## Supplementary File 4 - Rice NGS raw data for "Developing a Molecular Toolkit to ENABLE all to apply CRISPR/Cas9-based Gene Editing *in planta*": pBA24_R2_001.fastq (part 28 of 40)

```
AA?AAFFFFFDAGC1BDG1FGGHHHHFFHHHCACGFAEECGFCFC11GHE1ABBEHHFF1DGHGHFFH1>>GGCH/GGFEGHHHHHHGFHHEGFHHHGHFGHHHHFGHHFGHFHHHHHHHHHBFHBGHGDFHHHHHHFHHHHHHHHGHHHFHGFHHHHHGGGGGGHHHGHG?FHHHFHHEAFCCHHGHHHHHHGGFHBGHHHH0DB:GFHHHHHHFFHHH0CCGH0.CEFGGBFFFGFBBFFFGFF9C.9A
@M03495:530:000000000-LYBTV:1:2106:14526:4858 2:N:0:GTGACGTT+ATCTGGGA
ATATTTTGCCGTTGATAAACCAGCTAATCCTGAAAAAAAAATCAAAGCTAAAAACTACAATGCTAAGACCACGATGTGACTGCTATCAAAGTTAGATATATATGTAAATTATTCATCTGTCAAATCCTAGAATTATATCATACCTGCTCCAGTAATCACGACCTGTAATGGTTTAGTGGGTTGTTCACTGTTTCTGAAAAATGAAGATAGTTGTCCAGCTTCCAAAAAGTTTATTGTGTTTTCTAGTGGAG
+
A>1AAFFFFBD1E?1BDFDFGGHGGGHHHGDHBBHGFEEEGHHHHHBEFB11F1AGFEGFGHHBG2FEGBGHGCHFEGFGHHBGFFHHF1FGHHHGHHHHHHHGGGGHHHHFHHHHHHGHHHHHHHHHHHFHHGHHFFHHHHHFHHHHHHHHHHHHHHHGCGGGHHHFHHHGHHHHHGEFFGGCGHFFHHGGGHHHBDGHHHHHHHGHHHHHGHGHHFGHCCGBGFEEGFFFGGGGGFGFGGGGGFGGAFE
@M03495:530:000000000-LYBTV:1:2106:20209:4877 2:N:0:GTGACGTT+ATCTGGGA
ATATTTTGCCGTTGATAAACCAGCTAATTCCAAAGCTCACATGCTGACAGATCGGAAGAGCGTCGTGTAGGGAAAGAGTGTTCCCAGATGTGTAGATATCGGTGGGGGCCGGATCATTAAAAAAAACAAATAAAACCAAAGACAAACACTAGCAGAACAACATCAACTTCCTGAGATGTCATGAGGACATCGACTGGCGATACTAGTAGAGACGATGACTCTATAGTTCGAAGTCGTCGTTTGGTTGTACT
+
CCCCCFFFFFCCGGGGGGGGGGHHHHHHGHHHHHHHGHGHHHHHHGHHHHGFHHEGGGHHHGGGGEGAFGHGHHHGHHHGG5FF3EGHHFGD@43@@@441>1?1/////<////?322222@B/C/?/0111111<...000///...0<0/00////;:.;:C0:000;000/000;0000;0/09/00./-.;.9:--.9000000000:.-9.000000000000;....0.9.-9;.......000
@M03495:530:000000000-LYBTV:1:2106:9285:4908 2:N:0:GTGACGTT+ATCTGGGA
ATATTTTGCCGTTGATAAACCAGCTAATCCTGAAAAAAAAATCAAAGCTAAAAACTACAATGCTAAGACCACGATGTGACTGCTATCAAAGTTAGATATATATGTAAATTATTCATCTGTCAAATCCTAGAATTATATCATACCTGCTCCAGCAATCACGACCTGTAATGGTTTAGTGGGTTGTTCACTGTTTCTGAAAAATGAAGATAGTTGTCCAGCTTCCAAAAAGTTTATTGTGTTTTCTAGTGGAG
+
BBBBBFFFFFBAFFGGGGFGGGHHHHHHHHGHHHHGHG?EFHHGGHHHHHEHHGGHHHHHHHHHFFHHHHHHGGHGGHHHGHHHHGHHFHGFGBGHGHGFFHHHGGHHHHHHGHHGFHHHHGHHHHHHGHHGHHGHHHEGFGDHHHEHEHFGBGHHFGHGF@CGHHH1GHG?FAFDFGFFDGGDHHHHHHGDDGHHF0DGHHHG0G0CGHHHBG;FCG/0GHHGF0:.9BFFCFFFFFGGFCFFFB00;BE
@M03495:530:000000000-LYBTV:1:2106:14205:4910 2:N:0:GTGACGTT+ATCTGGGA
ATATTTTGCCGTTGATAAACCACCCTCCCTGTGGTCGTTATCTTGCTCCTTCTGTCGTCAACGAATTTACTAATTCCAAAGCTCACATGCTGACAGATCGGAAGAGCGTCGTGTAGGGAAAGAGTGTTCCCAGATGTGTAAATCTCAGGGTGGGGCGGGTTATTTTACAATATATACATTCGAACACTGATAGTAAGGACTGGTCCTGGGCATCTACGTACACCCAAGCGGAACTTCTTCGCGTATGAAAA
+
CCCCCFFFFFBBGGGGGFFGGGGGGHHGGHHFHHFHGGGHHHGHFFHHHHHFHHHHGGFHGHGGGHHHHHHHHHHHHHHHHHHHHHHHHFHHGHHHHHHHGDFGHGGGGGGE??EEFEFGEHCGGF?3BFHBC/BGB?F322222222<@2///</----..000;0;900;09000009000:.9/0;90000000/0:/.9/9////../9////.;/..//......-9;-//////.;---./////
@M03495:530:000000000-LYBTV:1:2106:21468:4920 2:N:0:GTGACGTT+ATCTGGGA
ATATTTTGCCGTTGATAAACCAGCTAATCCTGAAAAAAAAATCAAAGCTAAAAACTACAATGCTAAGACCACGATGTGACTGCTATCAAAGTTAGATATATATGTAAATTATTCATCTGTCAAATCCTAGAATTATATCATACCTGCTCCAGCAATCACGACCTGTAATGGTTTAGTGGGTTGTTCACTGTTTCTGAAAAATGAAGATAGTTGTCCAGCTTCCAAAAAGTTTATTGTGTTTTCTAGTGGAG
+
BBBABFFFFFBBFGCGGF5GGGHHHHHG4FHFBGHHHGGGCHGDGG5GGHF5EGGHHHFFFFHHBDGHGBGHGGHFGHHEB3GGHHHHHFHFFBEGHGHHHHHHGGHHHHHHHHHGGHHHHHHBGFHHH4DGHFHHDGGHHHHCGFAGHHHHHHEGFHHDDDCGFGF1GHGGHHGHGHHFGFGFFHEHHHHHGGBGHF0=CGHF<CGHGFH0GFGGHHEBCC/BG0.;;;;0CBBFGG9BFBF00CFFGFE
@M03495:530:000000000-LYBTV:1:2106:20776:4945 2:N:0:GTGACGTT+ATCTGGGA
ATATTTTGCCGTTGATAAACCAGGGACTCAGGCGGACCAAAGCTCACATGCTGACAGATCGGAAGAGCGTCGTGTAGGGAAAGAGTGTTCCCAGATGGGTAGATCTGGGGGGGCCGCCCTGTATTATAAAAAAAAAAAAAAATGCGGAAAGTAGCGGTCTGTGTACAGCACACCAGAGATGCATAAACCAGTGCTCCATACTTGTATGAGGAGACACAAACGACAGCGAGCTGTTCATTCTCGATTGTACG
+
BBBABFFFFFBBGGGGGGGGGGHGGGGHBGFHHGGCGEGHHGHHFHHGFHGFHFHHHHHHHFEEDAG2@EFFEF?BGFFBGGGGHFG4BDGHHGHHH3?B3??4B443B/<@----9---./;;B999;BF/9@B-;;----.//.----99///--.;./9/9/9///..;;......;/////////..//////9;/;///////////...........9--99-9-.//9///////9;//.//;.
@M03495:530:000000000-LYBTV:1:2106:21436:4966 2:N:0:GTGACGTT+ATCTGGGA
ATATTTTGCCGTTGATAAACCACCCTCCCTGTGGTCGTTATCTTGCTCCTTCTGTCGTCAACGAATTTACTAATTCCAAAGCTCACATGCTGACAGATCGGAAGAGCGTCGTGTAGGGAAAGAGTGTTCCCAGATGTGTGGATACGGGTGGTGGCCGGAGCATTTAAAACAAAAAAAGTATAAACGGGTCGCAGGGCCGCTGTGACTATAGCAACATCGACGCAAACATCATGATCGTAATCATATCAACG
+
EEDCDFFFFFCCGGGGGGGGGGGGGHHGGHHHHHHHGGGHHHHHHHHHHHHHHHHHGGGHGHGGGHHHHHHHHHHHHHGHHHGHHHGHHHHHHHHHHHHHGGGGHHHGGGGFG?GFHGHHHHHHFGFDDBGHFHHG?FD0/2222=?/BEGF//00-----<<D11<11<<....:<.<111110...-----<9<..----.:11111:1<11../0.<-9----..00<11111./..<11111111/.
@M03495:530:000000000-LYBTV:1:2106:24141:5013 2:N:0:GTGACGTT+ATCTGGGA
ATATTTTGCCGTTGATAAACCACCCTCCCTGTGGTCGTTATCTTGCTCCTTCTGTCGTCAACGAATTTACTAATTCCAAAGCTCACATGCTGACAGATCGGAAGAGCGTCGTGTAGGGAAAGAGTGTTCCCAGATGTGATAGTGTCGGGGGGGGCCGGGGTATTAAAGAAACAAAATATGAACAAGACTATAATGTGATCGGAGATGTATGTGACAGTTAGTGTATGTAGTACAGGTACAAGTCGATTCGG
+
BBBBBFFFFF@BGGGGGFFGGGGCEHGGCFGGHHGFGGGHHHGHHHHHHHHHGHHEFGGHGHGFECHHHHHHHHHHHHHGHHHHHHHGGHHHHGHHHHHGE1FFHHFG?EFEE/BFFGHHEHFHFH?3BFGFGG23FG3322>222<<//@--9--9----;/9/B///A///...///////:....////;///////...--//////9;9//;//////////9//9/9///9///////.../9..
@M03495:530:000000000-LYBTV:1:2106:25186:5020 2:N:0:GTGACGTT+ATCTGGGA
ATATTTTGCCGTTGATAAACCAGCTAATCCTGAAAAAAAAATCAAAGCTAAAAACTACAATGCTAAGACCACGATGTGACTGCTATCAAAGTTAGATATATATGTAAATTATTCATCTGTCAAATCCTAGAATTATATCATACCTGCTCCAGCAATCACGACCTGTAATGGTTTAGTGGGTTGTTCACTGTTTCTGAAAAATGAAGATAGTTGTCCAGCTTCCAAAAAGCTTATTGTGTTTTCTAGTGGAG
+
AA?AAFFFFFDAF1CGGF1FFAEFGBGHHHGHHHHHGGGGGFHFGHH0GFDGFF/FG1GBGFHHGGFHHHFAFEHE0FDEEF0GHHEHH1BGFBGHHHGHFFFDFGHFDFBDGDGH2FGHHHHGHHHHEBBFGGFHHGGHGGF0BF0GG1CHHHHHEFGF?/<CFF1@F11FGFFFGBFE.FCCG1<DDFHHHGBFH<0DGAGB0CGHFHHGCH0:0//0;0/:00..;.=C00BFFBFBFFFEBBFFGFG
@M03495:530:000000000-LYBTV:1:2106:12575:5027 2:N:0:GTGACGTT+ATCTGGGA
ATATTTTGCCGTTGTAAACCAGCTAATCCTGAAAAAAAAATCAAAGCTAAAAACTACAATGCTAAGACCACGATGTGACTGCTATCAAAGTTAGATATATATGTAAATTATTCATCTGTCAAATCCTAGAATTATATCATACCTGCTCCAGCAATCACGACCTGTAATGGTTTAGTGGGTTGTTCACTGTTTCTGAAAAATGAAGATAGTTGTCCAGCTTCCAAAAAGTTTATTGTGTTTTCTAGTGGAGG
+
CBCCCFFFFFCCGGGFFGGGGGHHHHFHHHHHHHHHGGGGHHHGHGFFFHHHHGHHHHHFFHFHHHHHHHHCGHGFFHHHHBGFGFHHHEHHHHFFFGFHEGHGHHHHHHHHHGHHGEF4FHHHHHGHHHHHHGGHHGGHHFEFHAGGGHGEF2<<GFFAFFGHGHBGGB?GCGFHFHHGGGFHHHHHHHGGGHHHGHHEA0=0D00:GCFHHHB;GFHHGFFGHHG?BFBCFBB00;BFFBC;0;;.0C.
@M03495:530:000000000-LYBTV:1:2106:19489:5033 2:N:0:GTGACGTT+ATCTGGGA
ATATTTTGCCGTTGATAAACCAGCTAATCCTGAAAAAAAAATCAAAGCTAAAAACTACAATGCTAAGACCACGATGTGACTGCTATCAAAGTTAGATATATATGTAAATTATTCATCTGTCAAATCCTAGAATTATATCATACCTGCTCCAGCAATCACGACCTGTAATGGTTTAGTGGGTTGTTCACTGTTTCTGAAAAATGAAGATAGTTGTCCAGCTCCCAAAAAGTTTATTGTGTTTTCTAGTGGAG
+
BBBBBFFFFFBAGGGGGGGGGGHHHGHHCHHHHHGGGGGGGHHHHH5GHHHHHHGGHHHHHHHHHHHHHHHHGGHGHHHFHHFHHGFHFHHHHHHHHGHGHHHHGHHFHFGHHHHHHHHHHHHGHHHHHHHHHHHHHHGHHHHFHHHFHHHHFHGHFFFGFGGGGGHBGFGFGGHGGHGHDFGGHHGHHHHHHEHHHHGG<CGBGCHFHGGHHHHFHFHHFHEC/..;AFFFBFFGBF;CFFGB0;CF.0C
@M03495:530:000000000-LYBTV:1:2106:24574:5056 2:N:0:GTGACGTT+ATCTGGGA
ATATTTTGCCGTTGATAAACCAGCTAATCCTGAAAAAAAAATCAAAGCTAAAAACTACAATGCTAAGACCACGATGTGACTGCTATCAAAGTTAGATATATATGTAAATTATTCATCTGTCAAATCCTAGAATTATATCATACCTGCTCCAGCAATCACGACCTGTAATGGTTTAGTGGGTTGTTCACTTTTTCGGAAAAATGAAGATAGTTGTCCAGCTTCCAAAAAGTTTATTGTGTTTTCTAGTGGAG
+
AA?AAFFBFFBAEEGGGGGGGGHH4GGHHGHCHEFBGG2FEAFGHHHGHHHBFDEGHEHHHGHHHGHFGHGHEEHGGFGHEGHFFFHHHFFGGGHHFHHHHHHHGGHFDHHHHFHHHGHFGHHHFHHHHFHHHHHHHEDGFGHBDGHHHFHHBFFFFCHFDD/?C<11FFFGHAGHFHHFGGGFH11<00<DB/--CGGFF.C0CGG0:;G0CC0CCFCCFE90C0..;;;0BFFFFFCBFFFFGBFF?09
@M03495:530:000000000-LYBTV:1:2106:21469:5056 2:N:0:GTGACGTT+ATCTGGGA
ATATTTTGCCGTTGATAAACCAGTCTCCAAAGCTCACATGCTGACAGATCGGAAGAGCGTCGTGTAGGGAAAGAGTGCTCCCAGATGTGTAGAGCTCGGGGGGCGCCGGATCATTAAAAAAAAAAAATAAAGACAATTATCTATGCGAGGACGAAAGACGCATCATATACACTACCATCCTAACTTTGCGACTTCTAATCAAACAAGTGACTGATAAGTACTCTTGGTCTCTCTCACAACACCGTCACTCC
+
CCCCCFFFFFCCGGGGGDGGGGHHHHHHHHHHHHHHHHHHHHHHHHHHHHHGEGGHAHGGGGEEFGGHGHHHHHHGH5DDGFGFGHG4F44B4B43B1>/E/--9-----.-.;00;:/:@;9@@-:.//:///////9/9/////..---.---.;B/.--.-////////:/99///;//;//////-9>-;/://;/////9./;//99////9/9//;//;//////://:////....-;..9://
@M03495:530:000000000-LYBTV:1:2106:19946:5098 2:N:0:GTGACGTT+ATCTGGGA
ATATTTTGCCGTTGATAAACCACCCTCCCTGTGGTCGTTATCTTGCTCCTTCTGTCGTCAACGAATTTACTAATTCCAAAGCTCACATGCTGACAGATCGGAAGAGCGTCGTGTAGGGAACGAGTGCTCCCAGATGTTGAGATCTGCTCGGGGGCTCCAGACTTGAAATAGAATATTGGGATGTTCACTGATTCTGAAAAACGAAGATAGTTGTTCATCTTCCAAAAAGTTTATCTAGTTTTCTAGTGGTG
+
BBCCCFFFFFCCGGGGGGGGGGGGGHFGFHHHFFEGCAEFFF5BA5DG3BBFGHFFAFEHEFEAFCEFBHH5FGHEFFHFFB@3FDGFGEHHFHHFCGGHGGFGFC2EG/@EE/BEFGFG/?BDDA333?/F2/2@22222?22>2222<///---..00<<0<00::00000000000..;.90;FBFB0000CF000;..-.;.:090;000.;B0;B00;;0:.:A9;000000009;FFF099:;0.
@M03495:530:000000000-LYBTV:1:2106:24296:5115 2:N:0:GTGACGTT+ATCTGGGA
ATATTTTGCCGTTGATAAACCAGCTAATTCCAAAGCTCACATGCTGACAGATCGGAAGAGCGTCGTGCAGGGAAAGAGTGTTCCCAGATGTGTAGAATTCGGTGGTGGCCGCGTGATTAAAAAAAAAAACTTACTATATGATTATTCATTGCGTCTTCTTCTTATTTATAACTAACGTTCTATCATCCTTTCTTCTATTCTACTATCTTTCACTTCCCTCTACTCCTCTCAGATAGTCTCTCTCACTCCTT
+
BAABCFFFFFCCGGGGGGGGGGHHHHGHHHHHHHHCHHHHHHGHD5GGFHGHHHGGG1GHFEFGGFDAG5FE1BG?FFE544BEFGGEBGGBG43B4444111>1/?/B0///>//2D33D3?/B///-.111<111111111100000==0..-..0000<0000000:0;0:0;.//:.09000;00;0000000;0;000000;0900000000/0//009000/0/000000;00000000:00900
@M03495:530:000000000-LYBTV:1:2106:18828:5122 2:N:0:GTGACGTT+ATCTGGGA
ATATTTTGCCGTTGATAAACCAGCTAATCCTGAAAAAAAAATCAAAGCTAAAAACTACAATGCTAAGACCACGATGTGACTGCTATCAAAGTTAGATATATATGTAAATTATTCATCTGTCAAATCCTAGAATTATATCATACCTGCTCCAGCAATCACGACCTGTAATGGTTTAGTGGGTTGTTCACTGTTTCTGAAAAATGAAGATAGTTGTCCAGCTTCCAAAAAGTTTATTGTGTTTTCTAGTGGAG
+
BBBCCFFFFFCBGGGGGGGGGGHGHHHHHHHHGHHHHGGGGHHHHGHGHHHHHGGHHFHHHHGHHHGHHHHHGGHGHBHHHEFHHHHHGHHHHHGHHHHHHHHHGHHHHHHHHHHHHHGHHHFGHHHHHHHHHHHHHHHHHHHHGHFHHHHEHHGHHHHDGGGGHHHGHGHDHHHFGHGGDFGGGGHHFGFHHHHHHFHHHHGHHHFHFHGGHF<GCHHFHFCCG;.:D;BBBFFFGGFFGFBFGFFG?FE
@M03495:530:000000000-LYBTV:1:2106:21508:5143 2:N:0:GTGACGTT+ATCTGGGA
ATATTTTGCCGTTGATAAACCAGCCTCCCTGTGGTCGTTATCTTGCTCCTTCTGTCGTCAACGAATTTACTAATTCCAAAGCTCACTGCTGACAGATCGGAAGAGCGTCGTGTAGGGAAAGAGTGTTCCCAGATGTGTAGATCTCGGGGGGGGGCGGGTAATTAAAAAAAACAAAACACTAAGCCACAATCTGCTACTTGCTAACAACATGCTATATGGTGGAGATCTGTCATACCACGATCATACCATGT
+
CCCCCFFFFFDCGGGGGGGGGGHHGHHGGHHHHHHHGGGHHHHHHHHHHHHHHHHHGGGHGHGGGHHHHHHHHHHHHHHHHHHHHHHHHHHGHHHHHHHGGGGGGHGGGGEG?FGHGHHHHGHHHBBGHGHHGHHHH3??3D2@DFE/@--<--<-----/0<<<0B0=9D........0/00<0//..0000000<0000000/00<./00000000000...</0000:0000/0<9-<.900</000<
@M03495:530:000000000-LYBTV:1:2106:21563:5162 2:N:0:GTGACGTT+ATCTGGGA
ATATTTTGCCGTTGATAAACCAAAGCTCACATGCTGACAGATCGGAAGAGCGTCGTGTAGGGAAAGAGTATTCCCAGATGTGTAGATCTCGGTGGTGGCCGGGGCATTAAAAAAAAAAAACAAAAAAAGAGGGAATGTGGGGGAGTTCGTGAGTCAACCAAACATATACGAGCGTGTGAGGAGAGTGTGTGTACTACAGAAAGGTGTACGACAGCACGATGTGAGCTTGATGTACTGAGTAGTGGTAGTAT
+
CCCCCFFFFFCCGGGGGGGGGGHHHHHHHHHHHHHHHHHHHHHHGGGGHHHGGGGGGGHGFGGHAAFGFGEDFGHHHGHG5B4F3@4BF41F11E11111////<<2B?4DGGGGFCCC?...00.--../..../0:00.---9</0.<.<.0:0<0......00000...--<...00.09<.0000..:0<00000<000.00000...--.<.-<...000000<.0<:<00:00<000/.00000<
@M03495:530:000000000-LYBTV:1:2106:12457:5189 2:N:0:GTGACGTT+ATCTGGGA
ATATTTTGCCGTTGATAAACCAGCTAATCCTGAAAAAAAAATCAAAGCTAAAAACTACAATGCTAAGACCACGATGTGACTGCTATCAAAGTTAGATATATATGTAAATTATTCATCTGTCAAATCCTAGAATTATATCATACCTGCTCCAGCAATCACGACCTGTAATGGTTTAGTGGGTTGTTCACTGTTTCTGAAAAATGAAGATAGTTGTCCAGCTTCCAAAAAGTTTATTGTGTTTTCTAGTGGAG
+
BBBBBFFDFFBBGGGGAGFGBGGGHHHHHFHFFAGFHG2EEHHHBGFEHHHHGHEFHHHHHGFGFDCHHHHGGCHGFFHHFFGHDGHHGBHGHHHFHFGHGFHHHHHHHFHHHHGHHGGHHHGBGHFHHFHHHHHHFHHHHGGHHHHHH1GHEHFHHGCEDCDDHFDDGHHGHHHGGFHHGGCFH>1DGHHHFHEDDG0GAGHHGHHHHCGHFFHBCC/C0GCCGFEEC0;FFGGGFFB/;CCFGFBC.BF
@M03495:530:000000000-LYBTV:1:2106:19161:5194 2:N:0:GTGACGTT+ATCTGGGA
ATATTTTGCCGTTGATAAACCAAAGCTCACATGCTGACAGATCGGAAGAGCGTCGTGTAGGGAAAGAGTGTTCCCAGATGTGTAGATCTCGGGGGGGGCCGGATCATTAAAAAAAAAAAAACAAGAGAGAGAGGTGGGAGAGAGTAGCAGTAACCGTCAGGATCAAGTGCAATGCGTCTCAATATATCCATCCGACTCACTCGCGTCTTCCACCATACGGTACTTGTACATACTAGAGTTGTGAGACAATC
+
BCCCCFFFFFCBGGGGGGGGGGHHHHHHHHHHHGHHHHHHHHHHGGGGFHHGEGGEGFHGHGHHHHHHFHF5FGEHHHHHHH44344@@EGG//>--------.:A9B0990:-@@FC-:-...//./....;.09.-.9....;0000000000-.9../00/:000090:000..-./0;:0000000;0;..--.000:9----..0900..00/..:..0000090000000000;0:.00;0//00
@M03495:530:000000000-LYBTV:1:2106:19753:5202 2:N:0:GTGACGTT+ATCTGGGA
ATATTTTGCCGTTGATAAACCAGCTAATCCTGAAAAAAAAATCAAAGCTAAAAACTACAATGCTAAGACCACGATGTGACTGCTATCAAAGTTAGATATATATGTAAATTATTCATCTGTCAAATCCTAGAATTATATCATACCTGCTCCAGCAATCACGACCTGTAATGGTTTAGTGGGTTGTTCACTGTTTCTGAAAAATGAAGATAGTTGTCCAGCTTCCAAAAAGTTTATTGGGTTTTCTAGTGGAG
+
BBBBBFFFFFBBGCGGGFCGGGHHHHGHHHHHGHHCGGCGGFF3GHBGHFFHHHGHFFFFHBGGFFEGBHFGE011BD444G3@FEBGHHFDGFDGBFGD4FEGGFHHGFHBHBFDFGGGHFGG?FGHH4BEGGD44433BF3FGFF2BFH2GGHGFFF///@AFGGHHFH1?FGB1=GE.FCAFG1<=DHHHH00=DFG.GDBGE0CGFCHHHFFCFCC00:C00CEFGGGFBG00.9;EE;90CBB.B?
@M03495:530:000000000-LYBTV:1:2106:10323:5226 2:N:0:GTGACGTT+ATCTGGGA
ATATTTTGCCGTTGATAAACCACCCTCCCTGTGGTCGTTATCTTGCTCCTTCTGTCGTCAACGAATTTACTAATTCCAAAGCTCACATGCTGACAGATCGGAAGAGCGTCGTGTAGGGAAAGAGTGTTCCCAGATGTGTAGATCTCGGTGGTCGGCGTGTCATTAAAAAAAAAAAAAAAGTGATATGGTGATAGGTGGTGCACGTGATAGACTCGAGTCAAGTAAGTCTTACCTACTAGGTTGACAATCTG
+
CCBCCFFFFFCBGGGGGGGGGGGGGHHGGHHHHHHHGGGHHHHHHHHHHHHHHHHHGGGHGHGGGHHHHHHHHHHHHHHHHGHHHHHHHHHHHHHHHHHHGGGGHHHGGGGEE/BFGGHHHHHHGH??DFGHHHHHBF3B2@222>=FAAE<1>//---.<1==11=<<<EF@C<----.<1111111:11111/10...000.:..<111010...0:110111:<1<111/1</011/1<//011:011
@M03495:530:000000000-LYBTV:1:2106:21841:5231 2:N:0:GTGACGTT+ATCTGGGA
ATATTTTGCCGTTGATAAACCAGTCAGGAGTCCAAAGCTCACATGCTGACAGATCGGAAGAGCGTCGTGTAGGGAAAGAGTGTTCCCAGATGTGTAGATCTCGGGGGGGGCCGGCGCAATAAAAAAAAAAAATAAAGTTGATCCGTCCGGGCTGAGGGGTATGCTCATGGCCCAGAGCTCACGCCACGACTAGGATTCTGTATCTAACTCGGATCTTGTAATCGCACTCAGACTTACGCATGACATGCCAC
+
BBBBBFFFFFBBGGGGGGFGGGHHHHHHFGHHHHHHHHHHHHHHGHHHGHHHGHHGGGGGGGHGGGGEE?2@FFHHHHFHHHFBFGHHHHHFB444344BFG1E//E----:------9;/;/B/BFA>--9.9///;//:///....----9.....-..;///:9///./.....////9.....-;-.-////////::////////...:-/:;////:...:-/////:://.....;////////
@M03495:530:000000000-LYBTV:1:2106:22276:5236 2:N:0:GTGACGTT+ATCTGGGA
ATATTTTGCCGTTGATAAACCACCCTCCCTGTGGTCGTTATCTTGCTCCTTCTGTCGTCAACGAATTTACTAATTCCAAAGCTCACATGCTGACAGATCGGAAGAGCGTCGTGTAGGGAAAGAGTGTTCCCAGATGTGTAGATATCGGGGGGGGCCGGGGAATTATAAAAAAAAAAAGACAAGAAACAACAGTTGTACATGTAGGTTGTTCGCAGAAACGATCACCAGGTTGACGAGAAGGTATAATCGTG
+
CDCCCFFFFFDDGGGGGGGGGGGGGHHGGHGFHHHHGGGHHHHHHGHHHHHHHHHHGGGHGHGGGHHHHHHHHHHHHHGHHHHHHHGHHHHHGHHHHHHHGGGGGHHGGGGGG?FFHGHGHHHHDGD3DFGBGHFGFG332222>2=//>@--<-------<<000<<BFB-@D9C-.<///./<///..9/000000000:000<::9.0.-..-/</.<...//0:.00//0..-.9/.::<0<0:.<.
@M03495:530:000000000-LYBTV:1:2106:23692:5245 2:N:0:GTGACGTT+ATCTGGGA
ATATTTTGCCGTTGATAAACCAGTTGGCTCTAGCTGCCATGCAATGTCACAACCACTTCTTGCCCTCCAAAGCTCACATGCTGACAGATCGGAAGAGCGTCGTGTAGGGAAAGAGTGTTCCCAGATGTGTAGATCTCGGGGGGTGGCGGCTGATTTAACAAAAAAAGAGACAATCACACAGGTGTGGTTACGTAGACACGAGTAGTGAGGCCTTGGATGAAGTATGGGTAATGCACGTGTACCGGTACGGA
+
BBBBBFFFFFBAGGGGGGGGGGHDFHHHHHCHHGHFHHHHHHHHGHGHFHHGEGGGFHHHHHHHHEHGHHHHGHFHHGF3FFEGHFHHHHEGGGGHHGGGGGGG1BGFFHHHGFHEH?BBGFH3GHH4BFB3B44B3B?//A----;-----./9/////99..--.......99////...//9..;;//.:/..//..--;.///9/.../////9//;/////..////////..././9.---...9
@M03495:530:000000000-LYBTV:1:2106:8878:5280 2:N:0:GTGACGTT+ATCTGGGA
ATATTTTGCCGTTGATAAACCAGCTAATCCTGAAAAAAAAATCAAAGCTAAAAACTACAATGCTAAGACCACGATGTGACTGCTATCAAAGTTAGATATATATGTAAATTATTCATCTGTCAAATCCTAGAATTATATCATACCTGCTCCAGCAATCACGACCTGTAATGGTTTAGTGGGTTGTTCACTGTTTCTGAAAAATGAAGATAGTTGTCCAGCTTCCAAAAAGTTTATTGTGTTTTCTAGTGGAG
+
BABBBFFDFFBBGGGGGGGGGGHGGGHGHGHHGHHFHGGGGHHFHGFGHHFEEHFHHGGHGFHHHGHHHHGHGGHGHGHHHHEHHHHHHGFHHHHHHHHFHHHHHFHHHHHHHHHHHHGHHHHHHHHHHHHHHHHHFFHGHHHHHHHGHHHHHHHHHHHGGGGGHGGGHFHHGHHFDGEEAGGGHHGHFHHHHHFHHGHHHHHHEHHHGHHHGHGHHGGHEHHEG0CCEGGBFGGGFGGGEGFGGGFGGFA
@M03495:530:000000000-LYBTV:1:2106:12765:5283 2:N:0:GTGACGTT+ATCTGGGA
ATATTTTGCCGTTGATAAACCAGGACTCAGGCTGGACCAAAGCTCACATGCTGACAGATCGGAAGAGCGTCGTGTAGGGAAAGAGTGTTCCCAGATGTGTAGATCTCGGGGGTGGCCGGGTCATTAAAAAAAAAAAAAAATAATATAGTGATGATTACAGAGTGTGTGTGATAACGAGCGATATAACTAGCTAATACGTATGTGTAGACTGTGAGAGTGGAGAGAATGGCAGTTACAGTCGATGTTGTGAG
+
CDCCCFFFFFDAGGGGGGGGGGHGHHHHHHHHHHGHHHHHHHHHFHHHHHHHHHHHHHHHHGGGGHHHGEGGEEBFGHGHHHHHHFGB@GHHHHHHH@G4DD44B44BF//<//<00/////?1?1==1FGGGC@@----.00000000000000000000:0000;...0:000:..---.:-0;0000/000000.000/000000000;0000000.0.0..00:0//./0000000...0.00;.00
@M03495:530:000000000-LYBTV:1:2106:9292:5296 2:N:0:GTGACGTT+ATCTGGGA
ATATTTTGCCGTTGATAAACCAGCTAATCCTGAAAAAAAAATCAAAGCTAAAAACTACAATGCTAAGACCACGATGTGACTGCTATCAAAGTTAGATATATATGTAAATTATTCATCTGTCAAATCCTAGAATTATATCATACCTGCTCCAGCAATCACGACCTGTAATGGTTTAGTGGGTTGTTCACTGTTTCTGAAAAATGAAGATAGTTGTCCAGCTTCCAAAAAGTTTATTGTGTTTTCTAGTGGAG
+
A?AAADFBFFBBGGGGGBFGGGGHHFHFGFHHGFFCFFCEGGFGHHEHHHFHHEDHHHHHHHGHHFHHHHHHGGHGFGHHHHFHHHFHHDBGHHHHHHHGHHHHGFHHHHHHFHHHHHHHHHGHHHGHHHGDGGFHFGGEHFGHEHHHGHHFBGFHFCGGGGGGGHHBGHBF1?GF1DCGGGFDG1=GHFD0=DBDDDGHEHFE0C:CGHHCGHHFFCGHHBF0C0GEEGGGFGGG9FBFGG0FBBBFF0A
@M03495:530:000000000-LYBTV:1:2106:14228:5296 2:N:0:GTGACGTT+ATCTGGGA
ATATTTTGCCGTTGATAAACCACCCTCCCTGTGGTCGTTATCTTGCTCCTTCTGTCGTCAACGAATTTACTAATTCCAAAGCTCACATGCTGACAGATCGGAAGAGCGTCGTGTAGGGAAAGAGTGTTCCCAGATGTGTAGATCTCGGGGGTGGCCGTGTCATTAAAAAAAAAAAAATTATAATAGTATGCGTATGATGGTGTGACATATCACAGAATAGGTGTTAATATGGTTATTACTCACCGAACAGC
+
CCBCCFFFFFCCGGGGGGGGGGGGGHHGGHHHHHHHGGGHHHGHHHHHHHHHHHHHGGGHGHGGGHHHHHHHHHHHHHHHGHHHHHHHHHHHHHHHHHHHGGGGHHHGGGGGGFGGHGHHHHHHHHGBGHHHGHHFD3D3F222@@0//<@--<..<-<./0:0000:0ECAF?A--.00000;0;00000...;/090000.;00000000090000000090.000000900000000;0;:.----/.
@M03495:530:000000000-LYBTV:1:2106:12889:5314 2:N:0:GTGACGTT+ATCTGGGA
ATATTTTGCCGTTGATAAACCACCCTCCCTGTGGTCGTTATCTTGCTCCTTCTGTCGTCAACGAATTTACTAATTCCAAAGCTCACATGCTGACAGATCGGAAGAGCGTCGTGTAGGGAAAGAGTGTTCCCAGATGTGTAGAGCTCGGTGGGGGCCGGATGATTAAAAAAAAAAAAAAGACATAACAGAGCAGAGGTAGAAGTCAGATGAGTGCACATATGACTCACGAAGTATCGACACGACATATACTG
+
CDACCFFFFFDDGGGGGGGGGGGGGHHGGHHHHHHHGGGHHHHHGHHHHHHHHHHHGGGHGHGGGHHHHHHHHHHHHHHHHHHGHHHHHHHHHHHHHHHHGGGGGHHGGGGGG?FFHGHHHHHHHHFDDGHHHHGFBG?3@222D2?C??///>--<--<<C000<000@EGGF----..//00:000///0//..<0000<00000:00000:<00:<00:00000<<.<.<0<<.-.<9---.0<0000
@M03495:530:000000000-LYBTV:1:2106:14403:5344 2:N:0:GTGACGTT+ATCTGGGA
ATATTTTGCCGTTGATAAACCAGCTAATCCTGAAAAAAAAATCAAAGCTAAAAACTACAATGCTAAGACCACGATGTGACTGCTATCAAAGTTAGATATATATGTAAATTATTCATCTGTCAAATCCTAGAATTATATCATACCTGCTCCAGCAATCACGACCTGTAATGGTTTAGTGGGTTGTTCACTGTTTCTGAAAAATGAAGATAGTTGTCCAGCTTCCAAAAAGTTTATTGTGTTTTCTAGTGGAG
+
BAABCFFFFFCBGGGGGGGGGGHHHHHHHHHHHHHHHGGGGHHHHHBFHHFFHHGHHHHHHHHHHHHHHHHGGGHGEFHHHHGHHGHHHHHFHHHHHHHHHHHHHHHHHHHHHHHHHHHHHHHHHHHHHHHHHHHHHHHHHHGHHHHHHFHFHGHHGFHGDGGGHHHHDGFGGHHHGHHEEGGGHHHHHHHHHGHHHFHHFHHGHH:;FHFHHHFFHFHHHHBC00::C0FGGGGGGGFFEFGFF0BB.CE
@M03495:530:000000000-LYBTV:1:2106:13744:5345 2:N:0:GTGACGTT+ATCTGGGA
ATATTTTGCCGTTGATAAACCAGGACTCAGGCTGGACCAAAGCTCACATGCTGACAGATCGGAAGAGCGTCGTGTAGGGAAAGAGTGTTCCCAGATGTGTAGATCTCGGTGGTGGCCGCGTCATTAAAAAAAAAAAAAAAGATAAGAAAGGAGAGTATCAGTGCAATGGTCAATTTGACGAGGGGGTATCAGACAGCTTACGTTGCTCCATATCAGACTCAGTGAGATGTACAACGACGTTCTGATGATGC
+
CCCCDFFFFFCCGGGGGGGGGGHGHHHHHHHHHHGHHHHHHHHHHHHHHGHHHHHHHHHHHGGGGHHHGGGGEFBFGFGHHHHHHGHB4FGHHGHHG44B43@44B40?>?A//<00>////?@D22@>FCCGGG-<-:-..01101<::./...0111:111:11100:11011<1119.---<--.01110://.001:.//.<01001111110:0000<11:110:<1110-.---./.11111111
@M03495:530:000000000-LYBTV:1:2106:12658:5348 2:N:0:GTGACGTT+ATCTGGGA
ATATTTTGCCGTTGATAAACCAGTCAGGAGTCCAAAGCTCACATGCTGACAGATCGGAAGAGCGTCGTGTAGGGAAAGAGTGTTCCCAGATGTGTAGATCTCGGTGGGGGGCGGGTCATTAAAAAAAAAAAAAAAGAAGAAACACTCGATATCGTGGTTAGTAAGACATAAATAATAAAGTAAAACTCAAGACCTCTTACACAACACACAGTGTGAATGCACTTGCATTTCGTCATATACACACATAGATA
+
CECDDFFFFFECGGGGGGGGGGHHHHHGHGHHHHHHHHHHHHHHHHHHHHHHHHHHGGGGHHHGGGGEG1BGHGHHHGEHHHBBFHGHHHHHHF44B44BB4?F1?////---9---.:1111<FC-@-------9../0////.0/9./.-1.<....1.111110/11111:111111111110000000//0:<111100........<111<11111000010111:/...::1<1100..0011:<
@M03495:530:000000000-LYBTV:1:2106:9025:5361 2:N:0:GTGACGTT+ATCTGGGA
ATATTTTGCCGTTGATAAACCAGCTAATCCTGAAAAAAAAATCAAAGCTAAAAACTACAATGCTAAGACCACGATGTGACTGCTATCAAAGTTAGATATATATGTAAATTATTCATCTGTCAAATCCTAGAATTATATCATACCTGCTCCAGCAATCACGACCTGTAATGGTTTAGTGGGTTGTTCACTGTTTCTGAAAAATGAAGATAGTTGTCCAGCTTCCAAAAAGTTTATTGTGTTTTCTAGTGGAG
+
B?AACFFFFFCAFGGGGGGGGGGHHHHBHHHHHHHGHGGGGHGGHHDGHHFFHHEFHHEHHHHGHEHHGHHHGGGGFFFGFFBGHGGHHHHHGHFHHHHGHHHHFFHHHHHHHHHHHHHHHHFHHGHHHFHHGHHHGHHHHHHBGHHHGHGHHHHHHHHGGGGGGFF?G1FFGHHF=<GEDFCEHHHHHBGHBGB0GHHHFHHFDC0CFHFHHG0;GGEHHHHGEGC.DFFBBFE0CFGGGFFGFFFE?BE
@M03495:530:000000000-LYBTV:1:2106:7335:5375 2:N:0:GTGACGTT+ATCTGGGA
ATATTTTGCCGTTGATAAACCACCCTCCCTGTGGTCGTTTCTTGCTCCTTCTGTCGTCAACGAATTTACTAATTCCAAAGCTCACATGCTGACAGATCGGAAGAGCGTCGTGTAGGGAAAGAGTGTTCCCAGATGTGTAGATCTCGGGGGTGGCTGGATGATTAAAAAAAAAAAAAAATCAATACATGTTGTGACGCATGAGATCACAGTATGACGATGCGTGTAGTATGCACTCGGAGCGTACTAATGTT
+
CCDCCFFFFFCCGGGGGGGGGGGGGHHGGHHHHHHHGGGGHHHGHHHHHHHHHHHGGGHGGGGGHEFHHHHHHHHHHHHHHHHHHHHHHHHHH3FFFHHGCGFGHHGGGGGG?EDGGGHHHHFGHDFFHHHHGHHD33BB>222>FA//<---..<..=0<000:<00-;?9---9--.000:00000000:.00..-..;00000:00000000..;..-9.9:0:00000;0/...---.:-9000000
@M03495:530:000000000-LYBTV:1:2106:8469:5407 2:N:0:GTGACGTT+ATCTGGGA
ATATTTTGCCGTTGATAAACCACCCTCCCTGTGGTCGTTATCTTGCTCCTTCTGTCGTCAACGAATTTACTAATTCCAAAGCTCACATGCTGACAGATCGGAAGAGCGTCGTGCAGGGAAAGAGTGTTCCCAGATGTGTATGTCTTGGTGGTCTCCGTGTAATATAAAAAACAAAATCAGTGACTAATAATTGTGGCATGACTCGAGGAAGATCATACGTAAATAGCAACTCGTTTAGGAATACTTGTCTG
+
CCBCCFFFFFCAFGGGFGGGGGGGGHHGGHHHHHHHFGGHHHHHEFHHFHFHFGHHGGGHGHGGGHGHFHHHFHHHHGHHEHHHHHHHHHHHHHHGHHHHGGGGHHHCGGGCF/?DGFGHGF?GHHB3DDFFE/GGDFG2222@22<<<?B/1111?//001111<111<<...<.0/<0000000000000000../0.0/;0...--/..000;00.90..000000./09....000//////////;
@M03495:530:000000000-LYBTV:1:2106:16973:5420 2:N:0:GTGACGTT+ATCTGGGA
ATATTTTGCCGTTGATAAACCAGCTAATCCTGAAAAAAAAATCAAAGCTAAAAACTACAATGCTAAGACCACGATGTGACTGCTATCAAAGTTAGATATATATGTAAATTATTCATCTGTCAAATCCTAGAATTATATCATACCTGCTCCAGCAATCACGACCTGTAATGGTTTAGTGGGTTGTTCACTGTTTCTGAAAAATGAAGATAGTTGTCCAGCTTCCAAAAAGTTTATTGTGTTTTCTAGTGGAG
+
BCCBBFFFFFDAGGGGGFGGGGHGHHHHHHHHHHHHHGG?FHHHHBGFGHFG3FAFHHHHHHHHHDFHHHHHGGHGHBBEFHBHHHGHGFFGGHHHHFGHHHHHFHHHHHHHHHHHGHHFFHFHFFGHHHHHHHHHHHGHHHGBGHHHHHHHHHBGFHHD?DCGHHHHHFHHHGHHHGHHGGGGHHFHDGHGGHHHH00DGHHH=GHFGHHHHG0GHE/GGFCGC0:.C;BFGGGGGGFGGGGGGFFGC0A
@M03495:530:000000000-LYBTV:1:2106:8912:5426 2:N:0:GTGACGTT+ATCTGGGA
ATATTTTGCCGTTGATAAACCAGCTAATACTGAAAAAAAAATCAAAGCTAAAAACTACAATGCTAAGACCACGATGTGACTGATATCAAAGTTAGATATATATGTAAATTATTCATCTGTCAAATCCTAGAATTATGTCATACCTGCTCCAGCAATCACGACCTGTAATGGTTTAGTGGGTTGTTCAATGTTTCTGAAAAATGAAGATAGTTGTCCAGCTTCTAAAAAGTTTATTGTGTTTTCTAGTGGAG
+
1>A>A333BF1AEGCC331GFCCCB11331DD3E11B0E/EGEGF110A11B11AFB1FGFFF222@FG0>>///B0BB2F11B221B2@1BDFGHBG22@22B22BF2>GH222>22BFFHGGHGH1B1B12FGE2>B2BFDFF10B11<B0CB1FBF?E/B/01@1<GD<10??FGEE<<@C.>11>0<<=<000DDDA.DF0==CGFGHFG00;C/;0;0:000;.00909BC0;9C//000;00;B9
@M03495:530:000000000-LYBTV:1:2106:10029:5437 2:N:0:GTGACGTT+ATCTGGGA
ATATTTTGCCGTTGATAAACCAGCTAATCCTGAAAAAAAAATCAAAGCTAAAAACTACAATGCTAAGACCACGATGTGACTGCTATCAAAGTTAGATATATATGTAAATTATTCATCTGTCAAATCCTAGAATTATATCATACCTGCTCCAGCAATCACGACCTGTAATGGTTTAGTGGGTTGTTCACTGTTTCTGAAAAATGAAGATAGTTGTCCAGCTTCCAAAAAGTTTATTGTGTTTTCTAGTGGAG
+
CBCBCFFFFFCAGGGGGGGGGGHHHHHDHGHHHHHHHGFEGHGHHHGHHGHHHHGHHHHHHHHHHFHGHFHHGGHGFHHHHGHHHFHHHGHHHHHHHHHHHHHHHHHHHHHHHHHHHHHHHHHHHHHHHHHHHHHHGHHHHHHGHGHHGFHHHHHHHGHGGGGGHHGFHHGHHHHHHHHHDFGDHHGHHHHHGHHHHBBGHHHHEGFHHHHHHHH0FHHGHHGHGBGGFGGFFGGGGFFGGGFGGGGGGGE
@M03495:530:000000000-LYBTV:1:2106:12851:5437 2:N:0:GTGACGTT+ATCTGGGA
ATATTTTGCCGTTGATAAACCACCCTCCCTGTGGTCGTTATCTTGCTCCTTCTGTCGTCAACGAATTTACTAATTCCAAAGCTCACATGCTGACAGATCGGAAGAGCGTCGTGTAGGGAAAGAGTGTTCCCAGATGTGTAGATATCGGTGGGGGCCGTAGCATTATAAAAAAAAAAAAAAATAACGATGAATTGCGAGGTCGCGTAAGAGTGCACTATGTCTCTGAGTCTGTGTGATACACGCTTCGTATG
+
CDCBCFFFFFDDGGGGGGGGGGGGGHHGGHHGHHHHGGGHHHHHHGHHHHHHHHHHGGGHGHGGGHHHHHHHHHHHHHHHHHHHHHHHHHHHHHHGHHHHGGGGHHHGGGGEE?FFGGHHHHGHFHF?FGHHHHHF3?D3@222DD///<B/A/--<-...<=GB0GH0=<@@A?AA-<--<000..<.000<00.<--./-----..000000::<000000<000<000000.00<000.-...-//</
@M03495:530:000000000-LYBTV:1:2106:16269:5443 2:N:0:GTGACGTT+ATCTGGGA
ATATTTTGCCGTTGATAAACCAGCTAATCCTGAAAAAAAAATCAAAGCTAAAAACTACAATGCTAAGACCACGATGTGACTGCTATCAAAGTTAGATATATATGTAAATTATTCATCTGTCAAATCCTAGAATTATATCATACCTGCTCCAGCAATCACGACCTGTAATGGTTTAGTGGGTTGTTCACTGTTTCTGAAAAATGAAGATAGTTGTCCAGCTTCCAAAAAGTTTATTGTGTTTTCTAGTGGAG
+
BBBBBFFFFFBBGGGGGGFGGGHGHHBGDHHFHFGHHGGCGHFFHFF2GEGH3AAFHHHHHHGHGBGHHCFEEEHEFHFHFDHHFHHGGHHHHHHHHGHHHHHHHHGHFHHEGHEHHHHGHHHHHHHHHGHBHFFHHHHHHHGHHHFHHHGEHGEHHHGGDCFGGHHHEHHGHGHH<FGEEFGGHGHHHHHHFHHHHFFHHHHGGFHHHHHGHH0GHHHHFGFFCCCA.:9BFGGFGBCFFBBB909BAFG
@M03495:530:000000000-LYBTV:1:2106:21335:5472 2:N:0:GTGACGTT+ATCTGGGA
ATATTTTGCCGTTGATAAACCAGGGACTCAGGCTGGACCAAAGCTCACATGCTGACAGATCGGAAGAGCGTCGTGTAGGGAAAGAGTGTTCCCAGATGTGTAGATATCGGTGGGGGCCGTGGCATTAAACAAAAAAAAAGAGGATGAAAAGAAAGGACGGTAGTGTAATCACAGAGTGTCTATGTACTAGGTGAAAACTGTGTCATTAGACACAGTGTGACACAACCACTGACGTTATGCGTACATGCCTA
+
CCCCCFFFFFDBGGGGGGGGGGHGGGGHHHHHGHHGGHHHHH3FFFHHHHHHHHHHHHHGHHGGGGHHHGGGGEG?FGHGHHHHFHBGBBFGHHHGHE444B344444/>/?//////<////@2211111=0GE----..<../<011</../0</.:-<.<0/111111001</111111::11<111/101011/01111111111<<1//<0:111110/....<0000...:.11.<.-.11001<
@M03495:530:000000000-LYBTV:1:2106:9564:5473 2:N:0:GTGACGTT+ATCTGGGA
ATATTTTGCCGTTGATAAACCAGCTAATCCTGAAAAAAAAATCAAAGCTAAAAACTACAATGCTAAGACCACGATGTGACTGCTATCAAAGTTAGATATATATGTAAATTATTCATCTGTCAAATCCTAGAATTATATCATACCTGCTCCAGCAATCACGACCTGTAATGGTTTAGTGGGTTGTTCACTGTTTCTGAAAAATGAAGATAGTTGTCAAGCTTCCAAAAAGTTTATTGTGTTTTCTAGTGGAG
+
BAAABFF5FFBAGGGGGGGGGGHGHHHGHHHHCBHFFGGGGHHHGHHGHHHHEHGHHHHHHGHHHBGHHBGGGGHGGGHFHBGHHFHHHHFHHHHHHHHHFHHHHHHGGHHHHHHHHHFGHHHGHHGGH4GGHHF4BF3GHFHEFFHFFCGF2@@GGFH/CCD/GDG1FH<1?0G11FCF>F-<G1FDFGHH0=DGFHFH.<0=0CGHHFF;CFB0:G0CFGCCCGC?AFGFBFFF00:CFBBFBC0;.09
@M03495:530:000000000-LYBTV:1:2106:11995:5474 2:N:0:GTGACGTT+ATCTGGGA
ATATTTTGCCGTTGATAAACCAGCTAATCCTGAAAAAAAAATCAAAGCTAAAAACTACAATGCTAAGACCACGATGTGACTGCTATCAAAGTTAGATATATATGTAAATTATTCATCTGTCAAATCCTAGAATTATATCATACCTGCTCCAGCAATCACGACCTGTAATGGTTTAGTGGGTTGTTCACTGTTTCTGAAAAATGAAGATAGTTGTCCAGCTTCCAAAAAGTTTATTGTGTTTTCTAGTGGAG
+
CCCCCFFFFFCCGGGGGGGGGGHHHHHHHHHHHHHHHGGGGHHHHHHHHHHHHHGHHHHHHHGHHHHHGHHHGGHGHHHGHHFHHGHHHFHGDHHHHHHFHHHHGHHGHHHHHHHHHHHHHHHHHHHHHHHFHHHHHHHHHHHHHHHHHHHHHHHHHHHGGGGGHGHHHHHGHGHHHHFHEGGGHHHHHHHHBGHHHHHHHHGHFHHHBBCGFCFCHHHHHHHGGC.EGFFGGGGGGGGFGGGGGGFGGGG
@M03495:530:000000000-LYBTV:1:2106:23076:5474 2:N:0:GTGACGTT+ATCTGGGA
AATTTTGCCGTGATAAACCAGCTAATCCTGAAAAAAAAATCAAAGCTAAAAACTACAATGCTAAGACCACGATGTGACTGCTATCAAAGTTAGATATATATGTAAATTATTCATCTGTCAAATCCTAGAATTATATCATACCTGCTCCAGCAATCACGACCTGTCCTGGCAAACAACCTGCAGAAAAGCCAATCAAATATATTTTCACAAGAGATGGAATGTGAGGCAATAATAGAGTACAAAGGTTGAAC
+
CCCBCFFFFCABGGGGGGGGGGGHHHHHHHHHHFHGGGFHHHHHBFHHGHFHGHHHHHHFHHHFHHGHHHGGHGHHHGBGGHFHHGG3FGHHHFHHHGHHHGHHHHHHGHHHHHHHHHHHHHFHHGHHHHHHGHHHHHHHHFFHHHEFHHHHFHHFFDGGGGH1GGGHHHHHHHHGGDFGHHHEHHHHHEHHHGGHHGHHGHHHHGHHHF:CGHECCCGFHHHGFFAEGGGGGGFGG0FGGGGGGBBBFG9
@M03495:530:000000000-LYBTV:1:2106:6301:5492 2:N:0:GTGACGTA+ATCTGGGA
ATATTTTGCCGTTGATAAACCAGCTAATCCTGAAAAAAAAATCAAAGCTAAAAACTACAATGCTAAGACCACGATGTGACTGCTATCAAAGTTAGATATATATGTAAATTATTCATCTGTCAAATCCTAGAATTATATCATACCTGCTCCAGCAATCACGACCTGTAATGGTTTAGTGGGTTGTTCACTGTTTCTGAAAAATGAAGATAGTTGTCCAGCTTCCAAACAGTTTATTGTGTTTTCTAGTGGAG
+
BBBBBFFFBFDAFGCBGFGGGFEHHHCHHHHG5GGHGGFCGCCGHFFHHGHHHGGHEBGHHFHHHH3GHHHGGGA?BBBE4FFHFFGG4FGFFHFGHHGHHHHGHFGHHHHHFFHHGHHFHGHHFGHHHHGHHHHHGHGFFGHBFGAFDHHHFCHHFHGDDGFDGGFBGHFFFFG1FF0F<FGAFFHHHEHHHHGHGHHHHFFHGC:GGHHHHFHH0//C0GGC0:.9/CFBGFG0;0;99CFFG0;BFBA
@M03495:530:000000000-LYBTV:1:2106:9978:5541 2:N:0:GTGACGTT+ATCTGGGA
ATATTTTGCCGTTGATAAACCAGCTAATCCTGAAAAAAAAATCAAAGCTAAAAACTACAATGCTAAGACCACGATGTGACTGCTATCAAAGTTAGATATATATGTAAATTATTCATCTGTCAAATCCTAGAATTATATCATACCTGCTCCAGAGTCCTGGCAAACAACCTGCAGAAAAGCCAATCAAATATATTTTCACAAGAGATGGAATGTGAGGCAATAATAGAGTACAAAGGTTGAACCTGTAGAGC
+
A11AADFFFFDAGEGGGFGGGGHCHHFGDFGGGFBBA0ECEHGHHHBBHE1FGHGFHFGDFHGFHEBGHGHHFGEFCGHGHHGFHHFHHHHHGHBHHHHHFHFFGHHHHHHGHHGHFF1GFHHHHHHFHHHHHHHHGGFHHHGFFHH1GBGHHEFHBDGHHHHHGHHHGGECGCHFHFFFHFFHHHGHFHHGGHHHHHGFHGGCCB0<<00G;;CGG.EHHG0CF0;C;CFC09F/CFGGGFE/F0F0;C;
@M03495:530:000000000-LYBTV:1:2106:10129:5553 2:N:0:GTGACGTT+ATCTGGGA
ATATTTTGCCGTTGATAAACCAGGGCGGCACCAAAGCTCACATGCTGACAGATCGGAAGAGCGTCGTGTAGGGAAAGAGTGTCCCCAGATGTTTAGGCTTCTGTGGCCGCCGTTCCACCCTAAAAAAAAAAATCCGCTTACATCTCCGGTCCTCAAGCTCAACAGTATCCACTACAGTGCGGGGCGTGAAGCGACTCCTTTCACCTCAGTCTTGCTGTTCCGTCCACGTTCCCTTTCTACCCAGTACCACC
+
AAAAADFBDFDAGF1FD3GFFE00E0EEEEAFH//BGHHF1FGHEFHH01AAGBF?EGGFAF/B?E>E?FEBF0FFGEFGH12>BE0EEGFF222111B0B1BB20/B<////?F0110//0<?11<-<AC-./;....:000:;09E@A--000000/;0;/0/900000/;///////9-;-9-;---/9-----/;;/;B:/99/////;////////-/;--/;-;B9//:////:/;/-/;//999
@M03495:530:000000000-LYBTV:1:2106:12359:5560 2:N:0:GTGACGTT+ATCTGGGA
ATATTTTGCCGTTGATAAACCAGCTAATCCTGAAAAAAAAATCAAAGCTAAAAACTACAATGCTAAGACCACGATGTGACTGCTATCAAAGTTAGATATATATGTAAATTATTCATCTGTCAAATCCTAGAATTATATCATACCTGCTCCAGCAATCACGACCTGTAATGGTTTAGTGGGTTGTTCACTGTTTCTGAAAAATGAAGATAGTTGTCCAGCTTCCAAAAAGTTTATTGTGTTTTCTAGTGGAG
+
BBCCBFFFFFCCGGGGGGGGGGHHHHHHHHHHHHHDGGGGFHCHHGFHHHHHHHGHHHHHHHHGFHFHHHHHDGHAF4FGHFGHHHHHHHGFHHGHHHHGHHHHHHHHHHHHHHHHHHHHGGHHHHHHHFFFHHHHGHHHHHHBGHHGHGFHGHFHHHHGGGGGHFDGHGE1FGHB>1GHDGGGHGGFGHHGHHHFHHFHHHHHFHHHHHHHHHHHHFHHHFHBG0..C:FFFGGGGF/CGFBFFFFGGGG
@M03495:530:000000000-LYBTV:1:2106:8143:5566 2:N:0:GTGACGTT+ATCTGGGA
ATATTTTGCCGTTGATAAACCAGCTAATCCTGAAAAAAAAATCAAAGCTAAAAACTACAATGCTAAGACCACGATGTGACTGCTATCAAAGTTAGATATATATGTAAATTATTCATCTGTCAAATCCTAGAATTATATCATACCTGCTCCAGCAATCACGACCTGTAATGGTTTAGTGGGTTGTTCACTGTTTCTGAAAAATGAAGATAGTTGTCCAGCTTCCAAAAAGTTTATTGTGTTTTCTAGTGGAG
+
BBBBBFFFFFBAAEGGGGGGGGHHHHHHHHHHCFHFHGGGEHHHFHHHHEBGHHGHFHHHHHGHFFFHGHHHGGGAGHHFHGEHHGHHGFHHGHFFFHHHHHHHHEFHHFHHHHHHHHHHHHHHHHHHGHHHHHHGHHHGHHHFHHHH3GHHHHGGHFHGGGGGGFD?GHH?GFGHGHHHGGCGHHHHHHHHDGBGFHEHFHHHHHCHFCGHHH0CGHHHGHGF00.E.00;BFGBFF9FGG000B9C9BE
@M03495:530:000000000-LYBTV:1:2106:9857:5574 2:N:0:GTGACGTT+ATCTGGGA
ATATTTTGCCGTTGATAAACCAGCTAATCCTGAAAAAAAAATCAAAGCTAAAAACTACAATGCTAAGACCACGATGTGACTGCTATCAAAGTTAGATATATATGTAAATTATTCATCTGTCAAATCCTAGAATTATATCATACCTGCTCCAGCAATCACGACCTGTAATGGTTTAGTGGGTTGTTCACTGTTTCTGAAAAATGAAGATAGTTGTCCAGCTTCCAAAAAGTTTATTGTGTTTTCTAGTGGAG
+
BBCDCFFFFFCBGGGGGGGGGGHHHHHHHHHHHHHHGGGGGHHHHHHGHHHHHHGHHHHHHHHHHGHHHHHHGGHGHHHHHHFHHHHHHHGHHHGHHHHHHHHHHHHHHHHHHHHHHHHHHHHHHHHHHHHHHHHHHHHHHHHHHHGHHHHHGHHHGGHGGGGGGGHHHHHHHHHHGHGEDFCEHHGGHHHHHHGHHFHHHHHHDCCGHFHECGHFFH/CFHHFCCGGGFGGFGGGFFGG:FFGGGGGGEG
@M03495:530:000000000-LYBTV:1:2106:14176:5589 2:N:0:GTGACGTT+ATCTGGGA
ATATTTTGCCGTTGATAAACCAGCTAATTCCAAAGCTCACATGCTGACAGATCGGAAGAGCGTCGTGTAGGGAAAGAGTGTTCCCAGATGTGTAGAACTTGGGGGGGGCCGGGTCATTAAAAAAAAAAAAAAAAAAAGTGACTGGTAGAAGTGCTGTAGTAAACAAGAAACATCAGAAGAAATAAAACACGAGTATAGAATTATCTGGAGTGGACTAGTGCTAATTGATCTAGATCATACACTTATACGTA
+
CCBCCFFFFFDCGGGGGGGGGGHHHHHHHGHHHHHHHHHHHHGHHHHHHHHHHHGGGGHHGGGGGEG1FGGGGHHHHHHHDBFGHFHHHHGHB4@44BB43B1>/<-<-9---.-:0<00:0B-@-=;9---<---9.000000.000000<000<0B0<00000.///:/:00000000//000000...--..0000<<00000000.<..000/0000000000000000<000<00000:00<0.00
@M03495:530:000000000-LYBTV:1:2106:7883:5592 2:N:0:GTGACGTT+ATCTGGGA
ATATTTTGCCGTTGATAAACCACCCTCCCTGTGGTCGTTATCTTGCTCCTTCTGTCGTCAACGAATTTACTAATTCCAAAGCTCACATGCTGACAGATCGGAAGAGCGTCGTGGAGGGAAAGAGTGTTCCCAGATGTGGAGATCTCGGGGGGCGGCGGTTCATTTAAAAAAAAAAAACAAATGACGTCATTCAGCGTCTATGTACTCTCGAAAGATATGCTTATATACATAACTACAGGCGATGCTGCATA
+
CC?ACFFFFFCCGGGGGGGGGGGGGHHGGHGHHHHHGGGHHHHHHHHHHHHHHHHHGGGHGHGGGHHHHHHHHHHHHHHHHHHHHHHHHHFHHHHHHGHHGGEGAFHGGGGGG/?FFGGFHHHHHF???GHHFAGB>F22=22@F2F//<@---------.90;00009B;-;----.9.:0000.;...00000..9..009000000.09..:00:000;0000000000000000/.--:..000;00
@M03495:530:000000000-LYBTV:1:2106:7146:5623 2:N:0:GTGACGTT+ATCTGGGA
ATATTTTGCCGTTGATAAACCAGGACTCAGGCTGGACCAAAGCTCACATGCTGACAGATCGGAAGAGCGTCGTGTAGGGAAAGAGTGTTCCCAGATGTGGAGATCTCGGTGTTGGCCCGATACATTAAAAAAACAACACATCACAACCGCACTCAACAACCCCACTGACGAACTCAATTGACCTACACTGCCGCAACATTCAACAGCTGTTTTAACACCCGTGCTGTCATACCTGTACATCCTATAAATCG
+
BBBBBFFFFFBBGGFGGDGGGGHGHHGCGEFHHHGHHGDFHFGHGHHHGHHFGFHHHHHHHGGAFFHEF?EE0E??FGGHFHHHHGE@BFDHHGFGGGE3F1?BGB40//>////3??///<@333BD2DF//////??/11?111<A->-<-////0<<......00;.:--:;F/0000;;09///0009-----.900////../////.///9/9.-;.;./;//9//////9:9/////;/:///.
@M03495:530:000000000-LYBTV:1:2106:6046:5676 2:N:0:GTGACGTT+ATCTGGGA
ATATTTTGCCGTTGATAAACCAGCTAATTCCAAAGCTCACATGCTGACAGATCGGAAGAGCGTCGTGTAGGGAAAGAGTGTTCCCAGATGTGTAGGTTTAGGTGGGCGGCAGGTCCTAAAAAAAAAAAGACATGAATGATAAAAAGACCTCGTTGCTGTCTCTTTTCAATATCCTCATCCCTCCACATTGACATGTCTCAACGCTCAGTTCAACAACATACGAGCATCGAGTATGTAATGAGACGATGAGG
+
AB?ABFFFFFBBGGGGFCFGGGHHBCFFHHHGH5FCHHFHCDFFFHHEEFCBGGG2EEFGFFFGGAE1BGFE311ABG5@5554FFGEH3444@B333334@3F1/1//////022233222//<@--..0/00<00000<000<A./:00:../.000;00000CF00B000;000000.0/.///0000000000000;/.-9../://////...///...=-9BA/././///;//////.-.;///
@M03495:530:000000000-LYBTV:1:2106:16319:5680 2:N:0:GTGACGTT+ATCTGGGA
ATATTTTGCCGTTGATAAACCAGCTAATCCTGAAAAAAAAATCAAAGCTAAAAACTACAATGCTAAGACCACGATGTGACTGCTATCAAAGTTAGATATATATGTAAATTATTCATCTGTCAAATCCTAGAATTATATCATACCTGCTCCAGCAATCACGACCTGTAATGGTTTAGTGGGTTGTTCACTGTTTCTGAAAAATGAAGATAGTTGTCCAGCTTCCAAAAAGTTTATTGTGTTTTCTAGTGGAG
+
BBBBBFFFFFBBGGGGGGGGGGHHHHHHHHHHHHHHHGGGGHFGGHHHHGHHHHDGHHHHHHHHGHHHHHHHGGHGHHHHHHGHHHHHHHFGHHHHHHHHHHHHGHHHHGHHHHHHHHHHHHGHHHHGHHHHHHHHGHHHHHGHGHHGGHHHGHHHFHHGDCGEHHHBHHHGHGGF<FFGGGGGHHHHHHHHHHHHGHHHHHHHDHGHHHHHHHGHGHHFHHGFGFHEEFGGFGGFGEGFFGGGF0BFFFE
@M03495:530:000000000-LYBTV:1:2106:18108:5707 2:N:0:GTGACGTT+ATCTGGGA
ATATTTTGCCGTTGATAAACCAGCTAATCCTGAAAAAAAAATCAAAGCTAAAAACTACAATGCTAAGACCACGATGTGACTGCTATCAAAGTTAGATATATATGTAAATTATTCATCTGTCAAATCCTAGAATTATATCATACCTGCTCCAGCAATCACGACCTGTAATGGTTTAGTGGGTTGTTCACTGTTTCTGAAAAATGAAGATAGTTGTCCAGCTTCCAAAAAGTTTATTGTGTTTTCTAGTGGAG
+
CBBCCFFFFFCBGGGGGFGGGGHHHHHHHHHHHHHGHFGGGHHHHHHGHHGHFHGHHHHHHHHHHHHHHHHHGGHGGHHHHHHHHHGHEHGHHHHHHGHHHHHGHHHHGHHHGHHHHHHHHHHHHHHHHHHHHHHHGHGHHHHGHHFGFHHHHHHHFFH?AFGGGHH1GHHHHHHHGGHHGGFGHHHHHHHHHHHHHHHGHFFHDHFHFFGGHHHGCFCG:GFGHHE.::FGFGGGGF/CFFCGFBFFGGF
@M03495:530:000000000-LYBTV:1:2106:17766:5714 2:N:0:GTGACGTT+ATCTGGGA
ATATTTTGCCGTTGATAAACCAGGACTCAGGCTGGACCAAAGCTCACATGCTGACAGATCGGAAGAGCGTCGTGTAGGGAAAGAGTGTTCCCAGATGTGGAGATATCGGGGGGCGGCGGGTGATTAAAAAAAAAAAAGAGAAAGAGCAAGTGGGGTACAGAGTGCACTGATAGTATCATATATGAGGACAGAGAGTTCAACGGAATATGAGACGTGGGACTGCTGATCAGTTGGCACAGTAGGTGATGAGT
+
CCCCDFFFFFECGGGGGGGGGGHGHHHHHHHHHHGHHHHHHHHHHHHHHGHHHGHHHHHHHGGGGHHHGEGGGG?GGHGGHHHGHGH@@FGHHHHHHDD33133BB4?////----------.1:111<0>@F;B@<../:000///0//110.<..0111/111100/<1:111<1111<1<111/:././//.<11111.<.9.01:1110....-.:../1010:10<110<00/:0:10101:110<
@M03495:530:000000000-LYBTV:1:2106:18269:5717 2:N:0:GTGACGTT+ATCTGGGA
ATATTTTGCCGTTGATAAACCAGCTAATCCTGAAAAAAAAATCAAAGCTAAAAACTACAATGCTAAGACCACGATGTGACTGCTATCAAAGTTAGATATATATGTAAATTATTCATCTGTCAAATCCTAGAATTATATCATACCTGCTCCAGCAATCACGACCTGTAATGGTTTAGTGGGTTGTTCACTGTTTCTGAAAAATGAAGATAGTTGTCCAGCTTCCAAAAAGTTTATTGTGTTTTCTAGTGGAG
+
CCCCCFFFFFCCGGGGGGGGGGHHHHGHFHHGHHHHHGGGGHHGHHFGHGGHHHGFHHHHHGHHHHGHGHHHGGHGHHHHHHGHHHHHHGGHHHHGHHHHFFHHHHHHHGHHHHHHHHHHHHHHHHHHHHHHHHHHHHHHHHHHHHHGHHHFHHGHHHHGGGGGGHHHHHHHHHHHGFHHGGGGHGHHHHHHHHHGGGHHHHHHHHBGHHHFHHHHHHGHHHFF1CGEDFFGGGFGF1</FBFGGGGGFGE
@M03495:530:000000000-LYBTV:1:2106:22912:5741 2:N:0:GTGACGTT+ATCTGGGA
ATATTTTGCCGTTGATAAACCAGAACCATCCAAAGCTCACATGCTGACAGATCGGAAGAGCGTCGTGTCGGGAAAGAGTGTTCCCAGATGTGTAGATCTCGGGGGTCGCCGGTTCAATACAAAAAAAGCACCCAGACCATCTACTAGCATTCACATCACATGTCCGTTGTATGGCATGTCTGCCGAGACCCGCATCGCTTCACAGACAGCGCTGACGAGCAACGAGAGTTCGACAACAGTACATGCTATGT
+
BBBAAFFFFFBAEGGGGCFFGGHHHFGHGHFHHHHHHHFGHHHHGGHHHHFGHHE1AAGFFCEEGEE12?>EECEFFH@FB4FGHFH1GEFG44@44B@41///<///<?B/>//11?111110.--.</<.<...<./</0:00::;000000;000:C00;00..0..090/./;.000090---9...---9;...../99//....--.-....-9-/.-...-///....-.A9//9//////;/B
@M03495:530:000000000-LYBTV:1:2106:13504:5757 2:N:0:GTGACGTT+ATCTGGGA
ATATTTTGCGTTGATAAACCACCCTCCCTGTGGTCGTTATCTTGCTCCTTCTGTCGTCAACGAATTTACTAATTCCAAAGCTCACATGCTGACAGATCGGAAGAGCGTCGTGTAGGGAAAGAGTGTTCCCAGATGTGTAGATCTCGGTGGGGGGCGTGTTATTTAAGAAAAAAGACACGATTATGCCGTAGGTTTGTGCATCCAATATCATTGTACTTCACAATAGATCTGTCATCAGGACGCTTGTTTGT
+
CCCCCFFFFDCCGGGGGGGGGGGGHGGGHHHFHHGGGGHHHHHGFHFHHHHHGFHGGGHGHGGEHHGHHHHHGHHHHHHHGHHHGHFHHHHEHHHBGHGGGGGHHFGGGGGF?GFGGFHHHHF3F33BD22BGFFG3?3>222@>0//?/<//-;-9-9.0:::0;0;F/BA-AF/;/.-9..;000-;:..000.:/00;0/000:000000:00:0000:0;:000000:000:0000;--9.9.0//:
@M03495:530:000000000-LYBTV:1:2106:25433:5762 2:N:0:GTGACGTT+ATCTGGGA
ATATTTTGCCGTTGATAAACCAGCTAATCCTGAAAAAAAAATCAAAGCTAAAAACTACAATGCTAAGACCACGATGTGACTGCTATCAAAGTTAGATATATATGTAAATTATTCATCTGTCAAATCCTAGAATTATATCATACCTGCTCCAGCAATCACGACCTGTAATGGTTTAGTGGTTTGTTCACTGTTTCTGAAAAATGAAGATAGTTGTCCAGCTTCAAAAATGTTTATTGTGTTTTCTAGTGGAG
+
BBBBBFFBFFBAFGADGGGGGGHHHHHHGHHHHGHGHGGGGHHFFB5GHGHHGF1FG3GHGHF5FHHHHHHHGGHFHGHBGFGGHHGHEGHHFHFHHHHHHGHHHHGHEHHHHHHGGHHHEG4?GFGFHHHGHHFHB43GGHBGHGHH?CGBFHHHB2CB?/</GF1F<1FGGEGB=GF1>>CGHHFGG1>0D0DGB00=C.G00=0==CCGGH00;CGEHB0;::C.0;0;;CFFFFCFBB0;00CF.FE
@M03495:530:000000000-LYBTV:1:2106:20349:5766 2:N:0:GTGACGTT+ATCTGGGA
ATATTTTGCCGTTGATAAACCAGGGACTCAGGCTGGACCAAAGCTCACATGCTGACAGATCGGAAGAGCGTCGTGTAGGGAAAGAGTGTTCCCAGATGTGTAGATCTCGGGGGGGGGCCGATAATTAAAAAAAAAAAAAGAAAACGTAAGTAGTCTATGGCAGGGGATAATAACGAAAATGTTGCAAGTAGTCACGACGAGTGGTGTCGATAGGTGTGTGACTGCAAGTCTTGGTACCAGTGTGCTGTCTT
+
DEDEDFFFFFCCGGGGGGGGGGHGGGGHHHHHHHHGHHHHHHHHHHHHHHHHHHHHHHHHHHGGGGHHHGGGGEGGHHGGHHHHGHGH@@FEGHHGHEB44BB444B??///B----<---9-<1<11<1<=---@-<-...///-....1111111<10./.---../01110....-101111010<111111..---9...1..0...9./100...1111/<001111100111:<10111::<011
@M03495:530:000000000-LYBTV:1:2106:11481:5772 2:N:0:GTGACGTT+ATCTGGGA
ATATTTTGCCGTTGATAAACCAGCTAATCCTGAAAAAAAAATCAAAGCTAAAAACTACAATGCTAAGACCACGATGTGACTGCTATCAAAGTTAGATATATATGTAAATTATTCATCTGTCAAATCCTAGAATTATATCATACCTGCTCCAGCAATCACGACCTGTAATGGTTTAGTGGGTTGTTCACTGTTTCTGAAAAATGAAGATAGTTGTCCAGCTTCCAAAAAGTTTATTGTGTTTTCTAGTGGAG
+
AA>AAFFFFFBBGGGGGGGGGGGHHGHHGHHHGHHHHGGGGHHHHHEHHHFHHFGHHHHHGHHHHGHHGEHHGGHFHHHHHFBHFFEHHFFGFGGHHGHHHHHHHHHHHHHHHHHHGFHHHHEHHHHHHFGHHHHHHHHGHHHGHFHHGHGFEGFHHGHGDCFDHFF1FGEFGHHHGFHHGGFFHHHHHHHHHHHHHHFHCHHHDFGHHHHGHHHFFHFGHFHHFCG.;CFGGFFGBFCFGFGGGGGGGGF
@M03495:530:000000000-LYBTV:1:2106:20192:5821 2:N:0:GTGACGTT+ATCTGGGA
ATATTTTGCCGTTGATAAACCACCCTCCCTGTGGTCGTTATCTTGCTCCTTCTGTCGTCAACGAATTTACTAATTCCAAAGCTCACATGCTGACAGATCGGAAGAGCGTCGTGTAGGGAAAGAGTGTTCCCAGATGTGGAGATATCGGTGGTGGGCGGATCATTAAAAAAAAAAAATACAAAGCACTGTGTGTATCGAGTTCGATTTACTAGTATGTAATTAGGTTTAGTCATGCGTGGGTGTATGCATTG
+
CCCCCFFFFFDCGGGGGGGGGGGGGHHGGHHHGHHHGGGHHHHHHHHHHHHHHHHHGGGHGHGGGHHHHHHHHHHHHHHHHHHHHHHHHHGHHGHHHHHHGGGGHHHGGGGEE?FGGGHHHHHHGHD3DFGHGHFGBG22/222@DFB/?A/////-----.1111=10:A-B-<<.00000//</0/111..<11...0.1..11<1111111:111111101<1101111111.9.--..-0:<1111:
@M03495:530:000000000-LYBTV:1:2106:18692:5835 2:N:0:GTGACGTT+ATCTGGGA
ATATTTTGCCGTTGATAAACCAGCTAATCCTGAAAAAAAAATCAAAGCTAAAAACTACAATGCTAAGACCACGATGTGACTGCTATCAAAGTTAGATATATATGTAAATTATTCATCTGTCAAATCCTAGAATTATATCATACCTGCTCCAGCAATCACGACCTGTAATGGTTTAGTGGGTTGTTCACTGTTTCTGAAAAATGAAGATAGTTGTCCAGCTTCCAAAAAGTTTATTGTGTTTTCTAGTGGAG
+
B@ABAFFDFFDAE?EFGBFBGCHAA5GE4G5GBFBE2EEEC1BFGAD2FB5BFE1BGFGGHHGHH5F3FBEF>01?BF4F4BGHHF3F4@@4BG4GBF4GFFGG?FGGHHEFHFHGFDHHBGHDFBCDDH3BGG444FGFHHGF1?0FGHHFF00D1<G<DCGGHHHGDFF1FGHGFFFHDFCFHHFHBFDGHFHHEGFGFHEG0CCC00;GGFH0;CBFHHHHHEC?EFF00;90CB9BFB0CF0;0.0.
@M03495:530:000000000-LYBTV:1:2106:22217:5862 2:N:0:GTGACGTT+ATCTGGGA
ATATTTTGCCGTTGATAAACCAGCTAATCCTGAAAAAAAAATCAAAGCTAAAAACTACAATGCTAAGACCACGATGTGACTGCTATCAAAGTTAGATATATATGTAAATTATTCATCTGTCAAATCCTAGAATTATATCATACCTGCTCCAGCAATCACGACCTGTAATGGTTTAGTGGGTTGTTCACTGTTTCTGAAAAATGAAGATAGTTGTCCAGCTTCCAAAAAGTTTATTGTGTTTTCTAGTGGAG
+
BBBBBFFFFFBAGFGGGCGGGGHHHHHHDHHHHHHFGGGGGHHHHFFHHHHHHHGHHHHGHHHHHHGHGHHHGGHGHBHHHGHHGHFHHHHHHHHHHHHHHHHHHHHHHHHHHHHHHHHHHGHHHGHHHFEHHHHHHHGHHHFHHHFHHFHHGHHHGHHGGFGGHFHHHHHHGHHHGGGEEFGGHHGFGFHHGFHHFG0=<GHHHHHHGHHFGHGFHHBGFFFGCGC.=0;BFGGGGFBFGFBFGFGFFFE
@M03495:530:000000000-LYBTV:1:2106:18197:5863 2:N:0:GTGACGTT+ATCTGGGA
ATATTTTGCCGTTGATAAACCACCCTCCCTGTGCCAAAGCTCACATGCTGACAGATCGGAAGAGCGTCGTGTAGGGAAAGAGTGTTCCCAGATGTGTAGAGCTCGGTGGGGGCCGGGTCAATAAAAAAAAAAAAAGGAGAGAATTATTAGTCAGCTGCTCGATTGTTGTTAACAGTATAGTGCACACACAGAAAGGATATGGTGTAGAAGTAATAGTAGGCTGAATGATCATGCGTGTAGACTGATATAGG
+
CDCCDFFFFFDCGGGGGGGGGGGGGHHGGHHHHHHHHHHHHHHHHHHHHHHHHHHHHHGGGGGFHGFGG?EFGGGGFHHHGHFGB4BGHHHHHF44BFD@34B3>E/?///////////02@D2?11<---@---../..:.00000:0::000000000.</<.00./.:0::0=000000000<..<..0000./000000<.00000:00<:0<00000..:0<000<0<0..../000<<0000000
@M03495:530:000000000-LYBTV:1:2106:12810:5867 2:N:0:GTGACGTT+ATCTGGGA
ATATTTTGCCGTTGATAAACCAGCTAATCCTGAAAAAAAAATCAAAGCTAAAAACTACAATGCTAAGACCACGATGTGACTGCTATCAAAGTTAGATATATATGTAAATTATTCATCTGTCAAATCCTAGAATTATATCATACCTGCTCCAGCAATCACGACCTGTAATGGTTTAGTGGGTTGTTCACTGTTTCTGAAAAATGAAGATAGTTGTCCAGCTTCCAAAAAGTTTATTGTGTTTTCTAGTGGAG
+
CCBBBFFFFFCCGGGGGGGGGGHHHHHGHHHHHHHHHGGGGHHHHHGHHHHHHHGGHHHHHHGHHHHHHHHHGGHGHFHHHHHHFHHHHHHHHHHHHHHHHHHGHHHHHHHHHHHHHHHGHHHHHFHHHEHHHHHHHHHHHHHHHHHHHHHHHHFHHHHGFFGGHGHHFGHFGHHHGHGFEGGGHHHHHHHHHHHGFHFFHFHHGHHHHHHHGFHHHHEFHFHHHHEEEFFFGGGGFFFFFGGGGFFGGGG
@M03495:530:000000000-LYBTV:1:2106:7537:5887 2:N:0:GTGACGTT+ATCTGGGA
ATATTTTGCCGTTGATAAACCAGAACCATCCAAAGCTCACATGCTGACAGATCGGAAGAGCGTCGTGTCGGGAAAGAGTGTTCCCAGATGTGTAGTTCACGGCGTTGGTCCGTGAAATAACAAAAACAAAAAAGCTGCAGCCATCAACGGTGGCTACAAAGCCTCGTAGAAATACAGCAATGATTACATCTCCTGTCACACTACCAGCCGACTCAATGCAATTGATGTACACTCAGACAGTCACGTCTTCA
+
AAAAAFF31FDAGEEGGCGGFGHFFHGHFGGHHHFGHHHHHHFFDFHHBFCDFAEEE/AGE/BFE/A/0//>EEHHCFBE12BFEGB>11@1GFF22221///>/><</11/?</?12111<B0@</?/00///0111011.<11<10.-.....0/0<0/<.//:....0;:0:000//0009000;00;;00;0;000/9/;;00.99-;--//////////////////////;/--////-----//
@M03495:530:000000000-LYBTV:1:2106:9912:5895 2:N:0:GTGACGTT+ATCTGGGA
ATATTTTGCCGTTGATAAACCAGCTAATCCTGAAAAAAAAATCAAAGCTAAAAACTACAATGCTAAGACCACGATGTGACTGCTATCAAAGTTAGATATATATGTAAATTATTCATCTGTCAAATCCTAGAATTATATCATACCTGCTCCAGCAATCACGACCTGTAATGGTTTAGTGGGTTGTTCACTGTTTCTGAAAAATGAAGATAGTTGTCCAGCTTCCAAAAAGTTTATTGTGTTTTCTAGTGGAG
+
BBBBCFFBFFCCGGGGGGGGGGHHHHHFHHHHHHHHHGGEGHHHHHHGHHHHHHGHHHHHHHHHHFHHHHHHGGHGHFHHHHHHHHHHHHHHHHHHHFHHHHHGGGHHHHHHHHHHHHHHGHHHHHHHHHHHHHHHHGHHHHHEHHHHHHHFHHHHGGHGGGGGGGGGGHHHHHHHGHAEAFGGEHFHHHHHHHGHGFFGHHHGHGHHFFHHHHGCGHHHHHHHHHCE.CFFFGGFBB:CBFFGGGGGC0A
@M03495:530:000000000-LYBTV:1:2106:19311:5896 2:N:0:GTGACGTT+ATCTGGGA
ATATTTTGCCGTTGATAAACCAGAGGACTCAGGCTGGACCAAAGCTCACATGCTGACAGATCGGAAGAGCGTCGTGTAGGGAAAGAGTGTTCCCAGATGTGTAGATCTGCGGGGAGGGCGGGTCCGTCAAAAAAAACGCTCAGCAACACCCCAGCACAGGTGGCCGTGCTGCAACAGTTGACGCACCAGTTCCACGGCGAAGCCTTAACAGATCGAGCTCTTCTGGTGCACTCGGGGCACCACAATGCTGT
+
BBBBBFFDFFDBGGGGGCGGGGHHHGFHCGFGFHHHGFGHHHHHFGHHHHHHHFHFGHHFHHHGGGGHFHCEEGFG1BFHG3BFGEG4B44@FDGGGFF444434B?G44>/////>/?</-<-.-<.;.0:.:-:9--...//0/;9..9-9.9.99../:...;--../////../;//9.;-;-..9///9/.--9--;=.//:;//////...../9///9/9./////..----......99//;/
@M03495:530:000000000-LYBTV:1:2106:16028:5939 2:N:0:GTGACGTT+ATCTGGGA
ATATTTTGCCGTTGATAAACCAGCTAATCCTGAAAAAAAAATCAAAGCTAAAAACTACAATGCTAAGACCACGATGTGACTGCTATCAAAGTTAGATATATATGTAAATTATTCATCTGTCAAATCCTAGAATTATATCATACCTGCTCCAGCAATCACGACCTGTAATGGTTTAGTGGGTTGTTCACTGTTTCTGAAAAATGAAGATAGTTGTCCAGCTTCCAAAGAGTTTATTGTGTTTTCTAGTGGAG
+
CCBCCFFFFFCBGGGGGGGGGGHHHHHHHHHHHHHHHGGGGHHHHHFHHHGHHHEHHHHHHHHHHHGHHHHHGGHGFHHHHHEGHHHHHHHGHHHHHHHHHHHHHHHHHHHHHHHHHHHHHHHGHHHHHHHHHHHHHHHHHHHHHHHHHGHHHHHHHHHGGGGGHHGDGHH1FHHHDGHEEGGEHHFHHFDGHGHHHBFHHHHHHHHHHHHHHHHBGBGHHGFHGCC:FFFF;FFBFFGGGGFGGGGBC9A
@M03495:530:000000000-LYBTV:1:2106:22763:5945 2:N:0:GTGACGTT+ATCTGGGA
ATATTTTGCCGTTGATAAACCAGGACTCAGGCTGGACCAAAGCTCACATGCTGACAGATCGGAAGAGCGTCGTGTAGGGAAAGAGTGTTCCCAGATGTGTAGAAATCGGTGGGGGGCGGACTATTAAAAAAAAAAAAGAGACATAGTGAGGAGGTTCGCGATGCACTCATCAGCTGAACTTACATCGTGTGAACTGCTCTATGTATGCAATATTCGTCTTGCGATCATGTGCTTGGGTCTACATGCATAGT
+
DDCDDFFFFFCAGGGGGGGGGGHGHGHHGHHHHHGHHHHHHHHHHHHHHHHHHGHGHHGHHGGGGHHHGEFGGG?FFGGHHHHHH4B44BFDBFGHB@@443444BB/E/>E///--;----;;BB0:0:DFFFF;;..//;/0090000.0..9/0-;---..000//;0000000000000090:.;:.0000009:090090090000;000//..:09-9:..;0;0:000...//000000;0009
@M03495:530:000000000-LYBTV:1:2106:8642:5961 2:N:0:GTGACGTT+ATCTGGGA
ATATTTTGCCGTTGATAAACCAGCTAATCCTGAAAAAAAAATCAAAGCTAAAAACTACAATGCTAAGACCACGATGTGACTGCTATCAAAGTTAGATATATATGTAAATTATTCATCTGTCAAATCCTAGAATTATATCATACCTGCTCCAGCAATCACGACCTGTAATGGTTTAGGGGGTTGTTCACTGTTTCTGAAAAATGAAGATAGTTGACCAGCTTCCAAAAAGTTTATTTTGTTTTATTGTGGAG
+
>111>FFB1DD1AEFG33F1AG00FFFHB3D1AGBFGEECEHGFHFGFG1FGA1/BG1A1111DFGGHG00/B>GC>1G2GFHFDFCF2DFHBF21222B2B2BBDGF2BFFHHHDFGHHHH2F2BCFBBG1FGGF2F>2F2G0DDGGFHC10@GGGFGC/@C/<?F1111??<<11FA?-@-.<G0==D;00;C:0<0C.::CGHGF:0:C0009;F?BBB/000...;9FBFB0;0/;C/090000-/9
@M03495:530:000000000-LYBTV:1:2106:8587:5968 2:N:0:GTGACGTT+ATCTGGGA
ATATTTTGCCGTTGATAAACCAGAGGACTCAGGCTGGACCAAAGCTCACATGCTGACAGATCGGAAGAGCGTCGTGTAGGGAAAGAGTGTTCCCAGATGTGGAGATATCGGTGGGGGGCGGGTGAATAAAAAAAAAAAACTAACAGACGAAGAAGGGATAAGCCCGAGTATAAGCGAGAGACGTGTAGATTCACGACACAGCACAGTCAGCGTGATAGTGACTGTCGCTCGGACAACAACCATCGATGCAA
+
B?ABBFFFFFBCGGGGGGGGGGHHHGHHHHGHHGHHGHHHFHHHHHHHHHHHHHHHHHHHHHHGGGGHHHGEGGEFB?FGGFGHHGHFGBFDGHGHHGH4F33?33444?//?E//>-9-@---;00000:9@@=;@=-.000000/.---..//9.9:/0000.---:.;0000-.---.:...//0090090..9--9.././/00900....900;00900:0..:.9-.9-;......00./.0.00
@M03495:530:000000000-LYBTV:1:2106:17220:5987 2:N:0:GTGACGTT+ATCTGGGA
ATATTTTGCCGTTGATAAACCAGCTAATCCTGAAAAAAAAATCAAAGCTAAAAACTACAATGCTAAGACCACGATGTGACTGCTATCAAAGTTAGATATATATGTAAATTATTCATCTGTCAAATCCTAGAATTATATCATACCTGCTCCAGCAATCACGACCTGTAATGGTTTAGTGGGTTGTTCACTGTTTCTGAAAAATGAAGATAGTTGTCCAGCTTCCAAAAAGTTTATTGTGTTTTCTAGTGGAG
+
AABBBFFFFFBBGGGGGGGGCGHGFHHHGHHHHHHHHGGGGHFHHGHEHHHHHFEHHHHHHHHHHHHHHHFHFEHGHHHFFHFHFHGHHFHHGHHHHGHHHHHHEHHHFFHHHHHHHHHHHHHHHHHHHHHHHHHHFHFGHHFGFHAFFCGHFC@GGHHGF@CGHHHDHHHDGGHHFGHHGGGGHGHFHHHH0GGFFGFHGHHHGHBGHHCGHHC0BG/CCCFCFBG..9FFGG00CB;9F;0BBBFGE0A
@M03495:530:000000000-LYBTV:1:2106:10387:6006 2:N:0:GTGACGTT+ATCTGGGA
ATATTTTGCGTTGATAAACCAGCTAATCCTGAAAAAAAAAATCAAAGCTAAAAACTACAATGCTAAGACCACGATGTGACTGCTATCAAAGTTAGATATATATGTAAATTATTCATCTGTCAAATCCTAGAATTATATCATACCTGCTCCAGCAATCACGACCTGTAATGGTTTAGTGGGTTGTTCACTGTTTCTGAAAAATGAAGATAGTTGTCCAGCTTCCAAAAAGTTTATTGTGTTTTCTAGTGGAG
+
AABABFFFFDBBGGGGG54GGGHGHGHBDGHHCHH2EEFGEHGHHGHHHHGFHHEHHHHHHHHBGFFHDFGGEFHGHHFFHHGGDHHHHHHHHGHHHHFHHHHHFGHGGHHHBEHFGHHHHHHFHHHGHHHHHHHHHHFHHHHGGHFHH22CGGHHHGHGG?FDG<?FDHHFHHGB>FFGDE@GGHDDGFHH=DDGHEGGGGBGFFFHFHG:;CG0CGF000/;90;E.9;0C0BFFFFBFFBF090;.9C
@M03495:530:000000000-LYBTV:1:2106:22149:6015 2:N:0:GTGACGTT+ATCTGGGA
ATATTTTGCCGTTGATAAACCAGTCAGGAGTCCAAAGCTCACATGCTGACAGATCGGAAGAGCGTCGTGTAGGGCAAGAGTGTTCCCAGATGTGTAGATCTCGGGGGGGGGGGGATCATGTAAAAAAAAAAAAAAAGTGTACACGCCTCCGGGGAGAGAAGAGCAAAAGTCTGTACTCATTCTATGTCCGGCGACGTATATACAGTATATCTACAGGACAGACATGCTAGCACTCGCGACATACAATCCGA
+
CCCCCFFFFFCCGGFGFGGGGGFHHHHGEFGHHHHGHHGHHHHGHHHHFGGFFEHGGEGGGHHEFGGAEBBGHG2BFGFGBDB4BFHHHHHGB444@44444B?E/E-----9--...0000:BB0-@-@-@:---.0000000.-9..9.-----...0/0./0/0:/000000000000;0000000.-------.000:0000000:000000/../;/./000000:000:.-----.000000/..
@M03495:530:000000000-LYBTV:1:2106:23217:6028 2:N:0:GTGACGTT+ATCTGGGA
ATATTTTGCCGTTGATAAACCACCCTCCCTGTGGTCGTTATCTTGCTCCTTCTGTCGTCAACGAATTTACTAATTCCAAAGGAAGAAGGTAATTGTTGGCTCTAGCTGCCATAGCAATGTCACAACCACTTCTTGCCCTCCAAAGCTCACATGCTGACAGATCGGAAGAGCGTCGTGTAGGGAAAGAGTGGTCCGAGATGTGTAACGCTGGGTGGGGCGCCGAGATAGATGACACAATAGAATCAGGAAGA
+
ABAABFFFFFBAAEEGGFCFFGFFEHHGAG3FCFHHFE2GHHHHFHH5ABFBGHHEEAAEEHGE1GHHHHHFGHG5G5@FF2F?GACFHCGEFFGB@GABEFGGHFFGHAGB3BFFGHFDFH43FEEFA3DEHHHFFHHHGHHFHHHHHGHHD1@GFGBGFHFHGFGGFHHGAA@DG.01><<G.C/G0G.0D0-:;-;0<:0000.:..-.;;@--.;--9--9.///////9/../;///9/////...
@M03495:530:000000000-LYBTV:1:2106:7181:6035 2:N:0:GTGACGTT+ATCTGGGA
ATATTTTGCCGTTGATAAACCAGAGGACTCAGGCTGGACCAAAGCTCACATGCTGACAGATCGGAAGAGCGTCGTGTAGGGAAAGAGTGTTCCCAGATGTGTAGAGATCGGTGGTGGTCGTAGCATTAAAAAAAAAAAAACACAGACCATAAATACTGTATCAATAGTTCACGAAGAAGCATGAGGTACATCGGTCACAAAGAAGGCAGACATGCTTATCGCGAATGAAACACTGAGTACTAGATGCACAC
+
BAABBFFFFFBBGGGGGGFGGGHHHGGHGHHHHHHHGHHHHHGGFHHGHHBGHHHFHGHHHHHGEGGHHHGEEGEEBFFFFFGFHHHDHBBEBGEFGG34B443434B3?E?E///?/3>/0//BB333?3B//>//---..<<./../000000000:0000000:00000.;..9////;000/900000...../00.//9/.;...;.////////..---9//////.////;/9////;//9//.
@M03495:530:000000000-LYBTV:1:2106:22810:6042 2:N:0:GTGACGTT+ATCTGGGA
ATATTTTGCCGTTGATAAACCAGGGACTCAGGCTGGTCCAAAGCTCACATGCTGACAGATCGGAAGAGCGTCGTGTAGGGAAAGAGTGTTCCCAGATGTTGAGATAACCGTGGGGGGCGGATCTATTAAAAAAAAAAAAGAGTACCGCGTAGGTGGACGCGGGTGTGAGAGTATAGCAAGTGTGCCAACGGAAATGATAAAATGAGTAAAACGTGCGCATATGATCCTTGTCTGGGGCAAGGTAGTGTCAT
+
CCCCCFFFFFBACGGGGGGGGGHGGDGHHFHHHHHGHHHHHHHHHHHGHGDGHHFHFHHHHHGGGGGHGGGGE>E?FFGGGHHHHFBD4@FGFGFHHF4444B/44433>>FE/>/----9;-;99//:9:/9::D---.;///;/9-----.//../;----;-9.//9//;/9//////9//////..-..-/////////9//;//;//-9..---..///////:///////-.-.;.:////;//:
@M03495:530:000000000-LYBTV:1:2106:17189:6053 2:N:0:GTGACGTT+ATCTGGGA
ATATTTTGCCGTTGATAAACCAGCTAATTCCAAAGCTCACATGCTGACAGATCGGAAGAGCGTCGTGTAGGGAAAGAGTGTCCCAGATGTGGAGATGTCGGAGGGCGGCGTGTCATTTAAAAAAAACAACAAGTGATGCGGTGCGGCGACGCTGAAGAGGATAAGAAGACGAGAGCGAGAGCACCTCAGTGAGCACACGCATGAAGATAACAACGTGGTGAGCTGTCAGAAGCTAGTTCGCGAGACGAGTC
+
BBBCCFFFFFBBGGGGGGGGGGHHHHHHHHHHHHHHHHHHHHHHGHHHHGHHHHGFFGHHHGGGGEEBFGHGGHHHHHDG5DGFHHGHGHH33BB33BEA//>E//>//>//?2?111@GGD1@--.<..../000000<<.----------...000;../:0000/0/.--.9.-----.0..:.;:000000./.---..0:00000000.-..;..0:0;000000000000000.-:9--..--./
@M03495:530:000000000-LYBTV:1:2106:7152:6057 2:N:0:GTGACGTT+ATCTGGGA
ATCTTTTGCCGTTGATAAACCAGTCAGGAGTCCAAAGCTCACATGCTGACAGATCGGAAGAGAGTCGTGGAGGGAAAGAGTGCTCCCAGATGTGCTGATGTCTGTTGATGTCATGTAATTGAAATTAAGAACAAGTCTGTATTAATGCTCTCCTAAACCATATATTAAAAATTAAATACATTTCTGTATTCCTGGAGAACGACTCTTATCTGTTTTAATTATGGATGATCAGGTAAAAAATATATTTAATT
+
>11>>31@1D1>AEGFDBG1FGCGGFHCAFGCB1FBE0GGBAB2FC1DF0B1CHFAE///BA0B1AAAB/AF/>/B/C0C1112@1/B@/E1B@B21@112221B212B2B>221F22B22>112B111110B<0>F21B2>2222212>1DB11BBG0?112@2@DD1>DGB<FBGFE11?B1<11@D11<><000<0<C.-<.0<0==00=0</DCGGF0:/:0//:;0;0;000;0-.B0;00;00=0
@M03495:530:000000000-LYBTV:1:2106:18179:6060 2:N:0:GTGACGTT+ATCTGGGA
ATATTTTGCCGTTGATAAACCAGCTAATCCTGAAAAAAAAATCAAAGCTAAAAACTACAATGCTAAGACCACGATGTGACTGCTATCAAAGTTAGATATATATGTAAATTATTCATCTGTCAAATCCTAGAATTATATCATACCTGCTCCAGCAATCACGACCTGTAATGGTTTAGTGGGTTGTTCACTGTTTCTGAAAAATGAAGATAGTTGTCCAGCTTCCAAAACGTTTATTGTGTTTTCTAGTGGAG
+
BBBBBBBDDFBBGGGGGGGDGGGHEHGGBFGG5FFGHEEGGHHHHHFGHHGFHFEGGBCHHHEHFGGHHGHFGEHEHBGFGHHGHHGHHE@GHHEEGEGHEFFHFEGHGHHHHHHHGHEHHHGHHHHHHFGFHHGHHFHHHHGHHHEHHGHBGGGHF<G?BCFDHHHDFFD1?GHG<1>FEFGDAHBFHFHH<DGGHFFHCFFHF0:GHHFEF:C0GFCGHHHFFCH.-;9FGGGGGGBCFFFG0BCBC0C
@M03495:530:000000000-LYBTV:1:2106:13997:6091 2:N:0:GTGACGTT+ATCTGGGA
ATATTTTGCCGTTGATAAACCAGCTAATCCTGAAAAAAAAATCAAAGCTAAAAACTACAATGCTAAGACCACGATGTGACTGCTATCAAAGTTAGATATATATGTAAATTATTCATCTGTCAAATCCTAGAATTATATCATACCTGCTCCAGCAATCACGACCTGTAATGGTTTAGTGGGTTGTTCACTGTTTCTGAAAAATGAAGATAGTTGTCCAGCTTCCAAAAAGTTTATTGTGTTTTCTAGTGGAG
+
AA3ABFFFFFBBGGGGGFFGCGHHHGCHHHHHHHHGHGGGGHHGHHHHHHDHFHGHHFHHHHHHHHHHHHHHGGGGHFFFHFFH4GHHGHHHHHHHHHHEHHHFGHHHGHGHFHHHHHHHHHHGHHHHHGHHGHHHHHHHHHHHGHHHHGHHGGFFHFHGDGGGHG1GHFHDGHEGFGFHEFCGHHHHHFHHFFHHHGHHFEHF0CCGHHGHHHHCGH/:0CGFC0;.99BFFGEFFGFGFG0CFFFFFBE
@M03495:530:000000000-LYBTV:1:2106:13564:6100 2:N:0:GTGACGTT+ATCTGGGA
ATATTTTGCCGTTGATAAACCAGCTAATCCTGAAAAAAAAATCAAAGCTAAAAACTACAATGCTAAGACCACGATGTGACTGCTATCAAAGTTAGATATATATGTAAATTATTCATCTGTCAAATCCTAGAATTATATCATACCTGCTCCAGCAATCACGACCTGTAATGGTTTAGTGGGTTGTTCACTGTTTCTGAAAAATGAAGATAGTTGTCCAGCTTCCAAAAAGTTTATTGTGTTTTCTAGTGGAG
+
BBABCFFFFFCBFGGGGGGGGGGHHHHHHHHHHCHHHGGGGHGHHBEFGHHHHHGHHHHGHHHHHGGGHHHHGGHGHGHHHHBGHHFHHHHHHHHHHHHHGHHHHHHHHHHHHHHHHHGHHHHHHHHHHHGHHHHHHHHHHHEHHHGHEGHFEHHHHFHGGGGGHGHGGFHHHHGG=FGEEEFDHGHHHHHHHHGHHG0DFGFGGGCGHHHHHHBGHHBGCGFCC0.9:9CBFGGGGGBFB/CFBBFFFBE
@M03495:530:000000000-LYBTV:1:2106:21092:6108 2:N:0:GTGACGTT+ATCTGGGA
ATATTTTGCCGTTGATAAACCAGGGCGGCACCAAAGCTCACATGCTGACAGATCGGAAGAGCGTCGTGTAGGGAAAGAGTGATCCCAGATGTGTAGATCTTGGGGGGCGGCGGGTCATTTAAAAAAAAAAAAATAAGGACATTGAGTCGGTACTGTGTTAACAGTGTAATAGAATAGGGTAGATTTATAGCATATGCCGTCTCACGTGGCACAGTGGAGTTATATTAGTCACATATCTGTGAATGGCGTCG
+
BBBCCFFFFFDDGGGGGGGGGGHGGFGGGGGGHHHHHHHHHHGHHHHGHHHHHHGGGGGHHHGGGGGGGGGHGHHHHHHGHH?GHHHFEFH4FG43444444F//B;----:--:-.000:000;B>@;-;--.000:0./00000:0---9.0000;/00;0:;0;:00::000;00.//.0:00000000000000-.-./00:...-/;/;:0;0.0/0000::0:000;000;000:00:00;-:--
@M03495:530:000000000-LYBTV:1:2106:8142:6110 2:N:0:GTGACGTT+ATCTGGGA
ATATTTTGCCGTTGATAAACCAGCTAATCCTGAAAAAAAAATCAAAGCTAAAAACTACAATGCTAAGACCACGATGTGACTGCTATCAAAGTTAGATATATATGTAAATTATTCATCTGTCAAATCCTAGAATTATATCATACCTGCTCCAGCAATCACGACCTGTAATGGTTTAGTGGGTTGTTCACTGTTTCTGAAAAATGAAGATAGTTGTCCAGCTTCCAAAAAGTTTATTGTGTTTTCTAGTGGAG
+
A?AABFFFFFBBGGGGGFGGGGFHHCHHAGHHGHHHHGEGGHHHHHHEHHFGHFEHHHHHHH3GHHHHHGHHFGHGGHHHFGFHHGFHGFHGGFHHGHHHHHHHGGHGHHHHGGHHHGGGHHFHFGHHHHHHDGFGHHHGGGHGHHHHHGEGHFFHHHHGGGGGHGGHHHHEGCHHDGHHDFCDFHFHHHFDHHHHGGFFHFHF0CGHFFFHHHHFFG/F0CCFF0...9;;FFEBFC9CF/C09BFG.;E
@M03495:530:000000000-LYBTV:1:2106:20476:6111 2:N:0:GTGACGTT+ATCTGGGA
ATATTTTGCCGTTGATAAACCAGCTAATCCTGAAAAAAAAATCAAAGCTAAAAACTACAATGCTAAGACCACGATGTGACTGCTATCAAAGTTAGATATATATGTAAATTATTCATCTGTCAAATCCTAGAATTATATCATACCTGCTCCAGCAATCACGACCTGTAATGGTTTAGTGGGTTGTTCACTGTTTCTGAAAAATGAAGATAGTTGTCCAGCTTCCAAAAAGTTTATTGTGTTTTCTAGTGGAG
+
BABCCFFFFFC>EGGGGGGGGGHHHHHHHGHHHHHHHGGCFHFGHFFFGHGGGHGFGHHHHHHHHBGHHHHHGGHGHHHHHFFGHHFHHGHFHHHHHHHHHHHHHHHHHHHHHHHHFHHHHHHGHHHHHHGHHHHHGHHHHHHHHHEGFHGHFHCGHHHGDFGGHFB1GHHFHHHH<GFHAFFGHHGGHHHHEGFFEBHFHHH0DGGHFFHHHHHGGFEGFGHHHFHGFGFFGGF0;;=;FGFGGEBBFFE
@M03495:530:000000000-LYBTV:1:2106:23382:6121 2:N:0:GTGACGTT+ATCTGGGA
ATATTTTGCCGTTGATAAACCACCCTCCCTGTGGTCGTTATCTTGCTCCTTCTGTCGTCAACTACTAATTCCAAAGCTCACATGCTGACAGATCGGAAGAGCGTCGTGAAGGGAAAGAGTGTTCCCAGATGTGTACAGGTCGGTGGTGTGCGGATGATTAAATAAGAAAGAGGGTCAAAATTGCGCTACTTCCCTTTCCTCTATATGATGATAGAGGCCTTGTGTTACACCGTCTATGATCAAGCCGTATC
+
AA?ABFFFFFBBCFCGGAGDGGGGGHHGAHHGHHGHEGGHHHGGFHHBGFEGFFHEFGAHEGBBGFGFFFHHHF5FFGHHHCFBBDGGEFFC@FEAEEEFHFG1E//?3/B3ACGHFHGGG444?3FG/112BFF2220?1<B/?////?1///--11>11111=11101//...<.0000/00.-:--0000/;000000000000;90000000/..//9;0//0000/-...9/9///////.-....
@M03495:530:000000000-LYBTV:1:2106:23636:6122 2:N:0:GTGACGTT+ATCTGGGA
ATATTTTGCCGTTGATAAACCAGCTAATCCTGAAAAAAAAATCAAAGCTAAAAACTACAATGCTAAGACCACGATGTGACTGCTATCAAAGTTAGATATATATGTAAATTATTCATCTGTCAAATCCTAGAATTATATCATACCTGCTCCAGCAATCACGACCTGTAATGGTTTAGTGGGTTGTTCACTGTTTCTGAAAAATGAAGATAGTTGTCCAGCTTCCAAAAAGTTTATTGTGTTTTCTAGTGGAG
+
AAA?AFFBFFBAGGGGGGFGGGHHHHHHFHHHHCHHGGGFGHHHHHHGHHHHHGGHHHHHHHHHHEGHHHHHGFHGFGHFDFBGHHHHFHFFHHHHHHHHHHHH?FHHHHHHFGGHHHGHHHGHHHHHHHFHHHHHHHGHFH??GHFHHFCGHHHHEFHGFFGGHHHGBGGFHFFD11>CCFCEHHEHHEGHGHBFHGFHHHHHHHFHHHFHFHHFHHHH0;:CGHFGBCFGGEGGBCBBGC0FBF;0C0C
@M03495:530:000000000-LYBTV:1:2106:17058:6150 2:N:0:GTGACGTT+ATCTGGGA
ATATTTTGCCGTTGATAAACCAGGGACTCAGGCTGGTCCAAAGCTCACATGCTGACAGATCGGAAGAGCGTCGTGTAGGGAAAGAGTGTTCCCAGATGTGTAGATCTCGGGGGTGGCCGGTTGATTTAAAAAAAAAAGAGGACAAGAGCGCACTGAACGAGGCGTTGAAACAAATAACTCACTTGTCTCTGCTAGCAGTCTAGCATACAAACCTCTATGATCTTCGACTTGTCATGCGACTGACACATCAC
+
CCCCCFFFFFBBGGGGGGGGGGHGGGGHHHHHHHHGHHHHHHHHHHHGHHHHHHHHHHHHHHGGGGFHFGEGGEEFGGHGHHHHGHFGBFGHHHHHHG4G44344D4BB/>////>00<////=1?11@1<<-A@C:.:/.../:././-----/0009..---.--:009/..00;00000;0000099000000000:00000000000..//0000000000.....0000000..--.0000/0;09
@M03495:530:000000000-LYBTV:1:2106:16625:6157 2:N:0:GTGACGTT+ATCTGGGA
ATATTTTGCCGTTGATAAACCAGCTAATCCTGAAAAAAAAATCAAAGCTAAAAACTACAATGCTAAGACCACGATGTGACTGCTATCAAAGTTAGATATATATGTAAATTATTCATCTGTCAAATCCTAGAATTATATCATACCTGCTCCAGCAATCACGACCTGTAATGGTTTAGTGGGTTGTTCACTGTTTCTGAAAAATGAAGATAGTTGTCCAGCTTCCAAAAAGTTTATTGTGTTTTCTAGTGGAG
+
BBA@AFFFFFBBGCGGGFGGGGHHHHHHHHHHHHHHHGGGGGHHHGFGHFHHHHGHHHHHHHHHHFGHGFGHDGHGHHHHGHHHDFHHEFHGGHFHFHHGHHHHGHHHHFHHGHFHHHHHHHH4GFHFHFHFHHGHGHGHHHHGFHFGHHFF2GFHCCHGDGGGFGHHHHHHHHE<<FFHGGGGHHHFHGHFHFFHHGHHHHHG0CGGHHGBHHHHFHFHFHC::CCEDBFGGGFGGFFG/C0BB00CA;E
@M03495:530:000000000-LYBTV:1:2106:21013:6159 2:N:0:GTGACGTT+ATCAGGGA
ATATTTTGCCGTTGATAAACCACCCTCCCTGTGGTCGTTATCTTGCTCCTTCTGTCGTCAACGAATTTACTAATTCCAAAGCTCACATGCTGACAGATCGGAAGAGCGTCGTGTAGGGAAAGAGTGTTCCCTGATGTGTAGATCTCGGTGGTGGCCGTATCATTAAAAAAAAAAGCAGTATCTGGCTCCACTTGTCAGTACAACGTGTAACGAAAACTGTCCGATAGTCGAGAGTCTCGCGTTTGTGAGGT
+
AAABCFFFFFCBGGGGGGGGGGGGGHHGGHHHHHHHGGGHHHGHHFHHHHHHHHHHGGGHGHGGFGHHGHHHHHHHHHFHHHHHHHHHHHGHHGHHFHHHGGGGHHGGGGGE??GGGGHHHFCGHHB3DFFGH2GFGH332222>20F/CEA/<00<//001>111111>-<E-..0/<1111110/0.0/110101:111110-<.<<1<...<-/<1<10...-.11..<.-<0<1/<----.//11.<
@M03495:530:000000000-LYBTV:1:2106:21295:6161 2:N:0:GTGACGTT+ATCTGGGA
ATATTTTGCCGTTGATAAACCAGCTAATCCTGAAAAAAAAATCAAAGCTAAAAACTACAATGCTAAGACCACGATGTGACTGCTATCAAAGTTAGATATATATGTAAATTATTCATCTGTCAAATCCTAGAATTATATCATACCTGCTCCAGCAATCACGACCTGTAATGGTTTAGTGGGTTGTTCACTGTTTCTGAAAAATGAAGATAGTTGTCCAGCTTCCAAAAAGTTTATTGTGTTTTCTAGTGGAG
+
BAAABFFFFFBBGGGGGGGGGGGHHGHHHHHHHHHHHFGGGHHHHHEHHGFFHHGHHHGHHHHHHFHHHHHHGGHGHHHHHHHHHHHHHHHFHHHHHHHHHHHHHHHHHGHHHHHHHHHHGHHHHHHHHHHHHHHHHHHHHHHBHHHHHHHGHHHHHHHGADGGHFFHHGG?GHFG=FGHGGGDHHGGHHHHFG<DG0GFFHHGGGFHHHHHHHHHGHGFFHFFFHCEA:BFGGGGGG;FBFGGGGFBFFF
@M03495:530:000000000-LYBTV:1:2106:15198:6163 2:N:0:GTGACGTT+ATCTGGGA
ATATTTTGCCGTTGATAAACCAGGACTCAGGCTGGACCAAAGCTCACATGCTGACAGATCGGAAGAGCGTCGTGTAGGGAAAGAGTGTTCCCAGATGTGTATAGCTCGGGGGTGGGCGGATCATTAAAAAAAACAAAGTGTGGAAAACGTAAGTGTGTAGCACATGTGCTCAAATACGTCATATTAGTATGACAGGTGTTCCTTGATGATTGCTATCTGGTGGCTTTGATTCACTGTCCTGGTAGTAACGT
+
BBBCCFFFFFCBGGGGGGGGGGHGHHHHHHFHHHGHHHHHHHHHHHHHBGHHHHHHHHHHHGGGGGHHGEGGFFFGFGGHHHHHHGHB4FGHFEEHHGF4B4444B4/>//<//////-<-<01>=0=0<<@-.;.;/0000.000//-...;9000.00000/09;0000000000.09..0;000:0000:00.000.000000900:000000/0000/..../9;000009000000/9000;0:.9
@M03495:530:000000000-LYBTV:1:2106:15822:6221 2:N:0:GTGACGTT+ATCTGGGA
ATATTTTGCCGTTGATAAACCAGCTAATCCTGAAAAAAAAATCAAAGCTAAAAACTACAATGCTAAGACCACGATGTGACTGCTATCAAAGTTAGATATATATGTAAATTATTCATCTGTCAAATCCTAGAATTATATCATACCTGCTCCAGCAATCACGACCTGTAATGGTTTAGTGGGTTGTTCACTGTTTCTGAAAAATGAAGATAGTTGTCCAGCTTCCAAAAAGTTTATTGTGTTTTCTAGTGGAG
+
CABCCFFFFFCCGGGGGGGGGGHHHHHHGHHHHHHHHGGGGHHHHHHHHHHFHHGGHHHHHHHHHFHHHHHHGGGGFHHGGHGGHHGHGHHHHHHHHHHHHGHHHHHHHHHHGHHHHHHHHHHHHHHHHHGHHHHHHHHHHHGBGHHHHHHHHHGHHFHGGGGGHGGHGHHFGHHHFGHFGGGGHHHHHGFHDHHFH0DG.CHFDGGHHHHHHHHHHHFFFFBGFEA.ACFGGGGGGGFGGGGGFBFBFFE
@M03495:530:000000000-LYBTV:1:2106:20018:6225 2:N:0:GTGACGTT+ATCTGGGA
ATATTTTGCCGTTGATAAACCAGCTAATCCTGAAAAAAAAATCAAAGCTAAAAACTACAATGCTAAGACCACGATGTGACTGCTATCAAAGTTAGATATATATGTAAATTATTCATCTGTCAAATCCTAGAATTATATCATACCTGCTCCAGCAATTACGACCTGTAATGGTTTAGTGGGTTGTTCACTGTTTCTGAAAAATGAAGATAGTTGTCCAGCTTCCAAAAAGTTTATTGTGTTTTCTAGTGGAG
+
AAAABFFFFFB>?EFFGGFGGGHHGHGCDGHGHHHBGF?2EGFHHEFHHHGFHHGHHHHHGFHHHGHHHBCGEEHGHHGGFBG@@BGFDGFGHHGHHFHHFHHH4GHGBGGHFFDGBGFHHHHHHHFHHHFHHHGHGHHHHFFGHHHFDGGGHFFH2DGFC/CGGGGDBGHGHHFF1FGEEGGGEHFBGGDGB=DFFFBHHHDBD<0CGFHGFHF0:CB0:C/CC:GCACFFBG0CF0/:BF0;0000;0A
@M03495:530:000000000-LYBTV:1:2106:21010:6237 2:N:0:GTGACGTT+ATCTGGGA
ATATTTTGCCGTTGATAAACCAGCTAATCCTGAAAAAAAAATCAAAGCTAAAAACTACAATGCTAAGACCACGATGTGACTGCTATCAAAGTTAGATATATATGTAAATTATTCATCTGTCAAATCCTAGAATTATATCATACCTGCTCCAGCAATCACGACCTGTAATGGTTTAGTGGGTTGTTCACTGTTTCTGAAAAATGAAGATAGTTGTCCAGCTTCCAAAAAGTTTATTGTGTTTTCTAGTGGAG
+
CABCCFFFFFCAGGGGGGGGGGHHHHHHHHHHHHHHHGGGGHHHHHGHHGHGHHGHHHHHHHHHH5FHHHHHGGHGGFHHHHHHHHFHHHHHHHHHHHHHHHHHHHHHHFHHHGHHHHFHHHHHHHHHHHHHHHHHHHHGHHHHHHHGHHHHGHHHHGHGGGGGHHHGHHGGHHGH1FAEEGGGHHHHHHHHHGHHHDGFHHHFHFCGFHHFHGFHGHFFHHGE;C:ECBFGFGGGGF/:FGFFFBBBA;C
@M03495:530:000000000-LYBTV:1:2106:22604:6238 2:N:0:GTGACGTT+ATCTGGGA
ATATTTTGCCGTTGATAAACCACCCTCCCTGTGGTCGTTATCTTGCTCCTTCTGTCGTCAACGAATTTACTAATTCCAAAGCTCACATGCTGACAGATCGGAAGAGCGTCGTGTAGGGAAAGAGTGTTCCCAGATGTGTAGATATCGGGGGTGGCGGGGTCGTTAGAAAAAAAAAAGACATTGCTGTCCGATATATGGCGTGCAGTATGAAGTATGTACTATGTCGTGAGAAGGCATCAATCTCGTAGTCT
+
CCBBBFFFFFCCGGGGGGGGGGGGGHHGGHHHHHHHGGGHHHHHFGHHHGHHHHHHGGGGGHGGGGHHHFHHHHHHGHHFHBHHHHHHHHHHFHHHHHHHGGGGHGHGFGC>F?FFHGGFHHGHFGGB?GFHHEGG3?D3F222D2/<//><--.----9.-;...099/A;-:@@.9//00000000:...--0000.-.:..;;0;00000000000:00000..9/.90/...0/00000:.::..09
@M03495:530:000000000-LYBTV:1:2106:20258:6282 2:N:0:GTGACGTT+ATCTGGGA
ATATTTTGCCGTTGATAAACCAGGACTCAGGCTGGACCAAAGCTCACATGCTGACAGATCGGAAGAGCGTCGTGTAGGGAAAGAGTGTTCCCAGATGTGTAGATCTCGGTGGTGCGCGTGTGAGTTAGAAAAAAAAACAGTCTGGCCCTTGCGCGAGACGGGAGATGTCCGTCAGCAGCTGTCACTGGACATGGTACTCCGCTTTGATAATGACCACGCAGCTTTGGATCCATGTAAGACAGCTCAACAAC
+
BCBCBFFFFFCCGGGGGGGGGGHGHHHHFHHHHHGGHHHDHFHHHHHHHHHHHEGHHFHHEDFGG1GHGEGG>EBFGFGFHGHHHEGBBFDFGHGHE4E4FG444D40?/?E//3////>?/33D3332D2@0//<-..011<1010.<<//-<----...-.-.:0990.....00.///000000//.0:0/0/////.....//9////////...---//;///////////////9/A//;///..
@M03495:530:000000000-LYBTV:1:2106:14184:6285 2:N:0:GTGACGTT+ATCTGGGA
ATATTTTGCCGTTGATAAACCAGTCTCCAAAGCTCACATGCTGACAGATCGGAAGAGCGTCGTGTAGGGAAAGAGTGTTCCCAGATGTGTAGATCTCGGTGGTCGCCGTGTCATTAAAAAAAAAAAAAATATACAAGAAAGTAAGGGACGGAGTGTAGCAGAAGTCGGGTCAACAAGTATAAGATATTTCGTGCAACAGAATTCGGACCATAGACAAACACCAGCAATGAGAACTGTAGATATCGGCACAG
+
CCEEDFFFFFDCGGGGGGGGGGHHHHHHHHHHHHHHHHHHHHHHHHHHHHHGGGGHHHGEGGFGABFGGHHHHHHHGDDDGHHHFHHFG4B344@B4FF11E13///>//?24?D44?GHF/CB?</-A0<11111<//<011110..<--....111110//<11.--.-<000./:11111<1::111:<...10./<0:11...-<.000101<:.......//:011110101111<1:1<-@--</
@M03495:530:000000000-LYBTV:1:2106:15830:6287 2:N:0:GTGACGTT+ATCTGGGA
ATATTTTGCCGTTGATAAACCACCCTCCCTGTGGTCGTTATCTTGCTCCTTCTGTCGTCAACGAATTTACTAATTCCAAAGCTCACATGCTGACAGATCGGAAGAGCGTCGTGTAGGGAAAGAGTGTTCCCAGATGTGTAGGGCTTGGGGGTCGTCGTAGAAAGAAAAAAAAAAAAAAGATAGAAATATCTTCGGTGGCAGCGGCCTACAAAGATCAATCTGCTGATGTCAGACGATTACTAGATAGAGTA
+
BBCCCFFFFFCCGGGGGGGGGGGGGHHGGHHHHHHGFGGHHHHHHHHHGHHHHHHHGGGEGHGGFHHHHHHHHHHHHHHGHHHHHHHHHHHHHHHHHGHHG1FFHHHGEFGGD?FFGGHHGHHHHH?3BFGHHAG3B33322/20////<>/.>-.-<<.<0<//</<.A-:-;----../////:/9/////....../..----./////////9///9///////://9//--:;.:///////////
@M03495:530:000000000-LYBTV:1:2106:13103:6306 2:N:0:GTGACGTT+ATCTGGGA
ATATTTTGCCGTTGATAAACCAGTCAACGAATTTACTAATTCCAAAGCTCACATGCTGACAGATCGGAAGAGCGTCGTGTAGGGAAAGAGTGTTCCCAGATGTGTAGATCTCGGTGGTGGCCGTGTCATTAAAAAAAAAAAAAGACAAAGACTTGATGGCAGACGGCAAAGTATCAGAGAACAGTACAACATGAACTATGATGACGCTGATATACATATGGTATAACATATGTACAATAATATATGGTGTT
+
CDCCCFFFFFDCGGGGGGGGGGHHHHHHGGFHHHHHHHHHHHHHHHHHHHHHHHHHHHHHHHHHHHGGGGGHHGGGGEEBFGHGGHHHGHFG4BFGHHHHHH4FEDG444D4BE/?/?/?00</>B2BBDG3G?FDGGCGC--.<//<<///0<00000//...-;---.;00000000:00:/:0:000./0000000;;0000.....0000:0000000000000;000:00:0000000000000..
@M03495:530:000000000-LYBTV:1:2106:15050:6321 2:N:0:GTGACGTT+ATCTGGGA
ATATTTTGCCGTTGATAAACCAGGACTCAGGCTGGACCAAAGCTCACATGCTGACAGATCGGAAGAGCGTCGTGTAGGGAAAGAGTGTTCCCAGATGTGTCGATCCTCGGGGTGGCCGGATCAGTAAAAAAAAAAAACGGGCACAGAAGTTCTAAGCAATCGGACGTGAGGAGTATATAAGAGGACGAGATGGTATGGATATAGTGTACGAACATGTGGAGTGCTACGTGACTACGTCGATTATAGTAATG
+
CCCCCFFFFFCCGGGGGFGGGGHGHHHHHFHHHHGFHHGGHHHHHHHHHGFGHHHHHHHGHGGGGHHHGGGG>E?2FGGBFEH3GBG44BBDBGEGF@F@4>//B/43>/<////00///?<02222@22<@--<--.;:.--./////0000000/0/0;...-;.....9.//////////.9.---.://////.////9/9;///...--//////.:.////.9...///...--././9///:/:
@M03495:530:000000000-LYBTV:1:2106:5529:6342 2:N:0:GTGACGTT+ATCTGGGA
ATATTTTGCCGTTGATAAACCACCCTCCCTGTGGTCGTTATCTTGCTCCTTCTGTCGTCAACGAATTTACTAATTCCAAAGCTACATGCTGACAGATCGGCAGAGAGTCGTGTAGGGAAAGAGTGATCCCAGCTGTGTAGGGATCGGCGGTGGCCGGAGCATAAGTGAAACAACAATTATCATAACGTCGTGATGACCTATACACCAACAAACAACAGACAGTACATCTGTATAAGTCGAAGATCAAGAAA
+
BAABAFFF4DDAGCA5FGGGGGGGGAGDGHG3EFG3AFECGGHDDGH5AF5EB5FF1FEHGHGG1AFG5GFHGGFF55F5FBGB33FD334B2333FG11/>/1F0?G3@??FGD3/3??CCG4B3B2B?1?0?1B?2B11<<0//?//-<<>00---<<.000000:000/....0000;;0009.:.-;./9000/0000;00/.9.;.A.;.;../.../:;/9///;//://9/...9;////////
@M03495:530:000000000-LYBTV:1:2106:6825:6376 2:N:0:GTGACGTT+ATCTGGGA
ATATTTTGCCGTTGATAAACCAGCTAATCCTGAAAAAAAAATCAAAGCTAAAAACTACAATGCTAAGACCACGATGTGACTGCTATCAAAGTTAGATATATATGTAAATTATTCATCTGTCAAATCCTAGAATTATATCATACCTGCTCCAGCAATCACGACCTGTAATGGTTTAGTGGGTTGTTCACTGTTTCTGAAAAATGAAGATAGTTGTCCAGCTTCCAAAAAGTTTATTGTGTTTTCTAGTGGAG
+
CCABBFFFFFCCGGGGGFGGGGHHHHHHHHHGHHHHHGGGGHGHHHHHHHHHHHGHHHHHHHHHHHHHHGHHGGHGGGHHHFFHHHHHBGHHHHHHHHHHHHHHHHHHHGHHGHHGHHHHHHHHHHGHHHHHHHHHHHHHHHHHHHHGHHHHFHHHFFHCDFGGHGHHHGHHHHHEGGGHDFGGHHHHHHHHGHFFHFFBHHHHHHHHFGFGHHHGHHGHFHHFFFHEFBFFBFFBFGFGGF0FGGBB.:A
@M03495:530:000000000-LYBTV:1:2106:12887:6443 2:N:0:GTGACGTT+ATCTGGGA
ATATTTTGCCGTTGATAAACCACCCTCCCTGTGGTCGTTATCTTGCTCCTTCTGTCGTCAACGAATTTACTAATTCCAAAGCTCACATGCTGACAGATCGGAAGAGCGTCGTGTAGGGAAAGAGTGTTCCCAGATGTGTGGATCTCGGGGGGGGGCCGGTCAATAAAAAAAAAAACTGAGAAGAAGCTAGCAGACGCTGTCGTGCATCGGACCAATGAAGTGTGTCTGGTACTCACCATAGCGCACTCTAG
+
CCCCCFFFFFDCGGGGGGGGGGGGGHHGGHHGHHHGGGGDGHHHHHHHHHHHHHHHGGGHGHGGEHHHHHHHHHHHHHGHHHHHHHHHHHHHHHHHHHHFGGGGHHHGFGGEG?CFGGHHHHHHFHB3DFGHH/FGDDG0/22@DD0F//---------<<.0110:B0-@-@-<.010<11/0//0010000/.-9<..:.9.9.1:...--..00111<011.111/<<:1110.00:00-----/111
@M03495:530:000000000-LYBTV:1:2106:18787:6443 2:N:0:GTGACGTT+ATCTGGGA
ATATTTTGCCGTTGATAAACCAGCTAATCCTGAAAAAAAAATCAAAGCTAAAAACTACAATGCTAAGACCACGATGTGACTGCTATCAAAGTTAGATATATATGTAAATTATTCATCTGTCAAATCCTAGAATTATATCATACCTGCTCCAGCAATCACGACCTGTAATGGGTTAGTGGGTTGTTCACTGTTTCTGAACAATGAAGATAGTTGTCCAGCTTCGAAAAAGTTTATTGTGTTTTCTAGTGGAG
+
AAAAA3FBDDD1E1EGFEG11AFEHHHGBFGFH1DHHE?EAGGCG1F0FHGD11B1AFGFDGHGHBFGFBGGGEHGFFHBG1>FHHHHB@@@@FFG@EGHHFF22BGFGHFH2BEFDFBEEGB1G1GHG1FFDFFHHF2FDF10F10FG11100@GGFFCF/<CGD1G1110?F/F<F<.<.-><0=GHFDD0D0DGG/=/DHF0:00CGH0GC;CGF/0:C-::C-.EF0BC0;CFBFFGG;009CBA0:
@M03495:530:000000000-LYBTV:1:2106:11031:6446 2:N:0:GTGACGTT+ATCTGGGA
ATATTTTGCCGTTGATAAACCAGCTAATCCTGAAAAAAAAATCAAAGCTAAAAACTACAATGCTAAGACCACGATGTGACTGCTATCAAAGTTAGATATATATGTAAATTATTCATCTATCAAATCCTAGAATCATATCATACCTGCTCCAGCAATCACGACCTTTAATGGTTTAGTGGGTTGTTCACTGTTTCTGAAAAATGAAGATAGTTGTCCAGCTTCCAAAAAGTTTATTGTGTTTTCTAGTGGAG
+
BBAABFFFFFBAGCGGFFGGGGHHGHHHHHHHFHHFHGGGGHHHHHBGHGHGHHGGFHHHGBGHHHHHGHHHGGFAFGHFGEFHHFGHHHHGDFHHHHHHGHGHGHHHHHHHHGFGGHBGGHHHHHHHHEEGFHGHHHHHHHHFHGFHGFHBGHHHHEHGGGGGHHF1GGHFHHHHFGHHDGGGHHHHHHFHGHHHHFHFHHGH0:0CGHHFEHG0CGBCHHHEGGFEFFFFGGGGFGGGGGGGB099CBE
@M03495:530:000000000-LYBTV:1:2106:22619:6449 2:N:0:GTGACGTT+ATCTGGGA
ATATTTTGCCGTTGATAAACCAGTCACAACCACTTCTTGCCCTCCAAAGCTCACATGCGACAGATCGGAAGAGCGTCGTGTAGGGAAAGAGTGTTCCCAGATGTGTAGGACTTGGGGGGCGGCGGAATTCTTAAAAAAAAAAAAAGGCTGGGTCTGGTGTGATAGTGTATAGCGTATCCACCTCTTACGAAAACAAGTACACGCGTGATCACTAAACGTAGATGGTCGCACTCTGTCCAAAGACATGTGTA
+
CCCCCFFFFFCCGGGGFGGGGGHHHHGHFGGGGHHHHHHHHHHGGHHHHHHHHGFFHHGGGGGHHHHGGGGHHHGGGGGG?FGGFGHHFHF4FB4BFGFEFHE?DFD333BB3B3//E@--------.00;900:B9-9:-@;D-;..0.../////0/.;0900B0000;00-9..900;.9.9:0;....;/..9;000:.--;-;/09/00000:99..00;00-----/00000:00/://000000
@M03495:530:000000000-LYBTV:1:2106:10328:6452 2:N:0:GTGACGTT+ATCTGGGA
ATATTTTGCCGTTGATAAACCACCCTCCCTGTGGTCGTTATCTTGCTCCTTCTGTCGTCAACGATTTACTAATTCCAAAGCTCACATGCTGACAGATCGGAAGAGCGTCGTGTAGGGAAAGAGTGTTCCCAGATGGGTAGGTCTCGGGGGGGGGCGGGTATTTAAAAAAAAAAAATGTTAAGTAATAGGAGAGTTTTTGATTGCTACTGTCTAGCTCAGAGTACTACGTGTGCTGTCTAGTCAACACAGTG
+
CCCCDFFFFFDDGGGGGGGGGGGGGHHGGHHHGHHHGGGHHHHHHHHHHHHHHGHHGGGHGHGGHHGHHHHHHHHHHHHHHHHHHHHHHHGHHHHHHHHGGGGHHHGFGGFG?GGGGHHHHGHDGDGHHHHHHHD2?B2//2@222//<------9--;90900000;>;>->-9.0:00000000000;/..0000.-:00000090000000000:900000000..//.00000000000000.;.0:
@M03495:530:000000000-LYBTV:1:2106:7008:6462 2:N:0:GTGACGTT+ATCTGGGA
ATATTTTGCCGTTGATAAACCAGTCAGGAGTCCAAAGCTCACATGCTGACAGATCGGAAGAGCGTCGTGTAGGGAAAGAGTGTTCCCAGATGTGTAGATCGCGGGGGGGGACTGTACATTAAAAAAAAAAAACAATCTTATACACGCAGTATTCGAAATCATTTGTTGGTAGTGTATTAACATGTCGCACTAGCTGCTTTGGGTGATTAACACATACAACCTTAGACGGTGATTATACGTATAGTAACTAC
+
A3AABFFFFFBAGGGGGGGGGGHHGGHGFFHHHHHHHHFGGHGDFHHHHHBGHHHHGDFEGHHGGGGGE1BFFGBGHHFHFGF4BEDGGEDFFG44@DB411/>//<-----.9/////////9/;9-9-9-...//////99//.;--.9;//./...//////;....//;/////////////:.---//9/////9//.;..///////;/;///:.////;/.....///9//./////////9//
@M03495:530:000000000-LYBTV:1:2106:22164:6503 2:N:0:GTGACGTT+ATCTGGGA
ATATTTTGCCGTTGATAAACCAGGACTCAGGCTGGACCAAAGCTCACATGCTGACAGATCGGAAGAGCGTCGTGTAGGGAAAGAGTGTTCCCAGATGTGTAGATCTCGGTGGTGGGCGGTTCATTAAAAAAAAAAAAAACTGAGACGATGGGGTGGCTGGTAGTACTGCGAATCAAGTGATGGAAGAAGTGTGATCATCTGTAATGACAGGAGGGCGCCGTGTCGCTGTCAGAATTGTTGGCATGTGGTGA
+
DDDDCFFFFFDCGGGGGGGGGGHGHHHHGHHHGHGHHHHHHHHHHHHHHHHHHHHHHHHHHGGGGGHHGEEGEEBFFGGHHHHHH4GBB@GFGHHHHBGHHFB444B0F/?//?///<//>/2>222@DDCD@@F-<--.0000;0.-......;-....:0;:0000;.-;-.0000:0000/0/.//0000:00:000000000000:...:-.-----:./.....000:000000..0:0.:00/.0
@M03495:530:000000000-LYBTV:1:2106:19580:6507 2:N:0:GTGACGTT+ATCTGGAA
ATATTTTGCCGTTGATAAACCAGCTAATCCTGAAAAAAAAATCAAAGCTAAAAACTACAATGCTAAGACCACGATGTGACTGCTATCAAAGTTAGATATATATGTAAATTATTCATCTGTCAAATCCTAGAATTATATCATACCTGCTCCAGCAATCACGACCTGTAATGGTTTAGTGGGTTGTTCACTGTTTCTGAAAAATGAAGATAGTTGTCCAGCTTCCAAAAAGTTTATTGTGTTTTCTAGTGGAG
+
BAABBFFFFFCBGGGGGGGGGCHHGHHHHHHHHHHGHGGGGHHHHHHGHHHHHHGHHHHHGHHHHFHHHFGHGGEGGHHHHHBGHHHHHHHHHHHHHGHHHHHHHHHHHHHHHHGHBHHHHHFHGHHHHHGHHHHGHHHHHHGHHHHHHHHCGFHHHHHGDCGGGFG1FHHFHF1GDFHECFCDGHHFGHHH=DHHHBGH.GBHDGBGHHHFBHGGHHBCHGGFBCEGDBFGGGGBBFFGGGFFB09BFGG
@M03495:530:000000000-LYBTV:1:2106:22767:6523 2:N:0:GTGACGTT+ATCTGGGA
ATATTTTGCCGTTGATAAACCAGCTAATCCTGAAAAAAAAATCAAAGCTAAAAACTACAATGCTAAGACCACGATGTGACTGCTATCAAAGTTAGATATATATGTAAATTATTCATCTGTCAAATCCTAGAATTATATCATACCTGCTCCAGCAATCACGACCTGTAATGGTTTAGTGGGTTGTTCACTGTTTCTGAAAAATGAAGATAGTTGTCCAGCTTCCAAAAAGTTTATTGTGATTTATAGTGGAG
+
>>AAABFDFFBAE2FDDEFBGGHFBGD54AGHFCDHFCEGGH3BGFHHFHHHGFGHHHHFHHHFFFB@FGHFACHFGHBGFEEHHHGHB@GHHHHEHFFHEHHBGHFHHEHHFHHHGGFHFFGBG3FHHHE3FFFHFHHGHHEBFGAGFHGHFFGHFFCADCCDH<?D11D1F<G1<<>FFGCECDDBDBD00DDGF=DG<CGDGF:CGC00:<;;CB/C00:C:0;.C9;CBFFGBF0;F00;09;F.CE
@M03495:530:000000000-LYBTV:1:2106:15241:6536 2:N:0:GTGACGTT+ATCTGGGA
ATATTTTGCCGTTGATAAACCAGCTAATCCTGAAAAAAAAATCAAAGCTAAAAACTACAATGCTAAGACCACGATGTGACTGCTATCAAAGTTAGATATATATGTAAATTATTCATCTGTCAAATCCTAGAATTATATCATACCTGCTCCAGCAATCACGACCTGTAATGGTTTAGTGGGTTGTTCACTGTTTCTGAAAAATGAAGATAGTTGTCCAGCTTCCAAAAAGTTTATTGTGTTTTCTAGTGGAG
+
BBABBFFFFFBBGGGGGGGGGGHHHGHHHHHHHHHHHGGGGHHHHHEHHHFBBGGHHFHHHHHHHHHHHGHHGGHGGGHGHHFHFHHHGFHHHHHHHHHHHGHHGHHHHHHHHHHHHHHHHHHHHHHHHHHHHHHHHHHHHHHGGHGHHHHGHHFHFBHFGGGGHHFGFGHFHHFHDGAHFGGGHHHFFHHHHGGFH0DGFHF0=CGHFHFHHHHGHHGHGGH00;.;9CFGGGGFGGCFGGFFFFBFCBE
@M03495:530:000000000-LYBTV:1:2106:23323:6541 2:N:0:GTGACGTT+ATCTGGGA
ATATTTTGCCGTTGATAAACCAGGGACTCAGGCTGGACCAAAGCTCACATGCTGACAGATCGGAAGAGCGTCGTGTAGGGAAAGAGTGTTCCCAGATGTGTAGATCTCGGTGGGCGGCGGATGATTTAAAAAAAAAAAATGCAGATACAGGAGCCTAGGCTGGTAGTAGTAGCATGATACTTACGAGTCATCTCATATCGACTGACAACATAGAACTGAGTAGCACGGTATGTGGAACGTGAGTGTCGAGG
+
CCBCCFFFFFCCGGGGGGGGGGHGGGGHHHHHHHHGHHHHHHHHHHHHHHHHHHHHHHHHHHGGGGHHHGGGGEGFGHHGGHHHCGFG@BFGGFHGHGGH4@344BB40//?A//>////<--<=F1==D1FFC?C-@-.0000000000/..../0///0../00:00;00000909000009..../0000000;009.-.;0000../:00000009000000--;.;000000;..;9.0900..--
@M03495:530:000000000-LYBTV:1:2106:26069:6548 2:N:0:GTGACGTT+ATCTGGGA
ATATTTTGCCGTTGATAAACCACCCTCCCTGTGGTCGTTATCTTGCTCCTTCTGTCGTCAACGAATTTACTAATTCCAAAGCTCACATGCTGACAGATCGGAAGAGCGTCGTGTAGGGAAAGAGTGTTCCCAGATGTGTAGATCTCGGGGGTGGCCGGATTAATAAAAAAAACAAAAACTGAATTCAATCTTACGCGAGATATCATTGAATTAATGTCTACCTATGAATACTATATAGCATATGGTCAGTG
+
CCCCCFFFFFCCGGGGGGGGGGGGGHHGGHHHHHGHGGGHHHHHHHHHHHHHHHHHGGGHGHGGGHHHGHHHGHHGHHHHHHHHHHHHHHHHGHHHEHHHGGGGHHHGGGGEG/FFGGGHHHHHFG?BF3FGFEHB33332>22>F0?/>@---.<-<-..:000;0<C?@A.:....:000000000000;0;..----;00900000000:00000000000090000000909000000000:00/00
@M03495:530:000000000-LYBTV:1:2106:20649:6553 2:N:0:GTGACGTT+ATCTGGGA
ATATTTTGCCGTTGATAAACCAGCTAATCCTGAAAAAAAAATCAAAGCTAAAAACTACAATGCTAAGACCACGATGTGACTGCTATCAAAGTTAGATATATATGTAAATTATTCATCTGTCAAATCCTAGAATTATATCATACCTGCTCCAGCAATCACGACCTGTAATGGTTTAGTGGGTTGTTCACTGTTTCTGAAAAATGAAGATAGTTGTCCAGCTTCCAAAAAGTTTATTGTGTTTTCTAGTGGAG
+
A?3AAFFFFFBBEFFGGGFGGGHHHHHHGGHHHHHFHGCGGHFFHHHFHEHFHHGHHFHFFFHGF5FHBGFHD@GEGHH4FDFD4FGFHHHHHF@GBGHHBFFHGFGHBGHFHHEGGH44GGHFHHHHHBHHHHHFFFHHHHFHHGFHFFHFFGBG<FGEC@CDFHHBGHHGHHE1>FCGGGGGHHBHHFGHFHHFH0GGFHHHGH0;GG:CGHC0CGGFHHHB0GCEG9FGGGF0FFFGFGGGFGGGABA
@M03495:530:000000000-LYBTV:1:2106:21494:6554 2:N:0:GTGACGTT+ATCTGGGA
ATATTTTGCCGTTGATAAACCACCCTCCCTGTGGTCGTTATCTTGCTCCTCCAAAGCTCACATGCTGACAGATCGGAAGAGCGTCGTGTAGGGAAAGAGTGTTCCCAGATGTGTAGATCTCGGTGGGCGCCGGAGCCTTAAAAAAAAAAAAATATATCTGAGTCAGTGGTTTATTGTGTACATTGTAATAAACAGTTGTCGGGCTCATGTCGCACACATCTTATCACACGATATCGCAACTGGCTTGTCAG
+
DDCDDFFFFFDBGGGGGGGGGGGGGHHGGHHHHHHHGGGHHHHHHHHHHHHHHHHHHHHHHHHHHHHHHHHHHHHGGGGHHHGGGF>E?BFFFFGHHGHEGB4BGF3GGHHHB4B3444?40?/?///<//>?//</F11?1=F@--<@---;:00;00;;0000000/:..0:00;0;00:000;000B0000/:00;0.--;-.0:0:0..---..00000000000-::;-0....-///./.-.000
@M03495:530:000000000-LYBTV:1:2106:21817:6563 2:N:0:GTGACGTT+ATCTGGGA
ATATTTTGCCGTTGATAAACCACCCTCCCTGTGGTCGTTATCTTGCTCCTTCTGTCGTCAACGAATTTACTTTCCAAAGCTCACATGCTGACAGATCGGAAGAGCGTCGTGTAGGGAAAGAGTGTTCCCAGATGAGCAGATCACGGGGGGGGCAGTATGATTATAATAATATACTGGAGAATAGATGTCGGATGAGAGCTCACGCTCAAATCGCTCCAGAGGGAATATAGAAAACAGCGTCGAACAGTAAT
+
BBBBBFFFFFBAC2GBGFGGGGGGGHHGGHHHHHHHGGGHHHHHHHGHHHHHHHHHGGGHFHGGGHHHGHHFHHHHHHHHHHFHHHHHHHFFGHFGFHGFFGHHFGFGGGG/BBGE3EGC3F4BB3BDGHHHHH3222222<22////------./9///9/9/9/////;//////;././/;9//;/.--.-////.////...9.////.....//:......///////./...-..-9.9-/////
@M03495:530:000000000-LYBTV:1:2106:22196:6572 2:N:0:GTGACGTT+ATCTGGGA
ATATTTTGCCGTTGATAAACCAAAGCTCACATGCTGACAGATCGGAAGAGCGTCGTGTAGGGAAAGAGTGTTCCCAGATGTGTAGGACTCGGGGGGCGCCGTGTCATTAAAAAAAAAAAATAAAGATAGATGCAGAGGGGGGCGGTTACCACAAGCTCAGTATTGGGGACGTAGTCAAACCGTAATCTGACATAGTCAAGATGCATCAGGTAAAGTTAGCATGCTCCACGATGGAACTGGACACAATCAGG
+
CCBCCFFFFFCCGGGGGCGGGGHHHHHHHHHHHHHHHHHHHHFHGGGGHHHGEDGEGBGGHGHHHGHHDGDFFGHHHHHFBF44F33BBBEE/>E@-------.:0;;00;;BDGFFD@@.9000000000000;0.9.--------.0:09:...0:0/000000.-.--....00000:99...0;00:000000:90000000090000000;000000000000/.-.../0000//.:.9.00000
@M03495:530:000000000-LYBTV:1:2106:8483:6573 2:N:0:GTGACGTT+ATCTGGGA
ATATTTTGCCGTTGATAAACCAGCTAATCCTGAAAAAAAAATCAAAGCTAAAAACTACAATGCTAAGACCACGATGTGACTGCTATCAAAGTTAGATATATATGTAAATTATTCATCTGTCAAATCCTAGAATTATATCATACCTGCTCCAGCAATCACGACCTGTAATGGTTTAGTGGGTTGTTCACTGTTTCTGAAAAATGAAGATAGTTGTCCAGCTTCCAAAAAGTTTATTGTGTTTTCTAGTGGAG
+
BB?BAFFFFFBAE2GFGFFGFGHGHHHHHHHHGHHHHGGGGHHGHFGHHHHHGF?GHHHGEFEGFEFHFHHHGGHGGHHHGBGHHFHHGFBGHHHHHFEHGHGH?GGHHHHHHHGHHHHHHHHHHHGHHBGFHHHFGHHHHHHHHHHHHHHHHHHHHEHGGGGGH<DFHHH?1GFD>D0GEFCGHHGHGHHHGHFFFGHFHAGHHHHHHHC0CGHFHHBFFHHHHHHG?;;FFGGB9B/B9/FFFFCFF09
@M03495:530:000000000-LYBTV:1:2106:8933:6587 2:N:0:GTGACGTT+ATCTGGGA
ATATTTTGCCGTTGATAAACCAGCTAATTCCAAAGCTCACATGCTGACAGATCGGAAGAGCGTCGTGAAGGGAAAGAGTGTTCCCAGATGTGTAAAATACGGTGGGGTCCGCGTAATTAAATAAAAACATAATATCCATTTCTCGATTTCTATGTGGTCCTTCCTGATTAACCCTGACAAATATAAAGAGGAGTAGGGATTTTATATTTGAGTCATTACTTGTCAGTAGACAGAATAATTTAGGATTGACA
+
A3>AAFFDFFD>EFGCGFAFGGHAFFHFGGFFHHHCHFGHGHHGDG5GFHFHC2EBFEFF201FE0A315BE1F?G3FBF55BFDGF1@3444B4B443311111/////>//<///B21?2?1111//11122222222>222/101/11111111?1111<0<<1111111.<0//00/=<000000/..::/:0.///00000;00;0.;00000;009;090900000//9000;0000;000/900
@M03495:530:000000000-LYBTV:1:2106:23034:6597 2:N:0:GTGACGTT+ATCTGGGA
ATATTTTGCCGTTGATAAACCAGGACTCAGGCGGACCAAAGCTCACATGCTGACAGATCGGAAGAGCGTCGTGTAGGGAAAGAGTGTCCCCAGATGTGTAGATCACGGGGGGTGGCGGATACATAAAAAAAAAAAAATTGGGGAAGGAGGTTGACTTCAGCATTGTATGAAAGCACTCTAGGCCGCCCTTTATAGTACGTAGCATGAAAGCCGCGTCGCGATGCGTAGTGATTGCACCGGTGCACATCAAG
+
BBBBBFFBFFBBGGGGGGGGGGHGDHHHFGHGGGGGGHHHHHFFFHHHHGHHFHFHHHGHGFGGHHHGGGGEF?BBGGFFHHGG4F?4B3/FEHGF4?44344B33////<-;A-9---;.//;/9;FFA-;>D--9.///.-.:..9..9../9/://////;///9///9///.////////-9-9-/////////../.9/://///9.---------9.;-..-./;//::///--;--////////
@M03495:530:000000000-LYBTV:1:2106:11933:6608 2:N:0:GTGACGTT+ATCTGGGA
ATATTTTGCCGTTGATAAACCAGAACCATCCAAAGCTCACATGCTGACAGATCGGAAGAGCGTCGTGTAGGGAAAGAGTGTTCCCAGATGTGTAGATATCGGTGGGGGCCGGATCCTTAAAAAAAAAAAAAGAGGAGCAGTAGAGGACGGCTTGGGAGGATGACAAGAAGACCCTCGAGAAATGTGACACTAAATACACAGTGCACTCATACTGATGCAAGCGCCTATTAGTAACGCTGCGAATATCGCGC
+
DEDDCFFFFFCCGGGGGGGGGGHHHHHHHHHHHHHHHHHHHHHHHHHHHHHHHHGFGGHGHGGGGEGABGGGHHHHHHFG@BFGHHHHHDFDGG34F44F1E1E>//<//<///B22@>2D2FGGCGG-<-.</..<../11111/.<------.9..<./00001.///0/:.:.-....01<1111100/0011000:.011100//111111<1101<..--9.<1<1<111.-..99-9-.<1..--
@M03495:530:000000000-LYBTV:1:2106:13963:6616 2:N:0:GTGACGTT+ATCTGGGA
ATATTTTGCCGTTGATAAACCAAAGCTCACATGCTGACAGATCGGAAGAGCGTCGTGTAGGGAAAGAGTGTTCCCAGATGTGTAGATCTCGGGGGGGGCCGCGTCATTAAAAAAAAAAAAAAAAGAGATAGCATGGCGCTGGAGATAAAGCACATGCGATCCGAGTCGTATAGTAGTCATCTGCACGCCAGCAGTCCACTAGCGAGCGTCAGGCTGAGTGCACGTACGAGTACTCACGCAGCAACTAGTAA
+
CDDCCFFFFFDBGGGGGGGGGGHHHHHHHHHHHHHHHHHHHHHHGGGGFHHGEGGEFBFGHGHHHHGHGHFBDGFHHGHHFG443444B41F/>E----9---<<B.<0:<00BCFAA@F-<--.9//<0<0:<0.<<D=<-..0/000000//000.9....<-.:-<.:00000<00<00<:00.-..-./.000000/0<-----..<.//....000009./.-.<9.0::00..---././:0:00
@M03495:530:000000000-LYBTV:1:2106:6451:6616 2:N:0:GTGACGTT+ATCTGGGA
ATATTTTGCCGTTGATAAACCAGTCTCCAAAGCTCACATGCTGACAGATCGGAAGAGCGTCGTGTAGGGAAAGAGTGTTCCCAGATGTGGAGATCTCGGGGGGCGCCGGGTCATTTAAAAAAAAAAAAAAAAGCAGCGGAGAGGGGATCGCGTCAAGAGAGCGGAGAGACAAGAAGCGGAGACTACTTGAGTACTAGCGTTGATGGATAGAGATAAGTAGATAGATAGATCGAAGAAGATGGTCTCTACAG
+
BCBCCFFFFFDCGGGGGGGGGGHHHHHHHHHHHHHHHHHHHHHHHHHHHHHGGGGHHHGGGGGG1BFHGHHHHHHHHDFFGHGHHGEEG33C333B41F//>--<-----<-.<00<00BF-B;A-<----9..://----<...-.....---.<00<<..--<-9../</.///0---<-.00/00000000000/-<.-.000/000000000000<00:BBB000009./<.</0000000:0<000
@M03495:530:000000000-LYBTV:1:2106:17951:6617 2:N:0:GTGACGTT+ATCTGGGA
ATATTTTGCCGTTGATAAACCAGCTAATCCTGAAAAAAAAATCAAAGCTAAAAACTACAATGCTAAGACCACGATGTGACTGCTATCAAAGTTAGATATATATGTAAATTATTCATCTGTCAAATCCTAGAATTATATCATACCTGCTCCAGCAATCACGACCTGTAATGGTTTAGTGGGTTGTTCACTGTTTCTGAAAAATGAAGATAGTTGTCCAGCTTCCAAAAAGTTTATTGTGTTTTCTAGTGGAG
+
BBBBBFFFFFBBGFGGGGGGGGHHHHHHCGHHHHHHHGGGGHHHHHGHHFHHHHGHHGHGGHHHHHHHHHHHGGHAFGHHHHHHHHHHEHHHHGHHHHHHHHHHHHHHHHHHHHHHFHFHHHEFHGHHHHHGHHHHHHGHHHGHHHHHFHHGFHHHGGHFGGGGHHGHHHGGHHBD<GGHGGGEHHGHHHHHHFDDGDDGHHHHGHHHHHCGHHFFHHGHH0GCGFHEEBFGGGGGGGFFGGFGFFFFGFE
@M03495:530:000000000-LYBTV:1:2106:16294:6618 2:N:0:GTGACGTT+ATCTGGGA
ATATTTTGCCGTTGATAAACCAGCTAATCCTGAAAAAAAAATCAAAGCTAAAAACTACAATGCTAAGACCACGATGTGACTGCTATCAAAGTTAGATATATATGTAAATTATTCATCTGTCAAATCCTAGAATTATATCATACCTGCTCCAGCAATCACGACCTGTAATGGTTTAGTGGGTTGTTCACTGTTTCTGAAAAATGAAGATAGTTGTCCAGCTTCCAAAAAGTTTATTGTGTTTTCTAGTGGAG
+
AAABAFFFFFBBGGGGGFGGGGHHHHHHHHHHHFHHHGGGGHCHHHHGHHHHHGGHHHHHHHHHHBEHHHHHGGHGFHHGHGEHEFFHHHHGGHHHHHHHHHHHHHHHHHHHHHHHHHHHHHHFHHHHHHHHHHHHHHGHHHHHHHHHGHGHFFHGHHHGGGGGFGDHHHHHGHHHFGHHEGGGHHGHHHGHDGHGH0DDGHH0GHHHGHHHHHHHBGHGHHHHEGEEEBFFFGGGGFFGGGGGGGGGEFG
@M03495:530:000000000-LYBTV:1:2106:10700:6628 2:N:0:GTGACGTT+ATCTGGGA
ATATTTTGCCGTTGATAAACCAGTCTCCAAAGCTCACATGCTGACAGATCGGAAGAGCGTCGTGTAGGGAAAGAGTGTTCCCAGATGTGTAGATCTCGGTGGGGGCCGGATCATTTAAAAAAAAAAAAAAATAGAGACTCTGGGCTAGTAGTTAAGAAAAGATGACACGAGCTATGCAGTACAAGAGTTATGGTATAGTGCATGACGACATGAAGCCATAACAAGATTGATTAGGACTTTGGATATGAACA
+
DDCCEFFFFFDDGGGGGGGGGGHHHHHHHHHHHHHHHHHHHHHHHHHHHHHGGGGHHHGFGGGGAEGHGHGHHHHGGDDDGHHHHHGB@44B44444B?1?E//>//<////F3D33?>FGGGGC@C-<--.0<<11<00010/./..01111111:1//<.01<000.---.0<1011<11110/.:<1110<11<111111100..--.00110</:00000//010<1110110/010/0011<1111
@M03495:530:000000000-LYBTV:1:2106:20540:6664 2:N:0:GTGACGTT+ATCTGGGA
ATATTTTGCCGTTGATAAACCAGCTAATCCTGAAAAAAAAATCAAAGCTAAAAACTACAATGCTAAGACCACGATGTGACTGCTATCAAAGTTAGATATATATGTAAATTATTCATCTGTCAAATCCTAGAATTATATCATACCTGCTCCAGCAATCACGACCTGTAATGGTTTAGTGGGTTGTTCACTGTTTCTGAAAAATGAAGATAGTTGTCCAGCTTCCAAAAAGTTTATTGTGTTTTCTAGTGGAG
+
AA>ABFFFFFBAEGGGGFGGGGHHHHHHHGHHGFHFHG?GGHHHHHHFHHHEHHEGHGHFHHHHHBGHHFHHGGHFGGHEGFFGHHHHHGHFHFFHHHFFHGHHHHHHHGHHFHHHGHGHHFBFHHHHHHGGHHHHGHGHHH3FGGHHHHHHEHFGHHHGGCGDHDGGGFHHHHHHFGCAEGGAGHHHHHHHDGHFF0DG.CGBGGEGHFGHGHGHHFB0;GFB:C.EA9;FFGGGGG/;FF0BBFGG.B?
@M03495:530:000000000-LYBTV:1:2106:15327:6673 2:N:0:GTGACGTT+ATCTGGGA
ATATTTTGCCGTTGATAAACCAGGGACTCAGGCTGGACCAAAGCTCACATGCTGACAGATCGGAAGAGCGTCGTGCAGGGAAAGAGTGTTCCCAGATGTTCATATCCTGGGGGGGGGCGGGTCATTTTTAAAAACATATGGGACGTCCTGGCTTGCGCTGCCTCCCACCAAGATCCACTCCTCACACTTCAGCTATGACCCCGAAGTTGGAGTCAGTCTATGGCAGAGTTAGCTCACAAGTGTATGTCTGC
+
ABAAAFFDFFBBGEGGG5DBGCF2EAFHFGFHFHHGAEFCGAGCGHFHFB3FH5FGFHBDGHGG11FFFGAEEGG1B3?FFC?F3EBEBB@@FFCAG3444B4?EF44BF/><---9-9----;/////.9///..//9//...-;.../9.;.9.9---..;/.9.99....///;///.9;:://///9/;//9////;;@;--;////99//;/9////9./.../9/9//////9./;//9/9/9//
@M03495:530:000000000-LYBTV:1:2106:14988:6674 2:N:0:GTGACGTT+ATCTGGGA
ATATTTTGCCGTTGATAAACCAGCTAATCCTGAAAAAAAAATCAAAGCTAAAAACTACAATGCTAAGACCACGATGTGACTGCTATCAAAGTTAGATATATATGTAAATTATTCATCTGTCAAATCCTAGAATTATATCATACCTGCTCCAGCAATCACGACCTGTAATGGTTTAGTGGGTTGTTCACTGTTTCTGAAAAATGAAGATAGTTGTCCAGCTTCCAAAAAGTTTATTGTGTTTTCTAGTGGAG
+
BAABBFFFFFDAEEEGGGGGGGDHHCHGGGHFBFHHCFGGGHGHHHHHHHFHFGFFGCFHFGGHHGHHFGHHGGGGEGGHFH34FHHHFGHHHHHHHHHHHHHHHHHHGHHHHHHHHHHHHHHHHHHHHHHHHHHHGFHHHHHFGHHHHFHFCHBGHFHGFGGGHHGDGFHFGHFF>=GGCFFFHHGFFGHHHGHHHHHHAGHBGHFHCGCHHHHGHFFFHFB0CG.ACCFFGGGGGGGG/BFGFGFGFBG
@M03495:530:000000000-LYBTV:1:2106:19477:6679 2:N:0:GTGACGTT+ATCTGGGA
ATATTTTGCCGTTGATAAACCAGAACCATCCAAAGCTCACATGCTGACAGATCGGAAGAGCGTCGTGTAGGGAAAGAGTGTTCCCAGATGTGTAGATCTCGGGGGGGGGCGGTTCATTAAAAAAAAAAAAAAAGCATGGATCTGCGGGGTGCGTGAGTCCCATCGAGTCCAAGTGAGCCCAGGTGGTGTGCCTATGCCCTACAATGCCGACCTTGGCTGCAGCGTCCACCAAAGTTACGATCTATCATGAA
+
CCCCCFFFFFCCGGGGGGGGGGHHHHHHHHHHHHHHHHHHHHHHHHHHHHHHHHFDFGFHHGGGGAEABFGGHHHHFHGHF4FGHHHEHH4B44B@@E@41?/>E-----9---.00;0099BDC9@B-9---..900.000000------.-:...000000/;/;9/000090000/..9.00.....09:09009/0/.000000----.00090../00:..;.0..../0000.....00000000
@M03495:530:000000000-LYBTV:1:2106:20754:6706 2:N:0:GTGACGTT+ATCTGGGA
ATATTTTGCCGTTGATAAACCACCCTCCCTGTGGTCGTTATCTTGCTCCTTCTGTCGTCAACGAATTTACTAATTCCAAAGCTCACATGCTGACAGATCGGAAGAGCGTCGTGTAGGGAAAGAGTGTTCCCAGATGTGTAGGTCTCGGTGGTCGGCGGGGCATTAAAAAAAAAAAAAAACTACATACTTGATAGTTGACTGAATGTCAACATGACAGTCGACCAGACATCTTGATTGACACAATGTCAGTA
+
BCCCCFFFFFCCGGGGGGGGGGGGGHHGGHHHHHGHGGGHHHHHHHHHHHHHHGHHGGGHGHGGGHHHHHHHHHHHHHGHHHHHHHHHHHHHHHHHHHHHGGGGHHHGGGGGGGBGGGHHHHHHGHFDFHHHHGHHDGDD222222=F?EC/1>//>----9<:000<<@C----<---.0000<0000000<0<0000000000<00000/00000009.---.<./00<000<<00000/.000<0:00
@M03495:530:000000000-LYBTV:1:2106:14472:6713 2:N:0:GTGACGTT+ATCTGGGA
ATATTTTGCCGTTGATAAACCACCCTCCCTGTGGTCGTTTCTTGCTCCCAATTCCAAAGCTCACATGCTGACAGATCGGAAGAGCGTCGTGTAGGGAAAGAGTGTTCCCAGATGTGTAGATATCGGTGGGCGCGGGTGCATTAATAAAAACAAAACTGTATAAATTAGTGTCTGCATCTCTGATATGAGTCACAAAGCACTTGCTGACTAGAGACTCACACGAACTGTCGAGCTTACGCACGCATGCCTCG
+
CCCCCFFFFFCCGGGGGGGGGGGGGHHGGHHHHHHHGGGGHHHHHHHHGHHHHHHHGHHFHHHHHGHHHHHHHHHHHHGGGGFHHGGGGGG?GGHGHHHHHHGHFDFGHGHHHH?G4?3?44B?/</?///>///>/-.111>11>11=D.C<...000000=000<0000;:000:000:0000000000:000.9/09000000;/0;0000/000000--.;.0;0..-9.000..;----..0000.
@M03495:530:000000000-LYBTV:1:2106:6972:6716 2:N:0:GTGACGTT+ATCTGGGA
ATATTTTGCCGTTGATAAACCAGAACCATCCAAAGCTCACATGCTGACAGATCGGAAGAGCGTCGTGCAGGGAAAGAGTGTTCCCAGATGTGTAGATCTCGGTGGGCGGCGGATCAATAAAAAAAAAAAATAGAAGTGCTTGGATAGAGTACGATGGCTGCACCACAAAGCAGAACTGTCCTTGCGACAGGCAGGTCAGCTGTCGTCACACGAGTGAGACACTTGTCGAGTTATCTACGTTCATCTGCGGG
+
BBBBBFFFFFBBGGGGGFGGGGHHHHHGFFHHHHHHGHHHHHFGHHHHHHFGHHGGGGHHGGGGGAE1BFGGGHHGHGHH4B@FFHHHFB@B44B444B4B?11E////////>/01?11=1><@?<@@-.00000;00000.000/00000.....:/../;:....././///.////;//:/-----....-.//.////9.;.9./;---..////..;/9//..-9./:;///..9.//////---
@M03495:530:000000000-LYBTV:1:2106:6632:6742 2:N:0:GTGACGTT+ATCTGGGA
ATATTTTGCCGTTGATAAACCAGCTAATCCTGAAAAAAAAATCAAAGCTAAAAACTACAATGCTAAGACCACGATGTGACTGCTATCAAAGTTAGATATATATGTAAATTATTCATCTGTCAAATCCTAGAATTATATCATACCTGCTCCAGCAATCACTCCTGGCAAACAACCTGCAGAAAAGCCAATCAAATATATTTTCACAAGAGATGGAATGTGAGGCAATAATAGAGTACAAAGGTTGAACCTGT
+
AA3ABFFFBFD2A2FDGBGGFCHCGHHHHHHHFHGHHEGF?GFHHDGHHE5AFDE3G3GGDGGFHDGHGHHHGGGEHHHHHGHHHGFG4F@GHHHHHGFGHHFFBGHFFBGFFHFHHHHEEHHEFHGHHDHHHHEBFFFGGHHHHGEHHHBHHHHHHGHHHFFGFAGHHHHHHDHHGFHBHHHHHGHGHHHHHBGGHHHGHH0<DFGFGHHHHFFHGCBFHHGGHHHHHG00C9BFFBCFGBFFGGF.B.;
@M03495:530:000000000-LYBTV:1:2106:16042:6760 2:N:0:GTGACGTT+ATCTGGGA
ATATTTTGCCGTTGATAAACCAGTCAGGAGTCCAAAGCTCACATGCTGACAGATCGGAAGAGCGTCGTGTAGGGAAAGAGTGTTCCCAGATGTGTAGATCTCGGTGGTGGCCGGATCATTAAAAAAAAAAAAACGAGATAGATAAGGGTGAGGGATATCACATGATATCAATGATGAGTGCAGAGCTACGCAAGAGATGTAAATAGTTGTACAGGGGGAATATGGCATCTATTAATTCGAGTCTGCTCTCG
+
DCCDDFFFFFDDGGGGGGGGGGHHHHHHHGHHHHHHHHHHHHHHHHHHHHHHHHHHGGGGHHHGGGGFGBGGHGHHHHHHHHB4FGHHHHHH4GF4F444@FCF1E////00>///<?444D?BDD?DGC>A-.-..<.11==110<<<CE.:..:/111101<0C11111111111:10111<.<000.9.--/./:01111110:1111111/.---./01119/0/1<111111:.1/0/:11111:.
@M03495:530:000000000-LYBTV:1:2106:8703:6765 2:N:0:GTGACGTT+ATCTGGGA
ATATTTTGCCGTTGATAAACCAGCTAATCCTGAAAAAAAAATCAAAGCTAAAAACTACAATGCTAAGACCACGATGTGACTGCTATCAAAGTTAGATATATATGTAAATTATTCATCTGTCAAATCCTAGAATTATATCATACCTGCTCCAGCAATCACGACCTGTAATGGTTTAGTGGGTTGTTCACTGTTTCTGAAAAATGAAGATAGTTGTCCAGCTTCCAAAAAGTTTATTGTGTTTTCTAGTGGAG
+
CAABBFFFFFCBGGGGGFGGGGHHHGHHHHHHGHHGHGGGGHHHHHGEGHHHHGGHHHHHGFHHHEEHGHHHEGHGHFHHHHGHHHHHHHHHFHHHHHHHHHHHHHHHHBHHGHHHHHHHFHHHHHHHHBGHHHFHHHHHHHHFHHFGHHHBFHFHGGHG/CGGGGFGDGGHHHHHFDGAEECGHHFFHHHHDHHGHD0D<CGH0CCHHHHBHHHFGHF0GHHGECGE?CFBBGGFFFFFFFGFFBCF.FE
@M03495:530:000000000-LYBTV:1:2106:16456:6772 2:N:0:GTGACGTT+ATCTGGGA
ATATTTTGCCGTTGATAAACCAGCTAATCCTGAAAAAAAAATCAAAGCTAAAAACTACAATGCTAAGACCACGATGTGACTGCTATCAAAGTTAGATATATATGTAAATTATTCATCTGTCAAATCCTAGAATTATATCATACCTGCTCCAGCAATCACGACCTGTCCTGGCAAACAACCTGCAGAAAAGCCAATCAAATATATTTTCACAAGAGATGGAATGTGAGGCAATAATAGAGTACAAAGGTTGA
+
CBCCCFFFFFDCGGGGGGGGGGHGHHHHHHHHHGHHHGGGGHHGHHGHHHHHHHGHHHHHHHHHHHHHHHHHGGHGHGHGHHGHHHHHHHHHHHHHHHHHHHHHHHGHHHHHHHHHHHHHHGHHHHHHHHHHHHHHHHHHHHHHHHEHHHHFGHHFGHHFGGCFHHGHHHHHGHHHHHGGHHAGHFHHGEHHHHHHHFDHHHHHGHFHHHHHHHHHFHHHHHHCFFGGEGGGC:;FGGGCFGFGGGGBFGF
@M03495:530:000000000-LYBTV:1:2106:15082:6788 2:N:0:GTGACGTT+ATCTGGGA
ATATTTTGCCGTTGATAAACCACCCTCCCTGTGTCGTTATCTTGCTCCTTCTGTCGTCAACGAATTTACTAATTCCAAAGCTCACATGCTGACAGATCGGAAGAGCGTCGTGTAGGGAAAGAGTGTTCCCAGATGTGTAGATCTCGGGGGGCGGCGGATCGTTTAAAAAAAAAAAAGAAAACTAATTAGTATATGGTCTGACTCACACTGATGTGTAGTGTAGCGCATGGCGTGTTACCAGCTGTTAATGA
+
CCCDDFFFFFCCGGGGGFGGGGGGGHHGGHHHHHHGGGHHHHHHHHHHHHHHHHHGGGHGHGGGHHHHHHHHHHHHHHHGHHHHHHHHHHHGHHHHHHHGGGGHHHGGGGGG?BGGGGHHHGHGH4DDGGHHHHHDF33333@D2FF/<E---------<.<<.<1:BF>--9=--.<.///0:011101111111111/11110000/0<11:11111/11119--<...-<<9.1111:.00<01111<
@M03495:530:000000000-LYBTV:1:2106:21529:6793 2:N:0:GTGACGTT+ATCTGGGA
ATATTTTGCCGTTGATAAACCAGCTAATCCTGAAAAAAAAATCAAAGCTAAAAACTACAATGCTAAGACCACGATGTGACTGCTATCAAAGTTAGATATATATGTAAATTATTCATCTGTCAAATCCTAGAATTATATCATACCTGCTCCAGCAATCACGACCTGTAATGGTTTAGTGGGTTGTTCACTGTTTCTGAAAAATGAAGATAGTTGTCCAGCTTCCAAAAAGTTTATTGTGTTTTCTAGTGGAG
+
?A>ABFFDFFBBGGGGGFGGGGHGFHHHHGHHH3G5GEEGGHGBGEGFHHHGBGEHHHHEFEGGHFHHHFHHGGHGFGEGHHFHFBFG@FHHHHHBFFHHGHGHEGG44EHHHHHHHHHHGHHFF3GHGHG3FGHHBHFHHHGEHHFHHEFFCGBFHHH?CFGCHHHHHHHFGHGFGHFHDGFAGGGHHHHHGH0DFGBGHHHGFFGCGHHHCGG0C/C0GHHF0CA?9FBGFGGGFF/;FB0B0C9FC0;
@M03495:530:000000000-LYBTV:1:2106:20226:6814 2:N:0:GTGACGTT+ATCTGGGA
ATATTTTGCCGTTGATAAACCAGTCTCCAAAGCTCACATGCTGACAGATCGGAAGAGCGTCGTGTAGGGAAAGAGTGTTCCCAGATGTGTAGATCTCGGTGGTCGCCGGGTCATTTAAAAAAAAAAAGTCAACGACAGTCGAGGAGGTCAGATGGTTGACACTATTGGACTGGACGGATCTGAAATGCTATGGTGAGATGTGGCAGAGGGGTATGTTTGCGTCACGCGATACATGCTGGTCATATCGTGAG
+
BCBBCFFFFFDCGGGGGGGGGGHHHHHHHHHHGHHHHHHHHHHHHHHHHHHGGGGHHHGGGGGG1ADGGGHHHHHHHD@FGHGHGHHB4F4344B441F11?13>/?///?/B??4?BDFECC?C?<.1>1<1..--<0<..<--..</0<0000<0./0000/00000<0../.--9.-000000000<000000:000<00./.9...-<.B0000/0-.<.9..9<-9-0:00000/000<00././.
@M03495:530:000000000-LYBTV:1:2106:21658:6831 2:N:0:GTGACGTT+ATCTGGGA
ATATTTTGCCGTTGATAAACCACCCTCCCTGTGGTCGTTATCTTGCTCCTTCTGTAATTCCAAAGCTCACATGCTGACAGATCGGAAGAGCGTCGTGTAGGGAAAGAGTGTTCCCAGATGTGGAGATCTCGGTGGGCGGCGGTGCCATACAAAAAACAAATGTGAGATAGCACCGCGCGCTTTAGTCAGCGACTCTCACGCTTGCTATTCACAAGTGCTAGACGTGCGCTGCCAGTTGCACGAAGTCCACG
+
BBABBFFFFFCCGGGGGGGGGGGGGHHGGGHHHHHHFGGHHHHHHHHGHHHHHHHHHHHHHHHHHGHHHHGHGHHHHGHHHHHHGFGFGHHGGGGFD?GHFGHFHGHHGFGFHHHHHHHHHH33?3?3440//?E/////-<<--/0=</0:0;.-.;..:000000000;90.9--;---..00;0900.--9.0000...9..00000:000.;000009;...;----..000000009....0;0:.
@M03495:530:000000000-LYBTV:1:2106:23438:6845 2:N:0:GTGACGTT+ATCTGGGA
ATATTTTGCCGTTGATAAACCACCCTCCCTGTTCCAAAGCTCACATGCTGACAGATCGGAAGAGCGTCGTGTAGGGAAAGAGTGTTCCCAGATGTGTAGATCTCGGTGGTCGCCGGATCATTAAAAAAAAAAAAAAAATATATATATCTGCACACGGGGGAAAAACAATGAAGCATGAACCGCACATTAGATACTGCGATCCTGACGAAATGTCGTTGTCGTTTACTGTATACGTGCGAGTGATAAAGTGC
+
CCCCCFFFFFCCGGGGGGGGGGGGGHHGGHHHHHHHHHHHHHHGHHHGHHFHHHHHHHGGGGHHHGGGGEGBFGHGHHHHHHFG@BFGHHHHHHFF4E3E44B4B1>E/>3////<///??B3?FBGC/</<@-<---.00000;000;00000.;-----../..;.000000;00000.-----000:0000000.-:.;0;0/.A9..000.../:0.....90090000.;/.-.--.00;0;:000
@M03495:530:000000000-LYBTV:1:2106:18608:6875 2:N:0:GTGACGTT+ATCTGGGA
ATATTTTGCCGTTGATAAACCAGCTAATCCTGAAAAAAAAATCAAAGCTAAAAACTACAATGCTAAGACCACGATGTGACTGCTATCAAAGTTAGATATATATGTAAATTATTCATCTGTCAAATCCTAGAATTATATCATACCTGCTCCAGCAATCACGACCTGTAATGGTTTAGTGGGTTGTTCACTGTTTCTGAAAAATGAAGATAGTTGTCCAGCTTCCAAAAAGTTTATTGTGTTTTCTAGTGGAG
+
B@ABCFFFFFCCGGGGGGGGGGHHHHHHHHHHHHHHHGGGGHHHHHFHHGHHHHGHHHHHGHHHGHHHHHHHGGHGFFFHHHHHHHHHHGHFGHHHHHFHHHHHHHHHHHHHHHHHHHHHHHHHHHHHHGHGHHHHHHHHHHHGHGHHHHHHGHHHHHHGFGGGHHHFGHHHHHHHGGFGFGGGHHHHHHFDGHGHH<GHGHHGHHHHHGHHHHHHHBHHHHHHHFGEGFGGGGF9FFCFFFFGGFFGG0A
@M03495:530:000000000-LYBTV:1:2106:11431:6895 2:N:0:GTGACGTT+ATCTGGGA
ATATTTTGCCGTTGATAAACCAGCTAATCCTGAAAAAAAAATCAAAGCTAAAAACTACAATGCTAAGACCACGATGTGACTGCTATCAAAGTTAGATATATATGTAAATTATTCATCTGTCAAATCCTAGAATTATATCATACCTGCTCCAGCAATCACGACCTGTAATGGTTTAGTGGGTTGTTCACTGTTTCTGAAAAATGAAGATAGTTGTCCAGCTTCCAAAAAGTTTATTGTGTTTTCTAGTGGAG
+
CCCCCFFFFFCCGGGGGGGGGGHHHGHGHHHHHHHHHGGGGHHHHHGHHHHFHHGHHHGHHHHHHHHHHHHHGGHGHHHGHHFHHHHHHEHHHHFHHHHHHHHGHHHHHHHGHGHHGHHHHHHHHHHHHGHHGHHHHHHHGHGGHHFHHFHHHHEHHHHGDECFGFHFHHHGHHHHFGHGGGGGFGHHHHHHHHGHHHHGHHEBGHHFHFHHHHHGHHHHFHCGGHGEEFGGGGFFGGFGGFFFGGGGGFG
@M03495:530:000000000-LYBTV:1:2106:26372:6899 2:N:0:GTGACGTT+ATCTGGGA
ATATTTTGCCGTTGATAAACCACCCTCCCTGTGGTCGTTATCTTGCTCCTTCTGTCGTCAACGAATTTACTAATTCCAAAGCTCACATGCTGACAGATCGGAAGAGCGTCGTGTAGGGAAAGAGTGTTCCCAGATGTGCAGAGCTCGGGGGGGGCGGTATGATTAAAAACAAAAATATTAGTCAGTACGGCCATCGGCGTTCGCATCCGTAAAGTTCCATCACGGCAGACGCTAGATCACGCTAACACGAG
+
BBBBBFFFFFDAEEGGGDGGGGGGGHDDGHHHHHHHGGFHGHCGHHFHHHEGHHGHGGGHGHDFFEEHHHHHHHHFHHHHHHGHHHHHHEGEGHFFFEGHGEGGFHHGEEF>E?GGGG3FGEGGG33BFBDGGEHH3?3@>@/<@2////----9-9-..////////;..9:.../////9/////9..--;//..----..-..-/.;..;/9/9//////..-9-..9;...///;/..9..9//.--
@M03495:530:000000000-LYBTV:1:2106:14098:6900 2:N:0:GTGACGTT+ATCTGGGA
ATATTTTGCCGTTGATAAACCAGGGACTCAGGCGGACCAAAGCTCACATGCTGACAGATCGGAAGAGCGTCGTGTAGGGAAAGAGTGTTCCCAGATGTGTAGAGCTTGGGGGGCGGCGTGTCATTAAAAAAAAAAGAAAAAGAGAAAAAGGGAAAGAGGGCGTTATGGAGAACATAGGTAGAGACAGTGCATGCGAGGCAGTGCAGAAGAGACAATAGCTTAGATGTCATAGATCATATAAGCTATGTCGG
+
CBBCCFFFFFDDGGGGGGGGGGHGGGGHHHHHHGGGGGHHHHHHHHHHHGHHHHHHHGGGHGGGGHHHGGGGEE?FBGGFHHFFHEGBBFHHGHHHHHHB4?43?D3B<//@--<--9--9/<0000FFFACF9C...//...</00/..<.....</...---..<00/0.0/0000000000///:000000..-9-../0000</00.////<00<0000:000000000000<000000::0000.-
@M03495:530:000000000-LYBTV:1:2106:4888:6921 2:N:0:GTGACGTT+ATCTGGGA
ATATTTTGCCGTGATAAACCAGCTAATCCTGAAAAAAAAATCAAAGCTAAAAACTACAATGCTAAGACCACGATGTGACTGCTATCAAAGTTAGATATATATGTAAATTATTCATCTGTCAAATCCTAGAATTATATCATACCTGCTCCAGCAATCACGACCTGTAATGGTTTAGTGGGTTGTTCACTGTTTCTGAAAAATGAAGATAGTTGTCCAGCTTCCAAAAAGTTTATTGTGTTTTCTAGTGGAGG
+
>33>>D5DFFDAAFGCGFGGGAEHHHCHHFCHFHHGGGGGHGHHHBABGFHBFEGHHHHHECGHFGHHHHGDGEGGFHGHG3BGHFHHFEEEHHHDHFFHHHHHHHHHHHHHFHHFFHHHHHHHGH?GFHHHHHHH4EHHFBGDBC1BFCCGHHHHHHC/B@FGDGHHHGHF0GG1FGHGGCAGDGHHHFHHBDFHH0=GHHHHBFGGH0;CGH0CGCGGC/CGGHEEGGGGFFBFFFFGGBFFF0;.0:.
@M03495:530:000000000-LYBTV:1:2106:12878:6923 2:N:0:GTGACGTT+ATCTGGGA
ATATTTTGCCGTTGATAAACCAGCTAATCCTGAAAAAAAAATCAAAGCTAAAAACTACAATGCTAAGACCACGATGTGACTGCTATCAAAGTTAGATATATATGTAAATTATTCATCTGTCAAATCCTAGAATTATATCATACCTGCTCCAGCAATCACGACCTGTAATGGTTTAGTGGGTTGTTCACTGTTTCTGAAAAATGAAGATAGTTGTCCAGCTTCCAAAAAGTTTATTGTGTTTTCTAGTGGAG
+
CDCCCFFFFFCCGGGGGGGGGGHHHHHHHHHGHHHHHGGGGHHHHGHHHHHHHHGHHHHHHHHHHHHHHHHHGGHGHGHHHHHHHHHHFHHHHHHHHHHHHHHHGGHHHHHHHHHHHHHHGHHHHHHHHHHHHHHHHHHHHHHGHHGHHGHHGHHHHHHGD@FGGHGFHGHGHHHHGGHHGGGGHHHFHHHHHHHHHHGHHHHGHHHHHFHHHHGHHGHHHGCCCHGGE:FFFFGGGGFCGGGGGFGGFFG
@M03495:530:000000000-LYBTV:1:2106:25106:6952 2:N:0:GTGACGTT+ATCTGGGA
ATATTTTGCCGTTGATAAACCAGCTAATCCTGAAAAAAAAATCAAAGCTAAAAACTACAATGCTAAGACCACGATGTGACTGCTATCAAAGTTAGATATATATGTAAATTATTCATCTGTCAAATCCTAGAATTATATCATACCTGCTCCAGCAATCACGACCTGTAATGGTTTAGTGGGTTGTTCACTGTTTCTGAAAAATGAAGATAGTTGTCCAGCTTCCAAAAAGTTTATTGTGTTTTCTAGTGGAG
+
BAAABFBFFFBBGGGCGBFGGGHGHHHHHHHHHHHHGGGGGHFFGFEFHGHGFHGEHHHHGHHHHFHHHHHHGGHGGBGHFFFGHBEHHHHHHHGHHHHHHHHHFHHHHFHHHHHHHHHGHHGHHHGHHHHHHHGFHGHHHHHBGFFHHFGHHHHFBG2CDCDDBFGDHHHGFHHHGGAA<FCGHHHHHGHHHHGDDDFHHFHHFFCCHHHGHHH0:GHEHC/0C:A.C;FGGFGGGF/9BB0;BFFF.0C
@M03495:530:000000000-LYBTV:1:2106:15735:6980 2:N:0:GTGACGTT+ATCTGGGA
ATATTTTGCCGTTGATAAACCAGCTAATCCTGAAAAAAAAATCAAAGCTAAAAACTACAATGCTAAGACCACGATGTGACTGCTATCAAAGTTAGATATATATGTAAATTATTCATCTGTCAAATCCTAGAATTATATCATACCTGCTCCAGCAATCACGACCTGTAATGGTTTAGTGGGTTGTTCACTGTTTCTGAAAAATGAAGATAGTTGTCCAGCTTCCAAAAAGTTTATTGTGTTTTCTAGTGGAG
+
CBACCFFFFFCBGGGGGGFGGGHHHHHHHHHHGHHHHGGGGHHHHHHHHGHHGHGHHHHHHHHGEFGHHHHHGGHGHGHHHGHHHHHHBHHHHHHGHHHHHHHHHHHHHGHHHHHHHHHHHHHHHHGHHHGHHHHHHHHHHHHGHHGHHHHGHHHHHGHGGGGGGHHFHHHFHHHHFGFHECFFHHGHHHHHBGGGHG0D<CHHDCGHHHGBGHGFFGHHGGHFFG.;C;FBFGGGGGFGGGGGGGFF.;A
@M03495:530:000000000-LYBTV:1:2106:14729:6994 2:N:0:GTGACGTT+ATCTGGGA
ATATTTTGCCGTTGATAAACCACCCTCCCTGTGGTCGTTTCTTGCTCCTTCTGTCGTCAACGAATTTACTAATTCCAAAGCTCACATGCTGACAGATCGGAAGAGCGTCGTGTAGGGAAAGAGTGTTCCCAGATGTGTAGGTCTCGGGGGGCGGCGGGTCATTAAAAAAAAAAAAAATAGGCAGATAGAAGTGGGTCCGTGGCTAGCTATCAGACAGTGATATCGACGTTGGGTGAGACCGAGGTAGTCTT
+
DDDDDFFFFFCCGGGGGGGGGGGGGHHGGHHHHHHHGGGGHHHHHHHHHHHHHHHGGGHGHGGGHHHHHHHHHHHHHHHHHHHHHHHHHHHHHHHHHHHGGGGHHHGGGGGG?FGHGFGHHHHHH3BFHHHHHHHGHBF322>D@CA/<A;-9-------<1<11110-<--@9---.0<::0.<0111:::00../9<<.--.0.0111/1<<0//<111111..-<-...-<...10.----.0<01<1
@M03495:530:000000000-LYBTV:1:2106:6541:6996 2:N:0:GTGACGTT+ATCTGGGA
ATATTTTGCCGTTGATAAACCAGTCACAACCACTTCTTGCCCTCCAAAGCTCACATGCTGACAGATCGGAAGAGCGTCGTGTAGGGAAAGAGTGATCCCAGATGTGTATATTTAGGGGGTTGCCGAATCCTTGCAACACAAAAATACAGCGCCGGACCTGAACCCCAATAGTAACCACCCACGGCGTGAGACCACCTTCAACAGCTGTAGCACCGTGGACTGTTGTAGTATTCTGATGCGGTGTAATCCAC
+
AAA1A3DFFFDAEG1GF3FEGGCHHDGHHGGGGHHHHHHHHGHHGHHEFFFHHHFHFFGHHHHHFHHHEGGFHGHGGE@EG/FGHGGHGFBGFG12B1BFGGFG2B>22>2222B1B//<//01////?11@11@110///<0/G?<111-->----<///::...../0000;;00..;.:----;-..09.9---/////9--//;/9//9-;----;;A///-///////;9/99/-----//;/;//
@M03495:530:000000000-LYBTV:1:2106:12261:6996 2:N:0:GTGACGTT+ATCTGGGA
ATATTTTGCCGTTGATAAACCAGCTAATCCTGAAAAAAAAATCAAAGCTAAAAACTACAATGCTAAGACCACGATGTGACTGCTATCAAAGTTAGATATATATGTAAATTATTCATCTGTCAAATCCTAGAATTATATCATACCTGCTCCAGCAATCACGACCTGTAATGGTTTAGTGGGTTGTTCACTGTTTCTGAAAAATGAAGATAGTTGTCCAGCTTCCAAAAAGTTTATTGTGTTTTCTAGTGGAG
+
CCBCCFFFFFCCGGGGGGGGGGHHHHHHHHHHHHHHHGGGEHGFHEDGHHHHHHGHHHHHHHHHHHHHHHFHGGHGAHHHHHHHHFHHGHHHHHHHHHFHHGHHFHHHHFHHHHHHHHGGHHHFHHHHHHHHHHHHHGHGHHFHHHHHHHHHHHHHHHHGFGGGHHHHHHHHHHHG=GHGAFFGHHHHHHHHHHHHHBHHGHHHDGFGHHHGHHHHHFHFHHB0:CC.C:FGGFGEFGFGGGFFBFBBFFG
@M03495:530:000000000-LYBTV:1:2106:22764:7040 2:N:0:GTGACGTT+ATCTGGGA
ATATTTTGCCGTTGATAAACCAGCTAATCCTGAAAAAAAAATCAAAGCTAAAAACTACAATGCTAAGACCACGATGTGACTGCTATCAAAGTTAGATATATATGTAAATTATTCATCTGTCAAATCCTAGAATTATATCATACCTGCTCCAGCAATCACGACCTGTAATGGTTTAGTGGGTTGTTCACTGTTTCTGAAAAATGAAGATAGTTGTCCAGCTTCCAAAAAGTTTATTGTGTTTTCTAGTGGAG
+
BBABAB5FFFB2EEFGFCGGGGGHGHHHBGHHHHFDEE2EGHFF3G5FHGFFGEFHHGHHFEG@5@BGFHHEGGHGHEFFHDEHHFHHBGBEDGHHHGHEHHHHBGHHDGHHHHHHHHHHHFH4FGHHHHHHHHGHHGBFGHG0FG0GDGCGFCFGFBCE??@DGDGBGGB1??FH>FGH.FD..<F0DD=GDDBGF0GHH.0D0;0:0;:0<CC00/CGCC/FHFC.AC0CFG0CGFB/CB00;C09.09
@M03495:530:000000000-LYBTV:1:2106:6726:7050 2:N:0:GTGACGTT+ATCTGGGA
ATATTTTGCCGTTGATAAACCACCCTCCCTGTGGTCGTTATCTTGCTCCTTCTGTCGTCAACGAATTTACTAATTCCAAAGCTCACATGCTGACAGATCGGAAGAGCGTCGTGTAGGGAAAGAGTGTTCCCAGATGTGTAGATCTCGGTGGGGGGCGGGTCATTAAAAAAAAAAGAACAGATAACCGGTGAGGTCGGCTTATGAGGGTAGAGATGGACGACGAGATATGGTGGCATATAAGCATAAGTGTA
+
CBCCCFFFFFDCGGGGGGGGGGGGGHHGGHHHHHGGGGGHHHHHHHHHGHHHHHHHGGGHGHGGFHHHHHHHHHHHHHHHHHHHHHHHHGGHHHHHHHHHGGGGGHHGGGGEGFGGHGHHHHHHGHDBBHHHHHHHDG?3@22@2>0=/?<///--9----.<<1<1:0@@-B=.<./<//11100----.../<---.<01111:.</.:11100/0-<----..111111.</00:1110111111111
@M03495:530:000000000-LYBTV:1:2106:13647:7051 2:N:0:GTGACGTT+ATCTGGGA
ATATTTTGCCGTTGATAAACCAGCTAATCCTGAAAAAAAAATCAAAGCTAAAAACTACAATGCTAAGACCACGATGTGACTGCTATCAAAGTTAGATATATATGTAAATTATTCATCTGTCAAATCCTAGAATTATATCATACCTGCTCCAGCAATCACGACCTGTAATGGTTTAGTGGGTTGTTCACTGTTTCTGAAAAATGAAGATAGTTGTCCAGCTTCCAAAAAGTTTATTGTGTTTTCTAGTGGAG
+
AA?AAFFFFFBBGGGGG5FGGGHHHHHHHFFHFHHHGEFCEHF3FFGFGHFHFFGFHGHHHGHHHHHHFGGHG??FFDG4FFFFE4CFHHDF4BFFHHHFHHHFHHHHFHHGFFGHFHHFHHFHHFHHHBGBBDHHHHEGGGHHHHFGGFFGBCGHHEHGGGGGFFG<FDFDGHHGFGFEGGGDHHHFHFGHHEFFBGHGGHHHHHBCFGFCG0C0;GGF00/;CCG.CCFGBFGGFGFFFBB009;;;BF
@M03495:530:000000000-LYBTV:1:2106:15749:7073 2:N:0:GTGACGTT+ATCTGGGA
ATATTTTGCCGTTGATAAACCAGCTAATCCTGAAAAAAAAATCAAAGCTAAAAACTACAATGCTAAGACCACGATGTGACTGCTATCAAAGTTAGATATATATGTAAATTATTCATCTGTCAAATCCTAGAATTATATCATACCTGCTCCAGCAATCACGACCTGTAATGGTTTAGTGGGTTGTTCACTGTTTCTGAAAAATGAAGATAGTTGTCCAGCTTCCAAAAAGTTTATTGTGTTTTCTAGTGGAG
+
B@3ABFFFFFBBGGGGGGGGGGHHHHHHHHHHHHHHHGGGGHHHHHFFHHHHHHGHHHHHHHGHH5FHHHHHGGHGHHGHHHGHGGHHHGFFHHHHHHHHHHHHHHHHHHHHHHHFFHFHHHHHHGHHHHHHGHHHHHGHHHHHHHHHGHHHHHHHHHHGGGGGHHHHHGHFHHHHGHEHCFCGHHHHHGHHHHHGHHGHHHHHHHGHHHHHHHHCGHHHHHHHHBC.C;CGGGGGFGGGGGFFBFGGGFE
@M03495:530:000000000-LYBTV:1:2106:18076:7088 2:N:0:GTGACGTT+ATCTGGGA
ATATTTTGCCGTTGATAAACCAGGACTCAGGCTGGACCAAAGCTCACATGCTGACAGATCGGAAGAGCGTCGTGTAGGGAAAGAGTGTTCCCAGATGTGGAGAGATCGGGGGTGGGTGCGTCATTAAAAAAAAAACAAAAATATGTATACTATGTTGACAGGATGTAACGTTTAACAGAGCGATGAATGCAACACACAAACAGACAGAGGCTGTTGTGTTGTAGGCACAACATGCTGTCGAAAACTCCACG
+
CCBCCFFFFFBBGGGGGGGGGGHGHHHHHHHHHHGHHHHHGGHHFHHHHHHHFGHHHFHHED?GGFFHEEEGEGGEGHGGHFFHG4F@4BFHGGEHEB433?3//?3?E//<////////?//FG11=<GC---@.:.....00000000;0000000000..000000.///.0000///--..09000000.:9.....;:/.9///.9;..009.//./000;0.//../0000:0....-/0000/.
@M03495:530:000000000-LYBTV:1:2106:16241:7089 2:N:0:GTGACGTT+ATCTGGGA
ATATTTTGCCGTTGATAAACCAGCTAATCCTGAAAAAAAAATCAAAGCTAAAAACTACAATGCTAAGACCACGATGTGACTGCTATCAAAGTTAGATATATATGTAAATTATTCATCTGTCAAATCCTAGAATTATATCATACCTGCTCCAGCAATCACGACCTGTAATGGTTTAGTGGGTTGTTCACTGTTTCTGAAAAATGAAGATAGTTGTCCAGCTTCCAAAAAGTTTATTGTGTTTTCTAGTGGAG
+
ABABCFFFFFCCGGGGGGGGGGHHHHHHHHHHHGHHHGGGGHHHHHGHHHHHHHGHHGHHHHHHHHHHHHHHGGGGGHGHHHHHFHHHHHHHHGHHHHHHHHHHHHHHHHHHHHHHGHHHHHHHHHHHHHHHHGHHHHHHHHHHHHHGHHHHHGHHHHHGDGGGE?DGFHHGHHHHFHEHGGFEHGGFF0DHDGHFHHFHFFFDBGBHFHGHGHH0:/BCFFFFCCAAEBFGGGGGGGGBB/0FFGGF.C?
@M03495:530:000000000-LYBTV:1:2106:15714:7095 2:N:0:GTGACGTT+ATCTGGGA
ATATTTTGCCGTTGATAAACCAGGACTCAGGCTGGACCAAAGCTCACATGCTGACAGATCGGAAGAGCGTCGTGTAGGGAAAGAGTGTTCCCAGATGTGTAGAGCTCGGGGGGGGGCGGGTCATTAAAAAAAAAAAAGAAGGATGAAGGAGCGGGAACAGCGAAATGTGCACAATGACTAATAAGAGGAAGGGACGACTGGGATCGCATCGGGCTCGTATGTAGGATATAAGTTCTCTGCCATGTATCATA
+
CCCBBFFFFFCBGGGGGGGGGGHGHHHHHHHHHHGHHHHHHHHHHHHHHHHHHHHHHHHGHGGGGHHHGGGGFG?FFGGFHHHGFBF@4FGHHHGHHBG@4G43DB3/E/<@-;--------.0000;0F---@--;..;/..:00000...-----.//.---9.;000000/000:0:00000009;/.....---.;9..0.....-9.---.--;/::000:0000000000;:000000000:0;0
@M03495:530:000000000-LYBTV:1:2106:25407:7112 2:N:0:GTGACGTT+ATCTGGGA
ATATTTTGCCGTTGATAAACCAGCTAATCCTGAAAAAAAAATCAAAGCTAAAAACTACAATGCTAAGACCACGATGTGACTGCTATCAAAGTTAGATATATATGTAAATTATTCATCTGTCAAATCCTAGAATTATATCATACCTGCTCCAGCAATCACGACCTGTAATGGTTTAGTGGGTTGTTCACTGTTTCTGAAAAATGAAGATAGTTGTCCAGCTTCCAAAAAGTTTATTGTGTTTTCTAGTGGAG
+
CBCCCFFFFFDAGGGGGGGGGGHHHHHHHHHHHCHHFGGGGHHHHHGHHHHHHHGHHFHHHHGHHHHHHGFFGGHGFFHFHHGHHHFHHHFFHHHHGHHHHHHHHHHHHHHHHHHHHHHHHHHHHHHHHHHHHHHHHHHHHHHEFHHHHFHGBCFFFHHGGGGGEFGFHHHHHHFHFHHEEECDHFFFHHHHHHHHFHHHFHHGHBCGHHHBHGHHCFHHHHFFECGEDBBFFGB0FG/CGGGBBFGGGEE
@M03495:530:000000000-LYBTV:1:2106:5571:7120 2:N:0:GTGACGTT+ATCTGGGA
ATATTTTGCCGTTGATAAACCACCCTCCCTGTGGTCGTTATCTTGCTCCTTCTGTCGTCAACGAATTTACTAATTCCAAAGCTCACATGCTGACAGATCGGAAGAGCGTCGTGTAGGGAAAGAGTGTTCCCAGATGTGTAGATCTCGGTGGTGGCCGGAGCATTAGAAAAAAAAACCACAAAGATTATCGGTGTGTATCACATGAAGCATAACGTATACGGTTAATTATGTAGGCGAGATGCGTAGAGATC
+
CCCCCFFFFFDDGGGGGGGGGGGGGHHGGHHHHHHGEGGHHHGHHGHHHHHHHHHHGGGHGHGGGHHHHHHHHHHHHHHHHGHHHHHHHGHGHHHHHHGHGGGGHHHGEAFEG/FFGEHHEGHH?GDBB32FGHHGBFD3D22>22@F/<A///0=/<---<FF<11=F/.<E--.......//0;000.-::..:00000009000000090./.00:..:..00000900000--;-.00-..-.0000
@M03495:530:000000000-LYBTV:1:2106:13790:7124 2:N:0:GTGACGTT+ATCTGGGA
ATATTTTGCCGTTGATAAACCAGCTAATCCTGAAAAAAAAATCAAAGCTAAAAACTACAATGCTAAGACCACGATGTGACTGCTATCAAAGTTAGATATATATGTAAATTATTCATCTGTCAAATCCTAGAATTATATCATACCTGCTCCAGCAATCACGACCTGTAATGGTTTAGTGGGTTGTTCACTGTTTCTGAAAAATGAAGATAGTTGTCCAGCTTCCAAAAAGTTTATTGTGTTTTCTAGTGGAG
+
BBBBBFFFFFBBGGGGGGGGGGHHHHHHHHHHHHHHHGGCGHHHHHHHHHHHGHGHHHGHHHHHGHHHHGHHGGHGHHHFHHHHHGHHHHHGHGHHHHHHHHHHHHHHHGHHHHGHHHHHHHHHHHHHHHHHHHHHHHHGHHHGHHHHHGHHHHFHFHHD?DGGHHHGGHHGHHHHFGEGGGGGHHHHHHGHGHHGFGHHFFFBFHGHHHHHHGCGHFFHHHFHH0GACBFGBFGGGFFGGFGGGFFB?FF
@M03495:530:000000000-LYBTV:1:2106:12369:7139 2:N:0:GTGACGTT+ATCTGGGA
ATATTTTGCCGTTGATAAACCAGGACTCAGGCTGGACCAAAGCTCACATGCTGACAGATCGGAAGAGCGTCGTGTAGGGAAAGAGTGTTCCCAGATGAGTAGAACTCGGTGGTGGGCGTGTCATTAAAAAAAAAAAATCCTTTGTAGACGCGACAATAAGGGTGAGCAAGGAAGATCTATTACGCCTGATATGATCAAATCAGTCAACGGCAGCACACACCTTGTCAGTAATGACGTTGGTATGTTCATAG
+
BBABBFFFFFBBGGGGGGGGGGHGHHHHHHHHHHGHHHHAHFGHHHHHHHHHHHHHHHFHHGGGGHHHGGGG>EBCGFFHHGHFH4FB4BFFGHHHE4B4B344BB??AE>E/?//?////2?3333F32><A/@--</<000000000<--:---;0000:..../0;/..9..00000900.;-...///;//;/;///:/9/B9/.-;--..;.....///////9/////;.;9..://9/;////:
@M03495:530:000000000-LYBTV:1:2106:19296:7144 2:N:0:GTGACGTT+ATCTGGGA
ATATTTTGCCGTTGATAAACCAGCTAATTCCAAAGCTCACATGCTGACAGATCGGAAGAGCGTCGTGTAGGGAAAGAGTGTTCCCAGATGTGGAGGGCTAGGTGGGCGGCGGAGCATTAAAAAAAAAAAACAAAATAAAATGAGAACGAAGAACATCGTTCAAGGATAAGCGTGATGTTAGTCGAGAAAGTGGTCACTCACACGGAAGTGTCAGGATCTCACTAGTAACGACACACGCTGCACGACTGGTG
+
CCCCCFFFFFCBGFGGGGGGGGGGHHHHHHHHHHHHHHHHHHHHHHHHHHFHHHGGGGGHHGGGGFGAFGHGHHHHHHGGF@FGFHFGHG443311/1111?3BF//>>///>//?1><1>1F-A?DCGA....:;00000000000.:...///00..9.0:00.;0000-.../00000:0..-..09900000000/000--:..;0:00:/:;/0000000;000.9---/:--.../0..-...;/
@M03495:530:000000000-LYBTV:1:2106:16374:7154 2:N:0:GTGACGTT+ATCTGGGA
ATATTTTGCCGTTGATAAACCAAAGCTCACATGCTGACAGATCGGAAGAGCGTCGTGTAGGGAAAGAGTGTTCCCAGATGTGTAGATCTCGGTGGGGGGCGGTTCATTAAAAAAAAAAAATAAAGATAAAGAAAAATCTAGGGCAGGGAATATAAAAGATAGCAGTATCATGGTGTATTGTACATTGAGGGAAAGTACACGAGCGCGCTTACAGCTAAAAGCAAATGAAGTACGGGTTGAATACGATGCAT
+
CDCCDFFFFFCDGGGGGGGGGGHHHHHHHHHHHHHHHHHHHHHHGGGEGHGGGGGGGFHGHGHGHHGHHHD@FGHHHFHHHHHB34@BBBCF>EE///--<---<<1:1B11FAACFFCC.0:111<11111.//.:01<10./99--..<0:11111.01111::11111101<.011111<11111</.....11111.--9-----..0100011101<0/01111:111..--.-<1110.....01
@M03495:530:000000000-LYBTV:1:2106:15344:7200 2:N:0:GTGACGTT+ATCTGGGA
ATATTTTCCCGTTGATAAACCACCCTCCCTGTGGTCGTTATCTTGCTCCTTCTGTCGTCCAAAGCTCACATGCTGACCGATCGGAAGAGCGTCGTGTAGGGAAAGAGTGTTCCCCGATCCGCACGCGCGAGAGGGGTGCGTAGTAATAATCAAAGAACCTGAAGGTGGCTAGGTGGCTGTGCCCGCACCGGGAGCACAGCACCGATAGCGTGCGTGCGGAGGTGTGCGTGGAGACACGAGGGTGTGGTGTG
+
>A11>3B3BD1>B?1FB3AFC1EF0AFE0GA110AFEE0//GGB21AB11BA1DG2//AEFD1B01B1B12BAG11B0E>E>/////0>>EA?EEE?B1F/00?000>112BB10/<///0///////-----..-.<.-.:-.0000000;000/./././00///9;.0..;0...../00/.-------9;--------;-9---/99---9-------;-/;/-;-;--/--------;--------
@M03495:530:000000000-LYBTV:1:2106:14395:7216 2:N:0:GTGACGTT+ATCTGGGA
ATATTTTGCCGTTGATAAACCAGGGACTCAGGCTGGACCAAAGCTCACATGCTGACAGATCGGAAGAGCGTCGTGTAGGGAAAGAGTGTTCCCAGATGTGTAGATCTCGGTGGTGGGCGGGTCATTAAAAAAATAAAAATAAATGAAGCACATAGACAAAGATGGAGAAGGAGTAGAGCAATAAGGTATAACACGATGTCTAGCAGATGAATACTTAGAGTGGCCAGGAGATATTAGAGATAAAGTGAGTG
+
CCCDCFFFFFDDGGGGGGGGGGHGGGGHHHHHHHHGHHHHHHHHHHHHHHHHHHHHHHHHHHGGGGHHHGGGGGGGHHHGGHHHHHGHFBFGHGHHHG4GDDF444DB?F/?E//?///////0?F111>DD-.0===0<011111<100//1:1101////010//<./...//1111:/0101<11111:00.-...1111100/011111:11111:<1...0...../1<1<1101<111111101<
@M03495:530:000000000-LYBTV:1:2106:13552:7221 2:N:0:GTGACGTT+ATCTGGGA
ATATTTTGCCGTTGATAAACCAGGACTCAGGCTGGACCAAAGCTCACATGCTGACAGATCGGAAGAGCGTCGTGTAGGGAAAGAGTGTTCCCAGATGTGTAGATCTCGGGGGTGGGCGGGGCATTAAAAAAAACAAAAAAAATTGAACATAACTAAGGCGAGGACTGATAATAAGAGCAGAAGTGAAGCACAAGGTCGACGATTGATGAAGGTAGAGACTACTAGCATGCATAGTTATATACTGTCTAACA
+
DDCDDFFFFFDDGGGGGGGGGGHGHHHHHHHHHHGHHHHHHHHHHHHHHHGHHHHHHHHHHGGGGHHHGEGGFG?FFGGHHHHGHEGBBFGHHHHHGF44@F444B4?///////////---:/:00;0:ADG..;...--9.000;0000000000//-----.9.0900000900/:///0:0:0000///..00-:---.9.0;000000009;0/00/090/0000000000;0:0000000000:0
@M03495:530:000000000-LYBTV:1:2106:14005:7222 2:N:0:GTGACGTT+ATCTGGGA
ATATTTTGCCGTTGATAAACCAGCTAATCCTGAAAAAAAAATCAAAGCTAAAAACTACAATGCTAAGACCACGATGTGACTGCTATCAAAGTTAGATATATATGTAAATTATTCATCTGTCAAATCCTAGAATTATATCATACCTGCTCCAGCAATCACGACCTGTAATGGTTTAGTGGGTTGTTCACTGTTTCTGAAAAATGAAGGTAGTTGTCCAGCTTCCAAAAAGTTTATTGTGTTTTCTAGTGGAG
+
BCBCCFFFFFCBGEFGGGGGGGHHHHHHHHHHHHHGHFGGFHFFHHHFHGHHHHGFGGGHHHHHHFHHGHFHGGGGCHHFFFFGHHFHFHHHHGHHGHHHGFGHFHHHHGHHHHHHGHGHHHFHHHGHHFHHHHHHHHGHHHEFHHHGHGHEGCGHHFFDEGGGGHHHHBH1FGGG1>CHEFEDHGGHHGHHHHGFFHFHHHF0DB0:<C0GC;0CGFGHHGHGCFAE.0;CFGGGFBCFFGFGE09B?FE
@M03495:530:000000000-LYBTV:1:2106:12203:7235 2:N:0:GTGACGTT+ATCTGGGA
ATATTTTGCCGTTGATAAACCAGCTAATCCTGAAAAAAAAATCAAAGCTAAAAACTACAATGCTAAGACCACGATGTGACTGCTATCAAAGTTAGATATATATGTAAATTATTCATCTGTCAAATCCTAGAATTATATCATACCTGCTCCAGCAATCACGACCTGTAATGGTTTAGTGGGTTGTTCACTGTTTCTGAAAAATGCAGATAGTTGTCCAGCTTCCAATAAGTTTATTGTGTTTTCTAGTGGAG
+
AAAAAFFBFFBBGCGGG5FGGFGGC5EH4EHEDF3FGGG2EGFHGFGHHFHGFHDGHBFHHHCGFEHFHHHHGGHGGGHHFFHEHGFHHHE@BGGFHHEHFFHFHHHGFHF4EFHHHHHFHH4GGFHGHFHHHHHHHHHDGHE2DGCFBCCF2GBHBGCDBF?DCF1D?GGF1F11=1<C.F@DCFBGHHFHHHHHHHHFHHH0=CG0GC;FHHFB0//:00;000<;;9FFFFBBBFB99FF9;;09.:A
@M03495:530:000000000-LYBTV:1:2106:16651:7240 2:N:0:GTGACGTT+ATCTGGGA
ATATTTTGCCGTTGGATAAACCAGCTAATCCTGAAAAAAAAATCAAAGCTAAAAACTACAATGCTAAGACCACGATGTGACTGCTATCAAAGTTAGATATATATGTAAATTATTCATCTGTCAAATCCTAGAATTATATCATACCTGCTCCAGCAATCACGACCTGTAATGGTTTAGTGGGTTGTTCACTGTTTCTGAAAAATGAAGATAGTTGTCCAGCTTCCAAAAAGTTTATTGTGTTTTCTAGTGGG
+
CCCDDFFFFFCCGGGGGGGGGGHHHHHHHHHHHHHHHHGGGGHGHHHHHHHGHFHGHHHHHHHHHHHHHHHHHGGHGHHHHHFHHHHHHHHHGHHHHHHHHHHHHHHHGHHHHHHHHHHGHHHHHHHHHHHHHHHHHHHHHHHHHHGHHFHGFHHHHHHHGGGGGHGHHHHHFHHHHFHEGGGGGHHHHHHHHHHGHFGHHHHD<GHHHHGHHFHHHHHEHHFCFCBAEDFGGGGGGGGGGGEFB;CFG..
@M03495:530:000000000-LYBTV:1:2106:6984:7246 2:N:0:GTGACGTT+ATCTGGGA
ATATTTTGCCGTTGATAAACCAAAGCTCACATGCTGACAGATCGGAAGAGCGTCGTGTAGGGAAAGAGTGTTCCCAGATGTGTAGATCTCGGTGGGTGCCGCAGTATTGAAAAATAAAAAACTAGACATACAAAAGTCGGACCACATGTTGTCAGACTAATGAATATACACAAGACGTGCTGCTTAATTCATCTTACAGTACTACCTCAACTGTCAGTACCATGACATCGCGAACCAGCAGCTCATGTTCG
+
ABBBAFFFFFBAEGGGGGGGGGHHHHHHHGHHFGHHGHGHHFHHGGEFFFFEEEGAE1ADGGHHHHFF@G5@FGFHHAFF@4B@B44444BB1B1/111?/////BB4B4FG300BF3B3//232?3??32222@222//>/>//??111<01111<111111111110<<0.</<....<0000;:00000;:C000::000;;/09/0/0/000;090;0000/000..-----....../9/////9.
@M03495:530:000000000-LYBTV:1:2106:17313:7252 2:N:0:GTGACGTT+ATCTGGGA
ATATTTTGCCGTTGATAAACCAGTCACAACCACTTCTTGCCCTCCAAAGCTCACATGCTGACAGATCGGAAGAGCGTCGTGTAGGGAAAGAGTGTTCCCAGATGTGTAGATCTCGGGGGGCGGCGTGTCATTAAAAAAAAAAAAAGAAAAGCAATCTATATTGTGTCGATTATCATACTATAATAAGTGATCTTGATCTCTGACGACGGTAGTATCGTAGTCAATCGCATCTCGATTGTAGTATCATCGGG
+
CCCCCFFFFFCCGGGGGGGGGGHHHHHHHGGGGHHHHHHHHHHHGHHHHHHHHHHGHHHHHHHHHHHHGGGGGHHGGGGGEBBFGGHGHHHHGHBBGFHGFHHD4?4?3BBDFFGC///-------:./:0B00000:>-9--;9...;//.0/9;90000;000/0...0.00000000000:00000:000000;0000;00..---:..0;00.99..;9000....-99.0/0.00000900:00.-
@M03495:530:000000000-LYBTV:1:2106:17796:7258 2:N:0:GTGACGTT+ATCTGGGA
ATATTTTGCCGTTGATAAACCACCCTCCCTGTGGTCGTTATCTTGCTCCTTCTGTCGCCAAAGCTCACATGCTGACAGATCGGAAGAGCGTCGTGTAGGGAAAGAGTGTTCCCAGATGTGTAGATCTCGGGGGGCGCCGGTGCATTTAAAAAAAAAAATAAGAGATGTTCTGAAGTGGTAGTGAAGTCAAATTGCTGTATAGAGAATAGTAGCGTAGGCTTGTACATATAATCACGTCTTAGTGATGTAGT
+
DDCCDFFFFFDCGGGGGGGGGGGGGHHGGHHHHHHHGGGHHHGHHHHHHHHHHHHHGHGGGHHHHHHHHHHHGHHHHHHHHHGGGGHHHGGGGEG?FFFGEGGHHHHH?BFHHGFEHHHF443443B3?//<@--9-------<BB00BBFFCFAC=9.0<000/00000000000000000/000:00000000:000:<00<000<00000-.<-.00/-.000000000000.../90<000<0000<
@M03495:530:000000000-LYBTV:1:2106:24101:7261 2:N:0:GTGACGTT+ATCTTGGA
ATATTTTGCCGTTGATAAACCAAAGCTCACATGCTGACAGATCGGAAGAGCGTCGTGGAGGGAAAGAGTGCTCCAAGATGTGTAGATATCAGGGGTACCCGGGTCCTTAGAAAAGAGACAATACGACACCATTGTCGCTCCCCACTAGGTTCCACCAGGTAGGTCTGCAGGACCCGCGTTTCCTCCTCAGAATCTGCTATTATGTATGCTACTCGTCCGCCGGGGCGGTCGGGGTCCCAATGTATCGTTTG
+
AABAADFDFFDAGFGFBGDGGGH4GFFHGFEFFBBFCE3BBAGHG2FAGFAE1AEAB1BBEEE1F??E5B@FFBGHF1GBG444B4444B44@1/1>333>//?/?B4434B4B3/0B000111///<///11122?//////0/0<>0111111>F0.<10.000/00/<....---;:-/;0;///09000000000000000900000000.9..--9-9------9-----..;//./:///.9...
@M03495:530:000000000-LYBTV:1:2106:6546:7290 2:N:0:GTGACGTT+ATCTGGGA
ATATTTTGCCGTTGATAAACCAGGACTCAGGCTGGACCAAAGCTCACATGCTGACAGATCGGAAGAGCGTCGTGTAGGGAAAGAGTGTTCCCAGATGTGTAGATCTCGGGGGGCGGCGGGTTATTAAAAAAAAAAAAAAAGAAGAGAATTAAGTGGCGAAGCCTAATAGACTCGACGAGGTCGACTACGATGTACAGATCGAAGCGACATGTGTCATGTAGGAATACTGGCGATACATGGTACACGTGTAC
+
CDCCDFFFFFCDGGGGGGGGGGHGHHHHHHHHHHGGHHHHHHHHHHHHHHHHHHHHHHHGHGGGGHHHGGGG>EBFGHGHGHHHHHHBBDGHHHHHHBD443444B40//>@----<---<..:000<00<<@@DB-9--<..<0./000000000.-----.0000000000..--9--./-<-9</.....000:0<0../.9-.--.00<00000<000:0000:00.-<-.-0<0/:0000..<//0
@M03495:530:000000000-LYBTV:1:2106:12112:7291 2:N:0:GTGACGTT+ATCTGGGA
ATATTTTGCCGTTGATAAACCAGGACTCAGGCTGGTCCAAAGCTCACATGCTGACAGATCGGAAGAGCGTCGTGTAGGGAAAGAGTGTTCCCAGATGTGTAGATCTCGGGGGGCGGCGTATCATTAAAAAAAAAAAAATAGAGCGAACAAAGCCACAACAAAAAAGTCTAATAAGAATTAGCAGCTCAGTTGACCGATGTTCAACCGGACGAGTGATCGGAGTATCAGCTAGTGTCATAATGGGCAGAAGG
+
BCBCCFFFFFDCGGGGGGGGGGHGHHHHHHHHHHGHHHHHHHHHHHHHHHHHHHHHHHHHHGGGGHHHGGGGFEBFGHGGHHHHHEG@BFFHHHGHGBB4D3444B40F/?/----9---..0;9009BFFB=-;:;-.00000-----/./9./:.....9..-.00;990000000000/00//00/0;0000---..00000.-------..0:0...-./000000000;;00;00000../.:/;.
@M03495:530:000000000-LYBTV:1:2106:7020:7298 2:N:0:GTGACGTT+ATCTGGGA
ATATTTTGCCGTTGATAAACAAGGACTCAGGCTGGACCAAAGCTCACATGCTGACAGATCGGAAGAGCGTCGTGTAGGGAAAGAGTGTTCCCAGATGTGTAAAACCCGGGGGGCGGCCTCTCATTTTAACAAAACATAAGCTGTATATTTTGTGGTTGGAGAATTATAACTTATGCCAGATCTGAAGCGCGGCGTTTGTGGAAAGAGATAGTCATGCTCTATCGATGGACGTGAAGTCGTGTATGTTATGA
+
AA3ABDFFBFBAGGFGGFGGGGHHCHHHHHFHHGGCHHHHHHHHHHHFHGGFHHHHHFHHGGGGGHHHGEEE>EFFGHF3GFFE2GG4BB4BFGE3@@4444B4B//////<--9---..//://9////;/...:B////;///////:/:...:.:9///9/9//9//;9/9/9///.////////--;--9--9;..9///./..//9////////////..././/-;...///...9.///9//9/
@M03495:530:000000000-LYBTV:1:2106:12640:7300 2:N:0:GTGACGTT+ATCTGGGA
ATATTTTGCCGTTGATAAACCAGCTAATCCTGAAAAAAAAATCAAAGCTAAAAACTACAATGCTAAGACCACGATGTGACTGCTATCAAAGTTAGATATATATGTAAATTATTCATCTGTCAAATCCTAGAATTATATCATACCTGCTCCAGCAATCACGACCTGTAATGGTTTAGTGGGTTGTTCACTGTTTCTGAAAAATGAAGATAGTTGTCCAGCTTCCAAAAAGTTTATTGTGTTTTCTAGTGGAG
+
CBBABFFFFFCAGGGGGGGGGGHHGHGHHHHHHHHHHGGGGHHHHHGHHGHGH3EGHHHHHHGHHHHHHGHHGGHGHHGHHHHHHHHHHGHHHHHHHHHHHHHHGHHHHGHHHHHHHHHHGHHHHHHHHHFHHHHHHHGGHHHFHHFHHHGGFHGHHFHGGGCFFGHFHHHHHHBF=FFEDGGGFHHHHHHHHGHHGHGDCHHHDGCHHEC0GGGHHHFHGHHBHC.ED9FGGGFGGGFGGGGGBFFGGBE
@M03495:530:000000000-LYBTV:1:2106:17702:7304 2:N:0:GTGACGTT+ATCTGGGA
ATATTTTGCCGTTGATAAACCAAAGCTCACATGCTGACAGATCGGAAGAGCGTCGTGTAGGGAAAGAGTGTTCCCAGATGTGTAGATCTCGGGGGTCGCCGTCTCATTAAAAAAAAAAAACTAAGCAAAGACATCTGACGAGAGCGATTTCTCGGTGTCACGCGTAGAAAAACGCTCTGACGCATGTAGCGTAGTGCTATGACAGTGGCAGCACACAACGGGAGAAGTGCGTCGTTGATGAGATCTGTACA
+
DDDDDFFFFFCCGGGGGGGGGGHHHHHHHHHHHHHHHHHHHHHHGGGGHHHGGGGEEABF3FHHHHGHFHD@FGHHHHHFBGDD3444B@BF/>E//>/////0233D2>D2DDC/@C?<.00<0/0/0/<//000000..-.-:--...000.9<..<00..-9--900/..--...000..-..000:-..-./000<00000:0/./.<../..<.--..-../<00-9---./.<00<:0000<000
@M03495:530:000000000-LYBTV:1:2106:15120:7311 2:N:0:GTGACGTT+ATCTGGGA
ATATTTTGCCGTTGATAAACCACCCTCCCTGTGGTCGTTTCTTGCTCCTTCTGTCGTCAACGAATTTACTAATTCCAAAGCTCACATGCTGACAGATCGGAAGAGCGTCGTGTAGGGAAAGAGTGTTCCCAGATGTGTAGGTCTCGGTGGTGGGCGGGTCATTTAAAAAAAAAAAAAACAAAAAAACGAAGGTTACTCGTATGACAACAAACGACTTAACAATAAAATCACAACTTAGAGCGTGCGATCCC
+
CDCDCFFFFFDDGGGGGGGGGGGGGHHGGHHHHHHHGGGGHHHHHHHHHHHHHHHGGGHGHGGGHHHHHHHHHHHHHHHHHHHHHHHHHHHHHHHHHHHGGGGHHHGGGGGGFGHHGHHHHHHHH?3DGGHHHHG?F33322222@F/<?///<//----.0<0<00G:-<AF---<-......--.-..9.0<0000.:.</0000....9..-..0000000000000000.000:000-..<-...</
@M03495:530:000000000-LYBTV:1:2106:5877:7331 2:N:0:GTGACGTT+ATCTGGGA
ATATTTTGCCGTTGATAAACCAGCTAATCCTGAAAAAAAAATCAAAGCTAAAAACTACAATGCTAAGACCACGATGTGACTGCTATCAAAGTTAGATATATATGTAAATTATTCATCTGTCAAATCCTAGAATTATATCATACCTGCTCCAGCAATCACGACCTGTAATGGTTTAGTGGGTTGTTCACTGTTTCTGAAAAATGAAGATAGTTGTCCAGCTTCCAAAAAGTTTATTGTGTTTTCTAGTGGAG
+
AABBBFFFFFBBGGGGGGGGGCDHHHHHBGHBHHHHHGGGGHFGHHHEHGHGHHFHHHHHHHHHHHHHHHHHGGGGCGHHHHEHFHHHFHHEHHHHHGHHHHHHHHHHHHHHHHHHHHHHGHHHHHHHHHHHHHHHHHHHHHGFGHHHHHFHFHHHHHHGGGGGHHGGGHHHHHHH=GHEAFGGHHHHHHHHGHHHHHHHHHHFBGHEHHGHHHHCGEGHHHEHHG:.99BFFBFGGGCFGGGGGGB0.09
@M03495:530:000000000-LYBTV:1:2106:19572:7331 2:N:0:GTGACGTT+ATCTGGGA
ATATTTTGCCGTTGATAAACCACCCTCCCTGTGGTCGTTATCTTGCTCCTTCTGTCGTCAACGAATTTACTAATTCCAAAGCTCACATGCTGACAGATCGGAAGAGCGTCGTGTAGGGAAAGAGTGTTCCCAGATGTGTAGATATCGGTGGTCGCCGGGTCATTAAGAAATAAAAAAAATGAGAGTCTAAGTCGCATACTATAATCAGTCTGTAATTCTGTGCATAAGCAGTCTGTGTAAGGAGTATAATA
+
CCBCCFFFFFDCGGGGGGGGGGGGGHHGGHHHGHHHGGGHHHHHHHHHHHHHHGHHGGGHGHGGGHHHHHHHHHHGHHHHGHHHHHHHHHHHHHHHHHHHCGGGHHHGGGGGG?FFFGHHFHHHFG?3DHHHEGHGFDFBF2222D/@/??<1</</-><->0000=0=/0=DD00---.0<00:00<000009--..0:0<000000<0000000000000:0000000/000000:000<0.</00000
@M03495:530:000000000-LYBTV:1:2106:13385:7336 2:N:0:GTGACGTT+ATCTGGGA
ATATTTTGCCGTTGATAAACCACCCTCCCTGTGGTCGTTATCTTGCTCCTTCTGTCGTCAACGAATTTACTAATTCCAAAGCTCACATGCTGACAGATCGGAAGAGCGTCGTGTAGGGAAAGAGTGTTCCCAGATGTGTAGAGCTCGGGGGGGGCCGGGGCAATAAAAAAAAAAAAAAAGCAAGATGGCGCAGCGTGCAATGATATCGGTCGAACAGTTCAAATTGGAGGACAGCTGAGCGAGCATGACAG
+
DECCCFFFFFDBGGGGGGGGGGGGGHHGGHHGHHHHGGGHHHHHHHHHHHHHHHHHGGGHGHGGGHHHHHHHHHHHHHHHHHHHHHHHHHHHHHHHHGHHGGGGHHGGFGGEGFGFHGHHEHHHHHFBFHHHH/FG?G33>2222@<B//E------<----.010<10-<------9-..0///010/-.<---<...110<11<1.-..<-..-/<111<111100/...:..000.0---9-:00000
@M03495:530:000000000-LYBTV:1:2106:21429:7351 2:N:0:GTGACGTT+ATCTGGGA
ATATTTTGCCGGTGATAAACCAGCTAATCCTGAAAAAAAAATCAAAGCTAAAAACTACATTGCTAAGACCACGATGTGACTGCTATCAAAGATAGATATATATGTAAATTATTCATCTGTCAAATCCTAGAATTATATCATACCTGCTCCAGCAATCACGACCGGTTCTGGTTTAGGGGGTTGATCACTTTTGCTGATAAATGAAGATAGTTGTCCAGTTTCCAGAAAGTTTATTGTGTTTTCTAGTGGAG
+
1111AD3B1B>1A11B33110AFC1FHD131F1111BA/A/01BGHE01B1BG1/BFH11@11D2D@@F00>///B>12BB101FG0BEG101B112FF22F22>FG22BB222222B1F22FGH111B111>>1FB2F222F011BG11@100@1111?/////<..1<11>0111..----/;;0:C0=:00;CG000;90;0CF090F00;;0;/000;0000//90;C0F0C00=B--/:/FF/9/A
@M03495:530:000000000-LYBTV:1:2106:26619:7356 2:N:0:GTGACGTT+ATCTGGGA
ATATTTTGCCGTTGATAAACCACCCTCCCTGTGGTCGTTATCTTGCTCCTTCTGTCGTCAACGAATTTACTAATTCCAAAGCTCACATGCTGACAGATCGGAAGAGCGTCGTGTAGGGAAAGAGTGTTCCCAGATGTGTAGACCTCCGAGGGCGGCGTGGTATTTGAAAAAAAGAATAGGCCGTACTTGTGCTGGTGCGTACATGTCAGATCCACCGTTGTATACTGACACCCGTACTACACGTACTACGC
+
AAAAAFF3@FDACE1FG3FGFGGEGHHGGFHFHHBFEFGHHHHHHHGHFGHFFFHFEGGHGHCFFAFHHHHHHHHHFF@GHGGHBHHHGFFHHHHHBGF/EEGGHGFE//EEE<EGF/E0GHBG1F>>F2FGFGH1GHF2F21FF1///////<<<--;-.;::000000.:;...0000/9--9..90;9/9;//9/-----/////////9/9------//////////---;9AE/:/----9-/;--
@M03495:530:000000000-LYBTV:1:2106:10779:7361 2:N:0:GTGACGTT+ATCTGGGA
AAGGACAAGGGACATGAGGTAACCCGTGAGCTCAGCCCACTAGATTTAGGGGTTAGAAAAAGCGCGAAAGCTCAAAAAAAAAACAAAAATAAAAACAAAAGATAGAAAACCATAATGAGACTGAAATCACAAACATGTATATATATAAATTATTTAATTGTCATAACGCAATAATAAATAATACACTACCCATAAATTACAGACCGGAATTGTTTAGTGGGGTGTGCACTCTTTTTTAGAAATGTAATTAG
+
>>111BB>>1>A111111111311B00AA011B1010A0B001B22A12A0////01B1A0/0///>>?/>111@1B/>EEE//?E00/0B1B1</?/0<0/111<1100/?11@21111?11111???11<0.0111111>111111<>1<0000<00<00<0=0/.--:.00000000<:0:000///90//;000009009.----.000/-////---;---/////;/;//--;//9;/////9//
@M03495:530:000000000-LYBTV:1:2106:17653:7362 2:N:0:GTGACGTT+ATCTAGGA
ATATTTTGCCGTTGATAAACCAGGGACTCAGGCTGGACCAAAGCTCACATGCTGACAGATCGGAAGAGCGTCGTGTAGGGAAAGAGTGTTCCTAGATGTGTAGATCTCGGTGGGCGCCGGATCATTAAAAAAAAAAAAATAAAAGATAATTGTGATCAGAGGAGCATGGACATACCTAGTATAGCTGGCCATGTGTCGAACTCAGATGCGGATATCGAGTAGTATGAAGAGCTGGCGCTAAGGGTGGATAT
+
BBABBFFFFFBAGGGGGGGGGGHGGGGHHHHHHHHGGHHHHHHGHHHHHHHHHHHHHHHHHHGGGGHHHGGGGEGHHHHGHHHHGHGHB4FGGHHHGHHH4B@444BB?F/?///><<>//</@DG@2@22>@@?@<--:000;0.00:000000000000.....90.:00000/0;000;;0900/..;900///..9..9F/9///-9;-.//9..9./////////9.//..-.--./;...;.///
@M03495:530:000000000-LYBTV:1:2106:19917:7381 2:N:0:GTGACGTT+ATCTGGGA
ATATTTTGCCGTTGATAAACCACCCTCCCTGTGGTCGTTATCTTGCTCCTTCTGTCGTCAACGAATTTACTAATTCCAAAGCTCACATGCTGACAGATCGGAAGAGCGTCGTGTAGGGAAAGAGTGTTCCCAGATGTGTAGAGCTCGGTGGTCGCCGGCTCAGGTAAAAAAACAATATGTTGCAACGGCGGTACAGCGGTACAGAGGACATCTTGACACGTGATGAGTCTACGGGTTAGAGCGACTGGTAC
+
BCBCCFFFFFCCGGGGGGGGGGGGGHHGGHHHHHHHGGGHHHGHHHHHHHHHHHHHGGGHGHGGGHHHFHHHHHHHHHDHHHHHHHHHHHHHHHHHHHHHGGGGHHHGGGGEE?EFGGHHHHEH?FB?DGHHHHHF3DF3F222@2/@?CD/1>//>---.0//0000=0@?.:.:0000000000-----9..000--9..000/.../000:00900.:../00000;00..-::..000----..000
@M03495:530:000000000-LYBTV:1:2106:8289:7412 2:N:0:GTGACGTT+ATCTGGGA
ATATTTTGCCGTTGATAAACCAGTTGGCTCTAGCTGCCATGCAATGTCACAACCACTTCTTGCCCTCCAAAGCTCACATGCTGACAGATCGGAAGAGCGTCGTGTAGGGAAAGAGTGTTCCCAGATGGGTAGATCTCGGTGGTGGGCGGGGCATTAAAAAAAAAACATAAAAGAACACTGGAGAGTGACAAGATATGCAGTGACATATGTATGAATCTATAGTATACATATTCTCTCAGAGGACGTACGAC
+
DCDDCFFFFFDCGGGGGGGGGGHHHHHHHHHHGHHHGHHHHHHHHGHHHHHHGGGGHHHHHHFHHHHGHHHHHHHHHHHHHHHHHHHHHHHGGGGFHHGGGGGGFGFHFFHHFHHGHFB?HHHGHHH3?33/3333BBC/?C///////----/=::G10:9--<..011111..://00/<.0.0:1111./0<11111:0111111111<11111111111111111111111<00100...-<.<-<.
@M03495:530:000000000-LYBTV:1:2106:6262:7423 2:N:0:GTGACGTT+ATCTGGGA
ATATTTTGCCGTTGATAAACCAGCTAATCCTGAAAAAAAAATCAAAGCTAAAAACTACAATGCTAAGACCACGATGTGACTGCTATCAAAGTTAGATATATATGTAAATTATTCATCTGTCAAATCCTAGAATTATATCATACCTGCTCCAGCAATCACGACCTGTAATGGTTTAGTGGGTTGTTCACTGTTTCTGAAAAATGAAGATAGTTGTCCAGCTTCCAAAAAGTTTATTGTGTTTTCTAGTGGAG
+
AAAAAF33DFD111AFGFFGGGCHFHHHGGHHHGFBGAEEEGHGFB1CGDFDGHFEFFHHHHHHEBCHHHHHEGEF>@FF2G0FGGGEHHHHDHHHHHHHFHHHHHHHHHHDGHHHHHGHHHHHHHGHHEHHHHHGHGFHHHHEFHH1BGGGGGFGCGHAACCGFGH1FGG?FGHHFDFEEGCFHHGGFFHHF0DFGF0D<GGH0;GH0C;CCHH0CC/:C0G000.:90;CFGGGGGGB/FFGB000;;9
@M03495:530:000000000-LYBTV:1:2106:26177:7432 2:N:0:GTGACGTT+ATCTGGGA
ATATTTTGCCGTTGATAAACCAGCTAATCCTGAAAAAAAAATCAAAGCTAAAAACTACAATGCTAAGACCACGATGTGACTGCTATCAAAGTTAGATATATATGTAAATTATTCATCTGTCAAATCCTAGAATTATATCATACCTGCTCCAGCAATCACGACCTGTAATGGTTTAGTGGGTTGTTCACTGTTTCTGAAAAATGAAGATAGTTGTCCAGCTTCCAAAAGGTTTATTGTGTTTTCTAGTGGAG
+
AAAAAFFFFFBBGEGGGFGGGGHCHFHHFBHHGGFFHGCGGHFHHFHBHHFDB3ABGHHHFHHHHDGHHEHHG?GGH4GHHHFHFHHHHHG@FGHHHEHBFHHHFHHFHGHHGGFHBGDHFGDHHHHHHHGHFGGHGGHFFHBHGHFGHHHF2GFFFHCED/ADFFDGGFGHHHGFGGHH.FFGHBGHHHHHHHGHFDDFFHFH0:0;GHCGFGH0GHFGFHBGH0./;CFFFGFF;0;/9F0CBFBB.BE
@M03495:530:000000000-LYBTV:1:2106:25837:7439 2:N:0:GTGACGTT+ATCTGGGA
ATATTTTGCCGTTGATAAACCAGCTAATCCTGAAAAAAAAATCAAAGCTAAAAACTACAATGCTAAGACCACGATGTGACTGCTATCAAAGTTAGATATATATGTAAATTATTCATCTGTCAAATCCTAGAATTATATCATACCTGCTCCAGCAATCACGACCTGTAATGGTTTAGTGGGTTGTTCACTGCTTCTGAAAAATGAAGATAGTTGTCCAGCTTCCAAAAAGTTTATTGTGTTTATTAGTGGAG
+
AAAAAF@3DFDAAEEGGGGCGGFGHHHHBGHHHFHFHGGGGHHGFFGFHGGEBG/FFEGFHHHEHHGFGHHHGGEGGGD2FD0FG20FGHHHFFH1FFFGGHHHHHGHHFHGHHEGDFHHFEF1FHHHGFHFHH12BGHFFHB0FGHFFH110FGHB@GC///AFGH1GGFDG0FBGHFECGGCEHBGD00<=DHFHGBDGHEG0:0;;GHGFF000CGH0;C0:CCEB00000CF00:9F00;0;C;.0;
@M03495:530:000000000-LYBTV:1:2106:6909:7457 2:N:0:GTGACGTT+ATCTGGGA
ATATTTTGCCGTTGATAAACCAGGACTCAGGCTGGACCAAAGCTCACATGCTGACAGATCGGAAGAGCGTCGTGTAGGGAAAGAGTGTTCCCAGATGTGTAGATCTCGGGGGGCGCCGGGTCATTAAAAAAAAAAGAAAAAAAATGGTAGGAGAAATAAGGGTTAGTAGATTAGATCAAATAATCACAGTAATGTCATCTCAGACGAGCTGTGATAGTAATGTTATCGAAGCCATAGTCGGGATTACTGTG
+
CCCCDFFFFFCBGGGGGGGGGGHGHHHHHHGHHHGHHHHHHHHHHHHHHHHHHFHHHHHHHGGGGHHHGFGGEF1BFGGFHHHHHGFBBBGGHHHHHFBD@@4444D?F/>/--<-<---.<.000<<00<BF-<.../<.<<-.00<::.</..0000:0...9.00000000:0<<00000000000000:000000000000<---.0</0000000000:00<../.<./00000.---./00:000
@M03495:530:000000000-LYBTV:1:2106:10232:7459 2:N:0:GTGACGTT+ATCTGGGA
ATATTTTGCCGTTGATAAACCAGAACCATCCAAAGCTCACATGCTGACAGATCGGAAGAGCGTCGTGTAGGGAAAGAGTGTTCCCAGATGTGTAGATCTCGGGGGTGGCCGGATCGATTAAAAAAAAAGAAAATAAAACTCTATATAGAGCGACAAGCAACAGTAAGAACACCAACATCGTGAAACATACACTGTTAGAGGAAGTCACTAGGCGAACAAGGTAGAGAACTGTGAATTATACTGAGAAATAT
+
DDCCDFFFFFCCGGGGGGGGGGHHHHHHHHHHHHHHHHGHHHHHHHHHHHHHHHGGGGHHHGGGGFGBFGHGFHHHHHGHBBFFHHGGHHFF4@F444BF1E/>E///0?<//?>///1/11?DD@CC.<<//000<000000:;0;0000:---9.9//;./00000;///.:;..;0.99;:00/0000000900000/:/.;000000//-----//;000000090000000000000000000900
@M03495:530:000000000-LYBTV:1:2106:21334:7472 2:N:0:GTGACGTT+ATCTGGGA
ATATTTTGCCGTTGATAAACCACCCTCCCTGTGGTCGTTATCTTGCTCCTTCTTCGTCAACGAATTTACTAATTCCAAAGCTCACATGCTGACAGATCGGAAGAGCGTCGTGTAGGGAAAGAGTGATCCCAGATGTGTAGGTCGCGGTGGGGGGCGTGTCACTAAAAAAAAAAAAAGATACTTGATAATGCACTCGTGTCTATGCTATATGAAGCTGTGATAGTGATACACGATGCCTACGTAGCTCTATG
+
CCCCCFFFFFDCGGGGGGGGGGGGGHHGGHHHHHGHGGGHHHHHHHHHHHHHHHHHHGHGHGGGHHHHHHHFHHHHHHBHHHHHHHHHHHHHHHHHHHHGGGGHHHGGGGFG?FGFGHHHHEGGG3BDGGHHHHGD?33@2>>//BDCCF/-@-----./00<0000<>A-9----..0000000000000000<..9.<00000<00:0:0000<00/0::0:0000000.-...000/.<0.<000000
@M03495:530:000000000-LYBTV:1:2106:25127:7475 2:N:0:GTGACGTT+ATCTGGGA
ATATTTTGCCGTTGATAAACCAGCTAATCCTGAAAAAAAAATCAAAGCTAAAAACTACAATGCTAAGACCACGATGTGACTGCTATCAAAGTTAGATATATATGTAAATTATTCATCTGTCAAATCCTAGAATTATATCATACCTGCTCCAGCAATCACGACCTGTAATGGTTTAGTGGGTTGTTCACTGTTTCTGAAAAATGAAGATAGTTGTCCAGCTTCCAAAAAGTTTATTGTGTTTTCTAGTGGAG
+
BBBBBFFFFFBACGGGGGGDGGFHHHHHGHHHHHGEGGGGGHHHHEFHHHFGFGEBGGHHHHGHHBHHHFGHGGHGFFHGHHGHHHHHHHHHHHFHGGHHHHHHHHHHGFHHFHHHHHHHHHHHHHGHHFFGHHFFHHHFHHFGGGHFHBCFFFHHHGHGGFGGHHE1FHFHHHHE1FFFDFGGHHGHGGDGDGBGHBBGHEFF<0:CGHHHHGHFFHHG0CFFGGHEDCFGFGGGGEG9FFFFGGGF.CE
@M03495:530:000000000-LYBTV:1:2106:19791:7479 2:N:0:GTGACGTT+ATCTGGGA
ATATTTTGCCGTTGATAAACCAGCTAATCCTGAAAAAAAAATCAAAGCTAAAAACTACGATGCTAAGACCACGATGTGACTGCTATCAAAGTTAGATATATATGTAAATTATTCATCTGTCAAATCCTAGAATTATATCATACCTGCTCCAGCAATCACGACCTGTAATGGTTTAGTGGGTTGTTCACTGTTTCTGAAAAATGAAGATAGTTGTCCAGCTTCCAAAAAGTTTATTGTGTTTTCTAGTGGAG
+
CBABBFFFFFCAGGGGGGGGGGHHHHGHHHGHHHHFHGGGGHHHHHHGHHHEHHGHHHGGHGGHHGHHHHFHGEHGHHGHHGHHHGHHHHHHHHFHHHHHHHHHFHHHHHHHHHHHHHGHHHGHHHHHGHHHHHHHHHHHHHHHHHHHHHHHHHHHGBGGFGGGFHFGFHGHHHHH1<CHFFGGHHFHHHGGGHHFH00DCHHHHFHFHHHHHHHHHGHBGHGGFGEFE:FGGGGGFF;FBBBFGGGFF0C
@M03495:530:000000000-LYBTV:1:2106:4599:7480 2:N:0:GTGACGTT+ATCTGGGA
ATATTTTGCCGTTGATAAACCAGTCTCCAAAGCTCACATGCTGACAGATCGGAAGAGCGTCGTGTAGGGAAAGAGTGTTCCCAGATGTGTAGATATCGGTGGGCGGCGGATCATTAAAAAAAAAAAAAGCATAGCTTACACATGACCGAGGAGACAGTGCAAAAATAACACGAAGTATGATGTAACATGTTCAAGAATATGAGCGACAGGTGCCTGGTATACAGTATGTACACAATTATACGCATATAACG
+
CCBCCFFFFFCCGGGGGGGGGGHHHHHHHHHHHHHHHHHHHHHHHHHHHGHGGGGHHGFFCFEFAFFGGGHHHHHGGDDBGHGHEGE4@443444@B1>1>E//>///////?1=1?11DCC-<A;:-..000009;0000000000-----.9.//000000/..:0000.-..:0:009900000000000000/0000000--9--.000/00.0000000;000000000.000000....:0000.
@M03495:530:000000000-LYBTV:1:2106:24550:7480 2:N:0:GTGACGTT+ATCTGGGA
ATATTTTGCCGTTGATAAACCAGCTAATCCTGAAAAAAAAATCAAAGCTAAAAACTACAATGCTAAGACCACGATGTGACTGCTATCAAAGTTAGATATATATGTAAATTATTCATCTGTCAAATCCTAGAATTATATCATACCTGCTCCAGCAATCACGACCTGTAATGGTTTAGTGGGTTGTTCACTGTTTCTGAAAAATGAAGATAGTTGTCCAGCTTCCAAAAAGTTTATTGTGTTTTCTAGTGGAG
+
CCCCCFFFFFCCGGGGGGGGGGHHHHGHHHHHHHHHHGGGGGFHHGHGHHGHGHGHHHHGFHHHGHHHHHHHGGHGHHHHHHFHHHHHHGGHHHGHGHHHHHHHHHHHHHHHHHHHHHHHHGHHHGHHHHHHHGHHHHHHHHBCGHFFFHGHFHHHHGHGGGGGFHHBGHGHGHHHGHFEGGGGHHHHHHHHHHHEHFFHFHFHHHFHGBCHHH0CFHEHGHHHFFE..;FGGGGGGGFBFFBFFGBGE0A
@M03495:530:000000000-LYBTV:1:2106:5020:7489 2:N:0:GTGACGTT+ATCTGGGA
ATATTTTGCCGTTGATAAACCAGCTAATTCCAAAGCTCACATGCTGACAGATCGGAAGAGCGTCGTGTAGGGAAAGAGTGTTCCCAGATGTGTAGATCTCGGTGGGGGGCGGATCCTTAAAAAAAAAAAAAAAGTACAAAAAGGCTGAGGACGCGTTATTAGCGATGTCCCAATGGTAATAGGAGGAGTGTGCGTATAGCTACAGTGATATGATTGATTACCTATTAACAGTATACGGGAACACAGCTCCA
+
CCCCCFFFFFCBGGGGGGGGGGHHHHHHHHHHHHHHHHHHHHHHHHHHGHFGHHGGGGHHHGGGGEG1BFGGHHHHGHGH55BFGHHHHFB444B444B@111?1///<--9--9/0;;0;90C>=BF=-9:-.0900;;.9..:09...0.--:--.9090/--...0000//00:9000000:.../.0;0....00000000900000:0000000000:0900000:00000..-;-.//;..0000
@M03495:530:000000000-LYBTV:1:2106:10319:7494 2:N:0:GTGACGTT+ATCTGGGA
ATATTTTGCCGTTGATAAACCAGCTAATCCTGAAAAAAAAAATCAAAGCTAAAAACTACAATGCTAAGACCACGATGTGACTGCTATCAAAGTTAGATATATATGTAAATTATTCATCTGTCAAATCCTAGAATTATATCATACCTGCTCCAGCAATCACGACCTGTAATGGTTTAGTGGGTTGTTCACTGTTTCTGAAAAATGAAGATAGTTGTCCAGCTTCCAAAAAGTTTATTGTGTTTTCTAGTGGG
+
CCCCCFFFFFCBGGGGGGGGGGHHHHHHHHHHHHHHHGGGGGHHHHEGCGHHGHHGHHGHHHHHHGGHHHHHHGGEF?FGHGHHHHHHHHHHHHFBDGHFGHGHHFHFHHHHHGHDEHHHHHHHGHHEHGFHHHHHHHHGHFFGHHHHGHHHHHHFHFFHGDGGGCDF1GGEHHHFGDGG.C.-CGF0DGBHHHGHHHGHHGGHFFHGHH0GGHGBCHHHHEGGFBFGEDBFFBGGB90CFGGFGEBBF..
@M03495:530:000000000-LYBTV:1:2106:13664:7505 2:N:0:GTGACGTT+ATCTGGAA
ATATTTTGCCGTTGATAAACCAGCTAATCCTGAAAAAAAAATCAAAGCTAAAAACTACAATGCTAAGACCACGATGTGACTGCTATCAAAGTTAGATATATATGTAAATTATTCATCTGTCAAATCCTAGAATTATATCATACCTGCTCCAGCAATCACGACCTGTAATGGTTTAGTGGGTTGTTCACTGTTTCTGAAAAATGAAGATAGTTGTCCAGCTTCCAAAAAGTTTATTGTGTTTTCTAGTGGAG
+
BBBBBFFFFFBBGGGGGGGGGGHHHHHHHHHHHHHHHGGCFHHCHHHHHHHHHHGHHHHHHHHHHHHHHHHHGGHGGHHHGHFHHHHHHHHHHHHHHHHHHHHHHHHHGHHHFHFHHHHHHHHHHHHHHHFHHHHHHHHHHHHHHHGGHHHHFGHHHFHGGGGGGHG<FFGFHHH1>GHACGGGHHHHHHHHDFHHEGHHGHHFHHFHHHHHHHC:GHBGFHFHFBGAA:BFFGGBFG;FFGGGFFFF.FE
@M03495:530:000000000-LYBTV:1:2106:9267:7537 2:N:0:GTGACGTT+ATCTGGGA
ATATTTTGCCGTTGATAAACCAGAGGACTCAGGCTGGACCAAAGCTCACATGCTGACAGATCGGAAGAGCGTCGTGTAGGGAAAGAGTGTTCCCAGATGTGTAGATCTCGGGGGGGGCCGGGGCATTAAAAAAAAAAAAAAAAAGTGTGTATGGTGAGAACGTACTCACTGACAAGAGCAAACAGTGATCAATTAGCGGAGAATAATCATGCAAAGATACATCAGACATGACATAACACCCGTGATACTAG
+
CCCCCFFFFFCBGGGGGGGGGGHHHGHHHHHHHHHHGHHHHHHHHHHHHHHHHHHHHHHHHHHGGFFHHHGEEGEF?BGHGFHHHHHFGB@FGHFHGHH4G@4344DB4FF///----:----:;:000:999-;@F-9-----.9000.:;;/000.000.....:00000000.9./9/0../9000;000000/-----.000000000000/900900;9000/0;00900:000..-.../00000
@M03495:530:000000000-LYBTV:1:2106:8000:7550 2:N:0:GTGACGTT+ATCTGGGA
ATATTTTGCCGTGATAAACCACCCTCCCTGTGGTCGTTATCTTGCTCCTTCTGTCGTCAACGAATTTACTAATTCCAAAGCTCACATGCTGACAGATCGGAAGAGCGTCGTGTAGGGAAAGAGTGTTCCCAGATGTGTTGATCACGGGGGGGGGCGGATAATTAAAAAAAAAACTACAATATAACCATTTGGGATCGTTGTTCCATTATAATAGAGCATACTATGTGACTGTATACTCGCATGACATCAAT
+
BBBBBFFFFFBAGGGGGGGGGGGGHHGGGHHHHHHGGGGHHHGHHFFGHHHHHHHGGGHGHGGEHHHHHHHHHHHFHHHHHHGHHHGHHGHHHHHHHGHGGGGHHGCGEG>E/BFGFGHHHHHHF?BGHHH2GHD3332/222>2////>-9-------.//://99/99@@=.:9//////://////9//9./...;.99///////////;////;///9////////9/;////.--..9:////9/
@M03495:530:000000000-LYBTV:1:2106:5936:7552 2:N:0:GTGACGTT+ATCTGGGA
ATATTTTGCCGTTGATAAACCACCCTCCCTGTGGTCGTTATCTTGCTCCTTCTGTCGTCAACGAATTTACTAATTCCAAAGCTCACATGCTGACAGATCGGAAGAGCGTCGTGTAGGGAAAGAGTGTTCCCAGATGTGTAGATCTCGGTGGTGGGCGTATTATTAATAAAAACAAAAAGTATGTAACCGACGTGTAAAGCTTGCGTGATGTTCCATGTACCAGCGTTGTGGCGTTGCATAATGTACAACAT
+
CCCCCFFFFFCCGGGGGGGGGGGGGHHGGHHHHHHHFGGHHHGHHHHHHGHHHHHHGGGHGHGGGHHHHHHHHHHHHHGHHHHHHHHHHHGHGHHHGHHHGGGGHHHGGGGED?FFGGGHHHHHFFF?DFHHHGDGFH3?222D220?/CE//////--.1111111<>1=><...<..000000<00---:-.//0000:;9.-.;./000000000;0000.-..-:...-.--:0000000:0900./
@M03495:530:000000000-LYBTV:1:2106:20521:7554 2:N:0:GTGACGTT+ATCTGGGA
ATATTTTGCCGTTGATAAACCAGCTAATCCTGAAAAAAAAATCAAAGCTAAAAACTACAATGCTAAGACCACGATGTGACTGCTATCAAAGTTAGATATATATGTAAATTATTCATCTGTCAAATCCTAGAATTATATCATACCTGCTCCAGCAATCACGACCTGTAATGGTTTAGTGGGTTGTTCACTGTTTCTGAAAAATGAAGATAGTTGTCCAGCTTCCAAAAAGTTTATTGTGTTTTCTAGTGGAG
+
A>AA3FDBFFBBGGGFG5GGGGAGHHHH4GGFGHFHAE22EGFF3FFEHGHFF3AGGGBGHHGHHBEHHGHGGCEGEHEHHHHHGHGHB3BGFFGHH4FGGEHHGGHHEGHHHHFHHFHGHGHHHFHFHHHHHHFFBFHHHHFHHHFHFGFF0F0FHFC/ACCGHHH1<<1?GH1?=FFHDFCDGG1GHFHHGB0D00<0<<DB=0<GHHFHGGFGBCCCCGCBCHF.;0B00;F9;B/9:FFF00CFF0C
@M03495:530:000000000-LYBTV:1:2106:9434:7555 2:N:0:GTGACGTT+ATCTGGGA
ATATTTTGCCGTTGATAAACCAGCTAATCCTGAAAAAAAAATCAAAGCTAAAAACTACAATGCTAAGACCACGATGTGACTGCTATCAAAGTTAGATATATATGTAAATTATTCATCTGTCAAATCCTAGAATTATATCATACCTGCTCCAGCAATCACGACCTGTAATGGTTTAGTGGGTTGTTCACTGTTTCTGAAAAATGAAGATAGTTGTCCAGCTTCCAAAAAGTTTATTGTGTTTTCTAGTGGAG
+
BABBBFFFFFBAEGGGGGGGGGGHHFHFHHHHHHHGHGGGGHHHHHHHHHHHEHGHHHHHHHHHHFHHGHHHGGHGHHHHGHGHHHHHGHHHHHHHHHHHHHHHFGFBFHHHHHHHHHHHGHHFHGHHHDGHHHHHHHHHHHGHHGHEHHHCFGCHFHHGGGGGHGHHFHGHEGHH<FCCCCCAGHFHHGHHHGHHHFFFCGHFHFGGHHHHHHHHHFHHHHEFHF.CEBFGBFFB;CBFFGGGEBBFFBE
@M03495:530:000000000-LYBTV:1:2106:6652:7566 2:N:0:GTGACGTT+ATCTGGGA
ATATTTTGCCGTTGATAAACCAGTCAGGAGTCCAAAGCTCACATGCTGACAGATCGGAAGAGCGTCGTGTAGGGAAAGAGTGTTCCCAGATGTGTAGATCTCGGGGGGCGGCGGGTCATTAAAAAAAAAAAAAGTAGAGAAGATAAGGGTGGATGAGACTGAATATACAACTACACGTGATGGCTACTCATTGCTGCGTACTGACGACTCAATGACAGTCGAGTAACTAGCGTCAGTCGATAAGCTAGACG
+
DECDDFFFFFCCGGGGGGGGGGHHHHHHHGHHHHHHHHHHHHHHHHHHHHHHHHHHGGGGHHHGGGGEG1BFGGHHHHHHFG4BBGHHHHHHHG44@444@@1?//@?-<-------<1<11<FFDF;D-<--.0111110/0111<0...-.00<0100000:11111000:00/..../10//0/001111111<-<.-.110..-..0011<000<0..-0.<1<10/-....1:.....00:1001.
@M03495:530:000000000-LYBTV:1:2106:13585:7574 2:N:0:GTGACGTT+ATCTGGGA
ATATTTTGCCGTTGATAAACCAGTCAGGAGTCCAAAGCTCACATGCTGACAGATCGGAAGAGCGTCGTGTAGGGAAAGAGTGTTCCCAGATGTGTAGATCTCGGGGGGGGCCGTGTCAATAAAAAAAAAAAAAGAAGAAGACGAGGGTACGCAGTCCATAGGAGCCGTAAATTACTACAGCTGCTCCCCTGCTCATTCAAGAGCGGCCTCTGGCGTTCGCGTCGGGTGGTGACCAATACCATAACATCACG
+
CCCCCFFFFFCDGGGGGGGGGGHHHHHHGGHHHHHHHHHHHHHHHHHHHHHHHHHHGGGGGHHGGGGEE1BFGGFHHHGHGHF@FHEHHEHGBGFBD444B41F/>E--<-9---.<<0000<0FCFA;F9;@..</B//0/.----.<:...-.0000<00</..-9...00:00000<00000<0..:..0000000000./---9.:00009<<..9--<---.--..0000.00<000<000000<.
@M03495:530:000000000-LYBTV:1:2106:5592:7588 2:N:0:GTGACGTT+ATCTGGGA
ATATTTTGCCGTTGATAAACCAGGACTCAGGCTGGACCAAAGCTCACATGCTGACAGATCGGAAGAGCGTCGTGTAGGGAAAGAGTGTTCCCAGATGGGTAGATCTCGGGGGTCGGCGGATAAATAAAAAAAAAAAAACACTACATACGAGCGCATCTCACACAGGTTACAAAAGTAACTATGGTGGTGTGACTGCTGTCCGTAACGACATTATCTACATGCATCCTATAGCTATAAGATGCTAAGATCCA
+
CCBCCFFFFFCCGGGGGGGGGGHGHHHHHHHHHHGHHHHHHHGHHHHHHHHHHHHHHHFHHGGGGGHGGEGGEG?BFGGGHHHHHBFBBFGHHHHHH31?F/?444DBF//<////</>--.11<100<DC?C@DGG-9..0//0000...----.-000000.;.0;0:B:0./0:0:0000000.;.:.00:0/0:00:.......--.0:0;00000;0000:00:00000;000000000000000;
@M03495:530:000000000-LYBTV:1:2106:7386:7598 2:N:0:GTGACGTT+ATCTGGGA
ATATTTTGCCGTTGATAAACCACCCTCCCTGTGGTCGTTATCTTGCTCCTTCTGTCGCCAAAGCTCACATGCTGACAGATCGGAAGAGCGTCGTGTAGGGAAAGAGTGTTCCCAGATGTGTAGATCTCGGTGGGGGGCGGGTAATAAAAAAAAAAAAACAGGTGTACCTCATGCCTGAAACTAGCATGCAACAAACAACGCCTTGTGTATAGTCACGAATGCCTACTAAGCAGACAAATCACAATATAACT
+
CCCCCFFFFFCBGGGGGGGGGGGGGHHGGHHHHHGHFGGHHHHHHHHGHHHHGHHHGFGGGHHHHHHHHGHHHHHHHHHHHHGAGGFHHGEGGEG1BGGFHHHFHHBFD4DGFHHAGF4EFF34?33BB?/?///<-------/0000:09:=A---;../.00000000000000;/9000:0/0000000.......---..000/000990:99...00;00;0:0;/://.9//00:000;090000
@M03495:530:000000000-LYBTV:1:2106:13503:7609 2:N:0:GTGATGTT+ATCTGGGA
ATATTTTGCCGTTGATAAACCAGCTAATCCTGAAAAAAAAATCAAAGCTAAAAACTACAATGCTAAGACCACGATGTGACTGCTATCAAAGTTAGATATATATGTAAATTATTCATCTGTCAAATCCTAGAATTATATCATACCTGCTCCAGCAATCACGACCTGTAATGGTTTAGTGGGTTGTTCACTGTTTCTGAAAAATGAAGATAGTTGTCCAGCTTCCAAAAAGTTTATTGTGTTTTCTAGTGGAG
+
CBABBFFFFFBAGGGGGBGGGGHHHHHHHHHHHHHHGGGEGHHHHGFFHGHGHHGHHHGHFHHHGFHHHGHHGGHGFGHHHHHHEHFHHHHHHHEHHGHHHHHHHHHHHHHHGHHHHHHHHHFHHGHHHHGHHHHHHHHHHHGEHHHHHHHHGHHHHHHCC@FGGHHFFHGHHHHHHGGEEGCGHHHHHHHHDHHHFHHHHHHFGHHHHHHHHFGHGHHHBGHHFF.EE0FFGGFFFG9C/F0FFGFF.B?
@M03495:530:000000000-LYBTV:1:2106:25198:7618 2:N:0:GTGACGTT+ATCTGGGA
ATATTTTGCCGTTGATAAACCAGCTAATCCTGAAAAAAAAATCAAAGCTAAAAACTACAATGCTAAGACCACGATGTGACTGCTATCAAAGTTAGATATATATGTAAATTATTCATCTGTCAAATCCTAGAATTATATCATACCTGCTCCAGCAATCACGACCTGTAATGGTTTAGTGGGTTGTTCACTGTTTCTGAAAAATGAAGATAGTTGTCCAGCTTCCAAAAAGTTTATTGTGTTTTCTAGTGGAG
+
BAAABFFFFFBBGGGGGGGGGGHHHGHHHHHHFHFFHGGGGHFHHFGFHFFHGHGFGFHHGGHGHHHHGHHHGGHGFFHHF33EGFGHHHH4GHFHHHHHHHHHHHHGHGHHFHGHHGHHEHHHHHHHHHHHHHHFFHGHHHBGFHEFHHHHGHHHHBHCGGGFHGHGHHFGHFHG<FHEFGFDEHHFHHGH0DDGHFHHCGHFHEGFFHHFHHHHHHFFBCFFFH.:EFFFGGGF0BCFBFFFFFBF.0.
@M03495:530:000000000-LYBTV:1:2106:7169:7639 2:N:0:GTGACGTT+ATCTGGGA
ATATTTTGCCGTTGATAAACCAGAACCATCCAAAGCTCACATGCTGACAGATCGGAAGAGCGTCGTGTAGGGAAAGAGTGTACCCAGATGTGTAGAACACTGGGGTGGCCGGGTAATTAAAAAAAAAAAAATGAAAAACTATACTACTGGTAGTAGTACTGGTATTCAAAATAACAACACTTGTTCTAGAACAAGTTTTGTATCTACGAGACAGAGTATCAGAAGTGTAGTATGATGACGGCCATATATTT
+
BBBABFFFFFBAEGGGGGGGGGGHHHHHFHHHHHHCGHHHHHHHHHGHHHBGHHGEGGGHHG?EGEEABGFFFGHHHHHGF4BF33GGFD4B44B443323B2EE///00///</23?33BD2BC<C/---0000=0<<0<00000=0<:000:0000000/00:0;;00:000000.:.0000;;0;0000///0000./000900...;..9/////://///////////;///;9.----//://;;
@M03495:530:000000000-LYBTV:1:2106:5814:7642 2:N:0:GTGACGTT+ATCTGGGA
ATATTTTGCCGTTGATAAACCAGCTAATCCTGAAAAAAAAATCAAAGCTAAAAACTACAATGCTAAGACCACGATGTGACTGCTATCAAAGTTAGATATATATGTAAATTATTCATCTGTCAAATCCTAGAATTATATCATACCTGCTCCAGCAATCACGACCTGTAATGGTTTAGTGGGTTGTTCACTGTTTCTGAAAAATGAAGATAGTTGTCCAGCTTCCAAAAAGTTTATTGTGTTTTCTAGTGGAG
+
BABCCFFFFFCAGGGGGGGGGGHHHHHHHHHHHHHHHGGGGHHGHHHHHGHFHHGHHHHHHHHHHHHHHHHHGGHGGHHHHHGHHHHHHHHHHHHHHHHHHHHHGHHHHHHHHHHHHHGHHHHHHHHHHHHHHHHHHHHHHHHFHHHGHHHHHHHGHHHGGGGGHHHHHHHHHHHHDDGADFGFHHHHHHHHHHHGHHGHFFHFBGGHHHHFHHHFHHHHGHHBGGG.A;FGGGGFGGFGFFFFGGGGFB?
@M03495:530:000000000-LYBTV:1:2106:22224:7650 2:N:0:GTGACGTT+ATCTGGGA
ATATTTTGCCGTTGATAAACCAGTCAGGAGTCCAAAGCTCACATGCTGACAGATCGGAAGAGCGTCGTGTAGGGAAAGAGTGTTCCCAGATGTGTAGATCTCGGGGGCGGGCGGGGCATTAAAAAAAAAAAAAGGGAATGTGACAGACGGGATCGGGCTCGTTGTGTATATGATGAGACAGGTATAACTGCAATGTCCTATTGCTTTCGAGGTATAATGCACATCTGCGTTTCCTAGCGCATGTGCATTCA
+
BC@BBFFFFFCCGGGGGGGGGGHHHHHHGFHHHHHHHHHHHHHHHHHHHHHGHHHHGFGGHHHE1AEEE1BFGEFHHHEGFGBBGHGHHFGF4B44344444B1//</<<-------;/0;0090@BFBF--;.....//:/9////.-.9..:.;---.--9/..9////9/://9////.;//9//:////////////9//:///9./-./////99/;/////9-..-://///9--.9////9///
@M03495:530:000000000-LYBTV:1:2106:14871:7650 2:N:0:GTGACGTT+ATCTGGGA
ATATTTTGCCGTTGATAAACCAGCTAATCCTGAAAAAAAAATCAAAGCTAAAAACTACAATGCTAAGACCACGATGTGACTGCTATCAAAGTTAGATATATATGTAAATTATTCATCTGTCAAATCCTAGAATTATATCATACCTGCTCCAGCAATCACGACCTGTAATGGTTTAGTGGGTTGTTCACTGTTTCTGAAAAATGAAGATAGTTGTCCAGCTTCCAAAAAGTTTATTGTGTTTTCTAGTGGAG
+
BBBBBFFFFFBAGGGGGBGGGGHHHHHHHHHHHHHBFGG2EHGHHHGHHHHHGHGGHHGHGHHHHFHHHFHHGGHGGHHHGGHGHHHHFBHGHHHGHGGHHHHHHHHHHHHHHHHHHHHHHGH4GGHHHGGHHHHHFDHBHHHGHHFGFGHFFHCDGHHFACGDHFFGGHGFGHHHHGFHEGGGGHFHFBDHDGFHHGGGHHH0<CGFGHHGHHHHHGHHHB/GB0C..9;BFGGGGF9FFF0FFFFFFFE
@M03495:530:000000000-LYBTV:1:2106:4248:7657 2:N:0:GTGACGTT+ATCTGGGA
ATATTTTGCCGTTGATAAACCAAAGCTCACATGCTGACAGATCGGAAGAGCGTCGTGTAGGGAAAGAGTGTTCCCAGATGTGGAGATATCGGTGGTCGCCGCATTATTAAAAAAAAAAACAAAAGACAAATAGACAAGAGTCAGAGATCGATAAGATCAAGTATCTCTGCAACCACCAATATCTGTACCAACTATATTCTAATATTACAGCATACAAGACACTATAGGCATTAGAACGACGTCACCCACGC
+
BA@ABFFFFFCCGGGGGGGGGGHHHHHGHHHHHHHHHHHHGHFHGGGGHHHGGGGGGBGHHGHHHHHGFG@5FGFHFHHGHH33F334BB1>11>13//?>//?<B4B444?3</B@C////000.000<11111100000<0000/00.<..<0000:0000:C0;000000......;00000000000./;0000;0;00;0000000/000///../9///://////////9;;---.9./...-.
@M03495:530:000000000-LYBTV:1:2106:21273:7659 2:N:0:GTGACGTT+ATCTGGGA
ATATTTTGCCGTTGATAAACCAGCTAATCCTGAAAAAAAAATCAAAGCTAAAAACTACAATGCTAAGACCACGATGTGACTGCTATCAAAGTTAGATATATATGTAAATTATTCATCTGTCAAATCCTAGAATTATATCATACCTGCTCCAGCAATCACGACCTGTAATGGTTTAGTGGGTTGTTCACTGTTTCTGAAAAATGAAGATAGTTGTCCAGCTTCCAAAAAGTTTATTGTGTTTTCTAGTGGAG
+
BBBBBFFFFFBBGGGGGGGGGGHGHBEEFGHFHHF5AAEEFH3GFDDGH5G5F3EFGCHHGHHHB5FGF?FGFGHG1FFDH33@FFFGHHHHGHFHHHHHHGHHHHHHEGHHHDHHHHHHHGHFFHHHGHHGGHHGFHHHHHHFBGHFHHFHFHHGHHHGFGGGFHGGGGHHHHFH11<FEFGFHHHGHHHHFFGBHDFDCGFGGHFFFHHFFFBFCFFFHFFF0C.C?;BFGGGGGFFFGGGGBB0F.CG
@M03495:530:000000000-LYBTV:1:2106:15053:7664 2:N:0:GTGACGTT+ATCTGGGA
ATATTTTGCCGTTGATAAACCACCCTCCCTGTGGTCGTTATCTTGCTCCTTCTGTCGTCAACGAATTTACTAATTCCAAAGCTCACATGCTGACAGATCGGAAGAGCGTCGTGTAGGGAAAGAGTGTTCCCAGATGTGTAGAGCTCGGTGGTGGGCGTGTCATTAAAAAAAAAAACAGAGTATATCAGTACTAGTGACCACCTGTGACGGTATACTTAGTATGAACTGTACCAATATAGTCAGTTGTGTCG
+
CCCCCFFFFFCAGGGGGGGGGGGGGHHGGHHHGHHHGGGHHHHHHHHHHHHHHHHHGGGHGHGGGHHHHHHHHHHHHHHHHHHHHHHHHHHHGHHHGHHHGFGGHHHGFGGEF?FFGGHGHHHHBGF?DDHGHFHGGHF3FF2222B</??/////---.0111=111<---;A-../9;0;09;0;0;000;0000000.:./0000.:...000000;0000000000000:00:90:00:0000./0.
@M03495:530:000000000-LYBTV:1:2106:27304:7669 2:N:0:GTGACGTT+ATCTGGGA
ATATTTTGCCGTTGATAAACCAGAGGACTCAGGCTGGACCAAAGCTCACATGCTGACAGATCGGAAGAGCGTCGTGTAGGGAAAGAGTGTTCCCAGATGTGTAGAGCTCGGTGGTGGCCGCAGTAATAAAAAAAAAAAAAAACGCATAATTGGTCAAGGATACATAGTCTTGCATATAAAAACACGATACCTACTGATTAGAGCTAATTTTGATACTATCATATATGGTAGGAAAACTCTCTTAGACTACT
+
CDDDCFFFFFBBGGGGGGGGGGHHGGHGHHHHHHHHGGFHHHHHHHGHHHHHHHHHHHGGHHHGGGGGHHGGGGEG?BFGGHHHHGHGFDGFGHHGEHHBG@4F43?33///?///?0B<///<33B>222D@?A@C-@---.---..000000;00;0.0000000000009000000000:...-..-000/:00::00000000;0000.;0000::00;0;000;00.00://000;000000:9/0
@M03495:530:000000000-LYBTV:1:2106:10777:7670 2:N:0:GTGACGTT+ATCTGGGA
ATATTTTGCCGTTGATAAACCAGCTAATCCTGAAAAAAAAATCAAAGCTAAAAACTACAATGCTAAGACCACGATGTGACTGCTATCAAAGTTAGATATATATGTAAATTATTCATCTGTCAAATCCTAGAATTATATCATACCTGCTCCAGCAATCACGACCTGTAATGGTTTAGTGGGTTGTTCACTGTTTCTGAAAAATGAAGATAGTTGTCCAGCTTCCAAAAAGTTTATTGTGTTTTCTAGTGGAG
+
BBBAAFFFFFBBGCGGGDGGGGHHHHHHHGHHHHHHHGGCGHHHHGHHHHHHHFGHHHGHHHHHHFHHHHHHGCEGBGHHGGHHEFHHHHHHHHHHHGHFHHHHFHFHFHHGHHHHHHHHGHHFHHHHHFFHHHHFFHHFGHHBFFHFHHHHBFGHHHHGGGGGHGHFDHHGGHHH1FFG<FCGFHGHGGDHFFFGBGFHFGHHFHBHHHFCF:00CGGGHFHEHC.?CBBFFBFFBF:9BB0BBBFF90C
@M03495:530:000000000-LYBTV:1:2106:22344:7691 2:N:0:GTGACGTT+ATCTGGGA
ATATTTTGCCGTTGATAAACCAAAGCTCACATGCTGACAGATCGGAAGAGCGTCGTGTAGGGAAAGAGTGTTCCCAGATGTGTAGAACTCTGTGGGGGCCGGTTAATTTAAAAAAAAAAAACAGATTGTATTGAGAGGATGAGTGTTTAGCGGACGTAGTCACAGAAATACTCACATCAACATGTGACATGAATATTAGACTGCAAGTGAAGTGCTTTTATAATGTAGCAATAAGTAACACTCCACACGTT
+
CC@CCFFFFFCBGFGGGGGGFGHHHHHHHHHFHHHHGHHHHHHHGGGGHHHGEEFEG1FFHGHFEHHHFG5DBGFHHGHE5F@43443@34444B1>E/>////<B4?4?3B32B<DC//-.<001111111100.0../0000<<0/000-:---9.9;0000000000000000;000/0/0000000:000000:00000/000:00:;00000009000090000000000:0;0000/90/0:9..
@M03495:530:000000000-LYBTV:1:2106:14147:7703 2:N:0:GTGACGTT+ATCTGGGA
ATATTTTGCCGTTGATAAACCAGGACTCAGGCTGGACCAAAGCTCACATGCTGACAGATCGGAAGAGCGTCGTGTAGGGAAAGAGTGTTCCCAGATGTGTAGATCTCGGGGGGGGGCGGTTCATTAAAAAAAACAAAACACATGGATAGCATGGCTGACAGGACAATCGTCAACAAATCTACCTACGTCACTAGACAGACTGCGAGTGGATCACTCGTAGTTTAGACAGCTAATGATAGTGCTACAGTAGA
+
BCCBBFFFFFCBGGGGGGGGGGHGHHHHHHHHHGGHHHHHHHFHHHHHHHHHHHHHHHGGHGGGGHHHGEGGEFBGFFF3GHHHHGH@BFHHHHFHFFF4@D44??40//>B------;--.00;00:90@BD.........90/0000:00:..9:.:00.;./.00..:..00..00;00000/.....090000/9.00/.---..000./:0.:...000;000/.0000009:000;0;0000000
@M03495:530:000000000-LYBTV:1:2106:25192:7737 2:N:0:GTGACGTT+ATCTGGGA
ATATTTTGCCGTTGATAAACCACCCTCCCTGTGGTCGTTATCTTGCTCCTTCTGTCGTCAACAAATTTACTAATTCCAAAGCTCACATGCTGACAGATCGGAAGAGCGTCGTGTAGGGAAAGAGTGTTCCCAGATGTGAAGATTTGGGTGGGCGCCGTGGCATTAAAAAAAAAACATATTGTCAAGCTGATGGTCTGACTATAATCTTGTCAGCGTCCCATACGTGTTCGGTTGAATATCGTTGTCTACTT
+
CCCCDFFFFFCCGGGGGGGGGGGGGGHGGGHHHHHHGGGHHHHHHHHHHHGHHHHHGGGHGHHHHHHHHHHHGHHHHHGHHHHGHHHHHHHHHHHHHHHHGGGGHHHGEGGEE?FGGGHHHHHHDHBBDGHHFEHDDF3?3322@2D?/?B/////<----000=<110<---9..0<11111110000001:011/1:11111<1111101109..9.0:/:.0<:.19-..-/111<B././.1<1111
@M03495:530:000000000-LYBTV:1:2106:20214:7738 2:N:0:GTGACGTT+ATCTGGGA
ATATTTTGCTTGATAAACCAGTCAGGAGTCCAAAGCTCACATGCTGACAGATCGGAAGAGCGTCGTGTAGGGAAAGAGTGTTCCCAGATGTGGAGATATCGGTGGGCGGCGGTGCGTTAAAAAAAAAAAAAAAGGAGAAACATGGCTGAGGGGGGGCGAGAAGAATATATGAGTAGATGTGAATAGTCGGAATGTTAGCAGGAAACAGCAGTCAAGCTGTAATGTACTCGAAGACCTCATACATGCGGTGG
+
CCBCCFFFFFFFGGGGGGGGGGHHHHHGHHHGHHHHHHHHHHHHGHHHHHHHHHGGFGHHHGGGGEGAGHHGHHHHHHDGD@FGHHHGHGFGD31@34BF1>1?E//>//></////?//>1>@>AC--;---..;...0//00/./.....---------./0/0000000:000000::0000000.--.;000::000../:///./.00000000000000000:../..//000000;0:0.-.-.
@M03495:530:000000000-LYBTV:1:2106:7121:7780 2:N:0:GTGACGTT+ATCTGGGA
ATATTTTGCCGTTGATAAACCAGGACTCAGGCTGGACCAAAGCTCACATGCTGACAGATCGGAAGAGCGTCGTGTAGGGAAAGAGTGTTCCCAGATGTGTAGATCTCGGTGGTCGGCGGATCATTAAAAAAAAAAAAATAAGATAACATGGAGAGACACGTACGTCTAGTAGCGTGCTTAATACCGGGCTACGAATCTCTCCAGTTCAGCTGATTAGCTCAGCAGATAGCAATATCTTGTATCTTAGTACT
+
CCCDEFFFFFCBGGGGGGGGGGHGHHHHHHHHHHGHHHHHHHHHHHHHHGHHHHHHHHHHHGGGGHHGGGGGEE?BFHGBHHHHHGG@BFGHHHGHGGF@@34444B0F/?E/3//<//>//@2111?11>CC-<D--.01:11110010/0/<..///<./9-/.<.11:11-....1111110.--<-.<.....1110/101111<110001<0/110/01:/:111110<111<1:111:111<111
@M03495:530:000000000-LYBTV:1:2106:12068:7822 2:N:0:GTGACGTT+ATCTGGGA
ATATTTTGCCGTTGATAAACCACCCTCCCTGTGGTCGTTATCTTGCTCCTTCTGTCGTCAACGATTTACTAATTCCAAAGCTCACATGCTGACAGATCGGAAGAGCGTCGTGTAGGGAAAGAGTGTTCCCAGATGTGTAGAGCTCGGTGGTGGGCGGGTGCATAGAAAAAAAAAATGGTGAAGTGTTTGGTTAAGCAACCAGAAGTACGTGCTAGTAGAGTGACAGATCTAGTCGTACAGAGACATTGGTA
+
CCDEDFFFFFCCGGGGGGGGGGGGGHHGGHHHHHHHGGGGHHHHHHHHHHGHHGHHGGGHGHGGHHGHHHHHHHHHHHFHHHHHHHHHGHHGHHHHHHHGGGGHHHGGGGEG?FGGGHHHHHHFGDDFHHHHHHH3GFHH222D2?>/?E////=/----.01101<1/.<9-B-.0011101<011//...11101/:.B../0111.//<.11011111:1110/10111<1.....11////1110<1
@M03495:530:000000000-LYBTV:1:2106:24375:7826 2:N:0:GTGACGTT+ATCTGGGA
ATATTTTGCCGTTGATAAACCAGGACTCAGGCTGGACCAAAGCTCACATGCTGACAGATCGGAAGAGCGTCGTGTAGGGAAAGAGTGTTCCCAGATGTGTAGAGTTCGGGGGGGGCGGGGTAATTAAAAAAAAAAAAACAAGAACATTAGTAGGCGGGCGTATGTGAGATAGAAAAAAGTTGCACAGTCACGCGAATGAGCTACCGAGCATATGGATATATGATGTAGCACTGCGTGTAGACTGTGACGGC
+
CCCDCFFFFFCCGGGGGGGGGGHGGHHHHHHHHHGGHHHHHHHHHHGHHHHHHGHHHHHHHGGGGHHHGEGGEEFGGHGHHHHHHHHBBGHHHHHHHF@44B43444?>//>--<----<<.<0<:0:00-<@9B-<<9..///:/000<00000-------./000<0000000/.<.0000000/0000..---9000000</-.---000000000::00<000<:000/0..../<0000<0009--
@M03495:530:000000000-LYBTV:1:2106:23016:7834 2:N:0:GTGACGTT+ATCTGGGA
ATATTTTGCCGTTGATAAACCAGCTAATCCTGAAAAAAAAATCAAAGCTAAAAACTACAATGCTAAGACCACGATGTGACTGCTATCAAAGTTAGATATATATGTAAATTATTCATCTGTCAAATCCTAGAATTATATCATACCTGCTCCAGCAATCACGACCTGTAATGGTTTAGTGGGTTGTTCACTGTTTCTGAAAAATGAAGATAGTTGTCCAGCTTCCAAAAAGTTTATTGTGTTTTCTAGTGGAG
+
AA?3ADFFFFBBGFGGGGGGGGHFHGHHHHHHHHHHHGCGGHHHHHBGHGHGGFFFHHHHHHHGHFGFFHHHGGFAFFGHHFHGHHEHGHHHHHHHHHGGHHHHHHHHHGHHHGHHHHHHHHHHHHHGFBGHGHHHHHGGHHFHFGGHHHHHHGFFFHHGGCGDGGFHGHGHGFFHHHGGGGGGHHFGFHHHGHHHHHBDCCFGHC0GFFHBHGFCGGFHHBGFF0C.;CFFFFBBCB/:FFFGBFFFGGE
@M03495:530:000000000-LYBTV:1:2106:22776:7853 2:N:0:GTGACGTT+ATCTGGGA
ATATTTTGCCGTTGATAAACCAGCTAATCCTGAAAAAAAAATCAAAGCTAAAAACTACAATGCTAAGACCACGATGTGACTGCTATCAAAGTTAGATATATATGTAAATTATTCATCTGTCAAATCCTAGAATTATATCATACCTGCTCCAGCAATCACGACCTGTAATGGTTTAGTGGGTTGTTCACTGTTTCTGAAAAATGAAGATAGTTGTCCAGCTTCCAAAAAGTTTATTGTGTTTTCTAGTGGAG
+
?AAABFFFFFAAGGGGCDGGGGFGFHHHD5FFGFHFHEGGGHHHHFFFFD5FBFGHHHHGHGHGHBFHFFGHDEHGC@GEGEBGDEGHBB3@FFGHHHGHFHHHGHGHGHHHGHHHHG4GBEGEGDHFHHH3EGHHEHFHHHFHHHGHHHGFHFFFHHFDDCGGH<1?GHH<FGEGFGHHGFDAGH1GHH0G=GGFBHHHHFFG000CB00CFHHFHFFHHFECC0.EDB90CFGFFG/BBFBFFF0FAFE
@M03495:530:000000000-LYBTV:1:2106:21994:7877 2:N:0:GTGACGTT+ATCTGGGA
ATATTTTGCCGTTGATAAACCAGCTAATCCTGAAAAAAAAATCAAAGCTAAAAACTACAATGCTAAGACCACGATGTGACTGCTATCAAAGTTAGATATATATGTAAATTATTCATCTGTCAAATCCTAGAATTATATCATACCTGCTCCAGCAATCACGACCTGTAATGGTTTAGTGGGTTGTTCACTGTTTCTGAAAAATGAAGATAGTTGTCCAGCTTCCAAAAAGTTTATTGTGTTTTCTAGTGGAG
+
BAAABFFFFFBBGGGGGFGGGGHHHGHGHHHHHHHCHGGGGHBHHGEHHHGFFH?GFCHHHHHGHDGHHFHHGGHGEFHHFFBHHHHHFDGEFHFHHGHHGHHHFGHHHGHHHHHHHHHHHHHHHHGHHHHFHHHHHHHHHHHHFHHGHHHHGHHHHHHDDFGGHGGHGGHHHHHF>1GHGGGDFHDGHGFEDGGHHDFFHHHH0;CHFGHGHHGBFHCHGHHBC;CCDBFFGGGGFGGFF/BFGGGG?FE
@M03495:530:000000000-LYBTV:1:2106:26382:7885 2:N:0:GTGACGTT+ATCTGGGA
ATATTTTGCCGTTGATAAACCAGCTAATCCTGAAAAAAAAATCAAAGCTAAAAACTACAATGCTAAGACCACGATGTGACTGCTATCAAAGTTAGATATATATGTAAATTATTCATCTGTCAAATCCTAGAATTATATCATACCTGCTCCAGCAATCACGACCTGTAATGGTTTAGTGGGTTGTTCACTGTTTCTGAAAAATGAAGATAGTTGTCCAGCTTCCAAAAAGTTTATTGTGTTTTCTAGGGGAG
+
AAAAAFFB1BAAA1CG3DE1GAGCHHHHA33AGCFFGEEEGFBGH1EEGBG1GGGHHFHEHFHGFB1FGFHFGGHGFFHDG10FGHHHGHFGFFHHHHHFGFHHFHHHFFFG2FHHGFB2>FGFBGF>EFFFFHFHHHHHHHGCGHF1FFFGBGFFC1FC?/CCG?11FB1??0FGFDF.EFCCHFFHHFHH0DGHFH0DHFGFFH0CFGC::GHGF//C00:<00:9A;CFFFBFFG;FB9FBC00.;C?
@M03495:530:000000000-LYBTV:1:2106:17774:7903 2:N:0:GTGACGTT+ATCTGGGA
ATATTTTGCCGTTGATAAACCAGCTAATCCTGAAAAAAAAATCAAAGCTAAAAACTACAATGCTAAGACCACGATGTGACTGCTATCAAAGTTAGATATATATGTAAATTATTCATCTGTCAAATCCTAGAATTATATCATACCTGCTCCAGCAATCACGACCTGTAATGGTTTAGTGGGTTGTTCACTGTTTCTGAAAAATGAAGATAGTTGTCCAGCTTCCAAAAAGTTTATTGTGTTTTCTAGTGGAG
+
CCCCCFFFFFCCGGGGGFGGGGHHHHHHFHHGHHHHHGGGGGHHHHHHHHHHHHGHHHGGGHHHHHHHHHHHGGGFHGHHHGFHHHHHHGHHGHGHHHHHHHHGHHHHHHHHGHHHHHHHHHHHHGHHHHHHHHGFHHHHHHFCHHGHHHFFHHHHHHHGGGGGHHHHHHHHHHEFGGFEEFGGHHHHHHHHHGHGHHHHAFHFGHHHFHGFHHGHGHHEHHHHGHH.C0CFFGGGGGCFFGGGGBCFGFE
@M03495:530:000000000-LYBTV:1:2106:17522:7911 2:N:0:GTGACGTT+ATCTGGGA
ATATTTTGCCGTTGATAAACCAGCTAATCCTGAAAAAAAAATCAAAGCTAAAAACTACAATGCTAAGACCACGATGTGACTGCTATCAAAGTTAGATATATATGTAAATTATTCATCTGTCAAATCCTAGAATTATATCATACCTGCTCCAGCAATCACGACCTGTAATGGTTTAGTGGGTTGTTCACTGTTTCTGAAAAATGAAGATAGTTGTCCAGCTTCCAAAAAGTTTATTGTGTTTTCTAGTGGAG
+
CBBCCFFFFFCCGGGGGGGGGGHHHFHHHHHHGFHHGGGGGHHHHHHHHHHFFHGHHHHHHHHHHHHHHHHHGGHGHHHHHFFHFHGHHGHHHHHHHHHHHHHHHHHGHFHHHHHHHHHHHHHHHHHHHGHHHHHHHHHHHHHHHHGHHHCHHHHHHHHGGGGGHHHHHHHFHHHGFGHEAFEEHHGHHFDGGGHHG=GHHHHH0;GFHHHGGHHBCCFHHHFBGGE?DFGGFGGGGGBFGGGGGGGGFFE
@M03495:530:000000000-LYBTV:1:2106:25073:7925 2:N:0:GTGACGTT+ATCTGGGA
ATATTTTGCCGTTGATAAACCAGGTGATCCAAAGCTCACATGCTGACAGATCGGAAGAGCGTCGTGTAGGGAAAGAGTGTTCCCAGATGTGTAGATCCCGGGGGGGGGCGGACCATTAAAAAAAAAAACAAGTTTCACCAGGGAGCTCTCGGGCGGAATTCCTTGGACCTATCTTCTACTTGCCTAGACACTTGCATTGTCTTTTATTATGGCTGTGCTGAGCACTGGCCCGTCACTCCCTCTCCTGGTAG
+
BBCCBFFFFFCAGGGGGGGGGGHGFGHFFHHHHHHHHHHHHHHGFHHFGHFHHFEFEFFGCFEGEE12FGEGHHGHFDG5DFDGHHHH344B@B@B4B2>E//<----:;----.;//;/9:------;:A///////9/:...9..;/;9.---:--9//://99////://9/9/////////;/://;//;9/B/;/////////9;//.;.;/://:.:/.///...--9..://.///////////
@M03495:530:000000000-LYBTV:1:2106:6723:7931 2:N:0:GTGACGTT+ATCTGGGA
ATATTTTGCCGTTGATAAACCAGGACTCAGGCTGGACCAAAGCTCACATGCTGACAGATCGGAAGAGCGTCGTGTAGGGAAAGAGTGTTCCCAGATGTGTATATCTTGGTGGTTGTCAGATCCATAAAAAGAAAAAATCTCTACAACATAGTAAAAATAAAGCGTCTCAAGGCGTGGATAGTGCTGTCATTAGTGGGTATTAAGGTGCTTCAATCAGGTTGTCTCAGGTAAAGAATCTGCAGATATGCACC
+
BAAAAFFFFFBBGGGGGBGGGGGFGH4GFHBFCE2G2FGFGGGHBGHHHHBDGHBGH3GBGE1EE1FGGA10EE1BBDEBF1GFH4G44B4B@BEFH4444444444433///?/?34434?B?B4?433//BF20/0222222><@/2211<111101?111//<.01111<-.--.<=<<0000000=0;000..;;:000000/0000000000000/90;000:0;0909.900090/;;0;000//
@M03495:530:000000000-LYBTV:1:2106:23433:7934 2:N:0:GTGACGTT+ATCTGGGA
ATATTTTGCCGTTGATAAACCAGCTAATCCTGAAAAAAAAATCAAAGCTAAAAACTACAATGCTAAGACCACGATGTGACTGCTATCAAAGTTAGATATATATGTAAATTATTCATCTGTCAAATCCTAGAATTATATCATACCTGCTCCAGCAATCACGACCTGTAATGGTTTAGTGGGTTGTTCACTGTTTCTGAAAAATGAAGATAGTTGTCCAGCTTCCAAAAAGTTTATTGTGTTTTCTAGTGGAG
+
BBBBBFFDFFBAGGGGGGGGGGGHHGHHHHHGHBGHHCGFFHBGHG5GHHGHHHGHHHFFFFHFHHHHHHHHGGHGGHHHHGHHGHFHDDG@GHHHHHHHHHHHGHGHFHHHHHHGHHGFHHGHHHHHGGHHHHHHHHHHHHFFEGFHEHFFFHGHHFHC/BFGHGF1FHE<GHHHGHHHDFGDHHHHHHG0GFHHHBHHGFHHFCBGBGGFHHH0GGBFBB/B;G.;A9CBFGFGFG9BFFB;9FBFFBE
@M03495:530:000000000-LYBTV:1:2106:23248:7952 2:N:0:GTGACGTT+ATCTGGGA
ATATTTTGCCGTTGATAAACCAGCTAATCCTGAAAAAAAAATCAAAGCTAAAAACTACAATGCTAAGACCACGATGTGACTGCTATCAAAGTTAGATATATATGTAAATTATTCATCTGTCAAATCCTAGAATTATATCATACCTGCTCCAGCAATCACGACCTGTAATGGTTTAGTGGGTTGTTCACTGTTTCTGAAAAATGAAGATAGTTGTCCAGCTTCCAAAAAGTTTATTGTGTTTTCTAGTGGAG
+
BBAABFFFFBBBGGCGGBDGFGHHHHHHHHHHFHHHHEGGGHHFHHGHHHHHHHGFHHHHHGHHHHHHHHHHGGHGHHHHHHHHHHHGHHHHHHFHHFHDGHHHGGHHHHGHHHHHHGHHHHGHHHHHHGFFGHGHHHHHHHHFHHHGHHFGGHHHHGHDDGGGHGD1?FGDBGCD1FFHDFGDHGFHHGFH=DGHHHGHGGFGGGGHHHFHHHHGFH/GCHHHHCEEAFGGGGGE90;CFFBGFF00CBE
@M03495:530:000000000-LYBTV:1:2106:21317:7968 2:N:0:GTGACGTT+ATCTGGGA
ATATTTTGCCGTTGATAAACCAGCTAATCCTGAAAAAAAAATCAAAGCTAAAAACTACAATGCTAAGACCACGATGTGACTGCTATCAAAGTTAGATATATATGTAAATTATTCATCTGTCAAATCCTAGAATTATATCATACCTGCTCCAGCAATCACGACCTGTAATGGTTTAGTGGGTTGTTCACTGTTTCTGAAAAATGAAGATAGTTGTCCAGCTTCCAAAAAGTTTATTGTGTTTTCTAGTGGAG
+
ABBBBFFFFFBAGGGGGCGGGGFHHGHHHHHHHHHHHGGGGHHHHHHHHHHHHHGHHHHHGHHHGHHHGEHHGGHGHHHHHFFGFHHHHGHDGHHHHHHHHHHGHHHHHHHHHHHHHHHHHHHGHHGHHHHGHHGHHHFFHHGHGHFFHHHHHHFFHHHGGGG/GFHFHHHDDGGFFDFEEEGGGHFFHFDD=DGGHFHHAGFFFFEHGFF00CC0CGBCGHHHHHGGDFFBFBBFGF/;FFFG0B90:BE
@M03495:530:000000000-LYBTV:1:2106:11483:7970 2:N:0:GTGACGTT+ATCTGGGA
ATATTTTGCCGTTGATAAACCAGGGACTCAGGCTGGACCAAAGCTCACATGCTGACAGATCGGAAGAGCGTCGTGTAGGGAAAGAGTGTTCCCAGATGTGTAGATCTCGGTGGTCGTCGGGTCATTAAAAAAACAAAAAAATGTAAGCCGTGCACGTAGAAGAAATACATCGCAACAAAGTAGTCAAAAGTTACTCACTATGGATACGGATCGCATAATGACAAAGAATCGAGCACGACTGTCGCTCTAGG
+
CCCCCFFFFFCCGGGGGGGGGGHGGGGHHHHHHHHGHHHHHHHHHHHHHHHHHHHHHHHHGHGGGGHHHGGGGFGFGGHGFFEGFGFGBBFGHFHEHGGF443?4B4B0?/>//3<///>///0BB322>@/</??=0/<<01111111-.-..0../..;00:/0000:0....-.../000000000/0;00000000;000;:0....-.....0:000:0///.00....-.-.:..00.....000
@M03495:530:000000000-LYBTV:1:2106:11172:7977 2:N:0:GTGACGTT+ATCTGGGA
ATATTTTGCCGTTGATAAACCAGCTAATCCTGAAAAAAAAATCAAAGCTAAAAACTACAATGCTAAGACCACGATGTGACTGCTATCAAAGTTAGATATATATGTAAATTATTCATCTGTCAAATCCTAGAATTATATCATACCTGCTCCAGCAATCACGACCTGTAATGGTTTAGTGGGTTGTTCACTGTTTCTGAAAAATGAAGATAGTTGTCCAGCTTCCAAAAAGTTTATTGTGTTTTCTAGTGGAG
+
CCCCCFFFFFCCGGGGGGGGGGHHHHHGHHHHHHHHHGGGGHFGHHGHHHHHHHGHHHHHHGHHHFHHHHHHGGHGHHHHHHHHHHHHHHHHHHGHHHHHGHHHHHHHGHHHHHHHHHHHHHHHHHHHHHHHHHHHHHHHHHHFHHHHGGHHFHHHHGHGGGGGHHHGFDFFGHFHFGHFEGGGHHHHHHHHHHHHHHHHGHHHHGGHHGHFFGFFHHGHHGHHFCEEGBFFGGGGGGFFGGFFFEFFGFG
@M03495:530:000000000-LYBTV:1:2106:5138:7977 2:N:0:GTGACGTT+ATCTGGGA
ATATTTTGCCGTTGATAAACCAGCTAATCCTGAAAAAAAAATCAAAGCTAAAAACTACAATGCTAAGACCACGATGTGACTGCTATCAAAGTTAGATATATATGTAAATTATTCATCTGTCAAATCCTAGAATTATATCATACCTGCTCCAGCAATCACGACCTGTAATGGTTTAGTGGGTTGTTCACTGTTTCTGAAAAATGAAGATAGTTGTCCAGCTTCCAAAAAGTTTATTGTGTTTTCTAGTGGAG
+
CCBBBFFFFFCCGGGGGGGGGGHGHHHHHHHHHHHFHGGGGHGHHHGHHGHHHHGGHHHHHHHHHHHHGFHHGGHGHHHHHHGFHHHHHHHHHHHHHHHHGHHGHHHHHHHHFHHHHHGHHHHHHHHGHHHHHHHHHHHHHHHFGHHHHHHHGHGHHFHFGGGGFDFHHHGGFHHHFGHHGGGGHEFFHHHHHHHHHHHHHHHHGGFHHGHGHHHGHHHHHGCGCCHGGFGFFGFGGGGGGGBFGGGGGFG
@M03495:530:000000000-LYBTV:1:2106:23471:7986 2:N:0:GTGACGTT+ATCTGGGA
ATATTTTGCCGTTGATAAACCACCCTCCCTGTGGTCGTTATTCCTTCTGTCGTCAACGAATTTACTAATTCCAAAGCTCACATGCTGACAGATCGGAAGAGCGTCGTGTAGGGAAAGAGTGTTCCCAGATGTGGAGAGTTCCGCGGTCGGCGGTGCCATTAAAAAAAAAACAGCGACAACAGTGTAGATCGTATCTTATGGACAATCAGCTGTTCTACATGTCTGCGCTGGCACTCCTCAGATAGACGCAG
+
CCCCCFFFFFCAGEGGGGGGGGGGGHHGGHHHHHHHGGGHHHHHHHHHHHHGGGHGHGGGHHHHHHHHHHHHHHHHHHHHHHHHHHHGHFHFHHHGGEFHHHGGGGEE?GHHEHHHHHHHH4B4GHHFHHED322/2/<2@2?/<<//<->-----/0;0000:0---9;../.-----../9/://///.:.;./////////./;///;///9///////////-@-9-.//////;///://:/.---
@M03495:530:000000000-LYBTV:1:2106:20400:7989 2:N:0:GTGACGTT+ATCTGGGA
ATATTTTGCCGTTGATAAACCAGAACCATCCAAAGCTCACATGCTGACAGATCGGAAGAGCGTCGTGTAGGGAAAGAGTGTTCCCAGATGTGTAGATCTCGGGGGTGGCCGTGTCATTAAAAAAAAAAAAAATAGCATAGTATGTCTTTGAGTTATGTCGGAACTAATTAACATCATTGACACCGTCTAATATAGACATCTGTAGTGCGCACAGCTAAACATACAGCGCATTCTGTCAATACTGTTGATAA
+
CCBCCFFFFFCCGGGGGGGGGGHHHHHHHHHHHHHHHHHHHHGHGFFHHHFHHHGGGGHHHGGGGFFABGHGFHGGFHGH@4FGFHHHHDFD4@344@B@?F//<///0B<//@2>2D22DDGC/ADG-@--.0000000;000:000000:000:000.--.-0;0000:0;00000:0000.-.9..000000000;0:0000;/0:----:.:000000;;0:0---.:00;0000000;00000000
@M03495:530:000000000-LYBTV:1:2106:24050:7997 2:N:0:GTGACGTT+ATCTGGGA
ATATTTTGCCGTTGATAAACCAGTCTCCAAAGCTCACATGCTGACAGATCGGAAGAGCGTCGGGACGGGAAAGAGTGTTCCCAGATGTATAAAACTCAGTGGTGTTTGTATCATGTAATGAAAATTCGTAACATTTATCTATTATTGGTCGCCTAAAATCGAAAGTAAATCTTATATACTCTTCTGTATTCTTGGTGTAGTGATTTTATCTTGTTTCATTATGGATGATTATTGCAAAACTATATTTCATG
+
AAAABFFFFFDB?FGFDFFGCGGHGFHADCFFGGFFFGGHCFFHFHHGBGHGDCEFGGGE1E0A00>>E1>EGHH43@4@FFHEHEF44444433B?3B4434/?/23BB444B44444443F3323/22?/3?3>2>222@2@222222/>///111<1/0<..=111<111=11=D000000000<00=0=<00<.00;;::;0::00;00:0:G00000;/0;//0000000000/;0;00;;;90;0
@M03495:530:000000000-LYBTV:1:2106:12029:8007 2:N:0:GTGACGTT+ATCTGGGA
ATATTTTGCCGTTGATAAACCAGAACCATCCAAAGCTCACATGCTGACAGATCGGAAGAGCGTCGTGTAGGGAAAGAGTGTTCCCAGATGTGTAGATCTCGGGGGGGGCCCGGTCCATAAAAAAAAAAAAAAATGCAGCTAAGGTAGGGGTCCACTCGCATCGGAGCGTGCATAATGGAAAAATCTGATCGTCAAGCGTAAAAACAGTGTGCGGCGAGAGAGATAGACACTCTCACCACAGCAGCCAACCG
+
CCCCCFFFFFCBGGGGGGGGGGHHHHHHHHHHHHHHHHHHHHGHHHHHHHHHHGGGGGGHHGGGGEE1?FGGGHHHFHFG@@BFHHFHHFEF44@B4444B?>//;-:--------0900BFF-@@=@-9;--.:00;0/000:90:..:...000/.--.-...---....900;00000/..000000.;...00..:;.00..:;0000.;----;-.;.000000/0/0000.09..././../..-
@M03495:530:000000000-LYBTV:1:2106:10856:8010 2:N:0:GTGACGTT+ATCTGGGA
ATATTTTGCCGTTGATAAACCAGCTAATCCTGAAAAAAAAATCAAAGCTAAAAACTACAATGCTAAGACCACGATGTGACTGCTATCAAAGTTAGATATATATGTAAATTATTCATCTGTCAAATCCTAGAATTATATCATACCTGCTCCAGCAATCACGACCTGTAATGGTTTAGTGGGTTGTTCACTGTTTCTGAAAAATGAAGATAGTTGTCCAGCTTCCAAAAAGTTTATTGTGTTTTCTAGTGGAG
+
ABBBAFFFFFBAG?FFGGGGGGHHHHHHFHHHHHHHHGGGGHHHHHHGHHFHHGGFHHHHHHHHGFFHHHHHGGHGHHHHHEHHGEFHHHHGGHHHHHHDGHHGHHHHHGHHGHGHHGHHGHHGHHHHHFHHHHHHHHHHHHHHHHHHHHHBEGHHHGHDDGGDHHHHHGHHGHHHDFAHGGGGHHFHHFGHFGHHGHHGGFHFGHHHHGHFHHHHHHGBHFFHHGH?9CFFBFGGGGFFGF0FEFGG?FE
@M03495:530:000000000-LYBTV:1:2106:12987:8016 2:N:0:GTGACGTT+ATCTGGGA
ATATTTTGCCGTTGATAAACCACCCTCCCTGTGGTCGTTATCTTGCTCCTTCTGTCGTCAACGAATTTACTAATTCCAAAGCTCACATGCTGACAGATCGGAAGAGCGTCGTGTAGGGAAAGAGTGTTCCCAGATGTGCAGATCTCGGTGGGGGCCGGATCATTATAAAAAAAAAAAATGACGAAAACAGACTCAATCCCAGACTACACGCATGTGCTGCACTCAGCAGAGACACACATGCTGATAGAACA
+
CCBBCFFFFFCCGGGGGGGGGGGGGHHGGHHHHHHHGGGHHHHHHHHHHHHHHHHHGGGHGHGGGHHHHHHHHHHHHHHHHHHGHHHHHHHHHHHHHFHGGGGGGGHGFGGED/BDGGHHGHHGGHDDFHFFHGHHHH3222@@HBC//?////-->--.-<<000=0:00------9.000..-.-/.//.090000/900..00/0/.-9..000000/90//0:0./.;//9B?D00:000000000/
@M03495:530:000000000-LYBTV:1:2106:27201:8021 2:N:0:GTGACGTT+ATCTGGGA
ATATTTTGCCGTTGATAAACCAGCTAATCCTGAAAAAAAAATCAAAGCTAATAACTACAATGCTAAGACCACGATGTGACTGCTATCAAAGTTAGATATATATGTAAATTATTCATCTGTCAAATCCTAGAATTATATCATACCTGCTCCAGCAATCACGACCTGTAATGGTTTAGTGGGTTGTTCACTGTTTCTGATAAATGAAGATAGTTGTCCAGCTTCCAAAAAGGTTATTGTGTTTTCTAGTGGAG
+
AA11AF33BD?>A11BGGGBG0BFF1DEFFFGHH1F0E/AEFCGHH10BGH12D1DFB11GHGFB2@11B>/EEH/>122210BGGFF21BFG2FBFG22GFGH2BEGHFFGB22FDF122>212BFD2111211>2B2>2DDF1B0BG11BFGBGHGH///<A<<1<1@1?FGGFFFFGGGGGGHEGHHHG0<D=00=0DGGF0=0000<CFHF00:CGG0:;0:C...;9900;CF/BFFFFGEFF.9C
@M03495:530:000000000-LYBTV:1:2106:9890:8035 2:N:0:GTGACGTT+ATCTGGGA
ATATTTTGCCGTTGATAAACCAGCTAATCCTGAAAAAAAAATCAAAGCTAAAAACTACAATGCTAAGACCACGATGTGACTGCTATCAAAGTTAGATATATATGTAAATTATTCATCTGTCAAATCCTAGAATTATATCATACCTGCTCCAGCAATCACGACCTGTAATGGTTTAGTGGGTTGTTCACTGTTTCTGAAAAATGAAGATAGTTGTCCAGCTTCCAAAAAGTTTATTGTGTTTTCTAGTGGAG
+
BBBBBFFFFFDAE?GGGFGGFGEDGHHHHHHFFHHCHGGCGGFHHHHHHHGHEHGHHHHHHHHHGHHHHHHEGGHGHHHHHHGHHHHHHHHHGHFHHHHHHHHHHHHHHHHGHHHHFHHHHHHHHHHHHHHHGHHHHHGHHHHHHHHHHHHHFHHGHHHGEDFFHGHFGHHGHHFF>GFHEGGGHHHHHHHHGHHHHHFHHHFDGFGFHHHHHHHHGHHHFHHHHHA.AFGGFFGGGFFGGGGGGGGGGEF
@M03495:530:000000000-LYBTV:1:2106:4428:8051 2:N:0:GTGACGTT+ATCTGGGA
ATATTTTGCCGTTGATAAACCAGCTAATCCTGAAAAAAAAATCAAAGCTAAAAACTACAATGCTAAGACCACGATGTGACTGCTATCAAAGTTAGATATATATGTAAATTATTCATCTGTCAAATCCTAGAATTATATCATACCTGCTCCAGCAATCACGACCTGTAATGGTTTAGTGGGTTGTTCACTGTTTCTGAAAAATGAAGATAGTTGTCCAGCTTCCAAAAAGTTTATTGTGTTTTCTAGTGGAG
+
AAA33BFFFFBBGFGGGGGGFGHHHHHHBGHHFHHGHGCGGHCBFF5FFH5GHHGHHFHHHHHGHBGHGGHGGC1FH4E@BFGFHFEHFFHGHHGHHGHHFHHH4GHHGHHFGHFHBFGHHHHHHFHFHEEG4GFHFGGHHGHCHGHHHFBHHEFHHHGGDCDDF<G1FHHFGHHF1FFHFGCEHFFDGFDGFEHGF=DDCHG<GH0:CCCCCHHEFHFBG0/;CCC.CBBGFGGGGGBBB/0;FFFFFG?
@M03495:530:000000000-LYBTV:1:2106:24925:8062 2:N:0:GTGACGTT+ATCTGGGA
ATATTTGCCGTTGATAAACCAGCTAATTCCAAAGCTCACATGCTGACAGATCGGAAGAGCGTCGTGAAGGGAAAGAGTGTTCCCAGATTTGTAACTTTCGGAGGTCGCGGTATGATTCAAATAAAGTGATTGGTGTCGATACTTGTGTAAACCTGACCAATCATGTTGTTATGTTTTATTCGCAACTTCCCTAACACTAAAAACCATTGCTGTCCCACGACCTCAGTTTACTTCACACTATATTAGATAGC
+
AA1AA3@FFDAAA1FGFAGGGGAGHHFH3FGHFBGFFHHHHFBFBHGFHH1FFE/FEFFBEA//AE0A1BA/FGF0F1B1D221BC/11B1B22222B1//////0///<?</BB>22>2>2>1>121B2210@/?1/?/?<1111?<11@10?C0001.1<FD11110<>11>=<<<=D0/...-/00::0:/;;/0//:0C.;.9;0;F0C909099--9C0//000000//////9//////9/////
@M03495:530:000000000-LYBTV:1:2106:12622:8074 2:N:0:GTGACGTT+ATCTGGGA
ATATTTTGCCGTTGATAAACCAGCTAATCCTGAAAAAAAAATCAAAGCTAAAAACTACAATGCTAAGACCACGATGTGACTGCTATCAAAGTTAGATATATATGTAAATTATTCATCTGTCAAATCCTAGAATTATATCATACCTGCTCCAGCAATCACGACCTGTAATGGTTTAGTGGGTTGTTCACTGTTTCTGAAAAATGAAGATAGTTGTCCAGCTTCCAAAAAGTTTATTGTGTTTTCTAGTGGAG
+
CCCCCFFFFFCCGGGGGFGGGGHHHHHHHHHHGHHHHGGCGHHHHHFHHHHHGHGGHHHHHHHHHHHHHHHHGGHGHHHHHHHHHHHHHFHHHHHHHHHHHHHHHHHHHHHHHHGGHHHHHHHHHHHHHHHFHHHHHHHGHHGHHHGHHHGHFHGHHHHGCFCGHGFGHFHGHHHGGFAGEGGGHHHHHHHHHHHHHFHHHHHFGHHGGHHGHHHHHGFFFHHHFFE.CFGGGGGGGF/CFFFFFGGGGGF
@M03495:530:000000000-LYBTV:1:2106:18286:8089 2:N:0:GTGACGTT+ATCTGGGA
ATATTTTGCCGTTGATAAACCAGCTAATCCTGAAAAAAAAATCAAAGCTAAAAACTACAATGCTAAGACCACGATGTGACTGCTATCAAAGTTAGATATATATGTAAATTATTCATCTGTCAAATCCTAGAATTATATCATACCTGCTCCAGCAATCACGACCTGTAATGGTTTAGTGGGTTGTTCACTGTTTCTGAAAAATGAAGATAGTTGTCCAGCTTCCAAAAAGTTTATTGTGTTTTCTAGTGGAG
+
BAABBFFFFFBBGGGGGGGGGGHHHHHHHHHHHHHHHGGGGHHHHHFHHHHHHHGHHHHHHHHHHHHHHHHHGGHGGHHHHHGHHHHHHHHHHHHHHHHFHHHHHHHHHHHHHHHHHHHHHHHHHHHGHHHGHHHHHHHHHHHHHHEHHHHHHFCGHHHCDFGGHHHFHHHFGHHFGFHHGGGDHHHHHHHHHHGGHHHHAGHHDGHHHHHHHHHHHHGHHHFHHHH?AFFGFFGFFBCFGGEGGFGGF0.
@M03495:530:000000000-LYBTV:1:2106:21756:8098 2:N:0:GTGACGTT+ATCTGGGA
ATATTTTGCCGTTGATAAACCAGGGACTCAGGCTGGACCAAAGCTCACATGCTGACAGATCGGAAGAGCGTCGTGTAGGGAAAGAGTGTTCCCAGATGTGTAGAGCTCGGGGGGGGCCGGGTCGTTAAGTAAAAAACAAGCATCAAGCAGTCGAAGCACATGAAGGAGGTTGCTTGGAGCTGCCCCCACAAGAACCGAATCTTCGATCGCCAGAGTGTTGAGAGGTTCTGGAGACACAAGCGCTATGTTGG
+
BBABBFFFFFBBGGGGGCGGGGGGGFGGHHHGHHHGHHHHHGHCHBGHHFHHHHGFGFHFHHGFFEFFGEAEE>EFHHHGB?FFFEB3@4BEDFFEFBFD44343B3?/>/<<--9-----.--9A..//;/;//-....;.//////.9;/.9..-/..9:/9//.......//;.;/.9//.9.;-:.9../..---..///../.-..9-..;///.//./././////./..9.....-.-./9//.
@M03495:530:000000000-LYBTV:1:2106:25280:8142 2:N:0:GTGACGTT+ATCTGGGA
ATATTTTGCCGTTGATAAACCAGCTAATCCTGAAAAAAAAATCAAAGCTAAAAACTACAATGCTAAGACCACGATGTGACTGCTATCAAAGTTAGATATATATGTAAATTATTCATCTGTCAAATCCTAGAATTATATCATACCTGCTCCAGCAATCACGACCTGTAATGGTTTAGTGGGTTGTTCACTGTTTCTGAAAAATGAAGATAGTTGTCCAGCTTCCAAAACGTTTATTGTGTTTTCTAGTGGAG
+
B@BBBFFFFFBBEFGFGGBAFGHHHHGHFHHHFHCHHGGGGHFHHFFBGFH5GF1FGHGGHHHFH5GFHFGHD@HGHHFHHDFGFFFGFFFFGHHHFHHGGGHHGHHEGFFHGHHHGHHHGHHGFFFFHFHHHHHHHHHHHG3FHFFHHHFFHGEHHGHGGFGGHHHDGFGGFFHFFGHHDFG<GHFFHDGGHHHHGHFGHFGHFFFBHHHHHHGFHHFFGE/CC::.9.CBEFGGGFFGF90;FB;9?FE
@M03495:530:000000000-LYBTV:1:2106:22760:8156 2:N:0:GTGACGTT+ATCTGGGT
ATATTTTGCCGTTGATAAACCACCCTCCCTGTGGTCGTTATCTTGCTCCTTCTGTCGTCAACGAATTTACTAATTCCAAAGCTCACATGCTGACAGATCGGAAGAGCGTCGTGTAGGGAAAGAGTGTACCCAGATGTGTAGATCTCGGTGGGGGGCGGAGCATTATAAAAAAAAAATATGTAGAGAACCGCAGGTATTGGAGAGGTAATGATCATACAGTTACAGAATATATATAAAGGATACAACGTAGA
+
CCCCCFFFFFCCGGGGGGGGGGGGGHGGGHHHHHHHGGGHHHHHHHHGHHHHHGHHGGGHGHGGGHHHHGHHHHHHGHHHHHHHHHHHHHHHFHHHHHHHGGGGGHGGEEGGGHHHHGGFHHHHBGGFGHGFEGFGFB32F222>DGE/?C///--;:---.0;00:0;FF;---9:0;000000000.-----.000000/0..;000:;0000000000000000:00000000009/009090-....
@M03495:530:000000000-LYBTV:1:2106:18564:8164 2:N:0:GTGACGTT+ATCTGGGA
ATATTTTGCCGTTGATAAACCAGCTAATCCTGAAAAAAAAATCAAAGCTAAAAACTACAATGCTAAGACCACGATGTGACTGCTATCAAAGTTAGATATATATGTAAATTATTCATCTGTCAAATCCTAGAATTATATCATACCTGCTCCAGCAATCTCGACCTGTAATGGTTTAGTGGGTTGTTCACTGTTTCTGAAAAATGAAGATAGTTGTCCAGCTTCCAAAAAGTTTATTGTGTTTTCTAGTGGAG
+
AAABAFFFFFBAGGCGGGGGGGHGHGHGGGHHHHHFGGGEGHHGHGHGHHGFHHGHHHHHH3EHGGFGHFHHGGHGHFHHFHBHHHGHHGHHHHHHHHGHHHHHHHHHHBGHHHHHGHHHHHH4GHHHHGHGHHHHHHGHHHHFHGAFFGFG2GGFBHH0FCGFHGHGGFHGHHHHDGAEGGGDHGGHHFGHHFHHFGFFCGD0=B0DGHHGFH0CFBHHEFHFH;CGEFFFFFFFFGBFFB0CFB09A09
@M03495:530:000000000-LYBTV:1:2106:15018:8169 2:N:0:GTGACGTT+ATCTGGGA
ATATTTTGCCGTTGATAAACCAGGACTCAGGCTGGACCAAAGCTCACATGCTACAGATCGGAAGAGCGTCGTGTAGGGAAAGAGTGTTCCCAGATGTGTAGAACTCGGGGGTCGGCGGCGCATTTAAAAAAAATAAACATGTACATAAAGTTACAGCTCCGTACGAGTCATAATGGTCGAGGAGCACACTCGAGTCCGTATCTAGTCGCAGAGCATGATCGATCGTGGCGCACGATCTAAACAGCAGCATC
+
CCCCCFFFFFCBGGGGGGGGGGHGHHHHHHHGHHGFHHHHHHHHHHHHHHHHHHHHHHHHGGGGHHGGGGGGG1BFGG?GHHHGBF@@BGHGHFHGDF44F44B33E///B////<//<-<-.<0=0:GG?@B.00900000009;000;00000;900;...;-..;90000000009----...././/...0/0.:...00090.--;-./00:0;0..;.-/..-;.---...;900;0/.9./.;0
@M03495:530:000000000-LYBTV:1:2106:21818:8174 2:N:0:GTGACGTT+ATCTGGGA
ATATTTTGCCGTTGATAAACCAGTCACAACCACTTCTTGCCCTCCAAAGCTCACATGCTGACAGATCGGAAGAGCGTCGTGTAGGGAAAGAGTGTTCCCAGATGTGGAGATATCGGTGGGGGGCGGTTTATTAAAAATAAAAAAAGGAAACATAACAGGTAGACCAGTGTTGCTACACAAATAGACCATAAAAGAATGACCTACGTGTATCGTGAGATGATTCGATCTAGTAAGCGTATTCATTAAGCATC
+
BBBCCFFFFFCCGGGGGGGGGGHGHHHHFFGGGHHHHHHHHHHHGHHHHGHHHHGHHHHHHHHHHHHGGGGGHHGGGGGGGBFGHFFGEGHH@G4BF4FFHEHFD?33/334B4/>/?////------.//;/B9F:.;;/:/--../////////:/.99///:/.:://;///://:.;/B///////////9.//;;////../////./././//////.//9./:9/9:/-...////////:///
@M03495:530:000000000-LYBTV:1:2106:25980:8174 2:N:0:GTGACGTT+ATCTGGGA
ATATTTTGCCGTTGATAAACCAGGACTCAGGCTGGACCAAAGCTCACATGCTGACAGATCGGAAGAGCGTCGTGTAGGGAAAGAGTGTTCCCAGATGTGTAAAGATCGGGGGTGGGCGGATCATTAAAAAAAAAAAAACTGTATAGATGGCTTACCCCGTAGAACTAATAAAGCAAACTATCTGATGTGTGACTCATTCACTCCATATACTACTACCTGCATTGTGTCGCGTCTCTTCTGATCCTCACTCC
+
CBCCCFFFFFCCGGGGGGGGGGHGHHHHHHHHHHGHHHHHHHCHHHHHHHHHHHHHHGHHHGGGGGGHGFGGEEBGGHGHHHHHFBFB4BFGFHHHHHH444443B3?E////<C@/<-<--01110=DD<CC-----.0000000000;//.00//:-;-..000000000:00/0.009000000000.0:00009;00009000000000000/00./0000:/0..-9-./0000;:090000.00/
@M03495:530:000000000-LYBTV:1:2106:15153:8181 2:N:0:GTGACGTT+ATCTGGGA
ATATTTTGCCGTTGATAAACCAGCTAATCCTGAAAAAAAAATCAAAGCTAAAAACTACAATGCTAAGACCACGATGTGACTGCTATCAAAGTTAGATATATATGTAAATTATTCATCTGTCAAATCCTAGAATTATATCATACCTGCTCCAGCAATCACGACCTGTAATGGTTTAGTGGGTTGTTCACTGTTTCTGAAAAATGAAGATAGTTGTCCAGCTTCCAAAAAGTTTATTGTGTTTTCTAGTGGAG
+
BABBBFBDFFBAGGGFGGGGGGGHGHCGHHHHGHHHHGGGGHHHHHFHHHDGFHGGGHGHHGHHHFHHHHHHGGHGHHGHHHFHFFFHHHHHHHHHGFFGGHHHHHHHHHHHHHHHHGHHGHHGHHHHHFHHHHHHHEHHHHHGHHHFHGHFFHHHHHHGC@GGHHHHFGFGGFHHFFGECFGDHHGGHHDGDFHFHBGHCHE<<CGHHFGHHFF0BCFFHFHHEG.:E9FBFFFGGGFGEGGGGG00.;A
@M03495:530:000000000-LYBTV:1:2106:13122:8201 2:N:0:GTGACGTT+ATCTGGGA
ATATTTTGCCGTTGATAAACCAGCTAATCCTGAAAAAAAAATCAAAGCTAAAAACTACAATGCTAAGACCACGATGTGACTGCTATCAAAGTTAGATATATATGTAAATTATTCATCTGTCAAATCCTAGAATTATATCATACCTGCTCCAGCAATCACGACCTGTAATGGTTTAGTGGGTTGTTCACTGTTTCTGAAAAATGAAGATAGTTGTCCAGCTTCCAAAAAGTTTATTGTGTTTTCTAGTGGAG
+
BBBBBFBFFFBAGCGGGGDGGGHHFHCEDHHGHHHFHGCEEGHHHHHHHHHHGHEGHFHHEHHHHHHHGHHHGGHGGHHHHHGHHHHHHHHHFHHHHBHGHHHHHHHHHHHFGHHHHHHHHHHFHEHHHGHHHHHHHHHGHHHHHHHHHHHHGGHHHHHGGGGGGGHBGHGGFHHG>FHGGFGGHHGHHHHHGHHHHFFGGADFHHFFHHF;GHCGHHEFFHHHE:..9CFGFFEBFB/CBFEFGGGGGFF
@M03495:530:000000000-LYBTV:1:2106:19468:8214 2:N:0:GTGACGTT+ATCTGGGA
ATATTTTGCCGTTGATAAACCAGCTAATCCTGAAAAAAAAATCAAAGCTAAAAACTACAATGCTAAGACCACGATGTGACTGCTATCAAAGTTAGATATATATGTAAATTATTCATCTGTCAAATCCTAGAATTATATCATACCTGCTCCAGCAATCACGACCTGTAATGGTTTAGTGGGTTGTTCACTGTTTCTGAAAAATGAAGATAGTTGTCCAGCTTCCAAAAAGTTTATTGTGTTTTCTAGTGGAG
+
A33AAFFFFFBBGGGGGGGGGGHHHHFHHHHHHHHHHGGGGHGHHHHHHHFHGHGHHHHHHHHHHGHHHHHHGGHGHHHHHHHHHGHHFHHFHHFHHHHHHHHHGGHHHHHHHHHHHGHHHHHHHHHHHHHHHHHHHGHHHHHHGHGHHHHHGHHHHHHGGGGGHGFGGHHHGHHFFGFHGGC.>GHHHHHHHHHHHGGGHHHGHFFCCFHHHHGFHHHGGHBGGFEEA;FFFGGGGG/9CFFGFGGGG0A
@M03495:530:000000000-LYBTV:1:2106:21289:8219 2:N:0:GTGACGTT+ATCTGGGA
ATATTTTGCCGTTGATAAACCACCCTCCCTGTGGTCGTTATCTTGCTCCTTCTGTCGTCAACCTAATTCCAAAGCTCACATGCTGACAGATCGGAAGAGCGTCGTGTAGGGAAAGAGTGTTCCCAGATGTGTAGATTTCGGGGGTGGGCGGTGCATTATAAAAAAAAAAAAAAAAAATGTATGGATGTTAGCAGTCATTGATGTGTTATTCATCTCTCAGTAGTTTGAGTCATTCCTCGTTGATTAGTTCA
+
CBCCCFFFFFCBGGGGGGGGGGGGGHGGGGHHHHGHGGGGHHHHHGHHHHGHHGHHGGGHGHHHHBHHHHHHHHHHHHHHHFHHHHHGHHHHHGEGG1GHGGGGGG?GGFFHHHHHHGHHFF4FHGHHH3DF3333333B<//>----<<-:--0;G000:000---9---------.000;0900:0000000000900090:0;/900000000;09000000000.;00000000.../.00000000
@M03495:530:000000000-LYBTV:1:2106:17060:8227 2:N:0:GTGACGTT+ATCTGGGA
ATATTTTGCCGTTGATAAACCAGCTAATCCTGAAAAAAAAATCAAAGCTAAAAACTACAATGCTAAGACCACGATGTGACTGCTATCAAAGTTAGATATATATGTAAATTATTCATCTGTCAAATCCTAGAATTATATCATACCTGCTCCAGCAATCACGACCTGTAATGGTTTAGTGGGTTGTTCACTGTTTCTGAAAAATGAAGATAGTTGTCCAGCTTCCAAAAAGTTTATTGTGTTTTCTAGTGGAG
+
BBBBBFFFFFBBGGGGGFGGGGHGHHHHHHHHHHHHHGGGGHGHHHHHHHHHHHGGHHHHHHHHHHGHHHHHGGGGGHHHHHHGFGHHHGHGGHHHHHHGHHHHHHHHHFHHHHHHHHHHHHHHHHHEHGHGHHHHHHHHHHHGHHHHGFHEHHFHHGHCDFGGFFHHGHHHHHHGGGFAEGGFHHHGHHGHHHHGGGFHCGHHFCGHHHHHGHHBGGFGHGHGGGGEDFGGFGFF0CFFFFFFF0FFFFE
@M03495:530:000000000-LYBTV:1:2106:7391:8234 2:N:0:GTGACGTT+ATCTGGGA
ATATTTTGCCGTTGATAAACCAGGGACTCAGGCTGGACCAAAGCTCACATGCTGACAGATCGGAAGAGCGTCGTGTAGGGAAAGAGTGTTCCCAGATGTGGAGATCTCGGGGGTGGCCGGATCATTAAAAAAAAAAAAAAAAAGGAAAGGAGTGGGAGTGGGTATGAGTAATAAATACGATTAAAGAACGAGTAGCAAAGAGAGCTAAGGAGAGCGATCAGATAGCCAATAATACGAAGCATCGTAGTAGG
+
CCDCCFFFFFCCGGGGGGGGGGHGGGGHHHHHHHHGHHHHHHHHHHHHHHGHHHHHHHHHHHGGGGHHHGGGGEFFHHHGHHHHHHGHBBGHHHHHHF4@33??33BDGC/<///<00<<///01=11=<GDGGCF-;-----..///.././..........00000;:0000000:.9..;0000:/....;;0000////..0000/0....--:..0000;000/000000....-0:0....;000
@M03495:530:000000000-LYBTV:1:2106:22868:8236 2:N:0:GTGACGTT+ATCTGGGA
ATATTTTGCCGTTGATAAACCACCCTCCCTGTGGTCGTTATCTTGCTCCTTCTGTCGTCAACGAATTTACTAATTCCAAAGCTCACATGCTGACAGATCGGAAGAGCGTCGTGTAGGGAAAGAGTGTTCCCAGATGTGTAGATCTCGGCGGCGGCGGGGTGCTTAAAAAAAAAAAAAGTATTGCGAGTGTTGTATTGCCTTATGTGTCCTCAATATGTAAACACTGTACTATCTCGGTATGTAATGTGAGG
+
CCCCCFFFFFCCGGGGGGGGGGGGGHHGGHHHHHFHGGGHHHHHHHHHHHHHHHHGGGFHGHGGGHHHHHHHHHHHHHGGHHHGHHHHGHHHHHGHHHHHGGGGHGHGGGGEG?GFHFGHHHHHDGFDDFBFCGFGDD33222@22F///>------9-9-.:0:0::0-9:B----.000000.-;-.00.9:;0;00B000000090:00:000000;0:0.0;:090000009....00:0000000.
@M03495:530:000000000-LYBTV:1:2106:14391:8271 2:N:0:GTGACGTT+ATCTGGGA
ATATTTTGCCGTTGATAAACCAGCTAATCCTGAAAAAAAAATCAAAGCTAAAAACTACAATGCTAAGACCACGATGTGACTGCTATCAAAGTTAGATATATATGTAAATTATTCATCTGTCAAATCCTAGAATTATATCATACCTGCTCCAGCAATCACGACCTGTAATGGTTTAGTGGGTTGTTCACTGTTTCTGAAAAATGAAGATAGTTGTCCAGCTTCCAAAAAGTTTATTGTGTTTTCTAGTGGAG
+
CBBBCFFFFFCBGGGGGGGGGGHHHGHHHHHHHGHHHGGGGHGHGHGHHHHHHHGHHHHHHHHHHHHHGHHHGGHGHHFHHHHHFHHHHGHGHHHHHFHHHHHHHHHHHFHHHHHHHHHHHHGHHHHHHHHHHHHHHHHHHHHGHHHHHHHHGHHHHHHGGGGGHGGDFHHGHHHHGGHGFGGGHHHGHHHHHHHHHHHHGHHFHHHHEECGHHHBFHHHHHHHHHHEFGGGGGGGFFGGGGBFGFBFFFF
@M03495:530:000000000-LYBTV:1:2106:21797:8274 2:N:0:GTGACGTT+ATCTGGGA
ATATTTTGCCGTTGATAAACCAGCTAATCCTGAAAAAAAAATCAAAGCTAAAAACTACAATGCTAAGACCACGATGTGACTGCTATCAAAGTTAGATATATATGTAAATTATTCATCTGTCAAATCCTAGAATTATATCATACCTGCTCCAGCAATCACGACCTGTAATGGTTTAGTGGGTTGTTCACTGTTTCTGAAAAATGAAGATAGTTGTCCAGCTTCCAAAAAGTTTATTGTGTTTTCTAGTGGAG
+
CCBCBFFFFFCAFGGGGGGGGGHHHHHHHHHHHFHFHFGGGHHHHHHGHHHHHHGHHHHHHHEHHHGHGGGHGGHGHHHGHHHHHHHHFGEHHHFGHHHGHHHHHHHHHHHHHHHHHGHHFHHGHHGHHHHHHHGHHHHHHHHHEGFHGHHHFHHHHHHGAEEEGGHGHGGHHHHHHGFHGGGDHHGHHHFHDGGBGGFHHHHFFGHHHHHCGGHCGH/GGHHGFB.AEFGGGGFBFGGGFFFFFF00:9E
@M03495:530:000000000-LYBTV:1:2106:15853:8291 2:N:0:GTGACGTT+ATCTGGGA
ATATTTTGCCGTTGATAAACCAGCTAATCCTGAAAAAAAAATCAAAGCTAAAAACTACAATGCTAAGACCACGATGTGACTGCTATCAAAGTTAGATATATATGTAAATTATTCATCTGTCAAATCCTAGAATTATATCATACCTGCTCCAGCAATCACGACCTGTAATGGTTTAGTGGGTTGTTCACTGTTTCTGAAAAATGAAGATAGTTGTCCAGCTTCCAAAAAGTTTATTGTGTTTTCTAGTGGAG
+
BB3ABFFFFFBAGGGFGBFGGGHGHGHFHGHFHGHFHGGGGHBFHFDGHHGFGFGHHHHHHHHHHGHHHHHHGGHG?GF4F3BG@EEGGHFFGHHHHHFDFGHHHFHGHFHHHHGHHHHFHHGFHHGHHHHHHHHHHHHHHHHHHHFFBGHCCGCFFFHFA/DDFDBFDDFFHCC1<D0AEGCDHHHHHHDG=GGFFGHHCAG0=GFGFGGHHGG0CFCFF::;0;..9:;0BGBCGEC/9F9F0FFBAB?
@M03495:530:000000000-LYBTV:1:2106:7213:8300 2:N:0:GTGACGTT+ATCTGGGA
ATATTTTGCCGTTGATAAACCAGTCTCCAAAGCTCACATGCTGACAGATCGGAAGAGCGTCGTGTAGGGAAAGAGTGTTCCCAGATGTGTAGAGCTCGGGGGGGGCCGGGTCATTAAAAAAAAAAAAAAACAACGATAAAGCTAGGCGCGCCAGAAGTCGTGAATGCGATCAGAAGGAGTCTCTCAGATTGTACTTATATCGCACTAAGGTAACACACATAGTGAATACGAATACTCCACAAAGCTGAATT
+
DDCCDFFFFFCCGGGGGGGGGGHHHHHHHHHHHHHHHHHHHHHHHHHHHHHGGGGHHHGGGGEGBFFHGGHHHHHHHBDDGFHHGHGFB44B434B31E/>E--------<<FB:00<:F@C@B=-9<--...<-.<..000000./-----.-.:000.../<000...9.0000...:/0<0<0<00:0000<0000<0...--0<0<000000...00000000<0.....00000/0<<//000000
@M03495:530:000000000-LYBTV:1:2106:13075:8303 2:N:0:GTGACGTT+ATCTGGGA
ATATTTTGCCGTTGATAAACCAGCCTCCCTGTGGTCGTTATCAATGTCACAACCACTTCTCGCCCTCCAAAGCTCACATGCTGACAGATCGGAAGAGCGTCGTGTAGGGAAAGAGTGCGCCCAGATGTGTGGACCACGCTCGCCGCCCGGCCACGAGAAAAAAGGATCCTGGGGGCGGTGGTGGCACTGCGCACACCTCACACACTCAACCCCGCAGGCGGCCTACCGCGCCACTCTACCACAATCATGCG
+
AAA1AFF31DDAGCGGFEG1EGGFEHHHGFHAGEABEEEEGHGHBHHHBGHHGEEFFHHDGEFEF?GGGHEHHHHFHFHFHGHFHFFFFHHCGGEHAFEGC/>>/BFGGFHHHCEBB1/>?/<?/1F2F>0/11@/?////>/<----<--<<.---..//.-../0//00/.----------;--/-//-;---9-/:/-//--////-9---99------9-/9---9----////////--//////-
@M03495:530:000000000-LYBTV:1:2106:21424:8305 2:N:0:GTGACGTT+ATCTGGGA
ATATTTTGCCGTTGATAAACCAGAGGACTCAGGCTGGACCAAAGCTCACATGCTGACAGATCGGAAGAGCGTCGTGTAGGGAAAGAGTGTTCCCAGATGGGGAAGTATTGGGGGGGGGCGGTTCAATAATAAATAAAAATTCATAAAACTTGGGTGAAAGTTTTTACATACACACTACATGATTATGAACGAGGCTAGCTTATCCAACATCATGGGGATTACACTCAGTACATCTTGCCGTGCAAGTTTCT
+
CBBCCFFFFFBAGGGGGGGGGGHHGGHHHHHFBHHHGHGHEFHFFFFHHHHHHHHHHHHGHHGFGFEHGFFEDFFG1BGDFFHHFHHBB444BFHBFHF31////3?B44B?/<:-@--9---;;/9/////9/:/:/:./;///////////;...///;///..///:///:.///////////9///9.;--././;////////9///;:/9..://///////////;///://-.99;////9/:
@M03495:530:000000000-LYBTV:1:2106:25273:8342 2:N:0:GTGACGTT+ATCTGGGA
ATATTTTGCCGTTGATAAACCACCCTCCCTGTGGTCGTTATCTTGCTCCTTCTGTCGTCAACGAATTTACTAATTCCAAAGCTCACATGCTGACAGATCGGAAGAGCGTCGTGTAGGGAAAGAGTGTTCCCAGATGTGTAGATCTCGGTGGGGGCCGTGTCAGTAAAAAAAAAAAAATAAAAGACCGAGTGTAGTTAGGAGCCGTACAACAATTACTATCACGCTCATCATGATACGTGTGGATTCACAAT
+
CCCCCFFFFFEDGGGGGGGGGGGGGHHGGHHHHHHHGGGHHHHHHHHHHHHGHHHHGGGHGHGGGHHHHHHHHHHHHHGHHGHHHHHHHHHHHHGHHHHHGGGGHHFGGGG/E?FFGGFGGFGHFH3DDGHHHAHGFHDBF22@2@FF/??//>-<---.<=1===1<<-A-C?<--.01:11<:/---..1111111/1/..-9...10.90111111111.....111<1111:.<//..0000<1100
@M03495:530:000000000-LYBTV:1:2106:8892:8342 2:N:0:GTGACGTT+ATCTGGGA
ATATTTTGCCGTTGATAAACCAGCTAATCCTGAAAAAAAAATCAAAGCTAAAAACTACAATGCTAAGACCACGATGTGACTGCTATCAAAGTTAGATATATATGTAAATTATTCATCTGTCAAATCCTAGAATTATATCATACCTGCTCCAGCAATCACGACCTGTAATGGTTTAGTGGGTTGTTCACTGTTTCTGAAAAATGAAGATAGTTGTCCAGCTTCCAAAAAGTTTATTGTGTTTTCTAGTGGAG
+
BBABBFFFFFBAGCGGGGGGGGHHHHHGHHHHGHGHHGEFFHGHHGGGHHHHHHGGHHHGBGHHH5GHHFGHGGHGHGGHGHHHHGHHFHHHHHHHHGHHHHHHFGFHHFHHGHHHHHGHHHHHHHHHFGGHHHHHHHHHHHHEHHFFHHHFFHCHHHHGDGGGHFFDGHHHGHH1FFCGDFGGHHGHHHHHFFFHHDGFFFFFGHCC0CGGFHHHHHEBFFFHF0:9CFBFFGFFGGGFFGFFFFFGGFE
@M03495:530:000000000-LYBTV:1:2106:17789:8344 2:N:0:GTGACGTT+ATCTGGGA
ATATTTTGCCTTGATAAACCAGCTAATCCTGAAAAAAAAATCAAAGCTAAAAACTACAATGCTAAGACCACGATGTGACTGCTATCAAAGTTAGATATATATGTAAATTATTCATCTGTCAAATCCTAGAATTATATCATACCTGCTCCAGCAATCACGACCTGTAATGGTTTAGTGGGTTGTTCACTGTTTCTGAAAAATGAAGATAGTTGTCCAGCTTCCAAAAAGTTTATTGTGTTTTCTAGTGGAGG
+
BBAA?BFFFFFFGGGGBFFGCGHHFHHHHHHHHHHGGGGGHHHHHGGHHGGFFEHHFFHF3GBDHHHGHHHCEFEHGHHGHHHBG3FHFHGFHHHHHF4GFGHHHHHHHHHHHHHHHHHHHGHF?GHHGFFFHHHHH4GHHGFFHHFGFHGFHFHFFHGGGGDHGGHGGHFFGEFHHGHAEGFHGHHHHHGHBGGFHF0CGG0=GDGFH<GHG0:0//:G0:FG0.CDCCFBC09FFFBFF0CCFFFFFFD
@M03495:530:000000000-LYBTV:1:2106:13396:8346 2:N:0:GTGACGTT+ATCTGGGA
ATATTTTGCCGTTGATAAACCAGTCAGGAGTCCAAAGCTCACATGCTGACAGATCGGAAGAGCGTCGTGTAGGGAAAGAGTGTTCCCAGATGTGTAGATCTCGGGGGTGGCCGGGTCATTAAACAAAAAAAAAGTAGCAAGTGAGTGCGTTCCATGACCACCAATAGAGAACTAGCTACATGTGTGAATAACGTTCGTGCCGCGCCTATCATATATAGTACTAGATGTACAGGATATAGCTTGATGTCAAG
+
CDDDDFFFFFCBGGGGGGGGGGHHHHHHFFGHHHHHHHHHHHHHHHHHHHHHHHHHGGGGHHHGGGGEF?FGHGGHHHHHGGBBBGHHGHHHBFED344BD4BF//E///00////<01?11?1?/FFAD?-<.<=0D00/=0:0:00-.:./:000:00....0000000:000:00000000;.0:0000.///:....::---.;0:00000000:00000000:0::0/.00000:00;;0000000
@M03495:530:000000000-LYBTV:1:2106:7866:8355 2:N:0:GTGACGTT+ATCTGGGA
ATATTTTGCCGTTGATAAACCAGAACCATCCAAAGCTCACATGCTGACAGATCGGAAGAGCGTCGTGTAGGGAAAGAGTGTTCCCAGATGTGGAGATCTCTGGGGGCGGCGGGTCATTAAAAAAAAAAAAAAAAAAAGATGAGGAGACAGCAGAACAAAAAGAGCACAACGCAAGACATCTTGACACGCATACTGTGTGTAAAGATATATAATCCGTGGGTGCTCTAGATTCCACATGCGCCTATCGAAAT
+
DDDEDFFFFFCCGGGGGGGGGGHHHHHHHHHHHHHHHHHHHHHHHHHHHHHHHHGGGGHHHGGGGAFBFGHGHHHHGHHHB4FGFHHHHGFD33133BBB4@32E//////--<-.1111<1CCC9AA?<----9--9.0110/0<..//././////.<<..//0.</.<--9-/:/<01111010<<-..011111..111110<11:1111199.--...01<<11111:100:00..<..10../..
@M03495:530:000000000-LYBTV:1:2106:16110:8362 2:N:0:GTGACGTT+ATCTGGGA
ATATTTTGCCGTTGATAAACCACCCTCGCCCTCCAAAGCTCACATGCTGACAGATCGGAAGAGCGTCGTGTAGGGAAAGAGTGTTCCCAGATGTGGAGATATCGGGGGGGGCGGTATCATTATAAAAAAAAACCAAGAAGTACTGGAGAGGTATCGCGATGCTTTAGACACAACATCCAGCAAACACTAGATACGCATATCTCCAGGCGGATGCAGCTGAACAACATACGCTCTACTATCGGGCTGCAAGA
+
CCACCFFFFFDCGGGGGGGGGGGGGHHGGGGGHGHHHHGHHHHHHHGHHHGHHHHHHGGGGHHFGFGGEF1BFHGHHHHHHGHB4BGHHHCHHF433?334FB/>/</-------..9B0000909FFFAFF.:.:..9/00;000/.0..000;.9---..00000000//..:/0/00///9...;/00000...:90900:00/.--:;-/;00/00000/../00;;...:::0:0.----../00/
@M03495:530:000000000-LYBTV:1:2106:18847:8373 2:N:0:GTGACGTT+ATCTGGGA
ATATTTTGCCGTTGATAAACCAGCTAATCCTGAAAAAAAAATCAAAGCTAAAAACTACAATGCTAAGACCACGATGTGACTGCTATCAAAGTTAGATATATATGTAAATTATTCATCTGTCAAATCCTAGAATTATATCATACCTGCTCCAGCAATCACGACCTGTAATGGTTTAGTGGGTTGTTCACTGTTTCTGAAAAATGAAGATAGTTGTCCAGCTTCCAAAAAGTTTATTGTGTTTTCTAGTGGAG
+
@BBBBFFFFFBAEGGGGBGGGGHHHHHHFHHHHGHHHGG2EHHHHFHFHHGHHHGHHHHHHGHHHFHHHHHHGGHGHHHGFGHHGHHHHHGDHH4BGHFHHHHGGHHHHHHFHHHHHHHHHHHHHHHBGHEHHGHFFHEHHHHFFFAHFFHHBFFDCHHGGGGGHGFGGHEFGGGHHFGHGGGGE1GHFHHHHFGHHBHHHFHHFGHHHHHEHHG0CGCFGHHGCCA?EFFFFGFFFBCFGEFFFFGGGBA
@M03495:530:000000000-LYBTV:1:2106:19969:8391 2:N:0:GTGACGTT+ATCTGGGA
ATATTTTGCCGTTGATAAACCAGCTAATCCTGAAAAAAAAATCAAAGCTAAAAACTACAATGCTAAGACCACGATGTGACTGCTATCAAAGTTAGATATATATGTAAATTATTCATCTGTCAAATCCTAGAATTATATCATACCTGCTCCAGCAATCACGACCTGTAATGGTTTAGTGGGTTGTTCACTGTTTCTGAAAAATGAAGATAGTTGTCCAGCTTCCAAAAAGTTTATTGTGTTTTCTAGTGGAG
+
BBABBFFFFFBBGFGGBGGGGGHHHCHHHHHHHHGHFGGGGHGHHHHHHHHHFHGGHHFFHHHHH@GFHGGHGFHGFFGHGHHHHFHHFFHFGGFFHHHHHHHHHHHFHHHHHHHHHHHHHHFHFHGFFFHGHHGHHHGHHHHHHHGHHHGHBFFHFHHGGGGGHFH1FHGDGHGHFFGACE@EEHHHHHHH=00DBGHFCFHFFGFGHHHFGGHCGFBGHH/<CCCEEBFFFGBBCFBFFFFGGGFFFFG
@M03495:530:000000000-LYBTV:1:2106:14026:8397 2:N:0:GTGACGTT+ATCTGGGA
ATATTTTGCCGTTGATAAACCAGCTAATCCTGAAAAAAAAATCAAAGCTAAAAACTACAATGCTAAGACCACGATGTGACTGCTATCAAAGTTAGATATATATGTAAATTATTCATCTGTCAAATCCTAGAATTATATCATACCTGCTCCAGCAATCACGACCTGTAATGGTTTAGTGGGTTGTTCACTGTTTCTGAAAAATGAAGATAGTTGTCCAGCTTCCAAAAAGTTTATTGTGTTTTCTAGTGGAG
+
CBBCCFFFFFBBGGGGGFGGGGHHHHHHHHHHHHHHHGGGGHHHHHEGHGHHHHGHHHHHHHGHGFHHHHHHGGHGHHHHGHFHHHHHHBGHHHHHHHFHFHHHHHHHHHHHHHHHHHHHHHHEHHHHHHHHHHHHHHHHHHEGHHHHHHHHGHHHGHHGFCGGHHHHGEFFFHGH>FGGCFCEHHHHFG=DGHFGFFBGHHE0GHGHGCGHHFGHHHHHFGGHHHEADCFFGGGGG09FFFFGGGGG?FE
@M03495:530:000000000-LYBTV:1:2106:20827:8401 2:N:0:GTGACGTT+ATCTGGGA
ATATTTTGCCGTTGATAAACCAGGGACTCAGGCTGGACCAAAGCTCACATGCTGACAGATCGGAAGAGCGTCGTGTAGGGAAAGAGTGTTCCCAGATGTGTAGATCTCGGTGGGGGGCGGATCCTTAAAAAAAAAAAAAACGTAAAGATGGAGGGGGCAGGAAGCAGAATCAAAAGAGATCAAAGCTACAGTACACATGACGACGTCAGGTCACACATTACGATTCTATACTGTGAGCATCGTGGCTCACA
+
CCCCCFFFFFDCGGGGGGGGGGHGGGGHGHHHHHHGHHHHHHHHHHHHHHHHHHHHHGHHGHGGGGHHHGEGGEEBGFHGHHHHGHHHBFGHHHGHHF4F44?B44?40?/?///>-------/0<0::0:@---<--@-.-..:9:0:0<//.----<9-./.9<///<:0000/9//00<0<0/00000000000<00<..---.<.<000000.<000....0:00000000<00000.<..-.0:00
@M03495:530:000000000-LYBTV:1:2106:10282:8401 2:N:0:GTGACGTT+ATCTGGGA
ATATTTTGCCGTTGATAAACCAGCTAATTCCAAAGCTCACATGCTGACAGATCGGAAGAGCGTCGTGTAGGGAAAGAGTGTTCCCAGATGTGTAGATCTCGGTGGGTTGCGGATCGTTAAAAAAAAAAAAAAACAAGTAATCATACACAAGACAAGTTGCTGATGAAGATAGTCAGACGAGAATAAATTAGAGTTATAAGATAACATGAAAAGTTAATGGAGAACATAGAAATAGCTATAAAGTGCGGCAG
+
CDCDDFFFFFEEGGGGGGGGGGHHHHHHHHHHHHHHHHHHHHHHHHHHHHGHHHGGGGGHHGGGGEFBFFHGGHHHHH@FD5DGGHHHHG4B44344BB@BF??E////0>/////2?/???FCDCGGC----.../11:11111100:..////.11110110111111111:1110---..011:11::10111<1<1111100:00:11/011:1110/0.0<111111<101111111:<11-----
@M03495:530:000000000-LYBTV:1:2106:5213:8410 2:N:0:GTGACGTT+ATCTGGGA
ATATTTTGCCGTTGATAAACCACCCTCCCTGTGGTCGTTATCTTGCTCCTTCTGTCGTCAACGAATTTACTAATTCCAAAGCTCACATGCTGACAGATCGGAAGAGCGTCGTGTAGGGAAAGAGTGTTCCCAGATGTGTAGAACTCGGGGGGCGCCGGGTAATTAAAAAAAAAAAAGACATGTATGACCTGGTTGTCGGTATGATACTCAGATAGACCATAACAGAAATTAACAATACAGTCAAATGCGCA
+
ABAABFFFFFCBGGGGGGGGGGGGGHHGGHHHHHGFFGGHHHHHHHHHHHFHHHHHGGGHGHGGGHHHHHHHHHHHHHHHHHHHHHHHHHHHGHHHHHHHGGGFFHHGGGGEF?EFGGEHFHHHGHF3DFFGHGHH?GHBGF222>/</<A----9---9-9;000:00--@-;--..//0000000000/;09.909-:..000000000000000;/00;00;/0000000900:00000000:00..;
@M03495:530:000000000-LYBTV:1:2106:26624:8417 2:N:0:GTGACGTT+ATCTGGGA
ATATTTTGCCGTTGATAAACCAGCTAATCCTGAAAAAAAAATCAAAGCTAAAAACTACAATGCTAAGACCACGATGTGACTGCTATCAAAGTTAGATATATATGTAAATTATTCATCTGTCAAATCCTAGAATTATATCATACCTGCTCCAGCAATCACGACCTGTAATGGTTTAGTGGGTTGTTCACTGTTTCTGAAAAATGAAGATAGTTGTCCAGCTTCCAAAAAGTTTATTGTGTTTTCTAGTGGAG
+
BAABBFF5DFBBGGGGGCGGGGCHHHHHFHHHFGHHHGCCGGGDFHGHHGEBDDGHHCFHHHGGHEHHHFGHGGHAGGHHDGHHHFHHBGHHHHFHGEFGGHHG?GHGHFFEGHFHHHHHHHHHGGHHFGFHHHHGFHGHHHHBGHEFFHHFHHGHHEHG?CGGHHFGHHF?GGGH1DHHDGGDFH1DGHHFDGHHGD0=CHG0=CCGHGFBGHB0CCFGH0/;;0:C:9F0BFFFGGBFGF00;CFF.BE
@M03495:530:000000000-LYBTV:1:2106:7980:8422 2:N:0:GTGACGTT+ATCTGGGA
ATATTTTGCCGTTGATAAACCAGCTAATCCTGAAAAAAAAATCAAAGCTAAAAACTACAATGCTAAGACCACGATGTGACTGCTATCAAAGTTAGATATATATGTAAATTATTCATCTGTCAAATCCTAGAATTATATCATACCTGCTCCAGCAATCACGACCTGTAATGGTTTAGTGGGTTGTTCACTGTTTCTGAAAAATGAAGATAGTTGTCCAGCTTCCAAAAAGTTTATTGTGTTTTCTAGTGGAG
+
BBBBBFFFFFBBFGGGGGGGGEHHHHHGHHHHHHHHHGGGGHGFHFFHHHHGGGGHGHHHFGHHHDGFHFHHGGHGHGHHGHGHHHHHHHHGHHHHHHHHHHHHGHHHHHHHHHHHHHHHHHGHHHEHHFHFHHHHFHHHHHGCGFHFBGFHGHHFHFHGB@CFGGF1FGHHHH1G<1GHGGGGHHGHHGHHHGHHHDGG<GDHFFGHHHHHHHGGCGFHBGGFF::EA;BBBFGEFFFGGGGGE0;C.:E
@M03495:530:000000000-LYBTV:1:2106:19183:8456 2:N:0:GTGACGTT+ATCTGGGA
ATATTTTGCCGTTGATAAACCAGGGACTCAGGCTGGACCAAAGCTCACATGCTGACAGATCGGAAGAGCGTCGTGTAGGGAAAGAGTGTTCCCAGATGTGTAGATCGCGGTGGGTGGCCCACCTATAGAAAAAGAATACAACACGTGAACACAATTGACCAGTGCTGTGCTTACTGTTTATTGAGAAGTACAAAACCTTTCGTACCATCGCACTCAGTGAGAGTGCGAACCAGTGGTAACACCATGCCAAA
+
AAAAAFFFFFBAAEAFFFGGGGHGGGGHCHHGFHHGHHHEHDFGEGFGFHHHHHGFHHHGHHGGGDHHHGGGGGG?FFGGHHH?BF4B4BGGGGFHDGEB4B3FD4////<>/<///00/?//02<2222@2@/?0<<1111///0/..11<..11111<<.0000<0<000=CG0000<;0:00.0/:00000...:000..9..00/...--9/000090//00-.---..///99//;/..//////.
@M03495:530:000000000-LYBTV:1:2106:20247:8471 2:N:0:GTGACGTT+ATCTGGGA
ATATTTTGCCGTTGATAAACCAGAACCATCCAAAGCTCACATGCTGACAGATCGGAAGAGCGTCGTGTAGGGAAAGAGTGTTCCCAGATGTGTAGATCTCGGGGGGGGCCGGATCAATAAAAAAAAAAAAACAGCAAGGTATGTCACTGGAGGTTGTGTAAGCCATAGTAGACTATAACATGAATGGACTAATCATCATCTGTCAAGACTACTCGCAGTATGCACGCAGTACATGACAAAGACCTGTGTCG
+
CCBCCFFFFFDDGGGGGGGGGGHHHHHHHHHHHGHHHHHHHHHHHHHHHHHHHHGGGGHGHGGGGEEABFHGHHHHGH@GB@FGHHHGHHFG@4344BBF??/>/--------.;A0;99F0BBDFFF-;-.././:/.0000;00::0//...//../00000:0900000000000000090000;099090;000;0:0000;00/0:/0;.;-:9000000.;--.000090000/9///0/0090;
@M03495:530:000000000-LYBTV:1:2106:9808:8483 2:N:0:GTGACGTT+ATCTGGGA
ATATTTTGCCGTTGATAAACCAGGACTCAGGCTGGACCAAAGCTCACATGCTGACAGATCGGAAGAGCGTCGTGTAGGGAAAGAGTGTTCCCAGATGTGTAGATCTCGGTGGGCGCCGGAGCATTATAAAAAAAAAATGTACGGAAATACATGTCAGTGAGCTTGACACATAGCATCAAAAACAGACTAGAGAAATAAAAGTAGTCGAGATGGAGTGCTGATGCCAGTAGAAGCCGTGACTATGCTGATGA
+
DDDDDFFFFFDCGGGGGGGGGGGGHHHHHHHHHHGHHHHHHHGHGHHHHHHHHHHHHHHHHGEGGHHHGFFG>FFGGHGHHFHHHGFBBFHHHHHHFFFBF344?B?0?/?E////<//</>/@G222>FGH?/--<.0000....-000:00<;C0;000000/.000/0000:00000:...//:CC0000:0000:000;000.:-..00//0.0000:000;B0000000.-;-..00:0;00:0:0
@M03495:530:000000000-LYBTV:1:2106:8223:8497 2:N:0:GTGACGTT+ATCTGGGA
ATATTTTGCCGTTGATAAACCACCCTCCTTGTGGTCGTTATCTTGCTCCTTCTGTCGTCAACGAATTTACTAATTCCAAAGCTCACATGCTGACAGATCGGAAGAGCGTCGTGTAGGGAAAGAGTGTTCCCAGATGTGGAGATATCGGTGGGCGCCGGGTAATTAAAAAAAAAAAAAAGACAACACTACTAAGGTGTGTTAAGAGACTAGCGTCGATGTAAGAGATCACAAACTGATACATGTGGATGATT
+
CCCCCFFFFFCCGGGGGGGGGGGGGHHGHHHHHGHHGGGHHHHHHHHHHHHHHHHHGGGHGHGGGHHHHHHHHHHHHHHHHHHHGHHGHHHHHHHHHHHHGGGGHHHGFEGEG?GGHGHHHHGHDGB3DHHGHHHH3B22/2@22@///?/////----<-/000<<=D@-@-?---:..///;..0//0000/00;..;00000/;000/-;.--.0.09000:000/00..0:B0;000:000:;0090
@M03495:530:000000000-LYBTV:1:2106:20841:8502 2:N:0:GTGACGTT+ATCTGGGA
ATATTTTGCCGTTGATAAACCAGCTAATCCTGAAAAAAAAATCAAAGCTAAAAACTACAATGCTAAGACCACGATGTGACTGCTATCAAAGTTAGATATATATGTAAATTATTCATCTGTCAAATCCTAGAATTATATCATACCTGCTCCAGCAATCACGACCTGTAATGGTTTAGTGGGTTGTTCACTGTTTCTGAAAAATGAAGATAGTTGTCCAGCTTCCAAAAAGTTTATTGTGTTTTCTAGTGGAG
+
BBABBFFFFFBBGGGGGGGGGGHHGHHHHGHHHHHHHGGGGHHHHHHHHHHHFHGHHHHHHHHHHGHHHHHHGGHGFHFHHHFHHHHHHHHHHHHGHHHHHHHHGHHHGGHHGHHHHGHHHHHHHHHHHHHHHHHHHHHHHHBGGGAHGHHGEHGHHHHGGGGGHGHHHFHGHGFF1<FHGEGFHHHFGHGG=GHHHFGFFHFHHHCGHFH0;GCGCGCFHGCG0C.;C;BFGGFBFGGGGGGGFBBF.BE
@M03495:530:000000000-LYBTV:1:2106:14825:8507 2:N:0:GTGACGTT+ATCTGGGA
ATATTTTGCCGTTGATAAACCAGGACTCAGGCTGGACCAAAGCTCACATGCTGACAGATCGGAAGAGCGTCGTGTAGGGAAAGAGTGTTCCCAGATGTGTAGAGCTCGGGGGGGGCCGGGTCATTAAAAAAAAAAAAAAAGTACATACAACAGTATAGTTGACATAAGTTGAAGATAGATACATCAAGAACTGCACAAGTCGTTCACAACAGCTATGTGGAGATTCATCGCTACGCCATGTCAGCGCAGAG
+
DDCCCFFFFFDCGGGGGGGGGGHGHHHHHHHHHHGHHHHHHHGHHHHHHHHHHHHHHHHHHGGGGHHHGGGGEG?BFHGHHHHHHFHBBFGHHHHHHBF4@343?BBEG/<@--------.-.1<<1<::@FF=BB<-<<.B1111:0000./111<1111101:111<111111111111111<0000//10000</.11..9.0110../.01111100.0/111110..9-.--..<111<0.----.
@M03495:530:000000000-LYBTV:1:2106:6248:8535 2:N:0:GTGACGTT+ATCTGGGA
ATATTTTGCCGTTGATAAACCAGCTAATCCTGAAAAAAAAATCAAAGCTAAAAACTACAATGCTAAGACCACGATGTGACTGCTATCAAAGTTAGATATATATGTAAATTATTCATCTGTCAAATCCTAGAATTATATCATACCTGCTCCAGCAATCACGACCTGTAATGGTTTAGTGGGTTGTTCACTGTTTCTGAAAAATGAAGATAGTTGTCCAGCTTCCAAAAAGTTTATTGTGTTTTCTAGTGGAG
+
33>AAFDBFFDAFGGGBDGFGCGHFHFHDFHFB3BGFE2AAGHHFHHHHEHHFAEGGBGFHGFHGBGHGFG1E@GGHGFFBGFHGFBHB3FGGDDDGFFHFGFG?GHFFDHHHHFFGFH4BG4GFHHHGDGBGHBHFGHB2FFFFFHFGHH10FGBF@FD?/DCGHGD<FGF<F11>DGEECD<GFGHHF0DGGHG00D0CGGBDC0BGBGHHHEFGHHHFFHFH0..C9BBFGGFBF/:9C0FGFFBF0A
@M03495:530:000000000-LYBTV:1:2106:13419:8537 2:N:0:GTGACGTT+ATCTGGGA
ATATTTTGCCGTTGATAAACCAAAGCTCACATGCTGACAGATCGGAAGAGCGTCGTGTAGGGAAAGAGTGTTCCCAGATGTGTAGATCTCGGGGGGGGGCGCATCCTTAAAAAAAAAAAAACAGTAAAAAGCCATAGATAGAGTGTACGTAGATAACTAGACAGAAATACAGTATGGAGTGACGGGTACATCCATTGACGTACATGTAGGTGGCGAGAGGTACTGGGGACGAGAACTTGTATCTGCGGTCA
+
CCCCCFFFFFCCGGGGGGGGGGHHHHHHHHHHHHHHHHHHHHHHGGGGHHHGGGGEG1BFGGHHHHHHGH@DDGHHHHGHFG44F444441F///--<-----.-/:0:B0<0@>A-BF@-../000000.../00000:0<0<0000./:..00:00<00<0/<0000000:000/0/0.00<----0000/000000.....<0000000.<-----.<00000.-.----..00000<0:00:--<<.
@M03495:530:000000000-LYBTV:1:2106:24167:8578 2:N:0:GTGACGTT+ATCTGGGA
ATATTTTGCCGTTGATAAACCAAAGCTCACATGCTGACAGATCGGAAGAGCGTCGTGTAGGGAAAGAGTGTGCCCAGATGTGTAGATCTCAGGGGGGGCCGGGTCATTATAAGAAAAAAATCGTTAAACATTTCCCTCGTGTAAGAGTCTTAGCACGGAAGAGCGTTGAGTAGAGAAAGCGTGTTCTAACATTTATAACTCCAATTACTGATCCACCAGTCACGTATGCGACTATAAGAGCATCTCTACAT
+
AABBBFFFFFBBGGGGGFGGGGHHGHFHHHFHFFHHHHHHC5C2AEFE2GEFGGGGG12FHFHHGFFGDG55DDEGECGBF4B@3BB4B44B3AE/-------.9;/;///////:.9--.;.9...///;9B////.9...;:///9////////9-;.:9AB-A.-.//;///9////;:...//////9////9;;/////////////:///...9//9...///.:-9-/////9.://///:///
@M03495:530:000000000-LYBTV:1:2106:9085:8586 2:N:0:GTGACGTT+ATCTGGGA
ATATTTTGCCGTTGATAAACCAGCTAATCCTGAAAAAAAAATCAAAGCTAAAAACTACAATGCTAAGACCACGATGTGACTGCTATCAAAGTTAGATATATATGTAAATTATTCATCTGTCAAATCCTAGAATTATATCATACCTGCTCCAGCAATCACGACCTGTAATGGTTTAGTGGGTTGTTCACTGTTTCTGAAAAATGAAGATAGTTGTCCAGCTTCCAAAAAGTTTATTGTGTTTTCTAGTGGAG
+
BBBBBFFBFFBAGFGGGFGGGGHHHGHFFHHHHGHEGGGGGHHHHHHHHHHHHHGHHHFHHHHHHHHHGHHHGGHEFGHFHHHHHHHHHHHHHHHHHHHHHHHHHHHHHHHHHHHHHHHHGHHHHHHHHHHHHHHHHHHHHGHGHHHHHHFFHHHHGGFDEGFDHGHGFFHGHHHF>G0F<FGGHGGFHHHHGHHHHGFHGHHHHHHHHHHHHHFCGGHFHEHFHFHGGFFFGGGGGGFGGGFFGGFG.FE
@M03495:530:000000000-LYBTV:1:2106:4738:8587 2:N:0:GTGACGTT+ATCTGGGA
ATATTTTGCCGTTGATAAACCACCCTCCCTGTGGTCGTTATCTTGCTCCTTCTGTCGTCAACGAATTTACTAATTCCAAAGCTCACATGCTGACAGATCGGAAGAGCGTCGTGTAGGGAAAGAGTGTTCCCAGATGTGTAGATCTCGGGGGGGGGCGGGGCATTAAAAAAAAAAAAACCAGAAATCATAGTAGATCACGACACAGTCGTAAAACTCGTAATGAGAGCTAAGTGCTGTCTTGGTGTGAGGAG
+
CBBCCFFFFFDCGGGGGGGGGGGGGHHGGHHHHHHHEGGHHHHHHGHHHHHHHHHHGGGHGHGGGHHHHHHHHHHHHHHHHHHHHHHHFHGHHHHHHHHHGGGGHHHGGGGEG?FFHGHHHHHHGHGBDFHHHHHHDF3?2>22>>CC/>@;9---------/<111<BBFF=F-<<...../011<<1111<1110/..---/.00..<..1000....<1<11<.00<0:11<1101110<.9.1::0.
@M03495:530:000000000-LYBTV:1:2106:6413:8590 2:N:0:GTGACGTT+ATCTGGGA
ATATTTTGCCGTTGATAAACCAGTCACAACCACTTCTTGCCCTCCAAAGCTCACATGCTGACAGATCGGAAGAGCGTCGTGTAGGGAAAGAGTGTTCCCAGATGTGTAGATCTCGGGGGTCGCCGGTTCATTAAAAAAAAAAAAAATAAGGAGAGACTGTGAACCAGCGCTCTCGAGAGGTCACCCTGAACACATATACTTGACATGTTACTCTACAGCAGAATGTACAAATGGGACGACATCGATGACCG
+
BBBBBFFFFFBBGGGGGFGGGGHHHHHHHGGGGHHHHHHHHHHHGHHHHHHHGHHHHHHHHHHHHHHHGGGGHHHGGGGGGBBFBGHHHHHHHHBBFFHHHHHFGH44F444B4??//@</<///>>/<<1>1>1FFC<@-@-:9-.00090..../0000000....--.;././..-././//....///..//9///:/;9///////99://///..///9;////////.;.----;/;/.////-
@M03495:530:000000000-LYBTV:1:2106:25055:8603 2:N:0:GTGACGTT+ATCTGGGA
ATATTTTGCCGTTGATAAACCACCCTCCCCAAAGCTCACATGCTGACAGATCGGAAGAGCGTCGTGTAGGGAAAGAGTGTTCCCAGATGTGTAGATCTCGGGGGGCGGCGGCGCCTTTAAAAAAACAACACGATGGATACAGAGACTCAGCATGCGCACTCAACTAGTCAAGATGAACGAGAATATGAACCTAATGATCATCTGGTGCAATCCTGATGTTATCGCTGCTCGCCTACACTAGCGTCGTGTGG
+
DEEEDFFFFFDCGGGGGGGGGGGGGHHGGGHGHHHHHHHHHHHHHHHHHHHHHGFGGHFHGGGGEFBFGGGHHHHHHFFBBFGHHGGHFBF@FGB44BD1F/>E--<-<9---9-..0<1<:B>F.AB.9..-<../:10111///000001100..---//0/100::1100:1111.....0<1<111./0011:1111<1<11:<0110:1<11111111<..<.01.<9.</0/1/0/-..--.9..
@M03495:530:000000000-LYBTV:1:2106:15651:8629 2:N:0:GTGACGTT+ATCTGGGA
ATATTTTGCCGTTGATAAACCAGGGACTCAGGCTGGACCAAAGCTCACATGCTGACAGATCGGAAGAGCGTCGTGTAGGGAAAGAGTGTTCCCAGATGTGTAGATCTCGGTGGTGGCCGGGTTATTAAAAAAAAAAAAAAAACAATCAAATAATAAGTGTGCAGAAGGTAGACAAGACGGACTATACAATCAATTGCGTGTGAAGCAGTAACATCTGACATGTCCGAACAGAAGTTCTGGCATCGTCAATG
+
DDCCCFFFFFCCGGGGGGGGGGHGGGGHHHHHHHHGHHHHHHHHHHHHHHHHHHHHHHHHHHGGGGHHGGGGGEFB2FHGHHHHHHGHBBFGHHGEHFDF4EF44?B4?F/ED///00//////2D3?FBGCCC/@---<-:...000001111111111111:1/0.010<11/.//..9--:11110100<1101.....:1<00/1:11:10111101011:.<.--</0<<111100/:/.9...11
@M03495:530:000000000-LYBTV:1:2106:3622:8640 2:N:0:GTGACGTT+ATCTGGGA
ATATTTTGCCGTTGATAAACCAGGACTCAGGCTGGACCAAAGCTCACATGCTGACAGATCGGAAGAGCGTCGTGTAGGGAAAGAGTGTTCCCAGATGTGGAGAAGTCTGGGTGGGGCGGATTATTACAAAAAAAAATATTCATAAAACTTGGGTGAACAAATTTTAATACACACGAAAAGTTGATGAATTAGGATTGTAAGTCAATTATAAGTGGGATGACCATGATATCGATTGACAGAAATGTTTTTTG
+
AAAB@FFFFBBAGGAGFDGDGGHFHHGHHHCHHHDFHHHEGFCGGHDGDHGGFHHFFFHF1EEFE1GFEAEEFGHEGFGHHHHHHFG4@4BEGFEEBGB33?3034B44323/////</<>/1?1111110.---<.0000;000:00;0<0.;;.0009.0;900;;F000;9--..-/;90BB00;0///9/99.;///9//9//9/;///9/..;.;///////9999../9/:/9///;/;;/..--
@M03495:530:000000000-LYBTV:1:2106:14704:8653 2:N:0:GTGACGTT+ATCTGGGA
ATATTTGCCGTTGATAAACCAAAGCTCACATGCTGACAGATCGGAAGAGCGTCGTGTAGGGAAAGAGTGTTCCCAGATGTGTAGATCACGGGGGTGGCCGGGTCATTTAAAAAAAAAAAAAAAAATAAGAAGTGAAGGGTTAACCACAGGACAAGCAATGATGACAAGAAACACAGATATACAGAACCATGACGTGGAACTAGCATCAGGAGAAGCGCATCGCGTGAAGAGCTGAACGCGGTGGTATAACC
+
BBBBBFFFFBABGGGGGGGGGGHHHHHHHHHGHHHGHHHHHHHGGGGHHHGGGGGGAFGHGGHFHFHGH5D@GGHHGHE5@5B344B33>>/>E//>0?/////?2?2?FDGH/>/C<A-<--:-.0000;/000000...:;:0:.:..../...//00000:000:/:///...0000000000/..0000;.;..00000/0;00000:..:0--9.-..--;..00;:0:000.:--;-.9000000
@M03495:530:000000000-LYBTV:1:2106:12437:8661 2:N:0:GTGACGTT+ATCTGGGA
ATATTTTGCCGTTGATAAACCAGCTAATCCTGAAAAAAAAATCAAAGCTAAAAACTACAATGCTAAGACCACGATGTGACTGCTATCAAAGTTAGATATATATGTAAATTATTCATCTGTCAAATCCTAGAATTATATCATACCTGCTCCAGCAATCACGACCTGTAATGGTTTAGTGGGTTGTTCACTGTTTCTGAAAAATGAAGATAGTTGTCCAGCTTCCAAAACGTTTATTGTGTTTTCTAGTGGAG
+
CCBCCFFFFFCCGGGGGGGGGGHHHGHHHHHHHHHHHGGFGHHHHHBGHHHFHHGGHHHHFHHHHFHHHHHHGGHGHHHHHFHHHHHHHHHHHHHGHHHHHHHHHHHHHGHHHHHHHHHHGHHHHHHHHHHHHHHHHHHHHHHHHHHGGFHGHHHHHHHGGGGGHGGHHGH?FGHGFDHFCFGFEHHHHGFHHHHHHFFBGGHFDG:GHHHHHHHEGHBFFHGHGGA.9;FFEGGGGGGGGGFGGGBBF0C
@M03495:530:000000000-LYBTV:1:2106:11729:8671 2:N:0:GTGACGTT+ATCTGGGA
ATATTTTGCCGTTGATAAACCAGCTAATCCTGAAAAAAAAATCAAAGCTAAAAACTACAATGCTAAGACCACGATGTGACTGCTATCAAAGTTAGATATATATGTAAATTATTCATCTGTCAAATCCTAGAATTATATCATACCTGCTCCAGCAATCACGACCTGTAATGGTTTAGTGGGTTGTTCACTGTTTCTGAAAAATGAAGATAGTTGTCCAGCTTCCAAAAAGTTTATTGTGTTTTCTAGTGGAG
+
BA>AAFFFFFBBE2FGGGGGGGHHHHHGHFHCHHHGHCG?CFEEGF5GGEFDFFGFHEFHHHGHBFHHHHHHGGEEHGGFHFBGFHHHHHHGFHHHHHHHHHHHHHHHHEHFGHHGHHHHGEBBGHGHHGHHHHGHHHHBFGFHFHGHFGGGFHGHGHFGE?DGHHHBGHHHHEFBGFHEAF-CGF10=0DHHHFHEHHH.CF0=;0;00;<:CC:0C/GGEBCFF.A.0090CBFGF;F/90;;0;F?FE
@M03495:530:000000000-LYBTV:1:2106:5528:8682 2:N:0:GTGACGTT+ATCTGGGA
ATATTTTGCCGTTGATAAACCAGCTAATCCTGAAAAAAAATCAAAGCTAAAAACTACAATGCTAAGACCACGATGTGACTGCTATCAAAGTTAGATATATATGTAAATTATTCATCTGTCAAATCCTAGAATTATATCATACATGCTCCAGCAATCACGACCTGTAATGGTTTAGTGGGTTGTTCACTGTTTCTGAAAAATGAAGATAGTTGTCCAGCTTCCAAAAAGTTTATTGTGTTTTCTAGTGGAGG
+
B?AAAFFFFFBBGGGGGGGFGGHGFHHFAFGHHHF5GGGCHHHFH52FFFFHHGHFGFHHFHHHHHHHHHHGGHGHFHHFFEHHHBGHHEHHHHHGHFHGHHHGHHHHHGHGFFHFHF4GHHHHHHGHHHHHHHHGHHGHGH3BGFGHECHBHHFCHFEGFGGH>B2GHED1FFHDDHGDGG.FGHGHHHFGHHGGHHFGHHHHFFHHHFEGHG0CGGHHHFHBH.CECHGHGFFBFFGGGBFBF;FEFFG
@M03495:530:000000000-LYBTV:1:2106:5817:8695 2:N:0:GTGACGTT+ATCTGGGA
ATATTTTGCCGTTGATAAACCAGCTAATCCTGAAAAAAAAATCAAAGCTAAAAACTACAATGCTAAGACCACGATGTGACTGCTATCAAAGTTAGATATATATGTAAATTATTCATCTGTCAAATCCTAGAATTATATCATACCTGCTCCAGCAATCACGACCTGTAATGGTTTAGTGGGTTGTTCACTGTTTCTGAAAAATGAAGATAGTTGTCCAGCTTCCAAAAAGTTTATTGTGTTTTCTAGTGGAG
+
CBCCCFFFFFCCGGGGGGGGGGHHHHHHFHHGHHHHHGGGGHGHHHFHHGDGHHGHHHHHHHHHHHHHFEHHGGHGHHHHHHEHHGFHHHHHHHHHHHHHHHHHHHHHHGHHHHHHFHGHHHHHHGHHGHGHHHHGHHHHHHHHHGFHHHHHGHHHHHGGFCGDFGGHHHGFGHHHFGGECFGFHFFFHHHFHEHHHGHHHHHHGHHGHHHHHGFCFHHHHHH0CCGAEBFGGEFGGGGFFF0CFFB0ABE
@M03495:530:000000000-LYBTV:1:2106:10605:8695 2:N:0:GTGACGTT+ATCTGGGA
ATATTTTGCCGTTGATAAACCAGCTAATCCTGAAAAAAAAATCAAAGCTAAAAACTACAATGCTAAGACCACGATGTGACTGCTATCAAAGTTAGATATATATGTAAATTATTCATCTGTCAAATCCTAGAATTATATCATACCTGCTCCAGCAATCACGACCTGTAATGGTTTAGTGGGTTGTTCACTGTTTCTGAAAAATGAAGATAGTTGTCCAGCTTCCAAAAAGTTTATTGTGTTTTCTAGTGGAG
+
CBCCCFFFFFCCGGCGGGGGGGHHHHHHHHHHHHHHGGGGGHHHHHGHHHHHHHGHHHHHHHHHHHHHHHHHFGHGHHHHHHEHFHHGHHHHHGFHHHGHHHHHHHHHHHHHHHHHGHHHHHHHHHGHHFHHHHHGHHHHHHFGHHHHHHHHGHHHHHGGGGGGHFHFGHHHHHHGFF0GAFGGFHGHHHHHHHHHFFFG<GHFHHHHHHHGHGHFFFHHHHGFFHAEDFGGGGGGGGGGGGGGGGGFF0A
@M03495:530:000000000-LYBTV:1:2106:10834:8697 2:N:0:GTGACGTT+ATCTGGGA
ATATTTTGCCGTTGATAAACCAGCTAATCCTGAAAAAAAAATCAAAGCTAAAAACTACAATGCTAAGACCACGATGTGACTGCTATCAAAGTTAGATATATATGTAAATTATTCATCTGTCAAATCCTAGAATTATATCATACCTGCTCCAGCAATCACGACCTGTAATGGTTTAGTGGGTTGTTCACTGTTTCTGAAAAATGAAGATAGTTGTCCAGCTTCCAAAAAGTTTATTGTGTTTTCTAGTGGAG
+
BBBBBFFFFFBBGCCGGGGGGGHHHHHHHHHHHHHGHGGFGHHHHHGHHFFHHFGHHHHHHGHHHHHHGHHHGGHEHHHGHHFGHGGHFHFHHHHHHHHEHHHHHHHHHHHHGHHHGHHHGHHHHGHHHHHHHHGHHGHHHHHFHFGHFHFHGHFHEFCD<DCECFGFGHHGHHGFDGFHGGGDHHFHHHFHFFHHEGGHHHHEGHGHHHFFHHGBHBGHBGCF::.ACFFFFGFBFFFFGG;FFFGGGBE
@M03495:530:000000000-LYBTV:1:2106:12957:8704 2:N:0:GTGACGTT+ATCTGGGA
ATATTTTGCCGTTGATAAACCACCCTCCCTGTGGTCGTTATCTTGCTCCTTCTGTCGTCAACGAATTTACTAATTCCAAAGCTCACATGCTGACAGATCGGAAGAGCGTCGTGTAGGGAAAGAGTGTTCCCAGATGTGTAGATCTCGGTGGTGGGCGTGGCATTAAAAAAAAAATACACAGAATGCATTAGTGAAGCTGGCACGGTGAGTCATAACTGTACTATGGGTAGATCACAGCAGAGAGGTTTAGA
+
DDEEEFFFFFDCGGGGGGGGGGGGGHHGGHHHHGGHFGGDHHHHHHHHHHHHHHHHGGGHGHGGGHHHHHHHHHHHHHHHHHHHHHHHHHHHHHHHHHHHGFGGHHHGGGGEG/GGGGHHHHHHGHDDFHHHHAGG3FG3F2>2>@@C/?A////?/>---<11<11>F---@E.000:0.:01111<:11:11<100:<./0.9....::1111<11<1111:10<<1<1:1</019:././..0/10<0
@M03495:530:000000000-LYBTV:1:2106:5538:8717 2:N:0:GTGACGTT+ATCTGGGA
ATATTTTGCCGTTGATAAACCAGCTAATCCTGAAAAAAAATCAAAGCTAAAAACTACAATGCTAAGACCACGATGTGACTGCTATCAAAGTTAGATATATATGTAAATTATTCATCTGTCAAATCCTAGAATTATATCATACCTGCTCCAGCAATCACGACCTGTAATGGTTTAGTGGGTTGTTCACTGTTTCTGAAAAATGAAGATAGTTGTCCAGCTTCCAAAAAGTTTATTGTGTTTTCTAGTGGAGG
+
BBBBBFFFFFBBGGGGGGGGGGHAA55AAGF4GHCACAEGFFAFFHEFHBHBDFBGHFHBEFHHABFF22?EEA1?5BB4@GGHFHHHHHHDHFFFGHHHHHHEGHHHHHHGHGHHGHHHGGHHH3GGHHHHHHHHHHHHHHBGGAGHHGBBGHFGGHGGDGGHFBGHHG?FHGD?GEHDFCEHHFHHHHGFGHHHHHHHHHHHHBDHHHFB;0;CCFHHHC;CH..AGHFGGGGFFFBBFG0;;CF.C.E
@M03495:530:000000000-LYBTV:1:2106:25275:8719 2:N:0:GTGACGTT+ATCTGGGA
ATATTTTGCCGTTGATAAACCACCCTCCCTGTGGTCGTTATCTTGCTCCTTCTGTCGTCAACTCCAAAGCTCACATGCTGACAGATCGGAAGAGCGTCGTGTAGGGAAAGAGTGGTCCCAGATGTGTAGATCACGGCGGGCGGCGGGTCGTTTAAAAACAATAAGTGTAGTGAGCTGTGCGCTACGAGCAGACTAATGCTACCTGTGCGCCTCTTGTGCTGGGATCATGTGTAGCAGAAGTACCGTTGATC
+
BBBBBFFFFFB2EEGFCAFGCFEEEHHGGHGHHGHHGEFFHGHHFFH5GGHDGGA5FAFCFGEGHHHFGHFHHHBGHGHFHEHFHHFCFA1>1FHG11EEE/2BEFFFAG?G?F/BFEFE3GB333?33F3322/?/</-----;-----9;?./9;9...///9;/9//9/////////.----...--9/.////;9///./////;-.../////////../../;/://9//////;9//.;...//
@M03495:530:000000000-LYBTV:1:2106:19923:8731 2:N:0:GTGACGTT+ATCTGGGA
ATATTTTGCCGTTGATAAACCAGCTAATCCTGAAAAAAAAATCAAAGCTAAAAACTACAATGCTAAGACCACGATGTGACTGCTATCAAAGTTAGATATATATGTAAATTATTCATCTGTCAAATCCTAGAATTATATCATACCTGCTCCAGCAATCACGACCTGTAATGGTTTAGTGGGTTGTTCACTGTTTCTGAAAAATGAAGATAGTTGTCCAGCTTCCAAAAAGTTTATTGTGTTTTCTAGTGGAG
+
BAAABFFFFFBBGGGGGCFGGGHHHCGHHHHHHGHFHGGGGHHHHHFHHHHFBHGHHHHHGHHHHHHHGHHHGGHGHGFHGFHFFGEHHFFGHHHHHHHHHHHHHHHHHHHHHHHHHHFHHHHHHHHHHHHHHHHHHHHHHHHHHHHHGHHHGHHHHHHGGGGGHHHHHHHGHGGF=FFA>FGFHGHHHHHHHGHHHGHFFHHH<CHGFHHHFHHBGHHHHHHGHHHGE9FFFGFEGFFGGGFGGGGFA0E
@M03495:530:000000000-LYBTV:1:2106:21808:8741 2:N:0:GTGACGTT+ATCTGGGA
ATATTTTGCCGTTGATAAACCAGTCTCCAAAGTCACATGCTGACAGATCGGAAGAGCGTCGTGTAGGGAAAGAGTGTTCCCAGATGTGTAGATCGCGGCGGTCGGGGGATCATTATCAAAAAAAAACGCTTTGCAAGACCGTGTGCTCGATTAACTGTACCATGCATAAACCGCGCTTGTCTTCATCAGTTTGGCTCTCTTATCTGCTGACAATGCCTCGCGTAGCAACACAGATGCTGCTGTAGAGTAAA
+
BBBBBFFFFFBAGGGGGFGGGGHHHHHHHHHGHGHHHHFFHHHHHHHHHHDEGECFHGAEEAEB25FF3FEHFHHHG@5FFGFFDF4G4B@B4F1?//>//<//////-..0=1111<<1D<A---.-;...00000/9/-....000.-/0.0;;;0;09//9//9/////-9---.../////;//99;/;.///9///9/9//////;////////:--9--.9/..;..////:9////////////
@M03495:530:000000000-LYBTV:1:2106:23131:8747 2:N:0:GTGACGTT+ATCTGGGA
ATATTTTGCCGTTGATAAACCAAAGCTCACATGCTGACAGATCGGAAGAGCGTCGTGTAGGGAAAGAGTGTTCCCAGATGTGTAGATATCGGTGGTGGCCGGATCATTTAAAAAAAAAAAAAGACTAACATAGAATACATCCAAAACATAAATCAAATTTTGCAATGTATACTCTCTACTGTCATATAGCTACGACGTTGCGACTCTAACTCTGTCCAATTCTAATAGAGTATTTGCACAGCTATGATTCG
+
CCCCCFFFFFCBFGGGGGGFGGHHHGHHHHHHHHHHGHHHGHGHGGGGHHHGGGGEEAGHGGHHHHHHHH@5DFHHGHHFGF4B344B4B?>>AE11111>////B?B4FFHFH@D/BC///<<01111111111>1<000/000...0000000:000000000000:0000000000000;000000000;...--...----.:9000000:00000000;0000;09000000000/.00000009.
@M03495:530:000000000-LYBTV:1:2106:7559:8750 2:N:0:GTGACGTT+ATCTGGGA
ATATTTTGCCGTTGATAAACCAGTCAGGAGTACAAAGCTCACATGCTGACAGATCGGAAGAGCGTCGTGTAGGGAAAGAGTGTTCCCAGATGTGTAGATCTCGGGGGGGGCCGTGTGATTTAAAAAAAAAAAAATAATAAACACCAAAAGTATGTGAAGTTCTAAAACAACACCGACGTAGTATGGGACTAGTAGTGGACTTTATGACTGACGACTTATAGACAACTATGTAGCTCTAGAGATATGACGCA
+
CCCCDFFFFFDCGGGGGGGGGGHHHHHHGGHHHHHHHHHHHHHHHHHHHHHHHHHHGGGGHHHGEGGEE1BGHGHHHHGHHH@BFGHHHHHHGG@43444BBGF///----<---<.11111<BB0-DCF--9-.01<11101......<011<11111<:111:10:..9...----<<..111/.:../0<111/.00<:111111110<..-<9<:111<:/.0<111<1111:1:<0111<111..-
@M03495:530:000000000-LYBTV:1:2106:25925:8751 2:N:0:GTGACGTT+ATCTGGGA
ATATTTTGCCGTTGATAAACCACCCTCCCTGTGGTCGTTATCTTGCTCCTTCTGTCGTCAACGAATTTACTAATTCCAAAGCTCACATGCTGACAGATCGGAAGAGCGTCGTGTAGGGAAAGAGTGTTCCCAGATGTGTAGATGTCGGCGGGGGCCCGGTCATTAAAAAAAAAAAAATTGAGAAATAAGTCAGTCCACGCAGCGACACTGGACTAACGTCGGCTGTGTAGATAGCGTTGACGCATACGAAT
+
CCCCCFFFFFCCGGGGGGGGGGGGGHHGFFGGHFBGEGCHGHFHHBHHFHGHFHHGGGGHGHEGFHHHGHHHHHHHHHHHGHHHFHFGHFHHFHHHFHHHGGGGEEHFFFCED?GFBGHHHHEHDGB3BFGFFHFH33332222@>?B/<A--9---9---.;9;09F0@--;:9--.;000.0000000;0000090.99-9-----:0//.0/00.;.---.-./:000:000-..;.9..-..0...:
@M03495:530:000000000-LYBTV:1:2106:10975:8754 2:N:0:GTGACGTT+ATCTGGGA
ATATTTTGCCGTTGATAAACCACCCTCCCTGTGGTCGTTATCTTGCTCCTTCTGTCGTCAACGAATTTACTAATTCCAAAGCTCACATGCTGACAGATCGGAAGAGCGTCGTGTAGGGAAAGAGTGTTCCCAGATGTGTAGATCTCGGTGGGGGGCGGTTCCTTATAAAAAAAAAGAGAAGAGATGTGATACTACGGACAATACTAGTGATGCGTTCTACAAAGTTTAATGTCAAGTTAATGCTGCAACTG
+
DDDDDFFFFFDBGGGGGGGGGGGGGHHGGHHHHHHHGGGHHHHHGHHHHHHHHHHHGGGHGHGGGHHHHHHHHHHHHHHHHHHHHHHHHHHHHHHHHHHHGGGGHHHGGGGGG?FFHGHHHHHHHHFDFHHHGHHHFHDBD22>22@F/C//@/9-----.0<<:0<:<BF@;=A..//0/:./00000000:00...--.000:00<00000<....00000/0<0:000:00000000<00000/00/<
@M03495:530:000000000-LYBTV:1:2106:25464:8768 2:N:0:GTGACGTT+ATCTGGGA
ATATTTTGCCGTTGATAAACCAGTCAGGAGTCCAAAGCTCACATGCTGACAGATCGGAAGAGCGTCGTGTAGGGAAAGAGTGTTCCCAGATGTGTAGATCACGGGGGGGCCCTGGTCATTAAAAAAAACAAAAACACGTGGAGGCGGCGGGTGGACGGCTCATATGTGGACACCAACGCGCATTAGAGTTATGTGATGTCCTTGTGTCGAGACACCACTATCTGAGAGTGCCATTGGTGGCACAGTCTGGC
+
BBBBBFFFFFBAECFGGGGGGGHGGHHFHGHHHHHHHHHHHHHHHHGHHGGGHGHHGFGEGHHGEFEAA??DFFGHHHCFBF44BBEGHGHFB444344B3B11//E@----...;9//9/9/;/-9@.;....;...A......------;--.;----.///;;//////......----.9///;99////////////////./..-.9:....;/////////9////////:..../..;99///
@M03495:530:000000000-LYBTV:1:2106:27052:8771 2:N:0:GTGACGTT+ATCTGGGA
ATATTTTGCCGTTGATAAACCAGCTAATCCTGAAAAAAAAATCAAAGCTAAAAACTACAATGCTAAGACCACGATTTGACTGCTATCAAAGTTAGATATATATGTAAATTATTCATCTGTCAAATCCTAGAATTATATCATACCTGCTCCAGCAATCACGACCTGTAATGGTTCAGTGGGTTGTTCACTGTTTCTGAAAAATGAAGATAGTTGTCCAGCTTCCAGAAAGTTTATTGTGTTTTCTAGTGGAG
+
A1A>AFF3FFDA1113D31AEAG0AEBG1DBDB11FFGGCCHF1B110FB1D11AADG11A11222BF10>F//>//1@1@F0F120F@EB1@BFGF2B22GGBBFGFF21>2FDGFBFBEG21FBBF>1FDF11BEF2FHHBB1FG<1<1F00@111<?/>>?GFGF1FB<111111>CEF->CHFEFBGB0==DG0<D<CH0<0;CC0C0::C00;/:;0/000;//00;FFFFFGCF//0;90;F.9.
@M03495:530:000000000-LYBTV:1:2106:26141:8779 2:N:0:GTGACGTT+ATCTGGGA
ATATTTTGCCGTTGATAAACCAGGGACTCAGGCTGGACCAAAGCTCACATGCTGACAGATCGGAAGAGCGTCGTGTAGGGAAAGAGTGTTCCCAGATGTGCTGATATCGGGGGGCGCCGGTAGAATTAAAAAAAAACATGCGTCGTAAGCACTCATGGCGCCGACTCGAAGTAACCTACTGCGGCTGCGTGGCAGCCTATATTCCCTGACGGGATCGACTGTCACAGACACGTTTATGCCCGTTTCTCGAG
+
BBBBBFFFFFBAFGGGGBFFGCHGGDFHFGHHHFHGHHHGFHHGHGHHHHHHBHDHHHHHHHGFGGHHGGEAEEE?FHHGHFEECEBG4BFFGHGEHD@B4444?444/>///----;A-;-.////9:9F/----..;//..9--9.9//9//////.-.9----......////9/////.----.-..--...../;//9////9./.--..;.;9..///9///....:././////.9./9//./.
@M03495:530:000000000-LYBTV:1:2106:21180:8804 2:N:0:GTGACGTT+ATCTGGGA
ATATTTTGCCGTTGATAAACCAGCTAATCCTGAAAAAAAAATCAAAGCTAAAAACTACAATGCTAAGACCACGATGTGACTGCTATCAAAGTTAGATATATATGTAAATTATTCATCTGTCAAATCCTAGAATTATATCATACCTGCTCCAGCAATCACGACCTGTAATGGTTTAGTGGGTTGTTCACTGTTTCTGAAAAATGAAGATAGTTGTCCAGCTTCCAAAAAGTTTATTGTGTTTTCTAGTGGAG
+
BBBBBFFFFFBAGCGGGGGGGGGHHHHHHHHHHHHBGGFGGHHHHHHGHHHHHHGHHHHHHHHHHHHHHHHHGGHGGHFHHFHHFHHHHGHHHHHHHHHHHHHHHHHHHHHHHHHHHHHHHHHHHHHHHHFHHHHHHHHHHHHHHHGHHFHFHHHGHHHGGCGGHHHHGHH?GHHHFGFFGGGGHHHGHHHHDGGHFFDGCGHFDGBGGHHHFHGGFGHGHGFCCGEGE9BFFGFEFF/CFGEFFGFFGBE
@M03495:530:000000000-LYBTV:1:2106:10113:8804 2:N:0:GTGACGTT+ATCTGGGA
ATATTTTGCCGTTGATAAACCAGCTAATCCTGAAAAAAAAATCAAAGCTAAAAACTACAATGCTAAGACCACGATGTGACTGCTATCAAAGTTAGATATATATGTAAATTATTCATCTGTCAAATCCTAGAATTATATCATACCTGCTCCAGCAATCACGACCTGTAATGGCTTAGTGGGTTGTTCACTGTTTCTGAAAAATGAAGATAGTTGTCCAGCTTCCAAAAAGTTTATTGTGTTTTCTAGTGGAG
+
AA1A>@DFFFDAE11BABEDC000EBFFFGGFFFFDCEGCGFHGHHBCGFDFA1AGFBGFFHHHHBFHHHHHGEEECHDGHHGHGHHHHHHFHHGHHHHHHHHHHHHHHFHGGGHHH2GGFHHHHHHHHGHHHHHHHHHHHHHHHHGFFFHBHHHHFGHGGGGGFHHFFGF0FFFGFGFC<F-CGHFGHHHHDGHHHFFF.CHBHHHGBHCCGCFFHHGGHFFCCCAEE;BFFGFFGGFGGFGFFB;F.FG
@M03495:530:000000000-LYBTV:1:2106:12707:8804 2:N:0:GTGACGTT+ATCTGGGA
ATATTTTGCCGTTGATAAACCAGCTAATCCTGAAAAAAAAATCAAAGCTAAAAACTACAATGCTAAGACCACGATGTGACTGCTATCAAAGTTAGATATATATGTAAATTATTCATCTGTCAAATCCTAGAATTATATCATACCTGCTCCAGCAATCACGACCTGTAATGGTTTAGTGGGTTGTTCACTGTTTCTGAAAAATGAAGATAGTTGTCCAGCTTCCAAAAAGTTTATTGTGTTTTCTAGTGGAG
+
BBBBBFFFFFBAEGGGGGGGGGHHHHHHHHHHGGHHHGGGGHHHHHHHHHHBGHGHHHHHGHHHHGHHHHHHGGHGHHHHHHGHHHHHHHHHHHGHHHHHHHHHHHHHHHHHHHHGHHHHGHHHHGHHHHHHHHHHHHHGHHGHGHHGHFHHGHGHHFHGCDCDHFFFGHFGHHBDGFGHDGGGHGGHHHHHFHHHHFFHHHHGBC0CGHHHHHHGHHEHGHHHECG.::FGGGGFFFCFGFF0FB;FFEE
@M03495:530:000000000-LYBTV:1:2106:16039:8814 2:N:0:GTGACGTT+ATCTGGGA
ATATTTTGCCGTTGATAAACCAGAACCATCCAAAGCTCACATGCTGACAGATCGGAAGAGCGTCGTGTAGGGAAAGAGTGTTCCCAGATGTGTAGATCTCGGGGGGCGGCGGTGCACTAAAAAAAAAAAAAATACAGTAACTCCGCCGACACCTTATATAGACCGGGTCGGATGATGTTCGTTAGTTAGCACCACTATATTCTGGTCTGGACGTCGTCGCACCTTCAACTCTCATATTATCACGCAGTCTT
+
CCBCBFFFFFCCGGGGGGGGGCHHHHHHHHHHHHHHHHHHHHHHGHHHHHHHHHGGGGHHHGGGGEEABFGGHHHGGHGHFFGHHHGHHHED4BE44@4FCA/E/----------:/;/;9BBD=@--B---::///99/////...-----.//9////9///---.---9.-;//;//.9/..///////:.://////;///;//://.9.9--.--:--/;/////////9/;//////..-9.///
@M03495:530:000000000-LYBTV:1:2106:26151:8815 2:N:0:GTGACGTT+ATCTGGGA
ATATTTTGCCGTTGATAAACCAGCTAATCCTGAAAAAAAAATCAAAGCTAAAAACTACAATGCTAAGACCACGATGTGACTGCTATCAAAGTTAGATATATATGTAAATTATTCATCTGTCAAATCCTAGAATTATATCATACCTGCTCCAGCAATCACGACCTGTAATGGTTTAGTGGGTTGTTCACTGTTTCTGAAAAATGAAGATAGTTGTCCAGCTTCCAAAATGTTTATTGTGTTTTCTAGTGGAG
+
A3A?AFFFFFBBGGGGGFGGGGHHFHHHHFHGHGGHGGGCFHFGHGF2FHHGHH1GH3GHFHEFGGFFFGHFGGHE1@DFFFEGHH3GHHBE@G4EDGHH4FHHGHHHGEHHBFFHHGFHEHFHHHFFBGHHHHEDHHB3GFFBDBGCH22F2FBFHHHFAC/AG<FDDGGHHFH1FGHHGG-A<FDFHHFEGFFFHBGGC.DGGHHGEFHEHHBGFGFH0CG0G;;0:;BFFGFGGG/BB/0C0FFBA9A
@M03495:530:000000000-LYBTV:1:2106:27687:8819 2:N:0:GTGACGTT+ATCTGGGA
ATATTTTGCCGTTGATAAACCAGCTAATCCTGAAAAAAAAATCAAAGCTAAAAACTACAATGCTAAGACCACGATGTGACTGCTATCAAAGTTAGATATATATGTAAATTATTCATCTGTCAAATCCTAGAATTATATCATACCTGCTCCAGCAATCACGACCTGTAATGGTTTAGTGGGTTGTTCACTGTTTCTGAAAAATGAAGATAGTTGTCCAGCTTCCAAAAAGTTTATTGTGTTTTCTAGTGGAG
+
BB?AAFFFFFBBGCGGGFDAFFHHHHHHFFGHFFFHHGGGGHHHHGFHHGFFHEEGHEHHHGHHF@GHHGHHGCHGFFHFHH3FGGFHHGFHGHHHHHGGHHHHFGHHHHHHHHHB4FHHHHHGHHGHHGHHHHHHHHFFHHH0FHFH1F?C0GHFFFHGECGGGHHFGHHHHFFGFBGHGGCAGHFHBGGGHHHFH<GDFHHG=GFHHHG0CC0C0G/C0;CCFCGECFFGGGGGGF/:FFFF0CFFFGE
@M03495:530:000000000-LYBTV:1:2106:28089:8828 2:N:0:GTGACGTT+ATCTGGGA
ATATTTTGCCGTTGATAAACCAAAGCTCACATGCTGACAGATCGGAAGAGCGTCGTGTAGGGAAAGAGTGTTCCCAGATGTGGAGATCTCGGGGGTGGCCGGAGTATTAAAAAAAAAACATGAACAGGCGTGTAAGAAAATCTCCAGGTGATGTGACCGAATCCACAGCGGAACGTTGAAGCTAACGACATGCGCAGGCACCAACAACTCTCTCCAGCTCACCTACAGTTAAGTGACCGAGTCATGCACCA
+
BBBBBFFFFFBAGEGFGFFGGCHGGHHHGHHGFEFGHHGHFGBGGEEEFH2EEEGAEGBEGFFGEFFH5E55DF@GG1FGB@3@B33344BB//E/</00<////?2@2>??2C/C-@..0/<000/..-.-./000:/:0/0000//:/000000;0---..00//.;-----.....//////9..--.//.9;--....9.....//9///////////.9////9///////9/9--9.///////9
@M03495:530:000000000-LYBTV:1:2106:10720:8854 2:N:0:GTGACGTT+ATCTGGGA
ATATTTTGCCGTTGATAAACCAGCTAATCCTGAAAAAAAAATCAAAGCTAAAAACTACAATGCTAAGACCACGATGTGACTGCTATCAAAGTTAGATATATATGTAAATTATTCATCTGTCAAATCCTAGAATTATATCATACCTGCTCCAGCAATCACGACCTGTAATGGTTTAGTGGGTTGTTCACTGTTTCTGAAAAATGAAGATAGTTGTCCAGCTTCCAAAAAGTTTATTGTGTTTTCTAGTGGAG
+
AB?ABFDDFFBAG?4DGGGGGGGGHHGHFHFHHHBHGGECEHHHHHHHHHGHEHEGHHGHHGHHHFHH3BGHGGHEFGHBFFFFGHFHHBGD@GEGFFG4BGHGFDHHHHFHFDFGHHHHFFFG43BGHFHHEHBGHHHGHFG0GHFH11FC0F011@F/C?CGHFB1?111?C1F<F0>>.<C<GDDGGFBD0DDBGB0.CF00<0CCFCFB;:00:/00:/G0;.;9:BFBFF0;099/90;90;0.;:
@M03495:530:000000000-LYBTV:1:2106:9696:8854 2:N:0:GTGACGTT+ATCTGGGA
ATATTTTGCCGTTGATAAACCAGGACTCAGGCTGGACCAAAGCTCACATGCTGACAGATCGGAAGAGCGTCGTGTAGGGAAAGAGTGTTCCCAGATGTGGAGATCTCGGTGGGCGGCGGCGCCATAAAAAAAAAAAAAAACACAAAAACCACGGGACAATGTTCAAGGAGATAAACACACATAACTCACATACAGTCGATAACATCGCAACAGACAACGCAACTACGCGACTCCTAGTCTCTTGCGGCGCT
+
CCCCDFFFFFCCGGGGGGGGGGHGHHHHHHHHHHGHHHHHHHHHHHHHHHHHHHHHHGHHHGGGGHHHGEGGFGBFGHGEFHHHHFHB@FGHHFEHGGB331333440E/EE/////>/--<-..00=0C@-C-;-----......:....:.--.-..00:::0000.../000;0....0:000:B0B00:0000.9...0000.;.9-.//.//:-----:0:.-----.:;0000:00000------
@M03495:530:000000000-LYBTV:1:2106:10143:8867 2:N:0:GTGACGTT+ATCTGGGA
ATATTTTGCCGTTGATAAACCACCCTCCCTGTGGTCGTTATCTTGCTCCTTCTGTCGTCAACGAATTTACTAATTCCAAAGCTCACATGCTGACAGATCGGAGAGCGTCGTGTAGGGAAAGAGTGTTCCCAGATGTGTAGATATCGGTGGGGGGCGGTTAATTATAAAAAAAAGAAACAGACATTACCAGAACTGCTACACGCGCCACGTACACAGAGTAAGCGAGAGCATGAATCCGACGCTGACGATCT
+
BCCCBFFFFFCCGGGGGGGGGGGGGHHGGHHHHHGHFGGHHHHHHHHHHHHHHHHHGGGHGHGGGHHHHHHHHHHHHHHHHHHHHHHHHHHHHHHHHHHHGGGGGHGEGGGG?FGHGGHHHHHBGD3DFGHHHHG?32D22@222///?////------.0:09000000--:.;./:///;/00;0000;//0000000/.----..-./..00.0/;0:00-99--.00000000..---;../..9.9
@M03495:530:000000000-LYBTV:1:2106:22140:8868 2:N:0:GTGACGTT+ATCTGGGA
ATATTTTGCCGTTGATAAACCAGGACTCAGGCTGGTCCAAAGCTCACATGCTGACAGATCGGAAGAGCGTCGTGTAGGGAAAGAGTGTTCCCAGATGTGTGGAACACGGTGGGGGGCGGGTCATTAAAAAAAAAAAAATGTCACATATTCATCCTCCAGGAAGATGCCAGTGAGTGAAGACTTGCACTGTGGCGAGTGTAGTTGAACCAAGCAGCTGCTATGTAGTGTGGCCCGATGTCAACGAGGCACCT
+
CAAABFFFFFCCGGGGGGGGGGHGHHHHHHHHHHGFGGHFHHHHHHHHHHHGHHHHHGGHGGFGGHHHGGGG0E?FGHEGHHHHHFG4@BDGGFFGGH441133B?2///?E///---;-;-;/;///BBC;;-@--;./;//:/://///////9/99/:...//////////9/////9/////://;/..;---.:///////;.....././/////////////....---..///;...-;.../
@M03495:530:000000000-LYBTV:1:2106:6603:8879 2:N:0:GTGACGTT+ATCTGGGA
ATATTTTGCCGTTGATAAACCAGGACTCAGGCTGGACCAAAGCTCACATGCTGACAGATCGGAAGAGCGTCGTGTAGGGAAAGAGTGTTCCCAGATGTGTAGGTCTCGGTGGTCGCCGGATCATTAAAAAAAAAAAAGATAGACGATGATATGTGTAGAGTGGTAGCTAGATATTTCCATGTCATCACATACTGTTTTGTATGTGTTCCATACGTGTACCTCTCTGTAAGGTAGGACTATTGATCGTCTAT
+
DDCDCFFFFFDCGGGGGGGGGGHGHHHHHHHHHHGHHHHHHHHHHHHHHHHHHHHHHHFHHGGGGHHHGGGGEGBGGHGHHGHHHHHB4BFHHHHHH4B4@3334B43?//E/3///>///<02D>2D>2BDGG--A..00<=0.-..0000000;000000.00:00000::00;00:00000:00;000000;;0/./000000/000:0/.;///00;00/00:0;;000:.;0//0:0000.:.9:0
@M03495:530:000000000-LYBTV:1:2106:5012:8884 2:N:0:GTGACGTT+ATCTGGGA
ATATTTTGCCGTTGATAAACCAGGCGGACCAAAGCTCACATGCTGACAGATCGGAAGAGCGTCGTGTAGGGAAAGAGTGTTCCCAGATGTGTAGATCTCGGGGGTCGCCGGGTCATTAAAAAAAAAAAAAAAAAAGAAGACGCAAGTGCACGGGTAGTAAACAGGTGAATAACAGAATATCTCGTAGTAGCAACGAATCAGAGAGATCAGCTCGACTTAATGAATGTCTATGTGCACTGTGAGTAACTGAG
+
DDCCDFFFFFDDGGGGGGGGGGHGHGGGGGHHHHHHHHHHHHHHHHHHHHHHHGGGGHHGGFGGEF?FGHGHHHHHHGH@BGGHHHHFFDGGBB44444??//>///</<//>-0=>=<FFFCGGC?--------..</0/.----0000<.--9<.00000:/.00::000000/0:00000.....00:00<-....00<0/.900:0<00.--..000:00:<00000000:000/00000:000<00
@M03495:530:000000000-LYBTV:1:2106:24271:8885 2:N:0:GTGACGTT+ATCTGGGA
ATATTTTGCCGTTGATAAACCAGAACCATCCAAAGCTCACATGCTGACAGATCGGAAGAGCGTCGTGTAGGGAAAGAGTGTTCCCAGATGTGTAGATCTCGGTGGTGGCCGTATCATTAAAAAAAAAAAAAATTAAAACCTATGTTAAGAATGTGTGTTTATAATTAAAATCGGCACAGATCGTGTGCATAAACTTACATGATTCCCAGTGATCTCTCCGTCCACTGATATGTCTTGTGAGCTGATATGTC
+
CCCDDFFFFFDCGGGGGGGGGGHHHHHHHHHHHHHGHHHHHHHHHHHHHHGHHHGGGGHHGGGGGGGABGHGHHHGHGHHBBFHHHHHHF4D4B3@44BFBFE1E///0B>//00B?444?4B/>/B?</--0<1111<./00000000000000=.<//000:000000:0..---//0<0.<C..0000000000000000000<:00000<0000/.<...00:00:0000000<00<<0000:0000
@M03495:530:000000000-LYBTV:1:2106:17181:8886 2:N:0:GTGACGTT+ATCTGGGA
ATATTTTGCCGTTGATAAACCAGGACTCAGGCTGGACCAAAGCTCACATGCTGACAGATCGGAAGAGCGTCGTGTAGGGAAAGAGTGTTCCCAGATGTGTAGATCTCGGTGGTGGGCGGATCATTAAAAAAAAAAAAAAGAACCAAAGCGGCGGGCGGCGATAGTTATGGACAATAAGAATGTTGACACTACATATGTCATCTTTGTCTCTATGGTGATAGATAGGTTGACTATCATAGCTGAGCAAGCAT
+
CCCCCFFFFFCCGGGGGGGGGGHGHHHHHHHHHGGHHHHGHHHHHHHHHHHHHHHHHHHHHGGGGHHHGEGGEGGHHHGHHHHHHGHFBFGHHHEHHGFFG34444?0///>/////////>02@@2>DF//><-<-;-:../....//.------------..00:900009.0;00000009000000//00000000;00000:;00090000;00900000/00//0000900;00;90.00//./:
@M03495:530:000000000-LYBTV:1:2106:8283:8895 2:N:0:GTGACGTT+ATCTGGGA
ATATTTTGCCGTTGATAAACCAGGGACTCAGGCTGGACCAAAGCTCACATGCTGACAGATCGGAAGAGCGTCGTGTAGGGAAAGAGTGTTCCCAGATGTGTAGATCTCGGGGGGCGGCGGGTCATTAAAAAAAAAAAAGAAGTAAGTAGAAGGAGGTGGAGATAGTGTACATAATAAAATATGAGTGTGGACATATGTAGAAATATGTATGTCGACGACAGCATGTGAAAGATAAGTCAGAACATGGACTT
+
CDDDDFFFFFCCGGGGGGGGGGHGGGGHHHHHHHHGHHHHHHHHHHHHHHHHHHHHHHHHHHGGGGHHHGGGGEGBGHFGHHHHFHHHBBFGHHHHHHBFB43444DB?F/E/----------<0B000:0BC=BF-<.../<00<0000<0..<......0:00:0<000000000<000:00000:0.00000:0:000:0000000:000..---<--./0000:00</000<0:0000//00/<000
@M03495:530:000000000-LYBTV:1:2106:20770:8896 2:N:0:GTGACGTT+ATCTGGGA
ATATTTTGCCGTTGATAAACCAGCCAGGAGTCCAAAGCTCACATGCTGACAGATCGGAAGAGCGTCGTGTAGGGAAAGAGTGTTCCCAGATGTGTAGATCTCGGTGGGGGGCGGATCAATAAAAAAAAAAAAAAGATAAGGATACGATCGAGGACTGGTCGATGCAAGTACACAGTGGACCTGAGGTCAGCTAGTAGCAGAAGCTGAGTAGACGGTGATGTTCACACAGACGCTCTCGCGAGTGGTGCATG
+
CCCDDFFFFFDEGGGGGGGGGGHHGHHHHGHHHHHHHHHHHHHHHHHHHHHHHHHHGGGGGHHGGGGEG1BFGGCHGHHHFGBBFGHHHGHH4B44B444B@B?>?F//<------<<011:<BBFAADF-@<-.<<:100:000....-<.--</..11--.1.<10111<10.01/0</////9//0/0110<<1<10//0<000.11<11..<..1:11<1110..0.9<...0..----.91.00<1
@M03495:530:000000000-LYBTV:1:2106:26568:8902 2:N:0:GTGACGTT+ATCTGGGA
ATATTTTGCCGTTGATAAACCAGCTAATCCTGAAAAAAAAATCAAAGCTAAAAACTACAATGCTAAGACCACGATGTGACTGCTATCAAAGTTAGATATATATGTAAATTATTCATCTGTCAAATCCTAGAATTATATCATACCTGCTCCAGCAATCACGACCTGTAATGGTTTAGTGGGTTGTTCACTGTTTCTGAAAAATGAAGATAGTTGTCCAGCTTCCAAAAAGCTTATTGTGTTTTCTAGTGGAG
+
AAAB@FFFFFB2EFCGGFGGCGDHH5FFFGHHHHHHHGCEEHFHHBE2FGBFHBEAGFHFGEGFHHHGH2FEFGHGFDG4FGHHHHFHGHHHHHGHHHHHHFHHHHGEEFHHHGHHFGBHHBDHFGFDDGF3GGGHHHHHHGBGHFABGFGHBG0GH1FE/@CDFHB1?GDGHHH1=<FGGGGGFGGHHH0GDGHHF0DGAHHH0C0CGFFGFHC0CC:0:0C0C0:9;.9CFFFB;0/BFB0CB009:9.
@M03495:530:000000000-LYBTV:1:2106:20343:8906 2:N:0:GTGACGTT+ATCTGGGA
ATATTTTGCCGTTGATAAACCAGCTAATCCTGAAAAAAAAATCAAAGCTAAAAACTACAATGCTAAGACCACGATGTGACTGCTATCAAAGTTAGATATATATGTAAATTATTCATCTGTCAAATCCTAGAATTATATCATACCTGCTCCAGCAATCACGACCTGTAATGGTTTAGTGGGTTGTTCACTGTTTCTGAAAAATGAAGATAGTTGTCCAGCTTCCAAAAAGTTTATTGTGTTTTCTAGTGGAG
+
BAABAFD5@DDBGGGCGEGFGGHHGHHHHHHCHFCFHGGG?GAAB3AEGHFHGHDHHBHHHGHFF@3GHFGHGGHGGFFF@ECGH4FGGGHGHHHHHHFHGHHHGHGDG4FHHHHHHFBHHHGDFFFHHHHHHHGHHHHHHHGCGHHFFHHFGCCFGFFGG/D/G11FFGH1FGHHFGHF.FC.FHGFGGGFDFDGH=DF.CFDG0GCBFGBGHCCFHF0GFHHB:.:A0;009BFFG9BBF0CF00C.:9
@M03495:530:000000000-LYBTV:1:2106:23245:8912 2:N:0:GTGACGTT+ATCTGGGA
ATATTTTGCCGTTGATAAACCAGGACTCAGGCTGGACCAAAGCTCACATGCTGACAGATCGGAAGAGCGTCGTGTAGGGAAAGAGTGTTCCCAGATGTGTAGATATCGGTGGTGGGCGGATCATTTAAAAAAAAAAAGATAAGTCTATCAGCGTGGTTTGTGCTCGACACTTAGAATGATTCTGTAGCAATATCGCTGTCACCATTAATAGGCACTCGCGTACTCTCGTCTGATACCTGCATCCTGCTCGT
+
CCCCCFFFFFCBGGGGGGGGGGHGHHHHGHHHHHGGHGHHHHHHHHHHHHHHHHHHHHGHHGGGGHHHGEEG>EBFGHGHHHHHHFG@4BGHHHGHGHE44@@44?4F?/?//////<///<02@>2@1FGFG-@--..<0000000;0000.:.-....//900:--.;:00000;00000000000000090....:00000:00000:000.;/.--:--;00:.;:..0:900009/00:00000.-
@M03495:530:000000000-LYBTV:1:2106:3435:8919 2:N:0:GTGACGTT+ATCTGGAA
ATATTTTGCTGATAAACCACCAAATCCTCTGAAGACAATAAAATCTAAAAACTACAATGCTAGAATCACGAAGTTACAAATATCAAATGCAGATAGATAGGTAAATCATTCATCTGGCAAAGACTAGAATTATAGCATACCTGCTCCAGCAACGACGACCTGTTATGATTTAGTGGGTTGTTCACTGTTTCTGAAAAATGAAGATAGTTGTCCAGCTTCCAAAAAGGTTATTGTGTTTTCTAGTGTAGGTG
+
AAAAAF3@13B1F3B111A1A11011BA1111311000B11A121221111BF11A1F112211B211A////A12D11111D2BBG2111BD1DBDG21>1B2B2@1B22@@2@FB1BBB000B11BB2BF2B2>>2B1B1B>1E1<100<0//><>/<?0>1>GB2222@21<0//?/??GFGHH1>1<>>>=F1>01<0=00=0<<GGD=FGH000/000:...;;;CGF:0:/;FFGGFBF09;000
@M03495:530:000000000-LYBTV:1:2106:20759:8938 2:N:0:GTGACGTT+ATCTGGGA
ATATTTTGCCGTTGATAAACCAGGGACTCAGGCTGGACCAAAGCTCACATGCTGACAGATCGGAAGAGCGTCGTGTAGGGAAAGAGTGTTCCCAGATGTGTAGATCTCGGTGGGCGCCGGGGCATTAAAAAAAAAAAGAGAAAAGACTGATGAGGTACTCGGTGCTGTGGTGATGATGGATGTGTGTAGATCTGTATCACATGTTGTAGAATAGGTATAGAACAGGGGATGAAGCGCATTGAATAGAATCG
+
CCCDCFFFFFDCGGGGGGGGGGHGGGGHFHHHHHHGHHHHHHGHHHHHHHHHHHHHHHHGHHGGGGHHHGGGGEFFHHHGGHHGGFFG4BFGHHHHHFFB44?4444?BF/>E//</<</////0111?=?<---<-..//00/;./000;00::/00;0...9-:00//:900000;0/00000..000000::0:000000000/0000000000000000//..-...0:00---;;:000:00:00.
@M03495:530:000000000-LYBTV:1:2106:20370:8940 2:N:0:GTGACGTT+ATCTGGGA
ATATTTTGCCGTTGATAAACCAGCTAATCCTGAAAAAAAAATCAAAGCTAAAAACTACAATGCTAAGACCACGATGTGACTGCTATCAAAGTTAGATATATATGTAAATTATTCATCTGTCAAATCCTAGAATTATATCATACCTGCTCCAGCAATCACGACCTGTAATGGTTTAGTGGGTTGTTCACTGTTTCTGAAAAATGAAGATAGTTGTCCAGCTTCCAAAAAGTTTATTGTGTTTTCTAGTGGAG
+
BBBABFFFFFBAFAGGGGGGGGHGHHHHHGHHHHHGGGGGFHHHHHDHHHHEHHGHHHHGHHHHHEHHGHHHGGHGHHHHHHGGEHHHHHHHHHGHGHHHHGHHHHHHHHHHHHHHHHHHHHHGHHHHHHHHHHHHHHHHHHHFHHHFHGHFHHHHHHHG?CFGHHHHBHHGHGHHDGFFEFGDFFDGHHFGDHHHHGHHFHHHGHGGGGHGHHHFEGH0GHHF0;:EACFBFFGGGGBFGBFGE00CEFG
@M03495:530:000000000-LYBTV:1:2106:22562:8940 2:N:0:GTGACGTT+ATCTGGGA
ATATTTTGCCGTTGATAAACCAGCTAATCCTGAAAAAAAAATCAAAGCTAAAAACTACAATGCTAAGACCACGATGTGACTGCTATCAAAGTTAGATATATATGTAAATTATTCATCTGTCAAATCCTAGAATTATATCATACCTGCTCCAGCAATCACGACCTGTAATGGTTTAGTGGGTTGTTCACTGTTTCTGAAAAATGAAGATAGTTGTCCAGCTTCCAAAAAGTTTATTGTGTTTTCTAGTGGAG
+
BBABBFFFFFBAGGGFGGGGGGHHHHHHHHHHGHGGHGCGGHFFHHFFGEE5GHGEHHHGHHHHHGHHHFHHGGHGFHGFEGFFGFFHHHGHHHHHHHGHHHHHHHHHHHHHHHHHHEFHHHHGHHHHHHHHHHHHGHEHHHFFGHCHHBHHHHHHHFHG/>AEGGFGFHEGHHHG>1GGGAC<FFDGHHGGDGGHHHHHHHHFFHHHHGHFHHCFHHGFCH/CCGGGD;CFGGGGGGFGFFG09F0C.;:
@M03495:530:000000000-LYBTV:1:2106:27478:8943 2:N:0:GTGACGTT+ATCTGGGA
ATATTTTGCCGTTGATAAACCACCCTCCCTGTGGTCGTTATCTTGCTCCTTCTGTCGTCAACTTACTAATTCCAAAGCTCACATGCTGACAGATCGGAAGAGCGTCGTGTAGGGAAAGAGTGTTCCCAGATGTGTAGGGCTCGGGGGGGGCCGTGTCATTTAAAAAAACAAAAAATTAACAGTCTGAGAGTCTCGTGCCCACTTGGCAGCACTGATGGTCATATGTTACGACTCGTCGGATACATTAGGAA
+
CCCCCFFFFFDCGFGGGGGGGGGGGHHGGHHHHHHHGGGHHHHHHHHGGFHHHHHHGGGHGHHHHHHHHHHHHHGGHHHHHHHHHHHHHHHHHHGHGACFFHHGGGG>>?BFGAFAFFHHDHF4GHFHHEHEHH33?2/?B/BC/>---------./0;000:B:0@=.9..:.-.0:00;000:000000000/..../0..:00/0....0/0;0000:00;00000........---..000000;00
@M03495:530:000000000-LYBTV:1:2106:12737:8945 2:N:0:GTGACGTT+ATCTGGGA
ATATTTTGCCGTTGATAAACCAGCTAATCCTGAAAAAAAAATCAAAGCTAAAAACTACAATGCTAAGACCACGATGTGACTGCTATCAAAGTTAGATATATATGTAAATTATTCATCTGTCAAATCCTAGAATTATATCATACCTGCTCCAGCAATCACGACCTGTAATGGTTTAGTGGGTTGTTCACTGTTTCTGAAAAATGAAGATAGTTGTCCAGCTTCCAAAAAGTTTATTGTGTTTTCTAGTGGAG
+
B@AABFFFFFBBGFGGGBFGCGGGFHHHHHHHGHHHFEEEGHFGHHGGHHFHFDEFHGEGEFHHBBGFHGGHG?GFGHBGFEFHHFGHFFHHHGHHHH4FGHHHFGHHEHHHHHHHFHHGFGHHHHHEFHHHHHHHHFHDBGGGHHAGHBGHBFFFHFFGDG??HGHHHGGFGFHFGGF.<F@EAD<DDFDD=D=GBDBDGFHBDF00CGGHHGHBBGHFC0:C00:9;0=0;BFGFG;FFGGGGGGFE0C
@M03495:530:000000000-LYBTV:1:2106:6860:8948 2:N:0:GTGACGTT+ATCTGGGA
ATATTTTGCCGTTGATAAACCAGGTGATCCAAAGCTCACATGCTGACAGATCGGAAGAGCGTCGTGTAGGGAAAGAGTGTTCCCAGATGTGTAGATCTCGGGGGGCGCCGGATCATTAAAAAAAAAAAATACTAGAAGAGAGGGCTTAGGGCGCGGTACGTAATAAAAAGAGCATGTAGGAGTATTGTAGCACCACACTAGAGCCGGATAGATCGGACTAGGCATAGGACGCACGCTCAGAGTGACAGCAA
+
CDBCCFFFFFCCGGGGGGGGGGHGHHHHHHHHHHHHHHHHHHHHHHHHHHHHHGEGGHHHGFGGEGBFGHGHHHHHHGHFDDGGHHHHG4D443BFFF4FF///--------.9.0;C0BFFFFF;>-;:000000000./.;....000./----..../0..:0:00..//0:000000/:/:000:0000....9:/0000.---..0000...-:/0//0000:00;---:-;../00:00000.//
@M03495:530:000000000-LYBTV:1:2106:11548:8977 2:N:0:GTGACGTT+ATCTGGGA
ATATTTTGCCGTTGATAAACCAGTCCAAAGCTCACATGCTGACAGATCGGAAGAGCGTCGTGTAGGGAAAGAGTGTTCCCAGATGTGTAGATATCGGTGGGCGCCGGAGCATTAAAAAAAAAAAAAAAATGGACACGTTGGGTGTGTGGGATGCTGTCATGCAGATCACTCCTAAACTTGTTAAGAATGTCTGTGGACACAGCCATAATGATCATATGGCAGTGCGGTGAAGTAGTGTACCAGTACATATA
+
CCCCCFFFFFCCGGGGGGGGGGHHHHHHHHHHHHHHHHHHHHHHHHHHHGGGGHHHGGGGEGABFGGFHHHHHGHDDDGHHHGHG4B4434444@BE111/1//>/////??33DBGBBCC/A@?----.00000:;.:..-..;.....././00;000000000/0/00////////////////:/://///////./..../////::;//////;/:/9/--.-.////;//9////////99///
@M03495:530:000000000-LYBTV:1:2106:12749:8980 2:N:0:GTGACGTT+ATCTGGGA
ATATTTTGCCGTTGATAAACCAGCTAATCCTGAAAAAAAAATCAAAGCTAAAAACTACAATGCTAAGACCACGATGTGACTGCTATCAAAGTTAGATATATATGTAAATTATTCATCTGTCAAATCCTAGAATTATATCATACCTGCTCCAGCAATCACGACCTGTAATGGTTTAGTGGGTTGTTCACTGTTTCTGAAAAATGAAGATAGTTGTCCAGCTTGCAAAAAGTTTATTGTGTTTTCTAGTGGAG
+
BBAABFFFFFBBCGGGG5BEGEACHGHHGHFFHHGBG2EEEHFBG3DGHEHHF31BFAGH5GEFBGHHHBGHDEC1FF4EGHGGFGFHHHHHFGGFF@GFBGFFFGHHHFHHHFHFFHH44FHHHHHHHEGFHHFH4BGFHFFGFHGHGBG22<<<CFCEDBFFFGFBGBD1?GBG1GAGDF?DEH1DH0<DH<GHF0GHFHBD0G:0=GC0GH0:CC/0C/.:00/..;000;0BBF//F/9000C0:0.
@M03495:530:000000000-LYBTV:1:2106:10523:8998 2:N:0:GTGACGTT+ATCTGGGA
ATATTTTGCCGTTGATAAACCAGCTAATCCTGAAAAAAAAATCAAAGCTAAAAACTACAATGCTAAGACCACGATGTGACTGCTATCAAAGTTAGATATATATGTAAATTATTCATCTGTCAAATCCTAGAATTATATCATACCTGCTCCAGCAATCACGACCTGTAATGGTTTAGTGGGTTGTTCACTGTTTCTGAAAAATGAAGATAGTTGTCCAGCTTCCAAAAAGTTTATTGTGTTTTCTAGTGGAG
+
CCCCCFFFFFDDGGGGGGGGGGHHGHHHHHHHHHGHHGGGGHHHHHGHHGHHHHGGHHHHHHGHHHHHHHHHGGHGHHHHHHHGHHGHHHHHHHHHHHHHHHHGHHHHHHHHBHFHHHHHHHHHHHHHHHHHHHHHGHHHHHFHHGHGHHHHHHHHHHHGGGGGHGHHHHHDGHHH1FAGCFGFHHHHHHHHHHHHHHHHFHHEDCCHHHHHHHHHHHHHGGHFFC.CDFGGFGGGGGBFFGGGGGGGGGG
@M03495:530:000000000-LYBTV:1:2106:19375:9002 2:N:0:GTGACGTT+ATCTGGGA
ATATTTTGCCGTTGATAAACCACCCTCCCTGTGGTCGTTATCTTGCTCCTTCTGTCGTCAACGAATTTACTAATTCCAAAGCTCACATGCTGACAGATCGGAAGAGCGTCGTGTAGGGAAAGAGTGTTCCCAGATGTGTAGATCTCGGTGGGGGCCGTGTCATGAAAAAAAAAAAAAGAAGTAAAGTTATAGGTAGCGAATAACGTAGATAACAGATACGCAGAGATTAACGCGCTGTGTACCAAGTAAGC
+
CCABCFFFFFCBGGGGGGGGGGGGGHHGGHHHHHHHGGGGHHHHHHHHHHHHHHHHGGGHGHGGGHHHHHHHHHHHHHHHFHHHHHHHHHHHHHHHHHHHGGGGHHHGGGGGG?FFFGHHHHHHFG3BDGGHGEFF3GDBD22222==/B////--<--<<<00=000<:A@F----.../00000;0000;00;:0----.00.;...;:00009909...--./00000.-----9/000000.00000
@M03495:530:000000000-LYBTV:1:2106:13480:9003 2:N:0:GTGACGTT+ATCTGGGA
ATATTTTGCCGTTGATAAACCAGCTAATCCTGAAAAAAAAATCAAAGCTAAAAACTACAATGCTAAGACCACGATGTGACTGCTATCAAAGTTAGATATATATGTAAATTATTCATCTGTCAAATCCTAGAATTATATCATACCTGCTCCAGCAATCACGACCTGTAATGGTTTAGTGGGTTGTTCACTGTTTCTGAAAAATGAAGATAGTTGTCCAGCTTCCAAAAAGTTTATTGTGTTTTCTAGTGGAG
+
AAAABFFFFFBBGGGGGGGGGGHGHGHHHHHGHHGHHGGGGHFGGF5EGHHHHGGHHFHHGHHHHHHHHGHHGGHGHEFHHGFHBFGHHHHHHHFHHHHHGHHHHHHHHEGHGHHHGHBHFHHHHHHHHHHHHHHHHHHHHHFFFGABFBGC2G2FBCHFECCDHGH1GFHHGHGFDGHEDGGGFHHDGHHHGHHHHHFGGHHHFGGGGHHGHHF0CH/C:GFCC;C9EFGGBFGGGEBFFFBCFFFG.0A
@M03495:530:000000000-LYBTV:1:2106:21306:9009 2:N:0:GTGACGTT+ATCTGGGA
ATATTTTGCCGTTGATAAACCAGGACTCAGGCTGGACCAAAGCTCACATGCTGACAGATCGGAAGAGCGTCGTGTAGGGAAAGAGTGTTCCCAGATGTGTAGATCTCGGTGGGGGGCGGGTAAGTTAAACAAAAAACAGAAACCAACATAGACATATTTACACGGCGTACGGTCATGGAAGTGCAGAGTCGAAGAGGCGCTGTCCGCTTACTAGCAGCAACTATAGTGCCCTACCACTGATGATCCAACCC
+
A?3ABFFFFFBAGGGFFDGGFGHGDHHHHHHHGHGHHHDHHHHHFHFHHHGHHFHGHHHEHFGGGFHHGEFEGGHGFGEFF1FBGGH44@F3FGEG3BG443444BB0///////;-;---;9/9/;/9/;;A..9...////....9///////////////.-----9@.9../:////9//9/9.//-...;...;---;//.-.../;/////9...//////;////.9./////;9/9/9//9.9
@M03495:530:000000000-LYBTV:1:2106:12162:9018 2:N:0:GTGACGTT+ATCTGGGA
ATATTTTGCCGTTGATAAACCAGCTAATCCTGAAAAAAAAATCAAAGCTAAAAACTACAATGCTAAGACCACGATGTGACTGCTATCAAAGTTAGATATATATGTAAATTATTCATCTGTCAAATCCTAGAATTATATCATACCTGCTCCAGCAATCACGACCTGTAATGGTTTAGTGGGTTGTTCACTGTTTCTGAAAAATGAAGATAGTTGTCCAGCTTCCAAAAAGTTTATTGTGTTTTCTAGTGGAG
+
CCBBCFFFFFCBGGGGGGGGGGHHHHHHHHHHHHHHHGGFGHGHHHHHHHHHHEEHHHHHHHHHHFHHHHHHGGHGHGHHHHHHHHHHGHHHHHHHHHHHHHHHHHHHHFHHHHGHHHHHHHHGHGHHHHHHHHHHHHHHHHHHHHGHHHHHGHHHHHHGGGGGHHHHGHHHHHGHFGCCEFGGHHGHHHHHGHHHHGHHHHHFHHHHGHHGHHGHHGHGFHHHHHHEEC9FFGGGGFFFFFGGGGFB.BE
@M03495:530:000000000-LYBTV:1:2106:12028:9067 2:N:0:GTGACGTT+ATCTGGGA
ATATTTTGCCGTTGATAAACCAGTCCAAAGCTCACATGCTGACAGATCGGAAGAGCGTCGTGTAGGGAAAGAGTGTTCCCAGATGTGTAGATATGGGTGGGTGGTGGATTAATAAAAAAACAAAAAGAACCATGTTTACGGGGGTGACAAGACAGCATTGCAGAAACATAATATCAGAGAACAGTCGATATGCATACTGCTAGTGTTAAAGACAGTATGTAGAATTGAAGTGTGTATTTGAGCACACTGAC
+
CCBBBFFFFFCCGGGGGGGGGGHHHGHHHHHHHHHHHHHHHHHHHHHHHGGGGHHGGGGGEFABFHGHHHHGHFG5BFFHHHGHH4B4@3444B43B3?E/1//////3334D4433B<@//?0B?//02/=2222211////-<<.0<0:/://./000:000/;//00;;0009000/09/9;:....99000000000;0;00000000///0000000000090000000.900000:009/./000
@M03495:530:000000000-LYBTV:1:2106:23284:9076 2:N:0:GTGACGTA+ATCTGGGA
ATATTTTGCCGTTGATAAACCAGCTAATCCTGAAAAAAAAATCAAAGCTAAAAACTACAATGCTAAGACCACGATGTGACTGCTATCAAAGTTAGATATATATGTAAATTATTCATCTGTCAAATCCTAGAATTATATCATACCTGCTCCAGCAATCACGACCTGTAATGGTTTAGTGGGTTGTTCACTGTTTCTGAAAAATGAAGATAGTTGTCCAGCTTCCAAAAAGTTTATTGTGTTTTCTAGTGGAG
+
AAAAAFFFFFBAEGAFDFDFGAGHHHHHHHHBGHHFHG2E0F3FFH5FFEGFGFDHF3FGHGFHGDCFHCGFDEHE1ED4EFEGHHFH4@BFHHEGHHHHFGHG4FFGHHHHHEHFFGH4GGHBFBGFHEB3GGGGEFHFHH1GBFFFH1FG000<111?//<CGDD1FFF<?FCFGD0EEFGDHEFBFDDHHHHFGH0GHFFHFF00CFFFFHHHHC/CHF/00CEEDBBF0CBFFFBBFG0BB0FF.BE
@M03495:530:000000000-LYBTV:1:2106:14186:9078 2:N:0:GTGACGTT+ATCTGGGA
ATATTTTGCCGTTGATAAACCAGGACTCAGGCTGGACCAAAGCTCAATGCTGACAGATCGGAAGAGCGTCGTGTAGGGAAAGAGTGTTCCCAGATGTGTAGATCTCGGGGGGCGCCGGATCATTAAAAAAAAAAAATGAAGAACACAAGACGTATCAAAGAGGACTTACTAAATCAAGGTGAGTGAGAGCTGGAATGTATCATCAGTATTAGGCATAGATCGTGGAGACTGAGAAGTGTTGATGGATTCTA
+
CCCDEFFFFFCCGGGGGGGGGGHGHHHHHHGHHHGHHHHHHHHHHHHHHHHHHHHHHHHHGGGGHHHGGGGEE?FGGGFHHHHHBFBBFGHHHHHH44@43@4B44B//E?--<-----.<<F<1<<FB@@D9--<.01111////<../<..91.110<//.../:1<11<011000<001.1<1010<00/.<00111<1111:<11111100000111./....0.000011/<011.1110/100<1
@M03495:530:000000000-LYBTV:1:2106:28198:9082 2:N:0:GTGACGTT+ATCTGGGA
ATATTTTGCCGTTGATAAACCAGCTAATTCCAAAGCTCACATGTGACAGATCGGAAGAGCGTCGTGTAGGGAAAGAGTGTTCCCAGATGTGGAGGTTTCGGGGGTGGCGGGGGTGTTAAAAAACAAAGGCATACAATGGGAACCAGGGCGCGTTGCTGGTGTGTTGCCATAGGCCACAGCCTCCCCATGGGCTGGGCTCTACGCTTATGTTCTGTCGGGAGGTTGCGTGTCGCGGTGGATAGGATGACACC
+
ABB?BFFFFFBAGGGGGCGGGGGHGHHHCHHHHHFFHHGHFFHHHFHHFHHFHGE2EHABEEEEA1FG5F1EGHHGEHB55@53BFA3B@433111?B31/?EE//<0///--:--=00;00-..9.//..000;;00/.//.....9;----;-9////...././/;//////.9..;..99..;.9/.........9//.-...//////99/.--99-....-.;9...;@.-..//////////;.
@M03495:530:000000000-LYBTV:1:2106:13605:9082 2:N:0:GTGACGTT+ATCTGGGA
ATATTTTGCCGTTGATAAACCAGCTAATCCTGAAAAAAAAATCAAAGCTAAAAACTACAATGCTAAGACCACGATGTGACTGCTATCAAAGTTAGATATATATGTAAATTATTCATCTGTCAAATCCTAGAATTATATCATACCTGCTCCAGCAATCACGACCTGTAATGGTTTAGTGGGTTGTTCACTGTTTCTGAAAAATGAAGATAGTTGTCCAGCTTCCAAAAAGTTTATTGTGTTTTCTAGTGGAG
+
CCCBCFFFFFCCGGGGGGGGGGHHHHHHGHHHHHHHHGFGGHGHHHFGFHHHHHGHHHGHFHHHGHHHHFGHGGHGHHHHHHFHHHGHFHHHHHHGHHHHHHHHHHHHHHHHHHHHHHHHGHHHHHHHHHHHHHFHHHHGHHFHHHEHGHHGHHGHHHHGGGGGHHHBFGFHHHHFFGHGAFCEGHFHHHHHHHFHHGFFGHHH0GGHFGHHGHHHEHGGEHGFHF..9;CFBGGEGGFGGFGGGGFGFFE
@M03495:530:000000000-LYBTV:1:2106:7352:9095 2:N:0:GTGACGTT+ATCTGGAA
ATATTTTGCCGTTGATAAACCAGCTAATCCTGAAAAAAAAATCAAAGCTAAAAACTACAATGCTAAGACCACGATGTGACTGCTATCAAAGTTAGATATATATGTAAATTATTCATCTGTCAAATCCTAGAATTATATCATACCTGCTCCAGCAATCACGACCTGTAATGGTTTAGTGGGTTGTTCACTGTTTCTGAAAAATGAAGATAGTTGTCCAGCTTCCAAAAAGTTTATTGTGTTTTCTAGTGGAG
+
CCACCFFFFFCCGGGGGGGGGGHHHHHHHHHHHGHHHGGGGHHHHHGHHHHHHHGHHHHHHHHHHHHHHHHHGGHGHHHHHHHGHHHHGHGHHHGHHHHHHHHHHHHHHHHHHHHHHHHGHHHHHHHHHHGHHHHHHHHHHHHHHHHHHHHHGHHHHHHGGGGGHHHHHHHGHHHH<GFHGGGGHGBGBFGGGHFHH<GHHGHGGHGHHHHGHHHHHEFHFFH00CGEDFGGBFGGGGGEFGGGGGGGAFF
@M03495:530:000000000-LYBTV:1:2106:21602:9107 2:N:0:GTGACGTT+ATCTGGGA
ATATTTTGCCGTTGATAAACCAGCTAATCCTGAAAAAAAAATCAAAGCTAAAAACTACAATGCTAAGACCACGATGTGACTGCTATCAAAGTTAGATATATATGTAAATTATTCATCTGTCAAATCCTAGAATTATATCATACCTGCTCCAGCAATCACGACCTGTAATGGTTTAGTGGGTTGTTCACTGTTTCTGAAAAATGAAGATAGTTGTCCAGCTTCCAAAAAGTTTATTGTGTTTTCTAGTGGAG
+
ABBBBFFFFFDAEGG5B55FGGGGFFHHBGFFDAGDGE?EGFHHHGBBGHGHHGGFHHHFHHHHHFFD3CFEDGHCHH4GGGFHHGHHHHFDGHHHHGGHHHGHDE?DGGHFGHHHHHHHBFFBGHFFFGFHHHHHHGBDDGBGHHFC?FHHG@<DGFFDCCCEGHFBGFF?DACHGDGHAFC<GHFDDFFG00=GHG0GCGHH=0;0CG00<C0CGGBCGBGFH:..CFBFF0CFBF9BBC0;BBCC9CE
@M03495:530:000000000-LYBTV:1:2106:28106:9128 2:N:0:GTGACGTT+ATCTGGGA
ATATTTTGCCGTTGATAAACCAGGGCATCGGCCGTTTTCTCCAAAGCTCACATGCTGACAGATCGGAAGAGCGTCGTGTAGGGAAAGAGTGTTCCCAGATGTGGAGATCCCGGGGGGGGGCGGCACCTTAAAAAAAAAAGAAGAATACAAGTCTATCATGGGCAGATGACGCACATCAAATGTCATAGTACTCCACACTGTTATTCTGTCGCTGCTATGCCGCTGTGTGTTAATGTCGGCACGACCGACAC
+
CCCCCFFFFFCCGGGGGGGGGGHGGGGHHGGGGGEGHGFHHHHHHHGHFHHGHHHHHHHHHHHGHGAFFFHHGEEGEGBBFHGGFGFHHGHFFDHFGHFHH4B33/33B32?>/>/-----;@---.;:0B0B0;-:-;..:/;/0000000000000000../..;000.:---9000000090000;000000/0./0000;0000009....000000----./0../;000;0.----;.---;--:
@M03495:530:000000000-LYBTV:1:2106:20584:9135 2:N:0:GTGACGTT+ATCTGGGA
ATATTTTGCGTTGATAAACCACCCTCCCTGTGGTCGTTATCTTGCTCCTTCTGTCGTCAACGAATTTACTAATTCCAAAGCTCACATGCTGACAGATCGGAAGAGCGTCGTGTAGGGAAAGAGTGTTCCCAGATGGGTAGATCCCGGTGGTCGCCGGCTCGTTAAACAAAACAGAGGAGCCGCTACCAACATGAGAGCGCAACAGACAGCACGGTAGAGAGTCTGGTGATCTAGCACACATCAGACTGTGA
+
BBBBBFFBFBBBGFGGGBGGGGGGHHGGHHHHHHHGGGHHHHHHHHHHHHHHGGHGGGHGHGGCHHHFHHHHHHHHH@EGHHHHHHGGHHGHGGGHHHEGGGGHHGGGGGEFEFGHFHHHHFHHH33BGDDFEGH2/2@F@2222/</></1</.-<--.<-<..000.;..;:C/:....99---;0;9.//000/.-9---9:/.99...--...///.///;//.////;;///...9/////////;
@M03495:530:000000000-LYBTV:1:2106:24765:9138 2:N:0:GTGACGTT+ATCTGGGA
ATATTTTGCCGTTGATAAACCAGCTAATCCTGAAAAAAAAATCAAAGCTAAAAACTACAATGCTAAGACCACGATGTGACTGCTATCAAAGTTAGATATATATGTAAATTATTCATCTGTCAAATCCTAGAATTATATCATACCTGCTCCAGCAATCACGACCTGTAATGGTTTAGTGGGTTGTTCACTGTTTCTGAAAAATGAAGATAGTTGTCCAGCTTCCAAAAAGTTTATTGTGTTTTCTAGTGGAG
+
BAABBFFFFFBBGGGGGGGGGGHHHHHHHHHFFFHHHGGGGHFFHE5FGFB5GFAGHCGGFHHGHBGHHHBGGGGFGFFHFG3FHHHHGFHGHHFFEHHB4FGHFFHGFHHHHEHHGG4FDBGGHHHFHHHHHHFHHHHHHHFHGHHHEHHHGHHHFBGADCCGHHHHEGHBGHGD<DFHDGGGHHHHHHHF0GHHHHHHGHHGHH0GGFHHEGHBGGFFF0CFFCG.90;BFGGGF9/CB:FFGGGGGGG
@M03495:530:000000000-LYBTV:1:2106:15404:9138 2:N:0:GTGACGTT+ATCTGGGA
ATATTTTGCCGTTGATAAACCAGTCTCCAAAGCTCACATGCTGACAGATCGGAAGAGCGTCGTGTAGGGAAAGAGTGTTCCCAGATGTGTAGATCTCGGGGGTCGCCGGATCAATAAAAAAAAAAAAAAAGAGAAGTTACACTGCGGTGTGCACCGCAGCAAAATTAGATAACACGACGACACGAAGACAAGTAGAGCACAGAAGCGTCCGCACGCATCATTGATAGACCGTGGATAGCCTGACGCATCAA
+
DCCCDFFFFFCCGGGGGGGGGGHHHHHHHHHHHHHHHHHHHHHHHHHHHHHGGGGHHHGFGGFGBGGHGHGHHHHHGFBGHHHHGGHB44FB4F44@1?/>E///<//<///?2>2?FDG<C@-<-<---..//0/000;00000.-.-..000/-;9@-./:/0000;0:0000.-------.9..;///.0000000.//0000-;.--9-----.900000000::0-..-.0:000:.//;.-.-;0
@M03495:530:000000000-LYBTV:1:2106:11533:9159 2:N:0:GTGACGTT+ATCTGGGA
ATATTTTGCCGTTGATAAACCAGCTAATCCTGAAAAAAAAATCAAAGCTAAAAACTACAATGCTAAGACCACGATGTGACTGCTATCAAAGTTAGATATATATGTAAATTATTCATCTGTCAAATCCTAGAATTATATCATACCTGCTCCAGCAATCACGACCTGTAATGGTTTAGTGGGTTGTTCACTGTTTCTGAAAAATGAAGATAGTTGTCCAGCTTCCAAAAAGTTTATTGTGTTTTCTAGTGGAG
+
AABBBFFFFFBBGGGGGFGGCGFFGHGHHHHHGHHCHEG?EHHGHHFHHHHHHHGGHHFHGHHHGFGHHGFHGGHGHHHGFGGHHHHHHFHHHHHHHGHFHHHHHHHHGFHHHHHHHHBHFHHGHHEHHHFFHHHHHHHGFHHHHHEFGHHFBGGFHHHDDDFGHGHHHHHHHHHG=FFCCFCGHHHFDFGHHHHHH0DGHHHHFHHHFHFHHHH0GHFHBHFFHFA?ACBFFGGGGGGGFGGGGGGGFBA
@M03495:530:000000000-LYBTV:1:2106:20329:9195 2:N:0:GTGACGTT+ATCTGGGA
ATATTTTGCCGTTGATAAACCACCCTCCCTGTGGTCGTTATCTTGCTCCTTCTGTCGTCAACGAATTTACTAATTCCAAAGCTCACATGCTGACAGATCGGAAGAGCGTCGTGTAGGGAAAGAGTGTTCCCAGATGTGGAGATCACGGGGGGGGGCGGTTCATTAAAAAAAAAAAAAAAATAGAAAATGTACGATCTCGGTACATCTGCAATACACTGTAAATACGTAAATACTCGTCGTGTCCACGTGGC
+
CCBCCFFFFFDCGGGGGGGGGGGGGHHGGHHHHHHHGGGHHHGHHHHHHHHHHHHHGGGHGHGGGHHHHHHHGHHHHHHHHHHHHHHHHHHHHHHHHHHHGGGGHHHGFGGEG?BFGGHHHHGHFHFDDFGFHHEB3322?22@2=///<@---;-;:--.;0;00:00:;>-@-99---.00000/00;00..:..0.9...00000000::00000000:000.:0..00;0;...-9.9/0009..:-
@M03495:530:000000000-LYBTV:1:2106:14076:9222 2:N:0:GTGACGTT+ATCTGGGA
ATATTTTGCCGTTGATAAACCAGCTAATCCTGAAAAAAAAATCAAAGCTAAAAACTACAATGCTAAGACCACGATGTGACTGCTATCAAAGTTAGATATATATGTAAATTATTCATCTGTCAAATCCTAGAATTATATCATACCTGCTCCAGCAATCACGACCTGTAATGGTTTAGTGGGTTGTTCACTGTTTCTGAAAAATGAAGATAGTTGTCCAGCTTCCAAAAAGTTTATTGTGTTTTCTAGTGGAG
+
BBABBFFFFFBBGGGCGCFGGGHHHHHHFFFHGHHHHGGGGHGHHHBHHHHHEHEGHFHHHHGHHGHHHBGEGGGEGHHGHHFFDFCGFHHFGHFHHEHHHGHHHHHGHGHHHGHHHHHHHHHGHHHHHBGHHHHHHFGHHHHEHHEHGFGC2FGHHFFGEGGGGFDBFGGHHFHHGFFEGFFGHGBGFHGHFFHHHHEG<GGDGFHBGHCFHHGCCHB0G0/C0;C.99CFFFGGFGBFFF0FBF0;C9.
@M03495:530:000000000-LYBTV:1:2106:17848:9235 2:N:0:GTGACGTT+ATCTGGGA
ATATTTTGCCGTTGATAAACCAGGGACTCAGGCTGGACCAAAGCTCACATGCTGACAGATCGGAAGAGCGTCGTGTAGGGAAAGAGTGTTCCCAGATGTGGAGGTCTCGGTGGTCGGCGTATTATTAAAAAAAAAACAAAGAGAGCTACACAAAGACCTAGTCGTGTAGCATGAACTGTCCCAAATCAACCTGACTTGAGCACACGCAACTAACTGGTTGTACTGACGCTACCTGCTGCCTGCAAATCATA
+
BBBBBFFFFFBBGGGGGCGGGAGGGCGHHHHHHHHGHHHHHGFGGHHGHHHHHHHHHHHHHGGGGGFFHGGGG0E?FGGGFGHHGHGHF4@FHFG1F3EG33///2??3?//?/3</B////22@@2@2F2/><C-<...///<..0000/0..////00000..:./00;9000;00900:0/.0090/././;00;;009./.--:--///////;;.://:/;/...;-.//.///.:/../////:/
@M03495:530:000000000-LYBTV:1:2106:16114:9244 2:N:0:GTGACGTT+ATCTGGGA
ATATTTTGCCGTTGATAAACCAGCTAATCCTGAAAAAAAAATCAAAGCTAAAAACTACAATGCTAAGACCACGATGTGACTGCTATCAAAGTTAGATATATATGTAAATTATTCATCTGTCAAATCCTAGAATTATATCATACCTGCTCCAGCAATCACGACCTGTAATGGTTTAGTGGGTTGTTCACTGTTTCTGAAAAATGAAGATAGTTGTCCAGCTTCCAAAAAGTTTATTGTGTTTTCTAGTGGAG
+
CCCCCFFFFFCCGGGGGGGGGGHHHHHHGHHHHHHGHGGGGHHHHHGHHGHHHGGHHHHHHHHHGHHHHHHHGGHGHGHHHHHHHHHH4FHHHHHHHHHHHHHHHHHHHFHHHHHHHHHHHHHHHHHHHHHHHHHHHHHHHHHFHHFHFFHHHHHHHHHGGGGGHGHHHFEFHHHFFGFECGCDHFHHHHHHFDGHHHDGGHG<<GFHGHGCGHHHHHHGHHGHHGEAAFFGGGGGFBCFGGBGGEBC.CE
@M03495:530:000000000-LYBTV:1:2106:10144:9250 2:N:0:GTGACGTT+ATCTGGGA
ATATTTTGCCGTTGATAAACCAGCTAATCCTGAAAAAAAAATCAAAGCTAAAAACTACAATGCTAAGACCACGATGTGACTGCTATCAAAGTTAGATATATATGTAAATTATTCATCTGTCAAATCCTAGAATTATATCATACCTGCTCCAGCAATCACGACCTGTAATGGTTTAGTGGGTTGTTCACTGTTTCTGAAAAATGAAGATAGTTGTCCAGCTTCCAAAAAGTTTATTGTGTTTTCTAGTGGAG
+
BAAABFFFFFBBGGGGGGGGGGHHHHHHGFHHHGHHHGGGGHHHHHEHHHHGHHGHHHHHHHHHHHHHHGFHGGHGHGHHHGEHHHGHHHHDHFEHHGHHHHHHHHHHHHHHHHHHGHHHHHHHHHHHGHHHHHHHHHHGHHHHHHGHGHHHHHHGFHHGGGCGHHFHHGHGHHHHFGFG<FFFHHHGHHHHHHHHFGHHHHHGHGHGHHHFHHC:GHHFHFHFFFE?DFFFFFFGFFFGGGGGGGFFA0;
@M03495:530:000000000-LYBTV:1:2106:25029:9255 2:N:0:GTGACGTT+ATCTGGGA
ATATTTTGCCGTTGATAAACCAGCTAATCCTGAAAAAAAAATCAAAGCTAAAAACTACAATGCTAAGACCACGATGTGACTGCTATCAAAGTTAGATATATATGTAAATTATTCATCTGTCAAATCCTAGAATTATATCATACCTGCTCCAGCAATCACGACCTGTAATGGTTTAGTGGGTTGTTCACTGTTTCTGAAAAATGAAGATAGTTGTCCAGCTTCCAAAAAGTTTATTGTGTTTTCTAGTGGAG
+
AABCCFFFFFBACEFGGGGGGGHHHHHHHHHHGHHHHGGGGHHHHHEFHHHHHHGHHHHHHHHHHHHHHHHHGGHGFHHFFHGGHHGHBFF@GHHHHHHHHHHHHHHHGHHHFHFHHGHHHHHHHHHGHHGHHHHHGGHGHHHHGHHHHHHGBHFHGHHGGGGGHFHHHHHHHHHHHHGHGGGFHHGHHHHHHHGHHBGHHHFBGGCGHHHHHHBHHHGH0CCFGFE.:;FGGGGGGGBFFFGGGFFF?FG
@M03495:530:000000000-LYBTV:1:2106:6296:9269 2:N:0:GTGACGTT+ATCTGGGA
ATATTTTGCCGTTGATAAACCAGCTAATCCTGAAAAAAAAATCAAAGCTAAAAACTACAATGCTAAGACCACGATGTGACTGCTATCAAAGTTAGATATATATGTAAATTATTCATCTGTCAAATCCTAGAATTATATCATACCTGCTCCAGCAATCACGACCTGTAATGGTTTAGTGGGTTGTTCACTGTTTCTGAAAAATGAAGATAGTTGTCCAGCTTCCAAAAAGTTTATTGTGTTTTCTAGTGGAG
+
CCCCCFFFFFCBGGGGGGGGGGHHHHHGHHHHHHHHHGGGGHHHHHHHHHHHHHGHHHHHHHHHGHGHHHHHGGHGHFHGFHFHHHHHHHGHHHGHHHHHHHHHHHHHHGHHGFHHHHHHHHHHHHHHHHHHHHHHGHGHGHHFGHHHHGFHHHFHHHHG?<@GFGGDHHBFFFEGHHAGEGGEHGDFHGHHDGHHEHHGGHFB=CGHHHHFHHHHGFFHEHFFF:CAEFFFFFFGGGGGGGEFGFGGEFE
@M03495:530:000000000-LYBTV:1:2106:21541:9284 2:N:0:GTGACGTT+ATCTGGGA
ATATTTTGCCGTTGATAAACCAGCTAATCCTGAAAAAAAAATCAAAGCTAAAAACTACAATGCTAAGACCACGATGTGACTGCTATCAAAGTTAGATATATATGTAAATTATTCATCTGTCAAATCCTAGAATTATATCATACCTGCTCCAGCAATCACGACCTGTAATGGTTTAGTGGGTTGTTCACTGTTTCTGAAAAATGAAGATAGTTGTCCAGCTTCCAAAAAGTTTATTGTGTTTTCTAGTGGAG
+
3A?AAFFFFFBBGEGFGF5GFGGHHHGHGHHFGHH5FEECGFFGFHFHHHB5GHGHFGHHHGBHHB3GGHHHCGHE1F4GHEGBFHHHGFFHHBGHHFGFHHHH4BFEGHGGGHHHFHHF4FHFGFHHFBHEFGFEHHHEFDHFHHHHHHHHHHGGFGFDD@GGHHHHGHFF1FGEGGAGEGCDHFBDGFDGGHFH0=0GF.GHDFGHBGGGEHH00C/GC0/C00;..0B0CFFFFFFBFFGB0F90;0C
@M03495:530:000000000-LYBTV:1:2106:10771:9284 2:N:0:GTGACGTT+ATCTGGGA
ATATTTTGCCGTTGTAAACCAGGGCGGCACCAAAGCTCACATGCTGACAGATCGGAAGAGCGTCGTGTAGGGAAAGAGTGTTCCCAGATGTGTAGATTTCGGGGGTCGCCGTATCAATATAAAAAAAAAACAGTTTAATTATGATAACGAGGAAGTATCACAATAACATAAAACAATAAAAAAAGCGTAAGACGTGAATATGATACTGACTAACTCAGCAAAGGTAGACACGAAGCACAGAATACTAGACA
+
CCBCCFFFFFCBGGGGGGGGGGGGGGGGGGGHHHHFHHHHHHHHHHHHHHHHHGGGGGHHHGGGGEE?FGHGHHHHEHBG?BFHFFFHHF44??BF4B4B2///B/////--.<01<1=1<<D<GD?ACC../0000;000;000000...--/.0;;00;0:0000;B000;0..0000:0--...:.9.00.;...0:00000000;;00:0000000/0//000000/.-..:0;//0000:000000
@M03495:530:000000000-LYBTV:1:2106:7204:9306 2:N:0:GTGACGTT+ATCTGGGA
ATTTTTGCCGTTGATAAACCAGGACTCAGGCTGGACCAAAGCTCACATGCTGACAGATCGGAAGAGCGTCGTGTAGGGAAAGAGTGTTCCCAGATGTGTAGATATCGGAGGGTGCCGGGTCATTAAAAAAAAAAAAAGAAGAGTCATCGCAGAGACGAGAGTCACAGTGGACAGTAGACACACAAACTTATTTAACCAGAGGCGAATGTAGTATACTGTCGGTTGCGGTGAATACACTGAACGGCTGAACG
+
BBBABFBFFBBBGEGGGGGGGGGHHHHHHHHHHGHHHHHHHHHHHHGHHHHHHHHHHHHHEGGDHFHGGGGEE1BFFGHHHHHHFG@BFGFGHHEG@B4@344444?///<////3<///<02@222@2>C@D----...;/.;:000/...-.//.9-.-90000000/0/0.009;00//..;;A9/9/;//////.....----/////////////.--.-.--.-.///////////..-9-.//.
@M03495:530:000000000-LYBTV:1:2106:15080:9325 2:N:0:GTGACGTT+ATCTGGGA
ATATTTTGCCGTTGATAAACCAGCTAATCCTGAAAAAAAAATCAAAGCTAAAAACTACAATGCTAAGACCACGATGTGACTGCTATCAAAGTTAGATATATATGTAAATTATTCATCTGTCAAATCCTAGAATTATATCATACCTGCTCCAGCAATCACGACCTGTAATGGTTTAGTGGGTTGTTCACTGTTTCTGAAAAATGAAGATAGTTGTCCAGCTTCCAAAAAATTTATTGTGTTTTCTAGTGGAG
+
CBBCCFFFFFCCG?GGGGGGGGGHHGHHHHHHHHHHHGGGGHGGHHGHHHHHHHGHHHHHGHHHHFHHHHHHGGHGHHHHHHGHEGHHHHHHHHGHHHHHHHHHHHHHHHHHHHHHHHHHHHGHHHHHHHHHHHHHHHHHHHHHGHHHGGHFGHHHHFHGGGGGHGGHHHHGHHHHFGFGDGGGHHHHHGHHFHHHHGDHFHHHHHFHGBCFHHHHHFFEGHHHF:CEDFFGGGFFFFFGGGEFFGBFCFE
@M03495:530:000000000-LYBTV:1:2106:11632:9330 2:N:0:GTGACGTT+ATCTGGGA
ATATTTTGCCGTTGATAAACCACCCTCCCTGTGGTCGTTATCTTGCTCCTTCTGTCGTCAACGAATTTACTAATTCCAAAGCTCACATGCTGACAGATCGGAAGAGCGTCGTGTAGGGAAAGAGTGTTCCCAGATGTGTAGAACTCGGTGGGCGGCGGCTCATTAAAAAAAAAACATAGAGATACGCTATAACAAACAGCATGCATCAACACAATTTGACAATAGAATTGAGGAATAGAAGTGAGTACGGA
+
CCBCCFFFFFCDGGGGGGGGGGGGGHHGGHHHFGFHGGGHHHHHHHHHHHHHHHHHGGGHGHGGGHHGHHHHHHHHHHGHHHHHHHHHHHFGHHHHGHHHGGGGHHHGGGGGGFGFHGHHHHFHHHB3DFGGHGHGFF3DG22D>@???A////------.00000;009--;-..000000000...:.0:00:..././:000;0::/0..9000;000:0:0:000000/:/::00000000000...
@M03495:530:000000000-LYBTV:1:2106:12168:9336 2:N:0:GTGACGTT+ATCTGGGA
ATATTTTGCCGTTGATAAACCAGCTAATCCTGAAAAAAAAATCAAAGCTAAAAACTACAATGCTAAGACCACGATGTGACTGCTATCAAAGTTAGATATATATGTAAATTATTCATCTGTCAAATCCTAGAATTATATCATACCTGCTCCAGCAATCACGACCTTCCTGGCAAACAACCTGCAGAAAAGCCAATCAAATATATTTTCACAAGAGATGGAATGTGAGGCAATAATAGAGTACAAAGGTTGAA
+
CCCDCFFFFFCCGGGGGGGGGGHHHGHHHHHHHHHHHGGFFHFHHHFHHHHHHHGHHHHHHHHHHHHHHHHHGGHGHHHHHHHHFHHHGHHHHHHHHHHHHHHHHHHHHHHHHHHHHHHHHHHHHHHHHEHHHHHHHHHHHHHHHHHHGHHHFHHHHHHGGGGGHHHHHFHHHHHHHGGHHHHHHHHGHGHHHHHHHGHFHGHGHHHHHGHHGHHHHHHHGHHHHGGGGGGGGGGGGGBFFFGFGGFFGGG
@M03495:530:000000000-LYBTV:1:2106:18661:9339 2:N:0:GTGATGTT+ATCTGGGA
ATATTTTGCCGTTGATAAACCAGCTAATCCTGAAAAAAAAATCAAAGCTAAAAACTACAATGCTAAGACCACGATGTGACTGCTATCAAAGTTAGATATATATGTAAATTATTCATCTGTCAAATCCTAGAATTATATCATACCTGCTCCAGCAATCACGACCTGTAATGGTTTAGTGGGTTGTTCACTGTTTCTGAAAAATGAAGATAGTTGTCCAGCTTCCAAAAAGTTTATTGTGTTTTCTAGTGGAG
+
BB?ABFFFFFCBGGGGGGGGGGHHHHHHHHHGGHHHHGGGGHGHGHGHHGHHHHGHHHHGHHHGHHHHHHHHGGGGGFHHHHGHHGHHHHHHHHGGHHHGHHHHGHHHHHHHHHHHHHHHHHGHGHHHHGHHHHHGHHHHHHHHHHGHHEGHHHHHFFHGFGGGHFGFGHGGGHHHGDGHGGGDHHGHHHHHHFHFHDGHFFFFHFGHFHHHHHHBGFHHFHHBH;CFG:CCFFFFFGFBGGEB0BFB;9.
@M03495:530:000000000-LYBTV:1:2106:26715:9340 2:N:0:GTGACGTT+ATCTGGGA
ATATTTTGCCGTTGATAAACCAGCTAATCCTGAAAAAAAAATCAAAGCTAAAAACTACAATGCTAAGACCACGATGTGACTGCTATCAAAGTTAGATATATATGTAAATTATTCATCTGTCAAATCCTAGAATTATATCATACCTGCTCCAGCAATCACGACCTGTAATGGTTTAGTGGGTTGTTCACTGTTTCTGAAAAATGAAGATAGTTGTCCAGCTTCCAAAAAGTTTATTGTGTTTTCTAGTGGAG
+
BABBCFFBFFCCGGGGGGGGGGGHGHHHGFHHHHHGHGEGGHHFHHBGHHGHHHGGFHGHHHHHHHFHHHHHGGHECGGHHHHHHGGHHHHHHHHHHHHGHHHHFHHGHHHHHHHHGHHHHHHGGHHHHHHHHGHHGHGHHHHFFHHBFGFFBGHFHFHGDGFGHFGHHHF?GGHHGHEFDGCFHHHHHHGHFHHHHDFHGHGEGHBGHHHHHHHHHHHH:GCF0CGEECFGGFEFGGFBFFFEFEGF.CA
@M03495:530:000000000-LYBTV:1:2106:19793:9361 2:N:0:GTGACGTT+ATCTGGGA
ATATTTTGCCGTTGATAAACCAGCCTCCCTGTGGTCGTTATCTTGCTCCTTCTGTCGTCAACGAATTCCAAAGCTCACATGCTGACAGATCGGAAGAGCGTCGTGTAGGGAAAGAGTGTTCCCAGATGTGGAGATCTCGGTGGGGGCCGGGTCAATAAAAAAAAAAAAAAGATACAGATAGACATCTACCGGCTTGCACTGACATCGTATGTTCTGAAAGGTTGACTGTGCAGGTAGGGTTACACATGTAC
+
CDCCCFFFFFCBGGGGGGGGGGHHGHHHGHHHHHHHGGGHHHHHHHHHHHHHHHHHGGGHGHGGGHHHHHHHHHHHHHHHHHHHHHGHHHHHGGGGHHHGGGGEE?BFGGHHGHFHGHBBFGFHHHHF33?2C222BB0=/?/</>/-A--<-<0==0==<:EC-9----..0000:B0000000000009-----.00:/00000...//:000:0000.00//000;0000:.00../..000000000
@M03495:530:000000000-LYBTV:1:2106:4311:9366 2:N:0:GTGACGTT+ATCTGGGA
ATATTTTGCCGTTGATAAACCAGCTAATCCTGAAAAAAAAATCAAAGCTAAAAACTACAATGCTAAGACCACGATGTGACTGCTATCAAAGTTAGATATATATGTAAATTATTCATCTGTCAAATCCTAGAATTATATCATACCTGCTCCAGCAATCACGACCTGTAATGGTTTAGTGGGTTGTTCACTGTTTCTGAAAAATGAAGATAGTTGTCCAGCTTCCAAAAAGTTTATTGTGTTTTCTAGTGGAG
+
ABA?AFBFFFBBGGGGGGGGGGHHHHHHHHHHGHHHHGGGGHHHHHGHHGHHHHGHHGHHGHHHHHHHHHHHGGHGCGFFFHFHGHHHHHHHHGHHHHHGHHHHHHHHHHHHHHHHHHHHHHHHHHEHHGHHHHHHGHHHGHHBHHEHHFHFFHHHHGHCEFGGFGG<GHHFGHHHDFFACEFGHHHGHHGHHHHHHFHGCGHHBGHHEGHHHHGHFHHHHEHFHHG.CFFFFFGGGGGGGGBFFFGG?BE
@M03495:530:000000000-LYBTV:1:2106:21322:9386 2:N:0:GTGACGTT+ATCTGGGA
ATATTTTGCCGTTGATAAACCAGGACTCAGGCTGGACCAAAGCTCACATGCTGACAGATCGGAAGAGCGTCGTGTAGGGAAAGAGTGTTCCCAGATGGGTAGATCTCGGGGGGGGCCGGGTCATTAAAAAAAAAAAAAATAAACATACAAATGTCACGCATTGAGAATGATAAGTGTCCATGGAGATGTATTGTAGATAATATCGGAGCTTGACAGTCCATACTCTGCACGCATTAGTGTGTACATTTGAT
+
CDDDCFFFFFDBGGGGGGGGGGHGHHHHGHHHHHGGHHHHHHHHHHHHHHHHHHHHHHHHHGGGGHHHGGGGEEFFFHGFHHHHGGH4BFGHHHGHG3?3@/344BBBF//B-----9--.9A<:00:BB@DF-9----:0:00<000000:00000..-..0<0.000000:0:00<0000/0/0/0<000000<00<0<0<0<-.-9.0/.0:0:00000/000<000.--.<00:0:0.000000000
@M03495:530:000000000-LYBTV:1:2106:14107:9387 2:N:0:GTGACGTT+ATCTGGGA
ATATTTTGCCGTTGATAAACCAGCTAATCCTGAAAAAAAAATCAAAGCTAAAAACTACAATGCTAAGACCACGATGTGACTGCTATCAAAGTTAGATATATATGTAAATTATTCATCTGTCAAATCCTAGAATTATATCATACCTGCTCCAGCAATCACGACCTGTAATGGTTTAGTGGGTTGTTCACTGTTTCTGAAAAATGAAGATAGTTGTCCAGCTTCCAAAAAGTTTATTGTGTTTTCTAGTGGAG
+
BBBBBFFDFFBBGGGGGCGGGGHHGHHHHHHHHHHHHGGGGHHHHHHHHHHHHHGHHHHHHHHHHHHHHHHHGGHGHHHHHHHGFHHHFHHHHHHHHHGHHHHHHHHHHHHHHHHHHHHHHHHHHHHHHHHHHHHHHHHHHHHGHHGHHGHHGHHHHBHGGGGDHHHGHHHFHHHH=FGHDGFGHHGHHHHHGGHHHHFGHGHFGGCGHHGHHHHFFF/GGHFFFHHE9:FGGGEGGFFGEFFFGGBFFFF
@M03495:530:000000000-LYBTV:1:2106:8256:9399 2:N:0:GTGACGTT+ATCTGGGA
ATATTTTGCCGTTGATAAACCAGCTAATCCTGAAAAAAAAATCAAAGCTAAAAACTACAATGCTAAGACCACGATGTGACTGCTATCAAAGTTAGATATATATGTAAATTATTCATCTGTCAAATCCTAGAATTATATCATACCTGCTCCAGCAATCACGACCTGTAATGGTTTAGTGGGTTGTTCACTGTTTCTGAAAAATGAAGATAGTTGTCCAGCTTCCAAAAAGTTTATTGTGTTTTCTAGTGGAG
+
CBCCCFFFFFDAGGGGGGGGGGHHHHHGHHHHHHHHHGGGGHHHHHGGGFGEHHGHHHFHHHHGGHHHGHGHGGHGHHHGHHHHHHHHHHHHHHFHHFHHHHHHDHHHHHHHGHHHHHHFHHHHHGGHHHHHHHHHHFHHHHGCHHHGFHHHGFHHHEHGECEDHGHGFHG1FGHHG1GFAFGGGFHGHHHHHH0=FHFGHHGFHGFHGHHFHG:CGFEHFGHEB0:AE;FGBGEB;;:CFFFGFGGGGGE
@M03495:530:000000000-LYBTV:1:2106:9819:9414 2:N:0:GTGACGTT+ATCTGGAA
ATATTTTGCCGTTGATAAACCAGGGACTCAGGCGGACCAAAGCTCACATGCTGACAGATCGGAAGAGCGTCGTGTAGGGAAAGAGTGTTCCAGATGTGGAGATCTCGGTGGGGGCCGTATCATTTAAAAAAAAAAAAAAAAGAGAACGAGAGAGGGACAGAGAGAGAGGAACGAAGAAGGAAAATAGAAGTAGAAGGAACGAGGATGCTAAGGTACGATGAAATGCAGATTAGTGAGACATTGTCGTTCTG
+
DDCCDFFFFFEEGGGGGGGGGGHGGGGHHHHHHGGGGGHHHHHHHHHHHHHHHHHHHHGHHGGGGHHHGGGGEG?FGHGEHHHHHGHF?FGFHHHHF43?/33?DG0F/<?//</////00?1=11=FDF@AGCCC-----.<//00.<..-........///.<...../..9<..//..///100<11111111../<...--/0/1110/111.9..:1111111:0110111010:11111.....1
@M03495:530:000000000-LYBTV:1:2106:8431:9426 2:N:0:GTGACGTT+ATCTGGGA
ATATTTTGCCGTTGATAAACCACCCTCCCTGTGGTCGTTATCTTGCTCCTTCTGTCGTCAACGAATTTACTAATTCCAAAGCTCACATGCTGACAGATCGGAAGAGCGTCGTGTAGGGAAAGAGTGTTCCCAGATGTGTAGATCTCGGGGGTGGGCGTGTCATTAAAAAAAAAAAAATGAGAGTTTATAGGATAATTAAACTACAACAATACTCAATACAGTACATCAACTCTATCTAACCTACTCATATG
+
CCCCCFFFFFCCGGGGGGGGGGGGGHHGGHHHHHHHGGGHHHHHHHHHGHHHHHHHGGGHGHGGGHHHHHHHEHHHHHHGHGHHHHHHHHHHHHHHHHHHGGGGHHHGGGGGE?FEGGGHHHHHGHF3FHHHFHGFFGD32D222@0?/>->---.-<-./<:CC00;0;B?A--;9.000000000000000000000000000:;.;000::000090000000000/0000000000.09/00;0009
@M03495:530:000000000-LYBTV:1:2106:8668:9433 2:N:0:GTGACGTT+ATCTGGGA
ATATTTTGCCGTTGATAAACCAGCTAATCCTGAAAAAAAAATCAAAGCTAAAAACTACAATGCTAAGACCACGATGTGACTGCTATCAAAGTTAGATATATATGTAAATTATTCATCTGTCAAATCCTAGAATTATATCATACCTGCTCCAGCAATCACGACCTGTAATGGTTTAGTGGGTTGTTCACTGTTTCTGAAAAATGAAGATAGTTGTCCAGCTTCCAAAACGTTTATTGTGTTTTCTAGTGGAG
+
BBA@AFFFFFBBGGFGGGGGGGFHHHHHCFFHBGHCHEEEGHCGHHHHHFBGFFEHHHHHHGHFHEBGEGFHGGHGHFHFHHGFFGHHFGHFHHHHHGHHHGHHHGHHGFHHFFHH4GFGHHHFHHHHH4GHHHHHGHHHGHBCHBHHGGHHHFFHHFFGDCCGHFFGHGGGFFHHGGEFEFCEHGFHGHHHGHHGHHEGGHHH0CFGHBGGHHHCFFHHHC/;00C.-9BFGGFF;FBFF/FFB0;C90E
@M03495:530:000000000-LYBTV:1:2106:3028:9444 2:N:0:GTGACGTT+ATCTGGGA
ATATTTTGCCGTTGATAAACCAGGGACTCAGGCTGGACCAAAGCTCACATGCTGACAGATCGGAAGAGCGTCGTGTAGGGAAAGAGTGTTCCCAGATGTGTAGGTATCGGTGGGTGGCGTGTCATATAAAAAAAATAGAAAACTCCAAGACGGTAGCGACGTGTCACAAACAACGAAAGAGCTTCTATCACGTAGACGAGGTCACATGATGAGCCTGTAGCATAGGAGCACGTAATTTTATAGACATGACG
+
AAAAAFFFFFBBGGCGBDGGFCGGGGDGFHCGGGGFHFGEEGHHHHFFHHHHHFDGGHFF3EEDA1FFCE1?>>B?2DGGHAG13BBD444FGFFCD34@4B?33444?/??/////0///<2333@2@2@<?//011??1<>>1111100...../----:./;0000...:.9....///0/00;00009./.;0.-;-..////9///9////;;BB//9/////..;9..../////:///////9.
@M03495:530:000000000-LYBTV:1:2106:12867:9448 2:N:0:GTGACGTT+ATCTGGGA
ATATTTTGCCGTTGATAAACCAGGACTCAGGCTGGACCAAAGCTCACATGCTGACAGATCGGAAGAGCGTCGTGTAGGGAAAGAGTGTTCCCAGATGTGTAGATCTCGGGGGTCGCCGGGTAATTAAAAAAAACAAAGCGGGAGAACATCACTGACGAGTACAGGTCTCACACGAAATGTTAATAAGAGGTTGCGACGATTCACGTGTGTAGTTCATCACGCACACATACCGACTAGCCTCTCGAGACAGG
+
CCCCCFFFFFCCGGGGGGGGGGHGHHHGHHHHHHGGHHHFHHHHHHHHHHHHHHHHHHHHHGGGGHHHGGGGEGBGGHGHEGHGHGHBFFGHHHHHGBF4F3B4B??0F/>/</<//<//<>0=?1><DFGGF.C.<//:---:..0/00009009..-9:000/9009;000--...000009000;0.0//.-----..900.../..0;0900:000..---..000/9.9--0//;/;/.0..://.
@M03495:530:000000000-LYBTV:1:2106:27157:9452 2:N:0:GTGACGTT+ATCTGGGG
AAATTTTGCCGTTGATAAACCAGCTAATCCTGAAAAAAAAATCAAAGCTAAAAACTACAATGCTAAGACCACGATGTGACTGCTATCAAAGTTAGATATATATGTAAATTATTCATCTGTCAAATCCTAGAATTATATCATACCTGCTCCAGCAATCACGACCTGTAATGGTTTAGTGGGTTGTTCACTGTTTCTGAAAACTGAAGATAGTTGTCCAGCTTCCAAAAAGTTTATTGTGCTTTCTAGTGGAG
+
A1>1ADFBF11AEFA333BA1FC0GB1F13FE111F0AA/AE11GBBCFBF11BBCGCEHHFH2D2BF1>FCAECAFDDDF@0G@F02F1FF22BGGHEFDGFGFGHG22BGBGBGBGFGFFGGHGGHB1FEGFGFBFGFHHFFG1FF11<1FGFFFGHGC@//<<?<?GG?10FG=F0.>.-.>F<0DD0=<0000D0D<0=G0:0;GF00::CC:CBG00GC0;...CB0BB0CCB0;00;B0;9;:9C
@M03495:530:000000000-LYBTV:1:2106:25285:9461 2:N:0:GTGACGTT+ATCTGGGA
ATATTTTGCCGTTGATAAACCAGCTAATCCTGAAAAAAAAATCAAAGCTAAAAACTACAATGCTAAGACCACGATGTGACTGCTATCAAAGTTAGATATATATGTAAATTATTCATCTGTCAAATCCTAGAATTATATCATACCTGCTCCAGCAATCACGACCTGTAATGGTTTAGTGGGTTGTTCACTGTTTCTGAAAAATGAAGATAGTTGTCCAGCTTCCAAAAAGTTTATTGTGTTTTCTAGTGGAG
+
BABCCFFFFFBCGGGGGDGGGGHHHHHHHHHHHHHHHG?FGHHGHDGHHHEHEHGEHEGHHHHHHGHHFHHHGEHGGGFFGFGHFGBGFGFFGHHHHHHGHGHHHHHHGHHHHGHHHHHHHFHHHHGHFFFHHHHHHEHHHHFHGHHHGFHBCCCGFHHGGCFAGHHHHFFGFHHHGFGHDEGDGFDGHHHFFFHHHBDDGFFHDFHHGFBCHHC:CCGG;C:0C;CCA0CFFFFGGG/C9/FF0B00:9A
@M03495:530:000000000-LYBTV:1:2106:10391:9461 2:N:0:GTGACGTT+ATCTGGGA
ATATTTTGCCGTTGATAAACCAGGCGGACCAAAGCTCACATGCTGACAGATCGGAAGAGCGTCGTGTAGGGAAAGAGTGTCCCAGATGTGTAGATCTCGGTGGGCGCCGTGTTATTAAAAAAAAAAAAAAAAAGGGAGCGAGTGGATGCTGCACAGGATCATAATTAAGAAGAATGAGATAGTACTAAAATAATGGTGCAGAGTGATCGATACGAGTAACAACATATGTGGGTGCACACAAGTGATATGCA
+
CDCCDFFFFFCCGGGGGGGGGGHGHGGGGGHHHHHHHHHHHHGHHHHHHHHHHGGGGHHHGGGGEFBBGHGHHHHHHFGBFGHHHHHHHH?43?4BBF0F//E//<//<//??22>2D2GFCDC?>--<----......----..000/1:0/01/..0/.111<11111:/:/01011111111111001011111100<1.11111<...-<....1110.</<<1110.9..00<....111111<11
@M03495:530:000000000-LYBTV:1:2106:3565:9477 2:N:0:GTGACGTT+ATCTGGGA
ATATTTTGCCGTTGATAAACCACCCTCCCTGTGGTCGTTATCTTGCTCCTTCTGTCGTCAACGAATTTACTAATTCCAAAGCTCACATGCTGACAGATCGGAAGAGCGTCGTGTAGGGAAAGAGTGTTCCCAGATGTGTAGATTTAGGTGGTAGGCGGATCAGTAAGAAAAAAAGAAATAGTTGTAGCATACGTTGGTATAAATTTAAATCATTGGGGATTTCTCACGGAAACAAGATGAACATATTGGAG
+
A3>>ADFD4FD>EGGFGGGGGFGFGHCEFFFHHHGHFGGHGHHHHHB5GCFGGGFGFGGHGHGGGHHHHFHFHHHHHFDHHFH3@GHHFFFHDGFGCGHHGA1EGFGEEGGGEG0EGFBFCGGGGFF2B21DGHB12B2212@221211@C/@</1//---0111111<</.--..;/0000;0:0000000.0/...000;90000;0009C000.-.;:000;009.-.;/B...;9///////;////
@M03495:530:000000000-LYBTV:1:2106:20814:9484 2:N:0:GTGACGTT+ATCTGGGA
ATATTTTGCCGTTGATAAACCAGCTAATCCTGAAAAAAAAAATCAAAGCTAAAAACTACAATGCTAAGACCACGATGTGACTGCTATCAAAGTTAGATATATATGTAAATTATTCATCTGTCAAATCCTAGAATTATATCATACCTGCTCCAGCAATCACGACCTGTAATGGTTTAGTGGGTTGTTCACTGTTTCTGAAAAATGAAGATAGTTGTCCAGCTTCCAAAAAGTTTATTGTGTTTTCTAGTGGG
+
CCBCCFFFFFCAGGGGGGGGGGHHHHHHHHHHHHHHHGGGGCFFGGHGGHHHHHFGHHGHHHGHHGHBHHHFHGGHEFFGBFGHHGGHHHHFGGHHHHGDFHHHHGHHHHHHHHHHHHHGHHHHHHHHHHHHHHHHHHHHHHGHEGDGFHHHHGGGGF2GDAFGGHFHHHHH>GHGF1FFHGGCGHHHHHFHHDDGHGBHHFHBCGHBCFFGHHGH0;GHEFGGGGGG?DFFGFFFFFGGEGFBFFFGFG.
@M03495:530:000000000-LYBTV:1:2106:22282:9499 2:N:0:GTGACGTT+ATCTGGGA
ATATTTTGCCGTTGATAAACCAGCTAATCCTGAAAAAAAAATCAAAGCTAAAAACTACAATGCTAAGACCACGATGTGACTGCTATCAAAGTTAGATATATATGTAAATTATTCATCTGTCAAATCCTAGAATTATATCATACCTGCTCCAGCAATCACGACCTGTAATGGTTTAGTGGGTTGTTCACTGTTTCTGAAAAATGAAGATAGTTGTCCAGCTTCCAAAAAGTTTATTGTGTTTTCTAGTGGAG
+
BBABBFFFFFBBGGGGGGGGGGCHHHHHHFHHHHGHHGGGGHHGHHFFHHGHFHGHHHHHHHHHHHHHHFHHGGHGFHHGHHEHHHHHHHHHHHHHHHHHHHHHGHHHHGHHGHHHHHHHHHGHHHHHHHHHGHHHFHHHHHFHHHHHHFHFHHBHFHHGDFGGGGHDGHGHHHHF><GGGGGDHHBHHHHHHGHHHFHHHGFFFFHHHHHFHHGBHHHHGHFFHCCEE09FFGGGGGFFFGEFFGGFGEE
@M03495:530:000000000-LYBTV:1:2106:14806:9535 2:N:0:GTGACGTT+ATCTGGGA
ATATTTTGCCGTTGATAAACCACCCTCCCTGTGGTCGTTATCTTGCTCCTTCTGTCGTCAACGAATTTACTAATTCCAAAGCTCACATGCTGACAGATCGGAAGAGCGTCGTGTAGGGAAAGAGTGTTCCCAGATGTGTAGATTTCGGGGGTGGGCGTATCTATTAAAAAAAAAAAACAAACAAATTATGTCGAGGGCATGACTGCGATGATGAGTGTACAACAATACGTGTGTTGTGACTGAGCGTCATG
+
CDBCCFFFFFCCGGGGGGGGGGGGGHHGGHHHHHHHGGGHHHHHHHHHHHHHHHHHGGGHGHGGFHHHHHHHHHHHHHHHHHHHHHHHHHHHHHHHHHHHGGGGHHHGGGGEG?GGHGHHHHHHHHGBFHHHHFHH3G33D222@22</>--<<-.---<.1111<111<@--<A--.<....9.1<01111<.---9./.0011/9-..<<11010<1<110..0<0.0//.</./.:11<000-....:
@M03495:530:000000000-LYBTV:1:2106:19388:9542 2:N:0:GTGACGTT+ATCTGGGA
ATATTTTGCCGTTGATAAACCAGGACTCAGGCTGGACCAAAGCTCACATGCTGACAGATCGGAAGAGCGTCGTGTAGGGAAAGAGTGTTCCCAGATGTGTAGATCTCGGTGGTGGCCGTATCATTAAAAAAAAAAAAAAAATAGAGGTCGCAGGATGGAGGGCCATTGCCAGACGAAAACGATAGATAGAAGATAACTCTTATTCAGCAGTGCATAGGTAGATTGTCGTACTAGACTCACTAGCACTCTAC
+
CCCCCFFFFFDDGGGGGGGGGGHGHHHHHHHHHHGHHHHHHHHHHHHHHHHHHHHHHHHHHGGGGGHHGGGGEF?FGHGGHHHHHFHBBGHHHHHHHFG4FE444F4FE/?A>//0B///00D3FB3BFFDCG?DC?><--.:000/</---.-.:09//.-...:000000:.---.-/-....0000:00<0<0:00000000:<<0.000<0B0000<000000.....:00000:0000/00:/000
@M03495:530:000000000-LYBTV:1:2106:17790:9550 2:N:0:GTGACGTT+ATCTGGGA
ATATTTTGCCGTTGATAAACCACCCTCCCTGTGGTCGTTATCTTGCTCCTTCTGTCGTCAACGAATTTACTAATTCCAAAGCTCACATGCTGACAGATCGGAAGAGCGTCGTGTAGGGAAAGAGTGTTCCCAGATGTGTAGATCTCGGTGGGGGCCGGGTTATTTAAGAAAAAAAAAGTATCGAGAATGTTAGTATACAGATGTGAACAATGACGAACGAACAAGCTAAAGTGAGTGTGTGCATGTGTGAG
+
CDCCDFFFFFCCGGGGGGGGGGGGGHHGGHHHHHHHGGGHHHHHHHHHHHHHHHHHGGGHGHGGGHHHHHHHHHHHHHHHHHHHHHHHHHHHHHHHHHHHGGGGHHHGGGGEG?GFGGHHHHGHFGFBDGHFHHHHDG332222D20?/<?/</-----..<000000==CBC----.0000...<.0<<00:0<0000000<000000/<:0<..---..--//.00:0000000000:.000:<00.:0
@M03495:530:000000000-LYBTV:1:2106:25414:9556 2:N:0:GTGACGTT+ATCTGGGA
ATATTTTGCCGTTGATAAACCAGCTAATCCTGAAAAAAAAATCAAAGCTAAAAACTACAATGCTAAGACCACGATGTGACTGCTATCAAAGTTAGATATATATGTAAATTATTCATCTGTCAAATCCTAGAATTATATCATACCTGCTCCAGCAATCACGACCTGTAATGGTTTAGTGGGTTGTTCACTGTTTCTGAAAAATGAAGATAGTTGTCCAGCTTCCAAAAAGTTTATTGTGTTTTCTAGTGGAG
+
AAAAAFFFFFBAGGFGGFGGGGHCGHHFDGHGGFGHHFGGGHFGHHFCHHBFGHGHHHHHFHHHGHHHHHFHGGFGGBHHFHCGHFHH4FHFGHHHHHHHHEHHHHGHGHHHHFHFHHGHHFGFHHHHFGHFFHHHHHHEHHGEHGHHGHHHBHCG2GHGDGGGFHHFHFHGHHHHHF0.>FDGHHHHHH<DGGHDDD<D..0<DGFHHEHH0CFHCGHHGFFBCHE.900F9FBBBB9/;/0;0CBB.9A
@M03495:530:000000000-LYBTV:1:2106:26169:9560 2:N:0:GTGACGTT+ATCTGGGA
ATATTTTGCCGTTGATAAACCAGGGACTCAGGCTGGACCAAAGCTCACATGCTGACAGATCGGAAGAGCGTCGTGTAGGGAAAGAGTGTTCCCAGATGTGTAGATGTCGGTGGGTGCGGGCTCTTTAAATAAATAAGCTGGGATGTTTACTTGATTCATTTTTTTTCTGCATGGATCCCTCGGGGTGAATTTACGTATCTTCTACATTTCTGTTATCGCACTACCTTTATCAACTGACGTTATTCTGTGAC
+
AAAABFFFFFBBGGGGGFGFGGHGGGGHCGFFGHHDHHHHHHHHHHHGHHHE5FHHFHHFHHGGGEAGFGAEE?E1?BFFFCCGCG@F4444@GGEG3BB4B3444B?/>>////?////>//22@22222@F1@F<1110/?</?=>1<>111<<11>11F1@-:/<00:00.000/;::-.-9--.000000.9909900;0000;;;//:/;/:...--/;./;//////9///9.;...///://9/
@M03495:530:000000000-LYBTV:1:2106:9450:9564 2:N:0:GTGACGTT+ATCTGGGA
ATATTTTGCCGTTGATAAACCAGTCACAACCACTTCTTGCCCTCCAAAGCTCACATGCTGACAGATCGGAAGAGCGTCGTGTAGGGAAAGAGTGTTCCCAGATGTGTAGATCTCGGTGGTGGGCGTATCATTAAAAAAAAAAAAAGTAAGAAACGGTATGGTAGGAGAGGCGGAGTTGCGAGTGAGTATTTTGGTGGGCATGGCAATAGATACGGGGATAATGAGCGTCTGTCACAAGATGGGTAGGATTG
+
DEDDDFFFFFDDGGGGGGGGGGGHGFGHHGGGGHHHHHHHHHHHGHHHHHHHHHHHHHHHHHHHFHHHGGGGHHHGGGGGGBFFGGFHHHEHGHF@FGHHHHHHGF4B34DD4?BF/>F/?//?<///03333322>CGFFFCAC.011=11/<....:::111.0/....----./11--<-.1<1111111-9..-.//.../00111111..-9@./0<:110-....111110:/<<0./19.011:
@M03495:530:000000000-LYBTV:1:2106:10064:9566 2:N:0:GTGACGTT+ATCTGGGA
ATATTTTGCCGTTGATAAACCAGGACTCAGGCTGGACCAAAGCTCACATGCTGACAGATCGGAAGAGCGTCGTGTAGGGAAAGAGTGTTCCCAGATGTGTAGATGTCGGTGGGCGGCGGAGCATTAAAAAAAAAAAAAAGTAGATGGATAGAGAGATGTGATATGAAATATAGCAACAAGGAACTAAATCGAAAAAAGGACAGGTAGTAGTATATAAATGAAGAGTGAGACATGCGGAGTGATCAGCTAGA
+
DCDCDFFFFFBBGGFGGGGGGGHGHHHHHHHHHHGHHHHHHHGHHHHHHHHHHHHHHHHHHGGGGHHHGGGGEGFHGHGHHHHHHGHBBEGHHHHHHHG44B444B4?E//>////<//->-<1111<FBCGGGGGB@-:00000009000000..00000;000000000;0000.../../.000000../.-.-../:/..:0000:000;0000000;00.900000/000.---:.0090000000
@M03495:530:000000000-LYBTV:1:2106:11645:9577 2:N:0:GTGACGTT+ATCTGGGA
ATATTTTGCCGTTGATAAACCAGCTAATCCTGAAAAAAAAATCAAAGCTAAAAACTACAATGCTAAGACCACGATGTGACTGCTATCAAAGTTAGATATATATGTAAATTATTCATCTGTCAAATCCTAGAATTATATCATACCTGCTCCAGCAATCACGACCTGTAATGGTTTAGTGGGTTGTTCACTGTTTCTGAAAAATGAAGATAGTTGTCCAGCTTCCAAAAAGTTTATTGTGTTTTCTAGTGGAG
+
BB@?AFB5DFDACFFGGGGGGGHGHGHHHGHHHHFHFGG2EGBHHGEHHHHGGFEHHGHGGHHHHGHHHGGFGGHGHGHFGHHHHHHHFFHHHGHHHHGGHHHHGHHHHHHHHHHHHHGHHGFHGHHHHGGHHHHHHHHHHHGGHHGHGGGHHGHHGHHGGGGGFGHGHFH?GHHH=GGHGGGGHGFHHHHHHFHHFHHHGHHFHHFFFF;GFCG0GFFHBBGGHHH.CCFBFFGEFGCFGGF009C0AC?
@M03495:530:000000000-LYBTV:1:2106:6713:9584 2:N:0:GTGACGTT+ATCTGGGA
ATATTTTGCCGTTGATAAACCAAAGCTCACATGCTGACAGATCGGAAGAGCGTCGTGTAGGGAAAGAGTGTTCCCAGATGTGTAGATCTCGGTGGGGGCCGTGTCATTTAAAAAAAAAAAAAATAAGCATTATGACTCAGACGTAGTAGAAAGACGACATGTCAAGCACATGGCGTGTGTAGCCGTGAATAGACGAGATTAAGATCTCAGTATGCCAGCAACGCAGTAAGAGTGATATAGTAGGGACTAGA
+
DDCDDFFFFFCAGGGGGGGGGGHHHHHHHHHHHHHHHHHHHHHHGGGGGHGGGGGEEBFGFGHHHHHHGHDBFGHHHGHHE4@B344@4B1B1EEE>//////0BB4F33BFGHG/>DD@@--.000000000000000;0;-....000000//.---.0:00000///00/.-.-..:0;00.;-..00000.--;.000000:0::000000000.//.----.00:000000:0000000./../00
@M03495:530:000000000-LYBTV:1:2106:9571:9584 2:N:0:GTGACGTT+ATCTGGCA
ATATTTTGCCGTTGATAAACCACCCTCCCTGTGGTCGTTATCTTGCTCCTTCTGTCGTCAACGAATTTACTAATTCCAAAGCTCACATGCTGACAGATCGGAAGAGCGTCGTGTAGGGAAAGAGTGTTGCCAGATGTGTTGATATCCGGGGTTGCGGGGGGAGTTATAAAAAAAGAAAAAAGAGTAGACCTGCACCATGTCACACGTGGCATGAACGACAGACTCTTGTAGAATTAAGATTAGGACATGCG
+
BBBBBFFFFFBAGGGGGCGFGGGGGHHDGHHHHHFGGGGHHHHHHHHHHGHHHHHHGGGHGHGGGHGHHHHHHHHHHHHHHHHHHHHHHHHGHHFHHHHHGGGGECCGGGFGGGHGFGHHHHFHHHF3FFHGHADGFDF2/2>2@22/>////<0->------9/////;/9=A.../..-..:99///;9...//.;//////9-.;.-./.;/9..9--/.///////;//////:9///////://:.
@M03495:530:000000000-LYBTV:1:2106:6176:9595 2:N:0:GTGACGTT+ATCTGGGA
ATATTTTGCCGTTGATAAACCAGCTAATTCCAAAGCTCACATGCTGACAGATCGGAAGAGCGTCGTGTAGGGAAAGAGTGTTCCCAGATGTGTAGATCTCGGTGGTCGCCGTGTCATTTAAAAAACAAAAAAGACCAGAGCACACGATATATAACCACACACGCAAGAACTACAACCATGAAGCCAAGCAGATTTCTACCAATATACATAGTACATCAACGACCTACCTCTTAAATGACAATGAGACCACA
+
CCBCCFFFFFCCGGGGGGGGGGHHGHHHHHHHHFHHHHHHHHHHHGHHHHHHHHGGGGHFEFGGFEABFFGGHHHGHHHHFDFGHHHGFHGG4@34B4GGGE1>>13//?///0244444B3BDB/?/B0///?22@0?/01000</..->1=1111>....-----//:000000:::00000./9.;///000000000000;0000;;0000;000/..--.0/.000090:9000000000;0./..
@M03495:530:000000000-LYBTV:1:2106:8323:9605 2:N:0:GTGACGTT+ATCTGGGA
ATATTTTGCCGTTGATAAACCAGCTAATCCTGAAAAAAAAATCAAAGCTAAAAACTACAATGCTAAGACCACGATGTGACTGCTATCAAAGTTAGATATATATGTAAATTATTCATCTGTCAAATCCTAGAATTATATCATACCTGCTCCAGCAATCACGACCTGTAATGGTTTAGTGGGTTGTTCACTGTTTCTGAAAAATGAAGATAGTTGTCCAGCTTCCAAAAAGTTTATTGTGTTTTCTAGTGGAG
+
BBBBBFFFFFBA2EGGGGGGGGDHHHHHGHHHHHHHHGGGGHHGHGHFHHEGHHGHHHHHGHHHHHHHHHHHGGHGHHHHHHGHHHGHHHHHHHHHHHHHHHHHGHHHHHHHHHHGHHHHHHHGHHGHFHGHHHHHHHHHHHFGHHHHHHHFHHHHHGHGGGGGHGHFGGHHHHHE>GHEDGGGHHHGHHHHHHFFEHHGFHHHFFFBGBGHHHHCGFEGHHBHHGHED0BFGGGBFFFGFGGGGFFGEFE
@M03495:530:000000000-LYBTV:1:2106:27005:9624 2:N:0:GTGACGTT+ATCTGGGA
ATATTTTGCCGTTGTAAACCAGGACTCAGGCTGGACCAAAGCTCACATGCTGACAGATCGGAAGAGCGTCGTGTAGGGAAAGAGTGTTCCCAGATGTGTAGATGTCGGTGGTAGTCGTTGCCGTAAAAAAAGAACATAACTTGTTGAGACAGGCGTATTGAAGGTTGACGAGATGACGATCATAATCATTGTCATGGGCCATACCATGAATGTGAGTAGGACAGCGCGGTCTACCTATAAAGTACAGCTGA
+
BBBBBFF5FFBBGFFGGGGGGGGGHHHHAFEHCGHHHHGCGHHFHHCGHGEGDFDBGDHHG?FFHHFFGGG0F12FGGCGEA3F43B444@3@1BB444B34B4B4/>>///43B4<//2<3/??</32<<//00?111111<?1<11/100..-.->/00<0/<0//<..:;.000.....:000;0000;;;000;..;CB/;000090000000000;C/.:--9-.-./////////////9/9/9;
@M03495:530:000000000-LYBTV:1:2106:24462:9635 2:N:0:GTGACGTT+ATCTGGGA
ATATTTTGCCGTTGATAAACCAGTCAGGAGTCCAAAGCTCACATGCTGACAGATCGGAAGAGCGTCGTGTAGGGAAAGAGTGTTCCCAGATGTGTAGATCTCGGGGGGGGCCGGATGCATAAAAAAAAAAGAAGAGTGAGGAGTAGACGGGACAGAGCGGAATGAATAACGGAGCGATCGCGGTACGTACATGGTCGGCACTCCAGCGCGGAATCCGCCAGTACGGTATGAGTGCTACGCGCGATGACATG
+
CBBBCFFFFFCCGGGGGGFGGGHEGHGHHGGHHHHHHHHHHHHHHHHFFFBFGHHHFEGFGHHGEGGEE1BBGGHFHHHHGH@4BFHGHEGGFHBG344F4F1?/>/----:-:-.-/0909000;@FA=.../0.:0;0.0.//900..9.-..///-;--.0000000.-..---..-;--..:.90..90/0:-----///90/------.00..9--000.::..0;000;90B.------.00000
@M03495:530:000000000-LYBTV:1:2106:15143:9644 2:N:0:GTGACGTT+ATCTGGGA
ATATTTTGCCGTTGATAAACCACCCTCCCTGTGGTCGTTATCTTGCTCCTTCTATCGTCAACGAATTTACTAATTCCAAAGCTCACATGCTGACAGATCGGAAGAGCGTCGTGTAGGGAAAGAGTGTTCCCAGATGTGGAGAAGCCGGTGGGCGGCGGGTCAATAAAAAAAAAAAAACAAGAATATATTCATAGGACCGTGCGTAGACTAGTAGGATACGAGCAGTTGCACCAGATGATGACGTATCAGTG
+
CCDCCFFFFFEDGGGGGGGGGGGGGHHGGHHHHCGHFGGHHHHHHHHHHHHHHHHHGHHHGHGGGHHHHHHHHHHFHHHHHHHHHHHHHHHHHHHHGHHGGEGGHHHGGGGGG?FFGGHGHHHHGHDDFHHHHHHG3F2>/20220/>/>?///-------.01101:<@FA9-B-<..<///<11<11<11110<<<-..<-<9-.110<<110010<<9.--/111100/...0111110...1.1111
@M03495:530:000000000-LYBTV:1:2106:10323:9658 2:N:0:GTGACGTT+ATCTGGGA
ATATTTTGCCGTTGATAAACCAGCTAATCCTGAAAAAAAATCAAAGCTAAAAACTACAAAGCTAAGAACACGATGTGAATGCTATCAAAGTTAGATATATATGGAAATTATTCATCTGGCAAATCCTAGAATTTTAACATACCTGCTCCAGCAATCACGGCCTGGAATGGGTTAGTGGGGTTTTCCATGGTTCTGAAAAATGAAGGTAGTTGTTCAGGTTCCCAAAAGGTTATTTTGTTTTTTTGTGGAGG
+
ABBBBFFFBFCCGGGGGGGGGGHHHHGHHHHHHHHHHGGG233BG52B5DGHH1A5A3G33235D335BB210111D54443@4434BF34B44@44444@4433BG3FF4G444444332B?B3B?44BB4?44434?432B32023B222?B22@2?//>///0?11?0?F.011>.->-.<00000/==<000=<DGF00<0/:00:=C0.:;00::0C0;F?A/.;C0:F000//=F.---:9A/.A
@M03495:530:000000000-LYBTV:1:2106:18618:9681 2:N:0:GTGACGTT+ATCTGGGA
ATATTTTGCCGTTGATAAACCACCCTCCCTGTGGTCGTTATCGAATTTACTAATTTCCAAAGCTCACATGCTGACAGATCGGAAGAGCGTCGTGTAGGGAAAGAGTGTTCCCAGATGTGTAGATCTCGGTGGGCGCCGGGTCAATAAAAAAAAAAGAAGAATGGTGAAGACATAGCGCTTGTGAATCTCAGTGAGAGTATATATCGTCCGTGCTTCTGACAAGTCATGTGCATAAGTGTATATGATCAGGA
+
DDDDDFFFFFECGGGGGGGGGGGGGHHGGHHHHHHHGGGHHHHHHHHHHHHHHHHHHHHHHHHHHHHHHHHHHHHHHHHHGGGGGHHHGGGGGG?BFGGHHHHGHDG4DFHHHHHHHHFDF3444?G0?/?C//</<<///<?11>11=1-<<<?.<./0/:10:11011//1:<0--.<..011111<111110<<01:<1111./..-....11111101.<11::1111:11111<111111111000
@M03495:530:000000000-LYBTV:1:2106:26570:9683 2:N:0:GTGACGTT+ATCTGGGA
ATATTTTGCCGTTGATAAACCAGGACTCAGGCTGGACCAAAGCTCACATGCTGACAGATCGGAAGAGCGTCGTGTAGGGAAAGAGTGTTCCCAGATGTGTAGAACTCGGTGGTGGCCGGATCATTAAAAAAAAAAAAGACTCTGAAGATAGTGCGGGGCGTGTCTCTACATGAGCACTCTTAGTACGTTCTCCACACTGCGATTGAGGTGAGTCGTCTTAATGACTGTTATCCATGCTCACGTGATTCTCA
+
BCCCCFFFFFCAGGGGGGGGGGHGHHHHHHGHHHGFHHHGHHHHHHHHHHHHHHHHHHHGHGEGFGHHGEGGEEBFFGGHHHHHHHHB@FGHGHEHB4B44@443D3?E>>>///00///</BB33FDF2//A/<<>../00000=000<0=00------9-:/000000000000.::000000:.///.0:0/0.:00.-...00//.:.00-....000000000000000;000000....:00:00
@M03495:530:000000000-LYBTV:1:2106:17864:9709 2:N:0:GTGACGTT+ATCTGGGA
ATATTTTGCCGTTGATAAACCAGGACTCAGGCTGGACCAAAGCTCACATGCTGACAGATCGGAAGAGCGTCGTGTAGGGAAAGAGTGTTCCCAGATGTGTAAATCTGCGGGGTGGGCGGATCATTTAAAAAAAAAAAGTGTAGGAGCAGACTTATGGCCGGTACAGTGTCACCGATATCGTGTCAGGAATCAAGGACCGAGTGGGAGTGAACTAACGTTCGCATGTCGTCGCTCCTCACATGGACGCTGGG
+
BCABCFFFFFCBGGGGGGGGGGGGHHHHHHHHHHGHHHHHHHGHHHGHHHHHHHHHHHFHHGDFGHHFGGGGGE?FGHGFAGHFFGG44BFBDFCGGH44B4444?44>///////?//<<<0<F11=FD<-@@C--.9000000::.:/./0090/./--;-.://://;//.-;--/./:.;////:/;//:/...;--9......9/////9/.///.-...//...--.:.///9/////;--..-.
@M03495:530:000000000-LYBTV:1:2106:19190:9743 2:N:0:GTGACGTT+ATCTGGGA
ATATTTTGCCGTTGATAAACCAGCTAATCCTGAAAAAAAAATCAAAGCTAAAAACTACAATGCTAAGACCACGATGTGACTGCTATCAAAGTTAGATATATATGTAAATTATTCATCTGTCAAATCCTAGAATTATATCATACCTGCTCCAGCAATCACGACCTGTAATGGTTTAGTGGGTTGTTCACTGTTTCTGAAAAATGAAGATAGTTGTCCAGCTTCCAAAAAGTTTATTGTGTTTTCTAGTGGAG
+
BAAAAFFFFFBBGEGGGGGGGGHHHHHHHHHHHHHBFGFGGHHHHHFHHHHEHHGHHHHHHHHHGDHHHHHHGGHFFHHHHHFHHHGHHHHHHHFHHGHHHHHHHHHFHFHHHHHHHHHHHHHHHHHHHHHFHHHHHHHHHGHFFHHHHHFHGHHHHHHGGCGGHHHGFHHHHHHFGHHHGGGGHHHGHHGHDGHHHFFHHHHBHH0GHHHGHHFFFHGGHHHHFHEFEBBBFGGGGGBFGFFFBFBF?FE
@M03495:530:000000000-LYBTV:1:2106:11754:9743 2:N:0:GTGACGTT+ATCTGGGA
ATATTTTGCCGTTGATAAACCAGCTAATCCTGAAAAAAAAATCAAAGCTAAAAACTACAATGCTAAGACCACGATGTGACTGCTATCAAAGTTAGATATATATGTAAATTATTCATCTGTCAAATCCTAGAATTATATCATACCTGCTCCAGCAATCACGACCTGTAATGGTTTAGTGGGTTGTTCACTGTTTCTGAAAAATGAAGATAGTTGTCCAGCTTCCAAAAAGTTTATTGTGTTTTCTAGTGGAG
+
CCCCCFFFFFCBGGGGGGGGGGHHHHHHHHHHHHHHHGGCGHGHHHHHHHHHGHGHHHHHHHHHHFHHHFHHGGGGHHHHHHHHFHHHFHHHHHHHHHHHHHHHHHHHHHHHHHHHHHHHHHHHHHHHHHHHHHHHHHGHHHGHHHHHHHHGGHHHHGHGFCDGHGHHFFHDGHHHGGFHGGGGHHHHHHHHHHFGDG0GHHHGGHGGGHHHHHHFFFHHFHFHHHHFAGGGGFGGGGG/FB0FGGGGFBE
@M03495:530:000000000-LYBTV:1:2106:12407:9748 2:N:0:GTGACGTT+ATCTGGGA
ATATTTTGCCGTGATAAACCAGTCTCCAAAGCTCACATGCTGACAGATCGGAAGAGCGTCGTGTAGGGAAAGAGTGTTCCCAGATGTGAAGATCTCGGAGGTCGCCGCGTCATTCAAAAAAACAAAACTAACACCACTTCATTCAGATGGGATCGGCTCCAATAGTACTACATGACACTATCCGGACATCCCATTACAATCAGAATGCAATGTAAGACACACCCCTAGTGCAACTCCCAACCATATTCACC
+
BBBBBFFFFFBBGFGGGGGGGGHHHHFGHFFGHGHHHHHHHHFHHHEHHHGGGEHHFGEEE0ABBFGFGFEGFHBG@5BDFGH1@@BG444B3344B11//?2>/?///<//0?33B?2F/B/?/?001F1<11?/.<11111<111111.01...-.<.//=0000:00:/:0:;0;:;0;/.-9:-09/.00000000/000;90000000;0;/9:9B;..-..::////////../9A.///;////
@M03495:530:000000000-LYBTV:1:2106:25567:9761 2:N:0:GTGACGTT+ATCTGGGA
ATATTTTGCCGTTGATAAACCACCCTCCCTGTGGTCGTTATCTTGCTCCTTCTGTCTCAACGAATTTACTAATTCCAAAGCTCACATGCTGACAGATCGGAAGAGCGTCGTGTAGGGAAAGAGTGTTCCCAGATGTGTAGATCTCGGTGGGCGCCGGGTCATTATAAAAAAAAAATACATATGATAGATGGTTTTCACGATCCAGTTACTTTTATCGACATATGACTGTCAGTTTAAGCTTGATGATCTGA
+
CBABBFFFFFCBGGGGGGGGGGGGGHHGGHHHHHHHGGGHHHHHHGHHHHHHHHHHHHHHHGGGHHHHHHHHHHHHHHHHHHHHHHHHHHHHGHHHHHHGGGGHHHGGGGEG?FGHGHHHGHHFGDBFHHHHHHB?DDFH333320//<?//>//<-->-.0=000=G0DD@-:B.0:09000000900000;..;00.....00;;090;00000..-..0000000;:000;0000000/.:0000900
@M03495:530:000000000-LYBTV:1:2106:2906:9785 2:N:0:GTGACGTT+ATCTGGGA
ATATTTTGCCGTTGATAAACCAGTCAGGAGTCCAAAGCTCACATGCTGACAGATCGGAAGAGCGTCGTGTAGGGAAAGAGTGTACCCAGATGTGTAAAGATCGGTGGTGGCCGGGTCATTAAAAAAAAAAAAATCCACATCTATCCTAATCAATTCATACAACTCAAGATCATCTAGACGACATCTACGAGCATATATATCTGCGTTCCATACTGAATAATTAAACACAACGTTCACTTATTTATTCAATA
+
BCCCCFFFFFCCGGGGGGGGGGHGHHHHFFHHHHGEGHHHHHHHHHHHHHGHHHHHGGGGGHHGG1AAE1?FGEFHHFHHGF44B4GHGHFDFHG@4443B@1>11E?//00///?/04D33BF2@BCG>/--01110000<000<00000<00000:0;000:000000000:00000.9--.0000...--00;0;00:000-.../000/00:00000000000....-.//00000::0000000:0
@M03495:530:000000000-LYBTV:1:2106:8174:9791 2:N:0:GTGACGTT+ATCTGGGA
ATATTTTGCCGTTGATAAACCAGGACTCAGGCTGGACCAAAGCTCACATGCTGACAGATCGGAAGAGCGTCGTGTAGGGAAAGAGTGTTCCCAGATGTGTAGATATCGGGGGGCGCCGGGTCATTATAAAAAAAAAAATGTAGTAGTAATGAGACCTGCAGAGCACACAGTGTACGAAGTAAACAATCGAGTCACTACACTAGATAACCACTCTGAGGTAAAATGGAAAGAATCAATAAATAGAAGTCTCA
+
ECCDDFFFFFCDGGGGGGGGGGHGHHHHHHGHHHGHHHHHHHHHHHHHHHHHHHHHHHHHHGGGGHHHGGGGEF?GGHGHHHHHHHHFBFGHHHHFHFG44D444DB/@//<--<--9--.-.1<11<1BFF;99D--.01111111111<1110.0/./019/0./...01:11....<111<1.00...0/11:1<0/:/00111000.0/1111./0111100000</::110110111<11111:11
@M03495:530:000000000-LYBTV:1:2106:21410:9792 2:N:0:GTGACGTT+ATCTGGGA
ATATTTTGCCGTTGATAAACCAGTCTCCAAAGCTCACATGCTGACAGATCGGAAGAGCGTCGTGTAGGGAAAGAGTGTCCCCAGATGTGTAGATCTCGGCGGGCGCCGGTACAATATTAAAAAAATGAACTTACTATCTGACTGGGAGTACGTACCATGAGTCGAATTGCAGGCTAGTAAAGCTTTGGATGATTGAGTACGACCATGATGGAACAGGGACGCACACTTTCGCCTTCTGCAGTACAGTAGCG
+
AAABBFFFFFBBGGGGGDGGFGHHHHHHFGFHHHHGHHBFGHHHHHHBGFHGGEAEFHGGGEAAFFFHCEEGGBGBGG5DGFEAHHH444B344444111>E//<///<</.111111>111<A-.000000<00=000:00;:....;/0::0.:0000099-..9.;00:...09;000;00;0://;9/:/9/////...-9///B/////./....-9:-9;B///...;.///////////;///-
@M03495:530:000000000-LYBTV:1:2106:23619:9795 2:N:0:GTGACGTT+ATCTGGGA
ATATTTTGCCGTTGATAAACCAGTCAGGAGTCCAAAGCTCACATGCTGACAGATCGGAAGAGCGTCGTGTAGGGAAAGAGTGTTCCCAGATGTGTAGATCTCGGGGGGGGCCGTAGCATTATAAAAAAAAAAAAAGGAAATCGAGGTGATATGCGCTATTATAGACAATATCATCTTCTGCTGAACTAATACAAATTGATCATACAATATCGAAAGTGGCTTAGAGTGGTCTAGACAAAAGAATAGTGGTG
+
CCCCCFFFFFCCGGGGGGGGGGHHHHHHBFGHHHHHHHHHHHHHHHHHGFHHHHGHGGGGHHHGDGGEFBFGHGFHHHGHFGBFGHHHHFHGEHB@DBE4441?///--<----..<<00<0:<:F0C@->----<.///0<...-<.000000..--.00000000/0000000000:000<00000000000000:<00000000000:9./<.::0.::0:0000.0000<:00//</..:00<0.0.
@M03495:530:000000000-LYBTV:1:2106:6935:9802 2:N:0:GTGACGTT+ATCTGGGA
ATATTTTGCCGTTGATAAACCAGCTAATCCTGAAAAAAAAATCAAAGCTAAAAACTACAATGCTAAGACCACGATGTGACTGCTATCAAAGTTAGATATATATGTAAATTATTCATCTGTCAAATCCTAGAATTATATCATACCTGCTCCAGCAATCACGACCTGTAATGGTTTAGTGGGTTGTTCACTGTTTCTGAAAAATGAAGATAGTTGTCCAGCTTCCAAAAAGTTTATTGTGTTTTCTAGTGGAG
+
B@ABBFFFFFBAFEGGGGGGGGGGHGHHHHGHHHHHHGGGGHHHHHHGHHHHHFEGHHGFFHHHHFFHFHHHGGHGHHHHHFHHHHFHFHHGHHHHHHHGHHHHGGHHHHHHHHHFHHHHFHHGHHHHHHFHHHHHHHHHHHHHHHHHHHHHHHHHHGHGGGGGHGHHHHHFHHGHDGHHGGGGGHFFHEHHHFHHFDFHHHHHHHEFFHHHHHHHHHHHEHE00;C.C9;FFBFGGFFGFGGEFBFGFGG
@M03495:530:000000000-LYBTV:1:2106:4066:9803 2:N:0:GTGACGTT+ATCTGGGA
ATATTTTGCCGTTGATAAACCACCCTCCCTGTGGTCGTTATCTTGCTCCTTCTGTCGTCAACGAATTTACTAATTCCAAAGCTCACATGCTGACAGATCGGAAGAGCGTCGTGTAGGGAAAGAGTGTTCCCAGATGTGTAGATCTCGGGGGTGGGCGGATGAATAAAAAAAAAAAAAAGAGAACGAGGAGAATAGAGGTGAAAAGAGAAGGAGAGAGAAGCGTATGAGGTAGTAACAACTGTGGTGAAGAG
+
CCCCCFFFFFCBGGGGGGGGGGGGGHHGGHHHHHGHGGGHHHHHHHHHHHHHHHHHGGGHGHGGGHHHHHHHHHHHHHHHHHHHHHHHHGHHHHHHHHHHGGGGHHHGEGGEF?GGHGHHHHHH?G3B?FHGHGHH3G3322222@0FB@F--<<.-----01<:111<999-@----..//00...--<..01011/0.1011/.//0/........0/0-.../11/<00011110.0/11//.<:11.
@M03495:530:000000000-LYBTV:1:2106:27971:9818 2:N:0:GTGACGTT+ATCTGGGA
ATATTTTGCCGTTGATAAACCAGCTAATCCTGAAAAAAAAATCAAAGCTAAAAACTACAATGCTAAGACCACGATGTGACTGCTATCAAAGTTAGATATATATGTAAATTATTCATCTGTCAAATCCTAGAATTATATCATACCTGCTCCAGCAATCACGACCTGTAATGGTTTAGTGGGTTGTTCACTGTTTCTGAAAAATGAAGATAGTTGTCCAGCTTCCAAAAAGTTTATTGTGTTTTCTAGTGGAG
+
A3AAAFFFFFBBG2GGGGGGGGHDHHHGHHHGFGFHHGGCEH3FGHHGHFDGFHGGHCGHGHGGGEHHHFFGEEHEF4GGGFBFHFBFHHHHHHHHHHHFGHHHEGFHHGHHHHHHHHHFHGHHHGHHFGHHHDHHHHHHHHFCFHHFDFHHGG0FFHGFA@DGFGHFHHGGFFHF=1GHCE@EEHDGHHHHHBHFD=0=CGDHFHGFHHGEHG0C0/GGCFBC;CCEEFGFFGGGGGBFF/CFFFGEFFG
@M03495:530:000000000-LYBTV:1:2106:22096:9842 2:N:0:GTGACGTT+ATCTGGGA
ATATTTTGCCGTTGATAAACCACCCTCCCTGTGGTCGTTATCTTGCTCCTTCTGTCGTCAACGAATTTACTAATTCCAAAGCTCACATGCTGACAGATCGGAAGAGCGTCGTGTAGGGAAAGAGTGTTCCCAGATGTGTAGGTCTCGGGGGTGGCCGGATCATTAAAAAAAAAAAAAAGATAAAGTTGATGTAGAGTATTGATAGTATCAACGACGGTACTAGTCTGTCAATCGACAATAAAAAGCACTGA
+
CCCDDFFFFFECGGGGGGGGGGGGGHHGGHHHHHHHGGGHHHHHHHHHHHHHHHHHGGGHGHGGGHHHHHHHGHHHHHHHHHHGHHHHHHHHHHHHHHHHGGGGHHGGFGGGE?GFHGHHHHHHGHDBDHFHHHGHFB3FD22@D>FF/>----..<--.-.1<C1<1C@C?----9-..0<111:1:11111111:1<B1<11<111111/9.---9.<11111:1:1<111..-.90<01:0<:0/:<0
@M03495:530:000000000-LYBTV:1:2106:10508:9849 2:N:0:GTGACGTT+ATCTGGGA
ATATTTTGCCGTTGATAAACCAGCTAATCCTGAAAAAAAAATCAAAGCTAAAAACTACAATGCTAAGACCACGATGTGACTGCTATCAAAGTTAGATATATATGTAAATTATTCATCTGTCAAATCCTAGAATTATATCATACCTGCTCCAGCAATCACGACCTGTAATGGTTTAGTGGGTTGTTCACTGTTTCTGAAAAATGAAGATAGTTGTCCAGCTTCCAAAAAGTTTATTGTGTTTTCTAGTGGAG
+
BBBBBFFFFFBBCEGGGGFGGGHHHHHFHHHHFHHGGCGFGHHHHHHGHHHHFHGHHHHHHHHHHEGHHHHHGGHGHHHGGFGHHHHHHHGHHHHHHFFHHHHHHHHHHGHGHHHHHHHHHHHHHHHHHFHHHHHHGHHHHHFHFHFHDGGFFHHHHHHGFFGGHGH1FGFGHHFHGGFGAFFDHGGHHHHHHHHHHFHHHHHGEHGHHHHHGGBCGHFFGHHHC:GACFGGFFGGGGFGGG0FB0;FFFE
@M03495:530:000000000-LYBTV:1:2106:16370:9872 2:N:0:GTGACGTT+ATCTGGGA
ATATTTTGCCGTTGATAAACCACCCTCCCTGTGGTCGTTATGCTCCTTCTGTCGTCAACGAATTTACTAATTCCAAAGCTCACATGCTGACAGATCGAAGAGCGTCGTGGAGGGAAAGAGTGGTCCCAGATGTGGATAGTTTGGGGGGCGGCGGGTTATAAAAAAAAAAAAAAAAGACGGCAACTTGGTGTACGCGTATGTGAAGACAGAATAACAGAACGTCGTGCAGTGGAGATGATACGATGGAGATG
+
CCBCCFFFFFDDGGGGGGGGGGGGGHHGGHHHHHHHGGGHHHGHHHHHHHHHHGGGHGGGFGHHHEHHGHHHHHHHHHHHHHHHHHHHHHHGHFHHHEH11B2>1?>/>/?/EE<GHFFH?D/DFGHHFEH3222>2222222?C/<--;9----;..900;0;:;>BA------.:9..---.;;;099:00.:;--./:00000////:000000/0/..9-9...000/090/000009....;/0/;
@M03495:530:000000000-LYBTV:1:2106:16678:9875 2:N:0:GTGACGTT+ATCTGGGA
ATATTTTGCCGTTGATAAACCAGGGACTCAGGCTGGACCAAAGCTCACATGCTGACAGATCGGAAGAGCGTCGTGTAGGGAAAGAGTGTTCCCAGATGTGTAGATCTCGGGGGGCGCCGGGTCCTTAAAAAAAAAAAACACGCAGAATCTGAGCAGTACACCTACACGAGTGATAGACAGGGAAGCTGGGAGAGACCGACCTCGTGTTGTCGTCACGTCAGGCACCAATAGTCATCATCCAGAACGTAGTA
+
CCCCCFFFFFCCGGGGGGGGGGHGGGGHHHHGHHHGGHHHHHHGHHHHHHHHHFHHHHHHHHGGGGHHHGFGGEE?FHHGFHHHHHGH@@FGGHHGHBEE4@3444DB0?//>--;--:--9-.900;FFF;DFC;:-....--9-/00000000;;0900/:0/0/.;-:.00000:0/......:0/9A..../.----.0...:../0....;.....//.....090000000000000//....90
@M03495:530:000000000-LYBTV:1:2106:6034:9882 2:N:0:GTGACGTT+ATCTGGGA
ATATTTTGCCGTTGATAAACCAGCTAATCCTGAAAAAAAAATCAAAGCTAAAAACTACAATGCTAAGACCACGATGTGACTGCTATCAAAGTTAGATATATATGTAAATTATTCATCTGTCAAATCCTAGAATTATATCATACCTGCTCCAGCAATCACGACCTGTAATGGTTTAGTGGGTTGTTCACTGTTTCTGAAAAATGAAGATAGTTGTCCAGCTTCCAAAACGTTTATTGTGTTTTCTAGTGGAG
+
CBBBBFFFFFCCGGGGGGGGGGHHHHHHHHHHHGHGHGGGGHGGHG5EHGHHHHCHHEGHHHHHHHHHHHHHE@EE1DGGHHFHHFHHHHHHHHFHGHHHFHGFFGHHHHGHHGHHHHHHHHHHHHHHHGHHHHHGHHHHHHHGHHEHHFHHGHGHHHHGGGGGHGHGGHHGHHHHFGHHGGGGHFHHHHHHHHGGH<DGCGFBGFFFGHHBGHFBHHHHHHHHHHG.;:CGGGGGGFFFGEFGFGFFFGG
@M03495:530:000000000-LYBTV:1:2106:27678:9895 2:N:0:GTGACGTT+ATCTGGGA
ATATTTTGCCGTTGATAAACCAGCTAATCCTGAAAAAAAAATCAAAGCTAAAAACTACAATGCTAAGACCACGATGTGACTGCTATCAAAGTTAGATATATATGTAAATTATTCATCTGTCAAATCCTAGAATTATATCATACCTGCTCCAGCAATCACGACCTGTAATGGTTTAGTGGGTTGTTCACTGTTTCTGAAAAATGAAGATAGTTGTCCAGCTTCCAAAAAGTTTATTGTGTTTTCTAGTGGAG
+
AAABBFFFFFBBGGGGGGGGGGHHHHHHGBHHHHHGCEGGGHHHHHFHHHHHFHGHHHHHHHHHHHHHHHHGGGHGGHHHHFFHHHGHGFHHHHHHGHHHHHHGHHHHHFHHHHHHHHHGHHHHHHHHHHHGHHHHHHGHHHHFHHHG3CCHHHHHHHHGDGGFGGHFHHHHHHEH=FEHDGGGHHGHEHGHHFFHGBGHHHHEDGHHHHHGHHHHFHHGBGCB0::;ACBFGGGFFFFGGG0FBFGG.99
@M03495:530:000000000-LYBTV:1:2106:28001:9897 2:N:0:GTGACGTT+ATCTGGGA
ATATTTTGCGTTGATAAACCACCCTCCCTGTGGTCGTTATCTTGCTCCTTCTGTCGTCAACGAATTTACTAATTCCAAAGCTCACATGCTGACAGATCGGAAGAGCGTCGTGTAGGGAAAGAGTGTTCCCAGATGTGTAGCTCTCGGCGGCCGCCGCTGTATTCAAAACCAACCATATCCTCCCCGCACTCCACGCTCACACAGCACAGACCCACCCGATTCTCCCGCCACCCGCCCCACACACACCGCGC
+
BBBBBFFFFBAAEGFGGGGGGGGGCHGGCGFGHHHGGGHHHCBGHGFHHEHHHGHGGGHGHGEFAGHHHHFGGHHHHHHGHHHGHHHGHHFBGHH3GHHEFFEAGHGGGGGG?BFFFHHFF3GBFFFGHFEFADDDG3FF2222@///>-----<----.00;0<G:0..=9...0;00000/..-----/./....;.9/:.....9.;....;.;---.///;/.---;..--;--.....9.9.-9-9
@M03495:530:000000000-LYBTV:1:2106:22692:9899 2:N:0:GTGACGTT+ATCTGGGA
ATATTTTGCCGTTGATAAACCAGGGACTCAGGCGGACCAAAGCTCACATGCTGACAGATCGGAAGAGCGTCGTGGAGGGAAAGAGTGTACCCAGATGTGGAGATCGGGGGGGGCGGTGTCACTATAAAAAAAAAAAAAAACGAGGAGAGGCCGGGTAGTACTGTGGCACTAGATTCGAAGTGATGAGCTAAGAGCAGTGCGGCTTGTCGAGTGATATCGGACAACACTCCAGTGCATACACGGTACTTCGT
+
CCCCCFFFFFCBGGGGGGGGGGHGEAF444BE3A?220FF13F3GH33A33D5G2G3353A11BEBGB01>EEE11??@F0FG3GFEGB?433//BGB43?/33?///BC-:---9--.0000090:0BF-C;---9--9.-.9--......9--9-.00;00:9/./0/009000.9...000000:000000/0/000-9-;--.9.9-0.000099-.--....0//0000000;00:.-;;.090;/
@M03495:530:000000000-LYBTV:1:2106:26022:9905 2:N:0:GTGACGTT+ATCTGGGA
ATATTTTGCCGTTGATAAACCAGCTAATCCTGAAAAAAAAATCAAAGCTAAAAACTACAATGCTAAGACCACGATGTGACTGCTATCAAAGTTAGATATATATGTAAATTATTCATCTGTCAAATCCTAGAATTATATCATACCTGCTCCAGCATCCTGGCAAACAACCTGCAGAAAAGCCAATCAAATATATTTTCACAAGAGATGGAATGTGAGGCAATAATAGAGTACAAAGGTTGAACCTGTAGAGC
+
CCBCCFFFFFCCGGGGGGGGGGHGHHHHHGHHHHHHHGGGGHHHHHHHHHHHGHGHHGHHHHHHHHHHHHHHGGHGGGHHGGGHHFHHHHGHHHHHHHHHGHHHHHHHHGHHHHHHHHHHHHHHHHHHHHHHHHHHHGHHHHHHHHHHHHHHGHHHHHHHHHCGHHGHGHHGHHGHFHHHGHHHHHHHHGHHHHHGHHHHHH/<<DHFHHHHHHHHGCFHGHHHHHHHFH0BCFFGFGFGGGEBF0BF000
@M03495:530:000000000-LYBTV:1:2106:2890:9911 2:N:0:GTGACGTT+ATCTGGGA
ATATTTTGCCGTTGATAAACCACCCTCCCTGTGGTCGTTATCCACTTCTTGCCCTCCAAAGCTCACATGCTGACAGATCGGAAGAGCGTCGTGTAGGGAAAGAGTGTTCCCAGATGTGAAGATCTCGGTGGGGGGCGGATCATTAAAAAAAAAAGACAGTAGAGATGTATGCACATGATGATTGTTGTATCATATCTCGAATGGATGGACTAGAGATGTGACCAGTAGTCATAGAAACTAGATACCTTACA
+
BBBBBFFFFFBBGGGGGGGGGGGCEHHGGHGGHHHGFGGHHHHGHHGHHHHHHHHHGHHHHHHGGFHHHHHHHHHHHHHHGGGGAGHGFFGEE?FFFFGHGHGFFHBBFHHHHHGG4444B3B3B40//?<<//--:--;-://9B/BF--;--.999.9//////:///9/////99///////;.9///9/;///9././/////./://;/9/9/9/////.9;BB///;://9////999///////
@M03495:530:000000000-LYBTV:1:2106:5371:9913 2:N:0:GTGACGTT+ATCTGGGA
ATATTTTGCCGTTGATAAACCAGCTAATCCTGAAAAAAAAATCAAAGCTAAAAACTACAATGCTAAGACCACGATGTGACTGCTATCAAAGTTAGATATATATGTAAATTATTCATCTGTCAAATCCTAGAATTATATCATACCTGCTCCAGCAATCACGACCTGTAATGGTTTAGTGGGTTGTTCACTGTTTCTGAAAAATGAAGATAGTTGTCCAGCTTCCAAAAAGTTTATTGTGTTTTCTAGTGGAG
+
B?AABFFFFFCCGGGGGGGGGGHHHHHHHHHHHHHGHGGGGHHHHHGHHGHHHHGHHHHHHHHHHHHHHHGHGGHGHFHFGH3GHHHHHHHFHHGHHHHHHHHHHHHHHHHHHHHHFHHHHHHHHHHHHHHHHGHHHHGHHHGGHHGHHHHHFHHHGGHGGGGGHHHHHHHFBFHGGHHEEFFDHHHHHHGDGHHFHDGHGHHHHGFHHHHGHHHHHHEFHHHHFGGEGFFGFGGGGGFGGGGGGGFGAFE
@M03495:530:000000000-LYBTV:1:2106:11141:9920 2:N:0:GTGACGTT+ATCTGGGA
ATATTTTGCCGTTGATAAACCACCCTCCCTGTGGTCGTTATCTTGCTCCTTCTGTCGTCAACGAATTTACTAATTCCAAAGCTCACATGCTGACAGATCGGAAGAGCGTCGTGTAGGGAAAGAGTGTTCCCAGATGTGTAGATATCGGCGGTCGCCGTATCCTTAAAAAAAAAAAAAAAGATATATACACATGACTACTGTCATGATCTAAGTCGAAAGTGTCTCGCTAAATGCAGTAGATGCAGCGACCG
+
BCACCFFFFFCAGGGGGGGGGGGGGHHGGHHHHFHHGGGHHHHHHHHHHHHHHGHHGGGHGHGGFHHHHHHHHHHHHHHHHHHHHHHHHHHHHHHHGGHGGGGGHHGGEGFEE?FGHGHHHGHHGFDD?BGHFAHB?GGDGHH2>>?<//<<---.<-...00:0000::A;DC;----..009;900000000:00;00::000;00009;09.:.9.:00000/....0;0000;00;000000-----
@M03495:530:000000000-LYBTV:1:2106:15671:9937 2:N:0:GTGACGTT+ATCTGGGA
ATATTTTGCCGTTGATAAACCAGGATCAGGTGGACCAAAGCTCACATGCTGACAGATCGGAAGAGCGTCGTGTAGGGAAAGAGTGTTCCCAGATGTGTAGATCTCGGTGGTGGCCGGATCATTAAAAAAAAAAAAATAAAAGCACAGGTGAAGAGCAGAGCAACCATGACTAATGGCAACATTAGCGGCGCGAATTGTGATATCGCGGAAACGCAGCGAGATCCTGAGATCGGCCAAGGGATGAGTCTCGA
+
CCBCCFFFFFDCGGGGGGGGGGHGHHHHHHHHGHHHHHHHGHHHHHHHHGHHHHHHHHHGGGGHHHGGGGGGB?GHGGHHHHHBG@FGHHHHGHFBEF4F@44BF1?/?F///0B<///<BGH33B?F@D@CG---.01111<0///.<0101:./0//./0/<..0100110111/<0../111/-9------9.<1:11111.9-<---/.-------9.00101/1<0..-.-...../<00111<:0
@M03495:530:000000000-LYBTV:1:2106:27961:9940 2:N:0:GTGACGTT+ATCTGGGA
ATATTTTGCCGTTGATAAACCAAAGCTCACATGCTGACAGATCGGAAGAGCGTCGTGTAGGGAAAGAGTGTTCCCAGATGTGTAGGTCACGGGGGTGGGCGTTTTATTAAAAAAAAAAAACTATTGCTATGTTTGTACACTTGTATAATTTCACATGATCGGTAGAGCGTCGTGTCCGAATACTGCTCTTTCCATGGTGTTGGTGGTAGTCGACACGTCATCCTTGCAGTCCTCCAGCGATCAGCTCTTAG
+
BBBBBFFFFFBBGGGGFFFGGGHHHGHHHHHHHGGHHHHHHHBGGEEEHHFFGGCFGGFDHGCFHGHG@GD5D@FD3G35FD44@3F4B31>/>>/////<////2?2>>F22>//----.<000<000;0000/;00:0:00000000;000;009000..9..;00-.;--.:./.....;//////9/9/////;/9......./9/9..-.-.....:///:///;//;9/.//-;...////////
@M03495:530:000000000-LYBTV:1:2106:14671:9946 2:N:0:GTGACGTT+ATCTGGGA
ATATTTTGCCGTTGATAACCAGCTAATCCTGAAAAAAAAATCAAAGCTAAAAACTACAATGCTAAGACCACGATGTGACTGCTATCAAAGTTAGATATATATGTAAATTATTCATCTGTCAAATCCTAGAATTATATCATACCTGCTCCAGCAATCACGACCTGTAATGGTTTAGTGGGTTGTTCACTGTTTCTGAAAAATGAAGATAGTTGTCCAGCTTCCAAAAAGTTTATTGTGTTTTCTAGTGGAGG
+
AAABBFFFFFCCGGGGGGGGGGHHHHHHHHHHHHHHGGGGHHHHHGHHHHGFHGHHHHHGFHHHHHHHHHHG@EEGGHHHHHHHHFFHHHHHHHHEHHHFHHHHFHHHHHHHHEHHHHHHHHHHHGGHHHHGHBHHHHHHHHHHGHGFGHHHHGHHEHGGGGGGHHBGHHHGHHHHHHA<F@GHGHHHHHHHGHHFHG0<GHD0GDFFFGFHHHHGFHHGGF0<G..:BBBBCF0CFFFFGGFBBBF.9=A
@M03495:530:000000000-LYBTV:1:2106:21939:9946 2:N:0:GTGACGTT+ATCTGGGA
ATATTTTGCCGTTGATAAACCACCCTCCCTGTGGTCGTTATCTTGCTCCTTCTGTCGTCAACGAATTTACTAATTCCAAAGCTCACATGCTGACAGATCGGAAGAGCGTCGTGTAGGGAAAGAGTGTTCCCAGATGTGTAGATCTCGGGGGGGGCGGGGTCATATAAAAAAAAAAAACAGTAGTACAGCGTCACTAGGATAAATATCGATGAGTGTAGTCTATGACGTGCACAGTTACGAGATCAACATAC
+
CCCCDFFFFFCCGGGGGGGGGGGGGHHGGHHHHHHHGGGHGHHHHHHHHHHHHHHHGGGHGHGGGHHHHHHHHHHHHHHHGGHHHHHHHHHHHHHHHHHHGGGGHHHGGGGGF?FFHGHHHHFHFG3BDGHHHHHH3F33222222@//<--<-----<<..<1111<:BCFF;9-@../:11111110-....110/01:01<111<..1<010111:111<111.<...0</01<1.<...:00/0/10
@M03495:530:000000000-LYBTV:1:2106:7563:9952 2:N:0:GTGACGTT+ATCTGGGA
ATATTTTGCCGTTGATAAACCAGCTAATCCTGAAAAAAAAATCAAAGCTAAAAACTACAATGCTAAGACCACGATGTGACTGCTATCAAAGTTAGATATATATGTAAATTATTCATCTGTCAAATCCTAGAATTATATCATACCTGCTCCAGCAATCACGACCTGTAATGGTTTAGTGGGTTGTTCACTGTTTCTGAAAAATGAAGATAGTTGTCCAGCTTCCAAAAAGTTTATTGTGTTTTCTAGTGGAG
+
AA3>AFFFFFBBGGGGGGGGGGHHHHHHFHHHFHCHHGGGGGHHHHGGFHGHHGGHHHHBGHEGF5FGHHHHGGHGFFEHHHHFGHHHHHFEGFFHGHHGFFHFHHHHFHHHFHHHHHHHHHGHHHHHHHHFGHGHHHHGHHFFHHGHHBFB2GFHHHHGGGGGFGG1FGFHFFHGFGAFDGGDHFHHHHHHBFFFHHGHEHH0DG0GGHFHHHHHEGFHHFHGHCAEE0FFGGGGGG:FGFGFGFGGFBE
@M03495:530:000000000-LYBTV:1:2106:16469:9953 2:N:0:GTGACGTT+ATCTGGGA
ATATTTTGCCGTTGATAAACCAGAACCATCCAAAGCTCACATGCTGACAGATCGGAAGAGCGTCGTGTAGGGAAAGAGTGTTCCCAGATGTGTAGATCTCGGTGGGCGCCGTAGTCTTAAAAAAAAAAAATAGGAAGAGCGTGTGTTAGGCGTGAGTAATATACAAGGATGATCACACGATGTCACAGTCTGTACTTAACATGAGCATGCGAGAAGTCATAACTATATGGTGAGAATAGTCGGACTGGATC
+
BCABCFFFFFDDGGGGGGGGGGHGHHHHHHHHHHHHHHHHHHHHHHHHHHGHHHGGGGHHHGGGGEEBBGHGGHHHHHFGFBFHHHHHHHGH443444B@1E1E1//>/>/////33?33332BGC/A-C0111<10<./-...../00/0-.-..000000000<0..<00000/0:--...00000<000:000000000:0000<00..--./0000000<000000:00.0<00<00.----../:0
@M03495:530:000000000-LYBTV:1:2106:5797:9956 2:N:0:GTGACGTT+ATCTGGGA
ATATTTTGCCGTTGATAAACCAGTCTCCAAAGCTCACATGCTGACAGATCGGAAGAGCGTCGTGTAGGGAAAGAGTGTTCCCAGATGGTTAGATATTGGTGGGCGGCGGATCATTAAAAAAAAAAAAATACGCTACAGAACACATAAGGGGTGAGAGGAAAACTATAGTGTATGGACTAATCTGAAAGTCAATAGTAGTTAAGACATCGAGAAAGTAACTGCACTGTCATGACACACTATCTAATACGCGG
+
CCCCCFFFFFCCGGGGGGGGGGHHHHHHHHHGFHHHHHHHHHHHHHFHHHHGGGGHHHGGGGEGAGGHGHHHHHHGHDDFHGHFHFG333B?344444@B1>/1>/////>/?1?1111FDFGCF?-C.00....-0000//;.000009-.-;.;0..////:0000;000:0/000;09900;000:000000;900000000/;0.9...000000;00000/00;000000/.;:00000000..--
@M03495:530:000000000-LYBTV:1:2106:19172:9959 2:N:0:GTGACGTT+ATCTGGGA
ATATTTTGCCGTTGATAAACCAGCTAATCCTGAAAAAAAAATCAAAGCTAAAAACTACAATGCTAAGACCACGATGTGACTGCTATCAAAGTTAGATATATATGTAAATTATTCATCTGTCAAATCCTAGAATTATATCATACCTGCTCCAGCAATCACGACCTGTAATGGTTTAGTGGGTTGTTCACTGTTTCTGAAAAATGAAGATAGTTGTCCAGCTTCCAAAAAGTTTATTGTGTTTTCTAGTGGAG
+
CCBCCFFFFFCCGGGGGGGGGGHHHHHHHHHHHHHHHGGGGHHHHHGHHHHHHHGHHHHHHHHHHFHHGHHHGGHGHHHHHGHHHHHHHHGHHHHHHHHHHHHHHHHHHHHHHHHGHHHHHHHHHHHHHHHHHHHHGFHHHHHGHHHHHHHFHHHHHHHGDFGGHHHHFHHHHFFHGHFGEFGGHHGHHGHHHHGHHEGBFHFFHFEHEHHGFCCFHFHFHHHHFGGGEFGGGGGGGGFGGGGGGFGFGEG
@M03495:530:000000000-LYBTV:1:2106:18517:10011 2:N:0:GTGACGTT+ATCTGGGA
ATATTTTGCCGTTGATAAACCAGGATCAGGTGGACCAAAGCTCACATGCTGACAGATCGGAAGAGCGTCGTGTAGGGAAAGAGTGTTCCCAGATGTGTAGAACTCGGTGGTCGGCGGGTTCTTAAAAAAAAAAAAAACTAAGAAAAGGGTCGTACGGTGGGAAGTTATAGTACATAACTGACAGATCGACAGATACTGGCTTTCCGCATCCACACGTGGCCATAGTCACACACTAGTATCTCATACCTGAC
+
CCCCCFFFFFCCGGGGGGGGGGHFHHHHHHHHGHHHHHFHHHHHHHHHFHHHHHGHHHHGGGGEHHGGGEEF?FGHGHHHGGG@GBBFHHHHHHGB44434433@?///?/3///>////01?1=11<ACD-<-<-<.000000//:.<.<--..-.:..-.0.0000000<00<00:0000<0/00..-.-/000000./:/:0..-.-/000.-...-.0/<0000000<<</00000<:0000/<:/<
@M03495:530:000000000-LYBTV:1:2106:16137:10022 2:N:0:GTGACGTT+ATCTGGGA
ATATTTTGCCGTTGATAAACCAGGACTCAGGCTGGACCAAAGCTCACATGCTGACAGATCGGAAGAGCGTCGTGTAGGGAAAGAGTGTTCCCAGATGTGTAGATCTCCGGGGTGGCCGGCTCATTAACAAAAAAAAACAAGACTGTAGTGTAGCAGGCACCAGTCACACCGAGCCCCAGAACTTCACTGACGGCACTCCGGCGGAGTGAGAGCTAACACGATGGGTAGTTAATGTGAAACACATCGAAACT
+
CCCCCFFFFFBCGGGGGGGGGGHGHHHHHHFHHHGHFHGHHHGHHHHHHHHHGHHHHHHGHGGGGACGGEEGFGBFFGGHGHHHHDGB4FGHFHEHHBG4F3444443?//>///0B/<///@22GB2@2?F/<-<-<..<//00000<<000000.......<0000/:-:--9.....//00000099/.-;--///.----9-.;:9//./////:.-....//./////////////../;.//.-:
@M03495:530:000000000-LYBTV:1:2106:21057:10104 2:N:0:GTGACGTT+ATCTGGGA
ATATTTTGCCGTTGATAAACCAGCTAATCCTGAAAAAAAAATCAAAGCTAAAAACTACAATGCTAAGACCACGATGTGACTGCTATCAAAGTTAGATATATATGTAAATTATTCATCTGTCAAATCCTAGAATTATATCATACCTGCTCCAGCAATCACGACCTGTAATGGTTTAGTGGGTTGTTCACTGTTTCTGAAAAATGAAGATAGTTGTCCAGCTTCCAAAAAGTTTATTGTGTTTTCTAGTGGAG
+
BBBBBFFFFFBBGGGGGGCGGGFHHHHHHHHHHGHBGGGGGHFHHFGHHGHHHHGFHGHFHFFHHFFHHFHHGGHGHHHGHHHHGHHHHGFFHHHHHHHHHHHHHHHHHHHHFHHHHHHHHHHHHHGHHHHHGHHHGHHHHHHHHHFFFFHFFHGGHHHGDCGDHHFDGFHFHGFB=FGAEGGDHHDGHHHHDGHGHGHHFHFH0GCGHHHHHHHGFHFHHFCC<GEEE;FGFFGGGGCFFFBFBB;0.9C
@M03495:530:000000000-LYBTV:1:2106:17830:10122 2:N:0:GTGACGTT+ATCTGGGA
ATATTTTGCCGTTGATAAACCACCCTCCCTGTGGTCGTTATCTTGCTCCTTCTGTCGTACGAATTTACTAATTCCAAAGCTCACATGCTGACAGATCGGAAGAGCGTCGTGTAGGGAAAGAGTGTTCCCAGATGTGTAGATCTCGGTGGTGGCCGGATCAATAAAAAAAAAAAAAGAAAAAATAAAATCGTGGTATAGAACGGTAACGAATGCATAAATGGACTGATAGGTACAGCGTGGACAGAGGTACA
+
DCCDDFFFFFDCGGGGGGGGGGGGGHHGGHHHHHHHGGGHHHHHHHHHHHHHHHHHGGHHGGGHHHHHHHHHHHHHHHHHHHHHHHHHHHHHHHHHHHGGGGHHHGGGGGGFGGFGHCGHFHGGFBFGHHGHHFB33?D33D@F0//?////00///.-01>11<D1@?-@--9-..://.-:011110.9..<1111110...<.0....011:1<1110000.0111/<11110-9.-.00.//.00<1
@M03495:530:000000000-LYBTV:1:2106:18112:10146 2:N:0:GTGACGTT+ATCTGGGA
ATATTTTGCCGTTGATAAACCACCCTCCCTGTGGTCGTTATCTTGCTCCTTCTGTCGTCAACGAATTTACTAATTCCAAAGCTCACATGCTGACAGATCGGAAGAGCGTCGTGTAGGGAAAGAGTGTTCCCAGATGTGTAGATCTCGGTGGGGGCCGTGTCATTAAAAAAAAAAAAAATAATAAACTCGAATGTGCTGGATGAGATGTAAATGCAGAAGTGTAGAGTACGATAACCATGCGTGATGGTATG
+
DDCCDFFFFFDCGGGGGGGGGGGGGHHGGHHHHHHHGGGHHHHHHHHHHHHHHHHHGGGHGHGGGHHHHHHHHHHHHHHHHHHHHHHHHHHHHHHHHHHHGGGGHHHGGGGGG?GFFGHHHHHHFGFDDHGHHHHHHHFFG222>20/??A/</--><<</0000=0<DCCG-----9.00000<00<../00<0:000.00000000000000000/0:00000000<.....000000..../<00000
@M03495:530:000000000-LYBTV:1:2106:24389:10159 2:N:0:GTGACGTT+ATCTGGGA
ATATTTTGCCGTTGATAAACCAGGACTCAGGCTGGACCAAAGCTCACATGCTGACAGATCGGAAGAGCGTCGTGTAGGGAAAGAGTGATCCCAGATGTGTAGGTATCGGGGGTTGGCGGGTTATTAAAAAAAAAAACAAGTAAGAAGAAAAGGTCGATGCGAGCAATGCGAAAAAAAAATGGAGTAGAAATCCACACTCCATAATAAAGTAAGTTGTATGTACGTCCACGGTAATCGCATGATAGATGCTA
+
CCDCDFFFFFCBGGGGGGGGGGHGGHHHHHHHHHGHHHHCDFFFHHFHHHHHHHHGHGHGHGGGGHGHGGGGEGGHHHGGHHGHFHHHBFGGHFHHGGHBGE3?44B?E/ED//>/2>/<-..0=000=0---<--.../000000<<///<<00<-<:.-.---/000..<9-.----<00:/0:0000000000.://00000000000000000000<00./...0.-...00.....00000<0000
@M03495:530:000000000-LYBTV:1:2106:25314:10165 2:N:0:GTGACGTT+ATCTGGGA
ATATTTTGCCGTTGATAAACCAGGGATCAGGCTGGACCAAAGCTCACATGCTGACAGATCGGAAGAGCGTCGTGTAGGGAAAGAGTGTTCCCAGATGTGTAGAAATAGGGGGGGGGCGTGTGATTAAAAAAAACAAAGATAAAGATGAGGTTAGCGTGTCTGTGTCAGTAGGCGAATAGTTGGACCAATGACATGACTTCAGTATGATTTAAAGTATGAGCGACTTGATATAGTACTGAATTGAATGTGTT
+
CCDDDFFFFFCCGGGGGGGGGGHGGGHGHHHHHHGGHHHHHGGHHHGHHGFHHGHHHFGFHGGGGGHHGEEE>EB?FGGGHHHHHHH@4BBGGFAFFGH44B44444B30?/:-9--@--..0;00;0:0@CF.A..//0:0000:000/:;B.0-.../0:00:0;0;00009---90000000/:.00000000000:00000000000000;000000----.0000000:000000;000000000/
@M03495:530:000000000-LYBTV:1:2106:14294:10168 2:N:0:GTGACGTT+ATCTGGGA
ATATTTTGCCGTTGATAAACCAGCTAATCCTGATAAAAAAATCAAAGTTAAAAACTACAATCCTAAGACCACGATGTGACAACTATAAAAGTTAGATATAAATGTAAATCATTCATCTGTCAACTCCTAGAATTATATCATACCTGCAACAGCAATCACGACCTGTAATGGTATAGTGTGTTGTTTACTGTTCCTGTAACATGCAGATAGTTGTTCAGGTGCCAATAAGGTTATTGTGTATTCTAGGGGAG
+
>1A1A333@DDA11A3G3AG1AA01A131DD1112B1D10/AAA1111DDD21A/B1AFG110D2BABBAE//E//0B@211/B@22B2B11BB21D@2B2@22B2FBB2122B2BDBGFGGE1B11FD1>1GGHBDG22BF>0110011000<BF111//<//0@22@2@1111@?11?0?/<<01>F11>1==11<>1<<<11==DGH0=0D.0000=/0/00/0;<00:0:00:0:00000:00...-
@M03495:530:000000000-LYBTV:1:2106:8321:10175 2:N:0:GTGACGTT+ATCTGGGA
ATATTTTGCCGTTGATAAACCAGCTAATCCTGAAAAAAAAATCAAAGCTAAAAACTACAATGCTAAGACCACGATGTGACTGCTATCAAAGTTAGATATATATGTAAATTATTCATCTGTCAAATCCTAGAATTATATCATACCTGCTCCAGCAATCACGACCTGTAATGGTTTAGTGGGTTGTTCACTGTTTCTGAAAAATGAAGATAGTTGTCCAGCTTCCAAAAAGTTTATTGTGTTTTCTAGTGGAG
+
CBBBCFFFFFCBGGGGGGGGGGHHHHHHHHHHHGHHHGGGGHGHHHHHHHHHHHGHHHHHHHHHHHHHHHHHGGHGHHHHHHHHHHHHHHGGHHHHHHHHHHHHHHHGGHHHHHHHHHHHHHHHHHHHHHHHHHHHHHHHHHHHHGHHHHHHHHHHGHHGGGGGHHHFHGH?GHHHGFHHEGGEHHHGEGHHHHHEFBDGHHHHEHHHHHHHHHEFHHFHHHBCFCHEEFGGGGGGGGFGGGGGGGFBCFE
@M03495:530:000000000-LYBTV:1:2106:13030:10181 2:N:0:GTGACGTT+ATCTGGGA
ATATTTTGCCGTTGATAAACCAGCTAATCCTGAAAAAAAAATCAAAGCTAAAAACTACAATGCTAAGACCACGATGTGACTGCTATCAAAGTTAGATATATATGTAAATTATTCATCTGTCAAATCCTAGAATTATATCATACCTGCTCCAGCAATCACGACCTGTAATGGTTTAGTGGGTTGTTCACTGTTTCTGAACAATGAAGATAGTTGTCCAGCTTCCAAATAGTTTATTGTGTTTTCTAGTGGAG
+
AABBBFFFDFBAECGGGCGGGCCFCEGBAGHBFFHBCCE?AGHBGB52GFF5FBEGEFGGFFGFFBFHHFHHEEGFGFHF4B3BGE3FFGGBGHFFHGBBGFGH?EGHHEGF4?EF4FGHGHHHFFHHHFGHHHH4EBGHHHD2FGAGB2F2?@<FB2GDG/A/CDG1?11?FCF111<.CF?AGH1DDDD<=DDGG=/=CG<0=GCGHHCCGHGFBF/0CCCCC0009999BGGFFB9FFBFFB09F.0.
@M03495:530:000000000-LYBTV:1:2106:14844:10195 2:N:0:GTGACGTT+ATCTGGGA
ATATTTTGCCGTTGATAAACCAGTCAGGAGTCCAAAGCTCACATGCTGACAGATCGGAAGAGCGTCGTGTAGGGAAAGAGTGTTCCCAGATGTGTAGATAACGGGGGGCGCCGGAGAAATAAAAAAAAAAAAAAAAGTAACTCTAGGGCGTACAGAGTCCAATCAACGTCACATAGAGACAGAAGCACAGAGGTCAAGTCAGGATACACACACGGAATATTGTATACTCAAACAGCGACCGTATTAGTCTG
+
CCCCCFFFFFDBGGGGGGGGGGHHHHHHGGHHHHGHHHHHHHHHHHHHHHHHHGHHGGGGHHHGGGGAE?BFGGFHHHGHGH4@BGHHHFHG4F4434444B1>1EE----<-----.0<111BBDF->DDC---<.::11111110./----.11/100111/00/....911:1111////<000//:0/.0/00011<</00001009..---9.0111111111010:0./.-----...0<111:1
@M03495:530:000000000-LYBTV:1:2106:21064:10237 2:N:0:GTGACGTT+ATCTGGGA
ATATTTTGCCGTTGATAAACCACCCTCCCTGTGGTCGTTATCTCTGTCGTCAACGAATTTACTAATCCAAAGCTCACATGCTGACAGATCGGAAGAGCGTCGTGTAGGGAAAGAGTGTTCCCAGATGTGTAGAGATCGGGGGTGGCCGGGACACTAGAAAAAAAAACAGAGAGGCAACGGTCGGTATGCGAGTGTATATATATGTTCTGACCTATGGACAGGTATACGCGTAGGATGTGACGTGTAACTTT
+
CCCCCFFFFFCBGGGGGGGGGGGGGHHGGHGHHHHHGGGHHHHHHHHHFGGHGFGGGHHHHHHHHFHHHHHHHHHHHHGGHHHHHHHHHHHGGGGHHHGGGGEG?FFHGFHHHHHHH44DFEGHHHHDGHBG3333?/?//<>-<.<--<-:;.:/0000/.:---..////......--..-;-..0:..--90900000;00009:0;0/;0;00000..00:00..--9-90000000.:.:/00000
@M03495:530:000000000-LYBTV:1:2106:5540:10243 2:N:0:GTGACGTT+ATCTGGGA
ATATTTTGCCGTTGATAAACCAGCTAATCCTGAAAAAAAAATCAAAGCTAAAAACTACAATGCTAAGACCACGATGTGACTGCTATCAAAGTTAGATATATATGTAAATTATTCATCTGTCAAATCCTAGAATTATATCATACCTGCTCCAGCAATCACGACCTGTAATGGTTTAGTGGGTTGTTCACTGTTTCTGAAAAATGAAGATAGTTGTCCAGCTTCCAAAAAGTTTATTGTGTTTTCTAGTGGAG
+
CACCCFFFFFCAGGGGGGGGGGHHHHHHGHHHHHHGHGGGGHHHHHFHHHHFHHGHHHHHHHHHHGHHGHHHGGHGHHHHHHEHHHHHEFHGHHHHHHHHHGHHHHHHHHHHHFHHHHHHFHHBGHHHHHGHGHHHHHHHHHHHGFAGDGGHGHGHHGHGGGCGHHH1FGHFHHHHFHFEDGGDHHHHHHDGHHHHGHHHGHGBGGGHHHGGHFC0CGGGFBGHCFEEDBFGGGFGFFFFFGGGFFFF;CE
@M03495:530:000000000-LYBTV:1:2106:2967:10244 2:N:0:GTGACGTT+ATCTGGGA
ATATTTTGCCGTTGATAAACCAGTCTCCAAAGCTCACATGCTGACAGATCGGAAGAGCGTCGTGTAGGGAAAGAGTGTCCCCAGATGTGTAAATCTCTGAGGGGCCCGGAATCTTCAAAAAAACAAAGGGCAAGACCCGTAAACAGTCCGCACTGCTTCCGCTTGTCGATATGCTCCACCCCCCATAATAACATCAATTAACGCCCAACTCAGAATAGTTACTTCGGATTCATGAATCACAGGAGATGTAA
+
ABBBBFF5DDAAEFGGDGGGGGF5GH5GFGGBGHGHHGHHFHHHFHHFF3FEAAEGFBEGGGGC1BDAC?C?GFG@FF5D3?F1GGGHB4B444BB4444B11>//>//</?34?44B41C//BCCF0</?///000</?>A<1=01>F.<-<-/<<<0<......:....-0:0;0/;..--9-//00000000909000/.--999./99//9;////////;..:..//;////99///...9///9/
@M03495:530:000000000-LYBTV:1:2106:16096:10248 2:N:0:GTGACGTT+ATCTGGGA
ATAATTTGCCGTTGATAAACCACCCTCCCTGTGGTCGTTATCTTGCTCCTTCTGTCGTCAACGAATTTACTAATTCCAAAGCTCACATGCTGACAGATCGGAAGAGCGTCGTGTAGGGAAAGAGTGTTCCCAGATGTGTAGAGCTCGGTGGGGGGCGGGTCATTAAAACAAAAAAAAACTATGATATAAGTCGTACCGCGCTACGTACCCATACAAAGACCAAGCATCACCCGCATCCACGGTGTGTGGTC
+
CCCCCFFFFFCBGGGGGGGGGGGGGHHGGHHHHGHHGGGHHHHHHHHHHHHHHHHHGGGHGHGGGHHHHHHHHHHHHHGHHGHHHHHHGHHHHHHHFHHHGGGGGHHGGGGGG?GGHFHHHHEHGHG3DDGHHHHGBG33D22D@C/>/?///>--9----900;00;0:.A9.;9--;:0000009;00;9.9....------9:B..00///00://///..9/0000/.---.-/00:-:....../0
@M03495:530:000000000-LYBTV:1:2106:27818:10257 2:N:0:GTGACGTT+ATCTGGGA
ATATTTTGCCGTTGATAAACCAGGGACTCAGGCTGGACCAAAGCTCACATGCTGACAGATCGGAAGAGCGTCGTGTAGGGAAAGAGTGATCCCAGATGTGTAGAGTTCGGGGGGCGCCGCCGCAATATAAAAAACAATAATAGAGGACATCTGACTCTGTGTTCCGCTACTACTCGCACGCTTCAGTGATCTACGTCCTCGATTGGTATGAAGAAGTTCCTCGCGGTGTACTGGAATCTGCTGATATAGTA
+
BBBBBFFFFFBBGGGGFGGGGGHGGFGHBHHHHHHGHHCFHHHHHHHHGGHHHEFHHHHDFGEGEEGHHGEFGEE1BFGGHHFGBGGB34B@GHHEF34BB434?444///>/;-;----9-9--9//9/9FB9.;.////9///..../////999//////;;.9.9-://9/.-----..;/;///99//9...;./..9/..//;BF/////99///9.---;-.///9//////;///////;///
@M03495:530:000000000-LYBTV:1:2106:10288:10269 2:N:0:GTGACGTT+ATCTGGGA
ATATTTTGCCGTTGATAAACCAGCTAATCCTGAAAAAAAAATCAAAGCTAAAAACTACAATGCTAAGACCACGATGTGACTGCTATCAAAGTTAGATATATATGTAAATTATTCATCTGTCAAATCCTAGAATTATATCATACCTGCTCCAGCAATCACGACCTGTAATGGTTTAGTGGGTTGTTCACTGTTTCTGAAAAATGAAGATAGTTGTCCAGCTTCCAAAAAGTTTATTGTGTTTTCTAGTGGAG
+
CCCCCFFFFFBBGGGGGGGGGGHHGHHFHHHHHHHGHCGFGHHHHHHHHHHHHHGHHGHHHHHHHFHHHHHHGGHGGFFGHHGHFGHHHHGHHHHHHGHHHHHHHHHHHHHHHHHHHHHHHHHHHHHHHEHHHHHHHHHHHHEHHHHHHHHGGHFHHHHGGGGGHHHHGHHFFHHH=FFGDFGGFGHGHHHHHHHGHDHEGHHFFHFHHGHGHFGBHHHGHFCGHEGEEFGGFGGFGGFFGGBFB0;CFFG
@M03495:530:000000000-LYBTV:1:2106:17621:10279 2:N:0:GTGACGTT+ATCTGGGA
ATATTTTGCCGTTGATAAACCAGCTAATCCTGAAAAAAAAATCAAAGCTAAAAACTACAATGCTAAGACCACGATGTGACTGCTATCAAAGTTAGATATATATGTAAATTATTCATCTGTCAAATCCTAGAATTATATCATACCTGCTCCAGCAATCACGACCTGTAATGGTTTAGTGGGTTGTTCACTGTTTCTGAAAAATGAAGATAGTTGTCCAGCTTCCAAAAAGTTTATTGTGTTTTCTAGTGGAG
+
CCBCCFFFFFBAGGCGGGGGGGHHHHHHHHHHHHHHHGGGGHFFHHEHHGGHHHGGHEHHGHHHGHGHHFFHFGHGH4B4@DGHHBGHHGGDGHFHHFHHHHHHHHHHHHHHHHHHBHFHHHHHHHHHHGHHHHHHHHFHHHHHHHHGHECBCGHHHHH?EGGGEHGHHHBFFFF1>FFAE.<CGHBGHHHHHGHHH<<GFHHHBGHHFFHBFHF0CFHHFCFGGHAEABFGGGF000;;9C0;;CB9F0.
@M03495:530:000000000-LYBTV:1:2106:13116:10280 2:N:0:GTGACGTT+ATCTGGGA
ATATTTTGCCGTTGATAAACCACCCTCCCTGTGGTCGTTCTCTTGCTCCTTCTGTCATCAACGAATTTACTAATTCCAAAGCTCACATGCTGACAGATCGGAAGAGCGTCGTGTAGGGAAAGAGTGTTCCCAGATGTGTGGGACTCGGGGGGGGGCGGAGGAATGAAAAAAAAAATGATTGCCTAACATAAGATGTCTGCATATGCTAATAATACTCAGTAGTTGGCATGCATGTTTACTGATAGATATCA
+
CCCCCFFFFFCCGFGGGGGGGGGGGHHGGHHGBHGHFGGHGHHHHHHHHHHHHHHHHHHHHHEFEHHHHHHFHHHHHHHHHGHHHHHHHHHHGHHFFHHGGAFGHHHGGGGGG/EGFGHHHHHHFGD4BFGBGCD3BGH0///00@?/</@-;9-------./900909.9@B-=.0::0:00000/0000;:00000000090000:000900:00000000000009.00009000000000009:000
@M03495:530:000000000-LYBTV:1:2106:25611:10283 2:N:0:GTGACGTT+ATCTGGGA
ATATTTTGCCGTTGATAAACCAGCTAATCCTGAAAAAAAAATCAAAGCTAAAAACTACAATGCTAAGACCACGATGTGACTGCTATCAAAGTTAGATATATATGTAAATTATTCATCTGTCAAATCCTAGAATTATATCATACCTGCTCCAGCAATCACGACCTGTAATGGTTTAGTGGGTTGTTCACTGTTTCTGAAAAATGAAGATAGTTGTCCAGCTTCCAAAACGTTTATTGTGTTTTCTAGTGTAG
+
A1AAAFDDDFD>EEEGG3EGFGHHFGFHBFGHHGHHHGGAEHCHHHFGHHGB1FEFFFGHGHHHDFGHGBFEFGHFEGFFFHEFHHHG@G@1FGGFGGHHHHHHHHHHFFHHHHDF>GFFHHGHHHBGHHHBFGFHFFFHHHFGHHAGGHHF0G0FG1@//<//FGGGGGB?10GFDFFGGACCHHGGFGHHD<GGHBBGHGGGDHHHGB0;GHC00GFHCF/GFBC.-.:/;BB0F99CF/BFGGFG0;9
@M03495:530:000000000-LYBTV:1:2106:11219:10294 2:N:0:GTGACGTT+ATCTGGGA
ATATTTTGCCGTTGATAAACCAGCCTCCCTGTGGTCGTTATCTTGCTCCTTCTGTCGTCAACGAATTTACTAATTCCAAAGCTCACATGCTGACAGATCGGAAGAGCGTCGTGCAGGGAAAGAGTGTTCCCAGATGTGATAAGCTCTGTGGAGACCATTACACTCAAAAAGAACCTCACAATAGATCTCGGTAGAGATGCCACGCTCAAAAGACTTAAGATTGTATGTATGAAAAATACTATAGCGGCCGT
+
BABBBFFFFFBAEAABGFGGCCEHDCGHGHFA3BGGAEGHHHFHHBGBGGHHHHHEFFGEEFFFGCEGHHGFFFF5EGF@GHHHHHHEEGFH4GFBBGGCEAFFACGG>//>?/?BFECGAGC?3F?3B3?GH?2B?33222222<22@222/2//0??1?1110011>...00<00>.>0<D0000D0.<<<.<00;00::;-....000;./000099;00:0;;;0000000..00000000----9-
@M03495:530:000000000-LYBTV:1:2106:22913:10312 2:N:0:GTGACGTT+ATCTGGGA
ATATTTTGCCGTTGATAAACCAGCTAATCCTGAAAAAAAAATCAAAGCTAAAAACTACAATGCTAAGACCACGATGTGACTGCTATCAAAGTTAGATATATATGTAAATTATTCATCTGTCAAATCCTAGAATTATATCATACCTGCTCCAGCAATCACGACCTGTCCTGGCAAACAACCTGCAGAAAAGCCAATCAAATATATTTTCACAAGAGATGGAATGTGAGGCAATAATAGAGTACAAAGGTTGA
+
CCCCCFFFFFCCGGGGGGGGGGHHHGHHHHHHHHHHHGGGGHHHHHHGHHHHEHGHHHHHHHHHHHHHHHHHGGHGHHHHHHHHFFHHFHHHHHHHHHHHHHHHFHHHHHHHHHHHHHHHHHHHHHHHHHHHHHHHHHHHHHHHHHHHHHHHHHHHGHHGGGGGFHHHHHHHHHHHHHHGHHHHHFHHHHGHHHCGHHFHHGGHHHHHHHHHHBHHHHHHHGHGCFGFGGGGGFFGBFG0CFFGFGECFFF
@M03495:530:000000000-LYBTV:1:2106:27267:10315 2:N:0:GTGACGTT+ATCTGGGA
ATATTTTGCCGTTGATAAACCAGCTAATCCTGAAAAAAAAATCAAAGCTAAAAACTACAATGCTAAGACCACGATGTGACTGCTATCAAAGTTAGATATATATGTAAATTATTCATCTGTCAAATCCTAGAATTATATCATACCTGCTCCAGCAATCACGACCTGTAATGGTTTAGTGGGTTGTTCACTGTTTCTGAAAAATGAAGATAGTTGTCCAGCTTCCAAATAGTTTATTGTGTTTTCTAGTGGAG
+
AAAA?D@3FFD>11A333B1FGHHCFGFBD3D1BA1GECEGF11B11BGFD1BE/FH11BDGCD@21BG0BGEEECGBFFB1GDGH0GF1GFHHHHD2FGFFDG>FGF2>D>B>2BFEG2F22>FGEGG>DG2FGGHHHFHBG0BDFCFFF1BFGFH1@</BCFB<F11FBF1<1FFD0>>FC.>F1=DF0DDDGGH00=GGGHBC:CC:CCFGGB0:BFBBCC;;0;B00;BB9BFFFG/FFFFFGFCGG
@M03495:530:000000000-LYBTV:1:2106:26950:10355 2:N:0:GTGACGTT+ATCTGGGA
ATATTTTGCCGTTGATAAACCAGAACCATCCAAAGCTCACATGCTGACAGATCGGAAGAGCGTCGTGTAGGGAAAGAGTGTTCCCAGATGTGGAGATCTCGGGGGTCGGCGGGGCATTAAAAAAAAAAAACGAACAATGATCAGCCGTGTAGTTGCATGCATAACACAACACACACACTGCCCATTCACTAATCATGTTCGTACTGCTGGTATACACCTACCCTCTCTCAGCTGATCGACGTCTCTTCCTT
+
BB@BBFFFFFBBGGGGGGGGGGGHHHHHCGHHHHHHHHHHHHFHHEHHHHEHHHGGGGHFFEEEGEGA?FHGGHHHHHGF44BFFHHEHBFB33133BB4??/>>/////</---:/:0CG00---;-;?.-..--.//B//////-.-;9////;:///////9//9A......:..////:://;//9////:///;/.....////://:////////..;:.////;/:/:9:..---...//////
@M03495:530:000000000-LYBTV:1:2106:5242:10367 2:N:0:GTGACGTT+ATCTGGGA
ATATTTTGCCGTTGATAAACCAGGGACTCAGGCTGGACCAAAGCTCACATGCTGACAGATCGGAAGAGCGTCGTGTAGGGAAAGAGTGTGCCCAGATGTGTAGATCTCGGGGGGCGACGTATGATAAAAAAAAAAATCACGAAAGAATCTTACTTTAAGGAGATCATGTGCGACATCTCAACACAAATCAAAAAGGCACAACGGGTCTTGAAACTTGACGATAACCATCAACCGAAATAGCGGATTGTACA
+
BABABFFFFFDBGGGGGGGGGGHGGFGHGGGFHHHGHGFGHFGGHFHFHGGHHHHGHHGGHHFEGEHHHGEGGEGFFF@FGHHHFGB343BBFGHHFFE44434444BFF/>/---;;--.///9/////;-9@FF.//;9.:../.;9/////9/;B///..//999///.9--.////;./....:/9///...9.;...-;.9-.:9/;//9////.....///:9//:.----.///----..////
@M03495:530:000000000-LYBTV:1:2106:11624:10390 2:N:0:GTGACGTT+ATCTGGGA
ATATTTTGCCGTTGATAAACCAGCTAATCCTGAAAAAAAAATCAAAGCTAAAAACTACAATGCTAAGACCACGATGTGACTGCTATCAAAGTTAGATATATATGTAAATTATTCATCTGTCAAATCCTAGAATTATATCATACCTGCTCCAGCAATCACGACCTGTAATGGTTTAGTGGGTTGTTCACTGTTTCTGAAAAATGAAGATAGTTGTCCAGCTTCCAAAAAGTTTATTGTGTTTTCTAGTGGAG
+
AAAAAFFFFFBB?EGCGGFFGCHHHHGHHGHHCHFDGCGEGHHHHGHGHHHHHHGHHH3GHFHF5DGGFBGHGCCFHHFHGGHHFHGGEGFGFHHHHFHGHHHHGGHGHHHHGHGFHHHFHGHHGHHHHFEHHHHHGFHFHHHHHHFHHGHFEHHHFHHGDCGDHFD<GFF?GHHFFGHHEFGGHHFHGHFHGHHDGHHHHHHH0;GFHHHHHHHFHHFFHCCGHCCAEFGFFGGGGG/;C/99FGFFFBE
@M03495:530:000000000-LYBTV:1:2106:12311:10404 2:N:0:GTGACGTT+ATCTGGGA
ATATTTTGCCGTTGATAAACCACCCTCCCTGTGGTCGTTATTTGCTCCTTCTGTCGTCAACGAATTTACTAATTCCAAAGCTCACATGCTGACAGATCGGAAGAGCGTCGTGTAGGGAAAGAGTGTTCCCAGATGTGTACATGTCGGGGGTCGGCGGTGGAGTAAAAAAAAAAAGAAAAAAGACAGCTGCATGCGTGGTCTCCGTATAGCACAATCGATGTCTATACATGTACACCACATCCAGACGGGAG
+
CCBBBFFFFFCCGGGGGGGGGGGGGHHGGHHHHHHHGEGHHHHHHGHHHHHHHHHGGGHGHGGGHGHHHHHFHGHHHHHHHHHHHHHHHHHHHHGHGHHGGGGHHHGGGGGG?FGGGFHHGGHGHD3BFGGGHFHBG3332@2D>/</<<-.---<-;-...0/;0CFG--?@-..://:9..//:.000;;00.9.:;0000.9..00000//00...0.;:000000000090/...00/000.-.-.-
@M03495:530:000000000-LYBTV:1:2106:9654:10405 2:N:0:GTGACGTT+ATCTGGGA
ATATTTTGCCGTTGATAAACCAGTCTCCAAAGCTCACATGCTGACAGATCGGAAGAGCGTCGTGTAGGGAAAGAGTGTTCCCAGATGTGTAGATCTCGGGGGTCGCCGGATCATTAAAAAAAAAAAAAGAATAGGTGACAGTAGAATCATCTAGGAGAGAAATATTAAAGATCTTCTAACAGTCACACTATCACATAACCAGTACTAGCGATACTTAGCGATGGGTGTAAGATATCAGAACACTGCATAGC
+
CCCCDFFFFFDDGGGGGGGGGGHHHHHHHHHHHHHHHHHHHHHHHHHHHHHGGGGHGHGGGGFGBFGHGHHHHHHGGDDFGHHHHHHGFGFF444BBBF/>@<////<////02@21?DGGCC-A--;...0000000000:00;;00000:0000/.:.0:00:000;;0;0000;00000::0000:/00000;:0000.0;;000/--.:-:0000-9..../.-00;00:000:00///0000000:
@M03495:530:000000000-LYBTV:1:2106:18269:10421 2:N:0:GTGACGTT+ATCTGGGA
ATATTTTGCCGTTGATAAACCAGGGACTCAGGCGGACCAAAGCTCACATGCTGACAGATCGGAAGAGCGTCGTGTAGGGAAAGAGTGTTCCCAGATGTGTAGATCTCGGGGGGGGGCGGGTCATTAAAAAAAAAAAAAGAGAGAACGACGGGGAGCGAGTGGAGGAGGATCACAGTGAGCAGGTGGCTTGTAGGTGATAAGGGAGGCAGTGACGTGATCTTAGGGCTCGGTGTGGGTGGTGATCATGATGG
+
CDCCDFFFFFDCGGGGGGGGGGHGGGGHHHHHHGGGGGHHHHHHGHHHHGHHHHHHHHHHHGGGGGHHGGGGEG?FEGGHHHHHHFH?4FGHHHHHHE4443?444B0//<<--9-----<-<B<111:BDFFFB--=..//..00..---<---.----..:......//./01011000/..0....-.11010111100<<<-.../0<1..../:111<0.:..--......<.-..1111:1:110
@M03495:530:000000000-LYBTV:1:2106:4231:10421 2:N:0:GTGACGTT+ATCTGGGA
ATATTTTGCCGTTGATAAACCAGCTAATCCTGAAAAAAAAATCAAAGCTAAAAACTACAATGCTAAGACCACGATGTGACTGCTATCAAAGTTAGATATATATGTAAATTATTCATCTGTCAAATCCTAGAATTATATCATACCTGCTCCAGCAATCACGACCTGTAATGGTTTAGTGGGTTGTTCACTGTTTCTGAAAAATGAAGATAGTTGTCCAGCTTCCAAAAAGTTTATTGTGTTTTCTAGTGGAG
+
BB@BBFFFFFBBGFGGGGGGGGHHHHHHHHHHFFHBGCECEHFFHFFBGFGHHH?GHHHHHHHHHGHGHHHFGGHECFFHGFFFHHGGGFHBGHHHHHHHHGHHFFHHHHHHHHHHHHHHHHGHHHHGGHFFHHHHHHHHHHFGHHHGGBHHHHHHHHHGGGGGFHHHHHHGHHHF<FHACGCGHHHFHHGHHHFHHFHHGHHH=GGHHHHHHHFGHHE0GCGFGC..::FFFFGGGGFGGFGGGGFGGGE
@M03495:530:000000000-LYBTV:1:2106:19907:10427 2:N:0:GTGACGTT+ATCTGGGA
ATATTTTGCCGTTGATAAACCAGCTAATCCTGAAAAAAAAATCAAAGCTAAAAACTACAATGCTAAGACCACGATGTGACTGCTATCAAAGTTAGATATATATGTAAATTATTCATCTGTCAAATCCTAGAATTATATCATACCTGCTCCAGCAATCACGACCTGTAATGGTTTAGTGGGTTGTTCACTGTTTCTGAAAAATGAAGATAGTTGTCCAGCTTCCAAAAAGTTTATTGTGTTTTCTAGTGGAG
+
CBCCCFFFFFCAGGGGGGGGGGHHHHHHHHHHHHHFGEGCGHGHHHHHHGHGEHGHHHHHHGHHHGFHHHHHGGHGAHHHBGFFHHFHHGHHHHGHHGHHFHHGGHHHHGHHFHHHHHGHHHHHHFHHHEGHHHHHGHHHHHHHHH0GHFHHHHFHHGHGDGGGGGH1FGF?FGFG1FGHGGGGHHHHHHHHDGHHHGFHAF0DDGFGHHHGGHHCHHHBGHHGCCEEE:;BFGFFGGCF/FFFGGGGFF?
@M03495:530:000000000-LYBTV:1:2106:15173:10437 2:N:0:GTGACGTT+ATCTGGGA
ATATTTTGCCGTTGATAAACCAGCTAATCCTGAAAAAAAAATCAAAGCTAAAAACTACAATGCTAAGACCACGATGTGACTGCTATCAAAGTTAGATATATATGTAAATTATTCATCTGTCAAATCCTAGAATTATATCATACCTGCTCCAGCAATCACGACCTGTAATGGTTTAGTGGGTTGTTCACTGTTTCTGAAAAATGAAGATAGTTGTCCAGCTTCCAAAAAGTTTATTGTGTTTTCTAGTGGAG
+
BBBCBFFFFFCCGGGFGGGGGGHHHHHHHGHHHHHGHGGGGHHHHHGHHGHGHHGHHHHHHHHHHHHHHHHHGGHGHHHFHHGHHFHHHHHHHHGHHHHHHHHHHHHHGGHHHHHHHHHHHHHHHHHHHGHHGHHHGGHHHHHHHHHHHHHHGHHHHHHGGGGGHGFHHHHHHHHHFHFHEFGEHHHHHHHHHFHHHFHHGHH0=GFHHHHHHHHHHFHGGHGHFFCEE:BFGGGGGFBFGFBFGGGEFF?
@M03495:530:000000000-LYBTV:1:2106:9747:10452 2:N:0:GTGACGTT+ATCTGGGA
ATATTTTGCCGTTGATAAACCAGCTAATCCTGAAAAAAAAATCAAAGCTAAAAACTACAATGCTAAGACCACGATGTGACTGCTATCAAAGTTAGATATATATGTAAATTATTCATCTGTCAAATCCTAGAATTATATCATACCTGCTCCAGCAATCACGACCTGTAATGGTTTAGTGGGTTGTTCACTGTTTCTGAAAAATGAAGATAGTTGTCCAGCTTCCAAAAAGTTTATTGTGTTTTCTAGTGGAG
+
CCCCCFFFFFCCGGGGGFGGGGHHHGHBGHHHHHHGFEGGGHHHHHHHHHHHHHGHHHHHHHHHHHHHHHHHGGHGHHHHHHGHFGHHHGHHHHHHHHHHHGHHHHHHHHHHHHHHHHHHHHGHHHHHHGHHHHHGHHHHHHHHHHHHHHHHHHHHHHGGC@CGHGHFGHHHHHHHFH0FAFGGHHHHHHHHHHHGHHHHHHHHHGFHHHHHHHGHHGHGHGFHFCGFEBFGFGGGGGFGGGEGGFFGEFE
@M03495:530:000000000-LYBTV:1:2106:6055:10459 2:N:0:GTGACGTT+ATCTGGGA
ATATTTTGCCGTTGATAAACCACCCTCCCTGTGGTCGTTATCTTGCTCCTTCTGTCGTCAACCTTCTTGCCCTCCAAAGCTCACATGCTGACAGATCGGAAGAGCGTCGTGTAGGGAAAGAGTGTTCCCAGATGTGTAGATCTCGGTGGGCGGCGGGTGATTTAAAAAAAAAAAAAAGGTAGAAAAGTTGCTCGGAGACAAGTTGAAAATTAGCTAATTCTGTGTGCAGGTCTTGCGGATTGCTAATGTAG
+
BBABBFFFFFCCGGGGGGGGGGGGGHHGGHHHHHHHGGGHHHHHHHHHHHHHHEHHGGGHGHHHHHHHHHHHHHGHHHHHHHHHHHHHHHGHHHHHHHGFGGHHHGGGGFG?FGBFGHHHHHHHF?FGFHFHHHHFFFF22@DDGF/?A///-<<:-9-.0000;0009-99--:-9..//:///;////9/9.-.--.//;//;/////////////9////:/.///.;/////----.//;///////
@M03495:530:000000000-LYBTV:1:2106:20518:10475 2:N:0:GTGACGTT+ATCTGGGA
ATATTTTGCCGTTGATAAACCAGCTAATCCTGAAAAAAAAATCAAAGCTAAAAACTACAATGCTAAGACCACGATGTGACTGCTATCAAAGTTAGATATATATGTAAATTATTCATCTGTCAAATCCTAGAATTATATCATACCTGCTCCAGCAATCACGACCTGTAATGGTTTAGTGGGTTGTTCACTGTTTCTGAAAAATGAAGATAGTTGTCCAGCTTCCAAAAAGTTTATTGTGTTTTCTAGTGGAG
+
AAAABFFFFFBAGCFGGGGGGGHHHHHHHHHHHHCDGGGGGHGHHHHFHGHHBGGHHHHHHHHHHFHHHFFHGGHGHGHHFHHHHHGHHHHGHHHHHHHHHHHGFHHGHHHFHHHGHHHHHHHGHHHHHHHHHHHHGHHHHHHHHGEGHHHGGHGHHHHGGGGCHGHFHHHBGHHHGGFHGGGFHHHHHHHGGFGFF<GHFHHHFFBGHHHHHHGHFFBCFHHFHH.AEBFFBFFFFGBBFB0C0BFB.0A
@M03495:530:000000000-LYBTV:1:2106:4087:10481 2:N:0:GTGACGTT+ATCTGGGA
ATATTTTGCCGTTGATAAACCAGAACCATCCAAAGCTCACATGCTGACAGATCGGAAGAGCGTCGTGTAGGGAAAGAGTGTTCCCAGATGTGTAGATCTCGGGGGGGGCCGGATAATTAAAAAAAAAAAAAGAAACAAGAGACAGGAGGCAAGTCAGAAAGACGAACGAGAAGGAAAAGAGAGAGAGTAGAAAAAGTACGGAGAAGTGTAAGTATGGAAGGTCGGAGGAGGGTAGGCAGTGATGGCATGGG
+
CCCBCFFFFFCCGGGGGGGGGGHHHHHHHHHHHHHGHGHHHHGHFFHHGHGHHHGGGGHHHGGGGEE1BGGGHHHHHHFGF4BFGHHGHF4B44@444BFAF/>/--------..0:0000<:-<<<=A--.9.///.</./://........000<0000/<.----..../..<//<.//.....000000/..00<....-./00<000:000/00/.00-----...-./..00./00000//0.:.
@M03495:530:000000000-LYBTV:1:2106:19453:10489 2:N:0:GTGACGTT+ATCTGGGA
ATATTTTGCCGTTGATAAACCAGCTAATCCTGAAAAAAAAATCAAAGCTAAAAACTACAATGCTAAGACCACGATGTGACTGCTATCAAAGTTAGATATATATGTAAATTATTCATCTGTCAAATCCTAGAATTATATCATACCTGCTCCAGCAATCACGACCTGTAATGGTTTAGTGGGTTGTTCACTGTTTCTGAAAAATGAAGATAGTTGTCCAGCTTCCAAAAAGTTTATTGTGTTTTCTAGTGGAG
+
BBBBBFFFFFBBGGGGGGGFGGHHHGHHFFHHHHHHHGGGGHGHFHFEHHHGGHGHHHHHHHHHHGHHGFHHGGHGHHHHGFHHFHGHGHFHHHHHHGHHHHHHHHHHHHHHHHHFHHHHHHHHHHHHHHHHHHHHHHHHHHHHHHHHHGHHHGGGHHHGGGGFHHHBFGFFHFGG<FGGCFCFHGHEHEDGHHHHHEGH.G00DCGCGHGGHH0CCHFHGHGHGHE?EBBFFGGGGG/CBFFGFGFBFFG
@M03495:530:000000000-LYBTV:1:2106:28402:10489 2:N:0:GTGACGTT+ATCTGGGA
ATATTTTGCCGTTGATAAACCAGGACTCAGGCGGACCAAAGCTCACATGCTGACAGATCGGAAGAGCGTCGTGTAGGGAAAGAGTGTTCCCAGATGTGGAGATGTCGGGGGTTGGCGGATTTTTCATAAAAAAAAAAAAATTGCTACAAGTGGTGGAGAGGTGCGTCGTGCATGTAAAGACACAGTGATGACAGTTCAACAGACGTGTTAGTAGCTTTACTGCTCATGACTACACTCATATAGAATAAACA
+
BBBBBFFFFFBBGCAFFFGGGGHGHCGHHHHHGGGEEHHDHHHHHHHHFHHHFHHHGHHGGEGGHGHGEEEEEBFGHGFGFHGGFFFBDFHHGEGH4433/33?B4?E//<</>/1/<--.000/000000<-:::----;/009;9000000;...9/.9/./-99--...////////./..9/////////;;////9./.-.9;.////9///9///////9///9////.9;///9////;;////
@M03495:530:000000000-LYBTV:1:2106:16588:10510 2:N:0:GTGACGTT+ATCTGGGA
ATATTTTGCCGTTGATAAACCAAAGGACTCAGGCTGGACCAAAGCCACATGCTGACAGATCGGAAGAGCGTCGTGCAGGGAAAGAGTGTTCCCAGATGGGTTGTTTTGTGCGGGAGCGGGAGAAATTAGAATAGAAAAAGAGGGTGAGTGGTGGTGTGGGGATTAGGGTGTGAAGTAACACTAAAAGTATAAAGATAAGATGTGAGAGAGACGTACTGACGTGGATAGAGATGTTCGATATGATTGACGCG
+
>>3AA5DFFFBAE24DBGEFFCDHHGHHFGHFHFGFFGHHHHFFHHHHFHE3FGGEGHH5ACAD111FGAAEE0>1?3GE1BEC?EGFFGGEGFF1F33?B////?B0BB3///////<////011111111?111100..>......0<.0<...<...-;./000:/.-.0;000000/0/900000000;0000000000000;;A.:..9..9///9...9////;//////../.-///////9.-
@M03495:530:000000000-LYBTV:1:2106:4747:10523 2:N:0:GTGACGTT+ATCTGGGA
ATATTTTGCCGTTGATAAACCAGCTAATCCTGAAAAAAAATCAAAGCTAAAAACTACAATGCTAAGACCACGATGTGACTGCTATCAAAGTTAGATATATATGTAAATTATTCATCTGTCAAATCCTAGAATTATATCATACCTGCTCCAGCAATCACGACCTGTAATGGTTTAGTGGGTTGTTCACTGTTTCTGAAAAATGAAGATAGTTGTCCAGCTTCCAAAAAGTTTATTGTGTTTTCTAGTGGAGG
+
BBBBBFFFFFBBGGGGGGGGGGHHHHGHHHHHHHGHHGGGHHHHHGGHHHGHHGHHHHGHHHHHHHHHHHHGCHGHGHHHFHHHHHHHHHGGHHHHHHHHHHHHHHHHHHHHHHHHHHHHHHHHHHGHHHHHHHHHHHHHHHGHHHHHHHHGHHHHHGGGGGGHGGGHHGHHHHGDGHHGGGGHHHHHHHHHHGHHHFGHGGDFFHGEGGHHCFGHHHHHHFGFHAGGGHHGGFGGGFFFGBFFFFGGBEG
@M03495:530:000000000-LYBTV:1:2106:15576:10531 2:N:0:GTGACGTT+ATCTGGGA
ATATTTTGCCGTTGATAAACCAGTCTCCAAAGCTCACATGCTGACAGATCGGAAGAGCGTCGTGTAGGGAAAGAGTGTTCCCAGATGTGTAGATCTCGGGGGGGGCCGTATCCTTAAAAAAAAAAAAAAATAAGAAACAACGAGGTGACGGACAACGAAAAAGTATGCAACATATGATACGGACATGCGAAGAGTAGTGAGTAGCAACACGCAGTACCTCAAGAGCTCACCTATGAAGCGACGTGGTGATA
+
CCCCCFFFFFDCGGGGGGGGGGHHHHHHHHHHHHHHHHHHHHHHHHHHHHHGGGGHHHGEGGGGAFGHGHHHHGHGGDFGHHHHHHEFE4434444B1?//E--<-9--.:<00<0:BFFFFAAAB-<--.0000:///..-..-..00.-<--..-...-..:0000000</:00:00<.9.--0009<--<.<000/000000:0....---<000000000.<0000.00000000-.--<9.<.000
@M03495:530:000000000-LYBTV:1:2106:10887:10536 2:N:0:GTGACGTT+ATCTGGGA
ATATTTTGCCGTTGATAAACCAGGACTCAGGCTGGACCAAAGCTCACATGCTGACAGATCGGAAGAGCGTCGTGTAGGGAAAGAGTGTTCCCAGATGTGTAGGACTCGGGGGGTGCCGGGGCATTAAAAAAAAAAAAAGAAATGAAACAATGACGTAAGCGATTCTCGAAATCAATAGAGATGTAAAATTATTACTACGAGTAGTTACGAAACAGATAAATAGCATAGTGAGATAATGTCGTAGCATACTA
+
CCCCCFFFFFCCGGGGGGGGGGHGHHHHHHHHHHGHHHHHHHHHHHHHHHHHHHHHHHHHHGGGGHHHGGGGFG?FGHGEHHHHHGH4BFGHHHHHHHG@4@33BB3/E/><---./------:900:BBDAD@---:.../0000009.0000.9.9.0-.9.000.0/..0000000:000000000000000000.....00000....-/9/000000000000000000;00000;.9..00:000
@M03495:530:000000000-LYBTV:1:2106:23430:10558 2:N:0:GTGACGTT+ATCTGGGA
ATATTTTGCCGTTGATAGACCAGCTAATCCTGACAAAACAATCAAATCTACCGACGATAATACTGAGAACACGATGTGACTGATATCAAAGTTAAATATATATGCAAATTATTCATCTGTAAAGCCCTAGAATTAAATCATATCTGCTCCATCATTCACGGTCTGAAATGAGTTTGTGGATTGATCACTGCTTCTAAAAAAGGCCTATAGTTGTTCAGTTTGCTAATAGTTTATTTTGTTTTATAGTGATA
+
A1>1>333B11AEFG3G3FGGGGCCGHFE331D011000A0A11F121D211//////AFA212221D110BE?//01B22112@21B2111222B@22@2GGB22BFB1F@22@B22FE222210/F0B1FBF111B2BF222>2111BB11122B21///</012@2<11@21100<111011?1011111111>11<-..<.//<===00=.0;CCG0:000000::000;000:://:0000;0000
@M03495:530:000000000-LYBTV:1:2106:6339:10559 2:N:0:GTGACGTT+ATCTGGGA
ATATTTTGCCGTTGATAAACCACCCTCCCTGTGGTCGTTATCTTGCTCCTTCTGTCGTCAACGAATTTACTAATTCCAAAGCTCACATGCTGACAGATCGGAAGAGCGTCGTGTAGGGAAAGAGTGTTCCCAGATGTGTAGATCTCGGTGGGGGCCGGGTCATTTAAAAAAAAAAAATTTAAAGGAAGCGCAGATGGTGTGAGACTAATGAGGAAAGAGGTGTAGCTGAGAGTGTAGTACGAAAAGACTAA
+
CCCCDFFFFFCBGGGGGGGGGGGGGHHGGHHHHHHHGGGHHHHHHHHHHHHHHHHHGGGHGHGGGHHHHHHHHHHHHHHHHHHHHHHHHHHHHHHHHHHHGGGGHHHGGGGEE?GGHGHHHHHHFH33DGHHGHHHFDB3>222DFFF/?A///-<---<-<1111<DCG@-A-9<-.0111<10/<..-----01001..111000<1:11/0/:.</.<.001<100.1:01:<:111.<.9-/./100
@M03495:530:000000000-LYBTV:1:2106:17440:10562 2:N:0:GTGACGTT+ATCTGGGA
ATATTTTGCCGTTGATAAACCAGAACCATCCAAAGCTCACATGCTGACAGATCGGAAGAGCGTCGTGTAGGGAAAGAGTGTTCCCAGATGTGTAGATCTCGGTGGTGGCCGTATAATTAAAAAAAAAAAATGCGAAGAAGGGGAAGATGTCCGCCATCCGCGCTGCAAGAAATGGAGTGGTAGAACGTCTACTCGAGATGTCAGCAAAGATGAGACGTCAATCATATATGGCACCTTATACATAAGATGGC
+
CCDCCFFFFFDBGGGGGGGGGGHHHHHHHHHHHHHHHHHHHHHHHHHGHHHHHHGGGGHHHGFGGEGBBFGGHHHHHHFGBB@FGGGHHH@F443444BF1F1?AE//00>//??44D44FE?CCCCG//011..--.000<-<...11=11.<.-.0...--9-./00///1:00/0<.111:10.../B110<...90<11101/0//<11010.<...1101111:11./0.:0111111111:11:/
@M03495:530:000000000-LYBTV:1:2106:12235:10565 2:N:0:GTGACGTT+ATCTGGGA
ATATTTTGCCGTTGATAAACCAGCTAATCCTGAAAAAAAAATCAAAGCTAAAAACTACAATGCTAAGACCACGATGTGACTGCTATCAAAGTTAGATATATATGTAAATTATTCATCTGTCAAATCCTAGAATTATATCATACCTGCTCCAGCAATCACGACCTGTAATGGTTTAGTGGGTTGTTCACTGTTTCTGAAAAATGAAGATAGTTGTCCAGCTTCCAAAAAGTTTATTGTGTTTTCTAGTGGAG
+
CACCCFFFFFCCGGGGGGGGGGHHHHHHHHHHHHHHHGGGGHHHHHFHHHHHHFGHHHHHGHHHGFHHHHHHGGHGFGHHHGHHHHHHHHHGGGHHHHHHHHHHHHHHHHHHHHHHHHHHHHHHHHHHHHGHHHHHHHHHHHHHHHHHHHHHHHFHHHHGEGGGHHHFGHH?GHHHGGHHGGGGHHHHHHHHGHGHHHHHHHHGFHHHHHHHHHHHHHHGFGHHCGAEDGGGGGGGGGFFGGBFBBFFGFE
@M03495:530:000000000-LYBTV:1:2106:26581:10574 2:N:0:GTGACGTT+ATCTGGGA
ATATTTTGCCGTTGATAAACCAGCTAATCCTGAAAAAAAAATCAAAGCTAAAAACTACAATGCTAAGACCACGATGTGACTGCTATCAAAGTTAGATATATATGTAAATTATTCATCTGTCAAATCCTAGAATTATATCATACCTGCTCCAGCAATCACGACCTGTAATGGTTTAGTGGGTTGTTCACTGTTTCTGAAAAATGAAGATAGTTGTCCAGCTTCCAAAAAGTTTATTGTGTTTTCTAGTGGAG
+
>11AAFFDBFA1AEGGG31110B0AEGB1F3EHHHHHG/?EA1BGB10BF11BFAEGGHHFF1GH@FB1B0?A//FFGGGHHH1DGFGEFDBGFHFFDHFHFE2>GHHHGFGFEFG>F1GDGFGGHBDGHF1EGBFGFG2>GB0FF0FGC1F<FHHGC1CC@@EHGFBF<1??CCG<FCE.>AEHGHGD0DGFHFGHDDFAGFE0;0;0:;GFF0;CF/C;:CGFB...;90;90CBF/CF/0C00;FAFG
@M03495:530:000000000-LYBTV:1:2106:28713:10579 2:N:0:GTGACGTT+ATCTGGGT
ATATTTTGCCGTTGATAAACCAGCTAATCCTGAAAAAAAAATAAAAGCTTAAAACTACAATGCTAAGATTACGATGTGACTGCTATCAAAGTTAGATATATATGTAAATTATTCATCTGTCAAATCCTAGAATTATATCATACCTGCTCCAGCCATCACGACCTGTAATGGTTTAGCGGGTTGTTCTCTGTTTCTGACAAATGAAGTTCGTTGTCCTGCTTTCTAAATGTTTATTGTGGTTTCTAGTGGAG
+
A??AA333BDDAG11EF3FFG0ACBD131DFHFCED00//AB111110111A1D1E111B1BG22DFF2111F/F?B1BBB10@1@02BFB1B2BFF2FB22B2EFHHH21EB222B21222B12>FHHB1BG1122>FBG21<1BGF1BG10/BB111?/<BABG11?<<<GGFB1/---<-.<00=0=0<=0=D0000/GB0;0:00..;/.0000//;0;00000;;0C00090;.:CF0;0000.09
@M03495:530:000000000-LYBTV:1:2106:18219:10581 2:N:0:GTGACGTT+ATCTGGGA
ATATTTTGCCGTTGATAAACCAGGACTCAGGCTGGACCAAAGCTCACATGCTGACAGATCGGAAGAGCGTCGTGTAGGGAAAGAGTGTTCCCAGATGTGTAGATCTCGGTGGGCGGGCCATCAATAAAAAAAAAAAAAATAAAAGTAAATTAGAACCTGTCAAACACAGATCGAACAAGCATAGAAGAGGAGGAGCCGGAACGAGAGCGCAAATATAACTCATAGAATAGATGACAACAGGGAAACATATA
+
CCCCCFFFFFCAGGGGGGGGGGHGHHHHHHHHHGGHHHHHHHHHHHFHHHHHGHHHGHHHGGGGGHHHGEGGEE1?FFGHHHHHHEG44BFGGHHF@4BB4344B440/>FE////////011111><=DDCCC--A--.0000000;00000000.:.;/0090.;..///../:-//./9/;////.....9...--;--....-.-----/9/////////////;////////../.....///9//
@M03495:530:000000000-LYBTV:1:2106:15979:10587 2:N:0:GTGACGTT+ATCTGGGA
ATTTTTGCCGTTGATAAACCACCCTCCCTGTGGTCGTTATCTTGCTCCTTCTGTCGTCAACGAATTTACTAATTCCAAAGCTCACATGCTGACAGATCGGAAGAGCGTCGTGTAGGGAAAGAGTGTTCCCAGATGTGTAGGACTCGGTGGGGGCCGCGTCATTAAAAAAAAAAAAAAATACGAGCTTCATGTAAGCGATACACCATATCCAAATACATAAGACGAAGTACTCTGTAATGTACAGTACGACG
+
DDCDDFCFFCBCGGGGGGGGGGGGHHGGHHHHHHHGGGHHHHHGHHHHHHHHHHHGGGHGHGGGHHHHHHHHHHHHHHHHHHHHHHHHHHGHHHHHHHHGGGGHHHGGGGEF?BGGGHHHHHHGH?DFGDBHEHHFG22>22@=2/?/?///>-<<----..<00<0CE?G-<<<---.00.<.-.0000000000<.9.-00/.<000000000<<000000.--..00000000000<<00<:00...-
@M03495:530:000000000-LYBTV:1:2106:10624:10592 2:N:0:GTGACGTT+ATCTGGGA
ATATTTTGCCGTTGATAAACCAGCTAATCCTGAAAAAAAAATCAAAGCTAAAAACTACAATGCTAAGACCACGATGTGACTGCTATCAAAGTTAGATATATATGTAAATTATTCATCTGTCAAATCCTAGAATTATATCATACCTGCTCCAGCAATCACGACCTGTAATGGTTTAGTGGGTTGTTCACTGTTTCTGAAAAATGAAGATAGTTGTCCAGCTTCCAAAAAGTTTATTGTGTTTTCTAGTGGAG
+
AABBBFFFFFBBGCGGFGGGGGHHHHHGGHHHHHHCGGGGGHHHHHGHHHHHHHGHHGHHHHHHHHHHGHHFGGHGHFHHHHEHGDGHGFHHGHHHHHHHHGHHHHHHHHHHHGHHHHHHHGHGGHGHHGGHHHHHHHHHHHFHHHHGHHHHHGFGHFGG?/CDGFGFGHHFG0<FFF0FAFCGHHGFGFGHHHHHHFFHHHHHGHGHHG0GHHHFGHBCHHHHE:GEEBBF9FFFGGBFBFCFGGFF?FG
@M03495:530:000000000-LYBTV:1:2106:7885:10628 2:N:0:GTGACGTT+ATCTGGGA
ATATTTTGCCGTTGATAAACCACCCTCCCTGTTCCAAAGCTCACATGCTGACAGATCGGAAGAGCGTCGTGTAGGGAAAGAGTGTTCCCAGATGTGTAGAACTCGGGGGGGGGCGGGGCATTTAAAAAAAAAAAAATAAAAGAGTTAATGGAAGGGGTGGTGATAGACTAGCAAAGCGTTGTTTAGTGTAAAGAGCAAAGGATAGTGATGACTAGAGATGAAGTGCGAGGATAAGGATGACAGCGTGAAAG
+
DDDDDFFFFFDCGGGGGGGGGGGGGHHGGHHHHHHHHHHHHHHHHHHHHHHHHHHHHHGGGGHHHGGGGEGBFGHGHHHHHHHHBBFHHHHHHHG4B43443331/>>E-----<-----/0000<0BB@;A-<--.<0000./000000000<..-<--..00000<0:0/000//...-../00<0000000//0/:///0:0000000000000000000:00<.---/000:0<0000<.9....00
@M03495:530:000000000-LYBTV:1:2106:19217:10632 2:N:0:GTGACGTT+ATCTGGGA
ATATTTTGCCGTTGATAAACCAGCTAATTCCAAAGCTCACATGCTGACAGATCGGAAGAGCGTCGTGTAGGGAAAGAGTGTTCCCAGATGTGTAGATCTCGGTGGTGCGCCGAACAGTAAAAAAAAACACAAGGTATCATGGTGTAACACGTAATCTTTCATTAAACGTAATAACAGTAGTTATACGATAGTGCTTTAGCGTGGGTGTATTAGATGGTGTTGATATAGCTCATGTGGTCAGACGTAGAGTT
+
CCCCCFFFFFCAGGGGGGGGGGHHHGHGHHGHHHHGHHGHHGHHHHGHHHHHHHGFGEHHHGGGGEEABGHGHHHHHHFGFDGGFHFHHGG@44B444B@1FE11>/3//////>/2B33?32/<C///0/?0/11=1111111.11111.0/<<D000000=0000.<...00:000;0:00000..:..0000;;000-.9--..-090900;00;0...000000000090:00/00900-9...000
@M03495:530:000000000-LYBTV:1:2106:13542:10635 2:N:0:GTGACGTT+ATCTGGGA
ATATTTTGCCGTTGATAAACCAGCTAATCCTGAAAAAAAAATCAAAGCTAAAAACTACAATGCTAAGACCACGATGTGACTGCTATCAAAGTTAGATATATATGTAAATTATTCATCTGTCAAATCCTAGAATTATATCATACCTGCTCCAGCAATCACGACCTGTAATGGTTTAGTGGGTTGTTCACTGTTTCTGAAAAATGAAGATAGTTGTCCAGCTTCCAAAAAGTTTATTGTGTTTTCTAGTGGAG
+
BBBBBFFFFFBBGGGGGGGGGAFGFBHHGHHGHGHFHGGGGHHHHHHHHHGGHHGHHHHHHGHHHFHHHHHHGGHGHFHHHGHFHHHHHHHHHHHHHHHHHHHGGHGHHHHHGFFHHHHHGHHHHHHFHHGHHHHHHHHHHHHHGHHHHHHHFHHHHHHGGGGGGHHFHHHFGHHFGFGGFGFGHHGHGHHHHHHGHGHFHHHHHHHGGHGHHHFHFEFHEGHHHFEEDBCFFGGGGG;FFGBF9FFFFGF
@M03495:530:000000000-LYBTV:1:2106:3626:10644 2:N:0:GTGACGTT+ATCTGGGA
ATATTTTGCCGTTGATAAACCACCCTCCCTGTGGTCGTTATCTTGCTCCTTCTGTCGTCAACGAATTTACTAATTCCAAAGCTCACATGCTGACAGATCGGAAGAGCGTCGTGTAGGGAAAGAGTGTTCCCAGATGTGTAGATCTCGGTGGTGGCGGTGTGATTAAAAAAAACAAAAGATATGTTTTAGTATGATAGGGAGAGGCTGGAACACAGATGGTTGCCGTTACGAGTGAGTGTCTATGTGCGTCT
+
CCCCCFFFFFDCGGGGGGGGGGGGGHHGGHHHHHHHGGGHHHHHHHHHHHHHHHHHGGGHGHGGGHHFHHHHHHHHHHHHHGHHHHHHHHHHHHHHGHHHGFFGHHHGEGGEG?GFGFHHHHHHFHFBGHHHHHGGFDBB2@2DD@C=//?/=/0/->->.>>=G00D0-<:...../.:00<000/0/00;09000/./..:.....;00//..000;00..0-..9......009:90000;000.9-.
@M03495:530:000000000-LYBTV:1:2106:27419:10649 2:N:0:GTGACGTT+ATCTGGGA
ATATTTTGCCGTTGATAAACCAGCTAATCCTGAAAAAAAAATCAAAGCTAAAAACTACAATGCTAAGACCACGATGTGACTGCTATCAAAGTTAGATATATATGTAAAGTATTCATCTGTCAAATCCTAGAATTATATCATACCTGCTCCAGCAATCACGACCTGTAATGGATTAGTGGGTTGTTCACTGTTTCTGAAAAATGACGATAGTTGTCCAGCTACCAACACGTTTATTGTGTTTTCTAGTGGAG
+
ABBBBFF5DFBBCEGGB5FFG4GGGHFHBDGH533BEEA2EGFGH3D2B5D53AEEFHHHHGH5D5BFGGECE?GE14BGHFHHHHEHFDFHHHHFHE4DFFFHBFGH4BFGFF4GHFGD?GBE4?FGHFG3BGGH44?2BGF0B1CG11BFGC0<FF1A/<@EG1D11?11<?1F<=FHEFC.<F1DGD=G00GGFG0=FGFF0.:E..;CFCH0:/:00:;9F.;.;.:BEFGF0CC/9CFFGGFF.CE
@M03495:530:000000000-LYBTV:1:2106:7576:10651 2:N:0:GTGACGTT+ATCTGGGA
ATATTTTGCCGTTGATAAACCACCCTCCCTCGTATCCAAAGCTCACATGCTGACAGATCGGAAGAGCGTCGTGTAGGGAAAGAGTGTTCCCAGATGTGTAGATCTCGGTGGTCGCCGGATCATTAAAAAAAAAAAAAAATAAGCATTCAACTGAAGCGAGACAAGCCCAATCAAGAAGGAAGTACTAAGAACGACGCGATTACCGACACATCGATGGTACGGATATAGACTAGATATTGAATACAGTGAAG
+
CCDCCFFFFFCBGGGGGGGGGGGGGHHGGHHGHGHHHHHHHGHHHHHHHHHHHHHHHHHHGGGGHHHGEGGEG?GGHGHHHHHHHH4BBGHHHHHG4@@4B444BFB//?E>3///>/<//@>D>222@<@CCG-<<--:<000000<0000/0000-<--./:......:/0<0<//.:/.00000<000<..------..00..---/00.:<0.000.....:00000<000:000000000000000
@M03495:530:000000000-LYBTV:1:2106:25812:10658 2:N:0:GTGACGTT+ATCTGGGA
ATATTTTGCCGTTGATAAACCAGCTAATCCTGAAAAAAAAATCAAAGCTAAAAACTACAATGCTAAGACCACGATGTGACTGCTATCAAAGTTAGATATATATGTAAATTATTCATCTGTCAAATCCTAGAATTATATCATACCTGCTCCAGCAATCACGACCTGTAATGGTTTAGTGGGTTGTTCACTGTTTCTGAAAAATGAAGATAGTTGTCCAGCTTCCAAAAAGTTTATTGTGTTTTCTAGTGGAG
+
BABBBFFFFFBBGGGGGFGGGGHHHHHHFHHHHGHHHGGGGHFHHHFHHGFGHHGHHHHHHHHHHHHHHHHHGGHGCGHHFFCHHHHHHHHHHHHHHHHHHHHHHHHHHHHHHHHHHHHHGHHHHHHGHHHHHHHHHHHHHHGFHHHGHHHHHGFHGHHGGGGGGFHGFGHHGAFFGHHHFGGGHHHHHGFH0GFFFFFHHFHHHHHHGHFFHHHH0GBGHHHFHGGED:FGGGGGGGFGGGGGFBC0AFE
@M03495:530:000000000-LYBTV:1:2106:27209:10663 2:N:0:GTGACGTT+ATCTGGGA
ATATTTTGCCGTTGATAAACCAGCTAATCCTGAAAAAAAAATCAAAGCTAAAAACTACAATGCTAAGACCACGATGTGACTGCTATCAAAGTTAGATATATATGTAAATTATTCATCTGTCAAATCCTAGAATTATATCATACCTGCTCCAGCAATCACGACCTGTAATGGTTTAGTGGGTTGTTCACTGTTTCTGAAAAATGAAGATAGTTGTCCAGCTTCCAAAAAGTTTATTGTGTTTTCTAGTGGAG
+
BA?ABBFFFFBAGCGGGFGGGGHCFCHF4GGH5BGDAAC2EGFGFFDBFGFBFFFFHFGHGHGFHEHHEGHHGCEAFDD@FFFFHFBHHHHHGFHHH4GHHHHHBEHFHBHHGHFGHHEFFHFGGFGHF4GGHFHHHGHHHHFCFFF23?FHFB2GGF2ADCFDC1<FDGHD1FFH1DCG<CFGFH1GHHHGHHHH000D<GF00C::0:C0;CG::C/:GC/CH0.:.0CFFEGGGGBFFE0;9BB0.9;
@M03495:530:000000000-LYBTV:1:2106:23161:10667 2:N:0:GTGACGTT+ATCTGGGA
ATATTTTGCCGTTGATAAACCACCCTCCCTGTGGTCGTTATCTTGCTCCTTCTGTCGTCAACGAATTTACTAATTCCAAAGCTCACATGCTGACAGATCGGAAGAGCGTCGTGTAGGGAAAGAGTGTTCCCAGATGTGTAGAACTCGGGGGGGGGCGGGTTATTAAAAAAAAAAAAAATAGACCGACGTGAGTGGGGTGCGAGAGGGTGGTAGAAATGATGCAAACGAATAGAGTCTATGATGAACTGTAG
+
CCDDCFFFFFCCGGGGGGGGGGGGGHHGGHHHHHGHGGGHHHHHHHHHHHHHHHHHGGGHGHGGGHHHHHHHHHHHHHHHHHHHHHHHHHGHHHHHHHHHGGGGHHHGGGGGG?GFGGHHHHHHHHFBDGHHHHHHFF332222>2<A@E---9------..01:11:<--<-9-<--.00100----99.910..<.-.-.<--....-.11111:11111011......01110<11111111110111
@M03495:530:000000000-LYBTV:1:2106:18112:10670 2:N:0:GTGACGTT+ATCTGGGA
ATATTTTGCCGTTGATAAACCAAAGCTCACATGCTGACAGATCGGAAGAGCGTCGTGTAGGGAAAGAGTGTTCCCAGATGTGTAGATCACTGGGGTTGGCGCCAACTTAAAAAAAAAAAACACCAGAATAACGACTATTTATGTTCATTACTATCCAGCATTGATTCCGTGATATACCATGAATACTGGATATTAAAAGGCCATCAGAATGTGAAAAAGACAACCACGTTCACCTGCATAACATGAAGACA
+
BBBBBFFFFFDAGGFGGFGGGGHHFCGHHHHHHHHHHHHHHHHHGFGEFHHFGGGGGGHFGGFHHGEHGGD5@FDFGHF5DGGH3F4433342B>>///3//////B?33BFEECGG//>/<0/<0<FGHF1..<.-000000000=<0000000/;;//;00;:000/;../000C0FG0000;00;//000000000....//00000000/;//....;:;D......9////.9//9//////////
@M03495:530:000000000-LYBTV:1:2106:27324:10676 2:N:0:GTGACGTT+ATCTGGGA
ATATTTTGCCGTTGATAAACCAGTCAGGAGTCCAAAGCTCACATGCTGACAGATCGGAAGAGCGTCGTGTAGGGAAAGAGTGTCCCCAGATGTGTAGAGCTCGGTGGGGGGCAGAGGCATACAAAATAAAAAATGGTTTTTGAGTCCTTCAGCTGGTTGGCGGTAGGGTAAGGGTTCTGGAGCTCTGTGGGCCACGCGGTGCTGGTTTAGGCAATGTGATCATATAGATCTTTGACCCACCTTAGGACTGC
+
AAAAAFFFBFDBEEEFGGCEGCDGHHGFCFHHHF5GFHHGFHFGB3GHEHDFFFGHE1FEHGGCE?EAE?EGGEHGAG3F@G44BB1?E13@B44@@F343B1>>/E?E/---......000;09C000000-;0090...-..:////;B///:.;/.-/9;-..99/////99..////.../////....9.-.;-.--/////./////.9/////////////://;9///99..A.///////./
@M03495:530:000000000-LYBTV:1:2106:9152:10709 2:N:0:GTGACGTT+ATCTGGGA
ATATTTTGCCGTTGATAAACCAGCCTCCCTGTGGTCGTTATCTTGCTCCTTCTGTCGTCAACGAATTTACTAATTCCAAAGCTCACATGCTGACAGATCGGAAGAGCGTCGTGTAGGGAAAGAGTGTTCCCAGATGTGTGGATCTCGGGGGGGGCCGGGTATTGTCAAAAAAAAAAAATAATAGTGATATAGGTAGTGTCATGAATAGCTCGTTGTCGGTGACTCAAGGAGATGCGTCGACTATATCGGCC
+
BBBBBFFFFFBBGGGGGGGGGGHHGHHGGHHHHHHHGGGHHHHHHFHHHHHHHHHHGGGHGHGGGHHHHHHHHHHHHHHHFFHHHHHHHHGHHHHHHGHHGGGGHHHGGGGEFFFGFGHHEFFFGFF3FGGHHHHFB330/22@220</>---;-----.9//////99:.-@-:--:;//;/:9/////////////;//////://///;9.;.9.-;..9/////9;.9///-.---9.-////.--.
@M03495:530:000000000-LYBTV:1:2106:21752:10712 2:N:0:GTGACGTT+ATCTGGGA
ATATTTTGCCGTTGATAAACCAGCTAATCCTGAAAAAAAAATCAAAGCTAAAAACTACAATGCTAAGACCACGATGTGACTGCTATCAAAGTTAGATATATATGTAAATTATTCATCTGTCAAATCCTAGAATTATATCATACCTGCTCCAGCAATCACGACCTGTAATGGTTTAGTGGGTTGTTCACTGTTTCTGAAAAATGAAGATAGTTGTCCAGCTTCCAAAAAGTTTATTGTGTTTTCTAGTGGAG
+
BABBBFFFFFBBGGGGGGGGGGHHHHHGHHHGHHGHHGGGGHHHHHGHHGGHHHGHHHHHHHHHHHHHHHHHGGHGHGHHGHFFHHHHHHHHHHHGHHHHHHHHGHHHHHHHHHHHHGHHHHHHHHHHHHGHHHHHHHHHHHHFHHHFFHHHHHHHHHHGFGGGCGHHHHHHGHHH1FFHAFGGEHHHHGHHHHHHHG<DGHHHHHHHHHHFHHG0GHHGHFGFFGCEEFGGGGBBBFCBFFFFFGGF?0A
@M03495:530:000000000-LYBTV:1:2106:8653:10715 2:N:0:GTGACGTT+ATCTGGGA
ATATTTTGCCGTTGATAAACCAGCTAATTCCAAAGCTCACATGCTGACAGATCGGAAGAGCGTCGTGTAGGGAAAGAGTGTTCCCAGATGTGTAGATCTCGGTGGTGGCCGGATCACTAAAAAAAAAAAAAAAATAGAAAGAGCACGGCGAGGAGTGACTAGAAAAAGACAAGGAAATTATTAACATGAGTAGTGATGCCACGAGCAGAGTGGTCAAAGCATGCGTTCGATACACACAGCGAAGCATGAAG
+
DDDDCFFFFFDDGGGGGGGGGGHHHHHHHHHHHHHGHHHHHHHHHHHHHHHHHHGGGGHHHGGGGAEBFGGGHHHHHHHHDDFHHHHHHHDGF43@4@@41?1?E1//00>//?>?3B433B2CB?FCCG<---.<00000//;0.---;----9/.0000:000/;..///...//;;0000000;0000000/0:00000--:--/::00.0000:0/000:......0.-0;0....-;---000000
@M03495:530:000000000-LYBTV:1:2106:23140:10726 2:N:0:GTGACGTT+ATCTGGGA
ATATTTTGCCGTTGATAAACCAGGACTCAGGCTGGACCAAAGCCACATGCTGACAGATCGGAAGAGCGTCGTGTAGGGAAAGAGTGTTCCCAGATGTGTAGAGCACGGTGGGGGCCGCGTCATTAAAAATAAAAAAGGAATAAATGACCGACGGTGGCGGGGTTCGAGCGACTATCAAAATACTAAGGAGCACGGTCATCGTCAGCATGACCATCCTGATACATACCACCGTTGCGATACTCCGTCGAATG
+
CCCCCFFFFFBAGCGGGGGGGGHGGHHGHHHHHHGHHHFHHGHHHHHHHGHHHFHHHHHHGFGDFHHGGGG>E?2DGGBCGGGHBBB@BGFFHEHGEEBDF43430////?//>//</////0111?1<0<>11>@<.0/<0000000/<---;...;;---9-.-./.----9//////////////;:..;--99.///.9.;;B//9//://.///////://///......--..:9//...--.//
@M03495:530:000000000-LYBTV:1:2106:6958:10750 2:N:0:GTGACGTT+ATCTGGGA
ATATTTTGCCGTTGATAAACCACCCTCCCTGTTCCAAAGCTCACATGCTGACAGATCGGAAGAGCGTCGTGTAGGGAAAGAGTGTTCCCAGATGAGTATATCTCGGGGGCGGCCGGATAAATAAAAAAAAAAAAACACAATGACCCACCTATAAGGCACTACTGTATAAACAATACACAGATGAGAATATCTATAATAGACAGACACGCACGCGACTCAACAGCGATCGAGATACGTGCTCTGCATGGCGA
+
A?AAAFFDFFBAEGGGGGGGGGGGGGHGGGHHHGHHHHFHFHHHGHFEHHFHH33GFEA?EEFGFC1EEEA?2D3FFGGEGHHH44EGHG3F@F4B@4B4444411>E?/<//<---<.<000000<----9-9-.....9000/9....9//////...///9/9////9/.;///9/.B/////9/9//;/:///;////./....---;---9-./:./.99-..-.9..//./...//9////.9--
@M03495:530:000000000-LYBTV:1:2106:27250:10752 2:N:0:GTGACGTT+ATCTGGGA
ATATTTTGCCGTTGATAAACCACCCTCCCTGTGGTCGTTATCTTGCTCCTTCTGTCGTCAACGAATTTACTAATTCCAAAGGAGGAGTATGTTGTTTTTGGAATTTAAGGTAATTGTTGGCTCTAACTGCCATAGCAATGTCACAACCACTTCTTGCCCTCCAAAGCTCACATGCTGACAGATCGGAAGAGCGTCGTGTAGGGAAAGAGTGATCCCAGGTGTGTAGTTCGGGGAGGTCGCCGTGCCCTGAA
+
BBABBFFFFFCCGGGGGGGGGGGGGHHGGHHHHHGHEGGHHHGHHHHHEGHHHEEGFFGGDFDGGHHHGHHHHHHHFFD5?GFFEEEGHGGHHHHHHHGGGHFHHHHHEHHHFHHHFGGEHHHHHFHHHEFGHFHHGHHHHHHHHFGCFFHEHHHFHHFHGFH1GHGHHHHGHFHHHHGHHHGHHGGGGAFGGDGGDFGFHF::CCAFG<000;;:0C.::;C.0;009.-.:---9/--.---../0.;0
@M03495:530:000000000-LYBTV:1:2106:2675:10758 2:N:0:GTGACGTT+ATCTGGGA
AAATTTTGCCGTTGATAAACCAGGACTCAGGCTGGACCAAAGCTCACATGATGACAGATAGGCAGAGAGTCGTGTGGGGAAAGAGTGCACCTAGATTTTCTTATTCCCATGCTAATTGCTTTTTTATTTCCATTTTTAATGGTATAACAAGTAATCATTGCTTTAACATACTAAAAATAAATAGACGTTAGACTTGTATAGTTGTGTCATTAGTTGATATTAATTTGAATCATTAAGTATTTCTCACGGAA
+
A1>A11@31@>1AE1AF31BBG0F0A0FFAC00B0B00AB/FBF1AABE1122A1110B11011AAF0BFGE////B>>F//BCEB1@210>1F1B2B121122B2B11B01B>>12B1>111B/<B2222B222>BFB2211>BFFGFD<F222@@>@GGB1FF2F1@11??????0?FFH<11<C.<0.11<1<=00=0000<./00=0G0D0C000<;G0C00CB00::C000;:00;;0CFF0.;-.
@M03495:530:000000000-LYBTV:1:2106:28274:10764 2:N:0:GTGACGTT+ATCTGGGA
ATATTTTGCCGTTGATAAACCACCCTCCCTGTGGTCGTTATCTTGCTCCTTCTGTCGTCAACGAATTTACTAATTCCAAAGCTCACATGCTGACAGATCGGAAGAGCGTCGTGTAGGGAAAGAGTGTTCCCAGATGCGTATCTCTCCGGGGCGCGCGCCGGACTATAACAAGAAACTACTGCGTGTGCTGTGGCGCCTTTAACTCCGGAATGGAATGACCGCCTGGGGTGACGTGAGGCCACGTAAATCCG
+
A3AABFFFFFBBGGGGBGFGGGGEEHGGC2BBFE2AAEEAGH5F55FGEF5E3FEHAFFHGHGA11A555DF5F5@F5553?3FHGGBGF3B4GGH3BGAEFGC1FB>>EE@/?0FEF3?/ECFGD12B21B1/1F1/<//0@@210C//<---<------A--/090000/////00;;009..9.///9/..-.-..9/:/99/9-.-.//9////;/---9..;-.-.9.;....9...-...9;9;.
@M03495:530:000000000-LYBTV:1:2106:23945:10764 2:N:0:GTGACGTT+ATCTGGGA
ATATTTTGCCGTTGATAAACCAGCTAATCCTGAAAAAAAAATCAAAGCTAAAAACTACAATGCTAAGACCACGATGTGACTGCTATCAAAGTTAGATATATATGTAAATTATTCATCTGTCAAATCCTAGAATTATATCATACCTGCTCCAGCAATCACGACCTGTAATGGTTTAGTGGGTTGTTCACTGTTTCTGAAAAATGAAGATAGTTGTCCAGCTTCCAAAAAGTTTATTGTGTTTTCTAGTGGAG
+
AABBBFFFFFBAE?GFGFGFFCHHGHHHHHFHGHDHGCEEGHFDHFHGHHFHFAEGFGFHHHHFHFHFDGFG?EE1BFGHFB3GHGHHDBFHHHGGHHGHHFHFFGGHGHHFFBFGFHHFFHHHHHHEHFHHHGHHHHHHHHHHGHHHGHHHHHFHGHHGDCCGHHHEGFB1?FCHHEHAAFG?GHGHHHHHDFDGHHHGHFBGBFFHFHHGGGGHHHEFGBCC0:GE?BFGFGEFFFFFG/0CFFCFFFE
@M03495:530:000000000-LYBTV:1:2106:15261:10772 2:N:0:GTGACGTT+ATCTGGGA
ATATTTTGCCGTTGATAAACCAGCTAATCCTGAAAAAAAAATCAAAGCTAAAAACTACAATGCTAAGACCACGATGTGACTGCTATCAAAGTTAGATATATATGTAAATTATTCATCTGTCAAATCCTAGAATTATATCATACCTGCTCCAGCAATCACGACCTGTAATGGTTTAGTGGGTTGTTCACTGTTTCTGAAAAATGAAGATAGTTGTCCAGCTTCCAAAAAGTTTATTGTGTTTTCTAGTGGAG
+
CBCCCFFFFFCBGGGGGGGGGGHHHHHHHHHHHHHHHGGGGHHHHHHHHHGHHHGHHGGHHHHHHHHHHHHHGGHGHHHGHFHHHHHHHHHHHHHHHHHHHHHHHHHHHHHHHHHHHHHHHHHHHHHHHHGHHHHGHHHHHHGGHHGHHHHHHHHHHHHGGGGGGHHGHHHFHHHHFGFHFGGGHHHHHHHHHGGHHGGHGHHFHHHHHHGHHHHHHHHHHGHHFHHGGGGGFGGGGGFGGGGEGGGFCBE
@M03495:530:000000000-LYBTV:1:2106:18011:10774 2:N:0:GTGACGTT+ATCTGGGA
ATATTTTGCCGTTGATAAACCAGCTAATTCCAAAGCTCACATGCTGACAGATCGGAAGAGCGTCGTGTAGGGAAAGAGTGTTCCCAGATGTGTAGATCTCGGGGGTCGGCGGATCAATAAAAAAAAAACAAAAAGAAAATTCGAGAGAGCAAATCGTAGTGACAACATAATGTGTTCATTCGAACCACGCTGCCCAAGACGAGCCGAATAAGGCGAATGTTTACGAGACATCGAGGTGTTCATATGAGCAA
+
CDCCDFFFFFDDGGGGGGGGGGHHHHHHHHHHHGHHHHHHHHHHHHHHHHHHHHGGGGHHGGGGGAEBFBGGHHHHHHHHGFFHHHGGHHFH44@44@B41?/>E//>//<///>=1?11<FH?CD-:.;.;;;:..//00;.0/.-.9.0/000...9./000;../0000000/0000;00..-...:.....0.../.-------..000/---90:0000....:/0;./.-..0.0000;000:0/
@M03495:530:000000000-LYBTV:1:2106:22948:10789 2:N:0:GTGACGTT+ATCTGGGA
ATATTTTGCCGTTGATAAACCAGGACTCAGGCTGGACCAAAGCTCACATGCTGACAGATCGGAAGAGCGTCGTGTAGGGAAAGAGTGTTCCCAGATGTGGAGATCTCGGCGGTCGCCGGATAAATAAAAAAAACAAAACGCACCAACCGGACCAGAGCCGTGGAGGTTACAGCGAGGTAGTCGGGGTGAGCTCCCCTACTACTCTCACTACTCACCTGGGCGCACAGACGGGCGATAGACCATGTACCAAC
+
CCCCCFFFFFCCGGGGGGGGGGHGGHHHHHHHHHGHHHHHHHGHHHHGHHHHHHGHHHGHHGGGGGHHGEGGEEBBFGGHHHHHHBBB4BFDGHCFG4F3@13?BF40?/</////?/////11@1111?-@@<G...<--::-....:----..../.-.--..9CB00000----.00009---:-..0000;9/..09090000:0099000.0/...9----/0.-.--:-9..000;00000000.
@M03495:530:000000000-LYBTV:1:2106:15233:10794 2:N:0:GTGACGTT+ATCTGGGA
ATATTTTGCCGTTGATAAACCAGTTGGCTCTAGCTGCCATGCAATGTCACAACCACTTCTTGCCCTCCAAAGCTCACATGCTGACAGATCGGAAGAGCGTCGTGTAGGGAAAGAGTGTTCCCAGATGTGGAGATCTCGGGGGGCGCCGGGCCACTTAAAAAAAAAAAGTCGTTTGAGCGGCTGCACTGCAACTCAGTACTGTAGCAGGCAAGTCACGTACACACCACGAGAGCACTACTCATATCTTCAGC
+
CCCCCFFFFFCCGGGGGGGGGGHHHHHHHHHHGHHHHHHHHHHHHHHHHHHHGGGGHHHHHHHHHHHGHHHHHHHHHHHHHHHHHHHHHHHGGGGHHGGFGGGG?EGHGHHHHGHGGB4DFGHHFGHGH33?32233BF/<@?-9--;----..000009:--;99-.00.....0.0-----./0;/0000/090000;0090;00.....0000..::.00...9.--9-99.00/0009000000:00
@M03495:530:000000000-LYBTV:1:2106:7011:10800 2:N:0:GTGACGTT+ATCTGGGA
ATATTTGCCGTTGATAAACCAGTCTCCAAAGCTCACATGCTGACAGATCGGAAGAGCGTCGTGTAGGGAAAGAGTGTTCCCAGATGTGTAGATCTCGGTGGGCGGCGGATCATTAAAAAAAAAAAATAAGATCAAGTACATGTGATCAAGCCACGGAAGGTAAGGTTAATGATGATAGTATGTACCATCATACTGGCGATAGAGAGTGATCACAAGGGATAGATGAGCTGGAAGTGCGTCTGACACGAAGT
+
CCCBCFFFFCCCGGGGGGGGGGHHHHHHHHGHHHHHHHHHHHHGHHHHHHGGGGHHHGGGGEFBFGHGBHHHBGFGDFGHHHHHHHBF44344BB41F11>/1>/</</</=DD1?1FGCDGAC--.000000000000000000009000.//---..::00000000000000000:00000000000000000.---..000.000000/00...9//000;000:0/.0/000-.-..0000.-...
@M03495:530:000000000-LYBTV:1:2106:3348:10813 2:N:0:GTGACGTT+ATCTGGGA
ATATTTTGCCGTTGATAAACCACCCTCCCTGTGGTCGTTATCTTGCTCCTTCTGTCGTAACAAATTTACTAATTCCAAAGCTCACATGCTGACAGATCGGAAGAGCGTCGTGTAGGGAAAGAGTGATCCCAGATGTGTAGATCTGGGGGGGGCTGGGGGCATATAAAAAAAAAAATAATGATGAGAGTTTAAGACGTCTACAATAATGTACAGACACTATAAGAGATAAGAGATGAGTACAATTACTATCA
+
CBBCCFFFFFCCGGGGGGGGGGGGGHHGGHHHHHFHGGGFHHGHFHHHHHFHHGHHGGHHGHFHHHHHHHHHHHHHGDGHHHHEEGHHGHHHHGHGHHHGGGGHHFGGGGEE/FGFG3B?FBCFG3BBF2CCFFHFF33333B3222//-----...----.//;9///-:::-;:/9/9///////////////.;...///;:/;//9/9//...//;///9/./////:.////;/9/99;///////
@M03495:530:000000000-LYBTV:1:2106:28607:10814 2:N:0:GTGACGTT+ATCTGGGA
ATATTTTGCCGTTGATAAACCAGCTAATCCTGAAAAAAAAATCAAAGCTAAAAACTACAATGCTAAGACCACGATGTGACTGCTATCAAAGTTAGATATATATGTAAATTATTCATCTGTCAAATCCTAGAATTATATCATACCTGCTCCAGCAATCACGACCTGTAATGGTTTAGTGGGTTGTTCACTGTTTCTGAAAAATGAAGATAGTTGTTCAGCTTCCAAAAAGTTTATTGTGTTTTCTAGTGGAG
+
A3>AAFD5FF@AE2GDD5F4GGEFHFGHGGHFDEGDFGAAEHHF3GGFGEBGFDA3GHFHHF3@GBGHHHGHDGHCEFHHGFHHHG3BG3GFGFFGHFFHFGHHHDDHHHHFGHFGEGHDFGHHFGFGGHHFHFEG4G2?GG10B?C11F1FH0@<CBGD/@?AGGHFHHFHHAGDG1FEGG?>GF10GF<=DGHGDGFHFHEB0C00C:CBGG.0;C0;GGB000.:EFFBFEBFBF9;FB0;00CF.0C
@M03495:530:000000000-LYBTV:1:2106:10718:10832 2:N:0:GTGACGTT+ATCTGGGA
ATATTTTGCCGTTGATAAACCAGCTAATCCTGAAAAAAAAATCAAAGCTAAAAACTACAATGCTAAGACCACGATGTGACTGCTATCAAAGTTAGATATATATGTAAATTATTCATCTGTCAAATCCTAGAATTATATCATACCTGCTCCAGCAATCACGACCTGTAATGGTTTAGTGGGTTGTTCACTGTTTCTGAAAAATGAAGATAGTTGTCCAGCTTCCAAAAAGTTTATTGTGTTTTCTAGTGGAG
+
BBBBBFFFFFBBGCGGGGGGGGGHHHGHHFHHFHHHFEGGGHHHHHGGHHHHHHGHHHHHHEHHHHHHHHHHGGHGHHHHHHFHHHHHHGHDHHHHGHHHHHGHHGHHHHHHHHHGHHHHHHHHHHGHHHHHHHHHHHHHHHHGHHHBGHHHGHHHHHFGGGGGGGGFGHHGHHFHFGHHGGGGHHFHHHHHGHHGHGHHHFHHDGGHHHHFHHHFHHHHGHHGGHH?CCBFGGGGGGFFGFEFGGFG.0C
@M03495:530:000000000-LYBTV:1:2106:22851:10861 2:N:0:GTGACGTT+ATCTGGGA
ATATTTTGCCGTTGATAAACCACCCTCCCTGTGGTCGTTATCTTGCTCCTTCTGTCGTCAACGAATTTACTAATTCCAAAGCTCACATGCTGACAGATCGGAAGAGCGTCGTGTAGGGAAAGAGTGTTCCCAGATGTGTAGAAAACGGGGGGGGGCGGGTCATTAGAAAAAAAAAGGAGATGACAAGAGCGAATATAGCCGGAGCAGTCAGAAGGAAGTCGTTGGAGGACGAGACAGCGTAGTTGTGGTGA
+
CCCCCFFFFFCBGGGGGFGGGGGGGHHGGHGGGFHHEGGGHHGHGEH5GCHGHHHHGGGHGHGGGFHHGHHGHHHGHHGHH2GHHHHHHHGGHHHHHHBFCGGGHHHGEGG>E/?BGFHHHGGHDF3?FHHHE/2??B33@2222<<//>@-------;--;/////;;99=---..:..//////....::--.9////.----.//9/////../9//....;//...---.....-9.-.9//..;9/
@M03495:530:000000000-LYBTV:1:2106:24783:10869 2:N:0:GTGACGTT+ATCTGGGA
ATATTTTGCCGTTGATAAACCAGCTAATCCTGAAAAAAAAATCAAAGCTAAAAACTACAATGCTAAGACCACGATGTGACTGCTATCAAAGTTAGATATATATGTAAATTATTCATCTGTCAAATCCTAGAATTATATCATACCTGCTCCAGCAATCACGACCTGTAATGGTTTAGTGGGTTGTTCACTGTTTCTGAAAAATGAAGATAGTTGTCCAGCTTCCAAAAAGTTTATTGTGTTTTCTAGTGGAG
+
BBBBBFFFFFBBGGGGGBGGGGHHHHHHFHHHHHGBGGGGGHHHHHEFHHDGHHGHGHHGHHHHHHHHHHHGGGHGHGHGHHGHHHHHHGHHHHHHHHHHHHHHHBGHHHHHHHGHHHHHGHHHGHFHHFHHHHHHHHGHHHHHFHHHHEHHHGGHHHHGFGGGFHHGHGHGHFHHHHHHGGGGGHHHFFFHHHEFBDGHHHGHHHHHHHHHHHHBHGFFGGFFH:CCEBFGGGGGGGCGGFBFFB00.CE
@M03495:530:000000000-LYBTV:1:2106:18724:10876 2:N:0:GTGACGTT+ATCTGGGA
ATATTTTGCCGTTGATAAACCAGCTAATCCTGAAAAAAAAATCAAAGCTAAAAACTACAATGCTAAGACCACGATGTGACTGCTATCAAAGTTAGATATATATGTAAATTATTCATCTGTCAAATCCTAGAATTATATCATACCTGCTCCAGCAATCACGACCTGTAATGGTTTAGTGGGTTGTTCACTGTTTCTGAAAAATGAAGATAGTTGTCCAGCTTCCAAAAAGTTTATTGTGTTTTCTAGTGGAG
+
AA?AAFFFFFD>E1AGGGFGGGHCBGGGFDGDGCFGHAEEEHFGGHDHDEAFHHGHFHH1GB1FGDFGGFGAE>/BE12G@@FFHHHHGH1@FFDHHHHFFHGHHFBFHHHFGHHEGFFHHHDH2F1>F1GEF1>FG222FGG0BG01<11BC@FD1@@A/BCCHDGEGBBFF0FGFDFHCF-<GDDGDGDGF0=0FHHHHHFHBBGFFHHEHHFHHGHGHHG00C..A9FFGGGGGBFFBF0FBBBBC0A
@M03495:530:000000000-LYBTV:1:2106:4909:10878 2:N:0:GTGACGTT+ATCTGGGA
ATATTTTGCCGTTGATAAACCAGCTAATCCTGAAAAAAAAATCAAAGCTAAAAACTACAATGCTAAGACCACGATGTGACTGCTATCAAAGTTAGATATATATGTAAATTATTCATCTGTCAAATCCTAGAATTATATCATACCTGCTCCAGCAATCACGACCTGTAATGGTTTAGTGGGTTGTTCACTGTTTCTGAAAAATGAAGATAGTTGTCCAGCTTCCAAAAAGTTTATTGTGTTTTCTAGTGGAG
+
BBABBFFFFFBAGGGGGGGGGGHGHHHHHFGHGHHHHGGGGHHHHHFHHHGHHHGHHHHHHHHHHGHHHHHHGGHGHGHHHHCDHHHHHHHHHHHHHHHHHHHHFHHHGHHHHHHHHHHHHHHHHHHHHHHHHGHHHHHGHHHHFHGHHHHHFFHHHHHGGGGGHHHHHHHHHEHH=FAGDGCEHHHHHHGHHHHHHGGFHHHHBBCCHHHFHHHHHHGHHHHGHGG?EFGGGGGGGGGGGGGGEFFGG0.
@M03495:530:000000000-LYBTV:1:2106:27878:10900 2:N:0:GTGACGTT+ATCTGGGA
ATATTTTGCCGTTTATAAACCACCCCTTCTTGCCCTCCAAAGCTCACATGCTGACAGATCGGAAGAGCGTCGTGTAGGGAAAGAGTGTTCCCAGATGTGTAGAACTCGGGGGGGGCCGGCTCACTAAAAAAAAAAAATAAGAGACCAACTTAGGCTATTAGTTTCATTGACAATACTAATGATGATACTGCATGCGATCAGATCTGTGTCTTCAGCTCCTAGACTAGGCCACGAATCCTCTTCTTGCACTA
+
BAAABFFFFFBAGGGGGGGGGGGGGGGHHHHHHHHHHGHFHGFHFHHHHHHHHHHGHEHHHGGGG1BGGEEEEE?FFHGHHHGHHBF44B@GGHHHHBF4@F443?B>E/>@--@;-----9//:9////;9B;;-9.////B.;....//////9////;//9://///9////;///////;///////////;....//////99//9///;;//////////////.;--...//9///////////
@M03495:530:000000000-LYBTV:1:2106:25174:10903 2:N:0:GTGACGTT+ATCTGGGA
ATATTTTGCCGTTGATAAACCAGCTAATCCTGAAAAAAAAATCAAAGCTAAAAACTACAATGCTAAGACCACGATGTGACTGCTATCAAAGTTAGATATATATGTAAATTATTCATCTGTCAAATCCTAGAATTATATCATACCTGCTCCAGCAATCACGACCTGTAATGGTTTAGTGGGTTGTTCACTGTTTCTGAAAAATGAAGATAGTTGTCCAGCTTCCAAAAAGTTTATTGTGTTTTCTAGTGGAG
+
ABBBAFFFFFBBGGGFGGGGGGHHHHGHFHHHHHHHHGGCGHHHHFFFHHFFHEGGHFHHGHHGHEHHHHHHGGHEHHFEGFHF4GHHHHGHHHHHHHHHHHHHHHHHHHHHHHHHHHHHGFGHHHHHHHGHHHHGHHGHHHHGHHHHFHHHHHHHGHHGGGGGHFFGHHHFFHGFFGHGAF@DHHHFHGHHHHHHHHHHFGFDFHCGHFHHHHHFGHEFHHHFF0C..0;CFGEFFG;FGB0FFGFFFFG
@M03495:530:000000000-LYBTV:1:2106:27417:10904 2:N:0:GTGACGTT+ATCTGGGA
ATATTTTGCCGTTGATAAACCAGCTAATCCTGAAAAAAAAATCAAAGCTAAAAACTACAATGCTAAGACCACGATGTGACTGCTATCAAAGTTAGATATATATGTAAATTATTCATCTGTCAAATCCTAGAATTATATCATACCTGCTCCAGCAATCACGACCTGTAATGGTTTAGTGGGTTGGTCACTGTTTCTGAAAAATGAAGATAGTTGTCCAGCTTCCAAAAAGTTTATTGTGTTTTCTAGTGCAG
+
A?AAAFB3@DD111FGGGGG1AGCFG1D1FGGF1AFFE/E?FHD1110G1GG11AAFAEGF1EGB2@F10FGG/FF0BFDFBBDGFGDD1BGHHGFFD2G2FFF2>F222FGHF>DGHBBBGBGE<1BFF1<FGF2E2DGGH1GHHFB11BFFC0DGBF/<<C/F??<1?<110?G11<>.<-->00GBB<0=<DGH0<0<.<:CB0:;0<G0;C0<G/0::GFH0..C0;0;BFF;F;FF/BGFF0B09C
@M03495:530:000000000-LYBTV:1:2106:20994:10923 2:N:0:GTGACGTT+ATCTGGGA
ATATTTTGCCGTTGATAAACCAGCTAATCCTGAAAAAAAAATCAAAGCTAAAAACTACAATGCTAAGACCACGATGTGACTGCTATCAAAGTTAGATATATATGTAAATTATTCATCTGTCAAATCCTAGAATTATATCATACCTGCTCCAGCAATCACGACCTGTAATGGTTTAGTGGGTTGTTCACTGTTTCTGAAAAATGAAGATAGTTGTCCAGCTTCCAAAAAGTTTATTGTGTTTTCTAGTGGAG
+
CBBCCFFFFFCBGGGGGGGGGGHHHHHHHHHHHHHGHGGGGHGHHHHHHHHEHHGHHHHHHHHHHHHHHHHHGGHGHHHHGHFHHHHHHHHHHHHHHHHHHHHHHHHHHGHHHHHHHGHHHHGHHFHHHHHHHHHHHHHHHHHCGHHFHHHGHGHHHHHGGGGGHGHHHHH1GHHHFHHFAFGGHHHHHHHHDGGGHFHHGHHGHHCHFHHFHHHFHHGGFHHHFHHGFCFGGGGGGG/BFGFGFFFFFGE
@M03495:530:000000000-LYBTV:1:2106:27491:10940 2:N:0:GTGACGTT+ATCTGGGA
ATATTTTGCCGTTGATAAACCAGCTAATCCTGAAAAAAAAATCAAAGCTAAAAACTACAATGCTAAGACCACGATGTGACTGCTATCAAAGTTAGATATATATGTAAATTATTCATCTGTCAAATCCTAGAATTATATCATACCTGCTCCAGCAATCACGACCTGTAATGGTTTAGTGGGTTGTTCACTGTTTCTGAAAAATGAAGATAGTTGTCCAGCTTCCAAAAAGTTTATTGTGTTTTCTAGTGGAG
+
B@ABBFFFFFBBGGFGGGFGGGHHHHHHHHHHGGHHHGGGGHHHHFFEHHGEHGGHHGHHHHHHHHHHHHHHGGHEFBFHFFCGHGFHFHGHHHHHGHHFHHHHGGHHHHHHHHHHHHHHHHEHHHHHHGHHGFFHFHHHHHEGHHEFBGHHHHHHGHHGFFGGHHEHFHHGHHHGDDGHEFGGHHGHHHGHGHHHHBGHHHHEFEGHHHHGHHF0GFBBCGHHECC?C0;FGGGGFFFFGGFGF0;BAFE
@M03495:530:000000000-LYBTV:1:2106:20283:10976 2:N:0:GTGACGTT+ATCTGGGA
ATATTTTGCCGTTGATAAACCACCCTCCCTGTGGTCGTTATCTTGCTCCTTCTGTCGTCAACGAATTTACTAATTCCAAAGCTCACATGCTGACAGATCGGAAGAGCGTCGTGTAGGGAAAGAGTGTTCCCAGATGTGTAGATCTCGGGGGGGGGCGGGTCATTAAAAAAAAAAAAGATCATGTAGCAAGCAGCGATTCTAGTTGTGCATACGCACATGAAGTCACTGTAGACAATTCACGACGACCTGAA
+
CBCCCFFFFFDCGGGGGGGGGGGGGHHGGHHHHHHHGGGHHHHHHHHHHHHHHHHHGGGHGHGGGHHHHHHHHHHHHHHHHHHHGHHHHHHHHHHHHHHHGGGGHHHGFGGEE?GGHGHHHHHHFHF3BGHGHAFF3??3222@>@CF/<?-----;----.;000:0BBBA-;-9..;:000000000/.///--..0::::000.;0000:..--;0:00:0;0;00:0000/00000..-----.//:
@M03495:530:000000000-LYBTV:1:2106:25733:10984 2:N:0:GTGACGTT+ATCTGGGA
ATATTTTGCCGTTGATAAACCAGTCAGGAGTCCAAAGCTCACATGCTGACAGATCGGAAGAGCGTCGTGTAGGGAAAGAGTGATCCCAGATGTGTAGATCTCGGTGGCAGTCGGCTGCTTTTAAAAAAAAATTAGATATTCTCTTTAGTGGCGCACTGTGCATCTTCTCGATAAATCATTTCCGACTGTAAGACTGCTCCAGGGCATCATTGTCCTTTAAGTCTGTGCCTCTACAAGTTAGGCTTGATGCG
+
BAAABFFFFFBBGGCGGFGFEGHFGFHHFFGHHHHHHHFHG3GF3FB5FGHHGHHHGDEGFHHC1FFEEB?5FGGFGHBCFD344BGGFEGBGH443B44B411??/02/33///?//334B43B3FCB//0?11111<1?FG11111??>F-.<A-/=000==0=000.0/..<;GC00000..;;.000;0090/0009//...//9000;;FB0;;0;0900/////9/////;////.///-.///-
@M03495:530:000000000-LYBTV:1:2106:26574:10986 2:N:0:GTGACGTT+ATCTGGGA
ATATTTTGCCGTTGATAAACCAGCTAATCCTGAAAAAAAAATCAAAGCTAAAAACTACAATGCTAAGACCACGATGTGACTGCTATCAAAGTTAGATATATATGTAAATTATTCATCTGTCAAATCCTAGAATTATATCATACCTGCTCCAGCAATCACGACCTGTAATGGTTTAGTGGGTTGTTCACTGTTTCTGAAAAATGAAGATAGTTGTCCAGCTTCCAAAAAGTTTATTGTGTTTTCTAGTGGAG
+
?AABBFFFFFBAEEGGGFGGGGHGFDFHEGHHHGHHHGGGCHHGHFHHHFHHFFEFHFCGFHFHGHHHHHFGGGFGFEF4FHFGHHED4GHHGHHFHFHHGHHFFFGHFEHHHFGHHHHHGHGHHHHHHGHFHHEHFHHBGEDCGGGEHHGBGF2GFHG/BFGGHHGD1?F1FHBDHHFHGGGFHHHGFF<GGGHGBD0=.<D00<GFCCGFFCCGCGFC0C/CCG..;90;FGFFFF9BFB0;F0BF.0E
@M03495:530:000000000-LYBTV:1:2106:10262:10987 2:N:0:GTGACGTT+ATCTGGGA
ATATTTTGCCGTTGATAAACCACCCTCCCTGTGGTCGTTTCTTGCTCCCAATTCCAAAGCTCACATGCTGACAGATCGGAAGAGCGTCGTGTAGGGAAAGAGTGTTCCCAGATGTGTAGATCTCGGTGGGCGCCGGATCATTAAAAAAAAAAAAATAAAAGAGTGTAGTAGCGCTCGGGACATACAAGCACTATTATTTGTGACAGCCACGATAACAAGAGTCTTATCGGATTGATCACATGTAGATTAGG
+
CCDCCFFFFFCCGGGGGGGGGGGGGGHGGHHHHGHHGGGGGHHGGHHHGHHHHHGHHHHEHGFHHHHHGHHHHHHGHHGEGFFHHGGGGGG?GHHGGHHHHHHHDDFEGGFGGFFGBF344B?4?A/?A//////////01@1?11F<<--A---.00000./00;00;009--..-----.000090.B/9000000000/00;0...9-9;.E000//.00000;;.-.9./0009/000090000900
@M03495:530:000000000-LYBTV:1:2106:16076:10990 2:N:0:GTGACGTT+ATCTGGGA
ATATTTTGCCGTTGATAAACCAGGACTCAGGCTGGACCAAAGCTCACATGCTGACAGATCGGAAGAGCGTCGTGTAGGGAAAGAGTGTTCCCAGATGTGTAGATCTCGGGGGTCGCCGGGTCATTATAAAAAAAAAAAAAGGCGCAGATGACGAGCAGAGTATGAGTACTTGATAAATGAGTTAGGGCTTGACGTGCAGATTACATGCGGCTGTGTGTCATGTGTCTTAAGACGTAAAACACAAACACTCA
+
DCDEDFFFFFCCGGGGGGGGGGHGHHHHHHHHGHGHHHHHHHFHHHHHHHHHHHHHHHHHHGGGGHHHGGGGEFBFFHGHHHHHHGHBBFGGGGGHEFG443444DDBA/>/////////?>01>11<11FG?-@<AD-<...-9---0<10..---//911:111:11<110111111111111/./..-:0.....110110111:.----./1.<11111111111:110...:.10...<.<..0:/
@M03495:530:000000000-LYBTV:1:2106:12111:11003 2:N:0:GTGACGTT+ATCTGGGA
ATATTTTGCCGTTGATAAACCAGGACTCAGGCTGGACCAAAGCTCACATGCTGACAGATCGGAAGAGCGTCGTGTAGGGAAAGAGTGTTCCCAGATGTGTAGATATCGGGGGGGGGCGGGTACTTAAAAAAAAAAAAGCGAAAAGAAGGGAGATCGAGCAGAACTTTACTAGAGGAGGAGGGAGTACGTGTTATCGCTGACAGTAGACGATTCAAGTGGTACATAGCGAGAGTCGGTTAGAGTGATACGAT
+
AAAABFFFFFBBEFCGGGGGGGHGHHGHGHFHHFEHFGHCEHHGFGHHHHEDHFFHFHHFG?DFFHHHGEEG@E?FGHGHGHHFHBFB4BBGGHH334B4B344444/>/>/----------/:////;/----;--..9.9--9../.....;9..:.-///.//////////...;A.9-..;//.../.9//;.9...//;////.-9.///////////////-----//9--...///;////...
@M03495:530:000000000-LYBTV:1:2106:7532:11004 2:N:0:GTGACGTT+ATCTGGGA
ATATTTTGCCGTTGATAAACCAGAACCATCCAAAGCTCACATGCTGACAGATCGGAAGAGCGTCGTGTAGGGAAAGAGTGTTCCCAGATGTGTAGATCTCGGGGGGGGGCGGGACATTAAAAAAAAAAACACAAAAAGAGTGAGAGTGTGGAATGATAATTAGCACAGAGATAATCAAATGATCGAGCACATGGACCATATATACATCTAGTAACATGTGTATCTCGGAAGATGACAGTTGAAGTACTTGA
+
CCCCDFFFFFDCGGGGGGGGGGHHHHHHHHHHHHHHHHHHHHHHHHHHHHHHHHGGGGHHHGGGGEGABFGGGHHHHHFHFBFGHHHHHHDG44@44BBE1F//>-9--9-9---<01<1:FFCFFFFF........<./1110<00<:<.0000011111<0/10//<//11<1110011111....-./1</<0/.00<111111<111<111110<<:111:1.....<111000011<11:<11<10
@M03495:530:000000000-LYBTV:1:2106:21440:11021 2:N:0:GTGACGTT+ATCTGGGA
ATATTTTGCCGTTGATAAACCAGCTAATCCTGAAAAAAAAATCAAAGCTAAAAACTACAATGCTAAGACCACGATGTGACTGCTATCAAAGTTAGATATATATGTAAATTATTCATCTGTCAAATCCTAGAATTATATCATACCTGCTCCAGCAAAGTCCTGGCAAACAACCTGCAGAAAAGCCAATCAAATATATTTTCACAAGAGATGGAATGTGAGGCAATAATAGAGTACAAAGGTTGAACCTGTAG
+
BBCCCFFFFFCAGGGGGGGGGGHHHHHHHHHHHHHHHGGGGHHHHHGHHHHHHHGFHEGHFGHFHHHGHHFHGGHAB4FFHHGGFFBGHHGHGHFHHFHFFGFFHHHGFHHHHGHFHHHHHHGHGHHHHHHHHHGGFHHHHHHFHHFFHGHHFEHGHHHHDHBGHHHHFEHFFHHGHHHHFCGHHHHHHHEGGGDGHHHFDBFFHGCCBGFHHHH:00CF:CGHG<CGHHHGFFGFGG/00/CBBECFFF0
@M03495:530:000000000-LYBTV:1:2106:26507:11027 2:N:0:GTGACGTT+ATCTGGGA
ATATTTTGCCGTTTATAAACCACCCTCCCTGTGGTCGTTATCTTGCTCCTTCTGTCGTCAACGAATTTACTAATTCCAAAGCTCACATGCTGACAGATCGGAAGAGCGTCGTGTAGGGAAAGAGTGTTCCCAGATGTGTAGATCTCGGTGGGGGCCGGGTGAGTAAAAAAAAAAAAAATTTACATGTCGATGATCAGGTGCACGACGAGAATAAGAAAACAGAACGAGCACTACATACACGCTATGGAACA
+
CBCCCFFFFFCCGGGGGGGGGGGGGHHGGHHHHHGHEGGHHHHHHHHHHHHHHHHHGGGGGHEFGHHHHHHHHHHHHHHHHHHHHGHHHHHHHHHHHHHGGGGGHHHGGGGEE/BFGGHHHHFGDF333BGHFGFH3D333222>2@?/?///>--<<<.-<.<00000::@??----.00000:000...000000000000..--;-9.000000///.9/0/.::--.00/000000.-...00000/
@M03495:530:000000000-LYBTV:1:2106:27372:11039 2:N:0:GTGACGTT+ATCTGGTA
ATATTTTGCCGTTGATAAACCAGCTAATCCTGAAAAAAAAATCAAAGCTAAAAACTACAATGCTAAGACCACGATGTGACTGCTATCAAAGTTAGATATATATGTAAATTATTCATCTGTCAAATCCTAGAATTATATCATACCTGCTCCAGCAATCACGACCTGTAATGGTTTAGTGGGTTGTTCACTGTTTCTGAAAAATGAAGATAGTTGTCCAGCTTCCAAAAAGTTTATTGTGTTTTCTAGTGTAG
+
?A?AADF3@F@AFFGFG3AFGGGHFFFHFHFF111BGGGCEHHHHD10BG1F1B/AFF1FGHB@E2GFGHFH/EAFG1FBB10FHEFHH1B@FGGHH22BGHHHGEFBGFGH2GHH2EG>E>FBF1FGH1GHEDHFF2BGHHF0GHHBG<1GH00DGCFC?/<CFFG1@GBF1?GG1=<GAC@CHGHHGG<<0DGHHBGFHGGFDHEBC0;00;GFFCGH0:/:00..;B9FFGGFBB;/9/CBFGGG0;F
@M03495:530:000000000-LYBTV:1:2106:24588:11049 2:N:0:GTGACGTT+ATCTGGGA
ATATTTTGCCGTTGATAAACCAAAGCTCACATGCTGACAGATCGGAAGAGCGTCGTGTAGGGAAAGAGTGTTCCCAGATGTGGAGATTTGGGCGGCCTCCGCAATATTTATTATAATGTCTGCAGATACCTTGTTTCGCCGACATAACAATGCATATGTCGGAAGAGCGGCGTGTAGTGAAAGATTGTGTCTCTATTGGAGGTGGCCGCCGCGCTTCCAGGCATGATCGTCGTAATATCTACTAACCGTGA
+
BBAABDD54B>AEECFFAGBGGHHF4AC4FHEFHFFHHHHHF3AE22AEGGGEAEAAAAF3A31A1A255D5D53BF1DGHF33B333B3411/////B?//</?1B2B222B?2?22222@1>@DFGFFFHG11FDD/?@<--<111>111/0=<00<=C<-..../--:9-;.;90/;000/0;0909CFB000090//9.....-----9--..////.././//...-99../;//;:9//9.-;..
@M03495:530:000000000-LYBTV:1:2106:11267:11050 2:N:0:GTGACGTT+ATCTGGGA
ATATTTTGCCGTTGATAAACCAGCTAATCCTGAAAAAAAAATCAAAGCTAAAAACTACAATGCTAAGACCACGATGTGACTGCTATCAAAGTTAGATATATATGTAAATTATTCATCTGTCAAATCCTAGAATTATATCATACCTGCTCCAGCAATCACGACCTGTAATGGTTTAGTGGGTTGTTCACTGTTTCTGAAAAATGAAGATAGTTGTCCAGCTTCCAAAAAGTTTATTGTGTTTTCTAGTGGAG
+
ABBBBFFFFFBBGFGGGGGGGGHHHGHHHHHHHHHHHGGGEHHGHHGGHHHHHHGHGFGHHHHHHGFHHFHHGGGGHHHHHGFGHHGHHHHFFHEHHHGHHHHGHGHHHHHGHHHHHHHHHHHHHHHHHHHHHHHFHHHBHFFFHHHGHHHHHHGHFHHGGGGDGGHGHHHHHHHHGGHHDFCAFFGHHHHHFHEHHHGHFHHHFHGFHHHEFGHFHHBCGCFHGCCEFGGGGGGGGF;FGG0BBBBFFFG
@M03495:530:000000000-LYBTV:1:2106:16553:11057 2:N:0:GTGACGTT+ATCTGGGA
ATATTTTGCCGTTGATAAACCAGCTAATCCTGAAAAAAAAATCAAAGCTAAAAACTACAATGCTAAGACCACGATGTGACTGCTATCAAAGTTAGATATATATGTAAATTATTCATCTGTCAAATCCTAGAATTATATCATACCTGCTCCAGCAATCACGACCTGTAATGGTTTAGTGGGTTGTTCACTGTTTCTGAAAAATGAAGATAGTTGTCCAGCTTCCAAAAAGTTTATTGTGTTTTCTAGTGGAG
+
CABCCFFFFFCBGGGGGGGGGGHHHHHHHHHHHHHHHGGGGGHHHHHHHHGHHHGHHHHHHHHHHHHHHHHHGGGGHHHHHHGHHHGHHHHFHHHHHHHHHHHHHHHHHHHHHHHHHHHHHHHHHHHHHFHHHHHHGHHHHHHHHHGGHHHHHHHHHGHGGGGGHHHHHHHHHHGHFFAGEGCFGHHHHHHGHBFHHFHEFHHHHHHHHHG0GGFFHEGHGGHFHHH.CCBFGGGGGGGGGFFFBFFFGF?
@M03495:530:000000000-LYBTV:1:2106:16006:11068 2:N:0:GTGACGTT+ATCTGGGA
ATATTTTGCCTTGATAAACCAGGACTCAGGCGGACCAAAGCTCACATGCTGACAGATCGGAAGAGCGTCGTGTAGGGAAAGAGTGTTCCCAGATGTGTAGAGCTTGGGGGGGGGCGGGTAATTAAAAAAAAAAAAAAAAGAAAAAAGAAGATGTGGACAGGAGCAGAATAGATCTATATAAGAGGTATAAGTAGATCGAGACAGAGCTGTCGAGATTTGGTGAGTAGAGTGCGCTGTACTGTAGTACGCTA
+
DCDEDFFFFFFFGGGGGGGGGGGHHHHHHHHGGGGGHHHHHHHGHHHHHHHGHHHHHGHGGGGHHHGGGGEFBFGHFGGHHHHFH4BFGHHHHHH44443434333?/>E--9----<-9:<111<B<=--C>-<<---...:/.-..:/01:::0000......///1<0:11111<111110.001111111111...../////0010.<-..1111.91.1111::11----.11<111:111..<.
@M03495:530:000000000-LYBTV:1:2106:12005:11070 2:N:0:GTGACGTT+ATCTGGGA
ATATTTTGCCGTTGATAAACCAGCTAATCCTGAAAAAAAAATCAAAGCTAAAAACTACAATGCTAAGACCACGATGTGACTGCTATCAAAGTTAGATATATATGTAAATTATTCATCTGTCAAATCCTAGAATTATATCATACCTGCTCCAGCAATCACGACCTGTAATGGTTTAGTGGGTTGTTCACTGTTTCTGAAAAATGAAGATAGTTGTCCAGCTTCCAAAAAGTTTATTGTGTTTTCTAGTGGAG
+
BAABBFFBFFBBGGFGFGGGGGHHHHHHHGHHHHHHHGGGGHHHHFGHHHHHHHFFHHHHGHHHEHHHHHHHGGGGFFHHFFGGHHHHHHHDGGEHHHHHHHHHFGHHHHHHFFHHHHHHHFHHHHGHHHGHHHHGHHHHHHHGHHHHHHHHHHHHHHHGGGGDHHHHBHF<FGHFGGFHGGGGHHHHHHGHHHHHBDGGHHHEHHFHHHHHHHFC:C/GHHHH0G.EEC9F0FGGGG9BGGGGGGGB.9A
@M03495:530:000000000-LYBTV:1:2106:24062:11071 2:N:0:GTGACGTT+ATCTGGGA
ATATTTTGCCGTTGATAAACCAGCTAATCCTGAAAAAAAAATCAAAGCTAAAAACTACAATGCTAAGACCACGATGTGACTGCTATCAAAGTTAGATATATATGTAAATTATTCATCTGTCAAATCCTAGAATTATATCATACCTGCTCCAGCAATCACGACCTGTAATGGTTTAGTGGGTTGTTCACTGTTTCTGAAAAATGAAGATAGTTGTCCAGCTTCCAAAACGTTTATTGTGTTTTCTAGTGGAG
+
BBABBFFFFFBAGGCGG5GGGGHHHGHGHCHHHHHGFGGGGHFGHHFHHH5F3GFHHGGHFGHHHHHHHGHFGGGGHFHHHE?GHHFHHFHGHHHHHHHHHHHHHHHHHHHGHHHHHHGHHGHFHHGHGFHHHHHHGHHHHHHHFHAHHFHHGHHFHCHGGGGGHHHGGFFGHHFFGGHACEGGHHGFHHHHGFHHHGFDAGHH<GGFBGHHHFCGHECGHFFFBHG.:AFF9FGGGGBGGFFFGGBF?FG
@M03495:530:000000000-LYBTV:1:2106:23841:11086 2:N:0:GTGACGTT+ATCTGGGA
ATATTTTGCCGTTGATAAACCAGCTAATCCTGAAAAAAAAATCAAAGCTAAAAACTACAATGCTAAGACCACGATGTGACTGCTATCAAAGTTAGATATATATGTAAATTATTCATCTGTCAAATCCTAGAATTATATCATACCTGCTCCAGCAATCACGACCTGTAATGGTTTAGTGGGTTGTTCACTGTTTCTGAAAAATGAAGATAGTTGTCCAGCTTCTAAAAAGTTTATTGTGTTTTCTAGTGGAG
+
AAA?AFFFFFBAGGGGGGGFGGCHBFBFGH54ABAFCE?EEGGGHG5GGGEF3F1FE3AGEFFHFFBFFEGEF0A?1@FGHH3FFHHG43FFGFDFD4@BGGEHBFGHFFGHHFHEFGHB44?EGFC4GHHFFGHGFFFBGHF2BG?GFFFFHH2DF<FC?/@CC?1FFDHDDGFB><GHDACDHHGGHHHH0=D0=0DH.CGHHB0GHFGF0;:CGHGGFG0;CCGFDFBFFGBFFGGGB/0000;9;BE
@M03495:530:000000000-LYBTV:1:2106:20689:11095 2:N:0:GTGACGTT+ATCTGGGA
ATATTTTGCCGTTGATAAACCAGCTAATCCTGAAAAAAAAATCAAAGCTAAAAACTACAATGCTAAGACCACGATGTGACTGCTATCAAAGTTAGATATATATGTAAATTATTCATCTGTCAAATCCTAGAATTATATCATACCTGCTCCAGCAATCACGACCTGTAATGGTTTAGTGGGTTGTTCACTGTTTCTGAAAAATGAAGATAGTTGTCCAGCTTCCAAAAAGTTTATTGTGTTTTCTAGTGGAG
+
AAAAAFFFFFB?EGGGGGGGGGHHHHHHHHHHHHGGHEGGGHHHHGFHHGHGHHGEHHHHHHHGHHHHHHHHGGHEHFHHGHFHHHHHHHGDGHHHHHHHHHHHHHHHHHHHFHHHHHGHHHHGHGHHHHHHHHHHGHHHHHHBGGACGHHHGHGHHHHGGGGGHHHGHHHHHHGHFGAGEF@EHHFGHHHHFHHHHGHHGFHHHGHHFHHHHHGFHHBGFGGBCFAED9FFGGFGGGBBFFGFGGGFFBE
@M03495:530:000000000-LYBTV:1:2106:25136:11107 2:N:0:GTGACGTT+ATCTGGGA
ATATTTTGCCGTTGATAAACCACCCTCCCTGTGGTCGTTATCTTGCTCCTTCTGTCGTCAACGAATTTACTAATTCCAAAGCTCACATGCTGACAGATCGGAAGAGCGTCGTGTAGGGAAAGAGTGTTCCCAGATGTGTAGATCTCGGGGGGGGCCGTATGATTAAAAAAAACAAAAACGCTGAGTCGATACGAGTGGCATACAGTTTACACACCGATTCAGAATTGGACAGGTAACATAGGTATATCTGC
+
CCCCCFFFFFDBGGGGGGGGGGGGGHHGGHHHHHGHGGGHHHHHHHFHHHHHHHHHGGGHGHGGGFHHHHHHHHHHHHHHHHHHHHHHHHGHHHHHHHHHGGGGHHHGFGGEF?GGHGHHHHHHGHF3FGHHHEFHFG3?>22222@?/>@-------../:;BB00::-9@.;A;...--....00-...-...;.../:0000000000;0..---.0;000;000000..000000000000:00:00
@M03495:530:000000000-LYBTV:1:2106:22288:11115 2:N:0:GTGACGTT+ATCTGGGA
ATATTTTGCCGTTGATAAACCACCCTCCCTGTGGTCGTTATCTTGCTCCTTCTGTCGTCAACGAATTTACTAATTCCAAAGCTCACATGCTGACAGATCGGAAGAGCGTCGTGTAGGGAAAGAGTGTCCCCAGATGTGTAGAGATCGGTGGGGGGCGGGGAATTAAAAAAAAAAGAAAAGCTATAGGCTTAGACATGTGGAGAGAGCATAGTACGAGAACAGCGTAGACGAACGATATCAAACTGCACATG
+
CCCCCFFFFFDCGGGGGGGGGGGGGHHGGHHHHGGHFGGHHHHHHHHHHHHHHHHHGGGHGHGGGHHHHHHHHHHHHHHHHHHHHHHHHHHHGHHHGHFHGGGGGHHGGGGEG?BFHGHHHHFH3GB3B?GGDHHDDBF2222222=C//<//--------.;:00::0-:-;=.;.//::0:000000/0000000:000:0....0000000.....0//.-.9-:0.----...-00000000000:0
@M03495:530:000000000-LYBTV:1:2106:22942:11130 2:N:0:GTGACGTT+ATCTGGGA
ATATTTTGCCGTTGATAAACCAGAACCATCCAAAGCTCACATGCTGACAGATCGGAAGAGCGTCGTGTAGGGAAAGAGTGTTCCCAGATGTGTAGAACTCGGTGGGCGGCGGAGCATTAAAAAAAAAAAAAAGAAAACTAGAAATGACGCCGTCAGCCCAAGAAGACATTCAGAAAAATTCACGACAGTACACCGACCATTCATGATCAGATAATTATGATTACTTCGTGCATTTTCTAATATGACCATAA
+
DDCDCFFFFFCCGGGGGGGGGGHHHHHHHHHHHHHHHHHHHHHHEHHGHHGHHHGGGGHHHFEGEAEBBGGGHHHHHHFHEBFHHHHHHGFG4@344@BB?E>EE//>///////?==11<=F@-<-A;---...:/::B00000000..----9.0/..9:.//0//00000000/.;0B009.---000;0/-----0000000:0000000000:;0000;000./9.9:0000:0000000000000
@M03495:530:000000000-LYBTV:1:2106:8848:11135 2:N:0:GTGACGTT+ATCTGAGA
ATATTTTGCCGTTGATAAACCAGCCTCCCTGTGGTCGTTATCTTGCTCCTTCTGTCGTCAACGAATTTACTAATTCCAAAGCTCACATGCTGACAGATCGGAAGAGCGTCGTGTAGGGAAAGAGTGTTCTCAGATGTGTAGATCTCGGGGGGGGGCGGGGGATTAAAAAAAAAAAAAATAATTAATGTGGCCGGAGCGCTACGCGAAGTAAGTCAAGACTAAACTGCGTTGACAGCTCGGCGTATAGACAC
+
CCCCCFFFFFCCGGGGGGGGGGHHGHHHGHHHHHHHGGGHHHHHHHHHHHHHHHHHGGGHGHGGGHHHHHHHHHHHHHHHHHHHHHHHHHHHHHHHHHHHGGGGHHHGFGGEGGGGHGHHHHFGFG3DDB?GGGHBFF33FD322>0?/>------------.<::B1:<=BAF----.0:111<:111<..<------.--.-----.11111<100/10000110.<.-.010.00.-.---.01101/
@M03495:530:000000000-LYBTV:1:2106:20807:11143 2:N:0:GTGACGTT+ATCTGGGA
ATATTTTGCCGTTGATAAACCAGCTAATCCTGAAAAAAAAATCAAAGCTAAAAACTACAATGCTAAGACCACGATGTGACTGCTATCAAAGTTAGATATATATGTAAATTATTCATCTGTCAAATCCTAGAATTATATCATACCTGCTCCAGCAATCACGACCTGTAATGGTTTAGTGGGTTGTTCACTGTTTCTGAAAAATGAAGATAGTTGTCCAGCTTCCAAAAAGTTTATTGTGTTTTCTAGTGGAG
+
BBABBFFFFFBAFGGGGGGGGGHHHHHHHHHHHCGHHGGGGHFFHHGHHHHHHHGHHGHGHHHGHHHHHFHHGGHGFHHGHHHHHDFFHFHHGHFHHHHHGHFHHHHHHGHHGGHHHHHHHHHH4FEHGGGHHHHHHHEHHGHGHHHHGEBHCFHHHGFGGGGGHHHHHHHGGHHHDFFHGGGGHHHHGFGHGHHFFHHHFHHHHHGHHHHBFCGCHHBGH0C00;CAD9FFFGGGGF9CFC0CBF0CFB?
@M03495:530:000000000-LYBTV:1:2106:11158:11143 2:N:0:GTGACGTT+ATCTGGGA
ATATTTTGCCGTTGATAAACCAGCTAATCCTGAAAAAAAAATCAAAGCTAAAAACTACAATGCTAAGACCACGATGTGACTGCTATCAAAGTTAGATATATATGTAAATTATTCATCTGTCAAATCCTAGAATTATATCATACCTGCTCCAGCAATCACGACCTGTAATGGTTTAGTGGGTTGTTCACTGTTTCTGAAAAATGAAGATAGTTGTCCAGCTTCCAAAAAGTTTATTGTGTTTTCTAGTGGAG
+
CCABCFFFFFCCGGGGGGGGGGHHHGHHGFHHHHHHHGGGGHHFHHGHHHHHHHGGHHHHHHHHHHHHHHHHGGHGHGHHHHFHHHHHHGHHGHHHHHHHHHHHHHHHHHHHHHHHHHHHHHHHHHHHHHHHHHHHHHHHHHFGHHGGHGHHGHHHHHHGGGGGHHHGHHHGHHHHHHHHDFGGHHHHHHGHGHHGHHFHHHHHHHHHFFHGHHG0GHGHHHHFGFCAEBFGGGGGGGGFFGEFFF9FFFE
@M03495:530:000000000-LYBTV:1:2106:15946:11148 2:N:0:GTGACGTT+ATCTGGGA
ATATTTTGCCGTTGATAAACCAGGGACTCAGGCTGGACCAAAGCTCACATGCTGACAGATCGGAAGAGCGTCGTGTAGGGAAAGAGTGTTCCCAGATGTGTAGATCTCGGTGGGCGGCGGATGTTTTAAAAAAAAAAAGAAAGAAGAATATAGGGGTAGAGTAGTTGTTGTAAAACTGAGTAGAATACGCGTGAGTGGTATTTGATATGAAGATTAATAACATGTGAAGCTGTACAAGGTGTATGCAGATT
+
CDCCDFFFFFDCGGGGGGGGGGHGGGGHHHHGHHHGHHHHHHGHHHHHHHHHHHHHHHHGGHGGGGHHHGGGGEFBFGHGGHHHGHEGBBFHHHHHHF4F4@FF44B?B?/EG///////<<-11>01<DGHGCCC--.../0/</0/000000.9...0000<0000../:0000000000000000..-<-..<0.00<<00000:0000000:0000<0<000000000:00000.:00000<00:00
@M03495:530:000000000-LYBTV:1:2106:21016:11207 2:N:0:GTGACGTT+ATCTGGGA
ATATTTTGCCGTTGATAAACCAGCTAATCCTGAAAAAAAAATCAAAGCTAAAAACTACAATGCTAAGACCACGATGTGACTGCTATCAAAGTTAGATATATATGTAAATTATTCATCTGTCAAATCCTAGAATTATATCATACCTGCTCCAGCAATCACGACCTGTAATGGTTTAGTGGGTTGTTCACTGTTTCTGAAAAATGAAGATAGTTGTCCAGCTTCCAAAAGGTTTATTGTGTTTTCTAGTGGAG
+
CBBBCFFFFFBBGGGGGGGGGGHHHHHHHHHHHFHHHGGGGHHHHHFHHHHHHHGHHHHHHHFHHFHHHHHHGGHGHGHFHGBGHHHHHFBGFHHHHHFHHHHHDFGHHHHHHGHHHHHHHHHHGHHHHHHHHFHHHFFHHHHFHHHHHFHHHGFHBGHGGGGGHGHBGHGHHHFFGGHHDGGGHHHFGHHHGHHHGHGGFFHHGHBGHHGFHHHFHHHHFFHGHFG/;CFFGGEFFG9F/CFFBFFFF0A
@M03495:530:000000000-LYBTV:1:2106:11640:11219 2:N:0:GTGACGTT+ATCTGGGA
ATATTTTGCCGTTGTAAACCAGTCTCCAAAGCTCACATGCTGACAGATCGGAAGAGCGTCGTGTAGGGAAAGAGTGTTCCCAGATGTGTAGATCTCGGTGGTCGCCGGGTCATTAAAAAAAAAACAAGGTGAGACGTGCGTGCGAACCGTATCAGGAACTACTGGAAGAAAGTGCAGTAATGCACTGAGGCCAGTATCTATCACAACAGGCAGTCTTGATTGCTTCTATGGCTATAAACATACATAACTGC
+
BBBBBFFFFFBBGGGGGGGGGGGHHHHHHHHHHHHHHGHHHGHHHHHHHHGGGG2FFFGGEAEABGGGFHHGGFGHD@FGHHHHGFFF@4F44@@F1?1?113>/////?/0444?3?D<?C/</</0/11101<.<..-...-<----....;:0/:.00/00////;//;00000;90000000/90.....0////////:;/:......////////////;/////.9//////////////////
@M03495:530:000000000-LYBTV:1:2106:17088:11224 2:N:0:GTGACGTT+ATCTGGGA
ATATTTTGCCGTTGATAAACCAGCTAATCCTGAAAAAAAAATCAAAGCTAAAAACTACAATGCTAAGACCACGATGTGACTGCTATCAAAGTTAGATATATATGTAAATTATTCATCTGTCAAATCCTAGAATTATATCATACCTGCTCCAGCAATCACGACCTGTAATGGTTTAGTGGGTTGTTCACTGTTTCTGAAAAATGAAGATAGTTGTCCAGCTTCCAAAAAGTTTATTGTGTTTTCTAGTGGAG
+
AAAAAFFFFFBBGGGCFGGFGGHEFHHCHHHGHHFHFGGGGHHCHDFFHE5FDGEHHHHEFHHFHFHH3GBCEEHEGFHEFDFGHEFHHHED@G4DDGDHFFFHFEHHFEGD4EHGBGHHGHHGHBGFFFHHHHF4EEGHGGD2FGF23BF2F2CDF2FED?/C0?F1FD1?FGH1>D0CE.<<>FGFHFGGBD00DGGHGHHFFFFFHFGGHHB0CG/:00/000.:.;;BFGGFBFCBFF0000;C.;9
@M03495:530:000000000-LYBTV:1:2106:7606:11232 2:N:0:GTGACGTT+ATCTGGGA
ATATTTTGCCGTTGATAAACCAGAGGACTCAGGCTGGACCAAAGCTCACATGCTGACAGATCGGAAGAGCGTCGTGTAGGGAAAGAGTGTTCCCAGATGTGTAGATCTCGGGGGTGGGCGGGTCATTAAAAAAAAAAAAAAAAGAAAAATGGGTAGGCGGCGATGCTGATGTAAAGAAAAAATAAACAAGAAAAAGCGGGGGATGGAACTACAGTACGTGTGCAGAAAAAGAGAAAGTGAGGCGCTTGATA
+
CDCCCFFFFFCCGGGGGGGGGGHHHGHHHHFGGHGHGHHHHHHHHHHHHHHHHHHHHHHHHHHGGGGHHGGGGGFGFGGHGHHHHGHGH@@FFHHHHHGHH@B344BF4BF/<C//>///-<<-.=111CCGFFF-A-A----...//..00./1.<0------.<B11:1111111.//.<.0B101./////.<..-----...:000000:111.///.1111/0<...//00<:110..--<..:1<
@M03495:530:000000000-LYBTV:1:2106:21133:11245 2:N:0:GTGACGTT+ATCTGGGA
ATATTTTGCCGTTGATAAACCAGAGGACTCAGGCTGGACCAAAGCTCACATGCTGACAGATCGGAAGAGCGTCGTGTAGGGAAAGAGTGTTCCCAGATGTGTAGATATCGGGGGGGGCCGGGTCATTAAAAAAAAAAAAGAAGATGGGATAAGTGGTAGATAGAAAGTAAGATAATGAAGAAACTCGACTCAGCACAACGATGCAAAAGATGTAGCGTCGATGGTTCAGATTTAAGATCGATACAAGAGCA
+
DDCDDFFFFFDCGGGGGGGGGGHHHGHHHHHHHGHHGHHHHHHGHHHHHHHHHHHHHHHHHHHGGGGHHHGFGGGGBGGHGFHHHHHGH4BBGHHHHHH4B44?44B44?///<----99--<-<1<11<<BBA=FBA;...<0110./0/0:11:111111111<0<11<1111111111///10..-..0001.//.-....01:/<.011:1<-..--.1.011011:11111111....-100/.<0
@M03495:530:000000000-LYBTV:1:2106:14608:11248 2:N:0:GTGACGTT+ATCTGGGA
ATATTTTGCCGTTGATAAACCACCCTCCCTGTGGTCGTTATCTTGCTCCTTCTGTCGTCAACGAATTTACTAATTCCAAAGCTCACATGCTGACAGATCGGAAGAGCGTCGTGTAGGGAAAGAGTGTTCCCAGATGTGTAGATCTCGGTGGGGGCCGTGTCATTAAAAAAAAAAAAAATCGGATAACATCGAGGGCATATAAGTTAATGGACTGACTATACTGGACGAGTGAACTCATAGATCACATTGTG
+
CCCCDFFFFFECGGGGGGGGGGGGGHHGGHHHHHGHGGGHHHHHHHHHHHHHHHHHGGGHGHGGGHHHHHHHHHHHHHHHHHHHHHHHHHHHHHHHHHHGGGGGGHHGGGGGG?GFHGGHHHGHFHF?DFFHHHHFHBB3222D>2=//?////<-<-<./=111<=<D-<@E?--<<.0.....<00<<</.--..:011<11111:11000.00:1111<10/.---9.11<1101111110/011111
@M03495:530:000000000-LYBTV:1:2106:10929:11253 2:N:0:GTGACGTT+ATCTGGGA
ATATTTTGCCGTTGATAAACCAGGACTCAGGCTGGACCAAAGCTCACATGCTGACAGATCGGAAGAGCGTCGTGTAGGGAAAGAGTGTTCCCAGATGTGTAGATCTCGGTGGTGGCCGCGTCATTAAAAAAAAAACAAAATATGTGTTACAATGATGCACGTATATGTGACAACTAGATAGTCAACTAGGATACATCAGAATGCTACACCAGGCAGTTAAGTTAGTAAGTAGGCATTGAGAGCACGTAGAG
+
CCBBCFFFFFCCGGGGGGGGGGHGHHHHHHHHHHGHHHHHHHHHHHHHHHHHHHHHHHHHHGGGGHHHGGGGFGBFGHGHHHHHHHHF4BGHHHHHGB444@444?40?>////?0B</////@FF2@>FCACFD.F.000<00=<0/00000000000<../:000000;00.000000000000000/0000000000:0000;00/;.:.9../0:00000000000000:000000.0;0;-./:.0
@M03495:530:000000000-LYBTV:1:2106:2669:11264 2:N:0:GTGACGTT+ATCTGGGA
ATATTTTGCCGTTGATAAACCACCCTCCCTGTGGTCGTTATCTTGCTCCTTCTGTCGTCAACGAATTTACTAATTCCAAAGCTCACATGCTGACAGATCGGAAGAGCGTCGTGTAGGGAAAGAGTGTTCCCAGATGTGTAGAGCTACGGGGCGGGCGCTCCCTTAATAAAAAACCATCAGTGGGCTAACACCACGGCGTCGAGCGTTCCGCCTCAGTGACACTCGACGTGCGCTAAACTCCGCATGCAGCC
+
AAAAAD3DFFDAGCEGGFGGBGGCGHH0EGHFEHAEEEEFHFFGEGHH1GAGGFHHEFFEFEFGGGEDGFFGFHGHHHHBGGGHHHHGFFGGDHHHHEHHGGEECGC>>?>EE?GBGFFAF0GFGB12B21BFHDHG1G2121@111///</-------9.;/0/00;00;0;..-9////9/----////-9----9--9-9----9------;/;//9////9----:--@;--/////-----////;
@M03495:530:000000000-LYBTV:1:2106:15432:11277 2:N:0:GTGACGTT+ATCTGGGA
ATATTTTGCCGTTGATAAACCAGCTAATCCTGAAAAAAAAATCAAAGCTAAAAACTACAATGCTAAGACCACGATGTGACTGCTATCAAAGTTAGATATATATGTAAATTATTCATCTGTCAAATCCTAGAATTATATCATACCTGCTCCAGCAATCACGACCTGTAATGGTTTAGTGGGTTGTTCACTGTTTCTGAAAAATGAAGATAGTTGTCCAGCTTCCAAAAAGTTTATTGTGTTTTCTAGTGGAG
+
CCCCCFFFFFCCGGGGGGGGGGHHHHHHGHHHHHHHHGGGGHHFHHHGHHHHHHGHHHHHHHHHHHHHHHHHGGHGHGHHHFCHHHHHHDHHHHHHHHHHGHHHHHHHHHHHGHFHHHHHHHHHHHGHHHHHHHHHHHHHHHHGGHHGHHHHHHHHHHHGEEFFHHHEHHHHHHHHGHGFGGGGHHGHHHFHHBGFHGHHHHHHHHHHHHHHHHHFHHGHGHHGGHEFE9FFFGGGGGFGGGGGGGGBF09
@M03495:530:000000000-LYBTV:1:2106:25290:11280 2:N:0:GTGACGTT+ATCTGGGA
ATATTTTGCCGTTGATAAACCAGGACTCAGGCTGGACCAAAGCTCACATGCTGACAGATCGGAAGAGCGTCGTGTAGGGAAAGAGTGTTCCCAGATGTGTAGATCTCGTTGGGCGGCGGAGCATTTAAAAAAACAAAAATATGAGTTGTATTGTCCAGCTGAGAGTTATGATACTCAGGCACATGAAAACATAGGTATATACGACACCGGCGCTGTTCAGAAGAGATACTGATAGGGCAGTCGACACGTCC
+
CCDDDFFFFFECGGGGGGGGGGHGHHHHHHHHHHGHHHHHHHHHHHHHHGHHHGFHGHHHHGGGGHHHGFGGEGFGGHGFHHHHHHHBBBGHHHHHF4F4B3444?4B//BF/0//////-->1><11<FF?C...<...01111111<1111:1110/000.100111111111010</../10011:/.01101111:1:<..--.---<---<01111100./111111111/./../0.<-.-.:..
@M03495:530:000000000-LYBTV:1:2106:7085:11284 2:N:0:GTGACGTT+ATCTGGGA
ATAATTTGCCGTTGATAAACCAGGACTCAGGCTGGACCAAAGCTCACATGCTGACAGATCGGAAGAGCGTCGTGTAGGGAAAGAGTGTTCCCAGATGTGTAGAACTCGGGGGGGGGCGGGACATTAAAAAAAAAAAAAATCAGATATAAGCACGGATATGCAGACAGAAGTATGATGCATAATATTCGATAGAAGGGGAGAGCAGTGAGGATAGGTGATGCATGATCTGAATGTGAGAATACAGCTGAGAA
+
CCCCCFFFFFECGGGGGGGGGGHGHHHHHHGHHHGHHHHHHHHHHHHHHHHHHHHHHHHHHGGGGHHHGEGGEEBFFGGHHGHHGGGBBFGHHHHHH4DB4G44D?B>//>@--<--9----.<:1<B1<B>D-@----.00001111110:/---..111111.<</001111111<011<11111/<19.<11..-.9...0/<0<0.0/<0/1011:10:1011111111<11111010010000.11
@M03495:530:000000000-LYBTV:1:2106:5530:11292 2:N:0:GTGACGTT+ATCTGGGA
ATATTTTGCCGTTGATAAACCAGAGGACTCAGGCTGGACCAAAGCTCACATGCTGACAGATCGGAAGAGCGTCGTGTAGGGAAAGAGTGTTCCCAGATGTGTAGAACTCGGGGGGGGGCGTGTCCTTAAAAAAAAAAAATATGAGTATATGAAGGAGATGGACGAGCTGTATCAACATGACGACGCTGGAGCAAAGTACAGAAGTGCACACAGCAGTGTCGAGGTCGTGTGTTGGTCTAGCACTAACAGCA
+
CCCCCFFFFFCBGGGGGGGGGGHHHGHHHHHHHHHHGHFHHHHHHHHGHHHHHHHHHHHHHHHGGGGHGHGFGGEE?FGGGFHHHGHFHBBFGFHHHHH4G@4B443B3??/><--<-<<--./00<00<:0<-<BD=D.00000000<<00<00.../00/0----.0<<0000/</0009.---..-../9/0/00:000000:0000.9../.0000..--./--..<./...00<000::<0000./
@M03495:530:000000000-LYBTV:1:2106:6712:11295 2:N:0:GTGACGTT+ATCTGGGA
ATATTTTGCCGTTGATAAACCACCCTCCAAAGCTCACATGCTGACAGATCGGAAGAGCGTCGTGTAGGGAAAGAGTGTTCCCAGATGTGTAGATCTCGGGGGTCGGCGTATAATTAAAAAAAAAAACAGAGACAGTCATGTCAGCGAAATGCGTGCATATACACGAGGAGGTATACGAGCGATCCTACTGACGCAGTTCTCAACAACAGTTGAGCGATGCAGTGACAACAGTCAAGATGAGAGCAGTATAC
+
CCCCCFFFFFCBGGGGGFGGGGGGGHHGHHFGFHHHHGHHHHHHHHHHGHHGGGGHHHGGGGEEABFGGBGHHHHEG@4BGHHHFGHHG4434444@1?>/E////////?222@11?G?<<@@-<.<///;///00000;00;0;---.009....00;0000.--;-...////...---9.:///////..--.////9/:/...//;/://--9..;/:;////../////////:///9/////9/
@M03495:530:000000000-LYBTV:1:2106:21804:11310 2:N:0:GTGACGTT+ATCTGGGA
ATATTTTGCCGTTGATAAACCAGCTAATCCTGAAAAAAAAATCAAAGCTAAAAACTACAATGCTAAGACCACGATGTGACTGCTATCAAAGTTAGATATATATGTAAATTATTCATCTGTCAAATCCTAGAATTATATCATACCTGCTCCAGCAATCACGACCTGTAATGGTTTAGTGGGTTGTTCACTGTTTCTGAAAAATGAAGATAGTTGTCCAGCTTCCAAAAAGTTTATTGTGTTTTCTAGTGGAG
+
CBCCCFFFFFCCGGGGGGGGGGHHHHHHHHHHHHHHHGGGGHHHHGFFHHDGHHGHHHHHHHHHHHHHHHHHGGHGHHHHHHEHHHHHHHGHHHHHHHHHHHHHHHHHHHHHHHHHHHHHHHHGHHHHHHHHHGHHHHHHHHHHHHHGHGHHHFGHHFHGDFGGFGGFGHHGHHHHDGFHGGGGHHHHHHHHHFHHHHHHHHGHHHFHHHFHHHHGHHFBGHCGHHHGGBFFFGGGGFBFFGGGGGGGGGF
@M03495:530:000000000-LYBTV:1:2106:25032:11312 2:N:0:GTGACGTT+ATCTGGGA
ATATTTTGCCGTTGATAAACCACCCTCCCTGTGGTCGTTATCTTGCTCCTTCTGTCTCAACGAATTTACTAATTCCAAAGCTCACATGCTGACAGATCGGAAGAGCGTCGTGTAGGGAAAGAGTGTTCCCAGATGTGGAGAGCTCGGGGGGGGGCGGCTCATTCATAAAAAAAAAAAGATGAGATAGAAGGTTGCTAGGACCTGAAACCATACTGTCTTGATCACAGAGCGATAGCTGCAGCAGCGGTAAC
+
DECCDFFFFFDCGGGGGGGGGGGGGHHGGHHHHHHHGGGHHHHHHGHHHHHHHHHHHHHHHGGGHHHHHHHHHHHHHHHHGHHHHHHHHHGHFHHHHHHGGGGHHHGGGGEGFGHGGHHHHGHFHDFGFHHHHHF?322?2//22?C//<--<---<--.01<111<:BB0<----<..<:101111111.<0/.0<1.00.///<00..00/111111<1111/010//--.<<1<0:/:0../--<..0
@M03495:530:000000000-LYBTV:1:2106:15401:11317 2:N:0:GTGACGTT+ATCTGGGA
ATATTTTGCCGTTGATAAACCAGCTAATCCTGAAAAAAAAATCAAAGCTAAAAACTACAATGCTAAGACCACGATGTGACTGCTATCAAAGTTAGATATATATGTAAATTATTCATCTGTCAAATCCTAGAATTATATCATACCTGCTCCAGCAATCACGACCTGTAATGGTTTAGTGGGTTGTTCACTGTTTCTGAAAAATGAAGATAGTTGTCCAGCTTCCAAAAAGTTTATTGTGTTTTCTAGTGGAG
+
BBBABFFFFFBBGGGGGGGGGGHHHHHGHHHGHHHHHGGGGHHHHHHHHHDGBGGHHGHHHHHHGHGHHHHHGGHGGHHHGHGHHHHHHHHHHHGHHHHHHHHHHHHHHHHHHHHHHHHHHHHHHGHHHHHHHHHHHHHHHHHHHHHGHEHHHHHHHHHGGGGGHHHGFHFHHHHHGGFEGGGDHHHHHHHHHGHHHGHHHHHBGHGHHHHHHHHGHHHHHHGHFHEGGGGGGGGGGGC:FFGGGGFGFFE
@M03495:530:000000000-LYBTV:1:2106:13913:11324 2:N:0:GTGACGTT+ATCTGGGA
ATATTTTGCCGTTGATAAACCAGCTAATCCTGAAAAAAAAATCAAAGCTAAAAACTACAATGCTAAGACCACGATGTGACTGCTATCAAAGTTAGATATATATGTAAATTATTCATCTGTCAAATCCTAGAATTATATCATACCTGCTCCAGCAATCACGACCTGTAATGGTTTAGTGGGTTGTTCACTGTTTCTGAAAAATGAAGATAGTTGTCCAGCTTCCAAAAAGTTTATTGTGTTTTCTAGTGGAG
+
AAAABFFFFFBAEGGGFGGGGGHHHHHHHHHHGHHHHGGGGH3DGGFFHGBGFHGHHHHHGHHHHGHHHHHHGGHGGFHHGGBEDGHHHEHGFHGHHHHGGFHHHHFHHHHHHHHHHHHHHHFHHHEHFHHGHHGHHHHHHHHEHHGGHBFHGHGHGHFGFGGFHHHBFHHHHHGHFGFEFGGGEHHHHHHHFHGHF0GHFHFG0CGC00C0C;CCCHHHHGGFHBE.EFG0BGGGGGFBFGGGFFBF.0.
@M03495:530:000000000-LYBTV:1:2106:23551:11346 2:N:0:GTGACGTT+ATCTGGGA
ATATTTTGCCGTTGATAAACCAGGATCAGGTGGACCAAAGCTCACATGCTGACAGATCGGAAGAGCGTCGTGTAGGGAAAGAGTGTTCCCAGATGTGTAGATCTCGGGGGTCGGCGTCTGCTTTAAAAAAAAAAAAGTCAAGGACGTAGAGCTCGAGCGCGTACGCGGCAGCTGAATAGAGTCAATCGAGCTACAACACACAGTATCAGACAGACAAATGGACCGTCGTGGAGCATACGAGACACAGTATA
+
CCCBCFFFFFCCGGGGGGGGGGHGHHHHHHGHGHHHHHHHGHHHHHHGHHHHHHHHHHHGGGGHHHGGGG>EBGFHGBGHHGHFFGBFHHHHGHG4F4BF44B@F1F/>E//</<<///=1111=11?G?-CG-:;.0000<0.;-....;090.-..--9---;.-----./000000000000:0....;00090....:.00000000;//./;/00000/-..--..;./.000:;...///.0000
@M03495:530:000000000-LYBTV:1:2106:12838:11349 2:N:0:GTGACGTT+ATCTGGGA
ATATTTTGCCGTTGATAAACCACCCTCCAAAGCTCACATGCTGACAGATCGGAAGAGCGTCGTGTAGGGAAAGAGTGTTCCCAGATGTGTAGATCTCGGGGGGGGCCGGGTCATTTAAAAAAAAAAAAAAGAGAAAGAGGAGAGCAGCAGGACGGTGAATGTGTAAGGAACAACGTAGTGGTAGCAGCGTAGGTGTGGGAGACAAGGCGAGCAGTGGTGAGATGGGGCGGACACGCATGAGGTCGTGTACG
+
DDDDDFFFFFDDGGGGGGGGGGGGGHHGHHHHHHHHHHHHHHHHHHHHHHHGGGGHHHGGGGFG1AFGGHHHHHHHHBBFGHHHHHHFB44344B@4B?/>E--<-----9<.0<0<:BBFFF-BC->-9.9</000//..9.9.0//.....-<...000:0000000/.:/9@...9/.<00000/-.9-<00:.<.9...//<..-----/00/0.0.00<0.<.--9--..--9.0<///--../:.
@M03495:530:000000000-LYBTV:1:2106:28447:11370 2:N:0:GTGACGTT+ATCTGGGA
ATATTTTGCCGTTGATAAACCAAAGCTCACATGCTGACAGATCGGAAGAGCGTCGTGTAGGGAAAGAGTGTTCCCAGATGTGTAGATCGCGGGGGGGGTCGGTTCATTAAAAAAAACATAAGAGGAATAAACTACCAGATCACGCTAAAATGAAAACAACAATGAAGTACTCACAAGATTTATAACATACAATGTGTGAGTAATTCATGAGTTCATCCATTTACTACTCTTACAATTCCTTGTATAAAAGA
+
AAA@AFFDDFDAGGGGGGGFGGHHFFGHFGFCFHBFGHHFHHHHG?EEFF2EEEEEE1BFGFEHGGFGDGD5GGHFHHHBD4B4344411///>@A---.-999.9/:B////---.;//////.../////;//.9/9////.....9/;///;/9.9.9A//;9999//////9..//////://///////;//./;/////////9///;//;/9//;99//9///;://;///////////;/:/.
@M03495:530:000000000-LYBTV:1:2106:4774:11372 2:N:0:GTGACGTT+ATCTGGGA
ATATTTTGCCGTTGATAAACCAGCTAATCCTGAAAAAAAAATCAAAGCTAAAAACTACAATGCTAAGACCACGATGTGACTGCTATCAAAGTTAGATATATATGTAAATTATTCATCTGTCAAATCCTAGAATTATATCATACCTGCTCCAGCAATCACGACCTGTAATGGTTTAGTGGGTTGTTCACTGTTTCTGAAAAATGAAGATAGTTGTCCAGCTTCCAAAAAGTTTATTGTGTTTTCTAGTGGAG
+
BBBBBFFFFFBAGGGGGGGGGGHHHHHHHHHHHHHHHGGGGHHGHHHHHHGHHHGHHHHHHGGHHHHHHGHGGGHGHHHGHFGHGHHHHHHHHHHHHHGHHHHHHGHHHHHHHHHHHHHHHHHGHHHHHHHHHHHHHHHHHHGHHHAGGHGHHGHGHHHGGGGGHHHHHHHHGHGB=>GAEGGGHHGGHFHHHHGHHBHGHHHH0GHHFHHHHHHEGHHHFFCGF;GEECFGGGFFFGFFFG0;0BFGF0:
@M03495:530:000000000-LYBTV:1:2106:25656:11388 2:N:0:GTGACGTT+ATCTGGGA
ATATTTTGCCGTTGATAAACCAGTCTCCAAAGCTCACATGCTGACAGATCGGAAGAGCGTCGTGGAGGGAAAGAGTGTTCCCAGATGTGTAAGTTTTGGGGGGGGCCGGGTCATTAAAAAAAAAAAAACATAAAACAACCGTGGTCGTCGACTCACCAGCATCATCTGGTCGAAGATCCACAGCAGCGAAAACCTACTCAGCGAGAGCTTGTCATGTATCTCGCATTACTATCGCATGTCCTCGGACGACG
+
CDCCCFFFFFCCGGGGGGGGGGHHHHHGHHHHGHHHHHHHHHFGHHHHHHHGFGGHGHGAFGFF1EGGGEHEFHH5FBBFGHHHEHFBF44444444B>1/E----<<--.-.0<00:BF<=>DFF-<..<0000<...9-<.-<0--.---<.00.0<./<000000000--...:00<<0.././<----:./0/00000.----.00/.000<000000..-..000000..<..00000...9<---
@M03495:530:000000000-LYBTV:1:2106:19282:11389 2:N:0:GTGACGTT+ATCTGGGA
ATATTTTGCCGTTGATAAACCAGCTAATCCTGAAAAAAAAATCAAAGCTAAAAACTACAATGCTAAGACCACGATGTGACTGCTATCAAAGTTAGATATATATGTAAATTATTCATCTGTCAAATCCTAGAATTATATCATACCTGCTCCAGCAATCACGACCTGTAATGGTTTAGTGGGTTGTTCACTGTTTCTGAAAAATGAAGATAGTTGTCCAGCTTCCAAAAAGTTTATTGTGTTTTCTAGTGGAG
+
CBABBFFFFFCAGGGGGGGGGGHHHHH5FGHHHHHHHGGGGHGHHHHEHHHHHHGHHHHGHHHHHHGHHGHHGGHGHHHHHHHHHHHHHHHHHHHHHHHHHHHHHHHHHHHHHHHHGHHHHHHHHHHHHHHHHHHHHHHHHGHHHHHHHHHGHHGHHHHGGGGGCGHHHGHGHHHHHHFHDGGGHHHHGHHHHHHHHGGHFHHHFFHFHHHHHFHEHGEHEHHHF:A.C0CFFGGFF0;FGFFGFGGGFGE
@M03495:530:000000000-LYBTV:1:2106:23672:11392 2:N:0:GTGACGTT+ATCTGGGA
ATATTTTGCCGTTGATAAACCAGCTAATTCCAAAGCTCACATGCTGACAGATCGGAAGAGCGTCGTGTAGGGAAAGAGTGTTCCCAGATGTGTAGATCTCGGTGGGCGCCGTGGCATTAAAAAAAAAAAAATAATAATGTTGTATGATAATCGCCCACGCTATGACACTTCTCACTACCTCATTGAGCGCGTAATTAGTGACAATCCTCTTCTCCTCATGCTCAGAGACAATCACTGTCTCTTGCTATTTA
+
DDDDDFFFFFDBGGGGGGGGGGHHHHHHHHHHHHHHHHHHHHHHGHHHHHHHHHGGGGHHHGGGGAFAFGHGHHHHHHGHFDFHHHHHHFFF44B44BBF?11?E//E/>/////B2B33DGHGGGGG@@-<1000000000/=0=000=00<..:.;:.;..0;00;0;00000;0//00000:000-----..;0000000000/:00000000/00::000/00////000000::0000;B00000;
@M03495:530:000000000-LYBTV:1:2106:8680:11409 2:N:0:GTGACGTT+ATCTGGGA
ATATTTTGCCGTTGATAAACCAGAACCATCCAAAGCTCACATGCTGACAGATCGGAAGAGCGTCGTGTAGGGAAAGAGTGTTCCCAGATGTGTAGATCTCGGGGGGGGCCGGATCATTAAAAAAAAAAAATATGAAGAACAAGACGGAAGGAGGATAGGTAGAACAAAGAAGTATCGACAGTATCGAAAGAATCGTAAGAGATATGTAGATTAGTGGGAGATACATGGTCTGCTAACTGTGTGTCGAAGCG
+
CCDCDFFFFFCCGGGGGGGGGGHHHHHHHHHHHHHHHHHHHHHHHHHHHHHHHHGGGGHHHGGGGEFABGGGHHGHHHGHGBFGHHHHHEFG44B44B4@1?/>?--------9-:0<00B0FAF=DC-@.0000000////://....9...../<0/000000//.//./00:0.<-.-<000<./<./.00.....00/0000000:000000...../0000:/00:/0000/:000<..0....--
@M03495:530:000000000-LYBTV:1:2106:16891:11434 2:N:0:GTGACGGT+ATCTGGGA
ATATTTTGCCGTTGATAAACCAGGACTCAGGCTGGTCCAAAGCTCACATGCTGACAGATCGGAAGAGCGTCGTGTAGGGAAAGAGTGTTCCCAGATGTGTAGAACTCGGTGGGCGCCGGGTCATTATAAAAAAAAAAAGAATAAGCTCAGGGCAGGAAGGCCAAGAGGCCGAGTAAACCGAGCTGGAACATACACGACACTGAGTCGACTAGTGACACACAAAGAGTGTGCAGTCGCGTGCTACACAGTGC
+
BBAABFFFFFBBGGGGGGGGGGHGGHHHGHHGHHGHHHHFHHHHHHHHHHHHHHHHHHGHHGGGGHHHGEGGEG?BFHGHHHHFHGHB4BFHFHHHFBBBG3443BFE///>//>/////?<F2@22>>2@DC/<---...00000000//....-./..:..9.;....---..000/----./..//./////9--9-//////-.-.-////;/9.....//.////;/://;----..///./.9//
@M03495:530:000000000-LYBTV:1:2106:14943:11436 2:N:0:GTGACGTA+ATCTGGGA
ATATTTTGCCGTTGATAAACCAGCTAATCCTGAAAAAAAAATCAAAGCTAAAAACTACAATGCTAAGACCACGATGTGACTGCTATCAAAGTTAGATATATATGTAAATTATTCATCTGTCAAATCCTAGAATTATATCATACCTGCTCCAGCAATCACGACCTGTAATGGTTTAGTGGGTTGTTCACTGTTTCTGAAAAATGAAGATAGTTGTCCAGCTTCCAAAAAGTTTATTGTGTTTTCTAGTGGAG
+
CCCCCFFFFFBAGGGGGGGGGGHHGHHHGHHHHHHGHEEAEHHGGHGHHHFHHHGHHGHHHGHHHHHHHHHHGGHGFHHHHHEHHHHHFHGGHHHHHHHHHHHHHHHHHHHHHHHHGHHHHGHFGHHHHHHHHHHHHHGHHHGFHHHHHGGHGHHHHHHGGGGGGHHFGHFFGHHHHHHHGEGEHHGHHHHHHHHHGHHHHHHHGGGGGHHHHHHHGHGFHHFGGGHGDFGGGGBBFFFGFGGGGGFFGFG
@M03495:530:000000000-LYBTV:1:2106:11236:11437 2:N:0:GTGACGTT+ATCTGGGA
ATATTTTGCCGTTGATAAACCAAAGCTCACATGCTGACAGATCGGAAGAGCGTCGTGTAGGGAAAGAGTGTTCCCAGATGTGTAGATCTCGGGGGGGGCCGGATCATTAAAAAAAAAAAAAAATAAGAATAAAGCAATATCAGCAGTACATTGAGCACATCAACACAGAACAGTGATTAGGATATGATTTGAAGCGATGAAGAAGTGGTAGAATTGTAATGTAGACATATATGTCATTGTTCTATAGGTGT
+
DDCCDFFFFFDCGGGGGGGGGGHHHHHHHHHHHHHHHHHHHHHHGGGGHHHGGGGFGBGGHGHHHHHHFHF@GHHHHHHHHF@43444B41?/>E--<-<---.-<:<00<<FADFFC;>@--.000000000000/0000:000.00000000000./0<00/0...:0:/:00000<00<<000000000<00-...0000//000000000<0000:000<000:000<0000000000000000<00
@M03495:530:000000000-LYBTV:1:2106:5377:11449 2:N:0:GTGACGTT+ATCTGGGA
ATATTTTGCCGTTGATAAACCAGTCACAACCACTTCTTGCCCTCCAAAGCTCACATGCTGACAGATCGGAAGAGCGTCGTGTAGGGAAAGAGTGTTCCCAGATGTGTAGATCGTGGGGGGCGCCGGGGGGTTAAAATAATAAGATAAATGAATGAGGTGAGCCAACATCAAAACATCCATAGGGTAGAGGCGTGCAGTGACAGGATGGACGTGAGTGACAGCAGATGCAAACACTGTGCCTACGCACGACA
+
>AAAAFFFFFBBGGGGCGG4FFFGHFFHGGGGGHGFHHGHHHGHFHGHCGFEFHCGHHGHHHHHF5GHGGGGHHHGGGGEE??B3EFFFC3GBF@4BB@GGGBGE44?B44B/00//<E--9---9--9-9-.///////;;/://///////////;./9///...//////..////////.//9//..-.-../;//;//.;9/./;-.;9.;//9//...///////...9/;/////..-.;-;--
@M03495:530:000000000-LYBTV:1:2106:27168:11461 2:N:0:GTGACGTT+ATCTGGGA
ATATTTTGCCGTTGATAAACCAGCTAATCCTGAAAAAAAAATCAAAGCTAAAAACTACAATGCTAAGACCACGATGTGACTGCTATCAAAGTTAGATATATATGTAAATTATTCATCTGTCAAATCCTAGAATTATATCATACCTGCTCCAGCAATCACGACCTGTAATGGTTTAGTGGGTTGTTCACTGTTTCTGAAAAATGAAGATAGTTGTCCAGCTTCCAAAAAGTTTATTGTGTTTTCTAGTGGAG
+
BABBBFFFFFBAGGGGGGGFGGHHHHHHHHHHHHHHHGCGGHFGHFHFHHHGHHGHHHHHHHHGHFHHHHHHGGHGHHHGGHHHHHHHHHHGHHHHHHHHHHHHFGHHGHHHHHHHHHHHHHHGHFHHHHGHHHHHHHHGHHBGHHFBGFFGHHHHEFHGDGGGHFD<GHHDHHHFGGGHDFGFHHGHHGHHDGHGHFFGHHGG0CFGFFHGHHHFFHGGCFHF00:EABGFGGGGGGFFGFGG0CBF.BC
@M03495:530:000000000-LYBTV:1:2106:9023:11462 2:N:0:GTGACGTT+ATCTGGGA
ATATTTTGCCGTTGATAAACCAGAACCATCCAAAGCTCACATGCTGACAGATCGGAAGAGCGTCGTGTAGGGAAAGAGTGTTCCCAGATGTGTAGATCTTGGTGGGGGGCGGGTCATTAAAAAAAAAAAAAAAGATGAACATGAAGATAGAAGTGAGCACAAATAAAGTGATGATGTCTAAAGATAGCAGAAAGTTCGTGATAGACTGAATGCACGTAGAGGAACAACATAATATCACGTCACTAAGATCA
+
CDCCCFFFFFCCGGGGGGGGGGHHHHHHHHHHHHHHHHHHHHHHHHHHHHHHHHGGGGHHHGGGGEEBBGGGHHHHHHFHBGHHHHHHHHFFB4F44BB4BB3?E///------9<1:1<1:FFFC;@-==-@..0111111001:111111<1:10:0.//.1:111<1::111111::11:10:11:://00<11<..//1110100011110../.<1/././/.9/<1111111.:..9<10<0110
@M03495:530:000000000-LYBTV:1:2106:11367:11469 2:N:0:GTGACGTT+ATCTGGGA
ATATTTTGCCGTTGATAAACCAGCTAATCCTGAAAAAAAAATCAAAGCTAAAAACTACAATGCTAAGACCACGATGTGACTGCTATCAAAGTTAGATATATATGTAAATTATTCATCTGTCAAATCCTAGAATTATATCATACCTGCTCCAGCAATCACGACCTGTAATGGTTTAGTGGGTTGTTCACTGTTTCTGAAAAATGAAGATAGTTGTCCAGCTTCCAAAAAGTTTATTGTGTTTTCTAGTGGAG
+
CCCCCFFFFFCCGGGGGGGGGGHHHHHHHHHHHHHHHGGGGHGHHHHHHHHHHHGHHHHHHHHGHHHGGHHHGGHFHHHHGGBFGHCGHHH4GHHHHHHHGHHHHHHHHEHHHHHHHHHHHHHHHHHGHHHHHHHHHHFHHHHHFHFHHHHHHHHGGHHGFGGGHHHHHHHFGHHHGHFHFGCGHGHHHBDGDHFHEDGHHHHGGHHHGFHHHHGFCH/CGCC0CGEFFFGGGGGFBF;BFGFFGGGFF09
@M03495:530:000000000-LYBTV:1:2106:3463:11513 2:N:0:GTGACGTT+ATCTGGGA
ATATTTTGCCTTGATAAACCAAAGCTCACATGCTGACAGATCGGAAGAGCGTCGTGTAGGGAAAGAGTGTTCCCAGATGTGTAGATCTCGGGGGGAGCCGTATCATTAAAAAAAAAAAAATGGCAATAGCTACCACGGACGACACATCAATACATAGCTCGGAAGCGAATCGAGAAGCGAAGGAGCATGTGTACCAGAGCTGGCGTAATTCACAGCGTGTGCTAGGAAAGTGCACACAGTGCAATGACTTA
+
CCCCCFFFFFFFGGGGGGFGGGHHGHGHFHHFHFHGHHHHHHFGGGGGFHGFGGEF1FGFGHFHGFHABBD5GHGHHHG@5B@5555B4?1//E--<.:-...;0;000:0:--;C----.00//99000000/90.----@C--/0000;000:00000.-.::.;.--....../0;.--99...0000;00000../00/.-.-..0000;9.-:...0000.009.090090...0;009000000:
@M03495:530:000000000-LYBTV:1:2106:7985:11517 2:N:0:GTGACGTT+ATCTGGGA
ATATTTTGCCGTTGATAAACCAAAGCTCACATGCTGACAGATCGGAAGAGCGTCGTGTAGGGAAAGAGTGACCCCAGATGTGTAGATAACGGTGGAGGCCGATGTAAATAATAAAAAAAACAAATCCTAGAATTATATCCTACCTGCCCCAGCAATAAAGACCTCTAATGGTTTAGGTGTGTGTTCACTGGTTTCTAAAAATGAAGATGAGTGGTCAGCTTCCCAAAACGTTCATTGTTTTTATATTTGGG
+
BBBBBFFFFFBBGGGGGGGGGGHFBGFBFHBEFGGFHHHHHHHH?GGA22BEBEEFF1FDGFBGHGBH5B5552?EE?F3GH4434B443B/1?E1111?>///0?F4?4B4?4B33////?FF22@222@22@D??1111?1<<100?F..00>111111>/0000D00000./000<0..:./:000:/;0.00;:000.00;000000;0.0;9/0990B/F/...-9//////9/....////99/;
@M03495:530:000000000-LYBTV:1:2106:7296:11529 2:N:0:GTGACGTT+ATCTGGGA
ATATTTTGCCGTTGATAAACCAGGCGGACCAAAGCTCACATGCTGACAGATCGGAAGAGCGTCGTGTAGGGAAAGAGTGTTCCCAGATGTGTAGAACTCGGGGGTGGGCGGGTCATTTAAAAAAAAAAAATGATAAGGAAAGAGGGGCTACAGGCGCGTGACATAGAATAACGTACACTGACATACATAGTATCGTGCAATGGCTCAATGAATCAGTCATCGAATGTACACGGATCATGAGCCAGCAGAGA
+
BCCCDFFFFFCCGGGGGGGGGGGGHGGGGGEGHHHHHHHGHHHHHHHHHGHHHGGGGHHHGGGGFG?FGGGFGHHHHFGBBFHHFHGHEB444?443?B/>/@C////?<--<-.000;:C;G-@??D--.00000000//.//..---./00/.-:---..0000000000./...000000000;0000;00./...0000//000;000000000000;//0000000.--.-:00000/;../././
@M03495:530:000000000-LYBTV:1:2106:12713:11543 2:N:0:GTGACGTT+ATCTGGGA
ATATTTTGCCGTTGATAAACCAGCTAATCCTGAAAAAAAAATCAAAGCTAAAAACTACAATGCTAAGACCACGATGTGACTGCTATCAAAGTTAGATATATATGTAAATTATTCATCTGTCAAATCCTAGAATTATATCATACCTGCTCCAGCAATCACGACCTGTAATGGTTTAGTGGGTTGTTCACTGTTTCTGAAAAATGAAGATGGTTGTCCAGCTTCCAAAAAGTTTATTGTGTTTTCAAGTGGAG
+
ABBBBFFFFFBBGCGGGGFGGGHHHHHHHHHGHHHHHCGGGHHGHHFHHHHHHHGHHHHEHHHHHHHHHGHHGGHAGHGHHHHHDGHHFHHH44FFBGF4BDGFFFGFH4EF4FBEF4FB44G4GHC4F4EGHFGD?43BF3G2FD02F?F22@2<<22??DD?F1@@?FBGHGF1<>GHGFDDFH100=GH==0=FGHHA.DF0C000/;0::GC0;BFHG/CCFE.:FGGGGFB9;/9F/00009;90.
@M03495:530:000000000-LYBTV:1:2106:18345:11547 2:N:0:GTGACGTT+ATCTGGGA
ATATTTTGCCGTTGATAAACCAGCTAATCCTGAAAAAAAAATCAAAGCTAAAAACTACAATGCTAAGACCACGATGTGACTGCTATCAAAGTTAGATATATATGTAAATTATTCATCTGTCAAATCCTAGAATTATATCATACCTGCTCCAGCAATCACGACCTGTAATGGTTTAGTGGGTTGTTCACTGTTTCTGAAAAATGAAGATAGTTGTCCAGCTTCCAAAAAGTTTATTGTGTTTTCAAGTGGAG
+
AA?AAF331DDA?ECGGGFFGCGHHFHH1EGHHFHDCEEG/G1GH1GFBEEEGF?1F1GAGBG2G21BGCG/EEHC01@2FGF1FFCGHBF12F21@22FFGGHGGGFF>BGEGDG2DD>2BF1>FCBG>GGHDGFFFG>DFB0F10<1<1F0C0FGC</A@CAC?FFHHBGDHFGGGHHGFG?CFHFGGHF0<0<D=DD..<DDCBHHFF:CGE00//:0;/0CC.;AF9B0FEB;C:BBFB0;0;;00;
@M03495:530:000000000-LYBTV:1:2106:20382:11547 2:N:0:GTGACGTT+ATCTGGGA
ATATTTTGCCGTTGATAAACCAGAACCATCCAAAGCTCACATGCTGACAGATCGGAAGAGCGTCGCGTAGGGAAAGAGTGTTCCCAGATGGGTATATGTGGGGGGTGGCCGGATCATTAAAAAACAACAAAGTGCGACTACTTTGTGCGTCCGTGAGGAAACCAGTTCGCGCTGCAGGGCTGACGTAGCGCGGATACACGTCACAAACCGCGTCACTCCCGAGCCGAGCGACATATAAACCAAAGCAATCC
+
AAAA?FFFFFBBGGGGGCGFGGFGHFDHBEFGEGFBGFFFGHGGEHH2FFGHHHGGFGCFFE1AE0>0>>>E?FGHFHHHB4BB@GBF333??B3444B43?//-:--.9---.-.0000000;..;..9.///;-.---/////:./9;-@-....9/;9F...///.---;@?99.9..;9..9...9-9--9;///...9.//.9.9----:.//....----;9-;-;-.////;//..9/.9///9
@M03495:530:000000000-LYBTV:1:2106:14887:11550 2:N:0:GTGACGTT+ATCTGGGA
ATATTTTGCCGTTGATAAACCAGCTAATTCCAAAGCTCACATGCTGACAGATCGGAAGAGCGTCGTGTAGGGAAAGAGTGTTCCCAGATGTGTAGATCTCCGGGGGCGCCGGGTGATTAAAAAAAAAAAAAACAGTGTGGAGGGGGATAGCGTGCGAATGCACAACAACCTATCGAACTACCGGCTTCGGGACACGCGGACAATCCGTACGTGACATTCTGAGCTTCGATGCAATGACAAACGTACCAATT
+
CCCCCFFFFFCBGGGGGGGGGGHGHHHHHHHGHHHHHHGHHHGHHHGHHHHHHHGGGGHHHGFGGEE1BFFFHHHHHGFHD5DGHGHHGFGF44344B443?/>E//>//>/<C-.1>1>><G?C<A:----.9/;0;0.0..;---./00-...-:-990:00/...../000.:/.:00/-9---/-.;--...----;-900;..9.-//..00000000000;:.00.90000000/...9.:0090
@M03495:530:000000000-LYBTV:1:2106:9841:11552 2:N:0:GTGACGTT+ATCTGGGA
ATATTTTGCCGTTGATAAACCAGGACTCAGGCTGGACCAAAGCTCACATGCTGACAGATCGGAAGAGCGTCGTGTAGGGAAAGAGTGTTCCCAGATGTGTAGATCTCGGGGGGCGGCGGATCATTAAAAAAAAAAAAAAAAAAAGAATACAAATAAGAGCGCAGGTTGACTATAAATATACAAGCATGGTGTGCACTGTATGACGTCCTGTTACGCAAGCTCAGCAGTATATAGTACTAGAGTATTCAACG
+
CCCCDFFFFFDCGGGGGGGGGGHGHHHHHHHHHHGHHHHHHHHHHHHHHHHHHHHHHGHHHGGGGHHHGGGGFG?FGHGHHHHHHHHFFGHHGHFHHFFB4344BB4GE//@--------9-.0;:0;BF@@DFFC;-9---9-A..00:00;00000:/-----.://0000:00:00:0000.:00.00.:0000/00:000.....000:0:..--.:00/00;0000;00:000000:0:0000;0.
@M03495:530:000000000-LYBTV:1:2106:21765:11563 2:N:0:GTGACGTT+ATCTGGGA
ATATTTTGCCGTTGATAAACCAGCTAATCCTGAAAAAAAAATCAAAGCTAAAAACTACAATGCTAAGACCACGATGTGACTGCTATCAAAGTTAGATATATATGTAAATTATTCATCTGTCAAATCCTAGAATTATATCATACCTGCTCCAGCAATCACGACCTGTAATGGTTTAGTGGGTTGTTCACTGTTTCTGAAAAATGAAGATAGTTGTCCAGCTTCCAAAAAGTTTATTGTGTTTTCTAGTGGAG
+
CABCCFFFFFCCGGGGGGGGGGGHHHHHHHHHHHGGHGGGGHHHHHFHHEHFFHGHHGHHHHHHGFFHFHHHGGFFGFHFHHHHHHEHHFFGGHBGHHFHHHHHHHHHHFHHHGHHBGGHFFHHHHHHGFHHGGF4B?FHHGFHHGGGGBHFHHGHEGHGFGGGHHHFHGGFGHFGDGFGEGGGHGGHFHFHHHHHGHGHFHHHGHCGFGHEGGBGGHBFHGFHHH.AFBCFGFF0BF:FFGGGBFBFFBA
@M03495:530:000000000-LYBTV:1:2106:3350:11582 2:N:0:GTGACGTT+ATCTGGGA
ATATTTTGCCGTTGATAAACCAGCCTCCCTGTGGTCGTTATCTTGCTCCTTCTGTCGTCAACGAATTTACTAATTCCAAAGCTCACATGCTGACAGATCGGAAGAGCGTCGTGTAGGGAAAGAGTGTTCCCAGATGTGTAGAACTCGGTGGTGGGGGGGGGAATAAAAAAAAAAAAAACAGACATGTGAGAGATGAGTGGTGGACTGCTCGAACATGATTATATATGCGTACGAAAGTAGGTGAATGGTCG
+
CCACCFFFFFCBGGGGGGGGGGHHGHHHGHHHHHHHGGGHHHHHHHHHHHHHHHHHGGGHGHGGGHHHHHHHHHHHHHHHFHHHHHHHHHHHHHHHHHHHGGGGHHGGGGGEG?BFGGHHHHHHGH3?DFGHFFHHDHD33322@>?C/?D<////------.;9:0BF=DCF@-:--..//./0:900000.0000;0.9...0;./00.-/.-000009;0000:0...--....;0000900:0000-
@M03495:530:000000000-LYBTV:1:2106:14108:11586 2:N:0:GTGACGTT+ATCTGGGA
ATATTTTGCCGTTGATAAACCAAAGCTCACATGCTGACAGATCGGAAGAGCGTCGTGTAGGGAAAGAGTGTTCCCAGATGTGTAGATCTCGGTGGTCGCCGGATCATTAAAAAAAAAAAAAAATACGAATACTGGGAATGTGGCTGTAATCTAGTGAAGAAAAGGCAGTGAGCAAACGATGTGATCAGTACTACAATATATGGTGAGCGAAGTATTGATATATTAAGCTAATACTAGTGAGTTGTACGAGT
+
CDCDCFFFFFDCGGGGGGGGGGHHHHHHHHHHHHHHHHHHHGHHGGGGHHHGGGGGGAFDFGHHHHHHGH@5FGHHHHHFGH44344@B41F1?E13//1>////B4B4444FD@D/><@C<-.00.<...00=0..0/0::<...:000000<000:0<////..../00000/0...9..0000000000000000000000<0.0<---<000<00000<0000<00000:<00000:000000....
@M03495:530:000000000-LYBTV:1:2106:28765:11599 2:N:0:GTGACGTT+ATCTGGGA
ATATTTTGCCGTTGATAAACCAGCTAATCCTGAAAAAAAAATCAAAGCTAAAAACTACAATGCTAAGACCACGATGTGACTGCTATCAAAGTTAGATATATATGTAAATTATTCATCTGTCAAATCCTAGAATTATATCATACCTGCTCCAGCAATCACGACCTGTAATGGTTTAGTGGGTTGTTCACTGTTTCTGAAAAATGAAGATAGTTGTCCAGCTTCCAAAAAGTTTATTGTGTTTTCTAGTGGAG
+
BBAABFFFFFBBGGGGGFGGGGHHGHHHGHHHFFHHHGGEGHHDBFHFHHHHGFGFFGFFHHHHHGGHFCFHGGHGAGHHFG3BFGHHHHHHFHHHHHHFHHHHGHHHFHHHHHHHHGHHFHEDHHHGHGHHHHHHHHGHHHFCFFGHHHHHHHHFGHFFB@DGHFFBGH11<GHF>FGEGGGDHHHFBGFHGHFHHBGHHFF0DH0CHFHBCGGFBHFG0;:0::C?EBFBFFE09CFFB90C0B;CF0A
@M03495:530:000000000-LYBTV:1:2106:6628:11603 2:N:0:GTGACGTT+ATCTGGGA
ATATTTTGCCGTTGATAAACCAGTTGGCTCTAGCTGCCATGCAATGTCACAACCACTTCTTGCCCTCCAAAGCTCACATGCTGACAGATCGGAAGAGCGTCGTGTAGGGAAAGAGTGTTCCCAGATGTGGAGATCTCGGTGGTCGGCGGGTTATTAAAAAAAAAAAAAAAAGGAGTGAATGGTGGTGAGTCGAGTATCAATTAGGACCCGAAAGACGAAGAAGTAGTACAGTGACGCAGAACCTGCATGAA
+
CCBCCFFFFFCCGGGGGGGGGGHHHHHHHHHHHHHHHHHHHHHHHHHHHHHHGGGGGHHHHHHHHHHGHHHHHHHHHHHHHHHHHHHHHHHGGGGHHHGGGGGGFFGHGHHHHHHGGFBFHHHHHHHGB3???F2D3FC/BE/2<//>--<.<0<000<FCEF-9--9---../.;.0000000...;.09-.-9.00000000000..----.//.--../900;BB900;090..:--//.9../9000
@M03495:530:000000000-LYBTV:1:2106:8024:11608 2:N:0:GCGACGTT+ATCTGGGA
ATATTTTGCCGTTGATAAACCAGCTAATTCCAAAGCTCACATGCTGACAGATCGGAAGAGCGTCGTGTAGGGAAAGAGTGTTCCCAGATGTGTAGATATCGGGGGGGGCCGGGGCAATAAAAAAAAAAAAAAATGAAATGAGAACGGGTGGTGGGGTAACAGAAAAAAATGTCAACAATAGACACATATAATAGAATGACAATAGAACAGGACCTTGTAAATGAGTAGAAGGACGCTCGATTCAGGTGTCA
+
DCCCDFFFFFECGGGGGGGGGGHHHHHHHHHHHHHHHHHHHHHGHHHHHHGHHHGGGGHHHGGGGEE1BGHGHHHHHHGH@DFGHHHHHHFD443444@@EE/>E-----------.010:<:>AC-<<;<-9.0<111111:10...---9..--../010/:0/.--.0111100.01110<//00111:1111:10<<1011110//..../0111111111111111..<9<..<-/1111010001
@M03495:530:000000000-LYBTV:1:2106:9769:11618 2:N:0:GTGACGTT+ATCTGGGA
ATATTTTGCCGTTGATAAACCACCCTCCCTGTGGTCGTTATCTTGCTCCTTCTGTCGTCAACGAATTTACTAATTCCAAAGCTCACATGCTGACAGATCGGAAGAGCGTCGTGTAGGGAAAGAGTGTTCCCAGATGTGTAGAGCTCGGTGGTGGCCGCGTCCTTAAAAAAAAAAAAAGATATAAGAGCAGGAACTGCTTGTCGTATCAGTATACTTGTTGAATACACTGAACCACGATCCTCTGTGTAGTG
+
CCCCCFFFFFDCGGGGGGGGGGGGGHHGGHHHHHHHGGGHHHHHHHHHHHHHHHHHGGGHGHGGGHHHHHHHHHHGHHHHHHHHHHHHHHHHHHHHHHHHGGGGHHHGGGGEF?FFFFGHHHHHGGF3DGGHHHHFFHGFH22>D=/</<?///00/--<--.00000<E@E-AC@-.::0000000/0/../.000000.0.../.;0:00000:000;0000:0:0:000..9.-...0000000:0;/
@M03495:530:000000000-LYBTV:1:2106:25687:11620 2:N:0:GTGACGTT+ATCTGGGA
ATATTTGCCGTTGATAAACCAGGACTCAGGCTGGACCAAAGCTCACATGCTGACAGATCGGAAGAGCGTCGTGTAGGGAAAGAGTGTTCCCAGATGTGTAGATCTCGGTGGGCGGCGGATCATTAAAAAAAAAAAAATAGTCGTGAAGCTGTGGGGTTTCCGACACGCAAATTAGCATACTAAGGACGTAGCTATGTGTAGAGCCGTAGTAGCATCTACTGACCTAGAGTATGAGAGCACGGCACTAGTTT
+
CCCCCFFFFCBCGGGGGGGGGGGHHHHHHHHHHGHHHHHHHGGHHHHHHHHHHHHHHHGHGGGGHHHGFGGEF?BFHGHHHHGHDG4@FGHHFGHFFF4BF44@B?CF/EE//<//>?/--01=1=1DD-<-:-:;-.0000.../.00000//.99-.00..;--.----:000;;0;00000/0.-9...0000;00000909-9..:09000000;0000/00;00;00000:;.0.-----/;9;00
@M03495:530:000000000-LYBTV:1:2106:13959:11624 2:N:0:GTGACGTT+ATCTGGGA
ATATTTTGCCGTTGATAAACCAGCAATGTCACAACCACTTCTTGCCCTCCAAAGCTCACATGCTGACAGATCGGAAGAGCGTCGTGTAGGGAAAGAGTGTTCCCAGATGTGTAGATCTCGGGGGTGGGCGCGGCATATAAAAAAACAATAGAGAAAGAGGTATAGCGGGAGGAGTGCCTACATAAAAATCAAGAATAGGCCGCATGTACATGGCATAGTCAGGACATGCGCACGTAGTGGAATACGATATC
+
CCBCCFFFFFCBGGGGGGGGGGHHHHHHHHGHHHGGGGHHHHHHHHHHHGHHHGHHHHHHHHHHHGHHHHGHHGGGGHHHGGGFEF?BGHGGHHHHHGGB4BGHGHGHHHH4B344D?DBA/////<////----<0=00DGFC@.:.0000000009/.000;009-----9./.0000/00000;0;0000090;000;--9..00000;/./0000000/0./000..9--./../.00000...9-0
@M03495:530:000000000-LYBTV:1:2106:17030:11637 2:N:0:GTGACGTT+ATCTGGGA
ATATTTTGCCGTTGATAAACCAGGACTCAGGCTGGACCAAAGCTCACATGCTGACAGATCGGAAGAGCGTCGTGTAGGGAAAGAGTGTTCCCAGATGTGTAGGTCTCGGGGGGCGCCGGATCATTAAAAAAAAAAAATATGTGAGAATAGCGCGTGGAGGACCGATGATGTTAAGGGTAGTACAGGAACTAGCAGAATCTAGAGACGCCATGATTACGGAAGTAAGACCGTGATATATTAGAGCAGATACA
+
CDCDDFFFFFDBGGGGGGGGGGHGHGHHHHHHHHGHHHHHHHHHHHHHHHHHHHHHHHHHHGGGGGHHGEGGFGBFFHGGHHHHHHH@BFGHHHFGH@F4433344D?C/>?--<--9--.<.0<00BBFCDFAF;-.:000000:000009--<--.9....---.<000:0000../.<<000/.:.00:/00<<<:0<0:00:.--..000000.....000000/-...<000<0:00000//0:00
@M03495:530:000000000-LYBTV:1:2106:21460:11643 2:N:0:GTGATGTT+ATCTGGGA
ATATTTTGCCGTTGATAAACCACCCTCCCTGTGGTCGTTATCTTGCTCCTTCTGTCGTCAACGAATTTACTAATTCCAAAGCTCACATGCTGACAGATCGGAAGAGCGTCGTGTAGGGAAAGAGTGTTCCCAGATGTGTAGAGTTCGGTGGGCGGCGGTTAATTATAAAAAAAAAAAATGTAACTATCTGACTGGACGCTGTTGGTGTCTACATGGCAGTCAAGACACTGAGATGGGGGAAGCGTCTACGG
+
CDCDCFFFFFDCGGGGGGGGGGGGGHHGGHHHHGFGFGGHHHHHHHHHHHHHHHHHGGGHEHGGGHHHHHHHHHHHHHHHHHHHHHHHHHHHFHHHHHHHGGGGHHHGFGGEGFHGHGHHHGHHHGBDDFGHHHHFDFBDG222@2/>//<//>---<-<.0::00:00CBDC-----:0<00:0000000000./.--...00..9.0000<00/./</000<0//:00000000..-9...9<...:..
@M03495:530:000000000-LYBTV:1:2106:27516:11644 2:N:0:GTGACGTT+ATCTGGGA
ATATTTTGCCGTTGATAAACCAGGACTCAGGCTGGACCAAAGCTCACATGCTGACAGATCGGAAGAGCGTCGTGTAGGGAAAGAGTGTGCCCAGATGTGGGGATGTCGGGGGTCTCCGGATGCTTAAAAAAAAAACAGGATGAAAGGCACAGGCCGCAGTGATCTTTGACAAGACGACGACTACCCAGATCGATAACTAGGCACTAGACCTCAGGGCACGGGCTAGAACAGAGATGCTCACGTCCAAAGTG
+
BACCBFFFFFCAGGGGGGGGGGHGHHHHHHHHHHGHHHHHHHHHHHFGHHHHHHHGFFHGHGGGGHHHGEEG>EBBGGEHHE13GEG43@BGGHHHHBD31////3??>/<B</222////>01=11=><-@-AD../..0:;000....:/...----9000000000000.//.-----;-//.;..00.;...0000/;0.:009000000/.;;..----..000/////0090;00.9...00/00
@M03495:530:000000000-LYBTV:1:2106:5238:11659 2:N:0:GTGACGTT+ATCTGGGA
ATATTTTGCCGTTGATAAACCAGCTAATCCTGAAAAAAAAAATCAAAGCTAAAAACTACAATGCTAAGACCACGATGTGACTGCTATCAAAGTTAGATATATATGTAAATTATTCATCTGTCAAATCCTAGAATTATATCATACCTGCTCCAGCAATCACGACCTGTCCTGGCAAACAACCTGCAGAAAAGCCAATCAAATATATTTTCACAAGAGATGGAATGTGAGGCAATAATAGAGTACAAAGGTTG
+
BABBCFFFFFCBGGGGGGGGGGHHHHHHGHHHHHHHHGGGGGHCGHHFHHGFHHHGHGGHHHHGHHHHHGHHHGGHGFFHHHHHHHGFGHHHHGHGHHGHHHHHHHHHHHGHHHHHHHHHHHHHHHHHHHHHHHHHHHHHHHHHFHHHHHGHHHHFHGHHGFGGGHGFHHHHHHHFFGCAFHFFHHFHFHHHHG<GGHFFHHHHFHGCGFGHHHGHBFHEFFBFFGGGGFGGGGGGGGGGFFBFGCFGFG/
@M03495:530:000000000-LYBTV:1:2106:13299:11659 2:N:0:GTGACGTT+ATCTGGGA
ATATTTTGCCGTTGATAAACCAGCTAATCCTGAAAAAAAAATCAAAGCTAAAAACTACAATGCTAAGACCACGATGTGACTGCTATCAAAGTTAGATATATATGTAAATTATTCATCTGTCAAATCCTAGAATTATATCATACCTGCTCCAGCAATCACGACCTGTAATGGTTTAGTGGGTTGTTCACTGTTTCTGAAAAATGAAGATAGTTGTCCAGCTTCCAAAAAGTTTATTGTGTTTTCTAGTGGAG
+
BBBBBFFFFFBBGGGGGGGGGGHHHHHHHHHHHHHHHGGGGHHHHHHGHHHHHHGHHHHHHHHHHFHHHGHHGGHGHHHHHHHHHHHHHHHHHHHHHHHHHHHHHHHHHHHHHHHHHHGHHHHHHHHHHFHHHGHHHHHHHHFGFHGHHHHHGHHHHEHGGGGGHHHHHHHFHHHHGFHHGGGDHHHHHGGGDFHHHHHHGHHFFFFHHFHHHHGHGEGHFHHHGH.AEFGGGGGEFFCFGFGGFFFF?CE
@M03495:530:000000000-LYBTV:1:2106:14638:11662 2:N:0:GTGACGTT+ATCTGGGA
ATATTTTGCCGTTGATAAACCAGTCAGGAGTCCAAAGCTCACATGCTGACAGATCGGAAGAGCGTCGTGCAGGGAAAGAGTGTTCCCAGATGTGGAGATATCTGTGGGTTACTCATCAGTAAAAACATAGAATTATATCATACCTGCTCCAGCAATCACGACCTGTAATGAGTTAGTGGGTTGTTCACTGTTTCTGCAAAATGAAGATCGTTGTCTAGCTTCCAAAAAGGTTATTGTGATTTCTAGAGGAG
+
BBBBBFFFFFBBGGGGGGGGGGHGDGGBFFHFBHHHHFGGHFBE33FG5FHHGHH2AEFECGHCAEEAE1BFGCF?EHGFHH4B44BF3E33BDBD1BC4B44B442/?//343?4?43B4BFG3//3B3FGGFH3BGHHHHDG3B0FG2@F222@GHFE?//CG?FFDD11>1<1110>..>AG0D0DD<<00000=0=/00:<;0:0.;:CCC0:0C0C0/0;0;...;0000;900090000000/..
@M03495:530:000000000-LYBTV:1:2106:15024:11668 2:N:0:GTGACGTT+ATCTGGGA
ATATTTTGCCGTTGATAAACCAGCTAATCCTGAAAAAAAAATCAAAGCTAAAAACTACAATGCTAAGACCACGATGTGACTGCTATCAAAGTTAGATATATATGTAAATTATTCATCTGTCAAATCCTAGAATTATATCATACCTGCTCCAGCAATCACGACCTGTAATGGTTTAGTGGGTTGTTCACTGTTTCTGAAAAATGAAGATAGTTGTCCAGCTTCCAAAAAGTTTATTGTGTTTTCTAGTGGAG
+
CCBBCFFFFFCCGGGGGGGGGGHHHHHHHHHHHHHHHGGGGHHHHHFHHHHGHHCGHHHHHHHHHHHHGHHHGGHGHHHHHHHHHHHHHHHHHHHHHHHHHEGHHHHHHHHHFHHHHHHHHGHHHHHHHHHHHHHHHHHHHHHGHHHHHGHHEHHGHGHGDGGGHHHFHHHHGHHGGHFHGGGDHFGHHHGHDHHHHGHHGFHHHFHHHHCFHHCBGHBCGFFHHHEFD:0FFGGGGF99CFGGGGFGA0A
@M03495:530:000000000-LYBTV:1:2106:16146:11679 2:N:0:GTGACGTT+ATCTGGGA
ATATTTTGCCGTTGATAAACCAGCTAATCCTGAAAAAAAAATCAAAGCTAAAAACTACAATGCTAAGACCACGATGTGACTGCTATCAAAGTTAGATATATATGTAAATTATTCATCTGTCAAATCCTAGAATTATATCATACCTGCTCCAGCAATCACGACCTGTAATGGTTTAGTGGGTTGTTCACTGTTTCTGAAAAATGAAGATAGTTGTCCAGCTTCCAAAAAGTTTATTGTGTTTTCTAGTGGAG
+
AAAABFFFFFBAEFGGGGGGGGHHHHHHHHHHHGHHHGFEGHEGHGHGHHGFHHFHHFHHGFHHHGHHGFHHGGHGHGHHHGFH4GFHHHHHFHHHHHHHHHHHHHHHHGHHHFHHHHHHHHHHHHHHHHHHHHHHHHGHHHEGHHFCHCGHFHBGBFHD/@CFHHHHGGBFHFHHHHHHDGGDHHHHHHHHHHHHHGFG.GGEFGFHGFHHHHHFHHGGGBGFFHAEE9FGFGGGGFCFFGGGGB9;99A
@M03495:530:000000000-LYBTV:1:2106:28330:11682 2:N:0:GTGACGTT+ATCTGGGA
ATATTTTGCCGTTGATAAACCAGCTAATCCTGAAAAAAAAATCAAAGCTAAAAACTACAATGCTAAGACCACGATGTGACTGCTATCAAAGTTAGATATATATGTAAATTATTCATCTGTCAAATCCTAGAATTATATCATACCTGCTCCAGCAATCACGACCTGTAATGGTTTAGTGGGTTGTTCACTGTTACTGAAAAATGAAGATAGTGGTCAAGCTTCCAAAAAGTTTATTGTGTTTTCTAGAGGAG
+
A3AAABDFFFD>AEGFEDE4GEDGHGHFADGHGHHGHCEGCHBGHFFFGFFHFFECF3FGBHHFGFHH32FGECCC1EGF4E3BGFGHHHGGFFGGHHHFFFGHGGGHHFGGFGFFBDG4FFFFGGEEFHGFBDGFG43?FG?2BFCBD22G22<2FHGDDC//F1FDGHG1?0?F>FFEE.A.FDBDFDD<0=0==DFFFADHGB0C0GG0;;:0:C0C00;;0C?ED;;F0C0F0C//C/;0CB09/..
@M03495:530:000000000-LYBTV:1:2106:20603:11712 2:N:0:GTGACGTT+ATCTGGGA
ATATTTTGCCGTTGATAAACCAGCTAATTCCAAAGCTCACATGCTGACAGATCGGAAGAGCGTCGTGTAGGGAAAGAGTGTTCCCAGATGGGTAGATCAGGGCGGTGCGCGGTTCATTAATAAAAAAAAAGTCACACTGTAACCGGCCGGACGGTCGGCCGGGGGAGCAGGTGGCTGGGCACTGATGAACCACGCCAGACACACTAGTACCTGCATGTCACACTTGGCAGCGCAGACGTGCATGTAAGACG
+
CCBBAFFFFFCCGGFGGGGGGGGHHHHHFHFHHGFHHGHHHHHHHHHHFHFFGHDFFGHHG0EEE0A1AAFFGFHHGHHH55DGDG3FFD3133134433@11/////></////2222222>F2@/@->A11>111/0=000<----:-----..---.9--;---../../..;......./://///....9..-...:..//////;//..///////://////..-----.-....:///////.
@M03495:530:000000000-LYBTV:1:2106:14704:11715 2:N:0:GTGACGTT+ATCTGGGA
ATATTTTGCCGTTGATAAACCAGGACTCAGGCTGGACCAAAGCTCACATGCTGACAGATCGGAAGAGCGTCGTGTAGGGAAAGAGTGTTCCCAGATGTGTAGGTCTCGGGGGGGGGCGCATCTATAAAAAAAACAAAAAAAAAAATAGAGGAGTTTCTGAGCTATCGAATGACGAGCATGTAAGTAGGTATTCATCTGACAAGTATGAGTATGATGAATGGAGTTGAGTGATCTACATGCGTACTGGTTAT
+
DDCDDFFFFFDCGGGGGGGGGGHGHHHHHHHHHHGHHHHHHHHHHHGHHHHHHHHHHHHHHGGGGHHGGEEGEG?BGHGHHHHHHFG4@FGHHHHHG4B44@334443?//<---9----.<1111111<--@.<9:.9@;-<--.0011/:.//1<11110101/..<:000.<---00<1:1111011<111111111:1.1111111<1111111:100/0/11<101111111110...-<101010
@M03495:530:000000000-LYBTV:1:2106:16164:11717 2:N:0:GTGACGTT+ATCTGGGA
ATATTTTGCCGTTGATAAACCACCCTCCCTGTGGTCGTTATCTTGCTCCTTCTGTCGTCAACGAATTTACTAATTCCAAAGCTCACATGCTGACAGATCGGAAGAGCGTCGTGTAGGGAAAGAGTGTTCCCAGATGTGTAGATCTAGGTGGGGGGCGGAGGCTTTAAAAAAAAAAACAAGTTGTGAGAATACACAAGGGCTAAGCTGATATCTTGTGTACAACTTAGATAAAGAGACTACGATATGTCAGT
+
CCBCCFFFFFCCGGGGGGGGGGGGGHHGGHHHHHHHGGGHHHHHHGHHHHHHHHHHGGGHGHGGGHHHHHHHHHHHHHHHHGHHHHHHGHHHHHHHHHHHGDGGHHHGGGGEE/FEGGGHHHFHBGB3??GDCAHHFHB?222222@22@F//<-9-----.9;///://;9:=;=.../////.//////////.......//;/;/9//://////9////;;//;///9////////....-/99///
@M03495:530:000000000-LYBTV:1:2106:20099:11729 2:N:0:GTGACGTT+ATCTGGGA
ATATTTTGCCGTTGATAAACCAGCTAATTCCAAAGCTCACATGCTGACAGATCGGAAGAGCGTCGTGTAGGGAAAGAGTGTTCCCAGATGTGTAGATCTCGGGGGTGGGCGGATCATTAAAAAAAAAAAAAAAAGAAAATGTAGAGAAACGAACATAAAAAATAAACAAAACGAACAATTATTCCGAGGTAGAATCACAAATAAAGTAACAGATGACTCATTGTGAGATATGTGCTTTAAGTAATGCTAGA
+
CCBCCFFFFFCCGGGGGGGGGGHHHHHHHHHHHHHHHHHHHHHHHHHHHHGHHHGGGGHHHGGGGEEABGHGHHHHHHGH@DFGHHHEHF44443444B@?F/>E///>?/////?1@1=1FGCFGCGAF-:--...:/00:000;000/...--000000-:00:00..:.-..--/000:;00/.--9000:000000.0000000000:/0000000000000:0:0:0;00000:00:000000000
@M03495:530:000000000-LYBTV:1:2106:7039:11734 2:N:0:GTGACGTT+ATCTGGGA
ATATTTTGCCGTTGATAAACCACCCTCCCTGTGGTCGTTATCTTGCTCCTTCTGTCGTCAACGAATTTACTAATTCCAAAGCTCACATGCTGACAGATCGGAAGAGCGTCGTGTAGGGAAAGAGTGTTCCCAGATGTGTAGATCTCGGGGGTGGCCGGAGCATTATAAAAAAAAAAAACATCATTAAACAGTAGATAGAGCTCATACATTAGATGTCGCAAGATCGATATTGCAATCTGAGACATGTCGTC
+
CCBCCFFFFFDCGGGGGGGGGGGGGHHGGHHHHHHHGGGHHHHHHHHHHHHHHHHHGGGHGHGGGHHHGHHHHHHHHHHHHHHHHHHHGHHHHHHHHHHHGGGGHHHGGGGGG?GFGGHHHHHHGHFDBHHHHHHHGFBDGF2D22@?//@<--..<----;0000;0CFCBA@9---..0000000000/00000090000000009000000000..-.-9BB....-0;00000000000/0:09..;
@M03495:530:000000000-LYBTV:1:2106:16638:11739 2:N:0:GTGACGTT+ATCTGGGA
ATATTTTGCCGTTGATAAACCAAAGCTCACATGCTGACAGATCGGAAGAGCGTCGTGTAGGGAAAGAGTGTTCCCAGATGTGTAGATATCGGGGGGGGGCGGATTATTAAAAAAAAAAAAAAAAAAGACGAAGCGGGTGACAGACGTACAACGCGGACAGGGATAGTAAGACAGGTAGGTCAGACATATACAAAAATACACAGATCATAGGCCTAACTGTCTACCGAACTGATGCATGGAGAGACAGTAGA
+
CCCCCFFFFFCCGGGGGGGGGGHHHHHHHHHHHGHGHHHHHHHHGGGDFGHGGGGEGBGFHGHHHGGHGGDBDGGHHEHGFHG@3F44B4F>/>E---------.90;000:0CFF-@:;-----9.:/.-9.------.000/.-....00-------....//:00000;//.000.000/00/00000000...9;000.00000000000/0/0;90;090-.--900000000.0/0..///0000
@M03495:530:000000000-LYBTV:1:2106:19735:11742 2:N:0:GTGACGTT+ATCTGGGA
ATATTTTGCCGTTGATAAACCACCCTCCCTGTGGTCGTTATCTTGCTCCTTCTGTCGTCAACGAATTTACTAATTCCAAAGCTCACATGCTGACAGATCGGAAGAGCGTCGTGTAGGGAAAGAGTGTTCCCAGATGTGTAGATCTCGGTGGTGGCCGGTTCATTAAAAAAAAAAAACATAAGACAAACGAGAGTCTAGCTATGAGATTAGATCGACCAGGTAAGGAGACGCATAGTCTAGAGCAGTCAGTT
+
CDCCDFFFFFDCGGGGGGGGGGGGGHHGGHHHHHHHGGGHHHHHHGHHHHHHHHHHGGGHGHGGGHHHHHHHHHHHHHHHHHHHHHHHHHHHHHHHHHHHGGGGHHHGGGGEG?BFGGHHHHHHDG?3DHGHGGHHFGBDG222@G0?<?E//<0?//-..11=1<DDFCE-A??-..000000<</.....-00<00000:0000000000<..---..000000....--..0000<00000/::0000
@M03495:530:000000000-LYBTV:1:2106:11489:11752 2:N:0:GTGACGTT+ATCTGGGA
ATATTTTGCCGTTGATAAACCAGGACTCAGGCTGGACCAAAGCTCACATGCTGACAGATCGGAAGAGCGTCGTGTAGGGAAAGAGTGTTCCCAGATGTGTAGATCTCGGGGGGGGGCGTATCATTAAAAAAAAAAAAAAAGAACAACACGATTCGGCAACGACGAAGAGACATTAAACAGAAGACAACGAGAATCGTACATATGACATCACCACTAGCTTAATATAACTTCGCAGTTAATAGAAGGACGTA
+
DDCCCFFFFFEEGGGGGGGGGGHGHHHHHHGHHHGHHHHHHHHHHHHHHHGHHHHHHHHHHGGGGHHHGGGGEFBFFHGHHGHHHGG@BBGGGHHHHHH44344D??FF/ED----9---<.:1<<1<BFFFAC-@=-<-...//:.9..-<.1..<--.-.--<-...///1<11101//00:///.-<...01.<..9:11111010:0/<90/0/1111111111111.9..<1111:1<11...<..
@M03495:530:000000000-LYBTV:1:2106:9065:11755 2:N:0:GTGACGTT+ATCTGGGA
ATATTTTGCCGTTGATAAACCAGGACTCAGGCTGGACCAAAGCTCACATGCTGACAGATCGGAAGAGCGTCGTGTAGGGAAAGAGTGTTCCCAGATGTGTAGATCTCGGGGGGGGCCGTATCATTAAAAAAAAAAAATAAGGACAAAAGTGAGATGTGAGCGAAAACAGATGCAATATACACAACTCACTGGTTACAGGCGGTCATCGATGAGAGTCAGTGACTCTCACAAGCATCGGTTAGACGCGACTA
+
DDDDDFFFFFDCGGGGGGGGGGHGHHHHHHHHHHGHHHHHHHGHHHHHHHHGHHHHHHHHHGGGGHHHGGGGGGBFGHGHHHHHHBFBBFGFGHHHFB444344?44B////-;---9-...:0000::B--BA@@;.00;:;./././000000000000-----/9:/000:000000000:.000000/0;000;/.---9.0:0/.00:0000000000;0000000:./0;......00.:-----
@M03495:530:000000000-LYBTV:1:2106:8481:11757 2:N:0:GTGACGTT+ATCTGGGA
ATATTTTGCCGTTGATAAACCAGCTAATCCTGAAAAAAAAATCAAAGCTAAAAACTACAATGCTAAGACCACGATGTGACTGCTATCAAAGTTAGATATATATGTAAATTATTCATCTGTCAAATCCTAGAATTATATCATACCTGCTCCAGCAATCACGACCTGTAATGGTTTAGTGGGTTGTTCACTGTTTCTGAAAAATGAAGATAGTTGTCCAGCTTCCAAAAAGTTTATTGTGTTTTCTAGTGGAG
+
BBBBBFFFFFBAFGGGGGGGGGHHHHHHCHHHHGHHHGGGGHHHHHHHHHGHHHGFHHHHHHHHHFHHHHHHGGHGHGHHHGFHHHHHHGHHHHHHHHHHHHHHHHHHHHHHHHHHHHHHFHHEHHHHHHGHHHHHFHGHHHGFFHHHHGHFFHHHHGHGEGGGHGGHHHGDHHHHGHHG<FCDGHHGHHGHGHGHFHGGGHHHDGCHFGHHFHGHHHFFHHGHHCH?ABFGGGGGGGFFGFBBFFFGGFG
@M03495:530:000000000-LYBTV:1:2106:12527:11778 2:N:0:GTGACGTT+ATCTGGGA
ATATTTTGCCGTTGATAAACCAGAACCATCCAAAGCTCACATGCTGACAGATCGGAAGAGCGTCGTGTAGGGAAAGAGTGTTCCCAGATGTGGAGATCTCGGGGGGCGCCGGCGTATTAAAAAAAAAAAGTAAAGCTAGATACACATCCGCTAGAGAGACGCAGCGCAAAAATAGTAGAATGAAACAACAGCGGCGTGAGCACAGACTATGGCATGACAGTTCATGTACGACGGACCTGAGTACAGAGAAG
+
BBABBFFFFFBBGGGGGGGGFGHHHHHHGHHHHGHGHHHHHGHHHHGHHHFFHGGGGGHHHGGGGAA1BGGGHFHHGHBGB@GBGHHEGH4B3@133B44B1/><--;-;----;;9/////9-99@;-.//;//////////////;/;..-.//9....-9--9----...//////////////...;.---9--;.//..9/./////.//.;//////9/////...--.--9./.;/;////.//
@M03495:530:000000000-LYBTV:1:2106:26164:11779 2:N:0:GTGACGTT+ATCTGGGA
ATATTTTGCCGTTGATAAACCAGCTAATCCTGAAAAAAAAATCAAAGCTAAAAACTACAATGCTAAGACCACGATGTGACTGCTATCAAAGTTAGATATATATGTAAATTATTCATCTGTCAAATCCTAGAATTATATCATACCTGCTCCAGCAATCACGACCTGTAATGGTTTAGTGGGTTGTTCACTGTTTCTGAAAAATGAAGATAGTTGTCCAGCTTCCAAAAAGTTTATTGTGTTTTCTAGTGGAG
+
AAAA@FFFDFD1A1A3FB11BAFCCG13GFGGFHEHFAFCGF11G110111BF1A11BFE1BB22GGDFHBFECF>>DDG21>GHE0B2B1BBGDHDDEGBDFH>GHE22F22B2F>>FE2FG1E1CGFF1GFFDF>2FFHHGBBDFFH1BFFHCGHGBC?<CCHGHHHHBFD0FF1FAACFGCGGBGFHGH<DHFHBFG<GHFBGCGFBHCGHF:GHCCHGHHCCGGGGGEFB00;0/;9B0BF0CF.BE
@M03495:530:000000000-LYBTV:1:2106:9799:11782 2:N:0:GTGACGTT+ATCTGGGA
ATATTTTGCCGTTGATAAACCAGCTAATCCTGAAAAAAAAATCAAAGCTAAAAACTACAATGCTAAGACCACGATGTGACTGCTATCAAAGTTAGATATATATGTAAATTATTCATCTGTCAAATCCTAGAATTATATCATACCTGCTCCAGCAATCACGACCTGTAATGGTTTAGTGGGTTGTTCACTGTTTCTGAAAAATGAAGATAGTTGTCCAGCTTCCAAAAAGTTTATTGTGTTTTCTAGTGGAG
+
BABBBFFBFFDBEGGGGGGGGGGHHHGHHHHFHFHFHGGGGHHHHHHGHHHHHHDHEHFHHGHFFHHHHGGHGGHFHHHHEHHHBGHHHEFGFHHHHHHHHHHHHHHHHHHHBHHHHGFHHHHHHHHHGHGHHHHHHHHFDHFHHHGHHHHCFGHGHHGGGF?DFGHBGHHDGHHHGFFGCEGDHHGHFHHHHHGHHDBGGHHHHHHHHHHHHH;BGHGHHHHHE<CEE;FFFFFFFFFBBFFGEGBBFBE
@M03495:530:000000000-LYBTV:1:2106:26460:11789 2:N:0:GTGACGTT+ATCTGGGA
ATATTTTGCCGTTGATAAACCAGTCAACGAATTTACTAATTCCAAAGCTCACATGCTGACAGATCGGAAGAGCGTCGTGTAGGGAAAGAGTGTTCCCAGATGTGTAGATCTCCGGGGGGGGCGGGGTATTAAAAAAAAAAAAAAAATAAAAGAGCACTGTAACGACTTGCAGTATAAGAACAGTATTAACAACTGACTAATAGAATGACATCTGCGCAGACACTCTTGTGTCTTCGCCTGCGCACGCAGAT
+
CCCCCFFFFFCCGGGGGGFGGGHHHHHHGGGHHHHHHHGHHHHHHHHHHHHHHHHHHIHHHHHHHHGGGGHHHGGGGGG?FGGGHHHHHH4FBBBFGHHGHFBF4B344B4B3//>//:-------9.00000;FBBC9-@-----.00000.//0.0::000..-..;09090900090/;/900000000.0/000990:0;090:0900::0-----.//0/000:0;090;......--9------:
@M03495:530:000000000-LYBTV:1:2106:6133:11798 2:N:0:GTGACGTT+ATCTGGGA
ATATTTTGCCGTTGATAAACCAGCTAATCCTGAAAAAAAAAAATAAAGCTAAAAAATAAAATGCTAAAACCCCGAAGGGAATGGTATCAAAGTTAAAATAAAATGTAAATTATTCATCTGTCAAAACCTAGAATTTTATTATACCTGCTCCAGCAATCACGACCTGGAATGGTTTAGTGGGTTTTTTACTGTTTCTTAAAAATGAAGAAAGTTGTTCAGTTTCCAAAAATTTTTTTTTGTTTTTCTGGGGG
+
>3A>AFFFFFBAGGGGGGGGGGHDHHHCGFHHHGHHHGGGGG01AGB55B5DFHHE?35DF5334BF3B3B1>////11?02334444BFD34444444333343B4BF?FB33333333BB3D?20?222@FDF22222@22111?01111<FF011<1<.->A0.<<<0C0<C/000<..;...-.;00;:;0000;CFG9C9B00//90000.00909;;0BFFA../;9/-;---9;BB.////.99
@M03495:530:000000000-LYBTV:1:2106:4537:11827 2:N:0:GTGACGTT+ATCTGGGA
ATATTTTGCCGTTGATAAACCAGCTAATCCTGAAAAAAAAATCAAAATTTAAAAACAAAATTCCTAAAACACCGAGGGAACTCCTTTCAAAGTAAAATATATATGTAAATAATTCACCTGTAAAACCCTAGAATTATATAATACTTGCTCAGGCAATACCGACCGGTAATGGTTAAGTGGGTTTTTCACTGTTTCGGAAAAATGAGGTTAGTTGTCCAGCTTCCAAAAAGTTTATGGTGTTTCTAAGTGGG
+
AABBBB5DFFBAEGGGGGGGGGHGHHHHFHHHGFHHHGGGG133BF3335FFBH31111B335@5@533B111>////1113333343BF43B4444434B44444BF4F43B4443?3B34BG21?/000B1B11222222@G2211>F1000?01111/<A-----.0=<DG0000=D.E..:.:00;0C;00.-;CBF..000///0.;099;00//00;/00;...9://;////;AB//////;9.
@M03495:530:000000000-LYBTV:1:2106:21129:11846 2:N:0:GTGACGTT+ATCTGGGA
ATATTTTGCCGTTGATAAACCAGCTAATCCTGAAAAAAAAATCAAAGCTAAAAACTACAATGCTAAGACCACGATGTGACTGCTATCAAAGTTAGATATATATGTAAATTATTCATCTGTCAAATCCTAGAATTATATCATACCTGCTCCAGCAATCACGACCTGTAATGGTTTAGTGGGTTGTTCACTGTTTCTGAAAAATGAAGATAGTTGTCCAGCTTCCAAAAAGTTTATTGTGTTTTCTAGTGGAG
+
BBBBBFBFFFBAGGGGGGGGGGHGHHHBFFHHHGGHHGECFHHHHHFEGHDGFGEHHHHHGHHHHHHHGHFHGGHGHFHFBF3FHGGHGFHHFHHHHHGHGHHGFGHGHHHHHGHHGBGHGHFHHGGHHHHGHHHHHHGHHHHGFHFCGFHFHFHHHBCBGGGGEFD<FGHGGHFGDFGGCGGDEHHHHHHHHHHHFG0GFGFGHGGHE;CHHHFCCH/GHHHHG0:.C9FFFGGGGG;BFG0CFFBFGGE
@M03495:530:000000000-LYBTV:1:2106:26252:11860 2:N:0:GTGACGTT+ATCTGGGA
ATATTTGCCGTTGATAAACCAAACCACTTCTTGCCCTCCAAAGCTCACATGCTGACAGATCGGAAGAGCGTCGTGTAGGGAAAGAGTGTTCCCAGATGTGTAGATCTCGGGGGGGGCCGGGTCATTAAAAAAAAAAAAAGATAAGAATCTATTATCGCGTATAAATCACGAAAACTGACGACACACTGACTAAGAGGTAACGATCAGTGACAAGTCTGTATCTCAGATTGAGAGTCAGATGAACGCAACAT
+
CBCBCFFFFCBCGFGGGGGGGGHHGHGHGGFHHHHHHHGHGHHHHHHGHHHHHHGHHHHHHHGGGGHHHGGGGEG?GHHGHGHHHHFHB4FGHHHHHFFFB4D@F4B40?///--9-9;--:-:///;///9=--@--;..//////////////9;.-:-.///;///:...-/:///;9---/.9B//;/////.////:..../9/////./////;////////;///.///////////..---./
@M03495:530:000000000-LYBTV:1:2106:5231:11865 2:N:0:GTGACGTT+ATCTGGGA
ATATTTTGCCGTTGATAAACCAGCTAATCCTGAAAAAAAAATCAAAGCTAAAAACTACAATGCTAAGACCACGATGTGACTGCTATCAAAGTTAGATATATATGTAAATTATTCATCTGTCAAATCCTAGAATTATATCATACCTGCTCCAGCAATCACGACCTGTAATGGTTTAGTGGGTTGTTCACTGTTTCTGAAAAATGAAGATAGTTGTCCAGCTTCCAAAAAGTTTATTGTGTTTTCTAGTGGAG
+
A?ABBFFFFFBBGFGGGGGGGGHHHGHHHHHHFFFFCEGGGHGHHGBGHGHHGEEHHHHHEFHGFDFHGFHHGGHGHFGFGHFHGFFGGHHHHHHHGHFHGHHHGHHHHBHHHHHHFHFHHHHHHHHHHHFHHHGHGHFHHHHHHHHHGHHGHGGGGCH/?BCFHGDGHGF?GHHHGGH.<FDDHGHHGBDHFGHGHD0G.GG00;;GFHHHFHHFFHE:FCGC00.9EBFGGGGGGG/;FFFGFE;09FE
@M03495:530:000000000-LYBTV:1:2106:12440:11886 2:N:0:GTGACGTT+ATCTGGGA
ATATTTTGCCGTTGATAAACCAGCTAATCCTGAAAAAAAAATCAAAGCTAAAAACTACAATGCTAAGACCACGATGTGACTGCTATCAAAGTTAGATATATATGTAAATTATTCATCTGTCAAATCCTAGAATTATATCATACCTGCTCCAGCAATCACGACCTGTAATGGTTTAGTGGGTTGTTCACTGTTTCTGAAAAATGAAGATAGTTGTCCAGCTTCCAAAAAGTTTATTGTGTTTTCTAGTGGAG
+
CBCCCFFFFFCCGGGGGGGGGGHHHGHHHHHHHHHHHGGGGHHHHHHEHHHFHHGHHHHHHHHHHHHHGHHHGGHGHHHHHHFHHHHHHHFHHHHHHHGHHHHHGGHHHHHHHHHHGHFHHHFHHHGHHBHHHHHHHHFHHHHHHHHGHHHHEHHHHGHGGGGGHFHHHGE?FHHGFGHFAFFDHHHHHHHHHHHGHHGHHHHHGFFHHFHGGGF0CFHHHHHHFCCCD:CFGGB0;B;BF/CF0F0FFFE
@M03495:530:000000000-LYBTV:1:2106:11339:11893 2:N:0:GTGACGTT+ATCTGTGA
ATATTTTGCCGTTGATAAACCAGGACTCAGGCTGGACCAAAGCTCACATGCTGACAGATCGGAAGAGCGTCGTGTAGGGAAAGAGTGTTCACAGATGTGTAGATCTCGGGGGTGGGCGGGTAATTAAAAAAAAAAACAAACACGAAATGAACTCAAGGCGACCAGTATATCTTAAACATGTATGAGGGTGCTACCAACTTTAGCGTGCAGACTACAGCTCCTACATAGGAGCCTTACACATAGAGTGTATC
+
AABBBFFFFFBBGGGGGGGGGEHGGHHHHHHHHHGHHHHHHHHHHHHHHHGHHHHHHGHFHGGGGFHFGEFG>EHHHHGGHHHHHHF@BFGHFHHH3B4@4B444B?0C//////////<--/0<000<DC@:B--...:....::..//////////.-----.99///////9///9/;/////9....9;/.:/.//;/;/-;.../;.;/////;/9//////////.;/////;////;///9///
@M03495:530:000000000-LYBTV:1:2106:5642:11905 2:N:0:GTGACGTT+ATCTGGGA
ATATTTTGCCGTTGATAAACCAGCTAATCCTGAAAAAAAAATCAAAGCTAAAAACTACAATGCTAAGACCACGATGTGACTGCTATCAAAGTTAGATATATATGTAAATTATTCATCTGTCAAATCCTAGAATTATATCATACCTGCTCCAGCAATCACGACCTGTAATGGTTTAGTGGGTTGTTCACTGTTTCTGAAAAATGAAGATAGTTGTCCAGCTTCCAAAAAGTTTATTGTGTTTTCTAGTGGAG
+
BBBBBFFFFFBAGGGGGGGGGGHHHHHHHHHGHHHHHGGGGHHHHHEGHHGHHHEHHHHHHHHGHHHHGHHHGGHGHHHFFHHGHHGHHHHHHHHHHHHHHHHHFHHHFHHHHHHHHHHHHFHGHHHHHHHHHHHHHHHHHHGGHHGHEHHGGHHHHFHFA@GGHGBGBGH1GHHHHHHHEGGDHHHHHHHHGDGHHFHGHHHGFHHEHHHHHBGBGHHHBGGFH0GEE9BFGGGGBFFGFBFFFF99?FA
@M03495:530:000000000-LYBTV:1:2106:17800:11909 2:N:0:GTGACGTT+ATCTGGGA
ATATTTTGCCGTTGATAAACCAGCTAATCCTGAAAAAAAAATCAAAGCTAAAAACTACAATGCTAAGACCACGATGTGACTGCTATCAAAGTTAGATATATATGTAAATTATTCATCTGTCAAATCCTAGAATTATATCATACCTGCTCCAGCAATCACGACCTGTAATGGTTTAGTGGGTTGTTCACTGTTTCTGAAAAATGAAGATAGTTGTCCAGCTTCCAAAAAGTTTATTGTGTTTTCTAGTGGAG
+
AAAAAFF3DFDAEEABDAFDGAGHBGHFFHHHFCGGFEGACCGGCHDFDGHHDGEFGHHBGDBGHGGHHFFFFGGGHFGFGGHHEGGHHHHFHHFFHFHHFGFHFGDGHHFHHHFHHGHG2GFHHHHBGGHFFHHHFHGHHHHCDGFG1FFFHHBDFFHGGCC<F?GGGHGGFGHGFGAGAFCCFFHHHHFFHHHFH0GHFHHDGHHHFHFHHE0CGHB0CG/:;:CEEFFFFGFBBC/;FFFGB9BF.CE
@M03495:530:000000000-LYBTV:1:2106:5583:11925 2:N:0:GTGACGTT+ATCTGGGA
ATATTTTGCCGTTGATAAACCAGGACTCAGGCTGGACCAAAGCTCACATGCTGACAGATCGGAAGAGCGTCGTGTAGGGAAAGAGTGTTCCCAGATGTGTAGATCTCGGTGGTGGCCGGGTCAATAAAAAAAAAAAAATACAAAAACGTTCCAAAAAGAAGAATGTTCTAAACGAATATAATTGGATCAATACGTGGTGTAAAATTACAGCATACTCGCGTGACGACGTATCAGATTTGAATAGTCGAGGA
+
CCCCCFFFFFCCGGGGGGGGGGHGHHHHHHHHHHGHHHHHHHHHHHHHHHHHHEHHHGFHHGGGGHHGGGGFEF?FGHGHHHHGHGGB4BGHHHHHF@4443444440//?>///0B/////02B32B?D??@<----.000<0...-.///000:.;../0/:090;00000.....0;00900000.0;;0.;:.;.;900:000000:/00;0:.--9-....:--.0909000090009000..---
@M03495:530:000000000-LYBTV:1:2106:8641:11931 2:N:0:GTGACGTT+ATCTGGGA
ATATTTTGCCGTTGATAAACCAGCTAATCCTGAAAAAAAAATCAAAGCTAAAAACTACAATGCTAAGACCACGATGTGACTGCTATCAAAGTTAGATATATATGTAAATTATTCATCTGTCAAATCCTAGAATTATATCATACCTGCTCCAGCAATCACGACCTGTAATGGTTTAGTGGGTTGTTCACTGTTTCTGAAAAATGAAGATAGTTGTCCAGCTTCCAAAAAGTTTATTGTGTTTTCTAGTGGAG
+
BAABBFFFFFBAFGGGGGGGGGHHHGHHGHHHHGHFHGGGGHHFHHGHHGHHHHGHHEHHFHHHHFHHHHHHGGFAFGHHHHHHHHHHGFHHHHHHHHHHHHHHHHHHHHHHHHGHGHGHHHHHHHHHHHGHHHHHHHHHHHGHFHGHHFFHGGHGFFHFCGGGHHHGHHHHHHHHGDFHGGGGHHHGHHHHGHFHEGHHHHHHDGFHGHFEGHH0GFHHFHHFHC:AA0CFGGGGGBCFGBFGFFCFFGF
@M03495:530:000000000-LYBTV:1:2106:6844:11934 2:N:0:GTGACGTT+ATCTGGGA
ATATTTTGCCGTTGATAAACCAGGGACTCAGGCTGGACCAAAGCTCACATGCTGACAGATCGGAAGAGCGTCGTGTAGGGAAAGAGTGTTCCCAGATGTGGAGATCTCGGTGGGGGGCGGGGCATTAAAAAAAAAAAAAGAAATAGCATGGATGGGACGCTATGGTGTGAAAAAACCGATCGAATCTTAGTACGGTGGACTAGGAAGATTGCACTGGACTAATAGAGTCACACTGGCTGTAGTTAGCCATC
+
CDCCCFFFFFDDGGGGGFGGGGHGGGGHHHCHHHHGHHHHHHHHGHHHHHHHHHGHHHHHHHGGGGHHHGGGGGG?EGHGHHHHHHFGBBFFFHHHH3BB33?33B4B0?/?E///-<------/0<0:<:BF-@>-9-.../0000000.0:0../.--...0000<.0000.-..-----.<0.<00000:../...<0/0/00..00000::///.0/000:00000000/0/.<.::000<0000::
@M03495:530:000000000-LYBTV:1:2106:18982:11952 2:N:0:GTGACGTT+ATCTGGGA
ATATTTTGCCGTTGATAAACCAGCTAATTCCAAAGCTCACATGCTGACAGATCGGAAGAGCGTCGTGTAGGGAAAGAGTGTTCCCAGATGTGTAGATCATGGTGGTCGTCGTATCTTTAAAAAAAAAAAACATTTGGTGCAGCTATACAATACAAATCATAGAGTGGCAGGACGTAGCTGTGTGAAAGAGTATCTGGCATCTATTAGAGAGCAATCGATGACGCGACTAAGAACATAACTAAACAGCACTG
+
AAAABFFFFFBAFGGGFGGFGGHHHHH5A6FGFHGGHHHFHHCHFGGHHHFHHHCGGCFFFE1EEEEB2ADFCGAFFG5FF@5@DGH1FD44443444@44F3B1E3///>/03B44444343/////////11111..1111011111111>0<<00<0<<000<<./.-..:;...000/0;0000/;00000000/0/000000000..//:09..///..--9--////.////////99/....9/
@M03495:530:000000000-LYBTV:1:2106:23463:11956 2:N:0:GTGACGTT+ATCTGGGA
ATATTTTGCCGTTGATAAACCAGCTAATCCTGAAAAAAAAATCAAAGCTAAAAACTACAATGCTAAGACCACGATGTGACTGCTATCAAAGTTAGATATATATGTAAATTATTCATCTGTCAAATCCTAGAATTATATCATACCTGCTCCAGCAATCACGACCTGTAATGGTTTAGTGGGTTGTTCACTGTTTCTGAAAAATGAAGATAGTTGTCCAGCTTCCAAAAAGTTTATTGTGTTTTCTAGTGGAG
+
CCBCCFFFFFCCGGGGGGGGGGHHHHHHHHHHHHHHHGGGGHHHHHGHHHHHHGGHHHHHHHHHHHHHHHHHGGHGGHHHHHGHHHHHHHHHGHHHHHHHHHHHHHHHHFHHHHHHHHGHGHHHHHHHHHHGGHHHHHHHHHGFGHGHHHHGGHHHHGH?DFGGHHH1FGGFHHHF1GHHDGCFHFHDGFDGFFHHHGHHEFHHBCGHEHHHHHHFHHHHHHHHHH.EABFBFGGGGGGGEFEFFBFFGFA
@M03495:530:000000000-LYBTV:1:2106:22354:11961 2:N:0:GTGACGTT+ATCTGGGA
ATATTTTGCCGTTGATAAACCACCCTCCCTGTTCCAAAGCTCACATGCTGACAGATCGGAAGAGCGTCGTGTAGGGAAAGAGTGTTCCCAGATGTGTAGATCTCGGTGGTGGCCGGGTAATTAAAAAAAAAAAAATGACTTAAGAATGAGATATGTGCAGGTCCTATGAGTGATCATGATCGAACATAGTAAGCTCCTCTAGAACTCGGACTTGTCAGGTCATTATCCGTAGCAGGATCGTGCTGTGATAG
+
CCBBCFFFFFCCGGGGGGGGGGGGGHHGGHHHHHHHHHHHHHHHHHHHHHGHHHHHHHGGGGHHHGGGG?FBBFHGHHHGHHGHB4BGHHHGHHB4FE344@DF11/?A//?00<<///?3B3333BDGC?@->-000000000<0<0<=0<00000000.;/000;<0000000000000../.-00900000909//90000000...--//;:/;//////////....9//..//.9...///////
@M03495:530:000000000-LYBTV:1:2106:14856:11971 2:N:0:GTGACGTT+ATCTGGGA
ATATTTTGCGTTGATAAACCAGCTAATTCCAAAGCTCACATGCTGACAGATCGGAAGAGCGTCGTGTAGGGAAAGAGTGTTCCCAGATGTGTAGATCTTGGGGGGCGGCGTGTCATTTAAAAAAAAAAAAAAAAGAAGTTACTGCAGCGGCTATAAAGGTGAGAATCCAAAGTACTATCCTCTCTAATGTTTCTACCTCTATAGGCGCTCTAACATAGGAGGGAGTGCACCAGCGTCGGTTGTGTAAGACA
+
CCCCCFFFFCCCGGGGGGGGGGGHHHHHHHHHHHHHHHHHHHHHGHHHHHHHHGGGGFHHGGGGEFABFHGHHHHHHHH5DFGHHHHHHFF44B444444@1>E--------:/;:000;BBFB;@B----9;-.../:000000000----.000000000.00000000;000000:/000/:000000000000000000000---..000000:00/.-9...:00/..9-;.---.-9.:00000/
@M03495:530:000000000-LYBTV:1:2106:15756:11974 2:N:0:GTGACGTT+ATCTGGGA
ATATTTTGCCGTTGATAAACCACCCTCCCTGTGGTCGTTATCTTGCTCCTTCTGTCGTCAACGAATTTACTAATTCCAAAGCTCACATGCTGACAGATCGGAAGAGCGTCGTGTAGGGAAAGAGTGTTCCCAGATGTGTAGATCTCGGGGGTGGGCGGGGCATGAAAAAAAAAAAAGGAGGTGAGCTATAAGGGCTAGCTAGCACACCGTAAGATAGCAGCAATAGTAAGTGCAAGTCAGAGCATCTGCAG
+
CCBCCFFFFFCCGGGGGGGGGGGGGHHGGHHHHHCHFGGHHHHHHHHHHHHHHHHHGGGHGHGGGHHHHHHHHHHHGHHHGHHGHHHHHHHHHHHHHHHHGGGGFHHGEGGEG?FFHGHHHHFHDGDDD3FGHHHHHGHFG222>20//<E----.<-----9.0090.9@--@-C../..9.0.90:00000...9.00000009:.-9...0000000/./000000000000000000090;;0;000
@M03495:530:000000000-LYBTV:1:2106:24762:11985 2:N:0:GTGACGTT+ATCTGGGA
ATATTTTGCCGTTGATAAACCAGCTAATCCTGAAAAAAAAATCAAAGCTAAAAACTACAATGCTAAGACCACGATGTGACTGCTATCAAAGTTAGATATATATGTAAATTATTCATCTGTCAAATCCTAGAATTATATCATACCTGCTCCAGCAATCACGACCTGTAATGGTTTAGTGGGTTGTTCACTGTTTCTGAAAAATGAAGATAGTTGTCCAGCTTCCAAAAAGTTTATTGTGTTTTCTAGTGGAG
+
BBBBBFFFFFDAEGGGGFFFGCHGHHHHFHHHFHHHHGCCA13FHFFBGEFGFFEGHHFHFGHHHHHGBHGHGGHFF4FGFBGFHGFHHHDHHHHHHHFEDHHGGHHGHFHHHFGHBGHHHHHHHGFEHFHFFFBGHFEGHHFBHHHHFHGFHHBHFG2D?/DEHHFHHHHHGHHGD1GHGGGGHGHFFHFHD0DGH0DDGCHHDFGHEFGCGF00;GHHGHHHFGA?D9FGBFFGGFFGGG0;BFGF.0;
@M03495:530:000000000-LYBTV:1:2106:22686:11992 2:N:0:GTGACGTT+ATCTGGGA
ATATTTTGCCGTTGATAAACCAGCTAATCCTGAAAAAAAAATCAAAGCTAAAAACTACAATGCTAAGACCACGATGTGACTGCTATCAAAGTTAGATATATATGTAAATTATTCATCTGTCAAATCCTAGAATTATATCATACCTGCTCCAGCAATCACGATAATGGTTTAGTGGGTTGTTCACTGTTTCTGAAAAATGAAGATAGTTGTCCAGCTTCCAAAAAGTTTATTGTGTTTTCTAGTGGAGGTCT
+
BAAABFFFFFBBGGGGGGGFGGHGHHHHHHHHHHHHHGGGGHHHHHHHFHHHHHGHHFFHHHHHHHHHHFHGGGHGHHHHHHFHHHHHHFHHHHGHHHHHHHHHHHHHHHHHGHHHHHHHHHFGHHHHHHFHHHHHHHHHHHHGGHEGHHHHHFGHHHHG?GFEHHH<GGHHDDGEDFGDHGEHHHHHGHHHHGFGHGFFDH0GGHGHFHFB0GB0CGCCCGEHDCGHHGFFGGF/FGGGFFFFGFEGGFF
@M03495:530:000000000-LYBTV:1:2106:27860:11999 2:N:0:GTGACGTT+ATCTGGGA
ATATTTTGCCGTTGATAAACCAGCTAATCCTGAAAAAAAAATCAAAGCTAAAAACTACAATGCTAAGACCACGATGTGACTGCTATCAAAGTTAGATATATATGTAAATTATTCATCTGTCAAATCCTAGAATTATATCATACCTGCTCCAGCAATCACGACCTGTAATGGTTTAGTGGGTTGTTCACTGTTTCTGAAAAATGAAGATAGTTGTCCAGCTTCCAAAAAGTTTATTGTGTTTTCTAGTGGAG
+
A33AAFFFFFBAFEGGCDGEEEHCHHFG4GHGHBGHHGGAAGFHHGFHHDHGEE13FFFGFFHHHFHHHGFGGGFGGFGHGHFGHHHH@GHHHFFHHHGHHHHGHGBGDFGHHFHHHHH4EGFFBHHHGEHHHHHHHGHGHHHGHHHHHHHFGHHHHFHFADGGFHH1FGHF?GHGGHHEEGGGHHGHFF0D0=DDH0GDGHHHHFFHFCGHFGHGHFFH0;GFEC:.90=BFFGG0C/;F/FBBFFF?CE
@M03495:530:000000000-LYBTV:1:2106:8358:12000 2:N:0:GTGACGTT+ATCTGGGA
ATATTTTGCCGTTGATAAACCAAAGCTCACATGCTGACAGATCGGAAGAGCGTCGTGTAGGGAAAGAGTGTTCCCAGATGTGTAGATCTCGGTGGGCGGCGGGTCATTTAAAAAAAAAAAAAACAATGATGCAGGGCAAAGAGGTGCTAGGAAAGACAGAGAGGTATAGCGAGGCACACGGTTATTATACGAAGTCAACTGCCCAGAAGGATCAGATAGTCGATCAGTGTGACTACACGAGATAATCGCAT
+
CDDDDFFFFFECGGGGGGGGGGHHGHHHHHFGGHHHHHHHHHHHGGGEBFGGGGGEEBFGHGHHHHHHDGDDFGHHHHHHFD@4B444BF1?11E/1>/</////F1>1=DGHGG@FCC?@--...00111101.-....///.0.0011.01/.//:://:..0<<111-<--<../.--...011111..<.9:1101/0/.0../0..:/.0011111.9...0:1111111/0/.--..1111....
@M03495:530:000000000-LYBTV:1:2106:27926:12005 2:N:0:GTGACGTT+ATCTGGGA
ATATTTTGCCGTTGATAAACCAGGTCTGGATGATGCTCATGGATCGCACACATTCCACATCCACCAAAGCTCACATGCTGACAGATCGGAAGAGCGTCGTGTAGGGAAAGAGTGGTCCCAGATGTGTAGAATTCGGGGGGGGGCGCATGATTTAAAAAAAAAAAATATAAGAATAAACGTGGTCAGTAAGCCGCATGTGCATGCACAGAAATTGCTCTAACTGATAGCTCACATTGTATGACACACAATCC
+
BCCBBFFFFFCCGGGGGGGGGGHGHHHHGHHGHHHHHHHHHHHHHGGGGGHGHHHHHHHHHHHGGHHHHHHHHHHHHHHHHHHHGHHHGGGGHHHGEGGEE?BGHEHHFGGHDG/?BGFFFEHG4444D33B3B/?///:---;9--..//:/:///:9@D----;////////////....;/:///////--;..9////////9;/////:///////9//9;/////9////;///::///...///
@M03495:530:000000000-LYBTV:1:2106:25905:12009 2:N:0:GTGACGTT+ATCTGGGA
ATATTTTGCCGTTGATAAACCAGGACTCAGGCTGGACCAAAGCTCACATGCTGACAGATCGGAAGAGCGTCGTGTAGGGAAAGAGTGTTCCCAGATGTGTAGATCTCGGGGGGCGGCGGATCATTAAAAAAAAAAAAAGAGTCATGATAAAAAGGAGAGCAGTGATGTTAGATATAAACGGGTGTAGCGGTGAGCTGTAACATGACGCTAGGTAACAGCAAATAGCAGATAGATCTCGCTACCAGTCAACG
+
EEEEEFFFFFCBGGGGGGGGGGHGHHHHHHHHHHGHHHHHHHHHHHHHHHHHHHHHHHGFHGGGGHHHGGGGFG?CGHGHHEGHHGHBBBGHHHGHGEBB4344?DB0//EC--<-------<1<<1<BF=-B=>>-<../<011111<1110../....0/1011<1:11<1111110...--<011--.-..<10:1111:000.<<...<1101<<//01<B110:01:11<11....-/0010010.
@M03495:530:000000000-LYBTV:1:2106:5387:12025 2:N:0:GTGACGTT+ATCTGGGA
ATATTTTGCCGTTGATAAACCAGCTAATCCTGAAAAAAAAATCAAAGCTAAAAACTACAATGCTAAGACCACGATGTGACTGCTATCAAAGTTAGATATATATGTAAATTATTCATCTGTCAAATCCTAGAATTATATCATACCTGCACCAGCAATCACGACCTGTTATGGTTTAGTGGGTTGTTCACTGTTTCTGAAAAATGCAGTTAGTTGTCCAGCTTCCAAAAAGTTAATTGTGTTTTCTAGTGGAG
+
111A1@DDD11>11FGAB1A10A01AFF13311F1BA0EEEF11F110BGD1B1/FB11A11A2@2B110B//>/BF1F2210BB2022F1B2B2BFFFF2GH22BDG22FEGBGFBFDH2EG1BFB1E1<1BD1FFF222B1011001<0B/@0111@/C/<AFG1<<11?10F1110<<F<E.00=D0=GBB0<=D0=<<00<=0;000;0;;0://:0C/00;..:9C0;;900;:/;/;090;0.0.
@M03495:530:000000000-LYBTV:1:2106:25405:12039 2:N:0:GTGACGTT+ATCTGGGA
ATATTTTGCCGTTGATAAACCAGCTAATCCTGAAAAAAAAATCAAAGCTAAAAACTACAATGCTAAGACCACGATGTGACTGCTATCAAAGTTAGATATATATGTAAATTATTCATCTGTCAAATCCTAGAATTATATCATACCTGCTCCAGCAATCACGACCTGTAATGGTTTAGTGGGTTGTTCACTGTTTCTGAAAAATGAAGATAGTTGTCCAGCTTCCAAAAAGTTTATTGTGTTTTCTAGTGGAG
+
DCCCCFFFFFDBGGGGGGGGGGHHHHHHGHHHGHHGHGGGGHHHHGBGHGFHHHGHHGHGFHHHHGHHHFGHGGHGHHHHFFFHHGHHHHHHFHHHGHHHHHHHHHHHHHHHHHHHHHGHHGHHHHHHGHHHHHHHHHHHHHGHHHFGHEHHFGHFGHHGGGGGHG1GHHHHHHHF=GF.CGGGHGFHHHHHHHHHHFHHHHHHDG<CGHHGHGHHHHHHGFHFHFEGDCFFFFGGGGFGGGEGFGGGGGG
@M03495:530:000000000-LYBTV:1:2106:7646:12044 2:N:0:GTGACGTT+ATCTGGGA
ATATTTTGCCGTTGATAAACCACCCTCCCTGTGGTCGTTATCGAATTTACTAATTTCCAAAGCTCACATGCTGACAGATCGGAAGAGCGTCGTGTAGGGAAAGAGTGTTCCCAGATGTGTAGGTATCGGGGGGCGGCGGGTCATTAAAAAAAAAAACAACATAGAACACAATCTTTACGATGCGCAGTACAGAACAACACAAAACACAAAACAACAGATGAGTAATAATAAGAGCATTAGGACTAGGTCTC
+
CDCDCFFFFFDCGGGGGGGGGGGGGHHGGHHHHHHHGFGHHHHHHHGHHHHHHHHHHHGHHHHHHHHHHHHHHGHHHHHHHGFGGHHHGGGGFG?FGHGHHHHHHHHGBDHHHHHHHDG44?33444?<//>----------<:<111<FCF;;--..9<.<<1110//9.BB11111.....-.--.111110///...................</:110111111<11110/0:1:1110//0/<111
@M03495:530:000000000-LYBTV:1:2106:22429:12045 2:N:0:GTGACGTT+ATCTGGGA
ATATTTGCCGTTGATAAACCACACTTCTTGCCCTCCAAAGCTCACATGCTGACAGATCGGAAGAGCGTCGTGTAGGGAAAGAGTGTTCCCAGATGTGTAGATATCGGGGGGGGGCGTGTCAATTAAAAAAAAAAAAGAGCAAGACGACGGCAAGTGAGGAAGTCAAGAGGAGACGCGACAACGGTGGTAGGGTCAAACAACAGAGTACCGCAGTGCATAGCTATGAGAAACGGGGTGCGACGTACAGCGGG
+
DCCEEFFFFDCCGGGGGGGGGGHGHHHHHHHHHHGGHHHHHHHHHHHHHHHHHGHHHHHGGGGHHHGGGGGGBFGHGEHHHHHFGFBFGHHHHHFFG443444@B1>>EEC---<---./<11:1<1<B<B-B---..//:////.---9---.1110.0/.0111:<.......<-----.--....11..//.0:0..<<///11:19---9011110:111111110/...---.9.--<...<0---
@M03495:530:000000000-LYBTV:1:2106:16833:12059 2:N:0:GTGACGTT+ATCTGGGA
ATATTTTGCCGTTGATAAACCAGCTAATCCTGAAAAAAAAATCAAAGCTAAAAACTACAATGCTAAGACCACGATGTGACTGCTATCAAAGTTAGATATATATGTAAATTATTCATCTGTCAAATCCTAGAATTATATCATACCTGCTCCAGCAATCACGACCTGTAATGGTTTAGTGGGTTGTTCACTGTTTCTGAAAAATGAAGATAGTTGTCCAGCTTCCAAAAAGTTTATTGTGTTTTCTAGTGGAG
+
BBAABFFFFFBBFAGGGGGGGGHHHGHHHHGHHHHGHGGGGHHFHHHHHHHHHHGHHHHHHHHHHHHHHHHHGGHGHGHHHHHGHHHHHHHGHHHHHHGFHHHHGHHHHHHHHHHHHHHHHHHHHHHHHHHHHHHHHHHHHHHHHHHHHHHHHHHGGHHGGGGGHGHFHHGGHHHHFGHHGGGFHHGHGHHGDHHHHGHHHHHHHHHHHFHGHHHFHHGHHHHHHHE.CCFGGGGGGF:CFGEFFGFGEBA
@M03495:530:000000000-LYBTV:1:2106:27418:12078 2:N:0:GTGACGTT+ATCTGGGA
ATATTTTGCCGTTTTTAAACCAGCTAATCCTGAAAAAAAAATCAAAGATAAAAATTACAATGCTAAGACCACGATGTGACTGCTATCAAAGTTAGATATATATGGAAATTACTCATCTGTCAAATACTAGAATTATATCATACATGCTCCAGCAATCACGACCTGTAATGGTTAAGTGGGTTGTTCACTGTTTCTGAAAAATGAAGATAGTTGTCCAGTTTCCAGAACGTTTATTGTGTTTTTTAGTGGAG
+
1AA>>D@3D1A1A11AF1EGGGCCHG1GF3DB111A0EEE/011FBA01D111A0BBDDFD1A2221B1>0/////0BB@2101120B@11B2B2B222B2D2F1BFGF1E121BG1FGH2B2121B2B1FHG11B2>2FFD11BF11>B<1<0<DH11/A/C/0?1<111?F111<1<..<@..F10=DDG0000=0DGH.<G000:0;CHHHC00:000:0:00//../;AB0900////.-./00.0.
@M03495:530:000000000-LYBTV:1:2106:26213:12082 2:N:0:GTGACGTT+ATCTGGGA
ATATTTTGCCGTTGATAAACCACCCTCCCTGTGGTCGTTATCTTGCTCCTTCTGTCGTCAACGAATTTACTAATTCCAAAGCTCACATGCTGACAGATCGGAAGAGCGTCGTGTAGGGAAAGAGTGTTCCCAGATGTGTAGATCTGAGGGGGTGGTGTATTGTTATAACAAAAAAAAATCCAAGGTGCAGTCCGGGGATACCACCTATGTCTTGCCGGATGGCATGCGCACACTCTGCGCCCGGTCAATTC
+
AAAAAFFFFFD11AFFG3FEGCGA?FE?FCGHHGCDEEACHGHGGHHHEHAFFDGHFFEHGHGEEAHGHFFHBHHBHD2FGGHGGHFHHHGF1GFHHGHEA?FGHHGGEEGE?GHFHFFFGEGH1DG2B>FB1/B1>B2BF22>212@/?//>--.<.10=000000<000<..----.//000.0/0000/9.-9--;-/;9/--/////:9//9-------//9/---;--9////------;-9////
@M03495:530:000000000-LYBTV:1:2106:24882:12083 2:N:0:GTGACGTT+ATCTGGGA
ATATTTTGCCGTTGATAAACCAGCTAATCCTGAAAAAAAAAATCAAAGCTAAAAACTACAATGCTAAGACCACGATGTGACTGCTATCAAAGTTAGATATATATGTAAATTATTCATCTGTCAAATCCTAGAATTATATCATACCTGCTCCAGCAATCACGACCTGTAATGGTTTAGTGGGTTGTTCACTGTTTCTGAAAAATGAAGATAGTTGTCCAGCTTCCAAAAAGTTTATTGTGTTTTCTAGTGGA
+
BBBBBFFBFFDBEGCGGBGGGGHGHHHHHHHHHHHHHGGGGGHGHHHFGHHGHHFGFHGHHGFHHEHHHHHHGGGHE?FFFFFHHHGGHFHH4GHHGFDHHHHHHHDGFHFHGHHHHFHHHFEFHHHHHHFGHFDFHHHHHHHHGHHHHHGGHGHGHGFFGCGGGHGGGHGHHFHHGG1FEEC-ACGH<GFHFGHHFFF<CAF:C0GC00CGGHG:00:/GHGG0;0;.EFFBCFFBFFFGGGGFFF0BF0
@M03495:530:000000000-LYBTV:1:2106:15422:12089 2:N:0:GTGACGTT+ATCTGGGA
ATATTTTGCCGTTGATAAACCAGGACTCAGGCTGGACCAAAGCTCACATGCTGACAGATCGGAAGAGCGTCGTGTAGGGAAAGAGTGTTCCCAGATGTGTAGATCTCGGTGGGGGCCGTGGCAATAAAAAAAAAAAAAATAAGACTAAAAAGGAAAACACGATTGAAAGCGACAAAGAGTCGCGAAATCCTAGCACCTAGACTATCTTTAGCGCCATGAGTAACGACTGCAGATAGCACACATTCGATCTG
+
CCCCCFFFFFCCGGGGGGGGGGHGHHHHHHHHHHGHHHHHHHHHHHGHHHHHHHHHHHHHHGGGGHHHGEGGEEBBGHGHHHHHHFGBBBGHHHEHBB4B4D444BDFF/?E/<////////22@2>>=F@FCCCC<;:.00000000:;0..:9///.;.-...0900/..;--;9//00;-----90000:0:0.;00000000000;00--9..0000090.9-../000000000/..009000..0
@M03495:530:000000000-LYBTV:1:2106:3677:12107 2:N:0:GTGACGTT+ATCTGGGA
ATATTTTGCCGTTGATAAACCAGTCAGGAGTCCAAAGCTCACATGCTGACAGATCGGAAGAGCGTCGTGTAGGGAAAGAGTGTTCCCAGATGTGTAGATATCGGGGGGGGGCGGGTAATTAAAAAAAAAAAAAAAATAATACTGGTCCAGCATGCTGAGAATAACTAGAACGTCCTAGACAAAGATGAACGTGTAACCCTGAGAGAGAACGTGAGATGTGTAACTATGTAGCACGCAGATGGTCGACTGTG
+
BBBBCFFFFFCCGGGGGGGGGGHHHHHHHGHHHHHHHGHHHHHHHHHHHHHHHHHHGGGGHHHGGGGEFBBFGGHHHHFHHHBBFHHHHHHHFH44@44444?E>>E--------::/90000BB;CFDABF----.0000000009000//00;000.:00;00900909.;...;0900////00000...//000..///;:...00.::..000000;00;009000009-----00000---..;0
@M03495:530:000000000-LYBTV:1:2106:14181:12111 2:N:0:GTGACGTT+ATCTGGGA
ATATTTTGCCGTTGATAAACCACCCTCCCTGTGGTCGTTATCTTGCTCCTTCTGTCGTCAACGAATTTACTAATTCCAAAGCTCACATGCTGACAGATCGGAAGAGCGTCGTGTAGGGAAAGAGTGTTCCCAGATGTGTAGAGTTGGGGGGTGGGCGGGGCATGAAAAAAAAAAAAACATCAATACGTGAGGATCATGGAGTTATGAGTTGGTAGTGGAGGAAGAGAAAGGACACACAGAACGATGGGATA
+
CCCCCFFFFFCCGGGGGGGGGGGGGHHGGHHHHHGHGGGHHHCHHHHHHGHHHHHHGGGHGHGGGHHHHHHHHHHHHHHHGHHHHHHHHHHHHHHHHHHHGGGGHHHGFGG>F/BDGGHHHHHHFHDBDFHHGFFGGH33222>22=</<A----.--9--;/.00:;:-9-9B;--..00;:000.0:...0//.0000/0/00000:000.;00/.0.../.../000./././...00/.:..9./0/
@M03495:530:000000000-LYBTV:1:2106:23263:12115 2:N:0:GTGACGTT+ATCTGGGA
ATATTTTGCCGTTGATAAACCACCCTCCCTGTGGTCGTTATCTTGCTCCTTCTGTCGTCAACGAATTTACTAATTCCAAAGCTCACATGCTGACAGATCGGAAGAGCGTCGTGTAGGGAAAGAGTGTTCCCAGATGTGTAGAGCTCGGTGGGGGGCGTGTGATTAAAAAAAAAAACAAAAAAAGAAGCATGATGCCTGAGAGAGATAAATCACATCTAATCTTCCATATGTAAGGAACTTACGTAAGATGA
+
CCCCCFFFFFCBGGGGGGGGGGGGGHHGGHHHHHHHGGGHGHHHHHHHHHHHHHHHGGGHGHGGGHHHHHHHHHHHHBFHHGHHHHHHHHHHHHHHHHHHGGGGHHFGFGGEE?FFGGHGHFGFFH?BFFFHHGHF?3?3@22222///?///------;.:;F00:90-@--;-.:.:..-;.../0000:90;900//0;...0000090000000;0;000000090900000/.0:00.;:..0000
@M03495:530:000000000-LYBTV:1:2106:11207:12117 2:N:0:GTGACGTT+ATCTGGGA
ATATTTTGCCGTTGATAAACCAGGACTCAGGCTGGACCAAAGCTCACATGCTGACAGATCGGAAGAGCGTCGTGTAGGGAAAGAGTGTTCCCAGATGTGTAGATCTCGGGGGTCGCCGTATCATTAAAAAAAAAAAAAAAAAAACAGAGCACGCAGACGCAAGCACCACAAGTAAACAGAAGAGCGGGCGAGATACGGTGTGCTCACACCGAGTGGAGAGAACAGTGGATAATAGCGTAGAGTGACTATCA
+
ECCDEFFFFFDDGGGGGGGGGGHGHHHHHHHHHHGHHHHHHHHHHHHHHHHHHHHHHHHHHGGGGHHHGEGGEFBCGHGHHHHHHHHBBFHHHHHHFFGB43444B?0F/>B//>///</0011@=1DGFGGGGG---<-----9./<//0<-----.--<--9//......111111/<000./--------.11../...111<000.9--..<0.0..00//11/00101111-<.-.<1111:1111
@M03495:530:000000000-LYBTV:1:2106:3034:12124 2:N:0:GTGACGTA+ATCTGGGA
ATATTTTGCCGTTGATAAACCAAAGCTCACATGCTGACAGATCGGAAGAGCGTCGTGTAGGGAAAGAGTGTTCCCAGATGTGTAGATCTCGGTGGGCGCCGGAGCATTAAAAAAAAAAAAACAAGAGAGACAGCAGTGTGACGAAAGCATGCACGCAAGCTATGTGTGCTATGTATATCAGTCTACAGACGAACGTGCATAGCAGTATTTGATCGTAGTTTATTAGACCAAGTCCGCAGATTCAGTACAAA
+
CDDDDFFFFFCCGGGGGGGGGGHHHHGHHHHHHGHHHHHHHHHHGGGGHHHGEFGFGAFGGGHHHHGHGH55DFGGH?FDEF@@3444BFCF>ED/1>///////?B333BFF?DCDC/<-.../<./..///.<.000000..-../000000.----.00<000:.0000000:000000<<00000.-----9...000<<0<B0:000<<./...00:0000000/..0009---<<0000000000
@M03495:530:000000000-LYBTV:1:2106:13764:12127 2:N:0:GTGACGTT+ATCTGGGA
ATATTTTGCCGGTTGATAAACCAGCTAATCCTGAAAAAAAAATCAAAGCTAAAAACTACAATGCTAAGACCACGATGTGACTGCTATCAAAGTTAGATATATATGTAAATTATTCATCTGTCAAATCCTAGAATTATATCATACCTGCTCCAGCAATCACGACCTGTAATGGTTTAGTGGGTTGTTCACTGTTTCTGAAAAATGAAGATAGTTGTCCAGCTTCCAAAAAGTTTATTGTGTTTTCTAGTGGA
+
BBABBFFFFFBBGGGGFGGGGGHGHGHHDHDFFHFHFC?AEGHFGHFEBGGFHH3AGGHHGEFHFHD3@G2EGE@GEGFGBHF3@4GBGHFHHFHFHFHHHFHBF??FEGBGHG4EDFHHFGGDFDG3BGFGFF?GHHHD3BDGBDGHFF2GHFHCG2FCB?DGGHGFHHHH<DGHGHHFEGGCGHGBDGHHEGHFHHHBDGFCG0;:CHFGCB:CGB/GFFBBBCFEED;CFFFF0BFBFFF;09BB0A0
@M03495:530:000000000-LYBTV:1:2106:20433:12147 2:N:0:GTGACGTT+ATCTGGGA
ATATTTTGCCGTTGATAAACCAGTCAGGAGTCCAAAGCTCACATGCTGACAGATCGGAAGAGCGTCGTGTAGGGAAAGAGTGTTCCCAGATGTGAAGGTCTTGGTGGGTGCCGGGTAAATAGAAAAAAAAACACAACGTGATAGATGTAGAACCTTGGATAACAGAGACCTAACATGTGTGTAATTTACACAGTATAACGAACAACTACACAATGCCTCTACGAACACACATTCATCCGAATATCACTCCT
+
CCCCCFFFFFCCGGGGGGGGGGHHHHH4BBBGFHHHGGHHHHHHGGHGGHHHHHHHGGGGHHHGEEGAE?FGHGFHHHHHHHB4BFFFHHGDBE4443334333B1?E///3>//?/B4EHF3DBBC//>C/F0?///.>.011FD1>111<1.<000<000000////.000::0:00;..:00;000000.900000...--/.0090/0.000000000.:9--/...9000000..;..9;0:00/0
@M03495:530:000000000-LYBTV:1:2106:26578:12170 2:N:0:GTGACGTT+ATCTGGGA
ATATTTTGCCGTTGATAAACCAGCTAATCCTGAAAAAAAAATCAAAGCTAAAAACTACAATGCTAAGACCACGATGTGACTGCTATCAAAGTTAGATATATATGTAAATTATTCATCTGTCAAATCCTAGAATTATATCATACCTGCTCCAGCAATCACGACCTGTAATGGTTTAGTGGGTTGTTCTCTGTTTCTGAAAAATGAAGATAGTTGTCCAGCTTCCAAAAAGTTTATTGTGTTTTCTAGTGGAG
+
BBAABFF5FFBAEFGGFGGGGFHEHHGHBFHHGBFHHGE?FFBFGHHHHFG5G3E3GH3GHHHHFHHHHBGHGGEFFHFHF3FHDEGH43FGDHHGHHGGHHHHF4GHHHHHHHHHBG4FFFHGHHGFGHH3FFGHHHHBGFBGFHFHGGHCF2GFGBGB/CCFFHGEDF1FGHF<G10<>FDGGH10DDDGDGHHH0D0<GH00<0<CGHHHG00C:GF0GHBG0.;A;BFGGBFFFBFBB090;FGGBE
@M03495:530:000000000-LYBTV:1:2106:27084:12173 2:N:0:GTGACGTT+ATCTGGGA
ATATTTTGCCGTTGATAAACCACCCTCCCTGTGGTCGTTATCCTTCTGTCGTCAACGAATTTACTAATTCCAAAGCTCACATGCTGACAGATCGGAAGAGCGTCGTGTAGGGAAAGAGTGTTCCCAGATGTGTAGAAAACGGGGGTGGGCGTGTAATTAAAAAAAAAACATACAAACCATTACTAACTATAATTGCGTGCAAACTAGTCAGCGAACAAAGTTAACATGTCATATCTGTCATTGACAGAATA
+
BB?ABFFFFFBBGGGGGFGGGGGGGEHGDFFEHHAFFGGHHHHFHFHHHHGGGHGHGGGGHFHBGHBGFHGGHHHEHHHHHHFHHHBHFHEEHHGGGGGHFGGDGGG/FGFGEGHHFGHHF4FFB22C?33B3F3?3B22//?</----.<--./0;00:GG0--:-9..9000099..00900//9/B/9/9///;9.;.//.;;//99/9.-;9-:.;//9//////////:/;///////9///////
@M03495:530:000000000-LYBTV:1:2106:24404:12177 2:N:0:GTGACGTT+ATCTGGGA
ATATTTTGCCGTTGATAAACCAGAACCATCCAAAGCTCACATGCTGACAGATCGGAAGAGCGTCGTGTAGGGAAAGAGTGTTCCCAGATGTGTAGATCTCGGTGGGGGCCGGATCATTAAAAAAAACAAAAAAGAAGTAATCGGAGACAGAGAGTTCAATGTCATACAAATCGCATCAAGATACAACTGCTCGACAGACCAGCAGAGGAGTACGTTCTCTGATAAGAGCTATATCTCATCTGACTCATGAC
+
CCDDDFFFFFDCGGGGGGGGGGHHHHHHHHHHHHHHHHHHHHHHHHHHHHHHHHGGGGHHHGGGGAEBBBGGHHHHHHHHB@BGHHHHHGG444@444BF1?1?1/////<////0>@22@>G/CF/?<<<.-...<00<00..<--.:////.000000000000;00000....;000000000:0/000.--.;:.9/../:/....//:.///.0000::0000/000;0000000:0000:000B0
@M03495:530:000000000-LYBTV:1:2106:8675:12180 2:N:0:GTGACGTT+ATCTGGGA
ATATTTTGCCGTTGATAAACCAGCTAATCCTGAAAAAAAAATCAAAGCTAAAAACTACAATGCTAAGACCACGATGTGACTGCTATCAAAGTTAGATATATATGTAAATTATTCATCTGTCAAATCCTAGAATTATATCATACCTGCTCCAGCAATCACGACCTGTAATGGTTTAGTGGGTTGTTCACTGTTTCTGAAAAATGAAGATAGTTGTCCAGCTTCCAAAAAGTTTATTGTGTTTTCTAGTGGAG
+
BBBBBFFFFFBBGGGGGGGGGGHHHHHHHHHHHHHHGGGGGHFHHGHEHHFHHHGHHHHHHHHHHHHHHHHHGGHGHHHHHHGHHHHHHHHHHHHHHHHHHHHHHHHHHHHHHHHHHHHHHHHHHHGHHHHHHHHHHHGHHHFCHHFHFHFHFHHHHHHGGGGGFGHHHHHHFGHG<FHFDGGGHHHFHHHHFHHHHDHHFHGHGHHHGHGBHHHHHHGHHGHEGHEEFFGGFGBBFF/FGG0F00CC;BE
@M03495:530:000000000-LYBTV:1:2106:5753:12183 2:N:0:GTGACGTT+ATCTGGGA
ATATTTTGCCGTTGATAAACCAGGACTCAGGCTGGACCAAAGCTCACATGCTGACAGATCGGAAGAGCGTCGTGTAGGGAAAGAGTGTTCCCAGATGTGTAGATCTCGGGGGTGGGCGGATCATTAAAAAAAAAAAAAGAAATGTACAGTCAAGGGGTGGGATTGCTTGTATAAGACAAAACGTATGAGATAAGTCTTATTGTACAGTAGCTCAGTGATAGATGTCACGACATCTGTACATATTAAACCGA
+
CDDDCFFFFFDCGGGGGGGGGGHGHHHHHHHHHHGHHHHHHHGHHHHHHHHHHHHHHHHHHGGGGHHHGFGGEGBGGHGHHHHHGGH4BBGHHHGHH4@B4344D44BA//B///</<<->><FB11<DFFGGGGCA-.9./0000000:00000.-.---.0//0000<000<:00///.:-..0/0000000<0000000<0<000000000<00<00:000<00:..9-.000000000000000/--
@M03495:530:000000000-LYBTV:1:2106:22041:12206 2:N:0:GTGACGTT+ATCTGGGA
ATATTTTGCCGTTGATAAACCAGCTAATCCTGAAAAAAAAATCAAAGCTAAAAACTACAATGCTAAGACCACGATGTGACTGCTATCAAAGTTAGATATATATGTAAATTATTCATCTGTCAAATCCTAGAATTATATCATACCTGCTCCAGCAATCACGACCTGTAATGGTTTAGTGGGTTGTTCACTGTTTCTGAAAAATGAAGATAGTTGTCCAGCTTCGAAAAAGTTTATTGTGTTTTCTAGTGGAG
+
?AAAAF331DDAEFGGG3GGBACGHHFGFFGB11B1BE?//B1A1G1E1BEGHE/11FEGHH12DF1GDGGH/EFAG1GE@1CGHF0BDGH@FDDBBGBG@GGFGFBGHHFHF22F2FFFHHF1G1BFGHHEFGFG2F22BB10110B1FCCB00B11@?</>CGHHHFFGHGAHHHFAC<F-<<1=DF<=DFDDDDFHHFHFB0:0;:0;G0;0;CC/:00-:G.-9C0;FBFBF9B99B/;090;0FBE
@M03495:530:000000000-LYBTV:1:2106:16088:12214 2:N:0:GTGACGTT+ATCTGGGA
ATATTTTGCCGTTGATAAACCAGGGACTCAGGCTGGTCCAAAGCTCACATGCTGACAGATCGGAAGAGCGTCGTGTAGGGAAAGAGTGTTCCCAGATGTGTAGATATCGGTGGGGGGCGGAGCATTTAAAAAAAAAAATATAAAAGAAAAGTGCGTGGGGGTGAAGTAGTGAAGAGAAAACACATGGTTGATAATAGGATAGAAATGGCATAGTAAGACGACATGACTAGACGATGACGGAGTCGTTCAAG
+
BCBCCFFFFFDCGGGGGGGGGGHGGFGHHHHHHHHGHHHHHHHHHHHHHHGHHHGHHHHHHHGGGGHHHGGGGEGFGHHGHHHFCHHHEGHGHHHHHB@G4434D4?4/>/?////-------;000;0:;BDA-@--.0000:00.;///000:;.------.0:000:/0000./00//...00/00./:;000000000000000//000000:00.---.00000000;-..00.-.9./-.:.000
@M03495:530:000000000-LYBTV:1:2106:27883:12229 2:N:0:GTGACGTT+ATCTGGGA
ATATTTTGCCGTGATAAACCAGAGGACTCAGGCTGGACCAAAGCTCACATGCTGACAGATCGGAAGAGCGTCGTGTAGGGAAAGAGTGATCCCAGATGTGTAGAGCTTGGGGGGTGGCGGAGGATTAAAAAAAAAAAAAATACTGAGTAGGGTCTGATTGTAGTAGCATGAGAGAATAAATCAATGCATATGATGTTCTCTGTGACATTCTATTATGATGAGTACATATAGAGTCGCACGACTACGTTGTT
+
BABBBBDBFFBAGAGFFGCAGFFHDAGHFHHHGFHCFHHFHCFGFB3FEHF3GFBGHGF5GHEGGDFGH?A?>0?BCGFEHGHHHFGH3444?FC?3B@F44343B333>//<----.;----./000;09---99----.//////9//9.//.///////////////;9//.//9///9//;///////////////;/////////;;//////99B/;///;://;9///---;-.-.-/../...
@M03495:530:000000000-LYBTV:1:2106:4834:12229 2:N:0:GTGACGTT+ATCTGGGA
ATATTTTGCCGTTGATAAACCAGCTAATCCTGAAAAAAAAATCAAAGCTAAAAACTACAATGCTAAGACCACGATGTGACTGCTATCAAAGTTAGATATATATGTAAATTATTCATCTGTCAAATCCTAGAATTATATCATACCTGCTCCAGCAATCACGACCTGTAATGGTTTAGTGGGTTGTTCACTGTTTCTGAAAAATGAAGATAGTTGTCCAGCTTCCAAAAAGTTTATTGTGTTTTCTAGTGGAG
+
CCCCCFFFFFCAGGGGGGGGGGHHHHHHHHHHHHHHHGGGGHHHHFGGHHHGHHEFHHHHGHHHHHHHHHHHGGHGHHHHHHGHHFHHHHHHHHHHHHHHHHHHHHHHHFHHHGHHHHHHHHHHHHHHHHHHHHHHHHHHHHHHHFAHFHHHHHGHHHHGDGGGHHHFHHFGHHHHGGGGDGGGHHHHHHHHGHHHFGGHFHHHBHHHFHGHHHHGGHHHHHBGGGCECBCBFFGFGGGFFFGFGGFGEFE
@M03495:530:000000000-LYBTV:1:2106:29352:12236 2:N:0:GTGACGTT+ATCTGGGA
ATATTTTGCCGTTGATAAACCAGAGGACTCAGGCTGGACCAAAGCTCACATGCTGACAGATCGGAAGAGCGTCGTGTAGGGAAAGAGTGTGCCCAGATGTGAAGAAATCGGTGGGGGCCGCAGCATATAAAATAAAAACATACATGCTACAGCAATAACGACGCGACATGGTTTAGGAGCACGTTCTCTGTTAATGACACATGCACATAGTTGTCGTTCTGCCATCACGTTTCTTGTGTTTGCTGTGCGAA
+
CCCCCFFFFFCCGGGGGGGGGGHFHGHHHGGHHHHHGHFFFHHGCG3FAGEFHHFEHHHHEGCDGGFHHGC>?EEE1?BFF?GEGBG43B3F3FHHGF34444?33343>///?//////////011?@1=F11=?=1<<<<>1111111<11//00<<.<---:---.0/;0;0000/...-9./.0099000000000/B0:0000;000:;0.9...0;0000:09../;090;0//9/0000909.-
@M03495:530:000000000-LYBTV:1:2106:19435:12240 2:N:0:GTGACGTT+ATCTGGGA
ATATTTTGCCGTTGATAAACCAGAACCATCCAAAGCTCACATGCTGACAGATCGGAAGAGCGTCGTGTAGGGAAAGAGTGTTCCCAGATGTGTAGATTTCGGTGGTGGGCGGGGAATTAAAAAAAAAAAAAGTAGAGCATTGGGCACACGCTAGAGCGGAGAAAGATGGGAGAGCGGTGAGTGTGCACCACGGCAGTGTGGTGTGTAGCAAGTGACGTGTGCTCGTTACTGCTATAAGCCCAGGAGGAGCG
+
DCDDDFFFFFDCGGGGGGGGGGHHHHHGHHHHHHHHHHHHHHHGHHGHHHHHHHGGGGHHHGGGGAFABFFGHHHHHHFGBBBGHHHHHH4@4@B444B@2>1?////////////=11>1GHGGGGC?-9.;000:000000.././.99...0:0-:---.00:000.:.;.9--.-:.00;0:00/...:---;0:0:/....:000;/0000.:./.:0;.-...;0000000000.....9....-
@M03495:530:000000000-LYBTV:1:2106:10500:12245 2:N:0:GTGACGTT+ATCTGGGA
ATATTTTGCCGTTGATAAACCAGAACCATCCAAAGCTCACATGCTGACAGATCGGAAGAGCGTCGTGTAGGGAAAGAGTGTTCCCAGATGTGTAGATCTCGGTGGGGGGCGGGTTAATAAAAAAAAAAAAAAAGAACAGGACGCGGGGAGCAACACCTGTGACGATCACGCATGATTCTCGAATCACTACATCGATGCACTAAGCAGACATCTCGCTAACCAAACTATCAGGCATCCAAATACGAGCATTC
+
CDBCDFFFFFEDGGGGGGGGGGHHHHHHHHHHHHHHHHHHHHHHHHHHHHGHHHGGGGHHHGGGGAE1BGGGGHHHGHGHFBGFHHHHGHBF44@E44B4111>?//E--99-<..1111B1B-BFCF--9--..<://...--------../....//1011....9/..-..:111:1.0/0.10<1/011./.1.:00000/1//./1011.<.../.0...0111110/<://001010...--011
@M03495:530:000000000-LYBTV:1:2106:19753:12245 2:N:0:GTGACGTT+ATCTGGGA
ATATTTTGCCGTTGATAAACCAGCTAATCCTGAAAAAAAAATCAAAGCTAAAAACTACAATGCTAAGACCACGATGTGACTGCTATCAAAGTTAGATATATATGTAAATTATTCATCTGTCAAATCCTAGAATTATATCATACCTGCTCCAGCAATCACGACCTGTAATGGTTTAGTGGGTTGTTCACTGTTTCTGAAAAATGAAGATAGTTGTCCAGCTTCCAAAAAGTTTATTGTGTTTTCTAGTGGAG
+
CCABBFFFFFCCGGGGGGGGGGHHHHHBGHHHHHHHHGGGGHHGHHHHHHHFHHEHHHHHHHHGHFHHHHHHGGHGHHHHHHHHHHHHHHHFHHHHHHHHHHHHHHGHHHHGHHHHHHHHHHHHHHHHHHHHHHHHGFFHHHHHHHGHGHHHHFGHHHHGGGGDHHHHHHGFGHHHDGHHEGGGHHHHHGHGHHGHHHHHGHHHFHHHBCHGHHGGHHFHGGHGHCCEC;CGGGGGGF:FGGGGFF0FFFG
@M03495:530:000000000-LYBTV:1:2106:19176:12249 2:N:0:GTGACGTT+ATCTGGGA
ATATTTTGCCGTTGATAAACCAGCTAATCCTGAAAAAAAAATCAAAGCTAAAAACTACAATGCTAAGACCACGATGTGACTGCTATCAAAGTTAGATATATATGTAAATTATTCATCTGTCAAATCCTAGAATTATATCATACCTGCTCCAGAAATCACGACCTGTAATGGTTTAGTGGGTTGTTCACTGTTTCTGAAAAATGACGATAGTTGTCTAGCTTCCTAAAAGTTTATTGTGTTTTATAGTGGAG
+
AAAAA@D5BDD>2E4F6FFFGGHGFCH5FBGHBHF5BEEGGGGHHFFCHB5AEG1FGFCHDAGGE@GFF2BGEGEC1BG4D33BB43FGH344G4GDF4BDGHGFGHHB4FF?FHHHGBFEHHFF33FGFHH4FGHF4BGGH10BGE111?110@>1@GADC//<111FB1?1?C1F1FE<<->.D1FD0<00=00=00=G.000..:CAGFCGEBH0000:/0000;;09900F0FB9/BB0;;C;0;9.
@M03495:530:000000000-LYBTV:1:2106:25898:12260 2:N:0:GTGACGTT+ATCTGGGA
ATATTTTGCCGTTGATAAACCAGCTAATCCTGAAAAAAAAATCAAAGCTAAAAACTACAATGCTAAGACCACGATGTGACTGCTATCAAAGTTAGATATATATGTAAATTATTCATCTGTCAAATCCTAGAATTATATCATACCTGCTCCAGCAATCACGACCTGTAATGGGTTAATGAGCTGTTCACTGTTTCTGAAAATTGAAGTTAACTGTCGAGCTTCCAAAAAGTTTAATGTGTTTACAAGTGGTG
+
CCCCCFFFFFCAGGGGGGGGGGHHHHHGHHHHHHHHHGGGGHHHHHEHHHHHHHGGHHHHHHGHHHHHHGHHGGHGHHHHHHHHHHGHHHHBEFBGHHHHHHHHHHHHHFHHHHHHHHGHHHHHHHHHHGHHHHHHHHHHHHFHHHEHHGHHHHHHHGHGEFGGH11111F0=//111111>F<11FF111110000<DG000=000=000<00;..-..0:0000=.;00000009=9/;0;0;00;009
@M03495:530:000000000-LYBTV:1:2106:8358:12261 2:N:0:GTGACGTT+ATCTGGGA
ATATTTTGCCGTTGATAAACCAGCTAATCCTGAAAAAAAAATCAAAGCTAAAAACTACAATGCTAAGACCACGATGTGACTGCTATCAAAGTTAGATATATATGTAAATTATTCATCTGTCAAATCCTAGAATTATATCATACCTGCTCCAGCAATCACGACCTGTAATGGTTTAGTGGGTTGTTCACTGTTTCTGAAAAATGAAGATAGTTGTCCAGCTTCCAAAAAGTTTATTGTGTTTTCTAGTGGAG
+
BAAABFFFFFBAGGGGGGGGGGHHHHHHHGFFGHHGHGGGGHHHHHFHHHHHGHGHHHHHHHHHHGHHGHHHGGHGHGHGHHGHGFHHHHHHHHHHHHHHHHHHHHHHHHHHHHHHHHHHHFFHHHHHHHHHHHHHHHHHHGHGHHGHFHFHEHHHHHHGEGFFHGHHHHHHGHHFFFHGGGGGHHHGHHHHFFHFGDGHHHHHHHCGHHHHHHGFHGFBHECHHHGE.9BFGGGGGGFFFFFGFFFFFFG
@M03495:530:000000000-LYBTV:1:2106:19578:12271 2:N:0:GTGACGTT+ATCTGGGA
ATATTTTGCCGTTGATAAACCAGGGCATCGGCCGTTTTCTCCAAAGCCACATGCTGACAGATCGGAAGAGCGTCGTGTAGGGAAAGAGTGTTCCCAGATGTGTAGATCTCGGGGGGGGCCGGGTGATTAAAAAAAAAAAAAAGGAAGTGGGGTGGTGGGGTATGTCATCGACAGGACAGAATGTTGCATAGTGGTATGAGGGTGACTTATAGAAGCGCAGTATCTGATGCTGACTGTGAGAGACGATGGAG
+
DECCDFFFFFDBGGGGGGGGGGHGGGGHHGGGGGFGHGHHHHHHHHHHHHHHHHHHHHGHFHHHGEFGGHHGGGGEGBBGHGHHHHHHGHBFGGFHHHHH4BB4B444?4?///<--<-<@-<.-9111:11<==DFAFB--..//<000.-<--9..--..:0111110/-.-..././01111110:<0<1.1::<11<.<..01111111110----.11111<:<:1B1/:10111:0./.-...//
@M03495:530:000000000-LYBTV:1:2106:22077:12289 2:N:0:GTGACGTT+ATCTGGGA
ATATTTTGCCGTTGATAAACCAGCTAATCCTGAAAAAAAAATCAAAGCTAAAAACTACAATGCTAAGACCACGATGTGACTGCTATCAAAGTTAGATATATATGTAAATTATTCATCTGTCAAATCCTAGAATTATATCATACCTGCTCCAGCAATCACGACCTGTAATGGTTTAGTGGGTTGTTCACTGTTTCTGAAAAATGAAGATAGTTGTCCAGCTTCCAAAAAGTTTATTGTGTTTTCTAGTGGAG
+
AABABFFFFFBBGGGGGGGGGGHHHHGHGHGHHHFHHGGGGHHHHHGHHHHHFHGHHFFFGHHHHFHHHHHHGGHGHHHHHHHHFHHHFFHHHHHHGHHHGHHHFHHHHHHHHHHHHHHHHHHGHHHHHGHGHHHHHHGHHHHHHHGHDGHGHHHHHHHGFFGGHGHEFHHGHHHHFGGEAFD.FHHHHHGHFFFHHFFFGHFGFHGCFHC0CGFHGHBCGFHEHF.AABBFBFFFGFFFGGGGE0CFEBC
@M03495:530:000000000-LYBTV:1:2106:8950:12295 2:N:0:GTGACGTT+ATCTGGGA
ATATTTTGCCGTTGATAAACCAGCTAATCCTGAAAAAAAAATCAAAGCTAAAAACTACAATGCTAAGACCACGATGTGACTGCTATCAAAGTTAGATATATATGTAAATTATTCATCTGTCAAATCCTAGAATTATATCATACCTGCTCCAGCAATCACGACCTGTAATGGTTTAGTGGGTTGTTCACTGTTTCTGAAAAATGAAGATAGTTGTCCAGCTTCCAAAAAGTTTATTGTGTTTTCTAGTGGAG
+
BBBCCFFFFFCCGGGGGGGGGGHHHHFHHHHHGHHFHGGGGHHHHHFFHHFHHHGHHGHHGHHHHHHHHGHHGGHGHEHHGFHHHHHHHGGFGFHGHHHHHHHHFHHHHHHHHFHHHFGGFHHGHHHHHHHHHHHHHHGHHHHHHHEHHHHHHHHHHHHGGGEGGHHFFHHFGGHGGHHHGGGGHHHFGGHHDDGHH0GHAGGH00;;GGHEHHHGGH/CCGHHGFEFGGF00FBFBBBFBF;FGG0FFBE
@M03495:530:000000000-LYBTV:1:2106:22362:12295 2:N:0:GTGACGTT+ATCTGGGA
ATATTTTGCCGTTGATAAACCAGCTAATCCTGAAAAAAAAATCAAAGCTAAAAACTACAATGCTAAGACCACGATGTGACTGCTATCAAAGTTAGATATATATGTAAATTATTCATCTGTCAAATCCTAGAATTATATCATACCTGCTCCAGCAATCACGACCTGTAATGGTTTAGTGGGTTGTTCACTGTTTCTGAAAAATGAAGATAGTTGTCCAGCTTCCAAAAAGTTTATTGTGTTTTCTAGTGGAG
+
BBBBBFFFFFBAFGGGGFGFGGHHHHHHHHHHGHHHGGGGGHFFHGFFHHHHHHGHHHHHGHHHHHGHGHHHGGHGGFHGFGFHHHHHHHHFGHHHHHHGHHHGHHHHHHHHFHHGHHHHHHGHHHGHHHHHHHHHHGHFHHHBFHFFHFHHBGFFHHHGGGGGHHHEGFH?GHHHGHHF>FCGHHHHHHHHGEGHHGHHFGFHHFFHHHHFFCBCHHCGHFCCCC;A.;FFFGFEFGFFBFBFF9;FF0.
@M03495:530:000000000-LYBTV:1:2106:28338:12313 2:N:0:GTGACGTT+ATCTGGGA
ATATTTTGCCGTTGATAAACCACCCTCCCTGTGGTCGTTATCTTGCTCCTTCTGTCGTCAACCTAATTCCAAAGCTCACATGCTGACAGATCGGAAGAGCGTCGTGTAGGGAAAGAGTGTTCCCAGATGTGTAGATCTTGGTGGGCGGCGGCTCATTAAAAAAAAAAAAAGTGTGGCATGTGTCAGCTCTTGTTCTACTCAAGAAAATATACATATGTGTCAGACTGTCGGTCGGGTGACTATATGTTATA
+
CCCCCFFFFFCCGGGGGGGGGGGGGHHGGHHHHHGHEGGHHHGHHHHHHHHHHHHHGGGHGHHHHHHHHHHHHHHHHHHHHHGHHHHHHHHHHGFGGCHHGFGGEG?FGHGHHHHGHGFF??FGHFEFH3?33F33333DB2??//B/-----.:;00000:---;AD9-.0000..9:.000009000000;00:00:00000//;00000000000000000:0000.-:.---9-.0;0000000000
@M03495:530:000000000-LYBTV:1:2106:13938:12317 2:N:0:GTGACGTT+ATCTGGGA
ATATTTTGCCGTTGATAAACCAGCCTCCCTGTGGTCGTTATCTTGCTCCTTCTGTCGTCAACGAATTTACTAATTCCAAAGCTCACATGCTGACAGATCGGAAGAGCGTCGTGTAGGGAAAGAGTGTTCCCAGATGTGTAGGGCTCGGTGGGCGGCGGGTGTTTAAAAAAAAAAAACAAGGCGAGATAAGGGGGTGTGATGCGCTATACACATAAATGTCAAAGGGTAGAGTTGTGTCGTGTGATAGTCTC
+
DDDDDFFFFFDCGGGGGGGGGGHHGHHHGHHHHHHHGGGHHHHHHGHHHHHHHHHHGGG1EHGGGHHHHHHHHHHHHHHHGHHHHGHHHHHHHHHHHHHHGEGGHGGGFGGEG/FGHGHHHHHHBGF?DHHHHHGG3?B332/20/<B/<?//>--<-----:/;0000:=-BD:-...;..9---900;0.-----.0000-.--.000000000000:0000/9::.000000.;0....900::;0::
@M03495:530:000000000-LYBTV:1:2106:11759:12320 2:N:0:GTGACGTT+ATCTGGGA
ATATTTTGCCGTTGATAAACCAGCTAATCCTGAAAAAAAAATCAAAGCTAAAAACTACAATGCTAAGACCACGATGTGACTGCTATCAAAGTTAGATATATATGTAAATTATTCATCTGTCAAATCCTAGAATTATATCATACCTGCTCCAGCAATCACGACCTGTAATGGTTTAGTGGGTTGTTCACTGTTTCTGAAAAATGAAGATAGTTGTCCAGCTTCCAAAAAGTTTATTGTGTTTTCTAGTGGAG
+
BAAABFFFFFBBGGGGGGGGGGHHHHHHHHHHHHHHHGGGGHHHHHHFHHHHHHGHHGHHHHHGHFHHHEGHGGHGHHFHFHHHHHFHHHHHHHHHHHHHHHHHHHGHHEHHHGGHHHHHGHHHHHHHHBGHHGHFHHGHHHHEHHHHGHHFHHFFHGHGGGGGGGGGHHG<GHHD<FGH>FCEHHGHHG<D<DGFHHHHGHHHHFHHHGHGHHHFHGFHGHHBGCGFD9CFFGGGGG/BFFFGGGGGG0.
@M03495:530:000000000-LYBTV:1:2106:27646:12347 2:N:0:GTGACGTT+ATCTGGGA
ATATTTTGCCGTTGATAAACCAGGCGGACCAAAGCTCACATGCTGACAGATCGGAAGAGCGTCGTGTAGGGAAAGAGTGTTCCCAGATGTGTAGATTTCGGGGGGGGGCGGATCATTAAAAAAAAAAAAAAAATAGGGTAGCATATACGGCACTCCCTAAGTTTTTATACTGACAAGTCACTTTCATTTATTGATAGTGTCGTGTCATGATCAACTGATTGGCACCGCTTGCAGTACACATGGACGCAGCC
+
BACBBFFFFFCCGGGGGGGGGGHGHGGGGGHHHHHHHHHHHHHHHHHHFHHHHEGGGHGBFGGGEEBEFGFBGHHGHGHBBFGFFHHBF44443444B4BE</<--9---;---.0000:9B-;9:B->-9-;;000.//90000009.;9--/9/./0//0000..000000;00.00000000000000000900;000...:/00000900/0/0000./90.---.;.0000000000900-;-;-.
@M03495:530:000000000-LYBTV:1:2106:5485:12355 2:N:0:GTGACGTT+ATCTGGGA
ATATTTTGCCGTTGATAAACCAGCTAATCCTGAAAAAAAAATCAAAGCTAAAAACTACAATGCTAAGACCACGATGTGACTGCTATCAAAGTTAGATATATATGTAAATTATTCATCTGTCAAATCCTAGAATTATATCATACCTGCTCCAGCAATCACGACCTGTCCTGGCAAACAACCTGCAGAAAAGCCAATCAAATATATTTTCACAAGAGATGGAATGTGAGGCAATAATATAGTACAAAGGTTGA
+
CCCCCFFFFFCCGGGGGGGGGGHHGHHHHGHHHHHHHGGGGHHHHH5GHHHHHDEFHFHHHHHHHHHHHHHHGGHEGFHFHGFHHHGHHHH4GHHHHGHHHHHHHHHHHGHHGHHHHGFHHHHHHHHHHHHHHHHHHFHHHHHHHHEBFHHHHGFGFHHGGCGGHHFHHHFHHHGHHGHGFHEGCFHHFHHHHGBGGH0DFHHGHHHB0CGHGBFHFFFFH00;BBB?AEFFGB0C0CB;FFFBFBB0FFF
@M03495:530:000000000-LYBTV:1:2106:11208:12359 2:N:0:GTGACGTT+ATCTGGGA
ATATTTTGCCGTTGATAAACCAGCTAATCCTGAAAAAAAAATCAAAGCTAAAAACTACAATGCTAAGACCACGATGTGACTGCTATCAAAGTTAGATATATATGTAAATTATTCATCTGTCAAATCCTAGAATTATATCATACCTGCTCCAGCAATCACGACCTGTAATGGTTTAGTGGGTTGTTCACTGTTTCTGAAAAATGAAGATAGTTGTCCAGCTTCCAAAAAGTTTATTGTGTTTTCTAGTGGAG
+
CBBCCFFFFFCCGGGGGGGGGGHHHHHHHHHHHHHHHGGGGHHHHHGGHHGFHGEHHHHHHHHHHHHHHHHHGGHGGFHHHHFHHHHHHHHHHHHHHHHHHHHHHHHHHGHHHHHFHHHHHHHHHHHHHHHHHHHHHHHHHHHGHHGHHHHGGHHHHHHGGGCGHHHGHHHHHHHHFHHHGGGGHHHHHHHHHGHHHFHHHHHGGFGHFHHGHHFHHHECCGHHGHHGD9CGGGGGGGGGGGFFFFFGGGF
@M03495:530:000000000-LYBTV:1:2106:13941:12400 2:N:0:GTGACGTT+ATCTGGGA
ATATTTTGCCGTTGATAAACCAGCTAATCCTGAAAAAAAAATCAAAGCTAAAAACTACAATGCTAAGACCACGATGTGACTGCTATCAAAGTTAGATATATATGTAAATTATTCATCTGTCAAATCCTAGAATTATATCATACCTGCTCCAGCAATCACGACCTGTAATGGTTTAGTGGGTTGTTCACTGTTTCTGAAAAATGAAGATAGTTGTCCAGCTTCCAAAAAGTTTATTGTGTTTTCTAGTGGAG
+
CCCCCFFFFFCCGGGGGGGGGGHHHHHHHHHHHHHFHGGGGHHGHHGHHHHGHHGHHHHHHHHHHHHHGHHHGGHGHHHHHHGHHHHHHHHHHHFHHHHHHHHHHHHHHHHHHHHHHHHHHHHGHGHHHHHHHHHHHHHHHHHHHHHGHHHFHHHHHHHGDGGGHHHGGHHHHFHHHFHHGFGGHHHHHHHHHHHHHFHHGHFGGHFHHHHHHFGFHGGFFHHHHHEEDCFFFGGGGGFGGGGGGFFF?FE
@M03495:530:000000000-LYBTV:1:2106:14490:12423 2:N:0:GTGACGTT+ATCTGGGA
ATATTTTGCCGTTGATAAACCAGCTAATCCTGAAAAAAAAATCAAAGCTAAAAACTACAATGCTAAGACCACGATGTGACTGCTATCAAAGTTAGATATATATGTAAATTATTCATCTGTCAAATCCTAGAATTATATCATACCTGCTCCAGCAATCACGACCTGTAATGGTTTAGTGGGTTGTTCACTGTTTCTGAAAAATGAAGATAGTTGTCCAGCTTCCAAAAAGTTTATTGTGTTTTCTAGTGGAG
+
BBBBBFFFFFBBGGGGGGGGGGHHHHHHHHHHHHHBGGGGGHFHHFBFHHGGFHGHHFHHHHHHHEGHGHHHGGHGHGHHFHHHHHHHHGEGGHFHHHHHFHGHFGHHHHHHHHHHHHHHHHHHHHHHHHHHHHGHHHHHHGHGHHFHHGGHEHHHHHHGGGGGHHHHHHHGHHHD<FFHGFCDGHHHGHHHHHFFHEGFCGHGFB=GHCH0GGGFHHGGFHFFHGGGDBCBBFGGFEFFGGFGFB0CA0.
@M03495:530:000000000-LYBTV:1:2106:8363:12425 2:N:0:GTGACGTT+ATCTGGGA
ATATTTTGCCGTGATAAACCACCCTCCCTGTGGTCGTTATCTTGCTCCTTCTGTCGTCCTAATTCCAAAGCTCACATGCTGACAGATCGGAAGAGCGTCGTGTAGGGAAAGAGTGTTCCCAGATGGTTAGGTATAGGGGGGTGTAGGGTGATTTATATAACACAATATTAAAATAGACGAGAACACGTGCTAAGTTCACACATAAATGGTCAATGATCTCAGCAAAGTTGAATATAAATATCGACGATAAA
+
AAAABFFBFFB>E2FDGCGGGGGGEGFGHHHFCHFGEDHHFHCCHHDB3GHGHFD1AA1E5GGHHHG5AC2GGBHBFFFGFGF3GGHHH?111BFBEGGCEE/23FFFHHH3G4344BB3EG/3B333BB2333B32F//--:-0;09/..//9////;/99/../////////////.--..//......////////9/./9////////////;///////./;//9/////://////.:---.../
@M03495:530:000000000-LYBTV:1:2106:27102:12441 2:N:0:GTGACGTT+ATCTGGGA
ATATTTTGCGTTGATAAACCAGGACTCAGGCTGGACCAAAGCTCACATGCTGACAGATCGGAAGAGCGTCGTGTAGGGAAAGAGTGTTCCCAGATGTGTAGATATCGGTGGGCGCCGGATCTTTAAAAAAAAAAAAAGTATCGATGCAGTCCGAGCTCTGAACCAGATAGTCAGACTTGCACAGCCTGCGCCATATCAGAACAAGGTGCATCGCTGGGTGCTACACACAGGGTCTCACGCGTTGTGTAAAT
+
BCABCFFFFCABGGGGGGGGGGGHHHHHHHHGHGHGHGGHHGHHHHHHHGHHFHGHHHHHGFGGHHHGGGGEFBFGFGGHHHFG@FBBDGHFHGHEBB4@344444?>>?E?/</>/////22@2>2FG/AC-AA--.0;00...0::0000.9--.000000.9..9000000090000009:../..--...00000;0;///9000;00;.9.:./..0000/0...../9/;00..----../0000
@M03495:530:000000000-LYBTV:1:2106:14161:12443 2:N:0:GTGACGTT+ATCTGGGA
ATATTTTGCCGTTGATAAACCAGTCACAACCACTTCTTGCCCTCCAAAGCTCACATGCTGACAGATCGGAAGAGCGTCGTGTAGGGAAAGAGTGTTCCCAGATGTGGAGATCTCGGGGGTCGGCGTATCATTAAAAAAAAAAAAAATACATGGCAACGGCAGCGGTCAATATGAGTTGTAACACTTGCCACCGTCGCTAGCCACGTACGTCATCAAAGTCAGAGCAGCGAGTAGATCATCAATTCTGCGCA
+
CCCCCFFFFFCBGGGGGGGGGGGHHGHHHGGGGHHHHHHHHHHHGHHHHGHHHHGHHHHHHHHHHGHHGGGGHHHGGGGFGBGGGGGHHHHHFHBBFFGHHHHHG433/3?3D4B///>////>A//.>11=11<<B---;-----.00000/./0.----:.;-.-.//////////;/:B/////9///..;.9-...9///-./.-;:..///////////99//--;-.//9/9//9//////9---
@M03495:530:000000000-LYBTV:1:2106:11550:12446 2:N:0:GTGACGTT+ATCTGGGA
ATATTTTGCCGTTGATAAACCACCCTCCCTGTGGTCATTATCTTGCTCCTTCTGTCGTCAACGAATTTACTAATTCCAAAGCTCACATGCTGACAGATCGGAAGAGCGTCGTGTAGGGAAAGAGTGTTCCCAGATGTGGAGATCTCGGTGGTGGCGGGGTCAATAAAAAAAAAAAAATAAGAAGACAATACTGAGTTAATGATAGTACAGTGAGTGTGTGGTAAGGAGAGAGCGACGTCAGCTAGACGGAA
+
DCCDDFFFFFDCGGGGGGGGGGGGGHHGGHHHHHHHHHHHHHHHHHHHHHHHHHHHGGGHGHGGGHHHHHHHHHHHHHHHHHHHHHHHHHHHHHHHHHHHGGGGHHHGGGGEG/BFGGHHHHGHGHG?FHHFHHHFGH2?/222@2FFB?A///0//-:-..000:00:-BAA-B--.00000/;///09000099000009000;00000090:0:0.../000909.....;----...0:0900.;..
@M03495:530:000000000-LYBTV:1:2106:14525:12451 2:N:0:GTGACGTT+ATCTGGGA
ATATTTTGCCGTTGATAAACCAGCTAATCCTGAAAAAAAAATCAAAGCTAAAAACTACAATGCTAAGACCACGATGTGACTGCTATCAAAGTTAGATATATATGTAAATTATTCATCTGTCAAATCCTAGAATTATATCATACCTGCTCCAGCAATCACGACCTGTAATGGTTTAGTGGGTTGTTCACTGTTTCTGAAAAATGAAGATAGTTGTCCAGCTTCCAAAAAGTTTATTGTGTTTTCTAGTGGAG
+
BABBBBFFFFBAGGGGGGGGGGHGHHHHHHHHHHHHHGGGGHHHHHGHHHHEHHGHHHHHGHHHHGGHHHHGGGHGHHHHHHHHHHHHHHHHHHHHHHHHHHHHHHHHHGHHHHHHHHHHHGHHHHHHHHHHHHHHHHHHHHEHHHHHHGGHHFHHHHHCEDGGHGFFGHGGHHHHHHHHGGFGHHGHHHGHHHHHHBGFGGHHHHHHHHHFHHHHHHFHFHHGFHE.CFFFFGEFGGCFFGGGFGGGFBA
@M03495:530:000000000-LYBTV:1:2106:13519:12462 2:N:0:GTGACGTT+ATCTGGGA
ATATTTTGCCGTTGATAAACCAGTCTCCAAAGCTCACATGCTGACAGATCGGAAGAGCGTCGTGTAGGGAAAGAGTGTTCCCAGATGTGTAGATCTCGGTGGGGGCCGTGTCATTAAAAAAAAAAAAAAAAACAGATGATGGAGAACCAGACGCAGTCGCACGATTGAAAGAACGATGTCGTAACGTCGGACGTGCTGCATCATAGAACACGACGTGGATCGCGAGTCAGAGGTGCCTGTCCACCTACGCC
+
CCCCCFFFFFCCGGGGGGGGGGHHHHHHHGHHHHHHHHHHHHHHHHHHHHHGGGGHHGGGGGFGBFFHGGHHHHHHHDDFHHHHHHGF44@@44B4GGE1??////<///0233B3D??FGCGC?@@A----..//00:000//0.0;..9.;---.0.----....000:/.9.....0....../:-----...90:/0000;BF00//.9---..99;..----/0000.0.0/00;0000..9/.;;
@M03495:530:000000000-LYBTV:1:2106:27818:12476 2:N:0:GTGACGTT+ATCTGGGA
ATATTTTGCCGTTGATAAACCAGGACTCAGGCTGGACCAAAGCTCACATGCTGACAGATCGGAAGAGCGTCGTGTAGGGAAAGAGTGCTCCCAGATGTGGAGAGGACGGTGGGCGGCGCCGTATTAAAAAAAAAAAACAACCACGACACGCCCATTCCTCAGGATCTATCAAGACACTATCGTGTGTGATCACAAATCTCACATGCCGGTTAGTCTTGTCATCTTGTCCCTCTTCTATCAGCACAGCATGC
+
CCCCCFFFFFCCGGGGGGGGGGHGHHGHHHHGHHGHHHHHHHHHHHHHHHHHHHHHHFHEGGGGGGHGFE?EEA1BB3CFAHGFFBF4BBGEFHEHHGEB3/3//0//>/?///</////-<.<FDB1<0-<CC-9-..9.....----.-;9./0000000/00/90000000///0/9;.9.....0000/00.0000000000;--:...:900000009000:;000//0000000000./;.;00:
@M03495:530:000000000-LYBTV:1:2106:22657:12479 2:N:0:GTGACGTT+ATCTGGGA
ATATTTTGCCGTTGATAAACCAGTCTCCAAAGCTCACATGCTGACAGATCGGAAGAGCGTCGTGTAGGGAAAGAGTGTTCCCAGATGTGTAGATCTCTGCGGCGTTTCGTGTACTTAAAAAACAAAATCAATAGAAATGTGAATTTAACGTCCATGGCGTGAAGACTCATACCTTTTTGCGTCACGCAATTCCAATATGTGGCAAGATACACGTATGTCTGCGTGTTGTGACAGACATGTCGCGTCAGTTG
+
BCBBCFFFFFCCGGGGGGGGGGHHHHHHHHHHHHGHHHEHHHHHHHHGHHHGGGFFHHGGGGGG1BDGG3GFHFBDFBDD@DDG1FFD@B@3@444B4F3/E/////3?B//24333B332</?=0022>222D22111=11?1@1111/0=..<>00-.-..00/=00<=0<00<00-0-;-....::.9;B000090000./9.9000;0.;/0/900;9:A....:;:000/./;;00..:9:..000
@M03495:530:000000000-LYBTV:1:2106:25586:12485 2:N:0:GTGACGTT+ATCTGGGA
ATATTTTGCCGTTGATAAACCAGCTAATCCTGAAAAAAAAATCAAAGCTAAAAACTACAATGCTAAGACCACGATGTGACTGCTATCAAAGTTAGATATATATGTAAATTATTCATCTGTCAAATCCTAGAATTATATCATACCTGCTCCAGCAATCACGACCTGTAATGGTTTAGTGGGTTGTTCACTGTTTCTGAAAAATGAAGATAGTTGTCCAGCTTCCAAAAAGTTTATTGTGTTTTCTAGTGGAG
+
ABBBAFFFFFBBGGGGGGGGGGHHHHHHGHHGHGHHHGGGGHHHHHGGHHHGHEFHFHHHHHGGHHHHGBGHCGHGHHHHHFHHHHGHHHHHGHFHHHHHHHHHFHHHHBGHHGHHGFHHGHHHHHHGHHGHHHHHGHHGHHFFHHGGFGHFHHEDHFHGGGGGHHHFGHFDGGFDG1FHEFGFHGGHHHHHDBHHHDGGCGGHHHBHHHHHHFFFFHHGFHFGHF:.9BFGGGFGGGGGGGGEBBFFGGE
@M03495:530:000000000-LYBTV:1:2106:15097:12494 2:N:0:GTGACGTT+ATCTGGGA
ATATTTTGCCGTTGATAAACCAGCTAATCCTGAAAAAAAAATCAAAGCTAAAAACTACAATGCTAAGACCACGATGTGACTGCTATCAAAGTTAGATATATATGTAAATTATTCATCTGTCAAATCCTAGAATTATATCATACCTGCTCCAGCAATCACGTCCTGGCAAACAACCTGCAGAAAAGCCAATCAAATATATTTTCACAAGAGATGGAATGTGAGGCAATAATAGAGTACAAAGGTTGAACCTG
+
CCCCCFFFFFDCGGGGGGGGGGHHHHHHHGHHHHHHHGGGGHHHHHHHHHHHHHGHHHHHHHHHHHHHHHHHGGHGHHHHHHHHHHHHHHHHHHHHHHHHHHHHHHHHHHHHHHHHHHHHGHHHHHHHHHHHHHHHGHHHHHHHHHHHHFHHGHGHHHHGHHGGHGHFHFHHHHGHGHHHGHHHHHHHGHHHHHGHHHHHHGHGHFHGGHHHHHHFHHHGEHHGGHGGFGGGFF0CFFFGGBFGGGFG.C<
@M03495:530:000000000-LYBTV:1:2106:11707:12498 2:N:0:GTGACGTT+ATCTGGGA
ATATTTTGCCGTTGATAAACCAGCTAATCCTGAAAAAAAAATCAAAGCTAAAAACTACAATGCTAAGACCACGATGTGACTGCTATCAAAGTTAGATATATATGTAAATTATTCATCTGTCAAATCCTAGAATTATATCATACCTGCTCCAGCAATCACGACCTGTAATGGTTTAGTGGGTTGTTCACTGTTTCTGAAAAATGAAGATAGTTGTCCAGCTTCCAAAAAGTTTATTGTGTTTTCTAGTGGAG
+
CCCCCFFFFFCBGGGGGGGGGGHHHHHHHHHHHHHHHGGGGHHHHHGHHHGHHHGHHHHHHHHHHHHHHHHHGGHGHHHGHHFHHHHHGHHHHHHHHHHHHHHHHHHHHHHHHHHHHHHHGHHHHHHHHGHHHHHHHHHHHHGFHHHFGHHHEHFHHHHGGGGGHHGHHHHFHHHHFFHFEGGGGGGHHHHHFHHHGHHHHHHFGHFFFFHFHGCGGFHFHHHB00CEDCFGGGGGGG;9FFGGGGFFGGF
@M03495:530:000000000-LYBTV:1:2106:3035:12500 2:N:0:GTGACGTT+ATCTGGAA
ATATTTTGCCGTTGATAAACCAGCTAATCCTGAAAAAAAAATCAAAGCTAAAAACTACAATGCTAAGACCACGATGTGACTGCTATCAAAGTTAGATATATATGTAAATTATTCATCTGTCAAATCCTAGAATTATATCATACCTGCTCCAGCAATCACGACCTGTAATGGTTTAGTGGGTTGTTCACTGTTTCTGAAAAATGAAGATAGTTGTCCAGCTTCCAAAAAGTTTATTGTGTTTTCTAGTGGAG
+
B??AAFDDFFBAGGGGGGGGGGHHHHHHHHHGHHHFHFGGGHGHHGGFHHHHHHGHHHHHHHHHHFHHHEHHGGHGGHHHHFHHHHHHHHHGHHHHHHHHHHHHHGHHHHHHHHHHHHHHHHHHHHFHHGHHHHHHHHHHGHHGHHHFDHHGHHHHFHHGGGGGHGDGGFGDGGHHHHHGFGGGHHHHHHDGGBFFHGHFHEHHHHGGFHHHHHBGHHHHGHHFBGCEC0FGEGGGGFFFGGGGGGGGFFG
@M03495:530:000000000-LYBTV:1:2106:5146:12524 2:N:0:GTGACGTT+ATCTGGGA
ATATTTTGCCGTTGATAAACCAGTCAGGAGTCCAAAGCTCACATGCTGACAGATCGGAAGAGCGTCGTGTAGGGAAAGAGTGTTCCCAGATGTGTAGATCTCGGCGGGCGGCGGGTCATTAAAAAAAAAAAAACATATAAGCCAAGATGAGTGCGAAAGTGAGATTCACGGACGATTCTTAAGTGAATTGAGAGTGGATCATCAGATGTGTATTAGTACTCTCAACATTACCGTAGTCTAGCAATGACGCA
+
CCCDCFFFFFDDGGGGGGGGGGHHHHHHGGHHHHHHHHHHHHHHHHHHHHHHHHHHGGGGHHHGGGGFF?BGHGHHHHHHFG4BFHFHHHHHGH44@4F44BFF1>E//>/-<--<-A1<B1B:CCGGGF-@-<.0111<100//..0<:0:01-.--.1110111111..<---.<111:11:1<111010.001.:0<.111001111111111<11111001/0<1111.999B11111010010..-
@M03495:530:000000000-LYBTV:1:2106:17687:12525 2:N:0:GTGACGTT+ATCTGGGA
ATATTTTGCCGTTGATAAACCAGCCTCCCTGTGTCCAAAGCTCACATGCTGACAGATCGGAAGAGCGTCGTGTAGGGAAAGAGTGTTCCCAGATGTGTAGATCTCGGGGGGGGGCGGGTGATTAAAAAAAAAAAAAGAATACGGCGTTTGATAACTCGCCTCTTAGTGACGAAGATAAGATAGATGCGTCTAATAGGACAAGGTGTACAGGATAGCTGGTACGTACAACTATACACGAACGACAAGTAAGG
+
CCCCCFFFFFCCGGGGGGGGGGHHGHHHGHHHHHHHHHHHHHHHHHHHHHHHHHHHHHHGEGGHHHGGGGGGBCFHGHHHHGHEGBBFHHHHHHHB444B444441?/EC--9---:---.0000::BD-:@-@--...0:0..---:-.0:000:0.--..00000000.;-9.00000000:000-.:..0000000:...000000:/.;00000//00./0..000;;0000.-.9-.---.00000
@M03495:530:000000000-LYBTV:1:2106:15327:12529 2:N:0:GTGACGTT+ATCTGGGA
ATATTTTGCCGTTGATAAACCAGCTAATCCTGAAAAAAAAATCAAAGCTAAAAACTACAATGCTAAGACCACGATGTGACTGCTATCAAAGTTAGATATATATGTAAATTATTCATCTGTCAAATCCTAGAATTATATCATACCTGCTCCAGCAATCACGACCTGTAATGGTTTAGTGGGTTGTTCACTGTTTCTGAAAAATGAAGATAGTTGTCCAGCTTCCAAAAAGTTTATTGTGTTTTCTAGTGGAG
+
CCCCCFFFFFCAGGGGGGGGGFHHHHHHHHHHHFHHHGGGGHGGFHBCGFGGGHGHHHHHGGHFHHHHHHHHGGHGHGHGFF3FHFHHHFHFHHFFGHHHHHFHFGHHHHGHHHFFHHFHDFGHHEHHHHGHHHHHFGHHHHHHHHHHGHHHHHHHHHHGFGGGH1@GHHHDGHHHHHHHEGGGHGHEGDDGGHEFHGHHHGFEBFFGHCGHHHBGHHFFFCFGFF.CC:FGGGGGGF/;BFFBFFFFGBC
@M03495:530:000000000-LYBTV:1:2106:10815:12552 2:N:0:GTGACGTT+ATCTGGGA
ATATTTTGCCGTTGATAAACCAGCTAATCCTGAAAAAAAAATCAAAGCTAAAAACTACAATGCTAAGACCACGATGTGACTGCTATCAAAGTTAGATATATATGTAAATTATTCATCTGTCAAATCCTAGAATTATATCATACCTGCTCCAGCAATCACGACCTGTAATGGTTTAGTGGGTTGTTCACTGTTTCTGAAAAATGAAGATAGTTGTCCAGCTTCCAAAAAGTTTATTGTGTTTTCTAGTGGAG
+
BBBCCFFFFFCBGGGGGGGGGGGHHHHHHHHHHHHHGGGGGHHHHHFFHGHHGHGHHGHHGHHHGHHHFFGHGGHEGBGBGHFHGHHHHHHEGHFHHHHHHHHHHHHHHFHHHHHHHGHHHHHHHHHHHHHHHHHHHHFFHHFHGHGGHHGFHHFGFHHDDGDGFGHHHHEGHHHHGGGECFFGHHGHHHHHHHHHHFHFEHHFDCFHHGHHHHB0GHHF0GB0CBGEDFFFGGGGGGGG/C0BFGGGG0:
@M03495:530:000000000-LYBTV:1:2106:25507:12588 2:N:0:GTGACGTT+ATCTGGGA
ATATTTTGCCGTGATAAACCAGTCAGGAGTCCAAAGCTCACATGCTGACAGATCGGAAGAGCGTCGTGTAGGGAAAGAGTGTTCCCAGATGTGTAGATCTCGGTGGTCGCCGTATCATTAAAAAAAAAAAAATCAAGAATACCAATGTAGACTGGCCAGTAGATATTACAACACCAAACAAGTCTAATTCACATGACTTTCACATAATTGTTTTATAACGTCGTTCTCGCACTTTACTAACACATAACCTT
+
CCCCCFFFFFCCGGGGGGGGGGHHHHHHGHHHHHHHHHHHHHHHHHHHGHHHHHHGGGGGHHGGGGFEBBGHGGHHHFHGGFBFGHHHGHHFH4FF4BFGFGE1?E/3E/>E//0044D?4DFBDG<C//<-011>110<00000<000000<0...0.000000:000000..;...9;./00090000;00000000000000000;000//09000;/.--...0..--9:00;000000.0000000
@M03495:530:000000000-LYBTV:1:2106:11505:12605 2:N:0:GTGACGTT+ATCTGGGA
ATATTTTGCCGTTGATAAACCAGCTAATCCTGAAAAAAAAATCAAAGCTAAAAACTACAATGCTAAGACCACGATGTGACTGCTATCAAAGTTAGATATATATGTAAATTATTCATCTGTCAAATCCTAGAATTATATCATACCTGCTCCAGCAATCACGACCTGTAATGGTTTAGTGGGTTGTTCACTGTTTCTGAAAAATGAAGATAGTTGTCCAGCTTCCAAAAAGTTTATTGTGTTTTCTAGTGGAG
+
BBBBBFFFFFBBGGGGGGGGGGHHGHHHFHHHHHHHHGGGGHHHHHHGHHHHFHGHFHHHHHHHHGHHGHHHGGHGHHHGHHEHHHHHHHHHHHHHHHHHHHHHHHHHHHHHHHHHHHHHGHHHHHHHHEHHHHHHGHHHHHHHGHHHHHHHGHFHHHHGGGGGHHHHHHHDHHHHGGFEEGGDHHHFHHHHDGHHHHHHCGHH0GFHGHHHHHHEHHGHGHFC00CEEBFFGFGBFC9FGFGGFG90.0C
@M03495:530:000000000-LYBTV:1:2106:13814:12617 2:N:0:GTGACGTT+ATCTGGGA
ATATTTTGCCGTTGATAAACCACCCTCCCTGTGGTCGTTATCTTGCTCCTTCTGTCGCAACGAATTTATCCAAAGCTCACATGCTGACAGATCGGAAGAGCGTCGTGTAGGGAAAGAGTGTTCCCAGATGTGTAGATCTCGGGGGGGGGCGGGTGATTAAAAAAAAAAAAAAGAGAGAGGAGAGGTGAGTGCGGTGCGCATGATGAGAAGTAGCTAGATCAGCGTATAGTGAACAATACAACACTATCATC
+
CCCCCFFFFFCBGGGGGGGGGGGGGHHGGHHHHHHHGGGHHHHHHHHHHHHHHHHHGHGGGGGGHHHHHHHHHHHHHHHHHHHHHGHHHHHHHHGFGGHHHGGGGGG?GGHGEHHHHHFGB?DGHHGHG3?FFBG2>D>20/<@D-:-:-;--9-.00000;:@B;-;9---.:9/:.;......9.0.000:-.--9--:.0000000/000000009000:....;0000000/000000..0/00000
@M03495:530:000000000-LYBTV:1:2106:11043:12631 2:N:0:GTGACGTT+ATCTGGGA
ATATTTTGCCGTTGATAAACCAGTCAGGAGTCCAAAGCTCACATGCTGACAGATCGGAAGAGCGTCGTGTAGGGAAAGAGTGTTCCCAGATGTGTAGATCTCGGGGGTGGCCGGTTCATTAAAAAAAAAAAAAAATACAAGGAAGATAGACAGAGAGGTATACAAATGAGAAACGCAATAAGAGTGTCATAATAAGCGCATCAATCAACGAAAACGTCACATGACATGACTGAGTCATACGTACAACAGTG
+
CCCCCFFFFFDDGGGGGGGGGGHHHHHHHGHHHHHHHGHHHHHHHHHHHHHHHHHHGGGGHHHGGGGEG?FGHGHHHHHHGH@BBGHFHHHH4GFF344B4@1?/>E//<00////?D>21?1FFGGGFG<C---.00000../..1C1101////..001111:011111<0/.--9.1<<10111<1:1<11110---.-0<110</....-/-:...110:001000110011<111.0<..10./11
@M03495:530:000000000-LYBTV:1:2106:17011:12637 2:N:0:GTGACGTT+ATCTGGGA
ATATTTTGCCGTTGATAAACCAGTCAGGAGTCCAAAGCTCACATGCTGACAGATCGGAAGAGCGTCGTGTAGGGAAAGAGTGTTCCCAGATGTGTAGATCTCGGGGGGCGGCGGGTCAATAAAAAAAAAAAAAGAAGAAAGGCGGCGCAGGCAGCGACGCAATCAAGAACAGGTATGGTGCATCAGGTATGCTCAACTACGGTCTGACGTCACCGTGACGTCGATGTGAAATCAACTCTGGGACCTCACAC
+
CDCCDFFFFFDCGGGGGGGGGGHHHHHHHGHHHHHHHHHHHHHHHHHHHHHHHHHHGGGGHHHGEGGAE1BFGGHHHHHHFHB4BGHHHFHH@G443@44BB1F/>E--<-------<0<<0<<0=CD;@<<=..:/0//0..--------<...-------.000<0////.0:1</110011000111011110/10<.</.</<1.....09....<..--<1.1111110</10110/..</00.00
@M03495:530:000000000-LYBTV:1:2106:25610:12649 2:N:0:GTGACGTT+ATCTGGGA
ATATTTTGCCGTTGATAAACCACCCTCCCTGTGGTCGTTATCTTGCTCCTTCTGTCGTCAACGAATTTACTAATTCCAAAGCTCACATGCTGACAGATCGGAAGAGCGTCGTGTAGGGAAAGAGTGTTCCCAGATGTGTAGATCTCGGTGGTCGCCGTGTCATTAAAAAAAAAACAAGAAAATCGTCTGCTTCTGATGTGTGCAACATACGTCTACACACGCGCGGGCACATTGTCATCATCAGCGTATTA
+
CBCCCFFFFFCBGGGGGGGGGGGGGHHGGHHHHHHHGGGHHHHHHHHHHHHHHHHHGGGHGHGGFHHHFHFHHHHGHHBHHHHHHHHHHHHHHHHHHHHHGGGGHHHGFGGEF?GFGGHHEFFHFHGFFGHHGHFFFFF3222D220?/?C/1><//-->01=<1>=FGF---::CC/////00....:000000900090.00;9./00.:./.;0/0.-:--:----./00000:00000:00....00
@M03495:530:000000000-LYBTV:1:2106:11492:12652 2:N:0:GTGACGTT+ATCTGGGA
ATATTTTGCCGTTGATAAACCAGCTAATCCTGAAAAAAAAATCAAAGCTAAAAACTACAATGCTAAGACCACGATGTGACTGCTATCAAAGTTAGATATATATGTAAATTATTCATCTGTCAAATCCTAGAATTATATCATACCTGCTCCAGCAATCACGACCTGTAATGGTTTAGTGGGTTGTTCACTGTTTCTGAAAAATGAAGATAGTTGTCCAGCTTCCAAAAAGTTTATTGTGTTTTCTAGTGGAG
+
CCCCCFFFFFCBGGGGGGGGGGHHGHHHHHHHHHHHHGGGGHHHHHHHHHHHHHGHHHHHHHHHHHHHHHHHGGHGHHHHHHGHHHHHHHHHHHHHHHHHHHHHHHHHHHHHHHHHHHGHHHHHHHHHHHHHGHHHHHHHHHHHHHHHHHHHGHFHGHHGGGGGHGHHHHHFGHHGGHFHGGGGHHHHHEDGGHFHHHFHAGFFFCGHFFHHHHHHGHFFHGFGHCC.::BGFGGGFGCFGFGGGGGG?BE
@M03495:530:000000000-LYBTV:1:2106:10961:12688 2:N:0:GTGACGTT+ATCTGGGA
ATATTTTGCCGTTGATAAACCAGCTAATCCTGAAAAAAAAATCAAAGCTAAAAACTACAATGCTAAGACCACGATGTGACTGCTATCAAAGTTAGATATATATGTAAATTATTCATCTGTCAAATCCTAGAATTATATCATACCTGCTCCAGCAATCACGACCTGTAATGGTTTAGTGGGTTGTTCACTGTTTCTGAAAAATGAAGATAGTTGTCCAGCTTCCAAAAAGTTTATTGTGTTTTCTAGTGGAG
+
CCCCCFFFFFCBGGGGGGGGGGHHHHHHHHHHHHHHHGGGGHFHHHFGHHHHHGGHGHHHHHHHHHHHFHHHGGHGHGHHHHGHHGFHHHHHHHGHHHHHHHHHHHHHHGHHHHHGHHHGHHHHHHHHHHHHGHHGHHFHHHHHFHHHHHFHGHHHHHHGGGGGFFGFHHHGFHHGDGHGEGGGHHHHHHHHGHHHGHBFAFBGHEBGFHCCGHGGHHHGHHHFGGHE?;BFFBFG;;BFGGGGGFFG.:A
@M03495:530:000000000-LYBTV:1:2106:18256:12727 2:N:0:GTGACGTT+ATCTGGGA
ATATTTTGCCGTTGATAAACCACCCTCCCTGTGGTCGTTATCGAATTTACTAATTTCCAAAGCTCACATGCTGACAGATCGGAAGAGCGTCGTGTAGGGAAAGAGTGTACCCAGATGTGATGAGTTGGGAGGGTGGAGGGGCAATGTAAAAAAACGATGAAAAGACTTCAAGGGTGTCAGTCCTCGAACAGGACTACAACACTAAAAAATCAATCACATAGTAGTGGATGTTCAGTGCAAGAATCAGGTTG
+
ABBBAFFFFFBAGGGGGGGGGGGGEHCFFHHHFFGHGGGEHHHHHHHHFFHFHHHGHHGHGHHHHHHHG3FFHFHBHHFHEF1FFF1FEFG?/E1BB31?FHFBFFB44B433//B3B4444434433<//////////////<11?11111--<-...000=/<<000;00:.;.-/00;0:0;..:.-/9;.//990/..0//000-;//////:///////9/.;;///////9////.//////:9.
@M03495:530:000000000-LYBTV:1:2106:8708:12738 2:N:0:GTGACGTT+ATCTGGGA
ATATTTTGCCGTTGATAAACCACCCTCCCTGTGGTCGTTATCTTGCTCCTTCTGTCGTCAACGAATAATTCCAAAGCTCACATGCTGACAGATCGGAAGAGCGTCGTGTAGGGAAAGAGTGTTCCCAGATGTGTAGATCATGGCGGTGGGCGTGGTATTAAAAAAAAAAAAAATGAAACGTGTCGCGGCGAAATCTAGATCGAGAAGTTGTAGAGTGCATATATTTCACAGCGTGAATAATAGTCGCGTGG
+
BCCCCFFFFFCAGGGGGGGGGGGGGHHGGHHFHHGHFGGHHHHHHHHHGHHHHHHHGGGHGGGGGHGHHHHHHGHHHHHHHHHHHHHHHHHHHHHGGGGHHHGEFGGG?CDGECGGFHHFG??FHHHHEBGD33B3333222@0<//////<---.1111<0=0<-:@@----:00000...//..9------.///////...../////;/////////;9//////:9.-..9./////;//.-----
@M03495:530:000000000-LYBTV:1:2106:9371:12772 2:N:0:GTGACGTT+ATCTGGGA
ATATTTTGCCGTTGATAAACCAAAGCTCACATGCTGACAGATCGGAAGAGCGTCGTGTAGGGAAAGAGTGTTCCCAGATGTGTAGATCTCGGGGGGCGGCGGATCATTTAAAAAAAAAAAAAAATAAGAAAAAGTATGGGGGAGAATAGTAACAAGCACATTAATTAGGAGGTACAAGTGGTGGTCAGGATTGGACTCGTGTGACTAACAAAGGGCGTGATGGAGACAGTAATCGACGCAGTGTACGAGGG
+
CCCCDFFFFFEDGGGGGGGGGGHHHHHHHHHHHHHHHHHHHHHHGGGGHHHGGGGFGAFFHGGHHHHHFGFBDGHHHHHH5@4B3444BBB?/>E--<--<----.1<1:1:BF9C@;-@@---.01111//<<0111/..---<.0<01:1110/.///11<<1:1011:..01:10110<...01//0:1/<<00/...<911110000.//..---./10:<0.</:1111..--<--.0<11.<.--
@M03495:530:000000000-LYBTV:1:2106:23982:12774 2:N:0:GTGACGTT+ATCTGGGA
ATATTTTGCCGTTGATAAACCAGTCACAACCACTTCTTGCCCTCCAAAGCTCACATGCTGACAGATCGGAAGAGCGTCGTGTAGGGAAAGAGTGTTCCCAGATGTGTAGATCTCGGGGGGGGGCGGGGCATTAAAAAAAAAAAAAGAGATTGGAGATCGTGATTGCACATGGTATACAGACTGGAAAGATATACAGCGACGTATGAAGTATATAGGTGTGTGCGCGTGAAGACGACTGGATGGAAGGACAA
+
DCDDDFFFFFCCGGGGGGGGGGHHHHHHHGGGGHHHHHHHHHHHGHHHHHHHHHHHHHHHHHHHHGHHGGGGHHHGGGGFG?BFFGHHHHHHFGB@FGHFHHHGHHH4D4F4FHAC/>C----;>----9/;00;B0=>BC---9..//:00.0/;/0.;;//0::0000;/00000:00.00.::0.:B00:0:00---;-.0/000;:000000000..:0.--;9..00:.--.../00./0/.../.
@M03495:530:000000000-LYBTV:1:2106:17506:12778 2:N:0:GTGACGTT+ATCTGGGA
ATATTTTGCCTTGATAAACCAGGACTCAGGCTGGACCAAAGCTCACATGCTGACAGATCGGAAGAGCGTCGTGTAGGGAAAGAGTGTTCCCAGATGTGTAGAATTCGGGCGTCGCCCGATTATTAAAAAAAAAAAACGAACATCTAGACCACGCAGGAACTGCAGTTTATAACGAAGTCCTTAGGTTGACCCACTGCAGTTCGCTACCAACATGCATACCCACCTGCGCGACCTTGCCCACTGCAAACAAC
+
CCCCCFFFFFFFGGGGGGGGGGGHHHGFHHHHHGHHHHHHHHHHHHHGHHHHHHHHHHHHGGGGHHHGEGFEG?BFGGHHHHHHB@@BFGGGGCGFFB4434444411>//////<//////2222>2@@D/--A<A-..-:;00;000:/:..;--;/.000;0;00000009..;;0B000009;//00/...9000000.99.-900../0000;0/90;:.;A;--9--.00000;..0000;....
@M03495:530:000000000-LYBTV:1:2106:5064:12794 2:N:0:GTGACGTT+ATCTGGGA
ATATTTTGCCGTTGATAAACCAGGGACTCAGGCTGGACCAAAGCTCACATGCTGACAGATCGGAAGAGCGTCGTGTAGGGAAAGAGTGTTCCCAGATGTGTAGATCTCGGGGGGGGCCGGATAAAGAAAAAAACAAGAACTAGTGAACAGTGGAGCACCATATACGTACCAGGTCTACAGGAATCATAGATAAAACATGTTATCGGCCAGTCTGCGTAAGGCACCACAAAGATGACTGACATGCTGTGGGT
+
CCCCCFFFFFCCGGGGGGGGGGHGGFGHFHHHHHHGHHHHHHGHHHHHHHGHHHHHHHFEHHGGGGHHHGGGEEE?FGHGGHHHHH4G44BFGHHHHHFG44B444B40F/E/?-------..////.::.-:..://///////:////////./9.../////.:/..;/.//9/////.//;//////://:/.9//;///.--.-.;////-:..://........;////:://////;//9:/.;
@M03495:530:000000000-LYBTV:1:2106:12088:12820 2:N:0:GTGACGTT+ATCTGGGA
ATATTTTGCCGTTGATAAACCAGTCACAACCACTTCTTGCCCTCCAAAGCTCACATGCTGACAGATCGGAAGAGCGTCGTGTAGGGAAAGAGTGTTCCCAGATGTGGAGATCTCGGCGGTCGGCGCGTCATTAAAAAAAAAAAAAAGAAAAACAAAGGTCAACGAAGTATAGAATCGTGTAGAATCGACGCTAATCAGCACGATGTTGTGTAATACTTAGATATACGATACAACGAGCCTAGCTATTAATA
+
CDCCDFFFFFCCGGGGGGGGGGHHHHGHHGGGGHHHHHHHHHHHGHHHGHHHHHFHHHHHHHHHHHHHGGGGHHHGGGGGG?2FFEGHHGHHBGBBBBFGHFHHFB33??33440?/>///>/>///--<011>1F1AD<<D@9-<...</.....:/01000..<..1<111111..../1111<<B9--9..101001.-...<<1<./111111111111111:.<.-100-..--/0<011<1:111
@M03495:530:000000000-LYBTV:1:2106:24342:12822 2:N:0:GTGACGTT+ATCTGGGA
ATATTTTGCCGTTGATAAACCACCCTCCCTGTGGTCGTTATCTTGCTCCTTCTGTCGTCAACGAATTTACTAATTCCAAAGCTCACATGCTGACAGATCGGAAGAGCGTCGTGTAGGGAAAGAGTGTTCCCAGATGTGTAGATCACGGGGGTCGCCGTCTAATTAAAAAAAAAAAATAAAGTAATCGAGGACAGCGCTGATCTGTGTCTCTTCTGCGACAGAGGTCTGTTGATGGGCTCAGTATGTCATCG
+
CCCCCFFFFFCCGGGGGGGGGGGGGHHGGHHHHGHHGGGHHHHHHHHHHHHHHHHHGGGHGHGGGHHHGHHHHHHHHHHHGHHHHHHHHHHHHHHHHHHGGGGGHHHGGGGEEFGGHGHHHHFFFGDBDFHHHAFFFB?322>2=2?C//--.<-.---..0;<000;0-:----;.90:;00000;:.--9/;.--.-.00:0;00;B0:00000-----//.9/0/0::9000../.0/00:0000:00
@M03495:530:000000000-LYBTV:1:2106:7129:12831 2:N:0:GTGACGTT+ATCTGGGA
ATATTTTGCCGTTGATAAACCAGCTAATCCTGAAAAAAAAATCAAAGGTAAAAACTACAATGCTAAGACCACGAAGTGACTGCTATCAAAGTTAGATATATATGTAAATTATTCATCTGTCAAATCCTAGAATTATATCATACCTGCTCCAGCAATCACGACCTGTAATGGGTTAGTGGGTTGTTCACTGTTTCTGAAAAATGAAGATAGTTGTCCAGCTTCCAAAAAGTTTATTGTGTTTTCTAGTGGAG
+
BABBBFFFFFBAFGGGGGGGGGHHHHHHHHHHHHHHHEGGG133FG52A5DFFHGF5AAFF3AAFF@B3F2?>?111@B4@GBB443@GH34B44B@B@44B?4BBFHDGD4F4?D444?4?BGD3FBB?FH?FD443??F33?3B02322222F222FA/<C/0?<FF1F0?E.<1>FG.F-<C0000=<GG000=GHGFC0CGH0CFFGFC;0C0//:CBGBB0;EAC9;09C0;99CFG0B0B00:0.
@M03495:530:000000000-LYBTV:1:2106:28775:12837 2:N:0:GTGACGTT+ATCTGGGA
ATATTTTGCCGTTGATAAACCACCCTCCCTGTGGTCGTTATCTTGCTCCTTCTGTCGTCAACGAATTTACTAATTCCAAAGCTCACATGCTGACAGATCGGAAGAGCGTCGTGAAGGGAAAGAGTGTCCCCAGATGTGTAGATCTCGGGGGGGGCGGCATAAGTAACAAAAAAAGGAAGACAGTCGAGGATGGAAAGAGCATGTGTGGGAGAGTCGCTGTCAGTGGGTGGCACTCACTACTAAGCGTAGAT
+
CCCCBFFFFFCCGGGGGGGGGGGGGHGGFHHHGHHHGGGHHHGHGHHFHHHHHGGHGGGHGHGGGHHHHHHFHHHGHHFFHHHHFFFGHCFGHHGHHFGGGGFGHHHGEFG>E3?FFFFHGHHH3BF3B2GHFFGGBG>22>2>D2@//<--@B-9----/:;9////BFFF--..;/..///:/:.---//./;/.////////:..;..../:--...//////...-.//;////:9;///:-.:-./
@M03495:530:000000000-LYBTV:1:2106:7147:12840 2:N:0:GTGACGTT+ATCTGGGA
ATATTTTGCCGTTGATAAACCAGCTAATCCTGAAAAAAAAATCAAAGCTAAAAACTACAATGCTAAGACCACGATGTGACTGCTATCAAAGTTAGATATATATGTAAATTATTCATCTGTCAAATCCTAGAATTATATCATACCTGCTCCAGCAATCACGACCTGTAATGGTTTAGTGGGTTGTTCACTGTTTCTGAAAAATGAAGATAGTCGTCCAGCTTCCAAAAAGTTTATTGTGTTTTCTAGTGGAG
+
CCCCCFFDFFCAGGGGGGGGGGHHHHHGHHHHGHHHHGGFCHHHHHFHHGHHHHGHHFHHHHGHHBHHHHHHGGHGHFHHHHFHHHHHHHHHHHHHHHHHHHHHHHHHHHHHHHHHHHHHEHHGHHHHHHGHHHHHHHHHHHHGHHHFHHFHHHHHHHHFAFFGFGHHHHHGHHHHFGHEEFFEGHGHHHGGHHHHHEEDCFHHFHHHEGH0CE:DDHHGGHFGGE..9:CGEGGEGGGGGGGGFFGGGFE
@M03495:530:000000000-LYBTV:1:2106:15215:12871 2:N:0:GTGACGTT+ATCTGGGA
ATATTTTGCCGTGATAAACCAGCTAATCCTGAAAAAAAAATCAAAGCTAAAAACTACAATGCTAAGACCACGATGTGACTGCTATCAAAGTTAGATATATATGTAAATTATTCATCTGTCAAATCCTAGAATTATATCATACCTGCTCCAGCAATCACGACCTGTAATGGTTTAGTGGGTTGTTCACTGTTTCTGAAAAATGAAGATAGTTGTCCAGCTTCCAAAAAGTTTATTGTGTTTTCTAGTGGAGG
+
CCCCCFFFFFBBGGGGGGGGGGHHHHHHHHHFFHFHGGGEHFHGHFGHFHHHHGHHHHFHHHHHHHHGHHHGGHGHHHGHHGHHHHHHHHHHHGHHHHHHHHHHHGHHFHHHHHHHHHHHHHFHHGHHHHHHHHHHHHFHHHGHHFHGHHHGGHHHHHGFCCGFHHHHHGDGGHFHHHHGGGDHGFHHHGFHGGHHGDHFHHHGHEHGHHHHGGHHHEHHGHHHE.CAFGGGGFBBFFGGFGGBGGGGFGG
@M03495:530:000000000-LYBTV:1:2106:20285:12872 2:N:0:GTGACGTT+ATCTGGGA
ATATTTTGCCGTTGATAAACCAGTTGGCTCTAGCTGCCATGCAATGTCACAACCACTTCTTGCCCTCCAAAGCTCACATGCTGACAGATCGGAAGAGCGTCGTGTAGGGAAAGAGTGTTCCCAGATGTGTAGGTCTCGGTGGGGGGCGGGTCAATAAAAAAAAAAAAAAGAGCAGTAAGGAAGAGAGAGAGACTGATGTGTGAGTGAGATGTGTACTGCAGTGCCGCACTACTACGATGAAGAACGGGTAG
+
CCBCCFFFFFCCGGGGGGGGGGHGHHHHHHHHGHHHHHHHHHHHHHHHHHHHGGGGHHHHHHHHGHHGHHHHHHHHHHHHHHHHHHHGHHHGGGGHHHGGGGGG?FGHGHHHHGHHH4BDHFHHEEGDE44?333?32?/?////-9-:-9-.0;0000;>CFFF---;;.//:/0000:0/.../9..9../0:900090:90:00000000090000000000----:09009....0000/9...--:
@M03495:530:000000000-LYBTV:1:2106:18547:12879 2:N:0:GTGACGTT+ATCTGGGA
ATATTTTGCCGTTGATAAACCAGCTAATCCTGAAAAAAAAATCAAAGCTAAAAACTACAATGCTGAGACCACGATGTGACTGCTATCAAAGTTAGATATATATGTAAATTATTCATCTGTCAAATCCTAGAATTATATCATACCTGCTCCAGCAATCACGACCTGTAATGGTTTAGTGGGTTGTTCACTGTTTCTGAAAAATGAAGATAGTTGTCCAGCTTCCAAAAAGTTTATTGTGTTTTCTAGTGGAG
+
BBBBBFFFFFB2EGGGGGGGGGHHHHHHHHHHHHHHHGGGGHHGHHFFHHFFHHGHHHHHHHHH5FGHHGHHGGHGHHHHFFFHHHHHFHHGHHHHHHHHHHHHHHHHHHHHHHHGHHHHHHHHHHHHHHHHHHHGHHHHHHHHHHFBGHHHEHHHHHHGGGGGHHHGHHHHHHHF<FAGDGGGHHHHHHHHHHHGHHHHHGHHHHHFGHGHHHHHHHHGHCFFHHEE?FGGGFFFB9CFFGGGF09C.99
@M03495:530:000000000-LYBTV:1:2106:7090:12883 2:N:0:GTGACGTT+ATCTGGGA
ATATTTTGCCGTTGATAAACCACACTTCTTGCCCTCCAAAGCTCACATGCTGACAGATCGGAAGAGCGTCGTGTAGGGAAAGAGTGTTCCCAGATGTGTAGATCTCGGTGGGCGCCGGATCATTAAAAAAAAAAAAGATCTAGAAATGAGCAGAGGATGGACAATATTGCAGAACAGACGATGTGTAGCAAAACTAGTCGGTAATAAATGTACAACGACGAGAAAGGTACCATACGTAGAGTTGAACATGA
+
CCBCCFFFFFCCGGGGGGGGGGGHGHHHHHHHHHHHGHHHHHHHHHHHHHHHHHHHHHHHGGGGHHHGGGGFG?FGGGHHHHFGBGB4FGHHGHHE444BE444BGGF/?///>//////<@2@222>>/DFGC-<..00000000000;00//.:;/:./00.000000000;////.--...:0000;00/.:00009--..0000:000000:-.--;-..0;:0000000/.0;..000:00;0000
@M03495:530:000000000-LYBTV:1:2106:28054:12891 2:N:0:GTGACGTT+ATCTGGGA
ATATTTTGCCGTTGATAAACCAGCTAATCCTGAAAAAAAAATCAAAGCTAAAAACTACAATGCTAAGACCACGATGTGACTGCTATCAAAGTTAGATATATATGTAAATTATTCATCTGTCAAATCCTAGAATTATATCATACCTGCTCCAGCAATCACGACCTGTAATGGTTTAGTGGGTTGTTCACTGTTTCTGAAAAATGAAGATAGTTGTCCAGCTTCCAAAAAGTTTATTGTGTTTTCTAGTGGAG
+
AABBBFFBFFBBGGFGGGFGGGHHGFHHGBGHHGHFFGGGGHFFHHBGFFHBGHGFHHHGHHHHHHFHBFGHGGHAFDGDDGGFHDFHFHHHGHFHFHHHGHHHHHHHFEGHFHHH4GHHHHHFHHCFHEFHGGEGHFDHHHHEHHHEDGHBFFFFFFHGGGGGG<D1FHFGG0GGHHGAAFGGHFHHHGGGDGGHHHDGGHHGECHHHFGCHHG:GF/CCCFCBCGEGGG0BFGG0;/CFFFFFF;0CB?
@M03495:530:000000000-LYBTV:1:2106:27672:12899 2:N:0:GTGACGTT+ATCTGGGA
ATATTTTGCCGTTGATAAACCAGTCAGGAGTCCAAAGCTCACATGCTGACAGATCGGAAGAGCGTCGTGTAGGGAAAGAGTGTTCCCAGATGTGTAGATCTCGGGGGGGGCCGGGGCATTAAAAAAAAAAAAAAGACGGGCCTGAGGTGGCTTCAGCATCGCGATATCGTCTGTACTAGTGTCTGTCGCTGTGATCGATATAGCGGAATAGCATGTCCATGGGCGGTCGAGCTTTCACGACTAAAGTGCGG
+
CCCCCFFFFFCBGGGGGGGGGGHGHHHCGFHHHHHHHHFHHHHHHGHGFGHFHGHHGDGFHHHGEEGEEB?FGGGHCGGHBF@B@FFHHHHHF@@@344B4411//E------9---:/;FF0::@F=;----:..;..---..//::.:.../00000:..---;-;.:...00000;0000:;00...../000....-0:0----.0000000:0000/..---9--;..00:00.9-.:000;0;--
@M03495:530:000000000-LYBTV:1:2106:20726:12926 2:N:0:GTGACGTT+ATCTGGGA
ATATTTTGCCGTTGATAAACCAGAACCATCCAAAGCTCACATGCTGACAGATCGGAAGAGCGTCGTGTAGGGAAAGAGTGTTCCCAGATGTGGAGATCTCGGTGGGCGCCGGGGCATTAAAAAAAAAAAAAAAATCGAGAGTAGCTAGATGACGGGTGGAGGATAGCGTTGTCATCCAGAGGGACAGTGAGTGAGACCATATGTAGGTTGAGGCACTCAAGCATCATGATATTAGGGTCACTGACCATGTG
+
DDCCDFFFFFEEGGGGGGGGGGHHHHHHHHHHHHHHHHHHHHHHHHHHHGHHHHGGGGHHHGGGGAEBFGHGHHHHHHGHBBFGHHHHHHGF33133344BF1EE//>////////2@22>@D@FGCGG--<:-.0...9-011111001110<----<..../001-..-.11110000.<.....0:10101010./00<111::11//0/...///000/100<111111<1:.</.01100/00111
@M03495:530:000000000-LYBTV:1:2106:19736:12932 2:N:0:GTGACGTT+ATCTGGGA
ATATTTTGCCGTTGATAAACCAGTCAGGAGTCCAAAGCTCACATGCTGACAGATCGGAAGAGCGTCGTGTAGGGAAAGAGTGTTCCCAGATGTGGAGATCTCGGGGGTCGGCGGAGAATTAAAAAAAAAAGAAAAGAAGAGAGCGGGAGTGGGGGGAGTACTGAGTAAAAGAATAGCACGTACACCAAGTGGACATGACGGTGACGGTAGACAGTGTCAGACGCGAGCGAACAAAGTGAATACTTGGGAGT
+
CCCCCFFFFFCAGGGGGGGGGGHHHHH4BFFGGHHHHHHHHHHHHHHHHHHHHHHHGGGGHHHGGFGEG1BFFGHHGHFGBFBBBGGHHEHF443B13?@44BE/>E//>/////--0<11>F1<-<--C.;.///../:AFD.-----....-----.////////////..//:///-./..//...//////////.-.../.-.../9//:/9/:9//-----:;----/./////9//////....
@M03495:530:000000000-LYBTV:1:2106:21556:12941 2:N:0:GTGACGTT+ATCTGGGA
ATATTTTGCCGTTGATAAACCAGTCTCCAAAGCTCACATGCTGACAGATCGGAAGAGCGTCGTGTAGGGAAAGAGTGTTCCCAGATGTGTAGATATCCGGGGTGGCCGGATCATTAAAAAAAAAAAAAAAGATATAGATTGAGATAGATGGCGCAGGTGTGCGACAAATCCGAGCTTAGCCAGGACGCGGCTGAGTGTACAGGCATCGGGGAGCGTAGTGTCGGAGTGACTGTTGTGCAAGAGACTGAGCG
+
CCBCCFFFFFCCGGGGGGGGGGHHHHHHHHHHGHGHHHGHHHHHHHHHHFHCGGGHHHGFGGEE1ADGGGHHHGHHHD5DFBHHEFB4@B4E444F44>/E?///00/>///B33333D2<B/</>-<--..00;00000C00.0:00000:9.---:09.0..---/000..--.000000....-------..0009000/..9/..----.-..-./00.---.9009090:/.0009/.//;0000-
@M03495:530:000000000-LYBTV:1:2106:20604:12942 2:N:0:GTGACGTT+ATCTGGGA
ATATTTTGCCGTTGATAAACCAATCTTGCTCCAAAGCTCACATGCTGACAGATCGGAAGAGCGTCGTGTAGGGAAAGAGTGTTCCCAGATGTGTAGATCTCGGTGGTGGGCGGGACATTTAAAAAAAAAACAAAAAGGAGCGAATCTAGGGACGTCGCTCCTACTTAAGAAAAGGAGAGGCACGACAAAGCAGATGCCCATGTGTGTAGAGAGGGTCTGGTGGATGAGTCAGGCGATCATGTGTTGACGTA
+
CCDDCFFFFFDBGGGGGGGGGGHHHHHEBGHHHHHHHHHHHHHHHHHHHHHHHHHGGGGHHHGGGGAEABFHGHHHHFHGH4BBGHHHGHF@F@B3444@41?1?>///////////221?=?FDDG--@..<<..<.<..--:-.1110./.-.9-<.A.0<00:11111///.<.........---///0//0<:0/0//:1<.<11111....////</..0000:1<1//---..11<1</.10.<.
@M03495:530:000000000-LYBTV:1:2106:2713:12951 2:N:0:GTGACGTT+ATCTGGGA
ATATTTTGCCGTTGATAAACCAGCTAATCCTGAAAAAAAAATCAAAGCTAAAAACTACAATGCTAAGACCACGATGTGACTGCTATCAAAGTTAGATATATATGTAAATTATTCATCTGTCAAATCCTAGAATTATATCATACCTGCTCCAGCAATCACGACCTGTAATGGTTTAGTGGGTTGTTCACTGTTTCTGAAAAATGAAGATAGTTGTCCAGCTTCCAAAAAGTTTATTGTGTTTTCTAGTGGAG
+
AAABBFF5FFBBGGGGGGGGGGHHGFHHFBD4DFHGFG2EAGHHHHGFHFHHHHDHHHFFHGHHHHHHFBFCGGHGHGBGD@3FHHFGHHHHHHHGFFHHHHGFGHHHGHHHFHGHHHHGGHGGBFCHGGHHHHHHHHFHHHHGGHHGFHHEBGBGHHEGBDGGHGHHDB1FDCGH1FCCEFCGGHGEGHHF0DGHHHHBGHHHDHHHHHFFB0;GCFFHCGHHEG:AC09CFGGGFF;FGGFFG0F0.;.
@M03495:530:000000000-LYBTV:1:2106:23732:12981 2:N:0:GTGACGTT+ATCTGGGA
ATATTTTGCCGTTGATAAACCAGCTAATCCTGAAAAAAAAATCAAAGCTAAAAACTACAATGCTAAGACCACGATGTGACTGCTATCAAAGTTAGATATATATGTAAATTATTCATCTGTCAAATCCTAGAATTATATCATACCTGCTCCAGCAATCACGACCTGTAATGGTTTAGTGGGTTGTTCACTGTTTCTGAAAAATGAAGATAGTTGTCCAGCTTCCAAAAAGTTTATTGTGTTTTCTAGTGGAG
+
BBABBFFFFFBBGGGGGGGGGGHGHGHHHHHHHHHHHGGGGHHHHGFHHHHHHHEHHHHHHHHHHHHHGHHHGGHGCGHGGHHHHHHGHFHHHHFHHHGHHHHHHHHHHGHHHHHHHHGHHHHHHGHHHHHHHHHHHHGHHHHEHHHGHHHHGHHHHHHGGGGGGHHGHHHHHHHGGGHHGGGGGHHHHHHHFHHHHGHHFGHGFHHHGGHHHHGHHEHHHHHFHGAADGGGFGGGGGBFBFFGFFGGFFE
@M03495:530:000000000-LYBTV:1:2106:23996:12988 2:N:0:GTGACGTT+ATCTGGGA
ATATTTTGCCGTTGATAAACCAGGACTCAGGCTGGACCAAAGCTCACATGCTGACAGATCGGAAGAGCGTCGTGTAGGGAAAGAGTGTTCCCAGATGTGGAGATCTCGGCGGTCGCCGGGTTATTAAAAAAAAAAAACATGTACTAGCATAGCCGTTGTCGGTGTGTGCTAGTTCATGTAAGCGATGCACCCCGGCCTGAGACGCCACTCACTAGTGTACACGACGTGACGGTTGCTGACAGTGCGATGTC
+
ABBBBFFFBFBBGGGGGFGGGGHGGHHHGFHHHFFFHHHHHGCHGHHHHHHHGFGHFFFHHGGGGACGGAEE>E1BDGFGHHHHHGF4BBGHHHCDB4B33??3BB40?/>B</////<////11?1111-A@--:-..;/0;000090000/0.9...09--.;...000/9/////;////-.;9.///.;--9-....//.--9.//9///////////.----....-..-.///.//9:/9.9../
@M03495:530:000000000-LYBTV:1:2106:17256:12988 2:N:0:GTGACGTT+ATCTGGGA
ATATTTTGCCGTTGATAAACCAGCTAATCCTGAAAAAAAAATCAAAGCTAAAAACTACAATGCTAAGACCACGATGTGACTGCTATCAAAGTTAGATATATATGTAAATTATTCATCTGTCAAATCCTAGAATTATATCATACCTGCTCCAGCAATCACGACCTGTAATGGTTTAGTGGGTTGTTCACTGTTTCTGAAAAATGAAGATAGTTGTCCAGCTTCCAAAAAGTTTATTGTGTTTTCTAGTGGAG
+
B@BBBFFFFFBAGGGGF5GGGGHHHHHHFHHHHFHHHGGEGHHHHFHHGHGFHHGHHHHHFEFHHHHHGGHHGGHGHEHFGDFHHHHFHGEGGHHGHHHHGHFHFGEHHHHHHHHGHHFHFGDHHHCGHHFHHHHHHHHGHHBGFHHFHFHHEFGHHEFDDCGGHHH1GGB?DFHHHHGHGGGDGGGHBHHHHFFHHFFHGGFBGFGF0GCFGFCCGFCHECCFFCEEGBFGGGFG9;;CFFFGGGGF90;
@M03495:530:000000000-LYBTV:1:2106:24376:12994 2:N:0:GTGACGTT+ATCTGGGA
ATATTTTGCCGTTGATAAACCAGCTAATCCTGAAAAAAAAATCAAAGCTAAAAACTACAATGCTAAGACCACGATGTGACTGCTATCAAAGTTAGATATATATGTAAATTATTCATCTGTCAAATCCTAGAATTATATCATACCTGCTCCAGCAATCACGACCTGTAATGGTTTAGTGGGTTGTTCACTGTTTCTGAAAAATGAAAATAGTTGTCCAGCTTCCAAAAAGTTTATTGTGTTTTCTAGTGGAG
+
AAAAAFFFFFBBCGGFGGGGGGHHHHHHHHHHHFHGHGGGGHGHHFGGHHEHFFGHGFHHGHHHHGHHHBGGEGHGHHFHFHHHHHGHHHGFGGFGHHHHFHHGHHHHFGHHFFGGHHEFFHHFHHHHHHHHHHHHGHHHHFFFHHAHHHHHGFFHGHHFEFCFHHHEGGHFGFHF=FGHGGGFHHFHHHHHHHHFFGFGCGHFD0;CCBCBGGHHHHHHHHBF:0:CCBFBBFGGGFGGGGBBFGGG.0C
@M03495:530:000000000-LYBTV:1:2106:17439:12995 2:N:0:GTGACGTT+ATCTGGGA
ATATTTTGCCGTTGATAAACCAGAGGACTCAGGCTGGACCAAAGCTCACATGCTGACAGATCGGAAGAGCGTCGTGTAGGGAAAGAGTGTTCCCAGATGTGTAGATATCGGGGGTGGGCGGGTCATTAAAAAAAAAAAAAAAAGAGAACTAAAAGGACTGCGGGAGACAGACGCACGACGATAGTCTAAAATGCGTAGAGACTAGGCTAGATAAGCATTCTGTCTGAGTAGTCTCAAGAGTACGCGGAGCT
+
CCACCFFFFFCCGGGGGGGGGGHHHGHHHHHHHGHHGHHHHHHHHHHHHHHHHHHHHHHHHHHGGGGHHHGGGGEE?FGFGHHHHHHBGBBBGHHHHHHFHGFB444D4?///</<?//<----<=00000<@CBGBFG----.9</00000000././.<.----..///.----9.---...00:0000000...-.00/0<0//0<.00<00000000000000000000000000.000..-----.
@M03495:530:000000000-LYBTV:1:2106:6582:13003 2:N:0:GTGACGTT+ATCTGGGA
ATATTTTGCCGTTGATAACCAGCTAATCCTGAAAAAAAAATCAAAGCTAAAAACTACAATGCTAAGACCACGATGTGACTGCTATCAAAGTTAGATATATATGTAAATTATTCATCTGTCAAATCCTAGAATTATATCATACCTGCTCCAGCAATCACGACCTGTAATGGTTTAGTGGGTTGTTCACTGTTTCTGAAAAATGAAGATAGTTGTCCAGCTTCCAAAAAGTTTATTGTGTTTTCTAGTGGAGG
+
AA@A?DFFBDA>1E133AFABGAAD1BD3DFDGFGE0E//A11F110B111A1EG1FB1BFCEGFGEG>BFE/>/>1EFFBGHFG0FFFFDFHHHDF2FD2GHDEGFG>GFFHFHHGH>2GHBF11BGFDFHBFHHHFFHH1FHFGFHHEFFGFGHHHFGGGGHFHHHGFFGCFGFHGH?.CC.GHHEFD0D0DDHBHBHHGDDGFHFGGFB;00CCCB0<CGF0...9C;FG0BB0;;FFBBCFFG?BEF
@M03495:530:000000000-LYBTV:1:2106:10003:13007 2:N:0:GTGACGTT+ATCTGGGA
ATATTTTGCCGTTGATAAACCAGCTAATCCTGAAAAAAAAATCAAAGCTAAAAACTACAATGCTAAGACCACGATGTGACTGCTATCAAAGTTAGATATATATGTAAATTATTCATCTGTCAAATCCTAGAATTATATCATACCTGCTCCAGCAATCACGACCTGTAATGGTTTAGTGGGTTGTTCACTGTTTCTGAAAAATGAAGATAGTTGTCCAGCTTCCAAAAAGTTTATTGTGTTTTCTAGTGGAG
+
CBCCCFFFFFCCGGGGGGGGGGHHHHHHHHHHHHHHHGGGGHHHHHGHHHGHGHFHHHHHHHHFHHHHHGHHGGHGHHHHFHFGHHHHHHHHHHFHHHHHHHHGHHHHHEHHHHHHHGGDFFHHHHHHHHHHHHHHHHHHHHHCHHGHHGHHCGGHFGHGCFGGHHHEFHHHHFF<FFGHGGGGHGHHGGHHGHHHHHFHFHHHHHHHHHHGHHGGFEHFFHHGHHFEGGGGFGFGGGFFGF0BB0CFFBE
@M03495:530:000000000-LYBTV:1:2106:3497:13025 2:N:0:GTGACGTT+ATCTGGGA
ATATTTTGCCGTTGATAAACCAGCTAATCCTGAAAAAAAATTCAAAGTTAAAACTTAAAATCCAAAGACAACGATGGGACTGCTATAAAAGTTAGATATAAATGTAAATTATTCTTCTGCAAAATCCAAGATTTATATCATCCCTGCTCAACCATTCACGACCTGTAATGGTTAAGTGGGTTGTCCACTGTTTCTGAAAAATGAAGAAGGTGGTCCAGTTCCCAAAAGTTTATTTTGGTTTATTATGGGGG
+
BAABBFF5FFDBGGGGGGGGFEHGGHHHHHHHFHHHGGGG235EG555DFGHG33535D553A3B533F3A1011111211134444B433B4443444444B44BF4E4?B444444444BF2333333B3B444?444?4?/B2/2B3220?2222>//>//01111?1?F11111?/>.->1=11<1>F000<==DH..<=0=0//:;/..<00;0<0000;CE/0;C09FB00-9AF/000009..A
@M03495:530:000000000-LYBTV:1:2106:10880:13030 2:N:0:GTGACGTT+ATCTGGGA
ATATTTTGCCGTTGATAAACCAGAACCATCCAAAGCTCACATGCTGACAGATCGGAAGAGCGTCGTGTAGGGAAAGAGTGTTCCCAGATGTGTAGATATCGGTGGGGGCCGGATCATTAAAAAAAAAAAAAAAAAGAAAGAAGGAAGAGCAAGTGGAAGCAAATATAAAGAGAAATAGCAAATATTAAGCACACACAGTATAGGTGTCTGTGCATGCTAGTGACATGCAGATAAGTGTAGAGAACGACAGG
+
DECCDFFFFFEDGGGGGGGGGGHHHHHHHHHHHHHHHHHHHHHHHHHHHHHHHHGGGGHHHGGGGAEABGHGHHHHHHFGBBGHHHHHHHGH443444B@?E1??//>//<///<02222>FF?GGGC@---<--.9.<0/./../.../0//11000/.0<:11111111//00110<110<11111101//:.<9.:111:0100011111<110:1101111100011011011<1111100..---.
@M03495:530:000000000-LYBTV:1:2106:13515:13047 2:N:0:GTGACGTT+ATCTGGGA
ATATTTTGCCGTTGATAAACCACCCTCCCTGTGGTCGTTATCTTGCTCCTTCTGTCGTCAACGAATTTACTAATTCCAAAGCTCACATGCTGACAGATCGGAAGAGCGTCGTGTAGGGAAAGAGTGTTCCCAGATGTGAAGGACTCGGGGGGGGGCGGGTATATAGAAAAAAAAAAAACGAAGAACGAGGTTGAGTGGCATCGGTGAAAGGAAGATACAACACTTGTAGCATGAACATAAGTTATGTGAAA
+
BBBBBFFFFFCCGGGGGGGGGGGGGHHGGHHHHGFHGGGHHHHHGFHHHGHGHFHGGGGHGHGGGHHHHHHGHHHHFHEHEFHHFHGHEHGGHHHHGHHHGGGGGFHGGFGEG/F?GGHHHHFHHHB3BGHFF?233D3D220022/?<<E--9----9--000000:0/.9@D-9--.-....//...-.://<00<./0/.....::0.//..000000..00::000000<000000000000:0000
@M03495:530:000000000-LYBTV:1:2106:9621:13048 2:N:0:GTGACGTT+ATCTGGGA
ATATTTTGCCGTTGATAAACCAGAGGACTCAGGCTGGACCAAAGCTCACATGCTGACAGATCGGAAGAGCGTCGTGTAGGGAAAGAGTGTTCCCAGATGTGTAGATCTCGGTGGGGGCCGGAGAAGTAAAAAAAAAAAAGTGGAGAACAGTGGTGAGTGTGTGGTGGGCGGTGTAAAATGGAGATGAGATTGAACAGGAGGAGCGTATGCAAGTCGGCGGTTGGACGGCAGAGGGGTGACTGACAGTCAGT
+
CCBCDFFFFFDCGGGGGGGGGGHHHGHHHHHHHGHGGHHHHHHGGHHHHHHHHHGHHHHHHHHGGGGHHHGGGGFGFFGHGHHHGHHGHFGGHHHHHHFGH44?444DBGG/E///>//>////01?11?FGCCCG--;.00:0.0.0:;:0:0.0.000:;../..-.----.00000000/0:0000;;00000/.:..;.9-...:000000.--------:0-----.9..-.-.00:00:000000
@M03495:530:000000000-LYBTV:1:2106:27931:13058 2:N:0:GTGACGTT+ATCTGGGA
ATATTTTGCGTTGATAAACCAGGACTCAGGCTGGACCAAAGCTCACATGCTGACAGATCGGAAGAGCGTCGTGTAGGGAAAGAGTGTTCCCAGATGTGTAGATCTCAGTGGGCGGCGTGTCAATTGAAAAAAAAACAATGAAAAGTGGAGGGGCAGGGGAACGAGTAAACAACAGTACAACGACAGATAACTACTGGTGATGCCATACAGACGCCCTCTGCGTATTATCACGCTTCAGTACTCACAGTATC
+
BABBBFFFFBBBGGGGGGGGGGGHHGHHHGHHHCGHHHFHFHHHHHGHFHHHHBFFFHGFEEGGHFHG1EE>E12FHGBGHFFCBG44@@DFGGGFGH4434444B4?BBF//>///</?2@1111??FDG/---...000000<0000..--:-.---......;9090;.../;0000/-:---9//////;////.9:/99/99.//9.-----..//-9..//////.....//;9///////9///
@M03495:530:000000000-LYBTV:1:2106:24934:13067 2:N:0:GTGACGTT+ATCTGGGA
ATATTTTGCCGTTGATAAACCAGCTAATCCTGAAAAAAAAATCAAAGCTAAAAACTACAATGCTAAGACCACGATGTGACTGCTATCAAAGTTAGATATATATGTAAATTATTCATCTGTCAAATCCTAGAATTATATCATACCTGCTCCAGCAATCACGACCTGTAATGGTTTAGTGGGTTGTTCACTGTTTCTGAAAAATGAAGATAGTTGTCCAGCTTCCAAAAAGTTTATTGTGTTTTCTAGTGGAG
+
A?AAAFFFFFBAFC4DFBGGFGHCGHEGFFHHHFDGHGFAEHFBCHFGHGEFHF?FHCGBGHEFFEBGFGHHGFHGCGHHEHFHHFGFDGFGEHFHGHHHGHHFGHHHFHHHEFHFGHEFGFHHHHHHHHHHHHHHHGHHHHBCGHHCGCBGFFFHHHB?A/CFHHFHFHHGHHFBFG0GEE?GHHDFGHHHFDDHG0GG<CGBBCGBCGCFHHB0GGHB0C/;GF..CBBBFGGGFB;BFF0C0BFF.0.
@M03495:530:000000000-LYBTV:1:2106:18016:13081 2:N:0:GTGACGTT+ATCTGGGA
ATATTTTGCCGTTGATAAACCACCCTCCCTGTGGTCGTTATCTCCTTCTGTCGTCAACGAATTTACTAATTCCAAAGCTCACATGCTGACAGATCGGAAGAGCGTCGTGTAGGGAAAGAGTGTTCCCAGATGTGTAGATCTCGGTGGTGGCCGTATAATTTAAAAAAAAAAAAAGAAGATATGAGTACCTTACTGTCCTATGAGAGACAGATATTACACACGATAATCAAGGACGTACCAACATGCGCTCT
+
CCCCCFFFFFCBGGGGGGGGGGGGGHHGGHHHHHHHGGGHHHHHHHHGHHHHGGGHGHGGGHHHHHHHGHHHHFHGHHHHHHHHHHHHGHHHHHHHGEGGHHHGGGGEG?BFFEFHHHHGGH?BFFHHHCBDFG3B?333@>GF/CA//?00///01?1111>111<C-<----...:000;000000000;000000000;000=.99//000000000.:-...:;0000:.-....00..900..-9.
@M03495:530:000000000-LYBTV:1:2106:29138:13090 2:N:0:GTGACGTT+ATCTGGGA
ATATTTTGCCGTTGATAAACCACCCTCCCTGTGGTCGTTATCTTGCTCCTTCTGTCGTCAACGAATTTACTAATTCCAAAGCTCACATGCTGACAGATCGGAAGAGCGTCGTGTAGGGAAAGAGTGTTCCCAGATGTGTAGAGCTCGGGGGGCGCCGGGGTATTAAAAAAAAAAACAAAGTGAACACATTACGAGCATGCACATAGGCGGACGAGCAACACAGTACGTACACAAGACGCAGGTCATGTAGC
+
CBCCCFFFFFCAGGGGGGGGGGGGGHHGGHHHHHGGEFGHHHGHHHHHHHHHHHHHEGGHGHGGGHHHHHHHGHHHHHHHHHHHHGHHHHHHHHHHHHHHGGGGHHHGEFGGG?FGFGGHHHHH3FBDFGGHHFHGGG33>22222/</<---;-------.:0;:0;:9@DFFA:...:090;0:/.0000...-;B0000;BB000----:--;-/.:...000.;0..;0.9//.----.000000;9
@M03495:530:000000000-LYBTV:1:2106:14705:13093 2:N:0:GTGACGTT+ATCTGGGA
ATATTTTGCCGTTGATAAACCAAAGCTCACATGCTGACAGATCGGAAGAGCGTCGTGTAGGGAAAGAGTGTTCCCAGATGTGTAGATCTCGGTGGTGGCCCGAGTCTTAAAAAAAAAAAAAGATAGCACGCAAGATGGAGTATCTCTCCGGCAACGCAAGTGACGGAGCTCGTCACGATCCTGTCCTCTCCAACACACAGCGCCGACACACGAGGTGCGACTCGTGCGCTGGCGAGAATGCTCTCATTGGC
+
CCCCCFFFFFCBGGGGGGGGGGHHHHHHHHHHHHHGHHHHHHHHGGGGHHHGGGGGGFHGHGGHHHFHGHD5DFGHHHGFHF4@3444441B>1E111111/>/?2?44DBFGGFG@C?////111=11-----/<00//0/0000=0/.---:.-----0000.9..-.0.-........00000000;9000.:.:...--;---9-/.----..;9.--..::.--;--.----.000900000900/
@M03495:530:000000000-LYBTV:1:2106:23076:13097 2:N:0:GTGACGTT+ATCTGGGA
ATATTTTGCCGTTGATAAACCAGCCTCCCTGTGGTCGTTATCTTGCTCCTTCTGTCGTCAACGAATTTACTAATTCCAAAGCTCACATGCTGACAGATCGGAAGAGCGTCGTGAAGGGAAAGAGTGTTCCCAGATGTGTAGATCTATGTGGGGTGCGGGTCATTATAAAAAAAAAAATTGTCATAGCCCACGTGTCGTGCGTTGGGTGATAAACGCTCTAGTATGAGTGTAGGATACCGCGTTCACCGTTA
+
CCCCCFFFFFCCGGGGGGGGGGHGGHHHGGHHHHHHFGGHHHHHHHHHGHHHHHHHGGGHGHEGGHHHGHHHHHHHHHHHHHHHHHHGHHHHHHHHHHHHGGGGHHHGGGGEG3?DGFHHHHGHHG33DGHHHGHFHHDDD222D22@>>D/<///<---<0=000D00=<@---;-.;=00;0;000/..-;.;/.9.:-..-.-9..00000.-...90::0000:0090000000:-;-:.000.;..
@M03495:530:000000000-LYBTV:1:2106:11880:13112 2:N:0:GTGACGTT+ATCTGGGA
ATATTTTGCCGTTGATAAACCAGCTAATCCTGAAAAAAAAATCAAAGCTAAAAACTACAATGCTAAGACCACGATGTGACTGCTATCAAAGTTAGATATATATGTAAATTATTCATCTGTCAAATCCTAGAATTATATCATACCTGCTCCAGCAATCACGACCTGTAATGGTTTAGTGGGTTGTTCACTGTTTCTGAAAAATGAAGATAGTTGTCCAGCTTCCAAAAAGTTTATTGTGTTTTCTAGTGGAG
+
BBBBBFFFFFBBGGFGGGGGGGHGHHHHHHHHHHHHHGGGGHHHHHHHHHHHHHGHHHHGGHHHHHHHHHHHGGHGHHHHHHGHHHHHHHHHHHHHHHHHHHHHHHHFHHHHHHHHHHHHHHFHHHHHHHGHHHHHHHHHHHGHHHHHFHHHGHHHHHHGGGGGGHGGHHHFGHHG>FGHGGGGGFHHHHHHFHGHHHHHHHHGHHHHHGHGHFCHHHBGHHHHHHEGGBFGGGGEGGFBFGBGGGGGFGE
@M03495:530:000000000-LYBTV:1:2106:26764:13138 2:N:0:GTGACGTT+ATCTGGGA
ATATTTTGCCGTTGATAAACCACCCTCCCTGTGGTCGTTATCTTGCTCCTTCTGTCGTCAACTAATTCCAAAGCTCACATGCTGACAGATCGGAAGAGCGTCGTGTAGGGAAAGAGTGTTCCCAGATGTGTAGATCTCGGGGGTGGCCGGGACAGTTAAAAAAAAAAAGGATAGTCTAGTGATTCGCAGTGACGCAGCTGGTCGTAGTCGACTGTCAGACTCTATATACACGCGCTGTGGTATCATACTAC
+
CCBCDFFFFFDCGGGGGGGGGGGGGHHGGHHHHHGHGGGHHHHHHHHHHHHHHHHHGGGHGHHHHHHHHHHHHHHHHHHHHHHHGHHHHHHHGGGGHHHGGGGGG?GGHGFHGFFGDG4?DGHHHHHGB3?3D?33?DGF//@-<@00----<<.<00<0<<<-<---../0000<00<00:<00....<00:..---/0//0-9<..0..-<.0:0<<000:00000000.-----.///0000000<00
@M03495:530:000000000-LYBTV:1:2106:13817:13140 2:N:0:GTGACGTT+ATCTGGGA
ATATTTTGCCGTTGATAAACCAGCTAATCCTGAAAAAAAAATAAAAGCTAAAAACTACAATGCTAAGACCACGATGTGACTGCTATCAAAGTTAGATATATATGTAAATTATTCATCTGTCAAATCCTAGAATTATATCATACCTGCTCCAGCAATCACGACCTGTAATGGTTTAGTGGGTTGTTCACTGTTTCTGAAAAATGAAGATAGTTGTCCAGCTTCCAAAAAGTTTATTGTGTTTTCTAGTGGAG
+
BBBBBFFFFFBBGGGGGGGGGGHCEGAAA5D45FGHA2A2AE3BB5513BGDGFEAB3BBDFHED5BF3?F?E01?1BGFGHBGFHHHHD@GFGHGFHHBGDBGFGFFGHHHHHHHHHHHGHHHFGHFFFHHHHHHHHHHHHHFHHEBDHFHBFFHHHFD/<CGFHEGHHHGHFHFFDH.CFCACFHBFHHHDFHFHFHHHGHFDHGCFFHBGGGHFH/GGB/CFHG?EBC;0BFGBBFFGGBFFF0BA;E
@M03495:530:000000000-LYBTV:1:2106:11861:13164 2:N:0:GTGACGTT+ATCTGGGA
ATATTTTGCCGTTGATAAACCAGGACTCAGGCTGGACCAAAGCTCACATGCTGACAGATCGGAAGAGCGTCGTGTAGGGAAAGAGTGTTCCCAGATGTGGAGATCTCGGGGGGCGGCGTGGCCATTAAAAAAAAAAAGAATCACAGAGTGATCGACGGACACCGCTGGATGATGGAACTGTGGTTAGCCGGCGACGATCTGGTCAGGTCGATACATACCCGAGACGAATTAGTATATAAACGCATATGTGG
+
CDCCCFFFFFCCGGGGGGGGGGHGHHHHHHHHHHGHHHHHHHHHHHHHHHHHHHHHHHHHHGGGGHHHGGGGFGFGGHGHHHHHHGGBBBFGHHHHF44331?33D4?E/EC--;-------.;;00;0BFFAF-@-...0000000/00000..---.:-:.-;---;000000/000000//:;.00.------9...0000;//009-..-0000/0.---..--..0:0000:0000.--:.00000
@M03495:530:000000000-LYBTV:1:2106:23404:13170 2:N:0:GTGACGTT+ATCTGGGA
ATATTTTGCCGTTGATAAACCACCCTCCCTGTGGTCGTTATCTTGCTCCTTCTGTCGTCAACGAATTTACTAATTCCAAAGCTCACATGCTGACAGATCGGAAGAGCGTCGTGTAGGGAAAGAGTGTTCCCAGATGTGTAGATTTCGGGGGTCGGGGTAACATTAAAAAAAAAAGAAGTAGTATGTGATAGGGTAGTACACAGGCCATCTTAGACAGATGTCTGCACGCATGATCGGTGTTAGTACGCGCC
+
DDDDDFFFFFCDGGGGGGGGGGGGGHHGGHHHHHHHGGGHHGHHHHHHHHHHHHHHGGGHGHGGGHHHHHHHHHHHGHGHHHHHHHHHHHFHGHGHHHHHGGGGHHHGGGGFD?FEGGHHHHGHFHB3DFGGCHFHHH?322@2222</><-.-----./0<0000<C0--;--..:/0000000000000/.//.00000:...../000:0:00//00000:000.--;.000;.....:0;00..-9-
@M03495:530:000000000-LYBTV:1:2106:4352:13177 2:N:0:GTGACGTT+ATCTGGGA
ATATTTTGCCGTTGATAAACCAGCTAATCCTGAAAAAAAAATCAAAGCTAAAAACTACAATGCTAAGACCACGATGTGACTGCTATCAAAGTTAGATATATATGTAAATTATTCATCTGTCAAATCCTAGAATTATATCATACCTGCTCCAGCAATCACGACCTGTAATGGTTTAGTGGGTTGTTCACTGTTTCTGAAAAATGAAGATAGTTGTCCAGCTTCCAAAAAGTTTATTGTGTTTTCTAGTGGAG
+
BABBBFFFFFBAGGGGGGGGGGHHHHHHHGHHFHHHHGGGGHHHHHHGHHHFFHGHHHHHHHGHHFHHHGHGGGHGGHGHHHGHHHHHFHHEGHHHHHHHHHHHHHHHHFHHHHHHHHHHHHHHHHHGHHGHHHHHHHHHGHHHHHHHHHHHHHHHGHHGGGGGHHHHHHHHHGEGDGFHACDGHHHHHHHFGDHHHHBGHFHH0C0GHHFFHHGFFHHHBGHHCG.AECFFGGGGFFFFGGGGGGFGG0A
@M03495:530:000000000-LYBTV:1:2106:28886:13180 2:N:0:GTGACGTT+ATCTGGGA
ATATTTTGCCGTTGATAAACCAGTCTCCAAAGCTCACATGCTGACAGATCGGAAGAGCGTCGTGTAGGGAAAGAGTGCTCCCAGATGTGTAGATCTCGGTGGGCGGCGGATCTTTAAAAAAAAAATAGACAGACGTCTTACAGCTCGTGGACGCAGTCACGACAATAATCAATGAACCGTAGGATGTTATCCTCGTGCTTCAACATCTGGCATAAAATCACATGACATCGCCCGTGAGAAGAACGCATGAC
+
BAABAFFFFFDAGGCGGBF4FGHHGHHH5FFHGHGHHHHHCGHHHHFBGFHGGE?CE2EFGGEGHHFHGBFAGGHDB5DFHGHHEFF@GF4B44B4@B?1?1//>//////<1?<1111?ACD-A.<0000//.-..;:00;0009.-.../----./00.;---/////;//////.-....////9//;//9.....////////////.9///////9///////9....--...9////9..-..:9
@M03495:530:000000000-LYBTV:1:2106:21437:13197 2:N:0:GTGACGTT+ATCTGGGA
ATATTTTGCCGTTGATAAACCAGCTAATCCTGAAAAAAAAATCAAAGCTAAAAACTACAATGCTAAGACCACGATGTGACTGCTATCAAAGTTAGATATATATGTAAATTATTCATCTGTCAAATCCTAGAATTATATCATACCTGCTCCAGCAATCACGACCTGTAATGGTTTAGTGGGTTGTTCACTGTTTCTGAAAAATGAAGATAGTTGTCCAGCTTCCAAAAAGTTTATTGTGTTTTCTAGTGGAG
+
BBB@A5DDFFDAECFGFGFGGGEHHHH5FBGHHHHGGEGEGHFGHHHHHGGHHHGHHFHGGGHGHEGHHFGEDFFFEFHFHGFHHHFHBGF@GHHHGHGHHHHHHHGHHHHHHHHGHHHGDFHBGHHHHHGHHGGFHFBBGFF0GFGGFBF1GGCGHGHEDCGC0FGGHHHFD0FFGGHHGGGGEGGFHFFGGDDDFFHHHHGHFFHFFHFCFGHGGHFH:GC0C;CAA900FFBFFB/;FBFFFGFF.BE
@M03495:530:000000000-LYBTV:1:2106:6455:13211 2:N:0:GTGACGTT+ATCTGGGA
ATATTTTGCCGTTGATAAACCAGCTAATCCTGAAAAAAAAATCAAAGCTAAAAACTACAATGCTAAGACCACGATGTGACTGCTATCAAAGTTAGATATATATGTAAATTATTCATCTGTCAAATCCTAGAATTATATCATACCTGCTCCAGCAATCACGACCTGTAATGGTTTAGTGGGTTGTTCACTGTTTCTGAAAAATGAAGATAGTTGTCCAGCTTCCAAAAAGTTTATTGTGTTTTCTAGTGGAG
+
CABCCFFFFFCCGGGGGGGGGGHHHHHHHHGHGHHHHGGGGHHHHH5GHGHGHHGHHHHHHHHHGHHHHHHHGGHGHHHFGHFHFHFHHHHHHHHFHHHHHHHHHHHHHHHHFHHHFHHHHHHHHHHHHHGHHHHHHHGHHHGHFHHHHHHFCCFHHGHGGGFGHHHGGFHGHHHH=GHHGGGGHHHHHHHHHHHHFHHHFHGEGHHHHHHGHHFHHHHGHGHHF0::ABFGGGGGGGFFFGFGFGFFFE?
@M03495:530:000000000-LYBTV:1:2106:7853:13215 2:N:0:GTGACGTT+ATCTGGGA
ATATTTTGCCGTTGATAAACCAGAGGACTCAGGCTGGACCAAAGCTCACATGCTGACAGATCGGAAGAGCGTCGTGTAGGGAAAGAGTGTTCCCAGATGTGGAGTACTCCGTGGGGGCCGGAGCCATAAAACAAAAAAAATGTACAAACTAAAATAAAACCGACAACTCATGTGTTAACTTTTTAGTGGAAAATTAACCCAAACAACAGTAATGTCCTGCCACCCTACCAGAGGTTAAGCTAGAGTTCATT
+
BBBABFFFFFBBGGGGGGGGGGHCHGHHHHFBFGFHGHHHHHHHGHHHHHFHHHHGHHHHGHHGGEEHHGFEEGGGF?GGFEGEHHHFG4BBGHHFHFF443??33B?33/?/<////>B///>/0<?11<1</00.--<.0=0000<.<000;000000.-;;--./9990000/0000900;C/;0.0;0/0/9;00;A..;.9.9./;////9///9.//.;....//...9.////////;;/////
@M03495:530:000000000-LYBTV:1:2106:22286:13217 2:N:0:GTGACGTT+ATCTGGGA
ATATTTTGCCGTTGATAAACCAGCTAATCCTGAAAAAAAAATCAAAGCTAAAAACTACAATGCTAAGACCACGATGTGACTGCTATCAAAGTTAGATATATATGTAAATTATTCATCTGTCAAATCCTAGAATTATATCATACCTGCTCCAGCAATCACGACCTGTAATGGTTTAGTGGGTTGTTCACTGTTTCTGAAAAATGAAGATAGTTGTCCAGCTTCCAAAAAGTTTATTGTGTTTTCTAGTGGAG
+
?ABBBFFFFFBBGGGGGGGGGGGHHHHHBHHHFHHH2EEGGHHHHHHHHHHHGHGHHHHEGFHHHDHHHHGEECFGGHGHGFHHHFGH4GFHGGHHEGGHGGHHFGHHGHHHHBGHHHHHHHFGHGBHHFHHHHHHHHGHEH3GHFHHHGHGBFBFBB@A?BGAHG1FBGFFFFCGGGHHAFGGHH1GHHDD<GFGH00D.CBDG0CGHHHGHHHBHH/C:CGH0C:AECFGFFGGFGGGGF0CB0CFGFF
@M03495:530:000000000-LYBTV:1:2106:29134:13220 2:N:0:GTGACGTT+ATCTGGGA
ATATTTTGCCGTTGATAAACCAGGACTCAGGCGGACCAAAGCTCACATGCTGACAGATCGGAAGAGCGTCGTGTAGGGAAAGAGTGTTCCCAGATGTGGAGATCTATGGTGTTGTCAGATACTTTAATACAAAAAATGTTACAAATTACTGTACTTTTCAAACACGTATTAAAACCCTATCTAAATTGAATTTTGTTATAAATTCTTTAGTGCCTCACGGGATGAGGTCTATACGTGGTTTGTTAAGACTA
+
ABAABFFFFFBBGGGGGCGGFAG2FFCECGHHGFGGGHHHHFDFHHHGGBHHFHHHHFHEF?FE?FFFEE@EGG2FGGFHHH3GFHEEFHBFFA33B43?/333B444343///2B333333?3333333@<<FA@0211@111111?1111<111111111><0.0>11>0000.<./<000000<0000;00://:000:0000;G00;00090/.9.-9../0///0000090/.;...99////9//
@M03495:530:000000000-LYBTV:1:2106:11477:13221 2:N:0:GTGACGTT+ATCTGGGA
ATATTTTGCCGTTGATAAACCAGGACTCAGGCTGGACCAAAGCTCACATGCTGACAGATCGGAAGAGCGTCGTGTAGGGAAAGAGTGTTCCCAGATGTGTAGATCTCGGGGGGGGGCGGGTGATTAAAAAAAAAAAAAAATGATAACGCGGAACGGTGAGTTGTGATGAGTCTGATGCTGTAGAAGACGTAAGCGGGTAACATCGAGCTTGCTAATGTCTAGACAAACAAATCAAGTAGCTCACGGCATAA
+
CCCCDFFFFFDCGGGGGGGGGGHGHHHHHHHHHHGHHHHHHHHHHHHHHHHHHHHHHHHHHGGGGHHHGFGGEEBGGHGFHHHHHGGBBFHHHHGHH@E4B34444DF?/>C--9-------.<B1BB1BD=FF@--<-<.0<<110.--<<--......1:11.111<<1111<1111111111<0/.....0-----/01<0./..90/<B1111111111<1//....1000:1<111100..---01
@M03495:530:000000000-LYBTV:1:2106:17452:13240 2:N:0:GTGACGTT+ATCTGGGA
ATATTTTGCCGTTGATAAACCAGAACCATCCAAAGCTCACATGCTGACAGATCGGAAGAGCGTCGTGTAGGGAAAGAGTGTTCCCAGATGTGGAGATATCGGTGGTCGGCGGGTCAATAAAAAAAAAAAAAAAAACAAAGAGACAAGTAGGCGGAGAAAGAGGTAATCATACTGACACGTATATGGGAGGATATGTAGAGGCTAGGTATGAGTTTCGTCATGTGCTAAAAGTAGACGTGTGGCACGTTGCG
+
CCCCCFFFFFDBGGGGGGGGGGHHHHHHHHHHHHHHHHHHHHHHHHHHHHHHHHGGGGHHHGGGGEEBBGGGHGHHHHGHEBGHHHHHHHB433?334@4?>1?//3>/<<//</01111==DFGC?FC--9---9...//////:.00000-----.00:/.000;:0:00:00000.;/:00;0;/.-9/00000000/..0.::0:0000;00..:..00:000000000000;..:.../0.....;
@M03495:530:000000000-LYBTV:1:2106:26990:13241 2:N:0:GTGACGTT+ATCTGGGA
ATATTTTGCCGTTGATAAACCAGCTAATCCTGAAAAAAAAATCAAAGCTAAAAACTACAATGCTAAGACCACGATGTGACTGCTATCAAAGTTAGATATATATGTAAATTATTCATCTGTCAAATCCTAGAATTATATCATACCTGCTCCAGCAATCACGACCTGTAATGGTTTAGTGGGTTGTTCACTGTTTCTGAAAAATGAAGATAGTTGTCCAGCTTCCAAAAAGTTTATTGTGTTTTCTAGTGGAG
+
AAABBFFFFFBBGGGGGGGGGGGHHGHHHFHHHHHHHGGGGHHHHHFHHHHFGHGBGGHHEGHHHHHHGHHHGGHGHFHHHHEFGHGHHHHFFHHHHHHHHFFHHHHHHHHHHHHHHHHHFHHGHHHHHFHHHHHHHHHHHHFHHHHHHEHHHHGHCGHGGGFGGHHFHFGFGHHFGGHGGGGGHHHGFBGFGHHHHEDHHHHHFHHFFHHHHHGFHHHEHFFFC;:.9:CFGGGGGGBFGFFFBB;;CFA
@M03495:530:000000000-LYBTV:1:2106:10163:13251 2:N:0:GTGACGTT+ATCTGGGA
ATATTTTGCCGTTGATAAACCAGCTAATCCTGAAAAAAAAATCAAAGCTAAAAACTACAATGCTAAGACCACGATGTGACTGCTATCAAAGTTAGATATATATGTAAATTATTCATCTGTCAAATCCTAGAATTATATCATACCTGCTCCAGCAATCACGACCTGTAATGGTTTAGTGGGTTGTTCACTGTTTCTGAAAAATGAAGATAGTTGTCCAGCTTCCAAAAAGTTTATTGTGTTTTCTAGTGGAG
+
CCCCCFFFFFCCGGGGGGGGGGHHHGHHHCHHHHHHHGGGGHHHHHHHHHHHHHGHHHHHHHHHHHHHHGHHGGHGHHHHHHFHFFHHHHHHHHHHHHHHHHHHHHHHHHHHHHGHHHHHGHFFHHHHFHHHHHHHHHHHHHHHHHHHHHHHHHHHHHHGEFGDHHHFHHGGHFHHFFHEEFEEGHFHHHHHHHHHHDGHFHFDHBGHHHHHGHHHHHHHFHHHH0CEFFFFFFGGGBCFFGEFGGFFA09
@M03495:530:000000000-LYBTV:1:2106:13117:13276 2:N:0:GTGACGTT+ATCTGGGA
ATATTTTGCCGTTGATAAACCACCCTCCCTGTGGTCGTTATCTTGCTCCTTCTGTCGTCAACGAATTTACTAATTCCAAAGCTCACATGCTGACAGATCGGAAGAGCGTCGTGTAGGGAAAGAGTGTTCCCAGATGTGTAGAACACGGTGGGGGGCGGGGTATTTAACAAAAAAAACTGGTACACAACTTACCAGTGTGATCTGAACGTACTATAAGTTACTATGTCTCCAGTGACCTGCACTACAGCATC
+
BBBBBFFFFFBBGGGGGGGGGGGGGHHGGHHHHHFFEFGHHHHHHHGHHHHHHHHHGGGHFHGGGHEHHHHGHHHHHHGHHHHHHHHHHHHHHHHHHHHHGGGGHGGGEGGEG?FFGGHHEGGG3F?3BFGHHGG3BFD3222@<</</?////-:9----.//////;:.:.9--.::///////9./;:/::://9/:/9//;//...../////:////////////////////...////;//.//
@M03495:530:000000000-LYBTV:1:2106:25388:13280 2:N:0:GTGACGTT+ATCTGGGA
ATATTTTGCCGTTGATAAACCACCCTCCCTGTGGTCGTTATCTTGCTCCTTCTGTCGTCAACGAATTTACTAATTCCAAAGCTCACATGCTGACAGATCGGAAGAGCGTCGTGTAGGGAAAGAGTGTTCCCAGATGTGTAGATCTCGGGGGTCGGCGTGTCATTAAAAAAAAAAAAAAAGAAAACTTAGAGCTATGATCATATGGCACGAGACATGAACGTCGAGTGAGACAGGTAGACACACAGCATGCA
+
CCABCFFFFFCAGGGGGGGGGGGGGHHGGHGHHGGHGGGHHHHHHHHHHHHHHHHHGGGHGHGGGHHHHHHHHHHHHHHHHHHHHHHHHHHHHHHHGHHGGGGGHHHGGGGEG?FFHGGHHHGHDF?3DGHFEAGB?G?B2>22220?//A-.------;C00:::0;C@B-9-:----;..//////:///////////9///;.//..99./9////..9---:.//////9//;///;/..../////
@M03495:530:000000000-LYBTV:1:2106:19955:13282 2:N:0:GTGACGTT+ATCTGGGA
ATATTTTGCCGTTGATAAACCAGTCAGGAGTCCAAAGCTCACATGCTGACAGATCGGAAGAGCGTCGTGTAGGGAAAGAGTGTTCCCAGATGTGTAGATATCGGGGGGCGCCCGGGCAATTAAAAAAAAAAAATAAAAAGTACGGTTGGACAGGGGAGACGCTAGATTGTTAAGTGGAGTGAGTAATGCATAATTGGCATCATAGATGGACGTGCATCACACTACATGCTCACGACGCGTAAGACTGTGCC
+
DDDEEFFFFFEDGGGGGGGGGGHHHHHFBFGHHHHHHHHHHHHHHHHHHHHHHHHHGGGGHHHGGGGEFBGGHGGHHHGHGH@BFHHHHHHHHF4B3@B44@?E/EE--9-------99C011BFF;AF=;B-.01110.011<</.--000...-.-...9...0110011111100.0.101:1<1111111110/00/01111110/0-.<..1:0000///011<111<.9-<--<-..:010:11<
@M03495:530:000000000-LYBTV:1:2106:5644:13282 2:N:0:GTGACGTT+ATCTGGGA
ATATTTTGCCTTGATAAACCAGCTAATCCTGAAAAAAAAATCAAAGCTAAAAACTACAATGCTAAGACCACGATGTGACTGCTATCAAAGTTAGATATATATGTAAATTATTCATCTGTCAAATCCTAGAATTATATCATACCTGCTCCAGCAATCACGACCTGTAATGGTTTAGTGGGTTGTTCACTGTTTCTGAAAAATGAAGATAGTTGTCCAGCTTCCAAAAAGTTTATTGTGTTTTCTAGTGGAGG
+
BAABBFFFFFFFGGGGGGGGGGHHHHHHHGHHHHHHGGGGHGHGHGHHHHHHHGHHHHHFHHHHGHFHHHHGGHGFHHHHHHHHHHHHHHGGHHHHHHGHHHHFHHHHHGHHHHHGHHHHHHHHEHHHHHHHHHHHHHHHHHHHHGHGHHGHHHHHGHGDGGGHFHHHHHFHHHHGHHFDFGAGHHGHHGFHGHHGHDFCHHHGFHHGHHHFGGFGGHGHHHGHHE.CCHFFFFGFBFBBFBFFFFFGEA?
@M03495:530:000000000-LYBTV:1:2106:2055:13289 2:N:0:GTGACGTT+ATCTGGGA
ATATTTTGCCGTTGATAAACCAGCTAATCCTGAAAAAAAAATCAAAGCTAAAAACTACAATGCTAAGACCACGATGTGACTGCTATCAAAGTTAGATATATATGTAAATTATTCATCTGTCAAATCCTAGAATTATATCATACCTGCTCCAGCAATCACGACCTGTAATGGTTTAGTGGGTTGTTCACTGTTTCTGAAAAATGAAGATAGTTGTCCAGCTTCCAAAAAGTTTATTGTGTTTTCTAGTGGAG
+
AAAAAFFBFFDAEFGGGFGGGGFEHHHHHGCGHHHHHGGGGFHHHHGGHHBGGGGHHHGHFGGHHHHGHEGEGGHGFFFFF3FGGHGHGHGGHHHHHFHGHHHGFFHHHHHHHHGHHGEHHHGGHHHHHGHGGHFGFFGHHHHGHHFFHGHHGHFHHHHFGGGGHHHHHGHHHHHHHHHHAFGGHHHHHHHHGHHHHHHGHHHHHGBGHHHHHHCGFHHHHHGHHF.EEFG;CFFFFFBFFFBFGFGFEFE
@M03495:530:000000000-LYBTV:1:2106:16501:13295 2:N:0:GTGACGTT+ATCTGGGA
ATATTTTGCCGTTGATAAACCAGCTAATCCTGAAAAAAAAATCAAAGCTAAAAACTACAATGCTAAGACCACGATGTGACTGCTATCAAAGTTAGATATATATGTAAATTATTCATCTGTCAAATCCTAGAATTATATCATACCTGCTCCAGCAATCACGACCTGTAATGGCTTAGTGGGTTGTTCACTGTTTCTGAAAAATGAAGATAGTTGTCCAGCTTCCAAATAGATTATTGTGGTTTCTAGTGGAG
+
>>A1AFF3BDDAEGGGFAF110ABBAAA1BAGFA110A//AF1A1FG0BFH1B1EAEHHGHHHBGF@1@00?>EEGHBBGHHBD1FFG2G1GH2EHBBEGE2GF>BGF2>1BG2FGHEGF>E2FEGHFHD1<GDHB22B>>DBGHHC11<FGBG0GHBFFC@/EC<F1?F10<<F1<>0GAFCCCHGFFFH0<DDGD<0=<.D00;CC0CCB0:00CB/C:GEB0000;0900;FB00.9.;090=CBFFE
@M03495:530:000000000-LYBTV:1:2106:3959:13300 2:N:0:GTGACGTT+ATCTGGGA
ATATTTTGCCGTTGATAAACCAGCTAATCCTGAAAAAAAAATCAAAGCTAAAAACTACAATGCTAAGACCACGATGTGACTGCTATCAAAGTTAGATATATATGTAAATTATTCATCTGTCAAATCCTAGAATTATATCATACCTGCTCCAGCAATCACGACCTGTAATGGTTTAGTGGGTTGTTCACTGTTTCTGAAAAATGAAGATAGTTGTCCAGCTTCCAAAAAGTTTATTGTGTTTTCTAGTGGAG
+
AAA?AFFFFFBAGGEGFGGFGGHHGGGHHHHBFFFFFEEECHHFHHHHHH5FFGEGHFF3EGHHHFGHFHHHFGHEAG44FHHHE4GGFEGFHGHHHEFGHHHHBEHHFFHHHHHHHHHGHFGFHHHGHHEFGHFGFHHGHHHHHHGFHHFFCGFHHHHGECGGHD1<DGH1FGHHFGHGGGGGHHHHFHGFBFFHHDDHAGG<=G0CBGGHFHFFHHHHFBG0:0::;FF0C0CGFG/9BFFFFFGFGFE
@M03495:530:000000000-LYBTV:1:2106:10772:13313 2:N:0:GTGACGTT+ATCTGGGA
ATATTTTGCCGTTGATAAACCACCCTCCCTGTGGTCGTTATCTTGCTCCTTCTGTCCTAATTCCAAAGCTCACATGCTGACAGATCGGAAGAGCGTCGTGTAGGGAAAGAGTGTTCCCAGATGTCTAGATAGCCGGGGTGTCCGGCAGAGAAAAACAAAAAGATAGGAAGTGACCGAGTCACTGCACACTGCGTAGTTCAACGCGGCTGGTGTCCAGTTATGACAATGTGACTGTGAGGACAGTCCGGTGC
+
BAA?AFFFFFBAGGGGGGGGGGGGGGHGGFF3BFBFEAEHHBHGFEFFFGGHHFGEFGGHHHBGHHFFHFHFFFFHEHFHHHGEGHFGGGFHHFEGG/EE?BGF/G0FG3FFE?B??FF?GFFB4B4444B332/<<@///2?////<.<01100..>0<...000/<0.00000---.:0;0000/0./90...-.00000.--:---./..////99/9///////9////::///.;...///.----
@M03495:530:000000000-LYBTV:1:2106:2614:13319 2:N:0:GTGACGTT+ATCTGGGA
ATATTTTGCCGTTGATAAACCAGCTAATCCTGAAAAAAAAATCAAAGCTAAAAACTACAATGCTAAGACCACGATGTGACTGCTATCAAAGTTAGATATATATGTAAATTATTCATCTGTCAAATCCTAGAATTATATCATACCTGCTCCAGCAATCACGACCTGTAATGGTTTAGTGGGTTGTTCACTGTTTCTGAAAAATGAAGATAGTTGTCCAGCTTCCAAAAAGTTTATTGTGTTTTCTAGTGGAG
+
CCBBCFFFFFCBGGGGGGGGGGHHHHHHHHHHHHHHHGGGGHHHHHGHHGHHHHGHHHHHGHHGHHGHHHHHGGHEEHHHGGBFHHHHHHHHHHFHHHHHHHHHHHHHHHHHHHGHHHHHFHGHHHHHHHHGHFHHHHHHHHHFHHHHHGHHFHGHHHHGFGGGHHHGHGGHHFHB>GHEGFGGHHHHHGHFHHHHHHHHFHHFGFGHHHHHHGGFFHHHHFHFFCCE.0;FGGGEFFFFFGFFGBFBFBE
@M03495:530:000000000-LYBTV:1:2106:24628:13326 2:N:0:GTGACGTT+ATCTGGGA
ATATTTTGCCGTTGATAAACCACCCTCCCTGTGGTCGTTATCTTGCTCCTTCTGTCGTCAACGAATAATTCCAAAGCTCACATGCTGACAGATCGGAAGAGCGTCGTGTAGGGAAAGAGTGTTCCCAGATGTGTAGTAAGTGGTGGGGGTCGGGTTAATTAGATACAACAAAATCAAGAGGGTTATGCTGTTGATTTGGTACACAAAAAGAAAGTGGACCATGAATAGCACAAGAAGACGCACTAGTCCAT
+
BBBBBFFFFFD>EEGFGGGGCCGGGHGEDFHEHGFFFAEEHFFGHHHHHHHGHHHHGFAGGFGAFHGHHHHHHHGBGHFFHFHHFHHHHGH3GGGGECFFHBC>?E/E?2DGEFHEGFGF344BB22GEHD33B3?33332>22////</<---.<.000000000<0<....:/000:......00000900900;00.00000..;9.;.//0000//.00////////...9///;.----///////
@M03495:530:000000000-LYBTV:1:2106:3903:13331 2:N:0:GTGACGTT+ATCTGGGA
ATATTTTGCCGTTGATAAACCAGCTAATCCTGAAAAAAAAATCAAAGCTAAAAACTACAATGCTAAGACCACGATGTGACTGCTATCAAAGTTAGATATATATGTAAATTATTCATCTGTCAAATCCTAGAATTATATCATACCTGCTCCAGCAATCACGACCTGTAATGGTTTAGTGGGTTGTTCACTGTTTCTGAAAAATGAAGATAGTTGTCCAGCTTCCAAAAAGTTTATTGTGTTTTCTAGTGGAG
+
ABCBBFFFFFCBGGGGGGGGGGHHHHHGHHHG5FHHHGGGGHHGHHHHHHHEHFGHHHHFHHHHHFHHHGHHGGHGGFHHGFFHFGHHHHHHHHHHHHHFHHHHHHHHHHHHHHHHGGHHHHGFHHHHHHFHHHGHHHHHHHHFHHHHGFHHFH2FHHHGDGGGHHHHGHF?1GGHFGHGAFGGHHHHHHHHHHHHHHHHHHHHHHHHFFHHHHHCFFFEFHFFHGHFEBFGGGGGGGFFFGFGGGGGGFE
@M03495:530:000000000-LYBTV:1:2106:19529:13335 2:N:0:GTGACGTT+ATCTGGGA
ATATTTTGCCGTTGATAAACCAGCTAATCCTGAAAAAAAAATCAAAGCTAAAAACTACAATGCTAAGACCACGATGTGACTGCTATCAAAGTTAGATATATATGTAAATTATTCATCTGTCAAATCCTAGAATTATATCATACCTGCTCCAGCAATCACGACCTGTAATGGTTTAGTGGGTTGTTCACTGTTTCTGAAAAATGAAGATAGTTGTCCAGCTTCCAAAAAGTTTATTGTGTTTTCTAGTGGAG
+
CBBCCFFFFFCCGGGGGGGGGGGHHHHFHHHHHHHFHGGGGHHHHHFHHHHHGHGFHHHHHHHHHEHHHHHHGGHGFHHHHHHHHHFHGHHHHHGHHHHHHHHHGHHHHHHHHHHHHHHHHHHHHHHHHHGHHHHHHHHHHHHBHHGHHHHHGFFHHHHGGGGGHGHGHHHHHHHHFHEHDGGGAHHFFHHHHGHHHFHHHHFEGHFHHHGBHHHHHEHHHGHFHGEGEFGGGGGGGGFFGFGGGGGGGGG
@M03495:530:000000000-LYBTV:1:2106:20604:13338 2:N:0:GTGACGTT+ATCTGGGA
ATATTTTGCCGTTGATAAACCAGCTAATCCTGAAAAAAAAATCAAAGCTAAAAACTACAATGCTAAGACCACGATGTGACTGCTATCAAAGTTAGATATATATGTAAATTATTCATCTGTCAAATCCTAGAATTATATCATACCTGCTCCAGCAATCACGACCTGTAATGGTTTAGTGGGTTGTTCACTGTTTCTGAAAAATGAAGATAGTTGTCCAGCTTCCAAAAAGTTTATTGTGTTTTCTAGTGGAG
+
CBBCCFFFFFCAGGGGGGGGGGHHHHHFHCHHHHGHHGGGGHHHHHGBHFEFGHGHHHHHHGHHHHHHHGHHGGHGFGHHHHFHGHHHHHHHHHHHHHHHHHHHHHHHHHHHHHHHHHGHHHHHHHHHHHHHHHHHHFEHHHHGHHAGHHHGGHGHHHHGGGGGHHHHFHH?GHFHGHGECCDDHHGFDFGGDGHHGDHHAGFBBGFHHHHHHHHHHHHEHEBBCH.CA9FFGGGGGG/CBFGGF000;;A
@M03495:530:000000000-LYBTV:1:2106:25222:13357 2:N:0:GTGACGTT+ATCTGGGA
ATATTTTGCCGTTGATAAACCAGCTAATCCTGAAAAAAAAATCAAAGCTAAAAACTACAATGCTAAGACCACGATGTGACTGCTATCAAAGTTAGATATATATGTAAATTATTCATCTGTCAAATCCTAGAATTATATCATACCTGCTCCAGCAATCACGACCTGTAATGGTTTAGTGGGTTGTTCACTGTTTCTGAAAAATGAAGATAGTTGTCCAGCTTCCAAAAAGTTTATTGTGTTTTCTAGTGGAG
+
BABBBFFFFFBBGGGGGGGDGGDHHHFFFFGHFHHHHGGGGHGHHGFHHHHFFHEGHHHHHHHHHHGHHGHHGGHGHHGHHEFHHHHHGHFHBHHHHHHGHHHHHHHHHHHHHHGHGHHHFHFFHGHHHHHFHHHHEHHHHHHHHGFHHHHHFHBHHGHG?CGGHGFHHHHGGHGH<>GHEEGGFHGFHFGGGGFHHFHHHFHHFHFGCFGFGGHFHH/GHHHHHH.9C;BFFGGGGFFBFFF0FBFFEC?
@M03495:530:000000000-LYBTV:1:2106:22884:13361 2:N:0:GTGACCTT+ATCTGGGA
ATATTTTGCCGTTGATAAACCACCCTCCCTGTGGTCGTTTCTTGCTCCCAATTCCAAAGCTCACATGCTGACAGATCGGAAGAGCGTCGTGTAGGGAAAGAGTGTTCCCAGATGTGTAGATCTCGGGGGGCGCCGGATTCTTAAAAAAAAAAAACAAAAAGTGTCTGTGAGACAAGAGGAGAAGAGTGTATGTTATACTATAGATCTACATGACAGTAATAGACGCTGTCATGCTAGTAACTTGACCACTG
+
DDDDDFFFFFCCGGGGGGGGGGGGGHHGGHHHHHHHGGGGHHHHHHHHGHGHHHHHHHGHHHHHHHHHHHHHHHHHHHGGGGHHHGGGGGG?BFGGGHHHHHHHD4DFGHFFGG44B4B44?BFC////--------..0:00:<:0-@<BC9@.......00000<000000//./.....:/<.00:0000000000:000::00<00:00000000<00<<.9.9.0<00000000000<000<0.00
@M03495:530:000000000-LYBTV:1:2106:3494:13394 2:N:0:GTGACGTT+ATCTGGGA
ATATTTTGCCGTTGATAAACCAGCTAATCCTGAAAAAAAAATCAAAGCTAAAAACTACAATGCTAAGACCACGATGTGACTGCTATCAAAGTTAGATATATATGTAAATTATTCATCTGTCAAATCCTAGAATTATATCATACCTGCTCCAGCAATCACGACCTGTAATGGTTTAGTGGGTTGTTCACTGTTTCTGAAAAATGAAGATAGTTGTCCAGCTTCCAAAAAGTTTATTGTGTTTTCTAGTGGAG
+
AAABBFBDFFBAGGGGGGGGGGHHHHHHHGHHGHHHHGGGGHHHHHEHHHHHHHGHHHHHHHHGHGHHHGHEFGHFHEHHHFBGHHHHHHHHGHHHHHHGHHHHHHHHHHHHGHHHHHHHGHHHHHHHHFHHHHHHHHHHHHHFHHGHGHHFHHGHHHHGFGGGHGHHHHHHHHHHGHHHDFDGHHHHHHGHGGHGHBFHGGHHHHHFCGHHGHHHHHEHFFCC0;C.CFFGEGFB;BBBGG0FF0BBGFG
@M03495:530:000000000-LYBTV:1:2106:25031:13400 2:N:0:GTGACGTT+ATCTGGGA
ATATTTTGCCGTTGATAAACCAGCTAATCCTGAAAAAAAAATCAAAGCTAAAAACTACAATGCTAAGACCACGATGTGACTGCTATCAAAGTTAGATATATATGTAAATTATTCATCTGTCAAATCCTAGAATTATATCATACCTGCTCCAGCAATCACGACCTGTAATGGTTTAGTGGGTTGTTCACTGTTTCTGAAAAATGAAGATAGTTGTACAGCTTCCAAAAAGTTTATTGTGTTTTCTAGTGGAG
+
AA3AAFFFFBD2AAEGGEGFGGHGGCEGFBGHFBFBGE22AFEFGFFFHHGHFBAGHHHHFBAEFFHHH2FHGGHGGBDFFGFHHFFHHFHHFFFHHHHHDFGFFFHBHGHGGFGFHHEF4EBGHHH44FGEGHGGFH3DGGFFFFFCFFFC2GFDGHHCDCCGHH1<1?<<F0?DFDH..>CDHEF<00=D<GHFE0DD.<GF0GFHHGHHG00CCGHGHGHEC:;99BBF0FGGGGB:FFFF0C;FF0E
@M03495:530:000000000-LYBTV:1:2106:27626:13426 2:N:0:GTGACGTT+ATCTGGGA
ATATTTTGCCGTTGATAAACCACCCTCCCTGTGGTCGTTATCTTGCTCCTTCTGTCGTCAACGAATTTACTAATTCCAAAGCTCACATGCTGACAGATCGGAAGAGCGTCGTGTAGGGAAAGAGTGTTCCCAGATGTGGAGAGTTCGGTGGTGGCCGACGCATTAGAAAAAATAAAAAAAGCAAGATCATGAGCTAGAGGTCACCTCTGAAATCTCGAAGCGCTTGAGTACACTTTAGCACAAATGCATTC
+
CCCBCFFFFFCCGGGGGGGGGGGEGHHGGHHHHHHHGGGHHHHHHHHHGHHGHHHHGGGHGHCFFHHHHHHFFHHGHGHHHHHGHGHFFGHHFHHHFHHHGGGGHHHGFGG@/?FFHEHHHEHH3D33BGHHBHH33?22/@?2@2?<=?A///0F/-----.<0000</<@.;0;0:--.90///;00000;000090:0/0990;0000:9;0090/.---.:..000009;000000;9/.:000000
@M03495:530:000000000-LYBTV:1:2106:28422:13441 2:N:0:GTGACGTT+ATCTGGGA
ATATTTTGCCGTTGATAAACCACCCTCCCTGTGGTCGTTACTTGCTCCTTCTGTCGTCAACGAATTTACTAATTCCAAAGCTCACATGCTGACAGATCGGAAGAGCGTCGTGGAGGGAAAGAGTGCTCCCAGATGGGGAAGTGTTGGGGGGGGTCGGGGAAATCAAAAAAAAAATACGAGCAAGATATAACGGAGGAGGCGGGGCGACAAGCTGATGAGTGGTAACAGCACCAGGCGCTGAGGAGGGTAAT
+
BABBBFFFFFBBGGCGGFCGGGGC2GHFFHHBCCBAEAAFFHGFFDF3GFHHHGGGGEGDFEAFH1FGHHH5FFFGHH5F2FBBFHHECB@GFFFG33EE??EHGGE>EEEE///?E?CAFGFHH3BB2/FF/<22////<2??1////<--99.;--9-../////;A-9-9-.//.;.;-/..//////9-.;-....---99----;.:B///9//9/.//////.....;..--99.9./;9-9///
@M03495:530:000000000-LYBTV:1:2106:24885:13445 2:N:0:GTGACGTT+ATCTGGGA
ATATTTTGCCGTTGATAAACCAGGGACTCAGGCGGACCAAAGCTCACATGCTGACAGATCGGAAGAGCGTCGTGTAGGGAAAGAGTGTTCCCAGATGTGTAGAACTCGGTGGCGGGCGGGGCATTATAAAAAAAAAAAAATGAAAGAATGGTAGCTGGAGGGTGCGTGCAATGAGGATGGACACAAGTCGAAGTGACGCTGAGAGGTCATACGCGCGGCGAGAGATTCAACCGCGCGCGATGAAGTCAGCG
+
CCCCCFFFFFDCGGGGGGGGGGGGGGGHHHHHHGGGGGHHHHHHHHHHHHHHHHGHHHGFHGGGGHHGGGGGGGFGGHGHHHHHHFGBBFGFHHGHGGDFBF44333/E/<<0///><-----;0;0:C0CFFB?@----.00000/;00000:000/..:-..:-....00000/:/0./00;/;:0::..9.000.;...:00.0/0000..-------9-:.00:000.---------900000000.
@M03495:530:000000000-LYBTV:1:2106:9953:13480 2:N:0:GTGACGTT+ATCTGGGA
ATATTTTGCCGTTGATAAACCACCCTCCCTGTGGTCGTTATCTTGCTCCTTCTGTCGTCAACGAATTTACTAATTCCAAAGCTCACATGCTGACAGATCGGAAGAGCGTCGTGTAGGGAAAGAGTGTTCCCAGATGTGTAGAGATCGGGGGGGGGCGGATAATTAAAAAAAAAAAAAGAAAATCGATATCAGGAGAAGATAGATCAATACAAAAGCAATACAGACAGCAAAGTGTAAGATACATAACAAAT
+
BCABCFFFFFDCGGGGGGGGGGGGGHHGGHHHHHHHGGGHHHHHHHHHHHHHHHHHGGGHGHGGGHHHHHHHHHHHHHHHHHHHHHHHHHHHHHHHHHHHGGGGHHHGGGGEE?BBGGHHHHHHGHBDFHGHHHGG3F?3GD22@2?C//<-------9-.0111<1:<@=F;DF--.<.</109.<.-11100.../01<11110011:000./.0/01001<.//.::0/<11111111111:1000:1
@M03495:530:000000000-LYBTV:1:2106:24113:13480 2:N:0:GTGACGTT+ATCTGGGA
ATATTTTGCCGTTGATAAACCAGGACTCAGGCTGGACCAAAGCTCACATGCTGACAGATCGGAAGAGCGTCGTGTAGGGAAAGAGTGTTCCCAGATGTGTAGATCTCGGTGGTCGGCGGAGCATTAAAAAAAACAAAACGTGAGATTAATGTATGCCTGGGCAGATGAGTAGAAACAGACATAGAAAAGCTATACTGACTGATGCGATAAATACCGTGATACTCTGAGTACTGTCACTCACATTTGGCATT
+
CCCDDFFFFFCDGGGGGGGGGGHGHHHHHHHHHHGHHHHHHHHHHHHHGHHHHGHGHHHHHGGGGHHHGGGGEF?FGGGGHHHHHFF4BGHHHHHHFE4B4B444BB0F//?/3////////?11111?FC-AAEG0..-....000=0=<;00:000;::./..<000090000;///.:00;;00//;000090000000000-....90;00...:/000000:09:000000090/0000090:000
@M03495:530:000000000-LYBTV:1:2106:14934:13484 2:N:0:GTGACGTT+ATCTGGGA
ATATTTTGCCGTTGATAAACCAGAACCATCCAAAGCTCACATGCTGACAGATCGGAAGAGCGTCGTGTAGGGAAAGAGTGTTCCCAGATGTGTAGATCTCGGGGGGCGCCGGGTCATTAAAAAAAAAAAAAAAGAAGATATAGGTATATGCAGGGGAACAGTAAAAAATAGAACGTCAAGAGAACTGATGGACTGTGGGATCTAGCAACAGAGACTGATAAGTACTGACTCATGAGGTAGGAGTCATACGG
+
CCCDCFFFFFCCGGGGGGGGGGHHHHHHHHHHHHHHHHHHHHHHHHHHHHHHHHGGGGHHHGGGGEFBBFGGHHHHHHFGFBFHHHHHHHEF@4@@4BB4F1/>?----<9--.-<0<:BBFFFFF=D-=-<-.../0:0:000000000000.--..<//0000<0-.0000<.<<..0<.<00:00000/0090:/<.<.000000..//<//0<00000<0:00000000000/<00.0///0:00..
@M03495:530:000000000-LYBTV:1:2106:22908:13498 2:N:0:GTGACGTT+ATCTGGGA
ATATTTTGCCGTTGATAAACCAGAGGACTCAGGCTGGACCAAAGCTCACATGCTGACAGATCGGAAGAGCGTCGTGTAGGGAAAGAGTGTTCCCAGATGTGTAGATCTCGGGGGGGGCCGGATCATTAAAAAAAAAGAAAAGGTATGCTGGGGAGCGAGTGTGGCAGAAGAAAGAGAAATGGATTAGGTGGCCTGGGACAGCGAAGAAGCCGCACCTGTGTGGACAGCCGGAAGTAGGTCATGAATGCTGG
+
DCCDCFFFFFCBGGGGGGGGGGHHHGHHHHHHHHHHGHHHHHHHHHHHHHHHHHHHHHHHHHHGGGGHHGGGGGFGBFGHGFHHHHHFG@FGFHHHFHHBE4BD444B?0?/EB--;>----.-:0;00:B0@B-@..::/:.;:000000.-.-.--:-.0:../../00//0///;0000:0000000...0........-:-9.;:0.-----//000..:00...----.:000000000:;00000
@M03495:530:000000000-LYBTV:1:2106:13868:13529 2:N:0:GTGACGTT+ATCTGGGA
ATATTTTGCCGTTGATAAACCAGCTAATCCTGAAAAAAAAATCAAAGCTAAAAACTACAATGCTAAGACCACGATGTGACTGCTATCAAAGTTAGATATATATGTAAATTATTCATCTGTCAAATCCTAGAATTATATCATACCTGCTCCAGCAATCACGACCTGTAATGGTTTAGTGGGTTGTTCACTGTTTCTGAAAAATGAAGATAGTTGTCCAGCTTCCAAAAAGTTTATTGTGTTTTCTAGTGGAG
+
?AAAAFFFFFB?E?45G5FFGGHHHCCHHCHFFBFHFG?AAFGHHHF2EHFG3FEFDAEADFHHFFFGHHHHGGFGHBGHEHGHHHHEB3GFGGHDFGGHFGGHGEHHFGHHGHGHFHHHGFG4FGHHHGHGHHEGHGEHFHGHFD0CH1CGEHHHBFG???CGHDG1FGHHHAC1=FGHGGGGHBFFHFDFGGFDG0<D.<GHHGGH0000<00::CGHFH/CGFEE;9C0;BFBFF/CFFFFFFFFA0E
@M03495:530:000000000-LYBTV:1:2106:17834:13531 2:N:0:GTGACGTT+ATCTGGGA
ATATTTTGCCGTTGATAAACCAGGACTCAGGCTGGACCAAAGCTCACATGCTGACAGATCGGAAGAGCGTCGTGTAGGGAAAGAGTGTTCCCAGATGTGTAGAACTCGGGGGGCGGCGGGTCATTAAAAAAAAAAAAGATGTAGAGGTGATGTAGGTGAAGCTAGACAATATCCGAGATAGATACAGACAGACTTCAGTGCCGATGCACGCACATACTACAGTGGTGGACAAGGCAGCAGACGATAGTACG
+
DDDCCFFFFFEBGGGGGGGGGGHGHHHHHHHHHHGHHHHHHHHHHHHHHHHHHHHHHHHHHGGGGHHHGGGGGGFFFHGHHHHHHFGBBEFHHHGEB4GFFB44BB3/E/>/--<--<----.1<111<FCF@@;9@..0111111/0.111111:101010:10011::11:1..-9.<11111:11.///.0111<1111---..00<----1001110011/1...00........./.--<..1119
@M03495:530:000000000-LYBTV:1:2106:15279:13535 2:N:0:GTGACGTT+ATCTGGGA
ATATTTTGCCGTTGATAAACCAGCTAATCCTGAAAAAAAAATCAAAGCTAAAAACTACAATGCTAAGACCACGATGTGACTGCTATCAAAGTTAGATATATATGTAAATTATTCATCTGTCAAATCCTAGAATTATATCATACCTGCTCCAGCAATCACGACCTGTAATGGTTTAGTGGGTTGTTCACTGTTTCTGAAAAATGAAGATAGTTGTCCAGCTTCCAAAAAGTTTATTGTGTTTTCTAGTGGAG
+
CBBCCFFFFFCCGGGGGGGGGGHHHHHHHHHHHHHHHGGGGHHHHHEFHGHHHHGHHHHHHHHHHHHHHHHHGGGGFHHHFHFHHHHHHHFHHHHHHHHGHHHFGHHHGHHHHHGHHHHHHHHHHHHHHHHHHHHHGHHHHHHHGHHHHGFHHHHHHFHGECGGHHHHHHHFGHHGGGGGGGGFHHHHHHHHGHHFH<GHHGGHGHHHHHHGHHHBHHFHFHHHHFHGDCFBFGGGGGGGGGGEFGGF?0A
@M03495:530:000000000-LYBTV:1:2106:16186:13544 2:N:0:GCGACGTT+ATCTGGGA
ATATTTTGCCGTTGATAAACCAGCTAATCCTGAAAAAAAAATCAAAGCTAAAAACTACAATGCTAAGACCACGATGTGACTGCTATCAAAGTTAGATATATATGTAAATTATTCATCTGTCAAATCCTAGAATTATATCATACCTGCTCCAGCAATCACGACCTGTAATGGTTTAGTGGGTAGTTCACTGTTTCTGAAAAATGAAGATAGTTGTCCAGCTTCTAAAATGTTTATTGTGTTTTCTAGTGGCG
+
3>AABFFFFFBBGGGGCGGGCGCFHGHFEFHHAADGGGEGCCGFHGGFFHFH331FGCG3DFG5GBGHH2CGGEHGGGGHHHHGHHFHGHEFHBGEBEGHBBEDDGHGHGHFFF44EFHGGGFHFHF44BGFGBGHGEFGBBGGFHHHGBF222@GCBGDDCFCFDF1?G1?FFHB<=CAE1>FG111FD<=<<0=D0<D..00<=000;C0000;:C/0:C0;0<00:0:00B00;0/99/00;0;C..;
@M03495:530:000000000-LYBTV:1:2106:7865:13549 2:N:0:GTGACGTT+ATCTGGGA
ATATTTTGCCGTTGATAAACCAGCTAATCCTGAAAAAAAAATCAAAGCTAAAAACTACAATGCTAAGACCACGATGTGACTGCTATCAAAGTTAGATATATATGTAAATTATTCATCTGTCAAATCCTAGAATTATATCATACCTGCTCCAGCAATCACGACCTGTAATGGTTTAGTGGGTTGTTCACTGTTTCTGAAAAATGAAGATAGTTGTCCAGCTTCCAAAAAGTTTATTGTGTTTTCTAGTGGAG
+
B@AAAFFFFFBBGGGGGGGGGAHHHHHFGHHHHHHHHGGFGHFHHHGGHHHHHHGGGHHHHHHHHFHHHHHHGGHGFFHHHHGFHHGHHHHHHHFHHHHHHHGHGFGHHHHHHHGHHHHHHHHHHHHHHHHHHHHHHHFHHHHFGFCGHFHHEGHHHHHDEGGFHHHGGHHFHHHGGHHAEGGDHHHGHHHHGHHHHHGHHHHEGHHHGHHHHH00CFFHFHHE0C.:EFGGGGGFFGBFGGEGGEGGFGG
@M03495:530:000000000-LYBTV:1:2106:15942:13579 2:N:0:GTGACGTT+ATCTGGGA
ATATTTTGCCGTTGATAAACCAGGTCGTTATCTTGCTCCTTCTGTCGTCAACGAATTTACAATTCCAAAGCTCACATGCTGACAGATCGGAAGAGCGTCGTGTAGGGAAAGAGTGTTCCCAGATGTGTAGATCTCGGGGGGGGGCGGAGCATTAAAAAAAAAAAAGCTAAAATAGAAGTGTGAGATGTATCGCATACATAGAGACTTCTATAACTACGTACTCATGGTAATGACGCTGATTGTACCAGAAC
+
CCCCCFFFFFCCGGGGGGGGGGHGGHGGGHHHHHHHHHHHHHHGHHFGGHGHGGGHGHHHHHHHHHHHHHGHHHHGHHHHHGGHHHHHHGGGGHHHGGGGED/FBFFHHHHGHGHBBDHGHH/GH4?44?3B3?3B//<<--:--:----90;00009@--99--..900000000000900000090090:....90;:0;0090;090;000000..0..900000000000.....000000900./;
@M03495:530:000000000-LYBTV:1:2106:27900:13584 2:N:0:GTGACGTT+ATCTGGGA
ATATTTTGCCGTTGATAAACCAGTCAGGAGTCCAAAGCTCACATGCTGACAGATCGGAAGAGCGTCGTGTAGGGAAAGAGTGTTCCCAGATGTGTAGATCTCGGTGGTGGGCGGATCATTTAAAAAAAAAAAAGATGTGAGAGCCGCTAGTCTCATGATATCAGATATAAACTGCAAGTCGATGTATCATTCCGGTGGTGTCGCTGAGTGATTACGGCCCAGTCTACGCTCAGCTGTCATCCATACACTAC
+
CCCCCFFFFFCCGGGGGGGGGGHHHHHHGFHGHHHHHHHGHHHHHHHHFHHHHHHHGCGGGHHGFGGEE?BGHGGHHHHHFGB4BFGHHHGHGHB43444B4BF1>>>/////////?322@@@GEGC/ACA@.<000000=/<.-;--.00::00000000000000000090000000.;.0.00000000/:;-...9/......///////.9---..//9//.-...//;//////;//////9/:
@M03495:530:000000000-LYBTV:1:2106:7079:13590 2:N:0:GTGACGTT+ATCTGGGA
ATATTTTGCCGTTGATAAACCAGCTAATCCTGAAAAAAAAATCAAAGCTAAAAACTACAATGCTAAGACCACGATGTGACTGCTATCAAAGTTAGATATATATGTAAATTATTCATCTGTCAAATCCTAGAATTATATCATACCTGCTCCAGCAATCACGACCTGTAATGGTTTAGTGGGTTGTTCACTGTTTCTGAAAAATGAAGATAGTTGTCCAGCTTCCAACAAGTTTATTGTGTTTTCTAGTGGAG
+
BBB@BFFFFFBB2EGGFFDGGCFHHHGHHHFHFFFGGGCGGHGHHHE2FFFGHHGHHHFFHHHHHHHHHHGHD?HEFFGFFFFFFHHHFHHFFGHFHHGHHHHHFHHHHEHHHHHHFHHHHHHHGHHHHGGHHHHHHFFHHHHHHHGHFHHHGHHGHGFGCGGGHHFFGHHFGGFG=FGHEFGGHHHHHHGGFGHHHHHGFFHE=GFHHHHHHHEHHGHGGHHGH/:EB;BFBFGGGGFFGFBFFBF0AFF
@M03495:530:000000000-LYBTV:1:2106:10744:13590 2:N:0:GTGACGTT+ATCTGGGA
ATATTTTGCCGTTGATAAACCAGCTAATCCTGAAAAAAAAATCAAAGCTAAAAACTACAATGCTAAGACCACGATGTGACTGCTATCAAAGTTAGATATATATGTAAATTATTCATCTGTCAAATCCTAGAATTATATCATACCTGCTCCAGCAATCACGACCTGTAATGGTTTAGTGGGTTGTTCACTGTTTCTGAAAAATGAAGATAGTTGTCCAGCTTCCAAAAAGTTTATTGTGTTTTCTAGTGGAG
+
BBCBBFFFFFCBGGGGGGGGGGHHHHHHHHHHHHHHHGGGGHHHHHGHHHHHHHGHHHHHHHHHHGFHHHHHGGHGHGHBGHFHHFHHHHHHHHHHHHHHHHHHHHHHHHHHFHGHHHGHHHHHHHFHHHHHHHHHHHGHHHGGGHHHGHGGGHHHHGHGFCGGGGHGHHHFHFHHFGHHCFFGHHHHGG=GFHGHHDGHFHFHBFGHHHHHGHHHHHFGHGHHHG.EGFFEGGGGGFFGGF0C0FBF.;.
@M03495:530:000000000-LYBTV:1:2106:17554:13594 2:N:0:GTGACGTT+ATCTGGGA
ATATTTTGCCGTTGATAAACCAGCAATGTCACAACCACTTCTTGCCCTCCAAAGCTCACATGCTGACAGATCGGAAGAGCGTCGTGTAGGGAAAGAGTGTTCCCAGATGTGTAGATCTCGGTGGGCGGCGGATCATTTAAAAAAAAAAAAAATAAAAAAGATCAGTGTCGCAGTAAATTAGGGCACTGTACAGAGAGAGTAGAGTGCGATGTAGTGCGAGTAGGTAGTGAGGTAGAGCATCATACGTAACG
+
DEDEEFFFFFDCGGGGGGGGGGHHHHHHHHHHHHGGGGHHHHHHHHHHHGHHHHHHHHHHHHHHHHHHHHHHHGGGGHHHGGGGGGBFGHGGHHHHHHHBBBGHHFHHG4D443444440/////////<--><.1<11<1=D<D<-@B---:01<<0<..:1:0:111..-..<1<11001./../<111111//<..01111111-....1:1/1-.--<101100/1<./00111<000111.00...
@M03495:530:000000000-LYBTV:1:2106:13451:13602 2:N:0:GTGACGTT+ATCTGGGA
ATATTTTGCCGTTGATAAACCAGGGACTCAGGCTGGACCAAAGCTCACATGCTGACAGATCGGAAGAGCGTCGTGTAGGGAAAGAGTGTTCCCAGATGTGGAGATATCGGGGGGCGGCGGATAATTAAAAAAAAAAAAAAAGGAAAAATGCGCGGACAGTAGGAGAATGATCAATGAAGAGTACTCATTGATGATCGACATGGGTAAAACTGACGTTGCGACACCATACAAATGTCCACATAGTGAACAAG
+
CCABCFFFFFEEGGGGGGGGGGHGGGGHHHHHHHHGHHHHHHHHHHHHHHHHHHHHHHHHHHGGGGHHHGGGG>EBFGGGHHHHGHBG4@FGEHHHHFGE33/334D4/>/<C----9----.0<:1<BBFFFF---99--<9////..01..-----.01100/..01011:01<1111.111<11111111:<1..-..0/./1/1100100.....-----..00/0001111110<0<1111101//
@M03495:530:000000000-LYBTV:1:2106:17660:13614 2:N:0:GTGACGTT+ATCTGGGA
ATATTTTGCCGTTGATAAACCAGGACTCAGGCGGACCAAAGCTCACATGCTGACAGATCGGAAGAGCGTCGTGTAGGGAAAGAGTGTTCCCAGATGTGTAGATCTCGGGGGGCGGCGGATCATTTAAAAAAAAAAAAAAAAAGAAGAAAGGATGAGAGTTGATAGTAGAGAATCGATAAGGCACTGTCAACATCGTGATGAGTCAGATTATTGGTACGAGTCGGTTAGATCACTAAGTGTAATGTGTATAT
+
CCBCCFFFFFCCGGGGGGGGGGHGHHHHHHHHGGGGGHHGHHHHHGHHHHHHGHHHHHHHGGGGHHHGGGGEGBFGHGHHHHHHGHBBFGHGHHHG4F44??44D?BF>E?--:-9:--;;A0;099:B0@=BF=@------..9/0//0;/000000000;000000900000.....00:..//000000/09..//0;:000000000000000..../---.990000/:000000000000:;090
@M03495:530:000000000-LYBTV:1:2106:14742:13617 2:N:0:GTGACGTT+ATCTGGGA
ATATTTTGCCGTTGATAAACCAGAGGACTCAGGCTGGACCAAAGCTCACATGCTGACAGATCGGAAGAGCGTCGTGTAGGGAAAGAGTGTTCCCAGATGTGTAGATCTCGGTGGGGGGCGTAGCATTAAAAAAAAAAAAAAAAGTGAAATGTGGTGGCAGAGGTACAACTTATCATAAGCAGAAAAGCGAGCATAGACTAAGGGAGTGGCAAAAATGTAGGTGCAAGAGAAACCAGAGCAGACCCGCTAGA
+
CCCCCFFFFFCCGGGGGGGGGGHHHGHHHHHHHHGHGHHHHHHHHHHHHHHHHGHHHHHHHHHGGGGHHHGGGGGGBFGHGFHHHHHHHB4BGHHHHHGGF4434444?BF?EE//<-;----;00;000;BBBA=BBC---;.///////////.../....///////://///://///9////...---///;///;9/.......//./../9;/////:///.;///...;./9//...----.9
@M03495:530:000000000-LYBTV:1:2106:27782:13629 2:N:0:GTGACGTT+ATCTGGGA
ATATTTTGCCGTTGATAAACCAGCTAATCCTGAAAAAAAAATCAAAGCTAAAAACTACAATGCTAAGACCACGATGTGACTGCTATCAAAGTTAGATATATATGTAAATTATTCATCTGTCAAATCCTAGAATTATATCATACCTGCTCCAGCAATCACGACCTGTACTGGTTTAGTGGGTTGTTCACTGTTTCTGAAAAATGAAGATAGTTGTCCAGCTTCCACAAAGTTTATTGTGTTTTCTAGTGGAG
+
BABBAFF5DFBBCEGGGGGFGGHGHHHHFHHHGBHBFE2AEHHGHHHEGGHHHEFHFBGEFEGFGFGHHFGHDEHGGFFGH3GFHGFFBDBGGFHGHDGGFFHEEGHHEFGHGFFEHGHHFHHFGFFDGEFFHHHHBHHHHHBGHBCCFHGHBCGHHHGDDDGGHHHBHHHF1FG1>F0GAFCFEBGGHHFFHGFFFG0GGFHDGFF:CGCGHFECCC/G0;CC0:9.C9;0CFFFFG9C//CBFB;9.09
@M03495:530:000000000-LYBTV:1:2106:14973:13643 2:N:0:GTGACGTT+ATCTGGGA
ATATTTTGCCGTTGATAAACCAGGACTCAGGCTGGACCAAAGCTCACATGCTGACAGATCGGAAGAGCGTCGTGTAGGGAAAGAGTGTTCCCAGATGTGTAGAGCTCTGGGGTGCCCGGGTTTCTAAAGAAAAAAAACATAAGAACGCCGTGGAGGAGGCGGTTTACGATAGGCAGCACGTTCATGAATAGCCTCAAGTGGTGCCGCAATGAAGATTATAATCAGCTGTTTGTGGTGATGAGGGTCATACC
+
CCBCCFFFFFBAGGGGGGGGGGHGHHHHHHHHHHGHHHHHHHFHHHHHHHHHHHHGHHGHHGGGGFHHGEEG>EBEFGEGHGHHGHH4@FDGHFEHG4444B4343?4F3B/?//33///?//333B?2B0CGFC////1111110>.-----.<.....;---:/0.:.9.990....-..//00////////////////.//-9:-.////9://///////////////;././/////.9;A////
@M03495:530:000000000-LYBTV:1:2106:25826:13673 2:N:0:GTGACGTT+ATCTGGGA
ATATTTTGCCGTTGATAAACCAAAGCTCACATGCTGACAGATCGGAAGAGCGTCGTGTAGGGAAAGAGTGTTCCCAGATGTGTAGGACTCGGTGGTGGCCGGTTTCTTTTAAAAAAAAAGGAACATTGGAGCACTTCGGTATTAATGATCTCCTACACCACAAATTAACAATTAACATCATTTCAGTATTCCTGGCGTACGGTTTTTAGATGTATTACTAGTGGCTGTTATGGTAACAAATATATGTTCTT
+
CBCCCFFFFFBAEGGGGGGGGGHHGHHHHHHHHHHHHHHHHHHHGGGGHHFGGGGEEBEGFGHHHHFFDG5DDGGHHE35D@44333333?11>E11?11/////3D44443B43//////@@022111100/0111/...>111111F11<11>0<<<.<.<.0=00<00;00000000<:0000:0;;CFHH/.9.;-9./;...;/000000;0000000...9.0000;;90000.00090000000
@M03495:530:000000000-LYBTV:1:2106:4174:13676 2:N:0:GTGACGTT+ATCTGGGA
ATATTTTGCCGTTGATAAACCACCCTCGCCCTCCAAAGCTCACATGCTGACAGATCGGAAGAGCGTCGTGTAGGGAAAGAGTGTTCCCAGATGTGTAGATCTCGGTGGTGGGCGGATCAGTTATAAAAATAAAAACGCAGAGAGTGGTTGGGTGCGAGACCACGATATGCGATAGAGGGGTGGCGGACTTGTGTGTGCACACTTGATCTCACACACCGGCGGAGAGTACTGTTGGGAAAACGTCGAACAGG
+
CCCCCFFFFFCBGGGGGGGGGGGGGHFGFE2EGEHFHGBHFFHHHHHFFFHHGHHFFEDEG1EGFA>EEE?2BFFHHAFHHBG44@4FGFFH34B@4F444B4?F/?E</////////@222=1?@11G01=FD1/-----.0<1<.<..--...-:--../..-..-00.....00/.;.--.-----0:::9...0900./00090000000...--------.00009:00.-.0.//-..--.9-/.
@M03495:530:000000000-LYBTV:1:2106:1946:13682 2:N:0:GTGACGTT+ATCTGGGA
ATATTTTGCCGTTGATAAACCAGCTAATCCTGAAAAAAAAATCAAAGCTAAAAACTACAATGCTAAGACCACGATGTGACTGCTATCAAAGTTAGATATATATGTAAATTATTCATCTGTCAAATCCTAGAATTATATCATACCTGCTCCAGCAATCACGACCTGTAATGGTTTAGTGGGTTGTTCACTGTTTCTGAAAAATGAAGATAGTTGTCCAGCTTCCAAAAAGTTTATTGTGTTTTCTAGTGGCG
+
A3A>AFFFFFBAGGAGG5GFEAGAFAFHBFGFF3GHCCEEEHHFHGHFHHHHHGAFHHFG5BGGFGFHHBGAE@GGFGHFFGCGHHHH4GBGHHHGEFHHGDGHGGHEEGGFHFHHHHHHHHHH433FGFHEHHDGDGGFGGGCFFFFFHGBGHFGFHHGG?DDH?111@1??G1GFFHFDEGAHHHGHH00=DDGH0DDCFHHGC0;:C:GHHHBGFFCGFCCGH.;;0;B0FFFBC//:;BBBF0C?.A
@M03495:530:000000000-LYBTV:1:2106:16334:13696 2:N:0:GTGACGTT+ATCTGGGA
ATATTTTGCCGTTGATAAACCAGGACTCAGGCTGGACCAAAGCTCACATGCTGACAGATCGGAAGAGCGTCGTGTAGGGAAAGAGTGTTCCCAGATGTGTAGAGCTCGGGGGGGGCCGGATCATTAAAAAAAAAAAAAATCAGAGATCGAGTGGACGTGAGGAGTTTAACGATAAGCTAGACATGGTCACAGTCAAGTTCAAAGCATGATCAGAATTGTTAGACTGAACGAGTGTGAGTCTCAGTACTTGC
+
CCCCCFFFFFCCGGGGGGGGGGHGHHHHHHHHHHGHHHHHHHHHHHHHHHHHHGHHHHHHHGGGGHGHGGGGEFBFGHGHHHHHHDGBBFEGGHHHG@EGFG43B33E///B--------.-9;00000:@@-D;B---.00090/009..0..00-.....0.//0090.;..;0000000000/0000000000000;0000/0:0000000000;00000000;00.....0090:000000000000
@M03495:530:000000000-LYBTV:1:2106:15033:13698 2:N:0:GTGACGTT+ATCTGGGA
ATATTTTGCCGTTGATAAACCAGCTAATCCTGAAAAAAAAATCAAAGCTAAAAACTACAATGCTAAGACCACGATGTGACTGCTATCAAAGTTAGATATATATGTAAATTATTCATCTGTCAAATCCTAGAATTATATCATACCTGCTCCAGCAATCACGACCTGTAATGGTTTAGTGGGTTGTTCACTGTTTCTGAAAAATGAAGATAGTTGTCCAGCTTCCAAAAAGTTTATTGTGTTTTCTAGTGGAG
+
BBBBBFFFFFBAFGGGGGGGGGHHHFHHHHHHHHHHGGGGGHHHHHHHHHHHHHGHHHHHHGHHHHHHHHHGGGHGHHHHGHGHHFFHHHHHHHHHHHHHHHHHHHHHHHHHHHHHHHHHHHHHHHHHHHHHHHHHHGHHHHHHHHFHHHHHGHHHHHHGDGGGFHHHGHEHHHHGHHHGGGGDGFGHHHGHHGFFHFHHHHFFGHFHHHHHHHFHFHHHFHHHFFEFA;CBFGGGFG;FFFFFEFBCF0E
@M03495:530:000000000-LYBTV:1:2106:7753:13698 2:N:0:GTGACGTT+ATCTGGGA
ATATTTTGCCGTTGATAAACCAGCTAATCCTGAAAAAAAAATCAAAGCTAAAAACTACAATGCTAAGACCACGATGTGACTGCTATCAAAGTTAGATATATATGTAAATTATTCATCTGTCAAATCCTAGAATTATATCATACCTGCTCCAGCAATCACGACCTGTAATGGTTTAGTGGGTTGTTCACTGTTTCTGAAAAATGAAGATAGTTGTCCAGCTTCCAAAAAGTTTATTGTGTTTTCTAGTGGAG
+
BBBCCFFFFFCCGGGGGGGGGGHHHGHHHHHHHHHFHGGGGHHHHHGHHHHHHHGHHHHHHHHHHFHHHHHHGGHGHHHHHHFHHHHHHHHHHHHHHHHHHHHHHHHHHHHHHHHHHHHHHHHHHHHHHHHHHHHHHHHHHHHFFHHHHHHHHHHHHHHGGGGGHHHHHHHHHHHHFFHHGGGGHHHHHGDGHHHHHGGHHHHGHGHHHHHHGHGB:GFHHGFHFHGAA;FGGGGGGGGGGGGGGGFGEGG
@M03495:530:000000000-LYBTV:1:2106:24798:13709 2:N:0:GTGACGTT+ATCTGGGA
ATATTTTGCCGTTGATAAACCAGCTAATCCTGAAAAAAAAATCAAAGCTAAAAACTACAATGCTAAGACCACGATGTGACTGCTATCAAAGTTAGATATATATGTAAATTATTCATCTGTCAAATCCTAGAATTATATCATACCTGCTCCAGCAATCACGACCTGTAATGGTTTAGTGGGTTGTTCACTGTTTCTGAAAAATGAAGATAGTTGTCCAGCTTCCAAAAAGTTTATTGTGTTTTCTAGTGGAG
+
BBABBFFFFFBBGGGGGGGGGGHHHHHHHHHHHHCHGGGGGHGGHHFEHFHHHHGHHHHHGHHHHHHGGGHHGGHGHHHGFDEHFGHHHHHFHHFHHHFFGHHHHHHHHFHHHFHHHEFHHHGHHHHGHHHHHHHHHGHHHHHCGHFHHFFFCFCGGHH?BCGGH?GFBHHGGFFD=F0GEFCFHHDGHHHHGHHF0DFHCCDF0CCHHGH0GHH0GGFBFHG0:0.AEBFFGGF0CCBFFEBFGEBFF0A
@M03495:530:000000000-LYBTV:1:2106:14105:13713 2:N:0:GTGACGTT+ATCTGGGA
ATATTTTGCCGTTGATAAACCAGCTAATCCTGAAAAAAAAATCAAAGCTAAAAACTACAATGCTAAGACCACGATGTGACTGCTATCAAAGTTAGATATATATGTAAATTATTCATCTGTCAAATCCTAGAATTATATCATACCTGCTCCAGCAATCACGACCTGTAATGGTTTAGTGGGTTGTTCACTGTTTCTGAAAAATGAAGATAGTTGTCCAGCTTCCAAAAAGTTTATTGTGTTTTCTAGTGGAG
+
ABBBBFFFDFBBGGGGGGGGGGHHHHGHHGHGHHHHHGGCEHHHHHHHHHHHHHGHHGHHGHHHHGHHHHHHGGHFHHFFHHHHHHHHHGHHHHFHHHHHHHHHFHHGHHHHHGHHGHHHHHHHHHHGHHHGHHHHGHHHHHHHHHHGHFHHHHHHGHHDFFGGHHHFHHGFGFFHFGFGDGGGHEHGHHHHDBDGHHHGCGHHHHGCBFGHHHFFHHHHHFHHHHEGEFBBFFGEFGFFGGEF0FB0C09
@M03495:530:000000000-LYBTV:1:2106:23483:13732 2:N:0:GTGACGTT+ATCTGGGA
ATATTTTGCCGTTGATAAACCAGTCAGGAGTCCAAAGCTCACATGCTGACAGATCGGAAGAGCGTCGTGTAGGGAAAGAGTGTTCCCAGATGTGTAGATCTCGGGGGGCGCCCGGTTATTAAAAAAAAAACACAGCTTAATGTTGAGTTGTCTCGGTCTAGTCCATCGACATACGCACACTATACGTCTCATGTACTACACGCATCGCTGTGCATTCGTGTTAGAGATATGGAATGTGCACACATTATATC
+
CCCCCFFFFFDDGGGGGGGGGGHHHHHGHGHHHHHHHHHHHHHHHHHGHHHHHHHHGGGGHHHGEGGAE1BGGGHHGHHHGHBFGHHHGEHGEG44B444@@1FE/<----9----..0:00;CFCFFFF......000::0:;000:00:000/....:0000000./:..00..:--.:/000.;.//0;:0000000/:9-.-.9.../00:000/.;.000:0:0000:0:0:00000..:000000
@M03495:530:000000000-LYBTV:1:2106:4426:13737 2:N:0:GTGACGTT+ATCTGGGA
ATATTTTGCCGTTGATAAACCAGCTAATCCTGAAAAAAAAATCAAAGCTAAAAACTACAATGCTAAGACCACGATGTGACTGCTATCAAAGTTAGATATATATGTAAATTATTCATCTGTCAAATCCTAGAATTATATCATACCTGCTCCAGCAATCACGACCTGTAATGGTTTAGTGGGTTGTTCACTGTTTCTGAAAAATGAAGATAGTTGTCCAGCTTCCAAAAAGTTTATTGTGTTTTCTAGTGGAG
+
CCCCCFFFFFDCGGGGGGGGGGHHHHGHHHHHHHHHHGGGGHHHHHHHHHHHHGGHHHHHEHGHHFFHHHHHGGHGHGHHHFFHHHFHGGHFGHHHHHHHHHHHFHHHFFHHHHHHHHHHHHGHHHFHHHHHHHHHHGHHHHHHHHHGHGHHHFHHHGHGEGGGFHHFGHFGHHFFFGFGGGGGHHHHHHHHHGHHHHHFFHHHBGFHHHGHHHHFHHHFHHFFCG.EAFFFFGGGGGFFGFGGGGGGAF?
@M03495:530:000000000-LYBTV:1:2106:11970:13738 2:N:0:GTGACGTT+ATCTGGGA
ATATTTTGCCGTTGATAAACCAGCTAATCCTGAAAAAAAAATCAAAGCTAAAAACTACAATGCTAAGACCACGATGTGACTGCTATCAAAGTTAGATATATATGTAAATTATTCATCTGTCAAATCCTAGAATTATATCATACCTGCTCCAGCAATCACGACCTGTAATGGTTTAGTGGGTTGTTCACTGTTTCTGAAAAATGAAGATAGTTGTCCAGCTTCCAAAAAGTTTATTGTGTTTTCTAGTGGAG
+
CBBBCFFFFFCCGGGGGGGGGGHHHHGHHHHHHHHHHGGGGHGHHHHEHHHHHHGHHHHHHHGHHFHHHHHHGGHEGHGHFGHHHHGHHHHHHHHHHHGHFHHHGGHGGFHHHHHHHHGHHHHHHHHHHFHHHHHHHHHHHHHHHHHHEHFHHHFHHHHGGGGGHHGHHGG?GHHHGHHHGGGDHHHHGHHHHEDHHHHHGHHHHGCCCCHHFFC0CHGGFFHHC0CEACFGGGGBCB;FGGEGFFGFEB.
@M03495:530:000000000-LYBTV:1:2106:5077:13738 2:N:0:GTGACGTT+ATCTGGGA
ATATTTTGCCGTTGATAAACCAGCTAATCCTGAAAAAAAAATCAAAGCTAAAAACTACAATGCTAAGACCACGATGTGACTGCTATCAAAGTTAGATATATATGTAAATTATTCATCTGTCAAATCCTAGAATTATATCATACCTGCTCCAGCAATCACGACCTGTAATGGTTTAGTGGGTTGTTCACTGTTTCTGAAAAATGAAGATAGTTGTCCAGCTTCCAAAAAGTTTATTGTGTTTTCTAGTGGAG
+
BBBBBFFFFFBBGGGGGGGGGGHHHHHHHHHHHHHHHGGGGHHHHGFGHHHHHHGHHHHGFHHHHHHHHHHHGGHGHHHFHHHHHHGHHHHGGHHHHHHHHHHHHHHHHFHHHHHHHHHHHHHHHHHHHHHHHHHHHHHHHHGHHGHHHHHHHHHHHHHGGGGGHHHHGHHFHHHGFGFHCGGGHHHHHGGHGFHHHFDHFHHHGHGFHHGHHHHHHHHGEGCCC;C.CBFFFGGFFFCF/CFBCBB9AFE
@M03495:530:000000000-LYBTV:1:2106:25034:13747 2:N:0:GTGACGTT+ATCTGGGA
ATATTTTGCCGTTGATAAACCAGCTCTAGCTGCCATAGCAATGTCACAACCACTTCTTGCCCTCCAAAGCTCACATGCTGACAGATCGGAAGAGCGTCGTGTAGGGAAAGAGTGTTCCCAGATGTGTAGATCTCGGTGGGCGGCGGGTGATTAAAAAAAAAAAAGGAAGAAAAGAAAATGGATATGTAGTTTAGTATGTTCAACAAATAGAGGAAAGTAAATAGATATATTAAGGACCAAGACTTCTTAGG
+
BCAABFFFFFCCGGGFGGGGGGHHHHHHFGHHGFGGHHHHHGCGHHHHHGGGGHHHHFHGFHFHEHHHHFGGHGHHHHHFHHFFGHEAFDFGHFHGGDEGG1?FGFHGEHGH4FDBBH3FGH3344B43B44440/??//?/</---:-.0;00000:--:-:-..//..////../;//////////////;////////////..//////./:.9;///////;////9////..:...9////////
@M03495:530:000000000-LYBTV:1:2106:21008:13753 2:N:0:GTGACGTT+ATCTGGGA
ATATTTTGCCGTTGATAAACCACCCTCCCTGTGGTCGTTATCTTGCTCCTTCTGTCGTCAACGAATTTACTAATTCCAAAGCTCACATGCTGACAGATCGGAAGAGCGTCGTGTAGGGAAAGAGTGTTCCCAGATGTGTAGATATCGGGGGGGGCCGGATGATTAAAAAAAAAAAAAAACGTGTGACATCGACTACTTGGTGTAGTATATACACAAACACTACGGCTAGTACTGTGTGCTAAAGGATGTCG
+
CCCCCFFFFFCCGGGGGGGGGGGGGHHGGHHHHHHCEGGHGHHHHHHHHHHHHHHHGGGHGHGGGHHHHHHHHHGHHHGHHHHHHHHHHHHHGHHHHHHHGGGGHHGEGGGEG?GFGFHHFHHF3F3DFGFHHHGHFFF32222D2/</><--;9----:;0000:0:0-9--=--9--.-../.;0000./-.-/00:00..00009000000;.9...0//..--..000000;0.0000000;00;0.
@M03495:530:000000000-LYBTV:1:2106:27345:13765 2:N:0:GTGACGTT+ATCTGGGG
ATATTTTGCCGTTGATAAACCAGCTAATCCTGAAAAAACAATCAAAGCTAAAAACTACAATGCTAAGACCACGATGTGACTGCTATCAAAGTTAGATATATATGTAAATTATTCATCTGTCAAATCCTAGAATTATATCATACCTGCTCCAGCAATCACGACCTGTAATGGTTTAGTGGGTTGTTCACTGTTTCTGAAAAATGAAGATAGTTGTACAGCTTCCAAAAAGTTTATTGTGTTTTCTAGCGGAG
+
A@AAAFD3B1>>11A333BGF0CGCF1F1D311111B00BA11FBGHBD1A111/FGAGHGHGAEGFGGAAGG?>F0@F2B@B1DFCF2@E122BGHFFB2@FF@EFFBFGHFH2F2BBB@GEGHHHEGGHHHGHFBG2GFF1B1<0B1BG1BG01B1<A?/</FFDGBBF1@FB11?0?/<C//>1DFGFFB=11D1>>>F00=BDGDB<0=D00=DBCFGC00:...=0C0CGB0;/;//;F0C0--9A
@M03495:530:000000000-LYBTV:1:2106:19157:13767 2:N:0:GTGACGTT+ATCTGGGA
ATATTTTGCCGTTGATAAACCAGCTAATCCTGAAAAAAAAATCAAAGCTAAAAACTACAATGCTAAGACCACGATGTGACTGCTATCAAAGTTAGATATATATGTAAATTATTCATCTGTCAAATCCTAGAATTATATCATACCTGCTCCAGCAATCACGACCTGTAATGGTTTAGTGGGTTGTTCACTGTTTCTGAAAAATGAAGATAGTTGTCCAGCTTCCAAAAAGTTTATTGTGTTTTCTAGTGGAG
+
CBBBCFFFFFCCGGGGGGGGGGHGHHHFHHHHHHHHHGGGGHHHHGGHHHHHFHGHHHHHGHHHHHHHHHHHGGHGGFHHHHFHHHHHHHHHHHHHHHHHHHHHHHHHHHHHHHHHHHHHHHHGHHHHHHGHHHHHHHGHHHHHHHGHHHHHFHHHHHHGGGGGGGHHHHHFFAGHFGFHAFGGGHHFHHHHHHHHHHHHGEHHHFHHFGG0GHHGHFHHHFHHHH.CD:FGBFFGGGBFGGFGGGGGGEE
@M03495:530:000000000-LYBTV:1:2106:16468:13770 2:N:0:GTGACGTT+ATCTGGGA
ATATTTTGCCGTTGATAAACCAGAGGACTCAGGCTGGACCAAAGCTCACATGCTGACAGATCGGAAGAGCGTCGTGTAGGGAAAGAGTGTTCCCAGATGTGTAGATCTCGGTGGTGGCCGCATTTTTTAAAAAAAAAACACATGGCCTCGGCAATAGAAGGCGCGAGATCTGATAACGGCAGGATGGTCACGATGCCATGACTGCATAAGAGGTCGGAAGTCCTATTCGCTGTGGAAGAGTGTGTGACGTG
+
AABBBFFFFFBBGGGGGGGGGGHHHGHHHHHGHHFHGHHFHHHHFFHGHHGHHHHHHFHHHHGGGGGHFHGEGG@EBGGGGGGCGHH4B444BGGHEHGG4443444440F/>/??/0?E//?/33B/?@D22//AC-.>0.00/./0....-:/00000..--9---.00000000.-----.;/99//9.;...////////////////./9-9-:.///////:....././//..;///.;//.9.
@M03495:530:000000000-LYBTV:1:2106:23012:13792 2:N:0:GTGACGTT+ATCTGGGA
ATATTTTGCCGTTGATAAACCAGCTAATTCCAAAGCTCACATGCTGACAGATCGGAAGAGCGTCGTGTAGGGAAAGAGTGTACCCAGATGTGGGGATTTCGGGGGCCGCCGCGTCAATAAAAAAAACAAAACCATGCGATCGACAGGCGTTCCCGCTCAAATGGGGCGCTGGTGGGAGTCGACCCCCCTCATGCTCGTCCCGCGGAGAGGTAGGTGTTGCAGCCGGAGCAAGTGGGCAGCTGTGTGAGTTC
+
CCCCBFFFFFCCGGGGGGGGGGHHHHHHHHHHHHHHHHHGHHHHHHHHHHHHHEDFEEHHHGGGGAEABDGGHHHHFHFGG5DFFHHAGHFG31/11B342>///////>>/<>-<.1<111>-<-........0;0..:.-.-.-..-.-;/0.---.00000;.:-----//.-.../-.--9.---..;;000.9.9.-;-----..;00.900..0;00.9--;9.//000../;.:00/0.00:00
@M03495:530:000000000-LYBTV:1:2106:6138:13796 2:N:0:GTGACGTT+ATCTGGGA
ATATTTTGCCGTTGATAAACCAGTCAGGAGTCCAAAGCTCACATGCTGACAGATCGGAAGAGCGTCGTGTAGGGAAAGAGTGTTCCCAGATGTGTAGAGCTCGGTGGGCGCCGGATCATTAAAAAAAAAAAAAAATTAAATGATAGTATGAGAATTATTAATACTAAGAAATGAACTCTCTCAAATAACAATAAGTAAGAATTCTAACAAGACAATAGTAATTGGACTGAGACTATGTCTGACAGTACAGT
+
CBCCCFFFFFCBGGGGGGGGGGHHHHHHHGHHHHHHHHHHHHHHHHHHHHHHHHHHGGGGHHHGGGGEEBFFHGHHHHHHGHBFGHHHHHHH4G44B43BBF1E1/E//>/<///<<?33222@G?FC?DCC<--.:0000:0000000000000:00000;00000000/0;00:0;0:000000000000000000000000;00000////:;::00:00000;0.0000000000000000;00000
@M03495:530:000000000-LYBTV:1:2106:9076:13807 2:N:0:GTGACGTT+ATCTGGGA
ATATTTTGCCGTTGATAAACCAATCTTGCTCCAAAGCTCACATGCTGACAGATCGGAAGAGCGTCGTGTAGGGAAAGAGTGTTCCCAGATGTGTAGATCTCGGGGGGGGCCGGGTCATTAAAAAAAAAACAAAAGAATAATGTACATACAGAGCCTTCAATATATACACCATCTGAACACGACCAATAAGAGGCAATGAGGTAAACAACGTAATACTGTAACATTACAGCAGCTGCACACATGGGAAGAGA
+
DDDDDFFFFFCCGGGGGGGGGGHHHHHHHHHHHHHHHHHHHHGHHHHHHHHHGHHGGGGHHHGGGGEEBFGHGHHHHGH@FBBFGHGFHHHGHDB34@4BF1F///----;>-9A;F0000:0B:---@.;:.;/..0000000000:0000//./000000;000000/9000000:0:.----.:0000;...:0000//::0:0..-....:000:00000000000/.//00/0:..00/./0..;/
@M03495:530:000000000-LYBTV:1:2106:10360:13822 2:N:0:GTGACGTT+ATCTGGGA
ATATTTTGCCGTTGATAAACCAGCTAATCCTGAAAAAAAAATCAAAGCTAAAAACTACAATGCTAAGACCACGATGTGACTGCTATCAAAGTTAGATATATATGTAAATTATTCATCTGTCAAATCCTAGAATTATATCATACCTGCTCCAGCAATCACGACCTGTAATGGTTTAGTGGGTTGTTCACTGTTTCTGAAAAATGAAGATAGTTGTCCAGCTTCCAAAAAGTTTATTGTGTTTTCTAGTGGAG
+
BBABBFFFFFBBGGGGGFGGGGHHHHHHHHHHHGHGHGGGGHHHHHHGHHHHHGEHHHHHHHHHHGHHHFHHGGGGGGHHHHGHHHHHHHHHHHHHHHHHHHHHHHHHHHHHHHHHHHHHHHHHHHGHHHFHHHHHHGHGHHHHEHHGHHHHFHHHGHHGGGGGGGHHDHHGHFHHGGHA>FDFHHEHHHHHHHHHFGEHHHHFGHHHHHHFGFHGHHHFFFFF;GA9AFFGGGGGGGGFGFGBBBBFFFE
@M03495:530:000000000-LYBTV:1:2106:11933:13823 2:N:0:GTGACGTT+ATCTGGGA
ATATTTTGCCGTTGATAAACCAGCTAATCCTGAAAAAAAAATCAAAGCTAAAAACTACAATGCTAAGACCACGATGTGACTGCTATCAAAGTTAGATATATATGTAAATTATTCATCTGTCAAATCCTAGAATTATATCATACCTGCTCCAGCAATCACGACCTGTAATGGTTTAGTGGGTTGTTCACTGTTTCTGAAAAATGAAGATAGTTGTCCAGCTTCCAAAAAGTTTATTGTGTTTTCTAGTGGAG
+
BBABBFFFFFBBGGGFGGGGGGGGHHHGGHHHHHHHHEC?EHHFHHGHHHHGHHFHHGHFFHHHGFGFDHHHDGHGHHFHFDBGHHFHFHH4FGHHGHHHGHHHFHBGHHHHHHHFHFHHGFFFGGFGFFBGHHHHGHGHHHH2FGFHHHHHHHCGHHGGDGGGHHDDGFFFGFHEFDFGAFCDHGHGFHGHDFGHHHFHHHHEDCGB;C0GHHGFHFGHEF/0G<.:;90CFGGGFF/CFGEFGECFFFE
@M03495:530:000000000-LYBTV:1:2106:9842:13832 2:N:0:GTGACGTT+ATCTGGGA
ATATTTTGCCGTTGATAAACCACCCTCCCTGTGGTCGTTATCTTGCTCCTTCTGTCGTCAACGAATTTACTAATTCCAAAGCTCACATGCTGACAGATCGGAAGAGCGTCGTGTAGGGAAAGAGTGTTCCCAGATGTGTAGATTTGGGCGGCGTGCGGGGCATTAATAAAAAAAAAGTGGAAAGCTTAATCGCGGCCGACTAACACTATACGAGCTACCCGTAGCACGGTGACTCTACAAGGATAGAATAC
+
BBABCFFFFFDBGGGGGGGGGGGGGHHGGHHFHHGHGGGHHHGHHFHHGHFHEFHHGFEHGHGGGHHHHHHHHHHHHHHHHHHHHHHGHHHHGHFHHHHHGGGCFHGEGGGE??GFGGHHGHGGGFF3BD2D2/BGBG?3222@>@2/0//-<--.--;---/0000900;0;---.///;//.///;//:..-----;---///;/////...-./9/...-..//9-;..9:///9///../;//////
@M03495:530:000000000-LYBTV:1:2106:9669:13839 2:N:0:GTGACGTT+ATCTGGGA
ATATTTTGCCGTTGATAAACCAGCTAATCCTGAAAAAAAAATCAAAGCTAAAAACTACAATGCTAAGACCACGATGTGACTGCTATCAAAGTTAGATATATATGTAAATTATTCATCTGTCAAATCCTAGAATTATATCATACCTGCTCCAGCAATCACGACCTGTAATGGTTTAGTGGGTTGTTCACTGTTTCTGAAAAATGAAGATAGTTGTCCAGCTTCCAAAAAGTTTATTGTGTTTTCTAGTGGAG
+
CBCCCFFFFFCCGGGGGGGGGGHHHHHHHHHHHHHHHGGEGHHHHGFFHHHHHHGHHHHHGHHHHHHHHHHHGGHGHGHHHHFHHHHHHHHHHHHHHGHHHHHHHHHHHGHHHHHHHGHHHHHHHHHHHHHHHGHHHHHHHHHHHHHHHHHHGHGHGHHGGGGGGGHGGHHGHHHHGHFFGGGGHHGHHHHHHHGHHGGHHHEH0GFHHHHHHHGHHHCGHHHHFGAEGFCFFGGGGFFGFGGG0FFFFFE
@M03495:530:000000000-LYBTV:1:2106:20728:13840 2:N:0:GTGACGTT+ATCTGGGA
ATATTTTGCCGTTGATAAACCAGCTAATCCTGAAAAAAAAATCAAAGCTAAAAACTACAATGCTAAGACCACGATGTGACTGCTATCAAAGTTAGATATATATGTAAATTATTCATCTGTCAAATCCTAGAATTATATCATACCTGCTCCAGCAATCACGACCTGTAATGGTTTAGTGGGTTGTTCACTGTTTCTGAAAAATGAAGATAGTTGTCCAGCTTCCAAAAAGTTTATTGTGTTTTCTAGTGGAG
+
CCBBCFFFFFCCGGGGGGGGGGHHHHHFHHHHHHHHHGGGGHHHHHHHHHHHHHGGHHHHHHHHHHHHHHHHGGHGHHHHHHEHHHHHHHGHHHHHHHHHHHHHHHHHHHHHHGHHGHHHHHHFHHHHHHHHHHHHHHHHHHHHHHHFHHHHHHHGHHHGFGGGHHHHHHHFGHHHGHHHFGGDHHHHHHHHHHHHHHHHHHHHGHGHHHHHHHHHHFFHBGHFFGGFE;FGGGGGGGFGGGGGEFFGGFE
@M03495:530:000000000-LYBTV:1:2106:23369:13841 2:N:0:GTGACGTT+ATCTGGGA
ATATTTTGCCGTTGATAAACCAGCTAATCCTGAAAAAAAAATCAAAGCTAAAAACTACAATGCTAAGACCACGATGTGACTGCTATCAAAGTTAGATATATATGTAAATTATTCATCTGTCAAATCCTAGAATTATATCATACCTGCTCCAGCAATCACGACCTGTAATGGTTTAGTGGGTTGTTCACTGTTTCTGAAAAATGAAGATAGTTGTCCAGCTTCCAAAAAGTTTATTGTGTTTTCTAGTGGAG
+
BBBBBFFFFFBBGGGGGFGGGGHGHHHHHHHHHGHHHGEGGHHHHHFHHHHFBFGHHHHHHHHHHHHHHHHHGFHGHHHHHGHHHHHHHGHHHHHHHHHHHHHHHHHHHHHHHHHHGHHHHHHHHHGHHHHHHHHGFHHHHHHHHHEGHGHHHHFHFHHGDFGGHGGFGFHFGHFFFGFHFGGGHHHHHHHFGHHHHHGHCHHHGGHFFHHHHHF:GHFGBCHFHF.EECFGFFGGGGFFFGFGFGFFFFE
@M03495:530:000000000-LYBTV:1:2106:22916:13853 2:N:0:GTGACGTT+ATCTGGGA
ATATTTTGCCGTTGATAAACCAGCTAATCCTGAAAAAAAAATCAAAGCTAAAAACTACAATGCTAAGACCACGATGTGACTGCTATCAAAGTTAGATATATATGTAAATTATTCATCTGTCAAATCCTAGAATTATATCATACCTGCTCCAGCAATCACGACCTGTAATGGTTTAGTGGGTTGTTCACTGTTTCTGAAAAATGAAGATAGTTGTCCAGCTTCCAAAAAGTTTATTGTGTTTTCTAGTGGAG
+
BABABFFFFFBAGGGGGGCGGGHHHHHHHCGHHHHHHGGGGHHCHHFFHHFHHGGHHHHHGHHHHHHHHHHHGGHECFHGHHBGHHHHGGGHHHFHHHHHHHHHHHHHHFHHFHHHHHGHHHHHHHHHFHHHGHHHHHGHHHHHGHEHHHHFFHGHHGHGDGGGGGHHHHEGHFHHGHHGGGGGHHGHHHHHGHHGHHBG.CGFFHCHHHHHCGCGHFFHFGGECCGGD09BBFBFFGFFFGBFF0;B.BE
@M03495:530:000000000-LYBTV:1:2106:18513:13868 2:N:0:GTGACGTT+ATCTGGGA
ATATTTTGCCGTTGATAAACCACCCTCCCTGTGGTCGTTATCTTGCTCCTTCTGTCGTCAACGAATTTACTAATTCCAAAGCTCACATGCTGACAGATCGGAAGAGCGTCGTGTAGGGAAAGAGTGTTCCCAGATGTGTAGATCTCGGTGGGCGGCGGATCATTAAAAAAAAAAAAAGAGATGTGTAATGTGCGTTCACAAGTACGACGGTTGTCGCACCAAGTGCAAACTGTCACGCGACACATGGGTGG
+
CCCCCFFFFFDCGGGGGGGGGGGGGHHGGHHHHHHHGGGHHHHHHHHHGHHHHHHHGGGHGHGGGHHHHHHHHHHHHHHHHHHHHHHHHHHGHHHHHHHHGFGGHHHGGGGGGGFFGGGFHFGHFGG?FGHGF/GFFF33D@222D0=//?///--<---::;CB0:;BDFA?-9:9../:0:0000000000....:000.000...--..-.0..-9-...00:000.00000:..-9---/00:.:.-
@M03495:530:000000000-LYBTV:1:2106:5571:13876 2:N:0:GTGACGTT+ATCTGGGA
ATATTTTGCCGTTGATAAACCAGCTAATCCTGAAAAAAAAATCAAAGCTAAAAACTACAATGCTAAGACCACGATGTGACTGCTATCAAAGTTAGATATATATGTAAATTATTCATCTGTCAAATCCTAGAATTATATCATACCTGCTCCAGCAATCACGACCTGTAATGGTTTAGTGGGTTGTTCACTGTTTCTGAAAAATGAAGATAGTTGTCCAGCTTCCAAAAAGTTTATTGTGTTTTCTAGTGGAG
+
DDDCCFFFFFDBGGGGGGGGGGHHHHHHHHHHHHHGHGGGGHHHHHHHHHHHHHGHHHHHHHHHHHHHHGHHGGHGFHHHHFHGHHHHHGHHHHHHHHHHHHHHHHHHHFHHHHHHHHHHHHFHHHHHHHHHHHHHHHHHHHHCHHGHHHHHGHHHHHHGGGGGHGGGHHHGFHGHGGGHGGGEHGGHHHGHHFHHHHHHFHHGFFFFHHFGHHHFHHHHGFHFG0:.CBFGGGGGGGCFBFGGGGCGEGF
@M03495:530:000000000-LYBTV:1:2106:6514:13877 2:N:0:GTGACGTT+ATCTGGGA
ATATTTTGCCGTTGATAAACCAGCTAATCCTGAAAAAAAAATCAAAGCTAAAAACTACAATGCTAAGACCACGATGTGACTGCTATCAAAGTTAGATATATATGTAAATTATTCATCTGTCAAATCCTAGAATTATATCATACCTGCTCCAGCAATCACGACCTGTAATGGTTTAGTGGGTTGTTCACTGTTTCTGAAAAATGAAGATAGTTGTCCAGCTTCCAAAAAGTTTATTGTGTTTTCTAGTGGAG
+
BB@BBFFBFFBBCECDGFFGGGHHHHHHFHFFHFHFFGGGGHHHHHHHHHHFHFGHHHHHHHHHHHHGHHHHGGHGGDFGHFHGHHHHHEDGHHFGHHFHHHHFGHHHFHHHGHHHFHHHHHFHHHHHHHGHEHHHGHFHHHHHHHHHHHGHHHHHHHHGGD?AHGHHHHHHHGHHFGFEGGGDHHHHHHGHFGHHGEHHHHFDDG00GGHFFHFGHFGGFHHHCFCAEFFFFFFFFGFEFFGEFGGG?FE
@M03495:530:000000000-LYBTV:1:2106:18897:13888 2:N:0:GTGACGTT+ATCTGGGA
ATATTTTGCCGTTGATAAACCACCCTCCCTGTGGTCGTTATCTTGCTCCTTCTGTCGTCAACACTAATCCAAAGCTCACATGCTGACAGATCGGAAGAGCGTCGTGTAGGGAAAGAGTGTTCCCAGATGTGTAGATCTCGGGGGGGGCCGGGTAATTAAAAAAAAAAAAGCATAACTACGCTATCTCCAAGGCGCGCATACGTCGTAGGAAAACATAGGGGAGGTTGCAGTACAGGGTCCATGCCGACGCA
+
CDDCDFFFFFCBGGGGGGGGGGGGGHHGGHHHHHHHGGGHHHHHHHHHHHHHHHHHGGGHGHHGHHHHHHHHHHHHHHHHHHHHHHHHHHHHHGGGGGHHGGGGEG?BGHGHHHHHHGHGDEHHHHHHG3B33333B330/><@-----9--9-/1<111B0-<<--<@..<111011<.<.../110100..-----.90.0.--...01///.0110:..--<//.00:1111/.//.<11<:----<9
@M03495:530:000000000-LYBTV:1:2106:16802:13894 2:N:0:GTGACGTT+ATCTGGGA
ATATTTTGCCGTTGATAAACCAGCTAATCCTGAAAAAAAAATCAAAGCTAAAAACTACAATGCTAAGACCACGATGTGACTGCTATCAAAGTTAGATATATATGTAAATTATACATCTGTCAAATCCTAGAATTATATCATACCTGCTCCAGCAATCACGACCTGTAATGGTTTAGTGGGTTGTTCACTGTTTCTGAAAAATGAAGATAGTTGTCCAGCTTCCAAAAAGTTTATTGTGTTTTCTAGTGGAG
+
CCCCCFFFFFCAGCGGGGGGGGHHHHHHHHHHHHHHHGGGGHHHHHHHHGHHHHGHHHHHHHHHHHHHHHHHGGHEHHHHHHFFHHHHHHHHHHHHHHHHHHHHHHHHHHHH4GFHFHHHHHHHHHHHHHHHHHHHHHHHHHFGHHHHHHHHHGHHHHHGGGGGHGGHHHHFGHHHFGHHGGGGHHHHHHHHHGHHGHHHGHHFGHHHFHHGFHGGHFFFHHBGHHHGGGGGFFBFCB;FFFFFFB0FFBE
@M03495:530:000000000-LYBTV:1:2106:16632:13902 2:N:0:GTGACGTT+ATCTGGGA
ATATTTTGCCGTTGATAAACCACCCTCCCTGTGGTCGTTATCTTGCTCCTTCTGTCGTCAACGAATTTACTAATTCCAAAGCTCACATGCTGACAGATCGGAAGAGCGTCGTGTAGGGAAAGAGTGTTCCCAGATGTGTAGAGCTCGGTGGTCGCCGGGTCATTAAAAAAAAAAAAAAAGGAATAGAATAGAGGAGTGAGGTGCCAGCAGAGACAGTAATGAAAGGTGTGTGAAAGGGCAGGTGATTGAGT
+
CCBCCFFFFFCCGGGGGGGGGGGGGHHGGHHHHHHHGGGHHHHHHHHHHHHHHHHHGGGHGHGGGHHHHHHHHHHHHHHHHHHHHHHHHHHHHHHHHHHHGGGGHHHGGGGEG/BFGGHHHHHHGHFBDGHHHEFF3G332222@@C@/?C/1<//>--.-.0=000=0-<@--9-<--..//0000:0000</../.00./.0/:0././</://000:00000<:0<.<:0000.....-:000000:0
@M03495:530:000000000-LYBTV:1:2106:13728:13914 2:N:0:GTGACGTT+ATCTGGGA
ATATTTTGCCGTTGATAAACCAGAGGACTCAGGCTGGACCAAAGCTCACATGCTGACAGATCGGAAGAGCGTCGTGTAGGGAAAGAGTGTTCCCAGATGTGTAGATCTCGGGGGTCGCCGGGTCATTAAAAAAAAAAAAAAAAAGGTAGGAAGGGGTCGTGGAGTAGTGGAAAAAGACGGATTAAAGTGGAAGAGTCATTATGCGTAAGACAGATCGTATGCGATTGGCGTGGGATGAGTGGTGTAGATTC
+
CCCCCFFFFFDCGGGGGGGGGGHHHGHHHHHHHHHHGHHHHHHHGHHHHHHHHHHHHHHHHHHGGGGHHHGEGGGGGGGHGHHHHHHFG@BFGHHHGHHFG44B444DD?F//<//<//>////<DD1>1F1@C@?:<@-----..010.01..9-<.<-....0/11/.0:0:...<....<011111000<..<01111111.<..B10///10./<//1....../9.---.0.00:0.1.<011:11
@M03495:530:000000000-LYBTV:1:2106:14664:13925 2:N:0:GTGACGTT+ATCTGGGA
ATATTTTGCCGTTGATAAACCAGGGACTCAGGCTGGACCAAAGCTCACATGCTGACAGATCGGAAGAGCGTCGTGTAGGGAAAGAGTGTTCCCAGATGTGTAGATCTCGGTGGGGGGCGGAGTCTTTAAAAAAAAAAAAAACACATGAGCGCAGAGGGCAGGGGAGTCTGTGTAACATGACAGAAAGAGAGTATGACATAGGAGATCACTGAGGCAAGAAAGCTACATCGTGAAGATGGCAGTGATCGTGA
+
DDDDDFFFFFDDGGGGGGGGGGHGGGGHHHHHHHHGHHHHHHGHHHHHHHHHHHHHHHHHHHGGGGHHHGGGGEFFGHHGHHHHHHHHFFGGHHHGHB@F44?44DDF0////<//------./<<000:BFFFF-<9---....00000-----....<.---.-./:00<00000000000/000///.:00<0<0<0000/.<00/:00<.....///0<00<0<0.../.0000<//./0::0././
@M03495:530:000000000-LYBTV:1:2106:27234:13932 2:N:0:GTGACGTT+ATCTGGAA
ATATTTTGCCGTTGATAAACCAGCTAATTCCAAAGCTCACATGCTGACAGATCGGAAGAGCGTCGTGTAGGGAAAGAGTGTCCCAGATGTTTAGAGATTGGGGGTGGCGGTATCATGTAAAAAAAAAAAATAATACCACAGGCGTCAGGGATAGGCATGGTGACTTGAAACTGGAGAGCTCGGATGTTATCCTTACGACGATGTCTGACCTTCGCGAAGCACACTGCCACCTAGTGTAAGTCTAAGCAGCC
+
CCCCCFFFFFCCGGGGGGGGGGHFHGHHHHHCHFHHHHGHHHFGG5GGGHBFGHEDGCGGHGFEEAEAA5FFCCHHHHDGDDBBFB13BB4444@3433B11>////0/<</?D3D222222@/>/--<A.<0000000..<.-.-.;/..//;/:00..0000;090000;9//;0..0:.;..-09:0:00;00...--:..;:000/000..---9-0;/./00/00..;00:0900;00000;0//;
@M03495:530:000000000-LYBTV:1:2106:22131:13941 2:N:0:GTGACGTT+ATCTGGGA
ATATTTTGCCGTTGATAAACCAGCTAATCCTGAAAAAAAAATCAAAGCTAAAAACTACAATGCTAAGACCACGATGTGACTGCTATCAAAGTTAGATATATATGTAAATTATTCATCTGTCAAATCCTAGAATTATATCATACCTGCTCCAGCAATCACGACCTGTAATGGTTTAGTGGGTTGTTCACTGTTTCTGAAAAATGAAGATAGTTGTCCAGCTTCCAAAAAGTTTATTGTGTTTTCTAGTGGAG
+
CCCCCFFFFFCCGGGGGGGGGGHHHHHHHHHHHHHHHGGGGHHHGHGGHHHHHHGHHHHGHHHHHFHHHHHHGGHFHHHHFHHHHGFHHHGHHHHHHHHHHHHHHHHHHHHHHHHHHHHHHHHHHHHHHHGHHHHHHHHHHHHFGHHHHHHHHHHHGFHGA@GGHGBFFHHHGHHHHHHHFGGGHHHHHHGHBGHGHHHHFHHFFHHHHGHEHHFHFGHHHHHGEC.CEFGGGGGGGFGGFFBFGBCFG0A
@M03495:530:000000000-LYBTV:1:2106:9750:13947 2:N:0:GTGACGTT+ATCTGGGA
ATATTTTGCCGTTGATAAACCAGGCGGACCAAAGCTCACATGCTGACAGATCGGAAGAGCGTCGTGTAGGGAAAGAGTGTTCCCAGATGTGTAGATCTCGGGGGGGGCCGGAGCATTAAAAAAAAAAAAAAGATCGAAAGTAATAGACTGATGTGGTTCAGGGAAAATCAGATTAAACTGATTTCTCAGAAACCTCCTCACAAGAGGTTGCTGAGTGAAGATCAGTAGACTACTATGCACCTACGTCATCG
+
CCBCCFFFFFDCGGGGGGGGGGHGHGGGGGHHHHHHHHHHHHHHHHHHHHHHHGGGGHHHGGGGGGBBFHGHHHHHHGHBBFGHHHHHGFE?B344B440?/</----9-----9000:0:BAFF-99:--.9:0../..000000000000000;/.0000;..:/;000000:000000:00:;000000/./:.//0.00./..;//.0:0.0:00000000;000000/0000000//0/.:...00
@M03495:530:000000000-LYBTV:1:2106:20150:13962 2:N:0:GTGACGTT+ATCTGGGA
ATATTTTGCCGTTGATAAACCAGGGACTCAGGCTGGACCAAAGCTCACATGCTGACAGATCGGAAGAGCGTCGTGTAGGGAAAGAGTGTTCCCAGATGTGTAGATCTCGGGGGGCGGCGTGTCATTAAAAAAAAAAAATGAAGCGATCCATGAGGGTCACAGGCATTGATGGAAATAGACGACAGCAATGTCAAGTTAGCAGTCGCTACGACAGATTGTCGACAGTCGACGGTATCATTCATGCACGATGA
+
BC?ABFFFFFDCGGGGGGGGGGHGGFGFFHHHHHHGHHHHHHHGHGHHHHHHHHGHHHHHHHGGGGFHGGGGG>EGHHHGHHHHFHEHB4FHGHGHH34F44B444?4B//<B--9-----;/:B:00009@-9=D-;.00000-....00000/../.000...0000000/000000:;-;-:A//000;00000:0B0000.:9.-9..--/00000;.-.-00..---9..0000000::00...;0
@M03495:530:000000000-LYBTV:1:2106:8575:13962 2:N:0:GTGACGTT+ATCTGGGA
ATATTTTGCCGTTGATAAACCACCCTCCCTGTGCCAAAGCTCACATGCTGACAGATCGGAAGAGCGTCGTGTAGGGAAAGAGTGTTCCCAGATGTGTAGATATCGGTGGTGGCCGGGTCATTAAAAAAAAAAACTATGAATAAAAAGTGTGTGTGGGAATGTTTTTAAACACGAGATGATGATGAATACTGCATGTTATACCACACACATGGGGATTAACATGTGAAGGGCGGACAGTGATTCTTATAGCT
+
CCCCCFFFFFCBGGGGGGGGGGGGGHHGGHHHHHHHHHHHHHHHHHHHHHHHGHHHGHGGGGHHHGEFGEFBFGHGHHHHHH@GBBBGHHHGHF@@4434444D1>>?////00>///<03?3DFFB@///@-.1=111>=11110.0000<.<....:/0000/..0:00:.;-9.000;0900;000000000000;0;0:0.9...:0/..../000:900:0000..:-:@-.000000:00:0009
@M03495:530:000000000-LYBTV:1:2106:23826:13964 2:N:0:GTGACGTT+ATCTGGGA
ATATTTTGCCGTTGATAAACCAGAGGACTCAGGCTGGACCAAAGCTCACATGCTGACAGATCGGAAGAGCGTCGTGTAGGGAAAGAGTGTTCCCAGATGTGTAGATATCGGTGGGGGCCGGGGCATTAAAAAAAAAAAAAAAAGAGAAGCACAATAATGGATAGGGGGAGTAAAGTAGAGTGACTAAGAGTCGAGGTGGCCGAATCCAGATAGATTAGTGAACGCAATTCAATAGTGCTAAGGACGACAAA
+
CCCCCFFFFFCAGGGGGGGGGGHHHGHHHHHHHHGHGHHHHHHHHHHHHHHGHHHHHHHHHHHGGGGHHGGEFGFG?BFGGCFHHHHBGBBBGHHHHHHFG@4F44B4BFC/?E//<///////>=1=1==FAG-@D@F----..//9/00;//00990000::/.;;:-./;009:000900000000000-.--.....---;.0:900:000090;0009..--.00000;00090000/0.-:---/
@M03495:530:000000000-LYBTV:1:2106:23681:13973 2:N:0:GTGACGTT+ATCTGGGA
ATATTTTGCCGTTGATAAACCACCCTCCCTGGGTCGTTATCTTGCTCCTTCTGTCGTCAACGAATTTACTAATTCCAAAGCTCACATGCTGACAGATCGGAAGAGCGTCGTGTAGGGAAAGAGTGTTCCCAGATGTGTAGAGCTCGGGGGGGGCGCGGGCATTTAAAAAAAAAAATGTAGCAATCGATACTCTACCCGTTTTATCAAGCTCAGGAATTAGTGACACTACTCAAGGTCACGTATATATTTAT
+
CCCCCFFFFFCCGGGGGGGGGGGGGHHGGHHHGHHGGGHHHHHHHHHHHHHHHHHGGGHGHGGGHHHHHHHGHHHHHHHHHHHHHHHHHHHHHHHHHHHGGGGHHHGGGGEE?BFGGFHFFHHGH?3FGHHGHHHHHD2>22@F2B//>------------/00990:BB-@D--.000000000....-000900;9../:000;00000;//9/00000000000//009:00900:../900000000
@M03495:530:000000000-LYBTV:1:2106:11603:13980 2:N:0:GTGACGTT+ATCTGGGA
ATATTTTGCCGTTGATAAACCAGCTAATCCTGAAAAAAAAATCAAAGCTAAAAACTACAATGCTAAGACCACGATGTGACTGCTATCAAAGTTAGATATATATGTAAATTATTCATCTGTCAAATCCTAGAATTATATCATACCTGCTCCAGCAATCACGACCTGTAATGGTTTAGTGGGTTGTTCACTGTTTCTGAAAAATGAAGATAGTTGTCCAGCTTCCAAAAAGTTTATTGTGTTTTCTAGTGGAG
+
CBABBFFFFFCBGGGGGGGGGGHHHHHHHCHHHHHHHGGGGHFFHHHGHHHGHEGGHHHHHHHHHHHHHHHHGGGFHGGHFHHHHHGHHGHHHHHHHHHHHHHHHHHHHHHHHHHHHEGHHHHGHHHGHHHHHGHHHHGHHHHEHHHHHHHHHHBHGHHGFGGGHGHHHHHHHFHGGHHGFGGGHHHFHHHHHHHHHHHHHHHBDHGFHHHGHGFHHHHHHHEFFHEEEBGGGGGGGGBFGG0FF090.0.
@M03495:530:000000000-LYBTV:1:2106:15072:13987 2:N:0:GTGACGTT+ATCTGGGA
ATATTTTGCCGTTGATAAACCACCCTCCCTGTGGTCGTTATCTTGCTCCTTCTGTCGTCAACGAATTTACTAATTCCAAAGCTCACATGCTGACAGATCGGAAGAGCGTCGTGTAGGGAAAGAGTGTTCCCAGATGTGTAGATCTGGGGGGTGGCCGGGTCATTAAAAAAAAAAAAAAAACATAAGTTAAATATTAGCAAGGGGCACTGTGTACGCCACAGCACCTATAAGGTGAGTGTAGCTACACTAGG
+
CCBCCFFFFFCCGGGGGGGGGGGGGHHGGHHHHHHHGGGHHHHHHHHHHHHHHHHHGGGHGHGGGHHHHHHHHHHHHHHHHHHHHHHHHHHHHHHHHHHHGGGGHHHGGGGFG?FEGGHHHHHHGH3BDFGHHHHHHF3?222@@22=//----..<--<-.1111<1<<>;A>B;-<--..::11<111111111</11/..---.//<1111..<...../../01:<10101.10<1111100/1/0/
@M03495:530:000000000-LYBTV:1:2106:18564:13988 2:N:0:GTGACGTT+ATCTGGTA
ATATTTTGCCGTTGATAAACCAGTCAGGAGTCCAAAGCTCACATGCTGACAGATCGGAAGAGCGTCGTGTAGGGAAAGAGTGTTACCAGATGTGTAGATGTCGGCGGGCGGCGCGTCAGCAGAGTCAAAACAATGACCATCAACAAGCAGGCACAGCACAGGACGGGGGGTGGGAGGGCCAGACCCAACCATGCGCGCTACGACACTCTCGTGGGTGCGCAGGTGTGCACCGCGCTACGTCAGGTCCAGTG
+
BBBBBFFFFFBAEEGGFGGGGGHGGFGHHGHHHHFHHHHHHHHHFGFFHHGHFFHHGEFGEHFEGGFAE?GHFE3FFGHFHHHD4@3B@1BF4BF4B@444@1////////---<--:.00;/.00;000..C00009/;/0=/0.9./9...;//././/.9A--;;-----9..--.....;...9...///..-----...--9///....-...-----://./;//------9......//9/:9/
@M03495:530:000000000-LYBTV:1:2106:2666:13990 2:N:0:GTGACGTT+ATCTGGGA
ATATTTTGCCGTTGATAAACCAGCTAATTCCAAAGCTCACATGCTGACAGATCGGAAGAGCGTCGTGTAGGGAAAGAGTGATCCCAGATGTGGAGATTTCAGGGGGGGTCGTTACATCTTTTCAAAAACTCATCAGCTCTGTTATACAGCCCCGTACCTTAACCACTATCATGACCTTCACCTGCTTGAGACCAACTGCTACAGAGGCAGCACAAGTGCCTTTGGAAGTTTTCTCGGTCTGTATAATCTCC
+
BABBBFFDFFBAFGAGGFFECAFEGGHHBGGHGHHBGFEFHC3FGFHCGGAABGG?F1CGFEEEAEG12DAEFHHEHHHH5554ECFGF344331333444B3B/>---.--...////////9;FFF.9////;/99BFB:://9////A.:-.-..//9/B/FE/9//////;/;/B/;9//ABB/9/;/.;E99B//9;9///..9...9..9////9/9/99/9//;;///..9..///;/9:B/99
@M03495:530:000000000-LYBTV:1:2106:11299:13990 2:N:0:GTGACGTT+ATCTGGGA
ATATTTTGCCGTTGATAAACCAAAGCTCACATGCTGACAGATCGGAAGAGCGTCGTGTAGGGAAAGAGTGTTCCCAGATGTGTAGATCTCGGGGGGCGCCGGATCATTAAAAAAAAAAAAAAAATATAGAATAGCCCGCACTCGATTTGGAAGTCAAAAAAAACGGATAGCAGGTCCAGTTCTGAGATATCATAGCGGAGTATGAAGAACCATAGCATTCGTTCTACGGACTCTATACCACATATTAATGA
+
CCCCCFFFFFCCGGGGGGGGGGHHHHHHHHHHHHHHHHHHHHHHGGGGHHHGGGGEGFGFHGGHHHHHFGD5FGHHHFHHHF4B@B4BFFFE?EC----9---;-A0;0;0BFAFA-B9@---::00:0:00:000/-----/../0.0000/:00000.-;-9-....0000..00;000000000000::;000----./00::0;//..;00000000//..0:...-:/00000000.000000000
@M03495:530:000000000-LYBTV:1:2106:6874:13995 2:N:0:GTGACGTT+ATCTGGGA
ATATTTTGCCGTTGATAAACCAGATTCCAAAGCTCACATGCTGACAGATCGGAAGAGCGTCGTGTAGGGAAAGAGTGTTCCCAGATGTGTAGATCTCTGTGGGCGCCGGGACAATAAAAAAAAATAAAAAAAGCAGGAAGCGTGTTTTCTGAACAATAAGATAGTACCACGCAATCCAGTACGAGACTGCACCTTAGAGTGGATGCCAGCAACTAATGACGGAGTCTGCACGACGGGGAGACGAGACCATA
+
BBBABFFFFFBAECFGGGGGGGHHHHHHHHFFEGHHGHHHHHHHHHHHHFHF?CEHGEGEGGA11BDGEFF1GGHGHDD@DEFHAE34FB@34444@4B4B211///>////?0?32332</B@0<?G11<-.<10.<<..-....//0;0;0:0/0;00<;00000000.;--.0/00000...9.0099///000////.///.//;....;/////9.-.../////;:.-------...--....//
@M03495:530:000000000-LYBTV:1:2106:6768:14000 2:N:0:GTGACGTT+ATCTGGGA
ATATTTTGCCGTTGATAAACCAGGACTCAGGCTGGACCAAAGCTCACATGCTGACAGATCGGAAGAGCGTCGTGTAGGGAAAGAGTGTTCCCAGATGTGTAGAACTCGGGGGTCGGCGGATCATTAAAAAAAAAAAAAGTGTTAATGGCTGGGGAAATGTCGGGCGCACACGAAATCTGAAAGAAGAAGTAGAACAACATAAAAGATAGAGTAGTTACGGAAATTAGACGCACAGCAAGGAATGCTAATGA
+
CCBCCFFFFFCBGGGGGGGGGGHGHHHHHHHHHHGGHHHHHHHHGHHHHHHFHFFHHHHGHGGGGHHHGGGGGGFGGFGHHHHHHHHBFGHHHHGHHDE44@4433B/?/>@>/><//---->=G10<DG@-A:-B--.;0000000;:/;A.-...90:0.:-------.--:.90000000:9/0//00000://.:/00000.00000:000009.9..-:00000.----/.///../000000000
@M03495:530:000000000-LYBTV:1:2106:2123:14022 2:N:0:GTGACGTT+ATCTGGGA
ATATTTTGCCGTTGATAAACCAGGGACTCAGGCTGGACCAAAGCTCACATGCTGACAGATCGGAAGAGCGTCGTGTAGGGAAAGAGTGTTCCCAGATGTGTAGATCTCGGGGGTCGCCGGATGATTAAAAAAAAAAAAACTGAAAATCTCATACAGGTATACGTCACTGATGAACGTCTAGGTCTATCATGTCAACATGCTACTAACAGACTGCGAGATTGTCATCAAGCTGTCTCTCACGTCGTCTTAGT
+
CCCCCFFFFFDBGGGGGGGGGGHGGGGGHHHHGHHGHHHHHHFHHHHHHHHHHHHHHHHHHGGGGGHHHGGGGEFBFGHGHHHHGHGH@BFGGHHHHFGFF43444FFGA//<</>/?/////1==1<11FCDCC-:-:.000090000;00000;/90000.99..900000;0..9/.00000000000000000/0000090000:/.:0/.---;00000:000009000000000999--...00:
@M03495:530:000000000-LYBTV:1:2106:29027:14040 2:N:0:GTGACGTT+ATCTGGGA
ATATTTTGCCGTTGATAAACCAGAACCATCCAAAGCTCACATGCTGACAGATCGGAAGAGCGTCGTGTAGGGAAAGAGTGTTCCCAGATGTGGAGAACTCGGGGGGGGGCGGTGTATTAAAAAAAAAAAATAGAGCAGCTGAGAGCGCGTAGTCTTTTTTGTACTTGTACATATATTTAGTTGTACTGATACAGTGATGTGTTTGATAGGAAGCCCATCACCGTGGTGTCGTAGCTACTCTCGTCGATGGG
+
CCCCCFFFFFCCGGGGGGGGGGHHHHHHHHHHHHHHHGHHHHHHHGHFFG3GGHGGGGHHGGEGEEEBBFGGGFHHHFHHF44FGHHGFF44331@13331?///-;---;---.//9//9/9-:;--9-;://;///////9//.--::--99/////9-///9////////////9/99//////////9/////:9////////9:/;/.....;////...-.:./.9...///////...9-./..
@M03495:530:000000000-LYBTV:1:2106:14411:14049 2:N:0:GTGACGTT+ATCTGGGA
ATATTTTGCCGTTGATAAACCAGAACCATCCAAAGCTCACATGCTGACAGATCGGAAGAGCGTCGTGTAGGGAAAGAGTGTTCCCAGATGTGGAGATCTCGGGGGTGGGCGGAGTAATAAAAAAAAAAAAAGAAAAGTTGATGGTGGAGGCAGAAGGATATCAAAGAGAGTACGAGCATGGACTCACGAGATGTAACACATAACAAGATGTATGGCACGAGCAAATGTCAGGACGGAAGAGTGATAGATGT
+
CCCCCFFFFFDDGGGGGGGGGGHHHHHHHHHHHHHHHHHHHHHHHHHHGHGHHHGGGGHHHGGGGEGABGGGHHHHHHHH@BFGHHHHHGB433?33344B?/>//////////.>1>B11<DCC?@F::-.::://;00000:0;......../0..0000000;://.;:0...--:0:000/00..-..0000000900000::B0000;0/./0.;---/000;;0:/0.--;..:.:00;000000
@M03495:530:000000000-LYBTV:1:2106:23942:14064 2:N:0:GTGACGTT+ATCTGGGA
ATATTTTGCCGTTGATAAACCACCCTCCCTGTGGTCGTTATCTTGCTCCTTCTGTCGTCAACGAATTTACTAATTCCAAAGCTCACATGCTGACAGATCGGAAGAGCGTCGTGTAGGGAAAGAGTGTTCCCAGATGTGTAGGTCTCGGTGGGCGCCGTGTCATTAAAAAAAAAAAATAGTAATGATTAACTGGACCTAGTGTTTGCAGTCACTAAAATATATTATGATAGCTACATTCGATGTTACGCATA
+
CDCCCFFFFFCBGGGGGGGGGGGGGHHGGGHHHHHHGGGHHHHHHHHHHHHHHGHHGGGHGHGGFHHHHHHHHHHGHHHHHHHHHHHHHHHHHHHHHHHHGGGGHHGGGGGEG?GFGGHHHHHHGH33DFHHHHHHFGG3@2D2FF@//////>//<->0<11110=00?@E-:9-.:00;00::0000000//./:BB0000/;0:000:0;0000000:0:00000:00000:000:000.000.;.;.
@M03495:530:000000000-LYBTV:1:2106:18294:14067 2:N:0:GTGACGTT+ATCTGGGA
ATATTTTGCCGTTGATAAACCAGGACTCAGGCTGGACCAAAGCTCACATGCTGACAGATCGGAAGAGCGTCGTGTAGGGAAAGAGTGTTCCCAGATGTGTAGATATAGGGGGGGGGCGGGTCAGTAAAAAAAAGAACAGATATGGAGCAGAGTGTCGACGAGTTGTGTAGACGTGAAGATATACACGTGTGCGAAATGATAGGACTTAGTCGATGAGTAGAGACAGTGCGTGCTGAGATGCGGTGGAGTAC
+
BCABBFFFFFBAGGGGGGGGGGHGHHFHHHHHHHFHHHHHHHGHGHHHHHHGHHHHHHHHGDEGGFGFEGDG>EBFGHGFHHGHHFFB4@@FHHFE3BFFBE44444B30>/--;-9@----./9////;-;-.;9////////////.9/.::/9..----..//./;9B/.....////B///;..;/./..-;.//////////////...//////;////////-....//9///9--.-...;//
@M03495:530:000000000-LYBTV:1:2106:5668:14067 2:N:0:GTGACGTT+ATCTGGGA
ATATTTTGCCGTTGATAAACCAGGGACTCAGGCTGGACCAAAGCTCACATGCTGACAGATCGGAAGAGCGTCGTGTAGGGAAAGAGTGTTCCCAGATGTGTAGATCTCGGTGGTGGGCGGATCATTAAAAAAAAAAAAAGAAAAAGTCAAGGCAGGAGGGAAAGTGATAATGGAATAACTGCAGACATGATGGATAGGCGGAAAACAGCATGTGATGGTGGGCTCATAGGACAAGAGCAATGTACAGGTGA
+
BAACBFFFFFDCGGGGGGGGGGHGGGGHHHHHHHHGHHHHHHHHHHHHHHHHHHHHHHHHHHGGGGHHHGGGGEE?BFFGHHHHFGGH4@BGHHGHHEB4BFB44B440F/?E////?<////022@1=1D/@C--<-A.../:.<:000<0...-...-<...000000<000000000000:<./000<00/0<0/0----<//././<00:000<00<-./.0<00000/.</./0/<000000/000
@M03495:530:000000000-LYBTV:1:2106:3673:14080 2:N:0:GTGACGTT+ATCTGGGA
ATATTTTGCCGTTGATAAACCACCCTCCCTGTGGTCGTTATCTTGCTCCTTCTGTCGTCAACGAATTTACTAATTCCAAAGCTCACATGCTGACAGATCGGAAGAGCGTCGTGTAGGGAAAGAGTGTTCCCAGATGTGGAGAGGTCGGGGGTGGCCGGGTCATGAAAAAAAAAATAGAGCACACTAAATTAGTGATGGTACATCGCGTGACTATACAGAGCACTGGCACATCCATAGAGATATTACGTGTT
+
AABCCFFFFFCCGGGGGGGGGGGGGHHGFHHHHHGHFGGHHHHHFFHHFFHHHHHHGGGHGHGGGHGHHHHHFHHHHHHHHHHHGHHHHHHHHHHHHHGGFFGFFHHGGGGGG?FEGGHHHHGHFGF3GGHHGFGHBF22/<//22/>//<--<..---.-.000000;-?:--.//////././:/9/9//9///////////..-9-.:///9////99/./9/.////////;//////////.///.
@M03495:530:000000000-LYBTV:1:2106:5090:14085 2:N:0:GTGACGTT+ATCTGGGA
ATATTTTGCCGTTGATAAACCAAAGCTCACATGCTGACAGATCGGAAGAGCGTCGTGTAGGGAAAGAGTGTTCCCAGATGTGTAGATATCGGGGGGGGCCGGGTCATTAAAAAAAAAAAAAAAAAATCAATTTCTGGATGCTACGACGTCTATGCAAAGCTATGAAGTCCAAGGCAGCGTAGTAGAGTATTAGATATCATCTAGCCACCACATTGCTGACTCAGTCAATCGATTAAGATATACACACGTCA
+
DDBCCFFFFFDCGGGGGGGGGGHHHHHHHHFHHHHHHHHHHHHHGGGGHHHGFGGGGFGHHGHHHHHHGHDDDGHHHHHB@F44B444BB?>/>>----9---.-::00:0FFF=AFFFF--:---.00000000:00:0/0:0...-:./900;000//0:00000:00:00....;9..-.00:000;0:000000:000:00/:/....0000000/:00:000:00...0.0000000;000:-...
@M03495:530:000000000-LYBTV:1:2106:8265:14092 2:N:0:GTGACGTT+ATCTGGGA
ATATTTTGCGTTGATAAACCAGCTAATCCTGAAAAAAAAATCAAAGCTAAAAACTACAATGCTAAGACCACGATGTGACTGCTATCAAAGTTAGATATATATGTAAATTATTCATCTGTCAAATCCTAGAATTATATCATACCTGCTCCAGCAATCACGACCTGTAATGGTTTAGTGGGTTGTTCACTGTTTCTGAAAAATGAAGATAGTTGTCCAGCTTCCAAAAAGTTTATTGTGTTTTCTAGTGGAGG
+
CCCCCFFFFCCCGGGGGGGGGGHHHHHHHHHHHHHHGGGGHHHHHHGGGHGHHGHHHHHHHHHHHHHFHHHGGHGGGHGHFHHFHFHHGHFFHHHHHHHHHHHFGHHHHHHHHHHGHHHHHHHHHGHHHHHHHHHHHHHHHGHHHHHHHHGHHHHHFHGGGGGHGHEFGGGHHHHHHHHFFFGHHHHFFHHHHFHHFHHHHHFHHGHHHHGHFHHGHHHHHHHHGHEFGGFGFFFGFGGGGGGGBFFF0ED
@M03495:530:000000000-LYBTV:1:2106:17913:14095 2:N:0:GTGACGTT+ATCTGGGA
ATATTTTGCCGTTGATAAACCACTTCTTGCCCTCCAAAGCTCACATGCTGACAGATCGGAAGAGCGTCGTGTAGGGAAAGAGTGTTCCCAGATGTGTAGATCTCGGGGGGCGCCGTATCAATAAAAAAAAAAAAAACAAAATATCGATTCGTGAAGGCTTGACTAGGTATTATAGCAAGTAAATATCACTAAGCCATTACAAGTGTTGATCAGTTCTACTCATGCTGTAAGATGGAACTACCTCATCTCGG
+
CCCBCFFFFFCAGGGGGGGGGGGHHHHHHHHHHHGHHHHHHHHHHHHHHGGGHHHHHHGGGGHGHGGGGGG1?FGGHFHHHHGGBBFHHHHHGHFG4@@44BBE??///--9----.:.00;00099--@-;----.9:..0000...00.:./.0090/-.90:9/0000:0B00:0/00000000000000/0/00:000:0000.000;000000:0000000:000000:0/00009/0000000..
@M03495:530:000000000-LYBTV:1:2106:5449:14102 2:N:0:GTGACGTT+ATCTGGGA
ATATTTTGCCGTTGATAAACCACCCTCCCTGTGGTCGTTATCTTGCTCCTTCTGTCGTCAACTTGCCCTCCAAAGCTCACATGCTGACAGATCGGAAGAGCGTCGTGTAGGGAAAGAGTGTTCCCAGATGTGGAGATATCGGGGGGCGGCGGGGCTATAAAAAAAAAAAATGAAAAAAAACTAAGACAACCAAGACACTAGCACCAGTTGTACCAACAAGACGTGCCGTATGAGTGAACCGCACAGCGTAA
+
CCDDCFFFFFDCGGGGGGGGGGGGGHHGGHHHHHHHGGGHHHHHHGHHHHHHHHHHGGGHGHHHHHHHHHGHHHHHHHHHHHHHHHHHHHHHHHGGGGHHHGGGGGG/?DFGFHHHHHFH44BFGFHHHDDG22??2322///<@-----------.:0000;=@9----.00000.---.00000:9/......//:0/9/00...000000000.9.//9.....-.../0;00000;-9---/.9...
@M03495:530:000000000-LYBTV:1:2106:8411:14106 2:N:0:GTGACGTT+ATCTGGGA
ATATTTTGCCGTTGATAAACCAGAGGACTCAGGCTGGACCAAAGCTCACATGCTGACAGATCGGAAGAGCGTCGTGTAGGGAAAGAGTGTTCCCAGATGTGTAGATATCGGTGGGGGGCGTATAATTAAAAAACAAAAAAAAGAAATAAGACAGTGAGACGCGGTAGGAGTATAAGAGAGAGAAAATACAGTAATATATAGACAAGTATAATTGAGGCAGGAGGTATATTAGATATATGTCAGGCACCTGG
+
DDDDDFFFFFDCGGGGGGGGGGHHHGHHHHABFGHHGHHHHHHHHHHHHHHHHHHHHHHHHHHGGGGHHHGGGGGGBGGHGGHHHHHHHBBFGHHHHHH4GB4344DBFEE?EA///-:9--.0;0;00;0:;.;A..A-99;../00:000//;00000.---9...0///000000/....00/00000:0000;0000000/.0000000000/...9....0:0000000;00000000//...//.
@M03495:530:000000000-LYBTV:1:2106:3182:14110 2:N:0:GTGACGTT+ATCTGGGA
ATATTTTGCCGTTGATAAACCAGCTAATCCTGAAAAAAAAATCAAAGCTAAAAACTACAATGCTAAGACCACGATGTGACTGCTATCAAAGTTAGATATATATGTAAATTATTCATCTGTCAAATCCTAGAATTATATCATACCTGCTCCAGCAATCACGACCTGTAATGGTTTAGTGGGTTGTTCACTGTTTCTGAAAAATGAAGATAGTTGTCCAGCTTCCAAAAAGTTTATTGTGTTTTCTAGTGGAG
+
BAAABFFFFFBAFCGGGGGFGGHEHHHHHFGHHHHHHGGGGHHHHHEGGFFHHHGHHHGHDFFGBGHHFFHHGGHG1EFEEHHFHFGHHGHHEDDGHHHHHHBGFFGHGHHGFFHGHHHHEHHHHHHHHGFFHHFFFDHHHH3GGHGFFHGFBGFHHGGGGGGGH1DDDFH1GHHHFGH.<FCEGHHHHGGG=GHFGBGHHHHHHHHHHHHFFGCGFHGHHBCFCGEEE0FFFGGGGGCFGFBFB090ABA
@M03495:530:000000000-LYBTV:1:2106:11372:14111 2:N:0:GTGACGTT+ATCTGGGA
ATATTTTGCCGTTGATAAACCAAAGCTCACATGCTGACAGATCGGAAGAGCGTCGTGTAGGGAAAGAGTGTTCCCAGATGTGTAGAGCTCGGGGGGGGCCGGATCAATAAAAAAAAAAAAAGATGAAATAGTAGGAGGTGCCAGCAGTATATAAGAATACAGGTGAGTCCAGGTTCTGAAATAATGCAGGAGGAGTGACCGTACAAAACTGCAGGAAGCAGATCTGTATAAATGATAAGATCCTCATCACA
+
CDCDCFFFFFCDGGGGGGGGGGHHHHHHHHHHHHHHHHHHHHHHGGGGHHHGGGGGGBFGHGHHHHGHFHD5DGHHHGHHFH44@4343@>>/>/--<-<<--<-.0<10:<B>DFFF-9<..01<1111011100/...0/10./.11<1<111110:001/001.11010<<B001110:11111<1.....</<111-....10..:1000<./<.0//:011:1<1111111110111010011100
@M03495:530:000000000-LYBTV:1:2106:4249:14113 2:N:0:GTGACGTT+ATCTGGGA
ATATTTTGCCGTTGATAAACCACCCTCCCTGTGGTCGTTATCTTGCTCCTTCTGTCGTCAACGAATTTACTAATTCCAAAGGAGGAGTATGTTGTTTTTGGAATTTAAGGTAATTGTTGGCTCTAACTGCCATAGCAATGTCACAACCACTTCTTGCCCTCCAAAGCTCACATGCTGACAGATCGGAAGAGCGTCGTGTAGGGAAAGAGTGTGCCCAGATGTGTAGAGATCGGTGGTGGACGCATAATTCA
+
ABBAAFFFFFBBGGGGGGGGGGGGGHHGGHHHHHHHGGGHHHHHGHHHCGHHHHHHGGFHFHGGGFHHHHHHHHHGHHFHGHFGDEFGFHHHHHHHHGGGGHHHHHHFHHHGDFHHHHHGHHGGHHHFFHHHH3GHGFHHHHHHHHGGGGHHHHGHGHGHHGHHHFFHFHHHGGHHHHHHHGBHHA?FDGGHGDGFFF.:GHFF.GHHH;CC0;CB9E.B;000000009;...9.;;9:;;--..//;//
@M03495:530:000000000-LYBTV:1:2106:28940:14119 2:N:0:GTGACGTT+ATCTGGGA
ATATTTTGCCGTTGATAAACCACCCTCCCTGTGGTCGTTATCTTGCTCCTTCTGTCGTCAACGAATTTACTAATTCCAAAGCTCACATGCTGACAGATCGGAAGAGCGTCGTGTAGGGAAAGAGTGTTCCCAGATGTGGAGATCTCGGGGGTGGCCGGGTCATTTAAAAAAAAAGATAACATCAGTAGCAACGCGTGCTTTGGCTTGAGAATTATATTTAGGTATAGTAATGCACCCTTATCTGTTGTACT
+
CCDDCFFFFFCCGGGGGGGGGGGGGHHGGHHHHHGHGGGHHHHHHHHHHHHHHGHHGGGEEGGGGEHHHHHHHHHHGHHHHGHHHFHHHHHFHFHHGHHHGEFGHGHGFGCEFGBFHGHGHGGHFFDFFFDDGHHG3F22?22222@///E---..@?-.-;;;000000:;-:.:000000000990000:---;-:9000/00.-:0900000;0090000;00000000000/;./00000000/000
@M03495:530:000000000-LYBTV:1:2106:4602:14130 2:N:0:GTGACGTT+ATCTGGGA
ATATTTTGCCGTTGATAAACCAGGGACTCAGGCTGGACCAAAGCTCACATGCTGACAGATCGGAAGAGCGTCGTGTAGGGAAAGAGTGTTCCCAGATGTGTAGATATCAGGGGGTGGCCCATCATACAATAAAAAAAGACAAGATTGTCTAGAGCTGACCGATCATGTGGATAATTTATATTGTACAATTACCCAAAACCACGCAACCAGTCAGACAACCGACAAGGCAGTCTCATGTACCATCGCATTCT
+
AA??AFFFFFBAGEGFFFGGGGHGGGGHFGHGCHHGHHHHHHFHGHHHHGGHGFDGHFGFFECGF?GHFGG1E>E?FGGFFHHFCFBG44B4GGFHF3444B3444444B3GC?/</00//2@2222222@<@2@@//?CC00>1>1>11111110/0</--<::000:0000000<00;000000000;000/09....;...---.../9////99..9--;-;.99.//////////9//9..99./;
@M03495:530:000000000-LYBTV:1:2106:5124:14136 2:N:0:GTGACGTT+ATCTGGGA
ATATTTTGCCGTTGATAAACCAGGACTCAGGCTGGACCAAAGCTCACATGCTGACAGATCGGAAGAGCGTCGTGTAGGGAAAGAGTGTTCCCAGATGGGGAGAGCACGGTGGTCGGCGGATCATTAAAAAAAAAAAGATATAAGCGCAAGGGGAGAATGGAGATGAAAAAAGAAACATTAGATGCATATATTGTTGTGACAAACAACTCACTCAACACGTACGTCGGGAGAGCAAAGAATACGATCAATAA
+
CCBCCFFFFFBBGGGGGGGGGGHGHHHHHHHHHHGGHHHHHHHHHHHHHHHHHHHHHHHGHGGGGGHHGEFGEEBBFGGGHHHCHFG@@BFHGHFFE3?1/>//?30>E/CE/3<//>/<</0?1111?F?C---:.:000::0<---:-..-.-..90/0///00000.-..;9//////;;//////;/////././//9/...;;////:B///.../9-/.-----.../9//9.//;..;9./9:/
@M03495:530:000000000-LYBTV:1:2106:17463:14137 2:N:0:GTGACGTT+ATCTGGGA
ATATTTTGCCGTTGATAAACCAGAGGACTCAGGCTGGACCAAAGCTCACATGCTGACAGATCGGAAGAGCGTCGTGTAGGGAAAGAGTGTGCCCAGATGTGTAGATCTCCGTGGTGCCCGGATAATTAAAAAACAAAGTCTCTCTACGTCACTCTGGAACGACGGTTGCAAAGACAGACCTGGTGATGTGCCCCGACATTGCACACTAGACTTCGCATACCTTCTAGTAGTCCTTTGTCAGCATTACAGCA
+
ABBAAFFBBFBBGCGGGGGGGGHGHGGHBFHFHHHHGFHHHHHHGHHHHFHHHGFHHHHHFFFGFGFHHFEEEGEG?BFGFGHGFBG4GG3BGHBEEFF44B?344B443///>//333/////B?333?B?D///02222111111/00/<1?111111.><--..-.<=0//;///:.:/:/:00000;0;C----:0090;0.//0:00;0...../9//9/9///////;///;///;/////;;/.
@M03495:530:000000000-LYBTV:1:2106:18474:14143 2:N:0:GTGACGTT+ATCTGGGA
ATATTTTGCCGTTGATAAACCAGGACTCAGGCTGGACCAAAGCTCACATGCTGACAGATCGGAAGAGCGTCGTGTAGGGAAAGAGTGTTCCCAGATGTGTAGATCTCGGTGGGTGCCCGATCAATAAAAAAAAAAAAAAAGGAAACTGCTAACATAAATTTGCTAGCGATCGCAACGCAATGCTCTACTGTCACAGATCATTATTGAGTAGTCAAGACGGATTGCAAGATGGAGCTGTCTAGATCGACGAC
+
DEEEEFFFFFCCGGGGGGGGGGHGHHGHHHHHHHGHHHHHHHHHHHHHHHHHHHHHHHHHHGGGGGFHGEGGEEBBFHGGHHHHHHH4BBFGGHHHGFG44@444440?/?A//?/33/////2D3?DG@<<D>C---<<..:///11011:/011111111:<110--..-...-----.001111<10111111<<00111111:0111111100/....9/0110<0<0///.01<111<11..--<-
@M03495:530:000000000-LYBTV:1:2106:20149:14157 2:N:0:GTGACGTT+ATCTGGGA
ATATTTTGCCGTTGATAAACCAGCTAATCCTGAAAAAAAAATCAAAGCTAAAAACTACAATGCTAAGACCACGATGTGACTGCTATCAAAGTTAGATATATATGTAAATTATTCATCTGTCAAATCCTAGAATTATATCATACCTGCTCCAGCAATCACGACCTGTAATGGTTTAGTGGGTTGTTCACTGTTTCTGAAAAATGAAGATAGTTGTCCAGCTTCCAAAAAGTTTATTGTGTTTTCTAGTGGAG
+
CCCCCFFFFFDCGGGGGGGGGGHHHHHGHHHHHHHHHGGGGHHHHHHGHHHGHHGGGHHGHHHHHFHHHHHHGGHGHHHHHFFHHHHHFHHHHHHHHHHFHHHHHHHHHHHHHHHHHHHHGHHHHHHHHHHHHHHHHGBHHHHHHHGHGFHHHHHHHHHGGGGGHGFHHGHHHFGH<FFEEFEGHHHGHHHHHHHHHFHHHHHHHGCGHGHFFHHGFHBCFHFGHCGGGBFBFFGGGF;FFB0FBFFFFC?
@M03495:530:000000000-LYBTV:1:2106:20765:14166 2:N:0:GTGACGTT+ATCTGGGA
ATATTTTGCCGTTGATAAACCAAAGCTCACATGCTGACAGATCGGAAGAGCGTCGTGTAGGGAAAGAGTGTTCCCAGATGTGTAGATCTCGGGGGGCGCCGTGTCATTAAAAAAAAAAAAAAAGGAAACACAGATGAGGGGAGGATACGTAAATTGAACATAGGAGAAAGATAGATATGAGTCCGATGAGATGAGTGTGAGGAAGGACAATCAAAGTGAATATGGTTATGACTAGCCATTTGAGCAAAGAC
+
EEDEEFFFFFECGGGGGGGGGGHHHHHHHHHHHHHHHHHHHHHHGGGGHHHGGGGGGFGGHGHHHHHHGHF5FGHHHGHHFF@B344BBDGF/E?--<--9<-./11111:<FFGC;D<<---.</////..<0<110/.9.<-./00.00..<11<1<111100/<.0</011111:111110....<0110101011:1.0<..../.00000111:1:111111101111:0//:11111.00/0///
@M03495:530:000000000-LYBTV:1:2106:29610:14178 2:N:0:GTGACGTT+ATCTGGGA
ATATTTTGCCGTTGATAAACCAGGACTCAGGCTGGACCAAAGCTCACATGCTGACAGATCGGAAGAGCGTCGTGTAGGGAAAGAGTGTTCCCAGATGCGTAGAGATGAGCGGGGGCGCGAGAAATAAAAAAAAACACGTACATATCAAAGGCCATAGAGCGAGACATCTCAGACCAGACGCTGGTGCCTACAGTTCAGAGAGCGTTCGTGAAGTGCCCCTGTTGTGTACAGTATTCCCACGCCACTGCGCG
+
BBBBBFFBFFBAGGCGGGBGFGGGFHFHHHGHHHGGGHHDGHHHHHFHHHFHHGCFGFHHGFGEE1FGEEEE>B1BBBF?FFFBGBG4@FB3FGHDB3>1/>/3B?34?3</////------.<000000----...../..000;0;009...//////----:9/9//////.....--..-/.//9/.://;9////..:-9...9./9/9////9..///:.;//9///9////9.-;...///.--
@M03495:530:000000000-LYBTV:1:2106:15092:14198 2:N:0:GTGACGTT+ATCTGGGA
ATATTTTGCCGTTGATAAACCAGGACTCAGGCTGGACCAAAGCTCACATGCTGACAGATCGGAAGAGCGTCGTGTAGGGAAAGAGTGTTCCCAGATGTGTATATCTCCGGGGTGGCCCGGTCAATTAAAAAAAAAGATGTCATATCCGACCTGCTCACCTGACAGTTCCAAATGGAGTCCCCAGATGGCACCCATGGATTTGACATCTGGCGTGCCATACGGTCAACACACCCATTCCACCCCACAACGCC
+
BABBBFFFFFBBCECGGFGFGGHGHHHCGHHHHGGHHHHHHHHHGGHGHHHGHGGFGFGFHGCFGFHFGEGFEE??DGEFFCHFHBDB4BDFGGHH34@4B444@B43?/>E///0?/>/>//2222>2@F>>--..11>0000=<0..<-././00:.0://:;00:;00;0009///0/./..00/:/0.../9/0000090///9B/B-:-9.///;.99../9/....;.//////.9-.....---
@M03495:530:000000000-LYBTV:1:2106:28503:14198 2:N:0:GTGACGTT+ATCTGGGA
ATATTTTGCCGTTGATAAACCAGAACCATCCAAAGCTCACATGCTGACAGATCGGAAGAGCGTCGTGTAGGGAAAGAGTGTGCCCAGATGGGTAGAGCTCGGTGGTCGGCGTTTCACTAAAAAAAAAAGAATTTAGGGTAGATCTGCGACCAGTTGGATGCACCGTTTCCATGGGCTTGTTGTGCTTAGGCGCACGCCTTTTCAATCAGAACTGCGCCTCCGTCTACGTTACCTGTCCACCCGATCATACC
+
CCCCCFFFFFCCGGGGGGGGGGHHHGHHHHHGHHHHHHHHFHHHHHHHBGGHHHGGFCFFHGGGGAEA2DFFFGHHEGGGB3BFEFHFH33?331334BB??///>3///////B3333B2B2<@/>-..<1<1111000<000000-----:0000000/00/:../;9000/../.-.0;/.00000009;---9.;.00000000000:;00:-.AD......0;://.:000:0;0..---:.000:
@M03495:530:000000000-LYBTV:1:2106:10336:14198 2:N:0:GTGACGTT+ATCTGGGA
ATATTTTGCCGTTGATAAACCAGCTAATCCTGAAAAAAAAATCAAAGCTAAAAACTACAATGCTAAGACCACGATGTGACTGCTATCAAAGTTAGATATATATGTAAATTATTCATCTGTCAAATCCTAGAATTATATCATACCTGCTCCAGCAATCACGACCTGTAATGGTTTAGTGGGTTGTTCACTGTTTCTGAAAAATGAAGATAGTTGTCCAGCTTCCAAAAAGTTTATTGTGTTTTCTAGTGGAG
+
CCCCCFFFFFCCGGGGGGGGGGHHHHHHHHHHCHHHHGGGGHHGHHHHHHHHHHGHHHHHHHHHHHHHHHHHGGHGHHHHHHHHHHHHHHHHHHGHHHHHHHHHHHHHHHHHHHHHHHHFHHHGHHHHHHHGHHHHHHHHHHHHHHFHHHFHGHHHHHHGDCGGHHHGHHHGHHHHFFHHGGGGHHHHHHHHHFFHHHHHGHGHBHHFHGHHHHFFHGGHHHHEGC.:C9CFGGGGGG/BBFBFGGBBA0:
@M03495:530:000000000-LYBTV:1:2106:8943:14201 2:N:0:GTGACGTT+ATCTGGGA
ATATTTTGCCGTTGATAAACCACCCTCCCTGTGGTCGTTATCTTGCTCCTTCTGTCGATTTACTAATTCCAAAGCTCACATGCTGACAGATCGGAAGAGCGTCGTGTAGGGAAAGGTGTTCCCAGATGTGTAGAACTCGGGGGTGGGCGGAGCATTAAAAAAAAACATACAAATGGGACGGGAACGCGACACGACACAGTCTGAAGAAGCATAGCGACAAGGCAGAATTAACGCGCAATGGGACGGACAGG
+
BBBBBFFFFFBBGGCGGFGGGGGGGHHGGHHGHHHHGGGHHHHHHGHHFHHHHHHHGHGHGHHHHHHHHHGHGHHHHHGHHHHHGHFFHHHHHG?GGFGHGFGGEE/?BGCCFHHH3B?<BFFFFFHFG333333233?<//><->-<<----.000:0<0-@--..0000000//...---.-.;.---;-:----../////;////;///9/-----......;/////.---:-./9...--9--9.
@M03495:530:000000000-LYBTV:1:2106:21178:14205 2:N:0:GTGACGTT+ATCTGGGA
ATATTTTGCCGTTGATAAACCACCCTCCCTGTGGTCGTTATCTTGCTCCTTCTGTCGTCAACGAATTTACTAATTCCAAAGCTCACATGCTGACAGATCGGAAGAGCGTCGTGTAGGGAAAGAGTGTTCCCAGATGTGTAGAGATCGGGGGGGGCCGTATCATTAAAAAAAAAAAAAAGAGAGACACAGGTAGTGAGCAGCTTAACATCATGCGCGCTGGTTAGAGGGAGTAGACAGTGCACGGTGTATGG
+
DDDEEFFFFFEBGGGGGGGGGGGGGHHGGHHHHHHHGGGHHHHHHHHHHHHHHHHHGGGHGHGGGHHHHHHHHHHHHHHHHHHHHHHHHHHHHHHHHHHHGGGGHHHGGGGEF/FFHGHHHHHHFH33DHHHBFGH??33>22D2@G///E-------..:1<1<1<10--<>B-9--..//..:///..0100/1:0://:01111<00111..-----/0<<10/...9/1<11<01110.-...011/
@M03495:530:000000000-LYBTV:1:2106:28704:14206 2:N:0:GTGACGTT+ATCTGGGA
ATATTTTGCCGTTGATAAACCAGGGACTCAGGCTGGACCAAAGCTCACATGCTGACAGATCGGAAGAGCGTCGTGTAGGGAAAGAGTGTTCCCAGATGTGTAGATCTCGGGGGGGGGCGGGGTAATAAAAAAAAAAAAAGTCTGAGTAATGACGGTGGGGAGGTGGATGTGTGAATTTGATGTAGATAGTTCAATACAGTGTCTATGTCGACAAAGATGCAGAGGCTTTGAATGCAGCAGGCGAGTATTAA
+
DCCDCFFFFFDDGGGGGGGGGGGGGGGHHHHHHHHGHHHHHHGHHHHHHHHHHHHHHGHHGHGGGGHHHGEEF>FB2GHFGFHGGHFG4BBEBGHEGFHG44?44?440?/<<;---------./0000:B9-;-:---.0000000:0;000.-9;.--.--....00:00.0:0000:;0000000:000000:0;00:000000:0.:-.-///0000:0..9.//00000000:....-9--.0000
@M03495:530:000000000-LYBTV:1:2106:18441:14208 2:N:0:GTGACGTT+ATCTGGGA
ATATTTTGCCGTTGATAAACCAGGACTCAGGCTGGACCAAAGCTCACATGCTGACAGATCGGAAGAGCGTCGTGTAGGGAAAGAGTGTTCCCAGATGTGTAGATCTCGGTGGTCGCCGTATCATTAAAAAAAAAAAAAACTAAAAAGCAGATAGAGTAGTCGTAGTAACACACAAGAAAAGAGCGAAATAACATACTTCACGTGTCTGAGCAAGCGCACGCGTGGGACTGGTAAGATAACAGATCTCCGAG
+
CCBCCFFFFFCBGGGGGGGGGGHGFHHHHHHHHHGHHHHHHHHHHHHHHHHHHHHHHHHHHGGGGHHHGEGGEG?FFHGFHHHHHHH4BFGHGHFHHGFB4F44BB4?F/?//3>/?E//B03?33?DFFCGG/C->--.<00000..::/0000000000.;..;0000/...../////.//----.////////////.../////9////..-----9--;-...9./9///////////////.--
@M03495:530:000000000-LYBTV:1:2106:13953:14211 2:N:0:GTGACGTT+ATCTGGGA
ATATTTTGCCGTTGATAAACCAGCTAATCCTGAAAAAAAAATCAAAGCTAAAAACTACAATGCTAAGACCACGATGTGACTGCTATCAAAGTTAGATATATATGTAAATTATTCATCTGTCAAATCCTAGAATTATATCATACCTGCTCCAGCAATCACGACCTGTAATGGTTTAGTGGGTTGTTCACTGTTTCTGAAAAATGAAGATAGTTGTCCAGCTTCCAAAAAGTTTATTGTGTTTTCTAGTGGAG
+
CCCCCFFFFFCBGGGGGGGGGGHHHHHHHHHHHHHHHGGGGHHHHHHHHHHHHHGHHHHHHHHHHHHHHHHHGGHGHHHHHHHHHHGHHHHHHHHHHHHHHHHHHHHHHHHHHHHHHHHHHHHHHHHHHHGHHHHHHHHHHHHHHHGFHHHHGHHHHGHGGGGGHHHFHHHHGHHHGGHHGEGGHHHHHHHHGHHHHGHHHHHHDGCGHHHGHHHHHHHHFHBBGGHGGGGGGGGGGGFFGGFGGEFGGGE
@M03495:530:000000000-LYBTV:1:2106:27521:14246 2:N:0:GTGACGTT+ATCTGGGA
ATATTTTGCCGTTGATAAACCACCCTCCCTGTGGTCGTTATCTCCTTCTGTCGTCAACGAATTTACTAATTCCAAAGCTCACATGCTGACAGATCGGAAGAGCGTCGTGTAGGGAAAGAGTGTTCCCAGATGTGTAGGTCTCGGTGGGGGTCGTGGCATTAAAAAAACAACAACACGCAAACGCATGGATTGTAGTCGGTATTCAAGCGGACACGACACAGTGCGCAGCTCACATCTCCGGCAACGTAACA
+
CCCCCFFFFFCCGGGGGGGGGGGDGHHGGHHHHHHHGGGHHHHFHHHGHHHHGEGHGHGGGHHHHHHHHHHHGHHHHHHHHHHHGFHHHHHHHHGHGGGGHHHGGGGEF?BFFGHHHHGHHH44B?FFFGFFFD33?233222//CA///<<--..<<DG0000<<-.;..;:..=.-:-;..--...090:000;0.9-..000000.-;--..----/.009-----90000;00:0.----.-.;..0
@M03495:530:000000000-LYBTV:1:2106:18672:14272 2:N:0:GTGACGTT+ATCTGGGA
ATATTTTGCCGTTGATAAACCAGGACTCAGGCTGGACCAAAGCTCACATGCTGACAGATCGGAAGAGCGTCGTGTAGGGAAAGAGTGTTCCCAGATGTGTAGATCTCGGGGGGTGCCGCGTCATTAAAAAAAAAAAAGAACTCGACTAATAGGTTAGGCGGATCGGTTAAATCGTAATAGTTAGATAAGTGGCATGTAACCTGATGTCATATTGTCAGCTACATGATACATGAGTATGTTAAGATACAGTT
+
CCCDCFFFFFECGGGGGGGGGGHGHHHHHHHHHHGHHHHHHHHHHHHHHHHHHHHHHHHHHGGGGHHHGGGGFGFGHHGHHHHHHGH4@FGHHHHHHHF44344D44B///@---./-----9.11:<:BDAFC;<-.<./11<.-.-0:110111./0--<--..9..1111.....111111<1<10110.<<.1<1<01./11:11111111<1101100:1011111<00111111111:<11<11:
@M03495:530:000000000-LYBTV:1:2106:15133:14278 2:N:0:GTGACGTT+ATCTGGGA
ATATTTTGCCGTTGATAAACCAGCTAATTCCAAAGCTCACATGCTGACAGATCGGAAGAGCGTCGTGTAGGGAAAGAGTGTTCCCAGATGTGTAGATCTCGGGGGGCGCCGGGGTATTAAAAAAAAAAAAGAAAAGTGATAAGGCGAACAGTGTGAATTGTTGGAACATTAAGATGAAAGGTTGACATGAGTGTACGGAAAGGATCAGAGGAACGTACTTGTACGCGATCGTGGCAGTGAATGTCGTCATA
+
DDDDDFFFFFCCGGGGGGGGGGHHHHHHHHHHHHHHHHHHHHHHHHHHHHHHHHGGGGHHGGEGGEEAFHHGHHGHHHGH@DGHHHHHHE@E443444B4BC//E--9---<---.0<00::BFFD;AF;.<.///00000000/--<--<00000<<0<00..0:0/00000000<:00.00//00000000000....-<./</.0<<.</......00000..---.-/..-/<:0<00::0<9..<0
@M03495:530:000000000-LYBTV:1:2106:5938:14289 2:N:0:GTGACGTT+ATCTGGGA
ATATTTTGCCTTGATAAACCAGGGACTCAGGCTGGACCAAAGCTCACATGCTGACAGATCGGAAGAGCGTCGTGTAGGGAAAGAGTGTTCCCAGATGTGTAGATCTCGGGGGTCGCCGGATCATTTAAAAAAAAAAAAAAGAAGAGGCAGAGCGCATAGTGAATGTCGAAGAAAAGCGAAAGTCGGGATGCAAGAGAAGTCTCAAGTGCTGATAGTGGCGAGAGGCAAGCTGCGAACTAGGTGTCGTGATA
+
CCDCCFFFFFFFGGGGGGGGGGGGGGHHHHHHHHGHHHHHHHHHHHHHHHHHHHHHHHHHHGGGGHHGGGGGEG?FGHGHHHHHHHH4BFHHHHHHF444@3444BBBF//E//<///////=?11=1DDDGG-<-----.<./0......./---..011111111.9...///:...--.11.-9-../010/./0::11111011111101111..<----......000----.0:/10:0..<//1
@M03495:530:000000000-LYBTV:1:2106:5134:14291 2:N:0:GTGACGCT+ATCTGGGA
ATATTTTGCCGTTGATAAACCAGTCAGGAGTCCAAAGCTCACATGCTGACAGATCGGAAGAGCGTCGAGTAGGGAAAGAGTGCTCCCAGATGTGAAAGTAATGGAGGGCCGCGGCTGCATAAAAAAAAAAGCACAACCTTCCGCGACCTGACGCATTCGCAGCGAGACAGGGCACTTCAAACAGACAAACGACTGCCCGGCAGCCCTGTGCGTATTCGGGTCACCCTGGACTTTTCAACCCCTCCACACCC
+
AAAAAFFDFFD1E1FGGFGG1GEAGFFC10BFFBDGHH1FHHGGBHB1AFGHFFEGGGFCHHHEEGG/AB0FBFFG>B0FBBB2BFFCFCGF21BB11B22B211>?E?///<////?0121@@<///>>.0<<//<</<//..----.///;.-..00.99?-----9-------//////--/9------9--//-9---------///9-:-9;------9/9--;--////;9/:------;-/;--
@M03495:530:000000000-LYBTV:1:2106:9720:14300 2:N:0:GTGACGTT+ATCTGGGA
ATATTTTGCCGTTGATAAACCAGCTAATCCTGAAAAAAAAATCAAAGCTAAAAACTACAATGCTAAGACCACGATGTGACTGCTATCAAAGTTAGATATATATGTAAATTATTCATCTGTCAAATCCTAGAATTATATCATACCTGCTCCAGCAATCACGACCTGTAATGGTTTAGTGGGTTGTTCACTGTTTCTGAAAAATGAAGATAGTTGTCCAGCTTCCAAAAAGTTTATTGTGTTTTCTAGTGGAG
+
BBBBBFFFFFBAGGGGGGGGGGHHGHHHHHHHHHHFHGGGGHGHHHHGHHHHHHGHHHGHGGHHHHHHHF2GGGHGHHHHHHHGFFHHHHHHGHHHGFGHFHHHHHHHHFHHHHHHHHHHHHFHHHHHHHHGHHHHHGBGHHHBGHHHHHGHHHGFGFHGDGCFHHF1GHBFGHHHHGHHFGCGHHGHHHHGGDFGHH0GHHHHDF0GFHHGHGH0CHEHHHHFHHHGGGFGGGGGGGGGGGGGGGGFFFE
@M03495:530:000000000-LYBTV:1:2106:5666:14303 2:N:0:GTGACGTT+ATCTGGGA
ATATTTTGCCGTTGATAAACCAGAACCATCCAAAGCTCACATGCTGACAGATCGGAAGAGCGTCGTGTAGGGAAAGAGTGTTCCCAGATGTGTAGATTTCGGTGGTCGGCGGATCAGTAAAAAAAAAAATACAAAAAGAGTCTAGGATAAAATACCGATGATTAGAGCAAACGAAAAGTCTACAACCGTCATCACGTTTATAGCTGCAACAGCAGATCAATGCACTGAGTACTGTGATAAGATGATAATGG
+
CCCCCFFFFFCCGGGGGGGGGGHHHGHGHHHHHHHHHHHHHHHHGHGHHHGHHHGGGGHHHGEFFAEABGGGHHHHHGBGFBFGHHHFHHD4@43444442/1?E/3///>//</@2>@2@FGDGG-C?.<0<<0..<./<000;0000:000000.::.;0;000000/0.....;/;0000000.-....000.../.00000:0/00././9/;000900000/90:000:0000:00000009:000
@M03495:530:000000000-LYBTV:1:2106:6073:14308 2:N:0:GTGATGTT+ATCTGGGA
ATATTTTGCCGTTGATAAACCAGCTAATCCTGAAAAAAAAATCAAAGCTAAAAACTACAATGCTAAGACCACGATGTGACTGCTATCAAAGTTAGATATATATGTAAATTATTCATCTGTCAAATCCTAGAATTATATCATACCTGCTCCAGCAATCACGACCTGTAATGGTTTAGTGGGTTGTTCACTGTTTCTGAAAAATGAAGATAGTTGTCCAGCTTCCAAAAAGTTTATTGTGTTTTCTAGTGGAG
+
BCCBCFFFFFCBGGGGGGGGGGHHHHHHHHHHHHHHHGGGGHHHHHGHHHHHHHGHHHHHHHHGHHHHHHHHGGHGHHGHHHHHGHHHHHHHHHHHHHHHHHHHHHHHHHHHHHHHHHHHHHHHHHHGHHHHHHHHHHHHHHHFHHFGHHHGHFHHHHHGEGGFHHHHHHHFFHHGHGHHDGGGHHHHHHHHGGHHHHHHHHHHBGHHHHHEFHHHHHHBGHGHHHHGD0CBFGGFGGBFFFEFFFFFFFE
@M03495:530:000000000-LYBTV:1:2106:6865:14314 2:N:0:GTGACGTT+ATCTGGGA
ATATTTTGCCGTTGATAAACCAGCTAATCCTGAAAAAAAAATCAAAGCTAAAAACTACAATGCTAAGACCACGATGTGACTGCTATCAAAGTTAGATATATATGTAAATTATTCATCTGTCAAATCCTAGAATTATATCATACCTGCTCCAGCAATCACGACCTGTAATGGTTTAGTGGGTTGTTCACTGTTTCTGAAAAATGAAGATAGTTGTCCAGCTTCCAAAAAGTTTATTGTGTTTTCTAGTGGAG
+
BBBBBFFFFFBAFGGGGGGGGGHHHHHHHHHHHHHGHGGGGHHHHHFHHHHGHHGHHHHHHHHHHFHHHHHHGGHFHHHHHHFHHHHHHGHHHHHHHHHHHHHHHHHHHHHHHHHHHHHHGHHHHHHHHHHHHHHHHHHHHHHGHGHHHHHGHHHHHHHGGGCGHGHFHHHGHHHH>FFHGGGFHHHHHHGHHHHHEHGHHHHHHFFHHHHHHHHHHHHHHHHG0CHGGGGGGGGGGGGGGGGGGGGGGEF
@M03495:530:000000000-LYBTV:1:2106:4654:14317 2:N:0:GTGACGTT+ATCTGGGA
ATATTTTGCCGTTGATAAACCAAAGCTCACGTGCTGACAGATCGGAAGAGCGTCGTGTAGGGAAAGAGAGTACCCAGATAGCTAAAATTCTGACAGATCGGAAGAGCGTAGAGAAGGGAAAGAGTGTAGGAAGAAGAGTTGATCGGAGGGAATGGGTGAAACGGAAACAAAAATGCACAGAGGACGACATCGGATCCAAGAGTGGATGAACAGATGACTGATAGAGGCAGTCAACGATTCATGTACACATA
+
AAAAAFFFFFDAGGGGGGGGGG00001BE10BG0FA1A11011/B/AA000/EA//BB0B1/0BG0000/B21111/F@111B211121BGG@11B0BB/?/>E000>>///11B00/FFG0BGBFFGHE1GF0<01@121221///</>/001100..111....<//.<...0000:///...-:--90....9/000..00.00//000//00//////9///----://9/:--9////;/////9:
@M03495:530:000000000-LYBTV:1:2106:19660:14319 2:N:0:GTGACGTT+ATCTGGGA
ATATTTTGCCGTTGATAAACCAGGACTCAGGCTGGACCAAAGCCACATGCTGACAGATCGGAAGAGCGTCGTGTAGGGAAAGAGTGTTCCCAGATGTGTAGATCTCGGTGGGCGCCGTATCATTAAAAAAAAAAGAAGAATGTCGCAACCGGGGAGGAGAAGATCCTGAAACAGGAGTGGTATAGAATACATCGTAGCTCACATCGTCCATCTGTGATAGACTGTGGTGAGATGAGACAGTGTGAAGCGAG
+
DDDDDFFFFFDCGGGGGGGGGGHGHHHGHHHHHHGHHHHHHHHHHHHHHHHHHHHHHHHHGGGGHHHGGGGEF?BFHGHHHHHHBG4BFGGHHGHHF4443444440?/?E////<///0033B2@2@>>@C/D.<0010100<..-.-.-------..../0000000000:/.../:.0000000::0000..:.:000000;.....0000::00:0000000//.0:0000000//00000000-.-
@M03495:530:000000000-LYBTV:1:2106:11505:14333 2:N:0:GTGACGTT+ATCTGGGA
ATATTTTGCCGTTGATAAACCAGGACTCAGGCTGGACCAAAGCTCACATGCTGACAGATCGGAAGAGCGTCGTGTAGGGAAAGAGTGTTCCCAGATGTGTAGATCTCGGGGGGGGGCGGATAATTAAAAAAAAAAAAAAAAGAGAGTTATGTTGTAGATAGTTATGTGAGGAGTAAACAATTACTGAACATGTCATCACCACAGATGTCACAAGTTGATACGAGATAACTAACGTGTGTCATAATGACTAG
+
EEDDEFFFFFDCGGGGGGGGGGHGHHHHHHHHHHGHHHHHHHGHHHHHHHHHHHHHHHHHHGGGGHHHGGGGEG?GGHGHHHHGHHH@BBGHHHHGH4@B4B444D40?//>----9----.01<11BBFFFFFFA-<<--..//.<111:111/111111<11111111.0.//1111<0111<:1001101111110/0...011111<10.111111:.....1101100././..11:11<11011:
@M03495:530:000000000-LYBTV:1:2106:13374:14336 2:N:0:GTGACGTT+ATCTGGGA
ATATTTTGCCGTTGATAAACCAGCTAATCCTGAAAAAAAAATCAAAGCTAAAAACTACAATGCTAAGACCACGATGTGACTGCTATCAAAGTTAGATATATATGTAAATTATTCATCTGTCAAATCCTAGAATTATATCATACCTGCTCCAGCAATCACGACCTGTAATGGTTTAGTGGGTTGTTCACTGTTTCTGAAAAATGAAGATAGTTGTCCAGCTTCCAAAAAGTTTATTGTGTTTTCTAGTGGAG
+
BBABBFFFFFBAFGGFGGFGGGHHHGHHHHHGFHHHHGGGGHHHGGHGHG5EGHGFHHHHHHHHGHFFHHHHGGEEGHGGHFGHHEFHHGFHFHFHHHEGHHHHHHHHHFHHHHHGHHHHHHHHHHHHHGHHHHHHGHHFHHHHHHGFHHHGGHHHHHHGGGGGGGHDHHHGGHHF<>GHAFGGHHHGHH=GHGHFDDGHAGHFHHGHFHGHHHGHHHHHHHFHGC..99;00CFGGG/;C9CFFFFFFBE
@M03495:530:000000000-LYBTV:1:2106:6475:14342 2:N:0:GTGACGTT+ATCTGGGA
ATATTTTGCCGTTGATAAACCAGCTAATCCTGAAAAAAAAATCAAAGCTAAAAACTACAATGCTAAGACCACGATGTGACTGCTATCAAAGTTAGATATATATGTAAATTATTCATCTGTCAAATCCTAGAATTATATCATACCTGCTCCAGCAATCACGACCTGTAATGGTTTAGTGGGTTGTTCACTGTTTCTGAAAAATGAAGATAGTTGTCCAGCTTCCAAAAAGTTTATTGTGTTTTCTAGTGGAG
+
BBBBBFFFFFBAGCGGGGGGGGHHHHHHHHHHHHGHHGGGGHHHHHHHHGDDHHGHHHHHHHHHHFEHGHHHGGHGHHHHHGFGFHHHHHHHHHHHHHHHGHHHHHHHHHHHHHHHHHHHHHHHHHHHHHHHHHHHHHHHHHHFHHEHHHFHHHFHGHHGGGFGFHHGGHGFFHHHGHEEDFGGHHHHHHFHGFHHEHHHCFHFD0CGFHHHHHGHHFBFHFHGHFEA?9CFFGEFGG/CBFFGEGGG?FF
@M03495:530:000000000-LYBTV:1:2106:26839:14348 2:N:0:GTGACGTT+ATCTGGGA
ATATTTTGCCGTTGATAAACCACCCTCCCTGTGGTCGTTATCTTGCTCCTTCTGTCGTCAACGAATTTACTAATTCCAAAGCTCACATGCTGACAGATCGGAAGAGCGTCGTGTAGGGAAAGAGTGTTCCCAGATGCGTTGATCTCGGGGGGTGGCGGTGCATTTTAATGAAACAAAGAGTGGCGGTACGCCAGCCCTCGACTCTCATGCTGGCATGAGCGGAGTAGCAGCTACTAAGAACGTGTAACTAC
+
>AABBFFFFFBBGGGGFGGGGGGGGHHG2BGGFF23EEEGGGFHFHFHFHGFEFFHGGCGFHEFGC1EGHHHHHHHGBGHHHEGHHGHHHHGHFFGFGGG?EEGFAF/>?EE/?2BB/EGHEHF?F3B?3GHHEFG2///</2>>20?//-----.-9---/9/:B////;9F/9..:/.//9;---...99.-.....-.9../;/////9/.././//----.//;/9./////:///...9/./;///
@M03495:530:000000000-LYBTV:1:2106:25466:14358 2:N:0:GTGACGTT+ATCTGGGA
ATATTTTGCCGTTGATAAACCAGAACCATCCAAAGCTCACATGCTGACAGATCGGAAGAGCGTCGTGTAGGGAAAGAGTGTTCCCAGATGTGTAGATATCGGTGGGGGGCGGCTCATTAAAAAAAAAAAAAAAAAGGGAGTTGTACCATTGACGTGAATGTAATCAGAGACAAGTAGTGGTTATACAAAGCGACGTCGGCATATATGAGCACGTGCTGCGGGTCAGTATGCATGCGACGAATATACCTACT
+
DDCCDFFFFFCBGGGGGGGGGGHHHHHHHHHHHHHHHHHHHHGHGHHHHHFHHHGGGGHHHGGGGEFBBGHGHHHHHHFGBBFFHHHHHHFF443B44@41/11///<-:9---9<11:1:1CDF9@FCF-----....../111111111<1.....1111111:000////.1111/.:<101:100//..---.--9--0111<1100.-....10<-<9-./111111110..----..111111/0
@M03495:530:000000000-LYBTV:1:2106:24326:14364 2:N:0:GTGACGTT+ATCTGGGA
ATATTTTGCCGTTGATAAACCAGCTAATCCTGAAAAAAAAATCAAAGCTAAAAACTACAATGCTAAGACCACGATGTGACTGCTATCAAAGTTAGATATATATGTAAATTATTCATCTGTCAAATCCTAGAATTATATCATACCTGCTCCAGCAATCACGACCTGTAATGGTTTAGTGGGTTGTTCACTGTTTCTGAAAAATGAAGATAGTTGTCCAGCTTCCAAAAAGTTTATTGTGTTTTCTAGTGGAG
+
BBBBBFFFFFBAEGGGGGGGGGHHHHHHHHHHHGHHHGEFGHHHHHHGHGHHHHFHHHHHGHHHHHHHGHHHGGHGHHHHGHFHHHHHHHHHHHHHHHHHHHHHHHHHHHHHHHHHHHHHHHHHHHHHHHHHHHHHHHHHHHHHFHHHHHHHGHFHHHHGDGGGHHHGHHGGHHHG=DGHDGGGHHHHHHHHHFFHGHHHHHHHFHHHHHHHHHHGHHEFFHFHHCAEGFGGGGFGGGFGGG9FFEF0AFE
@M03495:530:000000000-LYBTV:1:2106:13721:14375 2:N:0:GTGACGTT+ATCTGGGA
ATATTTTGCCGTTGATAAACCAGCTAATCCTGAAAAAAAAATCAAAGCTAAAAACTACAATGCTAAGACCACGATGTGACTGCTATCAAAGTTAGATATATATGTAAATTATTCATCTGTCAAATCCTAGAATTATATCATACCTGCTCCAGCAATCACGACCTGTAATGGTTTAGTGGGTTGTTCACTGTTTCTGAAAAATGAAGATAGTTGTCCAGCTTCCAAAAAGTTTATTGTGTTTTCTAGTGGAG
+
CABCCFFFFFCCGGGGGGGGGGHHHHHHGHHHHHHHHGGGGHHGHHGHHHHHHHGHHGHHGHHHHHHHHHHHGGHGHHHHHHHGHHHHHGHHFHHHHHHGHHHHHHHHHHHHHHHGHHHHHHHHHHHHGHGHHHHHHHHHHHHHHHHHHHHHHHHHHGHGGGGGFFHFHHHGHHHHGFFGEFGEHHHHFFHHHHHHHFHHCGGFBCGHHGHHHHHHHGHHGH0:C0GGFFFBFGFGGG/FGB0BFGGFAB.
@M03495:530:000000000-LYBTV:1:2106:18184:14391 2:N:0:GTGACGTT+ATCTGGGA
ATATTTTGCCGTTGATAAACCACCCTCCCTGTGGTCGTTATCTTGCTCCTTCTGTCGTCAACTTACTAATTCCAAAGCTCACATGCTGACAGATCGGAAGAGCGTCGTGTAGGGAAAGAGTGTTCCCAGATGTGTAGAACTCGGTGGGGGCCGGGGCATTAAAAAAAAAAAAACACTATGCTAGTATACAGTGAGGAGATTCGTACAATAGATGCAACGCAGAATATAGCGTAGTAGACTTGAGATGTTGT
+
BCBBCFFFFFCBGGGGGGGGGGGGGHHGGHHHHHHHGGGHHHHHHHHHHHHHHGHHGGGHGHHHGHHHFHHHHHHHHHHGHHHHHHHHHHHHHHHHGGGGHHHGGGGED?FFGFGHHHEHHG444FGHHHFF3?B3?B323?BE/EG//<@---<-<-C00=0CB@-------...//;B///////////;://.;.;/9/.//..//:/;//////-----///////-..-.://////;/./////9
@M03495:530:000000000-LYBTV:1:2106:8364:14411 2:N:0:GTGACGTT+ATCTGGGA
ATATTTTGCCGTTGATAAACCAGCTAATCCTGAAAAAAAAATCAAAGCTAAAAACTACAATGCTAAGACCACGATGTGACTGCTATCAAAGTTAGATATATATGTAAATTATTCATCTGTCAAATCCTAGAATTATATCATACCTGCTCCAGCAATCACGACCTGTAATGGTTTAGTGGGTTGTTCACTGTTTCTGAAAAATGAAGATAGTTGTCCAGCTTCCAATAAGTTTATTGTGTTTTCTAGTGGAG
+
AAA?AFFDDFBBGGGGGFGFGGHHBHGHEBDFGFG5FEAEEC3F3FGHHBAF3FEGGCGBAGFFH5FHHCGHGGGGEGHHHGBFGFEGHBGGHHFFFGHHHGGGHHHHHHHHF4FG?GGHHHHGFHGFDGHHHGBGFF22FGB0GFGH11GB0FBGHHBECC/?GFHGGFGFDGHEGHA.EFCGCFH0<GHDDD0GBDGFGFHHGFFCGF0CGGHBC/CC00/0;0:;FCBFFGGFFGGFFBFBC000.9A
@M03495:530:000000000-LYBTV:1:2106:14367:14417 2:N:0:GTGACGTT+ATCTGGGA
ATATTTTGCCGTTGATAAACCACCCTCCCTGTGGTCGTTATCTTGCTCCTTCTGTCGTCAACGAATTTACTAATTCCAAAGCTCACATGCTGACAGATCGGAAGAGCGTCGTGTAGGGAAAGAGTGTTCCCAGATGTGGAGATCTCGGTGGGCGCCGTAGCACTAAAAAAAAAAAATAATCAAATATCAAGTATACCATGAGTAGAGCCACACACTAACTAGAACAGCCTGTGCACCAGGTGTGCGTCGTA
+
CCACCFFFFFCBGGGGGGGGGGGGGHHGGHHHHHHHGGGHHHHHHGHHGHHHHHHHGGGHGHGGGHHHHHHHHHHHHHHHHHHHHGGHGHHHHHHHGHGHGGGGHHHGGGGEG?BFGFHHHHEFFG33DFGFGEGHGH22?22222F//<C////--<...100<0<00<-A-;@-.00000:000000000;000;00000000000.//....//000;0;00//../.:0000/...;00.0..9-:.
@M03495:530:000000000-LYBTV:1:2106:12365:14422 2:N:0:GTGACGTT+ATCTGGGA
ATATTTTGCCGTTGATAAACCAGAACCATCCAAAGCTCACATGCTGACAGATCGGAAGAGCGTCGTGTAGGGAAAGAGTGTTCCCAGATGTGTAGATCTCGGTGGGCGGCGGAGCAATAAAAAAAAAAAAGAAAGGGAAGGTCCGATAGTGCCGTGTGAGTACACATAGTACCAAACAAATTAGACTTCAGCGCACACTAGCGTTACACACATCGATATCGATGCTTCTCATCTACATGATACATCAAAGA
+
CDCCCFFFFFDDGGGGGGGGGGHHHHHHHHHHHHHHHHHHHHHHHHHHHHGHHHGGGGHHHGGGGAEBBGHGHHHHHHHHBBGHHFHHHH444@B44B4BFF1EE////</////?1?1<1=DDC?CC@@...::......010-..<.1111-.-..111111100:11111109....110010111111<----.//0/-....100..0<./..91..<1.11<1:111111:110111<:10001/
@M03495:530:000000000-LYBTV:1:2106:10014:14428 2:N:0:GTGACGTT+ATCTGGGA
ATATTTTGCCGTTGATAAACCAGCAATGTCACAACCACTTCTTGCCCTCCAAAGCTCACATGCTGACAGATCGGAAGAGCGTCGTGTAGGGAAAGAGTGTTCCCAGATGTGTAGATCTCGGGGGGGGGCGGGTCATTAAAAAAAAAAAAAAAAAACATCGAGAATAGTGTAATCTTTGATGGACGTGAATATGAAGAGTGATTAGTGTGTAGAGTGAGGTGTTAAGTAAGAGTATCTTAGGAGGAGGGATT
+
CCDDCFFFFFCDGGGGGGGGGGHHHHHHHHHHHHGGGGHHHHHHHHHHHGHHHHHHHHHHHHHHHHHHHHHHHGGGGHHHGGGGGFBFHHGGHHHHHHHB@FHHHHHHGFD44??44BFEF/E@----<9---9BB000:<FFFFCC----9---.9:0./<..0000000000000<0000/0-<9.900000000.<00000:00<0<00:0<000./.0.00:000000<0000<0000/....-.//
@M03495:530:000000000-LYBTV:1:2106:19202:14445 2:N:0:GTGACGTT+ATCTGGGA
ATATTTTGCCGTTGATAAACCAGCCTCCAAAGCTCACATGCTGACAGATCGGAAGAGCGTCGTGTAGGGAAAGAGTGTTCCCAGATGTGGAGATCTCGGTGGGGGCCGGATCATTTAAAAAAAAAAAAAAAAAGCGAAATGTGGGTGGCTGAAGTGACGAGAATAGCAAAGCCAGTGACGAATAGAACAATGATCACGCGACGACAGCGTAATACGTGTATTGAGTACTATCGTGTCCGATTGACTCATGA
+
CCCCCFFFFFDCGGGGGGGGGGHHGHHHHHHHHHHHHHHHHHHHHHHHHHHGGGGHHHGGGGFFBBFGGHHHHHHGHDDBFHHHFHFB@33133@4@1?1?E/>>///////02222FGGEGF/@--------...9--<1110...-....001011..-..01<1110//./.<0<1.<-.<0110//001<1</.<-----<--.-.99.11.<///11110<111111</../:.<...<11<<111
@M03495:530:000000000-LYBTV:1:2106:29469:14445 2:N:0:GTGACGTT+ATCTGGGA
ATATTTTGCCGTTGATAAACCAGCTAATCCTGAAAAAAAAATCAAAGCTAAAAACTACAATGCTAAGACCACGATGTGACTGCTATCAAAGTTAGATATATATGTAAATTATTCATCTGTCAAATCCTAGAATTATATCATACCTGCTCCAGCAATCACGACCTGTAATGGTTTAGTGGGTTGTTCACTGTTTCTGAAAAATGAAGATAGTTGTCCAGCTTCCAAAAAGTTTATTGTGTTTTCTAGTGGAG
+
B?ABCFFFFFCBGGGGGGGGGGHHHHHHGFHHGHGHHGGFFHFGHHHBGHHHEDEFHHHFHFFHHGHHHHGEGGHGFGHHGF3FDG3FGFHHHHGHHGHFHHHHFEHHHHHHHHFHHBHHHHHHHHHHHBFFHHHHGHHGHHHFHFF2BFGFHFCHHHHGGGGGHGF?FGGFDGHF1FGEAFFGHHBGHHH0<DHGH0GFCCF0=00GFHH0C:CFFHFHHHHHBCAAEBFBFEGFGFB/CF0CFF;F:9E
@M03495:530:000000000-LYBTV:1:2106:21869:14458 2:N:0:GTGACGTT+ATCTGGGA
ATATTTTGCCGTTGATAAACCAGGACTCAGGCTGGACCAAAGCTCACATGCTGACAGATCGGAAGAGCGTCGTGTAGGGAAAGAGTGTTCCCAGATGTGTAGATATCGGTGGTGGGCGGATCATTAAAAAAAAAAAAAAAGAATAGAACGTAGTGGGAGGCAGCAATAGAGAATCAGCCCCAAAGGTAGTCACTCTGCGGCGGTATCCAATTACATGTACGATACAATCGTGAGGTGAGATTGGCAAATAC
+
DCCCDFFFFFCCGGGGGGGGGGHGHHGFHHHHHHGHHHHHHHHHHHHHHHHHHHHHHHHHHGGGGGHHGGGGEEFGGHGFHGHHHBG4@BFHFHHHGE444B444D?/>/>?////?/////@>>22>=F@FFG-A----...0;0000...;:/...9-...:./:0:000000900/.:...//000000000090:-----..;009000:000000...;900;B.../../:0.0000./00.000
@M03495:530:000000000-LYBTV:1:2106:4977:14459 2:N:0:GTGACGTT+ATCTGGGA
ATATTTTGCCGTTGATAAACCAGCTAATCCTGAAAAAAAAATCAAAGCTAAAAACTACAATGCTAAGACCACGATGTGACTGCTATCAAAGTTAGATATATATGTAAATTATTCATCTGTCAAATCCTAGAATTATATCATACCTGCTCCAGCAATCACGACCTGTAATGGTTTAGTGGGTTGTTCACTGTTTCTGAAAAATGAAGATAGTTGTCCAGCTTCCAAAAAGTTTATTGTGTTTTCTAGTGGAG
+
CBCCCFFFFFCCGGGGGGGGGGHHHHHHHHHHHHHHHGGGGHHGHHEHHHHHHHGGHHHHHHHHHHHHHHHHGGHGHHHHHFFHHHGHHHHHHHHHHHHHHHHHHHHHHHHHHHHHGHHHHHHHHHHHHHHHHHHHHHHHHHHHHHHHGHHHHHHHHHHGGGGGEHHGHHHGHHHHGHHA>FFDHHHHHHHHFHHGHHFHHHHFDHGHGHHHGHHFHHHGGHHHHHG.ECFGGGFFGGFEGGFGGGFFEFG
@M03495:530:000000000-LYBTV:1:2106:16122:14466 2:N:0:GTGACGTT+ATCTGGGA
ATATTTTGCCGTTGATAAACCAGCTAATCCTGAAAAAAAAATCAAAGCTAAAAACTACAATGCTAAGACCACGATGTGACTGCTATCAAAGTTAGATATATATGTAAATTATTCATCTGTCAAATCCTAGAATTATATCATACCTGCTCCAGCAATCACGACCTGTAATGGTTTAGTGGGTTGTTCACTGTTTCTGAAAAATGAAGATAGTTGTCCAGCTTCCAAAAAGTTTATTGTGTTTTCTAGTGGAG
+
CBBCCFFFFFCCGGGGGGGGGGHHHHHHHHHHHHHHHGGGGHFHHHHHHGHHHHGGHHHHGHHHHFHHHHHHGGHGHBHFHFHHHHHHHHHHHHHHHHHHGHHHHHHHHHGHHHHHHHGHHHHHHHHHHHHHHHHHHHHHHHGFHHHHHFHHCCHHEHHGEFGDHHHFHHHHHFHFGGFHGGGGHHHHHHFHGGHHHDGFHHGFDGFHGHGCGFGBGFFEHHCFHFH?DBFGFGGGGGFFGFGGGGFF.;A
@M03495:530:000000000-LYBTV:1:2106:4560:14477 2:N:0:GTGACGTT+ATCTGGGA
ATATTTTGCCGTTGACAAACCAGCTAATCCTGAAAAAAAAATCAAAGCTAAAAACTACAATGCTAAGACCACGATGTGACTGCTATCAAAGTTAGATATATATGTAAATTATTCATCTGTCAAATCCTAGAATTATATCATACCTGCTCCAGCAATCACGACCTGTAATGGTTTAGTGGGTTGTTCACTGTTTCTGAAAAATGAAGATAGTTGTCCAGCTTCCAAAAAGTTTATTGTGTTTTCTAGTGGAG
+
BAABBFFFFFBBGGGGGFGGFGHHHHHHCGHHHHHHHGGGGHGHHGHGHHHHBHGFGHHHHHHHHFFHHHHHGGHGHGFEGDGHHGHHHFHGHHHHHHHHHGHHHHHHHHHHHHHGHHGFHHHHHHGHHHGHHHHHHHHHHHHHGHHGHHHHFHFFFFHGGGGGHGFGHHG?FCHHD1CGFEGGFFHFHGHGDFHHHBFGHHH0CGFHHHHFHHGEFGBBHFCFCGEEDFGG0BFGGB9BBFBBFGBBFGE
@M03495:530:000000000-LYBTV:1:2106:6809:14487 2:N:0:GTGACGTT+ATCTGGGA
ATATTTTGCCGTTGATAAACCACCCTCCCTGTGGTCGTTATCTTGCTCCTTCTGTCGTCAACGAATTTACTAATTCCAAAGCTCCATGCTGACAGATCGGAAGAGCGTCGTGTAGGGAAAGAGTGTTCCCAGATGTGGAGATTTAGGGGGGCGCCGGGTCATTTAAAAAAAACAAGCAGACTGTCGCCTCGTCGTCGCCAAGGCGCTTCTCACGTTGCGCAGGTGGTTATCACAGTATCGTGACACACACG
+
ABCCCFFFFFCBG2GGGGGGGGGGGHHGGHHHGHHHGGGHHHHHHHHHHHHHHHHHGGGHGHFGGHHHGHHFHHHHHHHHHHHHHHHGHHFHHGGCGHHGGGGHHHGGGGGG?FGFGGGHFFHDD?3BFFGGFFH3F2?/222222<@//;----;--.;.:B/;9B/9---.../.;//.9/:/...;.;.:-:.--9.-...---.9////..9:.---:9./.9./:/;//;////.;;/.///...-
@M03495:530:000000000-LYBTV:1:2106:22403:14493 2:N:0:GTGACGTT+ATCTGGGA
ATATTTTGCCGTTGATAAACCAGCTAATCCTGAAAAAAAAATCAAAGCTAAAAACTACAATGCTAAGACCACGATGTGACTGCTATCAAAGTTAGATATATATGTAAATTATTCATCTGTCAAATCCTAGAATTATATCATACCTGCTCCAGCAATCACGACCTGTAATGGTTTAGTGGGTTGTTCACTGTTTCTGAAAAATGAAGATAGTTGTCCAGCTTCCAAAAAGTTTATTGTGTTTTCTAGTGGAG
+
A?1AAFDFFFDAGFGFGFGGGCGHGFFHHHHHHHHHHGGGGFFGHHHHHHGHFFGHGHHHGHEHFDFHGFGHGEGE>GGHD@GHHFFFFGEGFHHHHFGFGHGGHGHFFGHHEHFHHHHHGHHFFHHHHHEHHHHHGHHHHHHCFHCHFGHHEF0GHHHGECGGHHGHHGHHFFFG>DFECGGGHGFHHHHHHGFHFFFHCGHGGFFHFFCBGHHHGH/0CC/C0;.CCFG0CFFFFFFBFFGEGFFFGFE
@M03495:530:000000000-LYBTV:1:2106:28951:14493 2:N:0:GTGACGTT+ATCTGGGA
ATATTTTGCCGTTGATAAACCACCCTCCCTGTGCCAAAGCTCACATGCTGACAGATCGGAAGAGCGTCGTGTAGGGAAAGAGTGTTCCCAGATGTGTAGAGCTCGGGGGTGGGCGGGTTATTTAAAAAATAATCACAAGTTAGCACCAATAAGGATCCACAGATCGGAAAATAGTCTGGCAGGTATACATCGACTAAATGGAGTGATATCTCAGCAGAGTAGCACTATTGACTGATTGCAAGCTGCGTTGC
+
BBAABFFFFFBBGGGGGGGFFGCGGHHGCGHHFHGHHHGHHGHHHHFFHHEFHFFFFHEGG?GFFCGGGGGCHFHAGEGHGGBF4B@F3GHEHF@F@4343433////////////-<.<<000000<A.;0000/00.000;000..::0;0000//0//./0/....-/09000////.:-.9/:////./-9-/://9/././/////://:/./9/////////9//9//9;//////.;//-.9-.
@M03495:530:000000000-LYBTV:1:2106:11078:14497 2:N:0:GTGACGTT+ATCTGGGA
ATATTTTGCCGTTGATAAACCAGCTAATCCTGAAAAAAAAATCAAAGCTAAAAACTACAATGCTAAGACCACGATGTGACTGCTATCAAAGTTAGATATATATGTAAATTATTCATCTGTCAAATCCTAGAATTATATCATACCTGCTCCAGCAATCACGACCTGTAATGGTTTAGTGGGTTGTTCACTGTTTCTGAAAAATGAAGATAGTTGTCCAGCTTCCAAAAAGTTTATTGTGTTTTCTAGTGGAG
+
CCBBCFFFFFCCGGGGGGGGGGHHHHHHHHHHHHHHHGGGGHFHHHGHHHGHHHGHHHHHHHHHHHHHHGHHDFHGHHHHFHGHHHHHHHHHHHHHHHHHHHHHHHHHHHHHHHHHHHHHHHHHHHHHHHHHHHHHGHHHHHHCGHHFHHHHFHHHHHHGGGGGFHHHHHHGHHHHFHHHGGFDGHHHHHGHHHHHHBHHHHHGFHHHHHHEGHGHHHHHGHHHHHHGG0BBFFGGGGCGFGFGFFGGGGE
@M03495:530:000000000-LYBTV:1:2106:20484:14497 2:N:0:GTGACGTT+ATCTGGGA
ATATTTTGCCGTTGATAAACCACCCTCCCTGTGGTCGTTATCTTGCTCCTTCTGTCGTCAACGAATTTACTAATTCCAAAGCTCACATGCTGACAGATCGGAAGAGCGTCGTGTAGGGAAAGAGTGTTCCCAGATGTGTAGATCTGGGTGGGGGGCGGATGATTAAAGAAAAAAAACATAAATATGTCGTAAACTGGTGTAAGGGTATGAAGCAGATGAGAGCGTCTACAGCCACTGCATGCACTTGAGAC
+
CCCCDFFFFFDCGGGGGGGGGGGGGHHGGHHHHHGHGGGHHGHHHHHHHHHHHHHHGGGHGHGGGHHHHHHHHHHHHHHHHHHHHHHHHHFHHHHHHHHHGGGGGHHGGGGEG?BFGGHHHHGHGHF3DGGHHFHHFH3D2222222@FCG/</<-<--9-00<00000.</.-9<..<0B00:0000.....000/0/.000<..:000000://000000.-....0000.</0:00000000:000.0
@M03495:530:000000000-LYBTV:1:2106:15366:14498 2:N:0:GTGACGTT+ATCTGGGA
ATATTTTGCCGTTGATAAACCAGCTAATCCTGAAAAAAAAATCAAAGCTAAAAACTACAATGCTAAGACCACGATGTGACTGCTATCAAAGTTAGATATATATGTAAATTATTCATCTGTCAAATCCTAGAATTATATCATACCTGCTCCAGCAATCACGACCTGTAATGGTTTAGTGGGTTGTTCACTGTTTCTGAAAAATGAAGATAGTTGTCCAGCTTCCAAAAAGTTTATTGTGTTTTCTAGTGGAG
+
BAABBFFFFFBBGGGGGGGGGGHHHHHHHHHHHHHHHGGGGHHHHHHHHHHGHHGHHHHHHHHHHFHHHHHHGGHGHHHHHHHHHHHHHHHHFHGHHHHHHHHHHHHHHHHHHHHHHHHHHHHHHHHHHHHHHHHHHHHHHGFHHHHHHHHGHGHHFHHGGGGGHHHGHHHHHGHHGBFHGGGDGHHHHHHHHHHHHFHGHHHHGHGGHFHHHHHGHHHHHGHECGEGGGGGFGGGFGGGGGFGGGB0?F?
@M03495:530:000000000-LYBTV:1:2106:8839:14518 2:N:0:GTGACGTT+ATCTGGGA
ATATTTTGCCGTTGATAAACCAGCTAATCCTGAAAAAAAAATCAAAGCTAAAAACTACAATGCTAAGACCACGATGTGACTGCTATCAAAGTTAGATATATATGTAAATTATTCATCTGTCAAATCCTAGAATTATATCATACCTGCTCCAGCAATCACGACCTGTAATGGTTTAGTGGGTTGTTCACTGTTTCTGAAAAATGAAGATAGTTGTCCAGCTTCCAAAAAGTTTATTGTGTTTTCTAGTGGAG
+
BBB@BFFFFFB>E2FGGGGGFGHHGHHHHHHHHHHGFGEGCFHFHHFGHHHGHHGHHFFHGEHHGHHGHHHHFCGGHGHHFFFHGHHHHEFHHFHHHHHHHHHHHHFHHHHHHHHFHFHHGHHGHHHGGHHHHFHHHHGGHHH0FFCFHHHGGFFHHGHCACCGHHHHHHGDFGHHDFHEAFCGHH1DGEDGDGHHFHHGHHGHHHHFGGHHHHHEFFEHFHHE00.CGFFGGGGGGGGGGGGGGFGBF0E
@M03495:530:000000000-LYBTV:1:2106:23654:14541 2:N:0:GTGACGTT+ATCTGGGA
ATATTTTGCCGTTGATAAACCAGCTAATCCTGAAAAAAAAATTAAAACTTAAAACTAAAATGCTAAAACCACCAATGTAATGCTTACAAAGGTTAATATAAATGGAAATTAATCATTTGTCAAATCCTTAGAATTTAACATAACCTCTTCAAGAATTACTGCCTTTAATGGGTTTGGGGGTTGGTCAACTGTTCCTAAAAAAGAAGGTTGTTGTCCAGGTTCCAAAAAGGTTATTTTGGTTTTTAGGGGAG
+
BBBBBFFFFFBBGGGGGGFGGGGHHHHHHHHHHHHHHGGGE133D55335BFGH33533B5A55555@3>111113@44444444@33@B32B3334@444@4433BF3G34B44B444444FB43B4443B4B444444?33223223B333?FD222222@2222222?0FF////>@-<--<00000/==<000;<CF-...:.:0/.;./0;0//9;0;90CAE..;BB0;000999A...//.;.-
@M03495:530:000000000-LYBTV:1:2106:16317:14547 2:N:0:GTGACGTT+ATCTGGGA
ATATTTTGCCGTTGATAAACCACCCTCCCTGTGGTCGTTATCTTGCTCCTTCTGTCGTCAACGAATTTACTAATTCCAAAGCTCACATGCTGACAGATCGGAAGAGCGTCGTGTAGGGAAAGAGTGTTCCCAGATGTGTAGAGTACGGGGGGGGCGGGGTCATTTAAAAAAAAAAAAGGAGACTAGTACTAGTGGAACGGAGATAGATAAGAGAGTGATCGTAAAACATGTTACTTACATAACTTAGATTG
+
DDCDDFFFFFDCGGGGGGGGGGGGGHHGGHHHHHHHGGGHHHHHHHHHHHHHHHHHGGGHGHGGGHHHHHHHHHHGHHHHGHHHHHHHHHHHGHHHHHHHGGGGHHHGGGGEG?GFHGHHHHFHGHDBFHFGFHHHBDDB2@2222///<---<------.:0<00:0:<>@CA---../..<0:00<000000:0<0....9/000000000/.<0000.:...00900000000<000:0<0000000:
@M03495:530:000000000-LYBTV:1:2106:6418:14549 2:N:0:GTGACGTT+ATCTGGGA
ATATTTTGCCGTTGATAAACCAGGATCAGGTGGACCAAAGCTCACATGCTGACAGATCGGAAGAGCGTCGTGGAGGGAAAGAGTGTTCCCAGATGTGTTGCTCCTGGCGGCGGGGGGGTGATTAGAAAAAAAAGAATGAGTACGAAGGAAGGGGGGCTGGCGACAATCAATAGTAGAAGAACGAGCACTGGGAGGGGAGTAGTAACACGCTCCCTGCATGGACTCTGTGAACTGCTGACGGTACACGTGCA
+
AAABBFFFFFBAFEGGGGGFGGHGHHHHHHGHGHHGHGGHHHBGFHHGFDGDCGEFGHHGEGGGHHFEEFEG1?FDE?BFFGBGH44@BF@3?@34443/43333330>>//B/------9/9/;/:/;A---..9//:///;...;../...-----...-----9///////9//////9...--./:..;.---.-9///9//:/.-...../..//.///////////;//9//..-.:9//.9.:9
@M03495:530:000000000-LYBTV:1:2106:18541:14565 2:N:0:GTGACGTT+ATCTGGGA
ATATTTTGCCGTTGATAAACCAGCTAATCCTGAAAAAAAAATCAAAGCTAAAAACTACAATGCTAAGACCACGATGTGACTGCTATCAAAGTTAGATATATATGTAAATTATTCATCTGTCAAATCCTAGAATTATATCATACCTGCTCCAGCAATCACGACCTGTAATGGTTTAGTGGGTTGTTCACTGTTTCTGAAAAATGAAGATAGTTGTCCAGCTTCCAAAAAGTTTATTGTGTTTTCTAGTGGAG
+
BBAABFFFFFBBGGGGGGGGGGHHHCHFGHHHGHHHHGGGGHHHHEBEGHGHHHGHHHHHHHHHHHHHHGHHGGHGHHHFHHCGHHHHHHHDGHHHHHHHHHHHHHHHHHHHHEHHHGHHHHHHHHFHHHHGHHHHHHHHHHFFGFGGHHHGFHFHHHHGDGGGHGHGGGFGHHHG1GFEDFGDHHGHHFGFGGHFEHHHHHHHHHGHGHHHGHGHHFCC0CCBGBCEGFGGFGGGFF:FFB0FFGGBFBE
@M03495:530:000000000-LYBTV:1:2106:7181:14566 2:N:0:GTGACGTT+ATCTGGGA
ATATTTTGCCGTTGATAAACCACCCTCCCTGTGGTCGTTATCTTGCTCCTTCTGTCGTCAACGAATTTACTAATTCCAAAGCTCACATGCTGACAGATCGGAAGAGCGTCGTGTAGGGAAAGAGTGTTCCCAGATGTGTAGATCTCGGAGGTGGGGGGGGCAATAAAAAAAAAAACAAGCAGCACACGCGAGGTGGCAGTACTCGGTCGACAACATCGGAAGAGTGTCGGGTGAGACAGTAGTGCAGACAA
+
CCCCCFFFFFCCGGGGGGGGGGGGGHHGGHHHHHHHGGGHHHFHHHHHHHHHHHHGGGGHGHGGGHHHHHHGGHHGHHHHHHHHHGHHHHHHFHHHHHHGGGGGHHHGGGFFG?FGHGHHHHGHGH3BDGHGHHHFBGD3F22@220=/>/?////<----:.000;09---9-9A.././//;./.------...9/./0099....-9-.-../0...:...00;0.--.;9.009/;000/0000./;
@M03495:530:000000000-LYBTV:1:2106:28175:14571 2:N:0:GTGACGTT+ATCTGGGA
ATATTTTGCCGTTGATAAACCAGCTAATCCTGAAAAAAAAATCAAAGCTAAAAACTACAATGCTAAGACCACGATGTGACTGCTATCAAAGTTAGATATATATGTAAATTATTCATCTGTCAAATCCTAGAATTATATCATACCTGCTCCAGCAATCACGACCTGTAATGGTTTAGTGGGTTGTTCACTGTTTCTGACAAATGACGATAGTTGTCCAGCTTCAAAAAAGTTTATTGTGTTTTCTAGTGGAG
+
AA3AAFFFFFBAEECGFGFGGFHCGGHGCHHGFBGHFGCEGH33B3ABGGGHGHDFGHHGBHFFHEFGFFHHGEEF?4EDEG3EGD?GFFHHDH@BGFHHFHHHDFGHHHHHHFHHHHHHHFD4FGHFEBFFFHHGHHHHHH1FFHFFGHHHEHGHFGHGGGGGBFG1FFH1F<GGGHGGEA@DFF10=GDDGGGHF0<GFGHF0;;EEAGGCF0:CHFEC:00;0.9;BFFFFGGFB999FBF9BBFAFF
@M03495:530:000000000-LYBTV:1:2106:16026:14575 2:N:0:GTGACGTT+ATCTGGGA
ATATTTTGCCGTTGATAAACCAGGATCAGGTGGACCAAAGCTCACATGCTGACAGATCGGAAGAGCGTCGTGTAGGGAAAGAGTGTTCCCAGATGTGTAGATATCGGTGGGGGGCGGATCATTAAAAAAAAAAAACACACAGCACTATAAAAGAATTGACTAGTACCGACGAGTAGTGGAAGAACTGCGGAGTCGTGTTGTGTGGTGAATTAGAGCGCGCGTTAGTCACGTACTGAGTTGTACGCAACAGG
+
DDDDDFFFFFDDGGGGGGGGGGHGHHHHHHHHGEHHHHHHHHHHHHHHHHHHHHHHHHHGEGGHHHGGGGEEBFGHGHHHHFHFHFGGFHHHHHHG4B43444@41>?>////-;:--:-.:000::FFCD->99...9..../.0:000000;;00000000000:..----..00/.00/.//000.---./-..;..;./..::000:000:0-------..0000.;:..000000000...:-./.
@M03495:530:000000000-LYBTV:1:2106:18196:14576 2:N:0:GTGACGTT+ATCTGGGA
ATATTTTGCCGTTGATAAACCAGGACTCAGGCGGACCAAAGCTCACATGCTGACAGATCGGAAGAGCGTCGTGTAGGGAAAGAGTGTTCCCAGATGTGTAGATCTCGGGGGGCGCCGGATAAGTAAAAAAAAAAAAAGAAAAAGGAGATGGGGGGCGACGTGAGAAGGAGGAGCAGTCAGAAACAGCGTATAGCTGGACCTGGAAGTTGTAGTAGTGGGTATAAGAACATGGAGAGCAGTGTCAGACTGCG
+
CBCCDFFFFFCBGGGGGGGGGGHGHHHHHHHHGGGGGHHHHHHHHHHHHHHHHHHHHHHHGFGGHHHGGGGFG?FGHGGHHHHHGHB4BGHFHHHH444?3?4?DFC//<B--<-----9.00<0<<FF9=CB-->-...:/.../../0:..-------<...00/.......</0000000///.-..<00000/..///./0/:000000000:..<0000000//00/0/0..0/0000000000/.
@M03495:530:000000000-LYBTV:1:2106:19324:14600 2:N:0:GTGACGTT+ATCTGGGA
ATATTTTGCCGTTGATAAACCAGCTAATCCTGAAAAAAAAATCAAAGCTAAAAACTACAATGCTAAGACCACGATGTGACTGCTATCAAAGTTAGATATATATGTAAATTATTCATCTGTCAAATCCTAGAATTATATCATACCTGCTCCAGCAATCACGACCTGTAATGGTTTAGTGGGTTGTTCACTGTTTCTGAAAAATGAAGATAGTTGTCCAGCTTCCAAAAAGTTTATTGTGTTTTCTAGTGGAG
+
CBBCCFFFFFCCGGGGGGGGGGHHHHHFHHHHHHHHHGGGGHGHHHGHHGHGHHGGHHHHHHGHHGHHHHHHGGHGHHHHHHGHHHHHHHHHHHHHGHHHHHHHHHHHHHHHHHHHHHHHHGHHHHHHHHHHHHHHHHHHHHHHHHHHHHHHHHFHHHHGGGGGHHHFHGHGHHHHGHHHGGGGFHGHFHHHHHHHHHHGHHHFDFFHHHFEHHFHEHFHGHHGF0CEECFFGGGGGFFFGC0FGGGGG0C
@M03495:530:000000000-LYBTV:1:2106:6715:14616 2:N:0:GTGACGTT+ATCTGGGA
ATATTTTGCCGTTGATAAACCACCCTCCCTGTGGTCGTTATCTTGCTCCTTCTGTCGTCAACGATTTACTAATTCCAAAGCTCACATGCTGACAGATCGGAAGAGCGTCGTGTAGGGAAAGAGTGTTCCCAGATGTGTAGAGCTCGGGGGGCGCCGGATGCGTAAAAAAAAAAAATAATGACAATAGTACGACGCATTGACCTAGCTATATAAGCACGACACATAGTCGTATCATACCACGCGAAGGTTAA
+
BBBCBFFFFFCAGGGGGGGGGGGGGHHGGHHHHHHHGGGHHHHHHHHHHHFHHHHHGGGHGHGGHGFHHHHHHHHHHHHEHHHHHHHHHHHGHFHHHHHGGGGHHHGGGGEG?BFGGGHHHHHGH??FFHHHHHHHG33322222/</<C9-9--:--.-/-..9.:9@-C-@--./9;///////////.:.;--..////////////9;B////-.---//////.9././///9//;.----./;//
@M03495:530:000000000-LYBTV:1:2106:16630:14620 2:N:0:GTGACGTT+ATCTGGGA
ATATTTTGCCGTTGATAAACCAGCTAATCCTGAAAAAAAAATCAAAGCTAAAAACTACAATGCTAAGACCACGATGTGACTGCTATCAAAGTTAGATATATATGTAAATTATTCATCTGTCAAATCCTAGAATTATATCATACCTGCTCCAGCAATCACGACCTGTAATGGTTTAGTGGGTTGTTCACTGTTTCTGAAAAATGAAGATAGTTGTCCAGCTTCCAAAAAGTTTATTGTGTTTTCTAGTGGAG
+
AA3AAFFFFFBAEFGGGGGGGGHHHHHHFHHHHHHHHGGGGHHHHEHCHFHDGHDHHHHFFFHHHHHHHHHHGGHGCHHHFFFHHHBGBDGFHHHHHHGHGHHHFHHHGEHHHHHHHHHHHHHHGFGHHHFHHHHHHHHHHHHHHHFHHHHHHHHFFGHGDCGGHHHHGHGFHGHHDGFEEGGGHHHFHHHHFFGHHFHHHHHHGHHHHBGHGHEFHHHECG/;00;9D;FFGGFCFFCBFFBFFF0B?FF
@M03495:530:000000000-LYBTV:1:2106:9896:14627 2:N:0:GTGACGTT+ATCTGGGA
ATATTTTGCCGTTGATAAACCACCCTCCCTGTGGTCGTTATCTTGCTCCTTCTGTCGTCAACGAATTTACTAATTCCAAAGCTCACATGCTGACAGATCGGAAGAGCGTCGTGTAGGGAAAGAGTGTTCCCAGATGTGTAGATCTCGGTGGGCGCCGGATCATTAAAAAAAAAAAAACATATAAAAGGGCAGCGCACAGACTAATAACAGTACGGCTAGGGTATAGCGTATAATGTACAACAATAGCACTA
+
CCCCCFFFFFDBGGGGGGGGGGGGGHHGGHHHHHGHGGGHHHHHHHHHHHHHHHHHGGGHGHGGGHHHHHHHHHHHHHHHHHHHGHHHHHHHHHHHHHHHGGGGHHHGGGGFG?FFHGHHHHHHGHF3DGHHHHHFFG??2>2D2@=//?A@/<//>--.<.00000=D-A@CG-<-..00000000....<.-----/0.000000000000..--9..<//0000-<..0000000:0<..0<00000<
@M03495:530:000000000-LYBTV:1:2106:24144:14645 2:N:0:GTGACGTT+ATCTGGGA
ATATTTTGCCGTTGATAAACCAGCTAATCCTGAAAAAAAAATCAAAGCTAAAAACTACGATGCTAAGACCACGATGTGACTGCTATCAAAGTTAGATATATATGTAAATTATTCATCTGTCAAATCCTAGAATTATATCATACCTGCTCCAGCAATCACGACCTGTAATGGTTTAGTGGGTTGTTCACTGTTTCTGAAAAATGAAGATAGTTGTCCAGCTTCCAAAAAGTTTATTGTGTTTTCTAGTGGAG
+
BAABBFFBFFDAGGCGFBFGGGHCHHHFFBHCD3FFFGCEGHGHHGBEGHFDGGAGHFGGHEGGEFHHFBCFGGHAGGFFHDHDGFGHFFFGFHHGFHFFEHHEFHHHGHHHHFHHHHHHHFHHHGHHHHHHHHHHHHHHHHHFFGGHHEHFBGFHHFF/?CGFHHHBGHHDGGH1>>0FFGCAGHGHHHHHHFFGFGGHFHHFF00CCCHBGGH0GHFGHHCFF09..0;BBFGEGGBBBBBFGGGGAF.
@M03495:530:000000000-LYBTV:1:2106:6274:14645 2:N:0:GTGACGTT+ATCTGGGA
ATATTTTGCCGTTGATAAACCAGCTAATCCTGAAAAAAAAATCAAAGCTAAAAACTACAATGCTAAGACCACGATGTGACTGCTATCAAAGTTAGATATATATGTAAATTATTCATCTGTCAAATCCTAGAATTATATCATACCTGCTCCAGCAATCACGACCTGTAATGGTTTAGTGGGTTGTTCACTGTTTCTGAAAAATGAAGATAGTTGTCCAGCTTCCAAAAAGTTTATTGTGTTTTCTAGTGGAG
+
AABABFFFFFBAAGGGGFGGGGDHHHHHHHHGHHHGHGGGGHHHFHHHHHFFFFFGHHBGFHHHHHHHHHHHGGFGGHHHHHGHHFHHFHHHFHHHHHHHHHHHEGHHGHGHGHHHFHGHHHHHHFHHHGHFHHHHHGHHGHHFHHGFHHHHHHFFHGHDCGGGGGHHHHGHHHHGHHHEEFGGHGGFHHDHBGGFHHHHGHHBGF;FFBG0GF0;:/C0GHFFCGAAFFFGGGGGGGGEF9BBF09B.0C
@M03495:530:000000000-LYBTV:1:2106:7289:14648 2:N:0:GTGACGTT+ATCTGGGA
ATATTTTGCCGTTGATAAACCAGCTAATCCTGAAAAAAAAATCAAAGCTAAAAACTACAATGCTAAGACCACGATGTGACTGCTATCAAAGTTAGATATATATGTAAATTATTCATCTGTCAAATCCTAGAATTATATCATACCTGCTCCAGCAATCACTTAATGGTTTAGTGGGTTGTTCACTGTTTCTGAAAAATGAAGATAGTTGTCCAGCTTCCAAAAAGTTTATTGTGTTTTCTAGTGGAGGTCTT
+
CCCCCFFFFFCBGGGGGGGGGGHHHHHHHHHHHHHCHGGGGHHHHHFHHHHHHHGHHHHHHHHHHFGFHHHHGGHGHGHHHGHHHHHHHHHHHHHHHHHHHHHHHHHHHHHHHHHHGHHHHHHHHHHHHHHHHHHHHHGHHHHHHHHGHHHHHHHHHHHHHHHHHHHHHHHHHHHGGGGHHHHGGGHHHHHFHFHHHHBGHFHHHHHHHGHGHGGHGFFHHGGGCGHGHHGHHFBFGFFGGFGFBEGGGGF
@M03495:530:000000000-LYBTV:1:2106:23354:14655 2:N:0:GTGACGTT+ATCTGGGA
ATATTTTGCCGTTGATAAACCAGCTAATCCTGAAAAAAAAATCAAAGCTAAAAACTACAATGCTAAGACCACGATGTGACTGCTATCAAAGTTAGATATATATGTAAATTATTCATCTGTCAAATCCTAGAATTATATCATACCTGCTCCAGCAATCACGACCTGTAATGGTTTAGTGGGTTGTTCACTGTTTCTGAAAAATGAAGATAGTTGTCCAGCTTCCAAAAAGTTTATTGTGTTTTCTAGTGGAG
+
CBCCCFFFFFCCGGGBGGGGGGHHHGHHHHHHHHHHHGGGGHHHHGHFHHFFGHEFHHGHFHHGHHHHFGGHGGHEFFHFGDGHGHHHHHGFHHHHHHHHHHHHGHHHGHHHHHHHGFHHHHHGHHEHHHHHHHHHHHHHHHHFHHGHGHHHGHHHHHHGEFCGHBGGGHHDHHFGDGGHDEFEHHHHHHHHHHHHHHHH<GHHBFEHHHHHHHEGHHHHGFFGGHFGG;FFCBFGGFFFFFCGFGGGFGG
@M03495:530:000000000-LYBTV:1:2106:6099:14659 2:N:0:GTGACGTT+ATCTGGGA
ATATTTTGCCTGATAAACCAGCTAATCCTGAAAAAAAAATCAAAGCTAAAAACTACAATGCTAAGACCACGATGTGACTGCTATCAAAGTTAGATATATATGTAAATTATTCATCTGTCAAATCCTAGAATTATATCATACCTGCTCCAGCAATCACGACCTGTAATGGTTTAGTGGGTTGTTCACTGTTTCTGAAAAATGAAGATAGTTGTCCAGCTTCCAAAAAGTTTATTGTGTTTTCTAGTGGAGGT
+
BABABFFFFFFFGGGGGGGGGGHHHHHHHHGHHHHGGGGHGHHGHGHHHHGHGHHHHHHHHGHGHHGHHHGGHGFEHGFGFHHGHHHHHHHHGHHHHHHHHHHHHHHHHHHHHHHHGHHHHHHHHHHHHHGHHHGHHHHHHFHHFHFFGHGHHHHHFDECGEHFHFHHGFGFHH1FGHDFGDHHHHHHHH1GHGGHHHHGHHHGDGHHGFHHFGGGCBGHGHHGEHGFFHGGGFGFGGFGGGFBBFFGGD.
@M03495:530:000000000-LYBTV:1:2106:14222:14677 2:N:0:GTGACGTT+ATCTGGGA
ATATTTTGCCGTTGATAAACCAGGACTCAGGCTGGACCAAAGCTCACATGCTGACAGATCGGAAGAGCGTCGTGTAGGGAAAGAGTGTTCCCAGATGTGTAGGTCTCGGTGGGGGCCGGGTCGTTTTAAAAAAAAAAGAAGTACACAGTACGGACCCAGAGGTTAGGAATGGAGCAAGACACTTCACGCTGCTGGTCTGAGCGGGTCGCCCCCTCTGAGCTGGATCTGTATGTGCGGGACTATAAGCTGTT
+
BBCBCFFFFFCCG?GGGGGGGGGGHHHHHHHHGHGGFGEEHHGHHHGHHHHHHBBHHFHFHGGGGCFGGEFE>E1BDDC3GGHGFFG@BGGHGHEFEEG44333B44B/>?A//>///////</?//1?1?1<-<<-.../;0;;0:;000.:.A-..9.:.;/0.90;90/0/9.;//////:/;/.....99;////;F/---9:--..-:;.////////9///////////.----.////:B//:9
@M03495:530:000000000-LYBTV:1:2106:23770:14685 2:N:0:GTGACGTT+ATCTGGGA
ATATTTTGCCGTTGATAAACCAGCTAATCCTGAAAAAAAAATCAAAGCTAAAAACTACAATGCTAAGACCACGATGTGACTGCTATCAAAGTTAGATATATATGTAAATTATTCATCTGTCAAATCCTAGAATTATATCATACCTGCTCCAGCAATCACGACCTGTAATGGTTTAGTGGGTTGTTCACTGTTTCTGAAAAATGAAGATAGTTGTCCAGCTTCCAAAAAGTTTATTGTGTTTTCTAGTGGAG
+
B?ABBFFDFFBAGGGGGFGGGGHHHGHHHHHHHFHHHGGGGHHHHHHGHHHHHFEHHHHHHHHHHHHHHHHHGGHGHGHHGHHHHHHHHHGGHHHHHHHGHHHHHHHHHHHHHHHHHHHHGHGBFGGHHHHGHHEFFHHHHHHEGGHFHHFFHCFHGFHGDDGGHHHEHHHHHHHGGHFHFGGGHHHHHHDGGDGHHHEFCGGFB;CGFHFCHHFBGH/0CCCFGFEEEBFBFGGGFFFFGFFG00CFAFE
@M03495:530:000000000-LYBTV:1:2106:13224:14686 2:N:0:GTGACGTT+ATCTGGGA
ATATTTTGCCGTTGATAAACCAGCTAATCCTGAAAAAAAAATCAAAGCTAAAAACTACAATGCTAAGACCACGATGTGACTGCTATCAAAGTTAGATATATATGTAAATTATTCATCTGTCAAATCCTAGAATTATATCATACCTGCTCCAGCAATCACGACCTGTAATGGTTTAGTGGGTTGTTCACTGTTTCTGAAAAATGAAGATAGTTGTCCAGCTTCCAAAAAGTTTATTGTGTTTTCTAGTGGAG
+
CBCCCFFFFFCAEGGGGGGGGGHHGHGHHHHHHHGHHGGGGHGHHHGFHHHHHHGHHFHHHHHHHHHHGHHHGGHGFHHFHHFHHHFHHFHHHHHHHHHHHHHHHHHHHGHHFHHHHHHHGHHHHHHHHHHHHHHHHHHHHHHFHHHFFHGFEGGHFHHGGGGGHGHHHHHFGGHGGHHGGG?EHGGHHHGHHEHHGHFHFHHHGHGHHGHHHG0CCCHHFFFGCCGGDCBFGFGGGG;BFFGGGGFG?:.
@M03495:530:000000000-LYBTV:1:2106:13001:14693 2:N:0:GTGACGTT+ATCTGGGA
ATATTTTGCCGTTGATAAACCAGCTAATCCTGAAAAAAAAATCAAAGCTAAAAACTACAATGCTAAGACCACGATGTGACTGCTATCAAAGTTAGATATATATGTAAATTATTCATCTGTCAAATCCTAGAATTATATCATACCTGCTCCAGCAATCACGACCTGTAATGGTTTAGTGGGTTGTTCACTGTTTCTGAAAAATGAAGATAGTTGTCCAGCTTCCAAAAAGTTTATTGTGTTTTCTAGTGGAG
+
BAABBFFFFFBAGGGGGGGGGGHHHHHHHHHHHGHHHGGGGHFGHHHGHHHGHHGHHHHHHHHHGHHHHHHHGGHGHHHHGHGHHHGHHHGGGHHHGHHHHHHHGHHHHEHHGHHHHHHHHHHHHHHGHHGHHHHHHHHHHHHCGHHHHHHGGHHHHHHGGGGGHHGFHHHHHHHE1FFHGGGGHHHHHHHHHEGHHGHBGHHGDHFHGHHHHHHHHHHHGHHGBC.CDFFGGGGGGG/FGF0BFFGGGGG
@M03495:530:000000000-LYBTV:1:2106:24862:14694 2:N:0:GTGACGTT+ATCTGGGA
ATATTTTGCCGTTGATAAACCAGCTAATCCTGAAAAAAAAATCAAAGCTAAAAACTACAATGCTAAGACCACGATGTGACTGCTATCAAAGTTAGATATATATGTAAATTATTCATCTGTCAAATCCTAGAATTATATCATACCTGCTCCAGCAATCACGACCTGTAATGGTTTAGTGGGTTGTTCACTGTTTCTGAAAAATGAAGATAGTTGTCCAGCTTCCAAAAAGTTTATTGTGTTTTCTAGTGGAG
+
BBBBBFF5FFBAFGGGGGGGGGHGFHHHHHHHHHHFHGGGGHHHHHHHHHHHFFGHHFHHHHGGGEHHHEFHGGGGHFHHHHHHHHGHFHDGHH4GHHHHHHHHFHHHHHHHHGGHHHHHHGHGHHHGHHGHHHHFHHHHHHGFFHGHHGFHHHGHHHHDEDGGGFGHGHHFGHHFHHHHCFGFFGHEHBDGHHHHGBGHEGFH<CHFFHCGHHBCHEFEFGHG0C.;CBFBBFBB99;CFFBFGEGGECE
@M03495:530:000000000-LYBTV:1:2106:18712:14704 2:N:0:GTGACGTT+ATCTGGGA
ATATTTTGCCGTTGATAAACCAGCTAATCCTGAAAAAAAAATCAAAGCTAAAAACTACAATGCTAAGACCACGATGTGACTGCTATCAAAGTTAGATATATATGTAAATTATTCATCTGTCAAATCCTAGAATTATATCATACCTGCTCCAGCAATCACGACCTGTAATGGTTTAGTGGGTTGTTCACTGTTTCTGAAAAATGAAGATAGTTGTCCAGCTTCCAAAAAGTTTATTGTGTTTTCTAGTGGAG
+
DCDDDFFFFFCCGGGGGGGGGGHHHHHHHHHHHHHHHGGGGHGHHHHHHHHGHHGHHHHHHGHHHHHHHHHHGGHGHHHHHHHHHHHHHHHHHHHHHHHHHHHHHHHHHHHHHHGHHGHHHHHGHHHHHHGHHHHHHHHHHHHHGHHGHHHHHHHHHHHGGGGGHHHGGHHHHHHGGGFHDGGDHHGHHHHHHHHHHHHHHHHGHHGHHHHHHHHHHHHHHHHHFF.ADCFFGGFBFCBFGGGGFFFG.BE
@M03495:530:000000000-LYBTV:1:2106:19705:14707 2:N:0:GTGACGTT+ATCTGGGA
ATATTTTGCCGTTGATAAACCAGCTAATCCTGAAAAAAAAATCAAAGCTAAAAACTACAATGCTAAGACCACGATGTGACTGCTATCAAAGTTAGATATATATGTAAATTATTCATCTGTCAAATCCTAGAATTATATCATACCTGCTCCAGCAATCACGACCTGTAATGGTTTAGTGGGTTGTTCACTGTTTCTGAAAAATGAAGATAGTTGTCCAGCTTCCAAAAAGTTTATTGTGTTTTCTAGTGGAG
+
CBACCFFBBFCBGGGGGGGGGGHHHHHFHHHHHHHCHGGGGHHHGHHGHGGHFGGHHHHHGHHHHHHHHFHHGGHGHHHHHHFHHHGHHHHGEHFHGHHHHHHHHHHHHHHHHHHHHHHHHHHHHHHHHHHHHHHHGGHHHHHHHHFHGHHHHHGFFFHGGGGGHHHFHHHFHFHHGHHHGGGDHHGHHGGGHHHHGEHHGHHGHHHHHHFFFHHHHGF0GCCCGFEEEBFGGGGFGGFFGGFGGGGGG0A
@M03495:530:000000000-LYBTV:1:2106:3114:14711 2:N:0:GTGACGTT+ATCTGGGA
ATATTTTGCCGTTGATAAACCAGAACCATCCAAAGCTCACATGCTGACAGATCGGAAGAGCGTCGTGGAGGGAAAGAGTGTTCCCAGATGAGATGATTACGGTGGGGGCCGTGTCATTAAAAAAAAAAAAAGAAAATGTGTTACACAGTCCAGCAGTAGGAGTTAGAAATGTAGATCAGAACTTACCTCTGGTGGCGCGCGAGGGTGGTCACAACAGATTTGTACTGGTTCTGGTCGGAATAGAATTGAGG
+
BBA?AFFFFFBBGGGGGGGGGGHHHFHHHHHHHHFFHHHHHFHHHHFFGHFGHHG?FFHHEGFEFAE1BFECGHHEHF@F4B4GFGBGHH4334B@4443?/2?/////////B<>2>2@FFBC//<---A.C.:CC0000/00000.0:0:C//.0;000:B/0009000000000090;90000/990009...-.-------9.-:/B9//..;/9//B9//;///;9/////-;-9A//9///9//.
@M03495:530:000000000-LYBTV:1:2106:27057:14718 2:N:0:GTGACGTT+ATCTGGGA
ATATTTTGCCGTTGATAAACCACCCTCCCTGTGGTCGTTATCTTGCTCCTTCTGTCGTCAACGAATTTACTAATTCCAAAGCTCACATGCTGACAGATCGGAAGAGCGTCGTGTAGGGAAAGAGTGTTCCCAGATGTGTAGATCTCGGGGGGGGCGGGGTCATTATAAAAAAACAAAGAGAGGACCGTGTAGCGCGGAGATATGTCATAAAGTGCACAGAGTCGTGGCCAGAACATGAGGGCACATAGTAG
+
BCBBCFFFFFDDGGGGGGGGGGGGGHHGGHHHHHHHGGGHHHHHGHHHHGHHHHHHGGGHGHGGGHHHHHHHHHHGHHHHHHHHHGHHHHHHHHHHHHHHGGGGHHHGEFGEGFGGHGGHHHGHFGDBDFGFFFGGB333@22@220?//<--;------:.B0;000::0;>.;..///:...;.-.../:0------9/000:00000;00000:0/0/:0-.;.-.0;;///00;0/..../0;0000
@M03495:530:000000000-LYBTV:1:2106:13761:14719 2:N:0:GTGACGTT+ATCTGGGA
ATATTTTGCCGTTGATAAACCACCCTCCCTGTGGTCGTTATCTTGCTCCTTCTGTCGTCAACGAATTTACTAATTCCAAAGCTCACATGCTGACAGATCGGAAGAGCGTCGTGTAGGGAAAGAGTGTTCCCAGATGTGTAGAAATCGGGGGGGGGCGGGGTCTTAAAAAAAAAAAAAATGGATAAACAGAGTATGTCTGGATCTGTTGGGTGAGCAAGGTAGTAGGTCATGGCAGCAGCAGCAAGCATGAT
+
CCBCCFFFFFDCGGGGGGGGGGGGGHHGGHHHHHHHGGGHHHHHHHHHHHHHHHHHGGGHGHGGGHHHHHHHHHHHHHHHHHHHHHHGHHHHGHHHHHHHGGGGHHHGGGGEE?FFGGHHHHGHGHG3FGHHBEHG33332@222D/C/A@--<----<99./0000:0-<C<@C--<.0000:0000///<<000000/00000000.-9...00//900:00000:0000./..../.././<./00<0
@M03495:530:000000000-LYBTV:1:2106:19664:14723 2:N:0:GTGACGTT+ATCTGGGA
ATATTTTGCCGTTGATAAACCAGGACTCAGGCTGGACCAAAGCTCACATGCTGACAGATCGGAAGAGCGTCGTGTAGGGAAAGAGTGTTCCCAGATGTGTAGATCTCGGGGGGGGGCGGATCATTAAAAAAAAAAAAAGAGCGAGATTACAGTAGATGTACACGCTTAAAGTGTAGGAGGACAAGCAGTGATACTATACACACCTATTGTATGCGTGGTTTGATACACGTGCATGCTCAGTAGCGTTGAGG
+
EECDDFFFFFECGGGGGGGGGGHGHHHHHHHHHHGHHHHHHHHHHHHHHHHHHHHHHHHHHGGGGGHHGGGGGGBEFHGFGHHHHFH@BFGFGHHHG4B@4344B?4BFE/B-----<----.:<1111<=DFC=---..//----.11010111111:1111.-<..111:1<:100/.../:.<:/10111111111100../0:111:11<...-....1111109:...110111/1111-..9<::
@M03495:530:000000000-LYBTV:1:2106:16863:14728 2:N:0:GTGACGTT+ATCTGGGA
ATATTTTGCCGTTGATAAACCAGGACTCAGGCTGGACCAAAGCTCACATGCTGACAGATCGGAAGAGCGTCGTGTAGGGAAAGAGTGTTCCCAGATGTGTAGATCTCGGGGGTGGCCGGGTCATTAAAAAAAAAAAAAAAAAGGTGCATGAGGCGGACGTAGTTCATTCGAACGATGATGTACTTGTTGTTGTTCATAACAGTGGAAGTGTGATTCCGGAGCTGCGGCTTACGTGTGTAGAGAACATTGAT
+
CCCDDFFFFFCCGGGGGGGGGGHGHHHHHHHHHHGHHHHHHHHHGHHHHHHHHHHHHHGHHGGGGHHHGFGGEFBGGHGHHHHHHHH4BFHHHHHHGFG443@4?4BFF/>C//>0=B//</01?1?1<<-ADCD--:----..000:0:00/.-----....;00000:0..-;9A00000000000.:.::.:0:0000000/00/000000000:-.--.00-----0:.///.;0000000/00000
@M03495:530:000000000-LYBTV:1:2106:7808:14736 2:N:0:GTGACGTT+ATCTGGGA
ATATTTTGCCGTTGATAAACCACCCTCCCTGTGTCCAAAGCTCACATGCTGACAGATCGGAAGAGCGTCGTGTAGGGAAAGAGTGTTCCCAGATGTGTAGAGCTCGGGGGTGGGCGTATCATTAAAAAAAAAAAAAAAGAGGAGCGAGACACAGATAAGCATACACTGTTTACAGACAAAGGTACGAAAAGGCTTCAGCACAGCGCAGCAAACCTCCGCAGTATTATAGCGAGAAGTCGTACGTCACGTAC
+
CCCBCFFFFFCCGGGGGGGGGGGGGHHGGHHHHHHHHHHHHHHGHHHGFGHGHHHGHHHGGGGHHHGFGGEE?FFGGHHHHFHGH@BFGGHHHHHBF4@B4343@/>//</////</<<=1111111FC-<<D--::-../....----.///90000000000000000000000.:////000...9-/..0//0000.;;.-----./0..//...--.90900000--99./00....-/...../.
@M03495:530:000000000-LYBTV:1:2106:21430:14737 2:N:0:GTGACGTT+ATCTGGGA
ATATTTTGCCGTTGATAAACCAGCTAATCCTGAAAAAAAAATCAAAGCTAAAAACTACAATGCTAAGACCACGATGTGACTGCTATCAAAGTTAGATATATATGTAAATTATTCATCTGTCAAATCCTAGAATTATATCATACCTGCTCCAGCAATCACGACCTGTAATGGTTTAGTGGGTTGTTCACTGTTTCTGAAAAATGAAGATAGTTGTCCAGCTTCCAAAAAGTTTATTGTGTTTTCTAGTGGAG
+
BBBABFFFFFBAGGGGGGGGGGHHHHHHHHHHHHGHHGGGGHHHHHFFHHFHHHGHHHHHHHHHHHHHHHHHGGHGHHHHHFGHHHHHHGHHFHFHHHHHHHHHHHHHHFHHHHHHHHHHGHHHHHHHHHHHHHHHHHHHHHHHHHGFHHHGFFGHFHHGGGGGFFGFHHGFHFHGGFEHFGGGHHHHGHHHHHHHFFGHHGFHBGFHHHFHHFGHHHEHBHGC0GA?ACFFGGGGGG/CFFFGGFFB?0A
@M03495:530:000000000-LYBTV:1:2106:17096:14737 2:N:0:GTGACGTT+ATCTGGGA
ATATTTTGCCGTTGATAAACCAGCTAATCCTGAAAAAAAAATCAAAGCTAAAAACTACAATGCTAAGACCACGATGTGACTGCTATCAAAGTTAGATATATATGTAAATTATTCATCTGTCAAATCCTAGAATTATATCATACCTGCTCCAGCAATCACGACCTGTAATGGTTTAGTGGGTTGTTCACTGTTTCTGAAAAATGAAGATAGTTGTCCAGCTTCCAAAAAGTTTATTGTGTTTTCTAGTGGAG
+
CCCCCFFFFFCCGGGGGGGGGGHGHHHHGHHHHHHHHGGGGHHHHHHHHHHHHHGGHHHHHGHHHHHHGHHHGGHGHHHHHHHHGHHHHHHHHHHHHHHHHHHHHHHHHHHHHHHHHHGHHHHHHHHHHHHHHHHHHHGHHHHHHHHHHHHHEHGHHHHGGGGGHGHBGHHGHHHGFGHHGGGFHHHHHHHHHHHHHHHHHGHHHGHHHHGHHHHHHHHHHGHHHGEEGGGGGGGGFGFGGFFGGFGGG0A
@M03495:530:000000000-LYBTV:1:2106:8823:14754 2:N:0:GTGACGTT+ATCTGGGA
ATATTTTGCCGTTGATAAACCAGGGACTCAGGCTGGACCAAAGCTCACATGCTGACAGATCGGAAGAGCGTCGTGTAGGGAAAGAGTGTTCCCAGATGTGTAGATCTCGGTGGGCGCCCTGGCCTTTAAAAAAAAAAAAAAAGCTGTACGGACAGAGAGTTGCGCATGCCGAAGTAACCCAGACGAAGATACATACTAGCAGGTGACGCGCCACACATCACGTCACCAGTCGCGATAAGACTTACACATGG
+
CDCCDFFFFFDCGGGGGGGGGGHGGGGHHHHHHHHGHHHHHHHHHHHHHHHHHHHHHHHHHHGGGGHHHGEGG>E1BGHGFHHHGHGHBBFHHHHHHFFG44?44B?EEE/?E///////0/00BB22>2DDC@CG-><---..00000...-<<///.0000---..00----.<000<....-99.900<0000000/00..<00..---.<...0000...9.0<B00.--9-..00000000<000/
@M03495:530:000000000-LYBTV:1:2106:26392:14756 2:N:0:GTGACGTT+ATCTGGGA
ATATTTTGCCGTTGATAAACCACCCTCCCTGTGGTCGTTATCTTGCTCCTTCTGTCGTCAACGAATTTACTAATTCCAAAGCTCACATGCTGACAGATCGGAAGAGCGTCGTGTAGGGAAAGAGTGTTCCCAGATGTGTAGAGCTGGGTGGGCGGCGGGGCAATATAAAAAAAAAGATAGACTATGGAGAGGCTCTACGTCTGCATGCAGATATAAGGATAGAGGGTAGGTTAGTTAAAGGCAAGTGAAGC
+
CCCBCFFFFFCBGGGGGFGGGGGGGHHGGHHHHHHHFEGHHHHHHHHHHHHHHFHHFGGHGHGGGHHHHHHHHHHHHHGHHHHHHHHHHHHHHHHHFHHHGGGGHHHGGGGGGEGGHGHHGHFHGFDBFHHHFAGF3D332222222/2<A//>-<-----9.9000:/:;:--:../:;//9////9:/....9///...:./;////:/9/9//////;////.;/..///.9/////;....//////
@M03495:530:000000000-LYBTV:1:2106:24628:14774 2:N:0:GTGACGTT+ATCTGGGA
ATATTTTGCCGTTGATAAACCAGCTAATCCTGAAAAAAAAATCAAAGCTAAAAACTACAATGCTAAGACCACGATGGGACTGCTATCAAAGTTAGATATATATGTAAATTAATCATCTTTCAAATCCTAGAATTATATCATACCTGCTCCAGCAATCACGACCCGTAATGGTTTAGTGGGTTTTTCACTGTTTCTGAAAAATGAAGGTAGTTGTTCAGCTTCCAAAAAGTTTTTTTTGTTTTTTAGTGGAG
+
CBCCCFFFFFCCGGGGGGGGGGHGHHHHHHHHHHHBHEGGG133FG5AA5DDGH135A3B53B5@G@33B21101111?11?344434BE@4B443444444444?FH4G34D444B?44B4FG43BD44?F4F3?33B3?33BF2023@=2@=FD2@FA//A//<<AF1G1=F1111<C.C.<C<0000=DGGF00GGGA.00<C0000:CC0.<;00;C0F0FFEE90;F0;A---/;BF.-./00.0.
@M03495:530:000000000-LYBTV:1:2106:3969:14775 2:N:0:GTGACGTT+ATCTGGGA
ATATTTTGCCGTTGATAAACCAGAGGACTCAGGCTGGACCAAAGCTCACATGCTGACAGATCGGAAGAGCGTCGTGTAGGGAAAGAGTGTTCCCAGATGTGGAGATCTCGGGGGGGGGCGGATGATTAAAAAAGAAAAAAGCAAGAACGGTGAACAGAGAAGAAAGGGAGAGAGCAATTACGCTGATAGAAAAACGACCAGTATGCAGACACGTGCACAAGACGAGTGACCACGAACGAGAAGATACTGAT
+
BBCCCFFFFFCCGGGGGGGGGGHHHGHHHHHHHHHHGHHHHHHHHHHGHHHHHHHHHHHHHHHGGGGHHHGGGGEG?FFGGFGHHHHFFB4BFHHHHHHFH33?333D40?/</--@--9----;00009;0-.;F//.9..0:////....90:0////0/0//0.........0/0:00;....00:0;;/A.-.---.00;00000.;/..9..00/9//9-:..000:..-.--...:/0:000000
@M03495:530:000000000-LYBTV:1:2106:25903:14787 2:N:0:GTGACGTT+ATCTGGGA
ATATTTTGCCGTTGATAAACCAGGACTCAGGCTGGACCAAAGCTCACATGCTGACAGATCGGAAGAGCGTCGTGTAGGGAAAGAGTGTTCCCAGATGTGTAGATATCGGGGGGCGGCGTGTCATTAAAAAAAAAAAAAAGTGAGAATACGCGCGCGGCGGCTAGATACAGCAAGTAACCGATACGATATATGAGCTATGGACTAGCTATTGGGTACGACATAGTGTCCTGATAGATAGTGGTGAGACTCGT
+
DDCDCFFFFFDCGGGGGGGGGGHGHHHHHHHHHHGHHHHHGHHHHHHHHHHHHHHHHHGHHGGGGHFHGEFGEGBGGHGEHHHHHGHFFDEGGHGHFDG4DG44444?////--@-<---./00<00<0B9DA-<>---.<000000<<..--------<--.<00000<0//<00000-----9.9.<:00000:0:000<0/0/<00000..0:...-.00:00:0000000000000<0.0.<:00..
@M03495:530:000000000-LYBTV:1:2106:3707:14794 2:N:0:GTGACGTT+ATCTGGGA
ATATTTTGCCGTTGATAAACCAGCTAATTCCAAAGCTCACATGCTGACAGATCGGAAGAGCGTCGTGTAGGGAAAGAGTGTTCCCAGATGTGTAGAGCTCGGGGGGGGGCGGCGCATTTAAAAAAAAAAAAAGGCGCGAGCACGTGGCGGAGGAACAAACGAGTAATGGCAACGCTCCAGCAGGATGTGTGAGATGTGTCTGGCTGAGCTAAGCATGGCGATCAGAAGAACACAATAGCGGGGAAGGAGAA
+
ABBABFFFFFCCGGGGGGGGGGHGHHHGHGHHHHHGHHHHHHHHHGGHHHGHHHGGGGHHGGGGGAEBBGHGHHGHHHGGD5EGFHHHHH@GB4@43B33EE//<----------:.:/9//BF;--@B;--...---;9-:.-...--;-:-././/..9..9./://///.--..:////...////:.///9///:9/////...///://///;.---..//////;//..////--:--.....;.
@M03495:530:000000000-LYBTV:1:2106:13157:14806 2:N:0:GTGACGTT+ATCTGGGA
ATATTTTGCCGTTGATAAACCACCCTCCCTGTGGTCGTTATCTTGCTCCTTCTGTCGTCCTAATTCCAAAGCTCACATGCTGACAGATCGGAAGAGCGTCGTGTAGGGAAAGAGTGTTCCCAGATGTGTAGATCTCGGTGGGCGGCGGAGCATTTAAAAAAAAAAAAAAGACGCTCGCAGGTAATACGAGACTGGTTCAGACAATAGCGACACCGGCGTGTGTGCTATAATGAAACACAGACACGCGATGG
+
EECCDFFFFFDCGGGGGGGGGGGGGHHGGHHHHGHHGGGHHHHHGHHHHHHHHHHHGGGGGHHHHHHHHHHHHHHHHHHHHHHHHHHHHHGGGGGHHGGGGEG/?DGGFGHHHGBGDDDGHHHGHGD3B333333D0?/?E//>/---<--.01<<C1CCAA???----../.-..9--9-.11111.<...00.101<110/<0111-----.-----<.9..1<11<11<1110/...0.//.----..
@M03495:530:000000000-LYBTV:1:2106:22602:14812 2:N:0:GTGACGTT+ATCTGGGA
ATATTTTGCCGTTGATAAACCAGGACTCAGGCTGGACCAAAGCTCACATGCTGACAGATCGGAAGAGCGTCGTGTAGGGAAAGAGTGTTCCCAGATGTGGAGATCTGGGGGGTGGGCGGTTCATAAAAAAAAAAAAAAAAGACATGAATATAGTGAAGTTAGTTCATACATTGAAAAGATACAGCCGCAACACTTCATATGGTACATCGTTTGTTGAGCTTTAATTAGACCTACGTATTACTAGCCATAGG
+
CCCCCFFFFFCCGGGGGGGGGGHGGHHHHHGHHHGHHHHHHHHHFGHHHHHHHGFHHFHHHGGGGFGHGFGGEE?2DFFGGFHBHBGBBFG3GHEHBFD33?33344D2/>--:--.----99;00009@DFFFF-----../;00000000000000:00090000000:000000/.:;0000.---:-..0000000000000:0....9//.0000000;000000000/.:00000000:/00:00
@M03495:530:000000000-LYBTV:1:2106:29262:14816 2:N:0:GTGACGTT+ATCTGGGA
ATATTTTGCCGTTGATAAACCACCCTCCCTGTGGTCGTTATCTTGCTCCTTCTGTCGTCAACGAATTTACTAATTCCAAAGCTCACATGCTGACAGATCGGAAGAGCGTCGTGTAGGGAAAGAGTGGTCCCAGATGTGTAGAGCTGGGGGGGGTGGGCATGATGAAATAACAACAACTGGACGGACTGTTCGGTCGGTAATGTCACAACCTATCAGTGTGGTAGCTCATTCGAAGACAAGGGTACAGACCT
+
BBBBBFFBFFBAGGCGGBFGGGGGGHHGGHHCGHGHGGGHHHFHHGHHHHGGHGAEFFGHFFEGGFGHHHHHHHHHFGF5FFBGC3GHHGHGFHHHGHFHEEEEGHBC/?E>//BGFFFFEB3CB1C???FGFCFGFD@2>211<10/B@-------....9//////////9....//9/9--.--.///.-9:---..9/9/////../9/9//9/;/../9/////////...9/..99.;///9../
@M03495:530:000000000-LYBTV:1:2106:22252:14818 2:N:0:GTGACGTT+ATCTGGGA
ATATTTTGCCGTTGATAAACCACCCTCCCTGTGGTCGTTATCTTGCTCCTTCTGTCGTCAACGAATTTACTAATTCCAAAGCTCACATGCTGACAGATCGGAAGAGCGTCGTGTAGGGAAAGAGTGTCCCCAGATGTGTAGAGTTGGGGGGGGGCGGGGTAATTAAAAAAAAAAAAGCTGATGTTAGCATAATGTAGTACGGACTCAGCGTAGAATAGTAGGACCATTAAAGAACTGACAGAACATAATAT
+
DECCDFFFFFDBGGGGGGGGGGGGGHHGGHHHHHHHGGGHHHHHHHHHHHHHHHHHGGGHGHGGGHHHHHHHGHHHGHHHHHHHHHHHHHHHHHHHHHHHGGGGHHHGGGGEG?FFGGHHHHHHFG?3DG/2BC233>2222>2222</<-<-9----<-./<:11:::>FF==--..00<01<111<1<111111111<.<.--/000...-.1110111000..0111111:/10:0<0/://<11111
@M03495:530:000000000-LYBTV:1:2106:2329:14830 2:N:0:GTGACGTT+ATCTGGGA
ATATTTTGCCGTTGATAAACCACCCTCCCTGTGGTCGTTATCTTGCTCCTTCTGTCGTCAACGAATTTACTAATTCCAAAGCTCACATGCTGACAGATCGGAAGAGCGTCGTGTAGGGAAAGAGTGTTCCCAGATGTGTAGAGCTCGGTGGGGGGCGGGGTATTTGAACAAAAAAACTAACGGTATGAAATGAAGTTCTCCATGGTTCAACCGCAATGCAAGAAATGCAGCAATAGTAGCTATTACCGCAA
+
BBBBBFFFFFBAEGGGGGGGGGGGGHHGDHHHGHGHEGGHHHHHGHHHFGEHHHHGFGGHEHGGGEHGGHHHHHHGHHHFHHFHHHHHHHHGGHFHHHHHGGGGHHHEFGGEEFGGHGGCGHHEDG3?BBFHHHHF?D33222@<2/>//<//<--;;---./////;//9.9.9;.////.-;..99/////;/////;//////////9.9---9///9/./////;//.9////9////B//9/.---
@M03495:530:000000000-LYBTV:1:2106:8487:14830 2:N:0:GTGACGTT+ATCTGGGA
ATATTTTGCCGTTGATAAACCACCTCCCTGTGGTCGTATCTTGCTCCTTCTGTCGTCAACGAATTTACTAATTCCAAAGCTCACATGCTGACAGATCGGAAGAGCGTCGTGTAGGGAAAGAGTGTTCCCAGATGTGTAGATCTAGGTGGTCGCCGGGTCATTAAAAAAAAAAAAAAAAAACAAGATAGGGGGAGTAGAATCAACAGAATCTGAAAAATAGATATATTACGTAGCAAGTAATGTATCAACAA
+
CCCCDFFFFFDCGGGGGGGGGGGGHHHGHHHHHHHGGHHHHHGHHHHGHHHHHHGGGHGHGGGHHHHHHHHHHHHHHHHHHHHHHHHHHHHHHHHHHHGGGGHHHGGGGGG?GGHGHFHHHHHHF?FHHHHHHGGFDBB333D22F>FF/2>/?//-<-01111>GFGGE---<-9----...//011/<.--<./1111110/0//0111<:101..0<1:1111111./0..1:/<<11::11111/0.
@M03495:530:000000000-LYBTV:1:2106:14499:14835 2:N:0:GTGACGTT+ATCTGGGA
ATATTTTGCCGTTGATAAACCAGCTAATCCTGAAAAAAAAATCAAAGCTAAAAACTACAATGCTAAGACCACGATGTGACTGCTATCAAAGTTAGATATATATGTAAATTATTCATCTGTCAAATCCTAGAATTATATCATACCTGCTCCAGCAATCACGACCTGTAATGGTTTAGTGGGTTGTTCACTGTTTCTGAAAAATGAAGATAGTTGTCCAGCTTCCAAAAAGTTTATTGTGTTTTCTAGTGGAG
+
A3ABBFFFFFBBGCFGGFGGGGHHHHHHHGHHHHHHHGGGGHGHHGBGHHHHGFGHHHHHFFHGHBB@GCGHGGEFEDGHHGHGHHFHFHHFFHHHHGHHHHHHFHHHHHHHHHGHDGHHHHHFHHHBFFFHHHHHHHHFHHHFHHFHGFFFHFFHHFHGACGGHHHFGHGHHFHF1>GEGGGGGHHGHGGHFDGFHDGHFHHH0C;GFHHBGFGHHHHG0GCGF0..9;FFGGGGGGGGGFGGGGCB9CE
@M03495:530:000000000-LYBTV:1:2106:19542:14842 2:N:0:GTGACGTT+ATCTGGGA
ATATTTTGCCTTGATAAACCAGCTAATCCTGAAAAAAAAATCAAAGCTAAAAACTACAATGCTAAGACCACGATGTGACTGCTATCAAAGTTAGATATATATGTAAATTATTCATCTGTCAAATCCTAGAATTATATCATACCTGCTCCAGCAATCACGACCTGTAATGGTTTAGTGGGTTGTTCACTGTTTCTGAAAAATGAAGATAGTTGTCCAGCTTCCAAAAAGTTTATTGTGTTTTCTAGTGGAGG
+
BBABBFFFFFFFGGGGGGGGGGHHHHHHHHHHHHHHGGGGHHHGHHGHHHHHHGHHGHHHHHHHHHHHHHHGGHGHFHHHHHHFHHHHHHBFGHHGHHHHHHHHHHGHFHHHHHHHHHHFHHHHHHHHHFHHHHHHHHHHHHHHHHHHHHHGHGGHFHDA@CDHFHGHHHDGHHHGFHGDFGGHHHHHHHHHGHHHHHHHHHGHHBGFFDGHGHGHHHHFGFFH:;CDHHFGGGFGGFFFGGGGGBF.=.E
@M03495:530:000000000-LYBTV:1:2106:4839:14851 2:N:0:GTGACGTT+ATCTGGGA
ATATTTTGCCGTTGATAAACCAGGACTCAGGCTGGACCAAAGCTCACATGCTGACAGATCGGAAGAGCGTCGTGTAGGGAAAGAGTGTTCCCAGATGTGTAGATCTCGGGGGTGGCCGCATCATTAAAAAAAAAAAATAAGAGGAGAACGAGTGGGGGCGGTGACTTAGATAAGGTGCAACATACGCATACGAAGGCAGAGAGCAGAGAACAAAGAATACATAGTGGTGCAGCTGAATCGCAAACAAGGAA
+
DDDCDFFFFFDCGGGGGGGGGGHGHHHHHGHHHHGHHHHHHHHHHHHHHHHGHHHHHHGHHGGGGHHGGEEG>FBGGHGHHHHHGGG@BBGHHHHHHHHEFD4444DEA/>@///00/////?11?1?DGCCG-<-:.00000.....0...<...-------.00000000000:00000./00.....<....<..9.</..://./<0//.//.0000:0:00.0.:000/0<000....-...<9./
@M03495:530:000000000-LYBTV:1:2106:10848:14852 2:N:0:GTGACGTT+ATCTGGGA
ATATTTTGCCGTTGATAAACCAGCTAATCCTGAAAAAAAAATCAAAGCTAAAAACTACAATGCTAAGACCACGATGTGACTGCTATCAAAGTTAGATATATATGTAAATTATTCATCTGTCAAATCCTAGAATTATATCATACCTGCTCCAGCAATCACGACCTGTAATGGTTTAGTGGGTTGTTCACTGTTTCTGAAAAATGAAGATAGTTGTCCAGCTTCCAAAAAGTTTATTGTGTTTTCTAGTGGAG
+
ABACBFFFFFCCGGGGGGGGGGGHHHHHHHHHHHHHHGGGGHHHHGGFHHHHHGGGHHHHHHHHHDGHHFHHGGFGGHHHHHHHHHHHHHGHHHHHHHHHHHHHHHHGHHHHGHHHHHHHHHHHHGHHHHHHHGHHHHHHGHHHHHHHGHFGHHHHHHHGGGGGHHHHGHHHHHHHGFHHGGGGHHHFGHHHHHHHHHGGHHHGD0CHHHFHHHGFHHGFHHHHFGEGEBFFFFFFGGGGGGGGGGFFFFE
@M03495:530:000000000-LYBTV:1:2106:24768:14854 2:N:0:GTGACGTT+ATCTGGGA
ATATTTTGCCGTTGATAAACCAAAGCTCACATGCTGACAGATCGGAAGAGCGTCGTGTAGGGAAAGAGTGTTCCCAGATGTGTAGATCTCGGGGGGCGCCGGGGCATTAAAAAAAAAAAAAAAGAGTGACATAGGAGGGGGATAGGTAAGAGTAACATCGTGTGCATGCAGTGGTCATATAGATTACGATATGTCTCTATGAATGAGAGAGTACTTCGAAGAGTATGAAGCAGATGGCGTTGATAGTCGCG
+
CCCCCFFFFFDCGGGGGGGGGGHHHHHHHHHGHHGHHHHHHHHHGGGCHHHGGGEEEBFGHGHHHHHHFGF@FEGHH1GGGE443@444411/>E---------9-/0000;;CFACB--@--9:/:;00000000/.----;/0:0:::000000000...;.:0B0:0;00/00;000:0;000:9...;000000000000;00:0..000000......000000000//000:-.;-.000;09--
@M03495:530:000000000-LYBTV:1:2106:5206:14864 2:N:0:GTGACGTT+ATCTGGGA
ATATTTTGCCGTTGATAAACCAGCTAATCCTGAAAAAAAAATCAAAGCTAAAAACTACAATGCTAAGACCACGATGTGACTGCTATCAAAGTTAGATATATATGTAAATTATTCATCTGTCAAATCCTAGAATTATATCATACCTGCTCCAGCAATCACGACCTGTAATGGTTTAGTGGGTTGTTCACTGTTTCTGAAAAATGAAGATAGTTGTCCAGCTTCCAAAAAGTTTATTGTGTTTTCTAGTGGAG
+
AAAABBDDBDDAEE4FGGGFFEHHCGFHEFFHFFFHF?FGGHHGHGHHHHBGADEGFHGHFFHFGHHHBCFHECE1BGEH43FGHFCGGGHFGHHHFDGFBGHFHHHGHHHFFHFHFHHGGHHHHFFFHFHHHHHHHHHGHHHFHHHHHHHHHHHHHHHGGGGGHGHHHGHDHFHHFGAGDGGGHHHHGHHHHHHFHFGHFHHHGHHHHHHBHHHFHHHHHHFFBCE.C;0FFBFFFGFGGGFFGGBF90A
@M03495:530:000000000-LYBTV:1:2106:2616:14882 2:N:0:GGGACGTT+ATCTGGGA
ATATTTTGCCGTTGATAAACCAGAGGACTCAGGCTGGACCAAAGCTCACATGCTGACAGATCGGAAGAGCGTCGTGTTGGGAAAGAGTGTTCCCAGATGTGTATAATTTCGAGTTGGCCGGGTCTATCACGTAAACATAGTTTTACCTTCATAAGACTAAATAGGCGTGAGGCTTGTAGAGTTTTGTCAATCGTTGGTATTAATTTGAGTCGTTGTGGTTTTCTCACGTAAAACATGTAAATACAAAGGCT
+
A1>AA333BDDAEEGBGFEGGGFFHGHHH0FB0BGE0GEGFAGGHBFE1GAFBHHBAEBFBHEEGEFACGAEEG//B0>///1>00F1@B2B21FE/@1B1B2222BB220>0B>1<<1//>B/0122B2<0@F/>G1<<2222>1@111?<1?1?1<?11?1111>C-.<0<./-<D00=0=00<<00:;;C:./:;00;0000000.90-;./.;CC..C0;0009./.:00.0/0////////;/--/
@M03495:530:000000000-LYBTV:1:2106:11960:14892 2:N:0:GTGACGTT+ATCTGGGA
ATATTTTGCCGTTGATAAACCACCCTCCCTGTGGTCGTTATCTTGCTCCTTCTGTCGTCAACGAATTTACTAATTCCAAAGCTCACATGCTGACAGATCGGAAGAGCGTCGTGTAGGGAAAGAGTGTTCCCAGATGTGGAGAGCTCGGGGGTGGGCGGGTGATTAAAAAAAAACAAGCGGAACAATAGCGGCTATTTAGTACGAGAAACAACATATGTAAGTGATTCTCAATGAAGGAGCAGTGTCGCGAT
+
CCCCCFFFFFDCGGGGGGGGGGGGGHHGGHHHHHHHGGGHHHHHGHHHHHHHHHHHGGGHGHGGGHHHHHHHHHHHHHHHGGHHHHHHHHHHHHHHHHHHGGGGHHHGFGGEE?FFGGHHHHHHDG3BFGHHHHHB?F22?2//22?B//<----.-----.000000;D@;-.../..----:/0900--:-.;0000:00:....9//.../0000000;000000009900000..../0000..---
@M03495:530:000000000-LYBTV:1:2106:20715:14894 2:N:0:GTGACGTT+ATCTGGGA
ATATTTTGCCGTTGATAAACCAGCTAATCCTGAAAAAAAAATCAAAGCTAAAAACTACAATGCTAAGACCACGATGTGACTGCTATCAAAGTTAGATATATATGTAAATTATTCATCTGTCAAATCCTAGAATTATATCATACCTGCTCCAGCAATCACGACCTGTAATGGTTTAGTGGGTTGTTCACTGTTTCTGAAAAATGAAGATAGTTGTCCAGCTTCCAAAAAGTTTATTGTGTTTTCTAGTGGAG
+
AAAABFFF4FDAGGFGGGGFGGGDCFH54FGA53EFFCEFGHHHHHGHHEGFBFEFHFFDGHFBD@FGFFHFG@FGFHHHFHHHHHFHHHFFFFHHHHHHHFHH4FGGGHHHFFHHHHFGFHHFFHGHHHHBGHHHGHHHGHHHHHGHEGFHBFHGHFHCDGGFHGDGDGFDG0GG11FFAFDEHGGHHH<G<00<DD0=CCGHGGCGHHHGFH0GGHGGHHC0CGE.A9;;0FFFGG//CF0FB009.;A
@M03495:530:000000000-LYBTV:1:2106:9033:14901 2:N:0:GTGACGTT+ATCTGGGA
ATATTTTGCCGTTGATAAACCAGTCCAAAGCTCACATGCTGACAGATCGGAAGAGCGTCGTGTAGGGAAAGAGTGTTCCCAGATGTGTAGATCTCGGTGGTGGCCGGATCATTTAAAAAAAAAAACATAACAAACTTGAACACGGGTGTTCAAGCACTAATTTAAAGGTTCTAACCACCGTCATGCGTTGAGAACGCTTACTAGCTAATGACTATGTGATGTCACTTATTGGTACATATGATTGAGCTGTA
+
CDBCCFFFFFDCGGGGGGGGGGHHHHHHHHHHHHHHHHHHHHHHHHHHHGEGGHGHGGGGEFAFGHGGHHHHHGHFDGGHHHHHFFG443444BB1??>E11110>////04444B3FEGGGGC@?/11111=0.11111110.-<---.00000//0<0000000:00<00000.0<...<9.00...<.0.00....90<00/000000000000:00000000000:0::B000<0:000000000<0
@M03495:530:000000000-LYBTV:1:2106:15932:14908 2:N:0:GTGACGTT+ATCTGGGA
ATATTTTGCCGTTGATAAACCACCCTCCCTGTGGTCGTTATCTTGCTCCTTCTGTCGTCAACGAATTTACTAATTCCAAAGCTCACATGCTGACAGATCGGAAGAGCGTCGTGTAGGGAAAGAGTGTTCCCAGATGTGTAGAGCACGGTGGTGGGCGTGTTAATAAAAAAAAAAATAAAGAATATGATCGGTAGACGTCAAGAAATGATAACTAGTATATAGTTGTTGACATCTTTCCGACGCTAGGACGA
+
CCBCCFFFFFDCGGGGGGGGGGGGGHHGGHHHHHHHGGGHHHHHHHHHHHHHHHHHGGGHGHGGGHHHHHHHHHHHHHHHHHHHHHHHHHHHHHHHHHHHGGGGHHHGGGGEE??FGGGGGHFH?G??BFBGHGHHDD3?>22220>>/?A</////-<.0<1=<111F--ACC@.000<0.0000<0:<.<..00.....00//00000<0000000000000::..0000000<00..---9<..<0--
@M03495:530:000000000-LYBTV:1:2106:7507:14913 2:N:0:GTGACGTT+ATCTGGGA
ATATTTTGCCGTTGATAAACCAGCTAATCCTGAAAAAAAAATCAAAGCTAAAAACTACAATGCTAAGACCACGATGTGACTGCTATCAAAGTTAGATATATATGTAAATTATTCATCTGTCAAATCCTAGAATTATATCATACCTGCTCCAGCAATCACGACCTGTAATGGTTTAGTGGGTTGTTCACTGTTTCTGAAAAATGAAGATAGTTGTCCAGCTTCCAAAAAGTTTATTGTGTTTTCTAGTGGAG
+
BAB@AFFFBFBBGGGGCBGGGGHHGHFHHHHHHHGHFCGGGHCGFHHHHHGHHHGHHHHHHHHHGBGHGFHGGGHGHFHHHHEGHGGHHHFHHFHHHHHHGHHHFGHHHHHHHHHHHGHHHHHGHHHHGHFHHHHHHHFHHHGGHHFHGFGHHEGGHHHGACGGHHHHGHGGFFFHFGHEEGGGHHHHGHGHHFGHHGHHGHHHHHHHHHHHHHHHHHHHHHHFFCC.EBFFGGGGGGBFEFGFBBFE9CE
@M03495:530:000000000-LYBTV:1:2106:11792:14946 2:N:0:GTGACGTT+ATCTGGGA
ATATTTTGCCGTTGATAAACCAGCTAATCCTGAAAAAAAAATCAAAGCTAAAAACTACAATGCTAAGACCACGATGTGACTGCTATCAAAGTTAGATATATATGTAAATTATTCATCTGTCAAATCCTAGAATTATATCATACCTGCTCCAGCAATCACGACCTGTAATGGTTTAGTGGGTTGTTCACTGTTTCTGAAAAATGAAGATAGTTGTCCAGCTTCCAAAAAGTTTATTGTGTTTTCTAGTGGAG
+
CBBCCFFFFFCCGGGGGGGGGGHHGGHHHHHHHHHHHGGGGHHHHHHHHHHHHHGHHHHGHHHHHHGHHHHHGGHGHHHHHHHGHHHHHHHHHHHHHHHHHHHHHHHHHGHHHGHHFHHHHHHHHHHHHHHHHHHHHHFHHHHHHHFHHHHHFHHHHHHGGGGGHGHHHHHHGHHHGGHGGGGFHHHHHHHFFHHHHHHHHHHHHHHHHHHHHHHHHGHHGHGFFGEEDBFFFFGGGG;FGFGGGGBBFFE
@M03495:530:000000000-LYBTV:1:2106:11528:14953 2:N:0:GTGACGTT+ATCTGGGA
ATATTTTGCCGTTGATAAACCACCCTCCAAAGCTCACATGCTGACAGATCGGAAGAGCGTCGTGTAGGGAAAGAGTGTTCCCAGATGTGTAGATCTCGGGGGGGGCCGGTTCATTAAAAAAAAAAAAATAGAAGAAAGCTATAGACGATATGGAAATTGACGGTATAAAGCAACAACGTATCTGATCTGAGGTCTACAAGCAATGTGAGAAGTACAGATGTACGAGTGATGTGGACACATCGGACTACTGA
+
EEDDEFFFFFDDGGGGGGGGGGGGGHHGHHHHHHHHHHHHHHHHHHHHHHHGGGGHHHGEGGEGAFFHGHHHHHHHHFBFHHHHGHHFF4@344BBB1F/EF----9--9..0BB11:BFFFAD=C<C.:0111://0/0111110.-..-1110001111.-.<.111110:....-9.1.<1<111111.//11<10:<//00111111/11:11111111.....<11110:00./00.9.-<</10<
@M03495:530:000000000-LYBTV:1:2106:20136:14960 2:N:0:GTGACGTT+ATCTGGGA
ATATTTTGCCGTTGATAAACCAAAGCTCACATGCTGACAGATCGGAAGAGCGTCGTGTAGGGAAAGAGTGTTCCCAGATGTGTAGATATCGGGGGTGGCCGGATGATTAAAAAAAAAAAAAAAACAACGTAAGTAGGGCTCTGTATATACAAAACAGTACAGTTAGGGGGGTAATATAAGCGAATGACTCATCTGGGCGTAGCAGCACAGTGGGATCAGTAGAGGGCACTGATCAGATCACATGATTCATG
+
EEEEEFFFFFECGGGGGGGGGGHHHHHHHHHHHHHHHHHHHHHHGGGGHHHGGGGEGBFGHGHHHHHHFGDDDGGHHHHHFD44344BFD?>//E///00>//</22?22>>FDGGCFCG?-<-....-..:.<110./<./0111:111100..9/111111111/..---./1111110-.--<0011011111/.-<--.10/..//01/<.0..011111/....//0111:0100/0100111111
@M03495:530:000000000-LYBTV:1:2106:7381:14962 2:N:0:GTGACGTT+ATCTGGGA
ATATTTTGCCGTTGATAAACCACCCTCCCTGTGGTCGTTATCTTGCTCCTTCTGTCGTCAACGAATTTACTAATTCCAAAGCTCACATGCTGACAGATCGGAAGAGCGTCGTGTAGGGAAAGAGTGTTCCCAGATGTGTAGAGCTCGGGGGTCGCCGGATCCTTAAAAAAAAAAAAAAGAGGGATGAACTTCAGGGTATAGTTGAGAACGCAACTACGAGATTAATGAGATGTGGTGTGAGGTCAGCCGAA
+
EEDEEFFFFFDCGGGGGGGGGGGGGHHGGHHHHHHHGGGHHHHHHHHHGHHHHHHHGGGHGHGGGHHHHHHHHHHHHHHHHHHHHHHHHHHHHHHHHHHHGGGGHHGGGGGEG?FFGGHHHHHHGH3DFHHHHHHGFFD?22222@<B/<E-.<-.---.-/111111C-@?-<@--<../..</.0111:111<.//01111110.10..9<-/<0...9.11111<1110110/<..11.</0<0/-9-
@M03495:530:000000000-LYBTV:1:2106:8370:14964 2:N:0:GTGACGTT+ATCTGGGA
ATATTTTGCCGTTGATAAACCAGCTAATCCTGAAAAAAAAATCAAAGCTAAAAACTACAATGCTAAGACCACGATGTGACTGCCATCAAAGTTAGATATATATGTAAATTATTCATCTGTCAAATCCTAGAATTATATCATACCTGCTCCAGCAATCACGACCTGTAATGGTTTAGTGGGTTGTTCACTGTTTCTGAAAAATGAAGATAGTTGTCCAGCTTCCAAAAAGTTTATTGTGTTTTCTAGTGGAG
+
BAABCFFFFFCCGGGGGGGGGGHHHHHHHGFHHHHHHGGGGHHFHHHFHHHHHHDHHHHHHHHHHGHHGHHHGGHGHGHHHHHHHHGHHHHGFHHHHHHHHHHHHHHHHHGHHGHGHHHHHHHGHHHHHHHHHHBHHHHHHHGHHHHHHFHHHHGGFFHGEGFGHHHGGHHHHFHHGHHHGGGGHGHHGHHHFHGHFFHGHHHF0CFHGHHHHHHFFHEBGGHHFGGGGFGGGGGGGF/FFFFGGFB0CFE
@M03495:530:000000000-LYBTV:1:2106:12921:14965 2:N:0:GTGACGTT+ATCTGGGA
ATATTTTGCCGTTGATAAACCAGAACCATCCAAAGCTCACATGCTGACAGATCGGAAGAGCGTCGTGTAGGGAAAGAGTGTTCCCAGATGTGGAGATCTCGGTGGGGGGCGTATCATTAAAAAAAAAAAAAAAAAAGAGAAGAGTAGGCAAGAAGGCAGAACAGTACGCAGTGAATAATATCAACACAGAGAAAAGGTAGATATCGTGAAGAACAGTACGATACAGATAAGCTGGTGTGAGATGTCACAAG
+
EECDEFFFFFEEGGGGGGGGGGHHHHHHHHHHHHHHHHHHHHHHHHHHHHHHHHGGGGHHHGGGGEE1BFGGHHHHHHFHG4FFHHHHHH44331@3BBBAFEEE//>-----.<<1<11CBFGGFFF-9------.9//:/0.11<000..://....9////111.9.-9011111111111/0.<.0:/0://.01011111././.11:</<<11....-11:11:<01<///..1111:11111:.
@M03495:530:000000000-LYBTV:1:2106:23272:14976 2:N:0:GTGACGTT+ATCTGGGA
ATATTTTGCCGTTGATAAACCAGCTAATCCTGAAAAAAAAATCAAAGCTAAAAACTACAATGCTAAGACCACGATGTGACTGCTATCAAAGTTAGATATATATGTAAATTATTCATCTGTCAAATCCTAGAATTATATCATACCTGCTCCAGCAATCACGACCTGTAATGGTTTAGTGGGTTGTTCACTGTTTCTGAAAAATGAAGATAGTTGTCCAGCTTCCAAAAAGTTTATTGTGTTTTCTAGTGGAG
+
BBBBBFFFFFBBGGGGGFGGGGHHHHHHHHHHHHHHHGFGGHFHHHHGHHHHHBEHHHHHFFHHHDGHHHHHGGHGHGHGHHHHFGHHGHHHHHHHHHHHHHGHHHHHHGHHHHHHBHHHHHHGHHHHHHGHHHHHHHHHHHHFFHEHHFHFFHGHEFHGGGGGHHHHHHGGHHFGFFGCEGCAGBGDFHHHDHHGFHBG.CHHBCGHGHH0GHHEFHBHHHHF0CGEACFFFFFGGFFFGF;BB0;C?BE
@M03495:530:000000000-LYBTV:1:2106:26175:14994 2:N:0:GTGACGTT+ATCTGGGA
ATATTTTGCCGTTGATAAACCAGAACCATCCAAAGCTCACATGCTGACAGATCGGAAGAGCGTCGTGTAGGGAAAGAGTGTTCCCAGATGTGTAGATCTCGGTGGGCGCCGGATTATTAAAAAAAAAAACAGTGATAACAACTGTGGTGGGACGCGCATACACAGCATCAATCACGTAGCTACTATGCTGTGCGTCTAATCCCATCGCCGTCCAGTTGTTGCGGTGAGCGTTCACATCTCCGTGTGCAATT
+
CCBCBFFFFFCAGGGGGGGGGGHHHHHHHHHHHHHHHHHHHHHHHHHHHHHHHHGGGGHHHGGGGAE1BFGGHHHHHHGH@BFGHHHHGD4B@43444B4FE>E1//>>/////<?33?33BD@CGGGG.>0=11110000.0/00//<.-..:--9-:.0000../000:0000../..00000::0000/0..-;.0000000/...-:;..00000.:09-.-:.0-...0000000::....00000
@M03495:530:000000000-LYBTV:1:2106:3798:14996 2:N:0:GTGACGTT+ATCTGGGA
ATATTTTGCCGTTATAAACCAGGACTCAGGCTGGACCAAAGCTCACATGCTGACAGATCGGAAGAGCGTCGTGTAGGGAAAGAGTGTTCCCAGATGTGTAGATCTCGGGGGTGGGCGGGTCATTAAAAAAAAAAAATGGTGGCTGAAGTGGGTGGGAGCTGTGTCGTAGTAACGAAAAAAACCCGACGACAAAATACGATGTAGGCAAATGTAATGTAAGGTGTGCTGTAGTGACATAGGCTGTGCAAGAC
+
CCCCCFFFFFCBGGGGGGGGGGGHHHHHHHHHHGHHHGHHHGHHHHHHHHHHHHHHHHHHGEGGHHHGGGGFGBGGHGHHGHHHFGBBEEGGHHHGFF44B4@4B?GC/>B//>//</---.0<0000<-::--;:.0000.....00000..;9-.9..00/00..;.:000....-.--...--------/.000....:90000..090000000000;00.9000000/;000;9009../09:0//
@M03495:530:000000000-LYBTV:1:2106:17766:15032 2:N:0:GTGACGTA+ATCTGGGA
ATATTTTGCCGTTGATAAACCAGCTAATCCTGAAAAAAAAATCAAAGCTAAAAACTACAATGCTAAGACCACGATGTGACTGCTATCAAAGTTAGATATATATGTAAATTATTCATCTGTCAAATCCTAGAATTATATCATACCTGCTCCAGCAATCACGACCTGTAATGGTTTAGTGGGTTGTTCACTGTTTCTGAAAAATGAAGTTAGTTGTCCAGCTTCCAAAAAGTTTATTGTGTTTTGTAGTGGAG
+
A1>1A33@B11AFE1AE3BG10AA1FFFGHDFHBGHA0AAABAF1110F1111FEGD11B1BGDGEGEGGFHG@E/>@F2E@>GE2>EG1@BB@E1BB2FDGHF2F>>GDGFBDFFGFFDGF21FGHFEF1GHHHHF2FHHFDGED01F<F10@0<FCG?/>@A<FDD<?DGGGCG1F0C<F@EGGB<FB=0==GFHDGHHHH0DG00;0CB00000/CC0C/0::.9.9;;09C0CFB/B;./;9;9ABE
@M03495:530:000000000-LYBTV:1:2106:24526:15058 2:N:0:GTGACGTT+ATCTGGGA
ATATTTTGCCGTTGATAAACCAGCTAATCCTGAAAAAAAAATCAAAGCTAAAAACTACAATGCTAAGACCACGATGTGACTGCTATCAAAGTTAGATATATATGTAAATTATTCATCTGTCAAATCCTAGAATTATATCATACCTGCTCCAGCAATCACGACCTGTAATGGTTTAGTGGGTTGTTCACTGTTTCTGAAAAATGAAGATAGTTGTCCAGCTTCCAAAAAGTTTATTGTGTTTTCTAGTGGAG
+
AAABBFFFFFBBGGGGGGGGGGHHHHHHHHHHHHHHHGGGGHHHHHFFHGHGHHGHHHHHHHHGHHHHHHHGGGHFHGHHGHHHHFHHHFHHHHFHHHHGHHHHHHHHHHHHHGHHHHHHEHHGHHGHHHHEHHHHHHHHHHGHDHHHHHHGEHGHGHHCGGGGHHHHFEFFBHHB<GFHGGGGHHEFHHGHGFHGHHGHAGHHGGHHHHHHHHHEGHFFHFCGFF.CDFFGGGGGGGFGFF0FGBFFGGE
@M03495:530:000000000-LYBTV:1:2106:24142:15062 2:N:0:GTGACGTT+ATCTGGGA
ATATTTTGCCGTTGATAAACCACCCTCCCTGTGGTCGTTATCTTGCTCCTTCTGTCGTCAACGAATTTACTAATTCCAAAGCTCACATGCTGACAGATCGGAAGAGCGTCGTGTAGGGAAAGAGTGTTCCCAGATGTGTAGAGCTCGGTGGGGGGCGTGGTGTTAAAAAAAAAAAAGATGCGTCAAGAATGTGACTGACAGCTAAGGAGCAGCCATTAGAACAGACTACAGATGACAGTGAGACCTCAGCG
+
DDDDDFFFFFDCGGGGGGGGGGGGGHHGGHHHHHHHGGGHHHHHHHHHHHHHHGHHGGGHGHGGGHHHHHHHHHHHHHHHHHHHHHHHHHHHHHHHHHHGGGGGHGFGFGGGG/FFHGHHGHHHGH??FHHFHGHHFF3?>22222?C<?///>--<-9-..9.00000<CC-<9-..0<0-9-..00/0<0:000<0000.0000/<...//..0000:00///.00/0000:0000000<00.000<0.
@M03495:530:000000000-LYBTV:1:2106:11899:15073 2:N:0:GTGACGTT+ATCTGGGA
ATATTTTGCCGTTGATAAACCACCCTCCTGTGGTCGTTATCTTGCTCCTTCTGTCGTCAACGAATTTACTAATTCCAAAGCTCACATGCTGACAGATCGGAAGAGCGTCGTGTAGGGAAAGAGTGTTCCCAGATGTGTAGAGCGCGGTGGGGGGCGGGGTATTAAAAAAAAAAAAATATAGATAGCTAGGTTTCACTGAGTGGTGCGTAGTAATACAGATGAAGGTGTAGTGTTCACATAAACGTACGTAC
+
BBBAAFFFFFCCGGGGGGGGGGGGGHHGHHHHHGHFGGHHHHHHHHHHHHHHHHHGGGHGHGGGHHHHHHHHHHHHHHHHHHHHHHHHHHHHHHHHHHHGGGGHHHGGGGEE/BGGGHHHHHHGHBDFHHHHHHG??3??322///>/<//-<--;-9--99;0009B9D>FC--9.0000090000:0.0000000000;0.0.0-9.9.;009900:0;00000;00:0/90000090000....-/0.
@M03495:530:000000000-LYBTV:1:2106:11058:15076 2:N:0:GTGACGTT+ATCTGGGA
ATATTTTGCCGTTGATAAACCAGCTAATCCTGAAAAAAAAATCAAAGCTAAAAACTACAATGCTAAGACCACGATGTGACTGCTATCAAAGTTAGATATATATGTAAATTATTCATCTGTCAAATCCTAGAATTATATCATACCTGCTCCAGCAATCACGACCTGTAATGGTTTAGTGGGTTGTTCACTGTTTCTGAAAAATGAAGATAGTTGTCCAGCTTCCAAAAAGTTTATTGTGTTTTCTAGTGGAG
+
BBBBBFFFFFBBGCGGGGGGGGHHHHHHHHHHHHHHHGGGGHHHHHHGHHFHHHGHHHHHHHHHHHHHHHHHGGHGFHHFHHFFGGHHHGHHGHHHHHHHHHHHHHHHHHHHHHGHHHHHHHHHHHHHHHHHHHHHHGGGHHGFHHHHHHHGEHGHHHHGFCGGHHHHHHHGHHHHGHHGGGGGHHHHHHHHHGHHHHHHHHHHBFHHHHHHHHHGHHHHHGHHEGHEEBGGGGGGGGBFFFGGEGGGGEE
@M03495:530:000000000-LYBTV:1:2106:8483:15080 2:N:0:GTGACGTT+ATCTGGGA
ATATTTTGCCGTTGATAAACCACCCTCCCTGTGGTCGTTATCTTGCTCCTTCTGTCGTCAACGAATTTACTAATTCCAAAGCTCACATGCTGACAGATCGGAAGAGCGTCGTGTAGGGAAAGAGTGTTCCCAGATGTGTAGATCTCGGGGGGGGCCGGGTCATTTAAAAAAAAAAAAGAGATAAGTATGTGTATGGAGACGAGTCGAGTGATATTGTGCAGTAACAAGTGAGTAGCAGAACACAAGTATAA
+
DCDEEFFFFFEDGGGGGGGGGGGGGHHGGHHHHHHHGGGHHHHHHHHHHHHHHHHHGGGHGHGGGHHHHHHHHHHHHHHHHGHHHHHHHHHHHHHHHHHHGGGGHHHGGGGGG?FGHGGHHHFHGHGFGHHHHEHGHHBB222@>20?/><----<<--.<.::1B1FFFF-CA;--.9//1<101111111111:1/0..--./<.-0.1<1<11<111<11111</1110<1<1<0/////...<11<1
@M03495:530:000000000-LYBTV:1:2106:27706:15087 2:N:0:GTGACGTT+ATCTGGGA
ATATTTTGCCGTTGATAAACCAGCTAATCCTGAAAAAAAAATCAAAGCTAAAAACTACAATGCTAAGACCACGATGTGACTGCTATCAAAGTTAGATATATATGTAAATTATTCATCTGTCAAATCCTAGAATTATATCATACCTGCTCCAGCAATCACGACCTGTAATGGTTTAGTGGGTTGTTCACTGTTTCTGAAAAATGAAGATAGTTGTCCAGCTTCCAAAAAGTTTATTGTGTTTTCTAGTGGAG
+
BAAAAFFFFFBAEGGGGGGGGGHHHHHHGHHHHCGFHGGGGGHDHGFBGGGGHHGGHHHHHHHHHHHGFFGHGFHFFHHHFDGHHFBGFFHFFHGHFHHHHHHHHHHHHFHHFHHHHGHHHHHHHHHHHHGHHHHHHHHHHHFFFHEFBGFEFFFFCFHGDFGGHGH1<FGGHGHGHHHHGGGGHHFFHGFGFHGHHB<GFGH0=CCCFF0:GG;:GHFHFHHGGGGEACFFGGGGGGFFGFBCBFBB.09
@M03495:530:000000000-LYBTV:1:2106:14626:15096 2:N:0:GTGACGTT+ATCTGGGA
ATATTTTGCCGTTGATAAACCACCCTCCCTGTGGTCGTTATCTTGCTCCTTCTGTCGTCAACTTTACTAATTCCAAAGCTCACATGCTGACAGATCGGAAGAGCGTCGTGTAGGGAAAGAGTGTTCCCAGATGTGTAGATCTCGGGGGGGGGCGGTTACTTAAAAAAAAAAAAAAAGTAGATAAATCATAAGTGGTAATACAAGTGATAAATCGACTAGCCAGAACGCAGCAGAGTACAATGTATGACAGG
+
DDCCDFFFFFDCGGGGGGGGGGGGGHHGGHHHHHHHGGGHHHHHHHHHGHHHHHHHGGGHGHHHHHHHHHHHHHHHHHHHHHHHHGHHHFHHHGHHHGGGGHHHGGGGEG?GFGGGHHHHHFFDBDGHHHHHFDHF33333330?/B/--9-9--;-.0000:0::CDF9--9;--.0;0000:000000000000000000000000000:0.;-9-0//0..//..-;-../.0000000:00;000:.
@M03495:530:000000000-LYBTV:1:2106:15509:15120 2:N:0:GTGACGTT+ATCTGGGA
ATATTTTGCCGTTGAAAACCAGTCTCCAAAGCTCACATGCTGACAGATCGGAAGAGCGTCGTGTAGGGAAAGAGTGTTCCCAGATGTGTAGATATCGGTGGGCGCCGGATCATTAAAAAAAAAAAAAAAACAGGAACAGAAAACATGACTTAGAGCATATGAGTCGTAATATGATACGCCTCAATGAGCATCGAATAGTTACGATGAAGAAACAAGTCGTCAATACACGTCATGCACACAGTAGCTTATAG
+
CCCDCFFFFFDCGGGGGGGGGGHHHHHHHHHHHHHHHHHHHHHHHHHHHHGGGGHHHGGGGGGBGHHGHHHHHHFHGFGHHHHHHFGH4434@4B4?E1?>//E/>////<??33??DDFCCCCCDC---../..<:///00//.000000000:0000:00000-....<000000<<-..<000000<00.//0.00<00....<000////9/00<....<<000.....0000:...<000000000
@M03495:530:000000000-LYBTV:1:2106:3262:15123 2:N:0:GTGACGTT+ATCTGGGA
ATATTTTGCCGTTGATAAACCAGCTAATCCTGAAAAAAAAATCAAAGCTAAAAACTACAATGCTAAGACCACGATGTGACTGCTATCAAAGTTAGATATATATGTAAATTATTCATCTGTCAAATCCTAGAATTATATCATACCTGCTCCAGCAATCACGACCTGTAATGGTTTAGTGGGTTGTTCACTGTTTCTGAAAAATGAAGATAGTTGTCCAGCTTCCAAAAAGTTTATTGTGTTTTCTAGTGGAG
+
BAABBFFFFFBAGGGGGGGGGGHHHHHHHHHHHHHHGGGGGHGGHHFHHHFHHHGHHHHHHHHHHHHHHEHHGGHGHHHHHEGGHHHHHHHHHHHHHHHHHHHHHHHHHHHHGHHHHHHHGHHHHHHHHHHHHHHHHHHHHHHGGHGHHHGHEHFHFHHGGGGGFFHHHHHFHHHHGHHGGGGGHHHGHHFHGHHHHGHHHHHHHHGHHHFHHHGBGHHHHHGFFFAEFFFGFGGGGGFGFGFGGFCF90.
@M03495:530:000000000-LYBTV:1:2106:14168:15131 2:N:0:GTGACGTT+ATCTGGGA
ATATTTTGCCGTTGATAAACCAGCTAATCCTGAAAAAAAAATCAAAGCTAAAAACTACAATGCTAAGACCACGATGTGACTGCTATCAAAGTTAGATATATATGTAAATTATTCATCTGTCAAATCCTAGAATTATATCATACCTGCTCCAGCAATCACGACCTGTAATGGTTTAGTGGGTTGTTCACTGTTTCTGAAAAATGAAGATAGTTGTCCAGCTTCCAAAAAGTTTATTGTGTTTTCTAGTGGAG
+
CCCCCFFFFFCCGGGGGGGGGGHHHHHHHHHHHHHHHGGGGHHHHHHHHHHHHHGHHHHHHHHHHHHGHHHHGFHGHHHHGFGHHHHHGHHHHHHHHHHHHHHHHHHHHHHHHHHHHHGHHHHHHHHHHHHGHHGHHHHHHHHHHHGHFGHFFHFHHHHGDCGGHGHBGHHHHGHFFGHHGGFGHHGH0DDGDGDGHHHGCGHGHHHHEHHHHHHCHEGBGFGG0GC.CFFFBFGFGGGGGFGGBFFGEFE
@M03495:530:000000000-LYBTV:1:2106:10114:15157 2:N:0:GTGACGTT+ATCTGGGG
ATATTTTGCCGTTGATAAACCAGCTAATCCTGAAAAAAAAATCAAAGCTAAAAACTACAATGCTAAGACCACGATGTGACTGCTATCAAAGTTAGATATATATGTAAATTATTCATCTGTCAAATCCTAGAATTATATCATACCTGCTCCAGCAATCACGACCTGTAATGGTTTAGTGGGTTGTTCACTGTTTCTGAAAAATGAAGATAGTTGTCCAGCTTCCAAAAAGTTTATTGTGTTTTCTAGTGGAG
+
AA?AAFFFFFBBGGGGGGGGGGHHHHHHHHHHHHFHHGGGGHHGHHHEHHFDHHEFEGCEGFGHHHHHFGHHGGHGFFFHFFHHHHBGFDDFFFFGHHHFGFHGFFHHHHHFHHHHHHHHHHHHHHHHHHEFFHHHHHHHHHGHHGFHHGHHGHHHHHHGFGGGHHH1GHHFHHHG=FHACFCGHHHHHGDGGGHHHFGHHHGHHHHHGHHFHFGFFHHHHGHF:GEGACFGGGFGGGFFFFFGGBFGFFE
@M03495:530:000000000-LYBTV:1:2106:29511:15159 2:N:0:GTGACGTT+ATCTGGGA
ATATTTTGCCGTTGATAAACCAGTCAGGAGTCCAAAGCTCACATGCTGACAGATCGGAAGAGCGTCGTGAAGGGAAAGAGTGTTCCCAGATGTGTAGATCTCTGTGGTGCGCGGATCATTAAAAAAAAAAAAATAAAACTTGTAACTAATCAATGTAAAATACAGCACAGGGTGTATCAAGGACTTACGCAAATCGAGATGTTTTGATATAAGTAGGGTAGTGTCAGGATATAAGGTCGTAGATAGGGTCG
+
A3AABFFFFFBAGGGGGGFGFGGDDGGGCFBGFHHHGHHFHHHHHHGHHHHHFGFGFEGDHHHGEEG0A3BGFFEHFF3EDG4BGGHHFGFG4B44B444444@BB??13///////B33333BF@@/A<<--.0000000000000000000000;0;<000000/.//../.-000000/../000...--00.....////;..;/://///:/.//9////9/.///;////;/-;..9/9//.9/-
@M03495:530:000000000-LYBTV:1:2106:27187:15161 2:N:0:GTGACGTT+ATCTGGGA
ATATTTTGCCGTTGATAAACCAGCTAATCCTGAAAAAAAAATCAAAGCTAAAAACTACAATGCTAAGACCACGATGTGACTGCTATCAAAGTTAGATATATATGTAAATTATTCATCTGTCAAATCCTAGAATTATATCATACCTGCTCCAGCAATCACGACCTGTAATGGTTTAGTGGGTTGTTCACTGTTTCTGAAAAATGAAGATAGTTGTCCAGCTTCCAAAAAGTTTATTGTGTTTTCTAGTGGAG
+
BBBBBFFFFFBBGGGGGGGGGGHHHHHHHHHHHHHHHGFGGHGHHHFHHHBGHHGGHHHHHHHHHHHHHGHHGGHGHHHGHHHHHFHHHHHHFHHHHHHGHHHHHHHHHHHHHHGBFFFHHHHGHHHHHGHHHHHHHHHHHHHHHHGHHHHGEHHHHHHGCDGGHGHHHHHHHGHGD1GFDGGGHHHHHGHHGHHHHHFHHHHHHFHFBCGHGHFHHFGHHEHFH:GEDBFGGGGFGGFFGFGGFGGF.0E
@M03495:530:000000000-LYBTV:1:2106:8106:15174 2:N:0:GTGACGTT+ATCTGGGA
ATATTTTGCCGTTGATAAACCAGAACCATCCAAAGCTCACATGCTGACAGATCGGAAGAGCGTCGTGTAGGGAAAGAGTGTTCCCAGATGTGTAGATCTCGGGGGGGGGCGGGTCATTAAAAAAAAAAAAAAAGAACATAAGGGAGTAGTAGGACTTCTTCAATAAGAAAAGAAACGAAGACTATGAAAATAGAATATTAAATATAGCATTACAAGGCACTCATGAGATCCATCGCTCAAGCAATATATAA
+
CDCBCFFFFFCCGGGGGGGGGGHHHHHHHHHHHHHHHHHHHHHGHHGHHHHHHHGGGGHHHGGGGAEBBFGGHHHHHHHHFBFFHHGEHF4F4BBB444@1?/EE------9:--.0:0000;@AF=;@----.../::0000...;/;B00000/0000000:00000;//..//..9../000000;000000;:0000000;00:00000000.:..//;0000;0000;:.....000//0:00000
@M03495:530:000000000-LYBTV:1:2106:25137:15185 2:N:0:GTGACGTT+ATCTGGGA
ATATTTTGCCGTTGATAAACCAGCTAATCCTGAAAAAAAAATCAAAGCTAAAAACTACAATGCTAAGACCACGATGTGACTGCTATCAAAGTTAGATATATATGTAAATTATTCATCTGTCAAATCCTAGAATTATATCATACCTGCTCCAGCAATCACGACCTGTAATGGTTTAGTGGGTTGTTCACTGTTTCTGAAAAATGAAGATAGTTGTCCAGCTTCCAAAAAGTTTATTGTGTTTTCTAGTGGAG
+
BBAABFFDFFBBGGGGGFGGGGHHHHHGHHHHGHH5GGGGGHGHHHHGHHHHGGEGHHHHHHHHHFHHHEGHGGHGHHGHFHGHEGHHFEGGGHHHHHHHHHHHHGHHHHHHGHHFHGFHHGHHHHHHHHFHHHHHHHHHHHGHHHHHHFHHGHFHHHHGFGGGF?GGFGHGHHHHGHEHGGGGHHHHHHFHFHHHGHHHEGHHHHCGFFHHHHHGFHFHHHHHFGHGDFGFGFGGGGBGGFGGFGGGGFF
@M03495:530:000000000-LYBTV:1:2106:17331:15186 2:N:0:GTGACGTT+ATCTGGGA
ATATTTTGCCGTTGATAAACCACCCTCCCTGTGGTCGTTATCTTGCTCCTTCTGTCGTCAACGAATTTACTAATTCCAAAGCTCACATGCTGACAGATCGGAAGAGCGTCGTGTAGGGAAAGAGTGTTCCCAGATGTGGAGAACTCGGTGGGGGCCGCAGGATTAAAAAAAAAAAAGAGATAAAGACATGTCGACGGAGACGAGTGTCGACCACTAGTGACTGAGTATATGGCGGTGAGAAGACTGATGTG
+
CDCCDFFFFFDCGGGGGGGGGGGGGHHGGHHHHHHHGGGHHHHHHHHHHHHHHHHHGGGHGHGGGHHHHHHHHHHHHHHHGHHHHHHHHHHHHHHHHHHHGGGGHHHGGGGFG?GFHGHGHHHHFHFBDHHHGHHH3B22=20222?A/?A//--------.<<000<:-AD-@9@.9//00<000//<0<0..---..-..--9900..---.:/0<000000:00<0:00.----..<0/0/:00:000
@M03495:530:000000000-LYBTV:1:2106:28708:15195 2:N:0:GTGACGTT+ATCTGGGA
ATATTTTGCCGTTGATAAACCACCCTCCCTGTGGTCGTTATCTTGCTCCTTCTGTCGTCAACGAATTTACTAATTCCAAAGCTCACATGCTGACAGATCGGAAGAGCGTCGTGTAGGGAAAGAGTGTTCCCAGATGTGGTGAGCTCGGGGGGCGCCGGATCATTTTAAAACCAATAAACATTAGAATGACACCAGCCACTCAGCTCTAACTGGTCCGGTAAGGTAGGTGCATCTTCACGTTGATCTTATGT
+
AAA@AFB@DFBBGGGGGDGFGGGAEHHGCGHFHHCDEGFHHHDGGGFGCGHHFBHGGGGHGHDGAFGHHHFEFHHHEBGFGHFFGHFFHHHF4FGHFFHHDGGGEGHGEEGGGHHHHEFGGA3BGF1BDF1GBF1D21B</1<<><<</<---9---9-.-.//:9/////...//////////9/;9///9;9.....9//9///////;//://----.99/;/.//////////9.;.../9///9//
@M03495:530:000000000-LYBTV:1:2106:23396:15201 2:N:0:GTGACGTT+ATCTGGGA
ATATTTTGCCGTTGATAAACCAAAGCTCACATGCTGACAGATCGGAAGAGCGTCGTGTAGGGAAAGAGTGTTCCCAGATGTGTAGATCTCGGGGGGCGGCGCATGATTAAGAAAAAAAAAAGAGTCATACTCAGGAACAAAGAGACGAGGCAAAGAATGTTTATAGTATTGTTGACGACGCCACAGAACATGGACTGAGCAAGGTATGTCGGATTCACGAACAGCATAGAGATATGCTCAGTGAATAGGTG
+
CCCCCFFFFFCCGGGGGFGGGGHHHHHGHHHHHHHHHHHHGHHHGGGGHHHGGGGCFAEGHGHHGHHHFHBFFGHHGGBH544B3444@41B//><---:---../::;B/;/9FFF=;--..//:/9/////9///.9/:9B///9----...;/9////;:///9///;9/.;/..;=--....//////////./;////.//////.-:..;//...:-/9/;/;/;/:////////://///////
@M03495:530:000000000-LYBTV:1:2106:22083:15210 2:N:0:GTGACGTT+ATCTGGGA
ATATTTTGCCGTTGATAAACCAGCTAATCCTGAAAAAAAAATCAAAGCTAAAAACTACAATGCTAAGACCACGATGTGACTGCTATCAAAGTTAGATATATATGTAAATTATTCATCTGTCAAATCCTAGAATTATATCATACCTGCTCCAGCAATCACGACCTGTAATGGTTTAGTGGGTTGTTCACTGTTTCTGAAAAATGAAGATAGTTGTCCAGCTTCCAAAAAGTTTATTGTGTTTTCTAGTGGAG
+
ABCCCFFFFFCBGGGGGGGGGGHHHHHHHGHGHHHHHGGGGHHHHHHHHHHHGHGHHHHHHHHHHHGHHHHHGGHGHHHHHHHHHHHHHFGHDGHHHHHGHHHHHHHGHHHHHHHHHHHHHHHHHHHHHHHHHHHHHHHHHHFFGHHHHHHHGHHHHHHF?CDGGDHGHHHGHHHF1>GHGGCGGHHHHHHGGFHHHGHHCGGHGFBGHHHHHHGFFH/GGFHHGFAEEFGFFGGGGGGFFGFFFBFFAFE
@M03495:530:000000000-LYBTV:1:2106:3565:15218 2:N:0:GTGACGTT+ATCTGGGA
ATATTTTGCCGTTGATAAACCAGCTAATCCTGAAAAAAAAATCAAAGCTAAAAACTACAATGCTAAGACCACGATGTGACTGCTATCAAAGTTAGATATATATGTAAATTATTCATCTGTCAAATCCTAGAATTATATCATACCTGCTCCAGCAATCACGACCTGTAATGGTTTAGTGGGTTGTTCACTGTTTCTGAAAAATGAAGATAGTTGTCCAGCTTCCAAAAAGTTTATTGTGTTTTCTAGTGGAG
+
BBABBFBFFFBAEGC5GGGGGGHDHHHH4FGHFHGHHGGGGHHHHHHFHHHFFDEEHFFFDGHHFGGHGCFGEFHGHHHHFDCEGH3FDGHHHHHHHGHHGHHHHHGHHHHHHHHHFHHHHGBGHHGGGHHHHHGGHHFHHHFFGHGHDHCGF<2@CFGDEBFCGHHGGGHBGGFGGGHHEGCDHHFHHHHHHHHHG0DFGFHF<;;GFHHHHHHHHHGEBGHG0CE?;9BFGGGGGGGGGGGGGGFFFFG
@M03495:530:000000000-LYBTV:1:2106:12042:15246 2:N:0:GTAACGTT+ATCTGGGA
ATATTTTGCCGTTGATAAACCAAAGCTCACATGCTGACAGATCGGAAGAGCGTCGTGTAGGGAAAGAGTGTTCCCAGATGTGTAGATCTCGGGGGGCGCCGTAGTATTAAAAAAAAAAAAAGAGGAGATAGATAGCTAGAGAGGTGTCTTGGTGGAACGTAAGTACGGTGCTACACTTCACATACTACAGTCGCAGAGAGGATCTGCAAGTGCTCATGTCAGCAGTAAGACATAGACTATGAGATGACACT
+
CCCCCFFFFFCCGGGGGGGGGGFGHHHHHHFHHHHHHGHHFFHHFEFCHHGGEEGEEAAFHGFGHHHG5F5DDFGHHGGH5F4BFB44B411/>E----:;-...00;090;:-DF;=@@=.9/.:..//:///:///////.././/:////:..9/.....///../.-///////////9//://////.--.-./...///////9//////////////.///////9////;/9/9///9///9/
@M03495:530:000000000-LYBTV:1:2106:19277:15250 2:N:0:GTGACGTT+ATCTGGGA
ATATTTTGCCGTTGATAAACCAGCTAATCCTGAAAAAAAAATCAAAGCTAAAAACTACAATGCTAAGACCACGATGTGACTGCTATCAAAGTTAGATATATATGTAAATTATTCATCTGTCAAATCCTAGAATTATATCATACCTGCTCCAGCAATCACGACCTGTAATGGTTTAGTGGGTTGTTCACTGTTTCTGAAAAATGAAGATAGTTGTCCAGCTTCCAAAAAGTTTATTGTGTTTTCTAGTGGAG
+
CCCCCFFFFFCAGGGGGGGGGGHHHHHCHHHHHHHHHGGGGHHHHHFEHHHHEHGHHHHHHHHHHGHHHFHHGGHGHHHHHHHHHHFHGHHHHGHHHHHHHHHHHHHHHHHHHGHHFHGHHHHHHHHGHHGHGHHHHHGHHHHHHHHHHGHHFFHHGHGGFGGGHHHGHHGFGHFHDGFHDFGGHHHHHHHHHHHGFGFGFHHEDCGHFHFGFHFFFHF0GHFFHGHAA0;FFGGGGGFFGGGGGGFFF:E
@M03495:530:000000000-LYBTV:1:2106:21158:15250 2:N:0:GTGACGTT+ATCTGGGA
ATATTTTGCCGTTGATAAACCACCCTCCCTGTGGTCGTTATCTTGCTCCTTCTGTCGTCAACGAATTTACTATTCCAAAGCTCACATGCTGACAGATCGGAAGAGCGTCGTGTAGGGAAAGAGTGTTCCCAGATGTGTAGATCTCGGGGGGGGCCGTGGCATTAGAAAAAAAAAAAAGAAACACTGCGTGAGCTACAACTATTGGAGAATGAAAATGCTCTATGCGACTGTGTATTCAGTATGGATCACTT
+
CCCDCFFFFFDCGGGGGGGGGGGGGHHGGHHHHHHHGGGHHHHHHHHHHHHHHHHHGGGHGHGGGHHHHHHHHHHHHHHHHHHHGHHHHHGHHHHHHHHGGGGHHHGGGGGG?GHFGFGHHGHGG?3DGHGHHHGDH33322D22=F/>---<--<----/0<111:1<B;-@----...///.000.....01:0000<01110</:<010111:<11111<10..--.0111111111<:1/110.:11
@M03495:530:000000000-LYBTV:1:2106:23661:15256 2:N:0:GTGACGTT+ATCTGGGA
ATATTTTGCCGTTGATAAACCAGGGACTCAGGCTGGACCAAAGCTCACATGCTGACAGATCGGAAGAGCGTCGTGTAGGGAAAGAGTGTTCCCAGATGTGTAGAGCTCGGGGGGGGCCGGAGCATTAAAAAAAAAAAAAACATTGAACACGTCAGAGGCGGTGTAATCAACTAGGTAGATAAGAACGGTGGCAGGAGTAAGTCACGCACAGAGCTGAGCTGTAGAACGTGTGTCTGACTATACGAGCAGAA
+
CCBCCFFFFFCCGGGGGGGGGGHGGGGHHHHHHHHGHHHHGHGHHHHHHHHHHHHHHHHHHHGGGGHGHGFGGFGBFGHGFHHHHHGHBFGHHHHHHFD44B?43DD?/>/<@-----:----;:B099B;BFAFF-;--..0000000/.....00..--9-.000900/000/00000000;0/....../;-..//009000..---/:/9000.000000000.99/..0000000000...--//;
@M03495:530:000000000-LYBTV:1:2106:6936:15266 2:N:0:GTGACGTT+ATCTGGGA
ATATTTTGCCGTTGATAAACCAGAACCATCCAAAGCTCACATGCTGACAGATCGGAAGAGCGTCGTGTAGGGAAAGAGTGTTCCCAGATGTGTAGATCTCGGTGGTCGCCGGATCATTAAAAAAAAAAAAAAAGAGAAATAAAAATGTAGAAGGCTGTGGATAACACTAAATAAGAAGCAAGAACAAGACAAAATGATACGATAGTCAAGATACGAGTACAACTGAGTCATGAAGATGTCGTGAATGGTGG
+
CDBCCFFFFFEDGGGGGGGGGGHHHHHHHHFHHHHHHHHHHHHHGHHHHHHHHHGGGGHGHGGGGEEABGGGHHHHHHFGBBFGHHHHHG44B4B444BFCF1?F/3>//////>F3F3?FGH@DC/C-?--<..//00<1<110.01<<111..0..//00100000:0:111:11/00////:////////.001:11.....<111<0011...<<:1100/00111:<:11::111.<./.110<1.
@M03495:530:000000000-LYBTV:1:2106:19079:15267 2:N:0:GTGACGTT+ATCTGGGA
ATATTTTGCCGTTGATAAACCAGCTAATCCTGAAAAAAAAATCAAAGCTAAAAACTACAATGCTAAGACCACGATGTGACTGCTATCAAAGTTAGATATATATGTAAATTATTCATCTGTCAAATCCTAGAATTATATCATACCTGCTCCAGCAATCACGACCTGTAATGGTTTAGTGGGTTGTTCACTGTTTCTGAAAAATGAAGATAGTTGTCCAGCTTCCAAAAAGTTTATTGTGTTTTCTAGTGGAG
+
BBABBFFFFFBAGGGGGGGGGGHHHHH5GFHHHHHHHGGGGHHGHHFHHHHHHHGHHHHHGHHHHHHGHHHHGGFFHHHFFHFGGHGHHHHGHHFHHHHHHHHHHHHHHHHHHHHHHHHHHHGGHHHHGHHHHHHHFHHHHHHFHHHFHFHHGHGHHFHGGFGGHHHHHHHDGFHHDGGGDGGGHHHGHHFHDFGHH=DGGHGFFHFFHHHHHGHHFHEFHGGFHGGGC0CFGGGGGGBFFGGGGGFF?0.
@M03495:530:000000000-LYBTV:1:2106:26596:15272 2:N:0:GTGACGTT+ATCTGGGA
ATATTTTGCCGTTGATAAACCAGGACTCAGGCTGGACCAAAGCTCACATGCTGACAGATCGGAAGAGCGTCGTGTAGGGAAAGAGTGTTCCCAGATGTGTAGGAGTCGGGGGGGGGCGGTTCATTAAAAAACACCAGTGTAATGTGATTACGTGAGGGGGCGTGTCAGGACCACGACCAGTCCCATTGTCTGTACGTCGTCGGTTCTAGATAGTGAAGTCAATACTCAGAGCTAAGGCTATGTGCTTACGC
+
AAABAFFFFFBBGCGGG5FBGGHFAFFHCGHHHGGHHHGCHHFHCGHGHGBGHBG3FGHHH111A1FHG?EEGEGGDFFCGHHFHDGB4B4@FGGHE4@4B33332?////>---------;9///://;-.:....////////9/////.....9.----;-99//.9.....----.////////9///;//...--.-;-../9//////////9///;/////////9///////:/;9/99//;.
@M03495:530:000000000-LYBTV:1:2106:9173:15274 2:N:0:GTGACGTT+ATCTGGGA
ATATTTTGCCGTTGATAAACCAGCTAATCCTGAAAAAAAAATCAAAGCTAAAAACTACAATGCTAAGACCACGATGTGACTGCTATCAAAGTTAGATATATATGTAAATTATTCATCTGTCAAATCCTAGAATTATATCATACCTGCTCCAGCAATCACGACCTGTAATGGTTTAGTGGGTTGTTCACTGTTTCTGAAAAATGAAGATAGTTGTCCAGCTTCCAAAAAGTTTATTGTGTTTTCTAGTGGAG
+
BAAABFFFFFBAGGGGGGGGGGHHHHHHHHHHGHGHHGGGGHHHHHFFGHHGHHGHHHHHGHHHHHHHHGHHGGAFGHHFGGFGHFGHHHHHFHFHGHGHHHHHHHHHHGHGHHHHEHGHFHGHHHGHHHHHHHHHHHHHHGGGHHHHEFGCBGFGBGHGEFGGHGHFHHHGHHHFGGFADGGGHHFHGHHGHHHGFHHHHGHFHHFHGFHHHHHEFGHHHBCFHFE.AFGFGGB999CFGGGGGGFF?F?
@M03495:530:000000000-LYBTV:1:2106:25396:15277 2:N:0:GTGACGTT+ATCTGGGA
ATATTTTGCCGTTGATAAACCAGCTAATTCCAAAGCTCACATGCTGACAGATCGGAAGAGCGTCGTGTAGGGAAAGAGTGTTCCCAGATGTGGAGATATCGGTGGGGGCGGGATTCATTAAAAAAAAAAGTATGACTTATGAAGCTGGGTCGACTTCCTGGGAGAGAGACTCCCTGTGGAACACTGGACAGGGACGGTCAAGTGGTTCCGAGCTACCGAGTAGGGGTACATAGAGAATGTGAGTGACCTGG
+
CCCCCFFFFFCCGGGGGGGGGGGHHHGHHHHHHHHHHHHHHHGHGHHHHGGHGFGGFGHHHGGGGAEA2DGGFFHHHHHGDDGHHGHHHG44331334441>1>1//>////-><11<1111<1<---:.00:00000090000000/;/:---.:0000/........////:////9/////;///./.:..:-;..9//;//:./9..--.///-.;..//...;//;///9///////////////.
@M03495:530:000000000-LYBTV:1:2106:25332:15279 2:N:0:GTGACGTT+ATCTGGGA
ATATTTTGCCGTTGATAAACCAGAACCATCCAAAGCTCACATGCTGACAGATCGGAAGAGCGTCGTGTAGGGAAAGAGTGTTCCCAGATGTGTAGATCTCGGGGGTGGCCGGGTCATTAAAAAAAAAAAAACGGTAGATTGTCGGACATGGAGTATTGTGCTACTTCGGCGTGTACTATTAAGTCTGGGAATATAACGCACAGACATGTACTTTATGTGGATGTGATACTCTACTACCGAGCGACACTGTA
+
CCCCCFFFFFDCGGGGGGGGGGHHHHHHHHGHHHHHHHHHHHHHHHHHHHHHHHGGGGHHHGGGGFG1BFGEHHHHHHEG@4BFGHHHHEDFB4B@444B?E/>E///B0<//?/01@=111?CCG-@--<.-.<<.:110:1.----00/0/0/:11111<110:1..----</111111111111</.0/0111:.----/0</:011111111111::00:111111:111111/9.-------:011
@M03495:530:000000000-LYBTV:1:2106:22264:15290 2:N:0:GTGACGTT+ATCTGGGA
ATATTTTGCCGTTGATAAACCAGCTAATCCTGAAAAAAAAAATCAAAGCTAAAAACTACAATGCTAAGACCACGATGTGACTGCTATCAAAGTTAGATATATATGTAAATTATTCATCTGTCAAATCCTAGAATTATATCATACCTGCTCCAGCAATCACGACCTGTAATGGTTTAGTGGGTTGTTCACTGTTTCTGAAAAATGAAGATAGTTGTCCAGCTTCCAAAAAGTTTATTGTGTTTTCTAGTGGG
+
A3ABBFFFFFBAGGGGGGGGGGHHHHHHHHHHFHHHHGGGGGFFGHFGFHHHHHDGHHHHHHHGHFHHHHHHHGGHGHHHGHHFHHGEHHGEGHHEHHHHHFHHHGHHHHHHHHHHHGFFHGHBGHHHHHHGHHHHHHHHFHHHFHHHFHFFHFHGGFHFAC?DDHGHFHHGDGCCGDGHHGGGGHHHFFFHHHFFGHHHHAHH;GHBFHHGCC;C0:CFFF0/0BCAA.9BFFGGGGFFGGGBF9;FF..
@M03495:530:000000000-LYBTV:1:2106:1869:15292 2:N:0:GTGACGTT+ATCTGGGA
ATATTTTGCCGTTGATAAACCAGCTAATCCTGAAAAAAAAATCAAAGCTAAAAACTACAATGCTAAGACCACGATGTGACTGCTATCAAAGTTAGATATATATGTAAATTATTCATCTGTCAAATCCTAGAATTATATCATACCTGCTCCAGCAATCACGACCTGTAATGGTTTAGTGGGTTGTTCACTGTTTCTGAAAAATGAAGATAGTTGTCCAGCTTCCAAAAAGTTTATTGTGTTTTCTAGTGGAG
+
BA?ABFFFFFBBGGGGGGGGGGHFHHHHHHGHHHHHGGGGGHGHHGGHHHFHHFGHHHHHGHHHHGHHHHHHGGG1GHHHHFFHHHGHHHHFGHHHFHHHHHHHGFHHHHHHHHHHHHHHHHHHGHGHHHHHHHHHGHHGHHHHHHGHHGFHEGHHHBHDECFGH?GGHHHGHHHG>FGFGGGGHHHHHHFHHHHHHHHHHHHHHHHHHHHHHFHHGHHHFHGFCGCED9FFFGGGGGFGFGFGGGFGFFG
@M03495:530:000000000-LYBTV:1:2106:2615:15306 2:N:0:GTGACGTT+ATCTGGGA
ATATTTTGCCGTTGATAAACCAGTCACAACCACTTCTTGCCCTCCAAAGCTCACATGCTGACAGATCGGAAGAGCGTCGTGTAGGGAAAGAGTGTTCCCAGATGTGTAGATATCGGGGGTGGCCGGAGATTTAAAAAAAAAAAAAATAAGATCAATACATGAAAACACGAATAAGTAGAACTAACACCATATGAATAGACTTATCTAGAGTAACAGACGAATAATTAGAACAGACAAGGGTTACAAGATGA
+
CCCCCFFFFFCCGGGGGGGGGGHHHHHHHGGGGHHHHHHHHHHHGHHHGHFHHHHHHHHHHHHHHHHHGGGGEHHGGGGGGB?FHGFHGHHHEG4BFGDGHHHHF4443444?4/>//><<>00////-01>1111<>A@A@-;--.0000000000:0000000/...9...//99//////////..////////;///;/;//://///////9.---;./////////9:........./9//:/9/
@M03495:530:000000000-LYBTV:1:2106:25391:15314 2:N:0:GTGACGTT+ATCTGGGA
ATATTTTGCCGTTGATAAACCATCTAATCCTGAAAAAAAAATCAAAGCTAAAAACTACAATGCTAAGACCACGATGTGACTGCTATCAAAGTTAGATATATATGTAAATTATTCATCTGTCAAATCCTAGAATTATATCATACCTGCTCCAGCAATCACGACCTGTAATGGTTTAGTGGGTTGTTCACTGTTTCTGAAAAATGAAGATAGTTGTCCAGCTTCCAAAAAGTTTATTGTGTTTTCTAGTGGAG
+
BBBBBFFDFFBAGGCGGGGGFGHGGHHGHCHHFHGHHGFGEHHFHHF2FFGH3DEGFFHHHFHHFFHHHFHHGGHEGFFHHHHHHHHHBGHHHHGHF4GHHHHHHGHHHGHHGGHFHHFFFFBGHHHHHHHHHHHHGHHHHHBGFHHHHHHHEHHHHHGD/@CFFGHDGHBFFFFB<F0FEGGGHHGFHHHFFFHDG0GH.GH0DH0GFBCGBGC0C:/0:G:C;G.CAFGGGGGGFG/9CC0000;BFGE
@M03495:530:000000000-LYBTV:1:2106:23585:15340 2:N:0:GTGACGTT+ATCTGGGA
ATATTTTGCCGTTGATAAACCAGCTAATCCTGAAAAAAAAATCAAAGCTAAAAACTACAATGCTAAGACCACGATGTGACTGCTATCAAAGTTAGATATATATGTAAATTATTCATCTGTCAAATCCTAGAATTATATCATACCTGCTCCAGCAATCACGACCTGTAATGGTTTAGTGGGTTGTTCACTGTTTCTGAAAAATGAAGATAGTTGTCCAGCTTCCAAAAAGTTTATTGTGTTTTCTAGTGGAG
+
BBBBBFFFFFBBGGGGGCGGGGHHGHHHHHHHHHHHHGGGGHGHHFHHHFFEGBEGHHHGHHHHGBGHGHGHGGEFHFFGFFFHHHEGFFHHHHGHHHGHHHHHHHHHHHHHHHHHHFHHHHHHHGGHHHGHHGHHGHHHHHHHHHHHHHGHFHGFHGHGDDGGHFFBGHHFHHHHFHHHGEGGHHHHHHHH<DGGHFFHHHHH<C0C00CCGFH0CGFHHFFGFFHGGFGGFGGGFGFFFGGGGFGCFFE
@M03495:530:000000000-LYBTV:1:2106:15719:15352 2:N:0:ATGACGTT+ATCTGGGA
ATATTTTGCCGTTGATAAACCAGGCGGACCAAAGCTCACATGCTGACAGATCGGAAGAGCGTCGTGTAGGGAAAGAGTGTTCCCAGATGTGTAGAGCTCGGTGGGGGCCGTATCATTAAAAAAAAAAAAAATGAAAGAATAAAACGGAGAAATATAACATAATTCAGAACAAGTATCCGTGTATGATAAAGATAGCCGATAGATTGATGAAAGGAGTCGGGTACCCGTACTAAGCTTCACTCACAGCGACG
+
DDDDDFFFFFCCGGGGGGGGGGHGHGGGGGHHHHHHHHHHHHHHHHHHHHHHHGGGGHHHGFFFEG1BFGGGHHGEH@G44BGHHGHHHBHGHEB34BB/>/ED////////00@111111?A@CCCCC--.000:0/.000000-...<.000<00000000000000////00000..../000000:0000<00.---.000000<0000././/---<<000.<-..000/<000000/0<0.-<--
@M03495:530:000000000-LYBTV:1:2106:14107:15364 2:N:0:GTGACGTT+ATCTGGGA
ATATTTTGCCGTTGATAAACCAGCTAATCCTGAAAAAAAAATCAAAGCTAAAAACTACAATGCTAAGACCACGATGTGACTGCTATCAAAGTTAGATATATATGTAAATTATTCATCTGTCAAATCCTAGAATTATATCATACCTGCTCCAGCAATCACGACCTGTCCTGGCAAACAACCTGCAGAAAAGCCAATCAAATATATTTTCACAAGAGATGGAATGTGAGGCAATAATAGAGTACAAAGGTTGA
+
CCCCCFFFFFCBGGGGGGGGGGHHHHHHHHHHHHHHHGGGGHFHGHHHHHHHHHGHHHHHHHHHHHGHHHHHGGHGHFHHHFHHHHHHHHHHHHHHHHHHHHHGHHHHHGHHHHHHHHHHHHHGHHHHHHHHHHHHHGHHHHFHGHFHHFHHHHHHHHHGGGGGHHHHHHGHHHHHHHHFHHHHHHHHFGGHHHFFGCB0DHHGHHHHHHFHHHHGHHGHHHHHGGGFEGGEF;CFBFG0FFFFGGEBFFF
@M03495:530:000000000-LYBTV:1:2106:9550:15365 2:N:0:GTGACGTT+ATCTGGGA
ATATTTTGCCGTTGATAAACCACCCTCCCTGTGGTCGTTATCTTGCTCCTTCTGTCGTCAACGAATTTACTAATTCCAAAGCTCACATGCTGACAGATCGGAAGAGCGTCGTGTAGGGAAAGAGTGTTCCCAGATGTGTAGATATCTGTGGGCGCGGGGTCATTAAACAAAAAAAAAAATCAAAGTGATCTGCGAGCAGAACAGTAGAAGACAAGGTCTAATAAGGCGCAGTCAGATTGCTCAACTGAATT
+
BCBBCFFFFFCBGGGGGGGGGGGGGHHGGHHHHHHHGGGHHHHHHHHGHHHHHGHHGGGHGHGGGHHHHHHHHHHHHHHHHHHHHHHHHHHHGHHHHHHHGGGGGHHGGGGGGEGGGGHHHHHHGHD3DGHHHHHHHH33D2F2222@@@G//<///<-A.:CG00:0;:CC.-@----.00:00:9000000-----/9////;090000://..00:;000000/--;-.0:0090000000/0/0090
@M03495:530:000000000-LYBTV:1:2106:23512:15367 2:N:0:GTGACGTT+ATCTGGGA
ATATTTTGCCGTTGATAAACCAGCTAATCCTGAAAAAAAAATCAAAGCTAAAAACTACAATGCTAAGACCACGATGTGACTGCTATCAAAGTTAGATATATATGTAAATTATTCATCTGTCAAATCCTAGAATTATATCATACCTGCTCCAGCAATCACGACCTGTAATGGTTTAGTGGGTTGTTCACTGTTTCTGAAAAATGAAGATAGTTGTCCAGCTTCCAAAAAGTTTATTGTGTTTTCTAGTGGAG
+
BAAABBFFFFBAGGGGGGGGGGHHHHHGHHHHFHHHHGGGGHHHGHFGHHHHFHGHHHHHHHGHHHHHGHHHGGHGHGHHFHFHFFHHFHHGHHGHHHHHGHHGFHHHHHHHGHGHGHHHHHGFHGFHHGGHHHGHFHGHHGHHHHHHHFFGGFFHEFHCADGGGGFGFHHHHHHGGHGA<CDFEHHGHHHHHFHHHHHFHHHHBCGHHHHHHHGHHFFBFHGFH0;EE9;BFFFGGGFG/FBGFBBFFFE
@M03495:530:000000000-LYBTV:1:2106:22693:15368 2:N:0:GTGACGTT+ATCTGGGA
ATATTTTGCCGTTGATAAACCAGGACTCAGGCTGGACCAAAGCTCACATGCTGACAGATCGGAAGAGCGTCGTGTAGGGAAAGAGTGTTCCCAGATGTGTAAATATTGGGGGTGGCCGGGTAATTTAAAAAAAAAAAGATAGGTAGTATGTTTAATAAATTCATTTGTTTAATTTCTGTAACTCCCGCGTGTAATGTTCATAAATTTTCTTCATACATGAGTGCACGAACTGCATTAAACCAAGGAATGCG
+
BBCBCFFFFFCCGGGGGGGGGGHGHHHHHHHHHHGHHHHHHHHHGFHGHHHHHHHGHHHHHGGGGHHGGGGGEG?2DGGHGHHHHGHFFFF3FFAGGFBB44@44?4??/>////00<////22D22D22F@C---<..<DD/=<00000:0000000:;0<0C0;CG//0000090;;00;009C9-;-:./0090000:0090900000009090;00000000..9:;00;000;90/.....;00;.
@M03495:530:000000000-LYBTV:1:2106:20165:15370 2:N:0:GTGACGTT+ATCTGGGA
ATATTTTGCCGTTGATAAACCAGCTAATCCTGAAAAAAAAATCAAAGCTAAAAACTACAATGCTAAGACCACGATGTGACTGCTATCAAAGTTAGATATATATGTAAATTATTCATCTGTCAAATCCTAGAATTATATCATACCTGCTCCAGCAATCACGACCTGTAATGGTTTAGTGGGTTGTTCACTGTTTCTGAAAAATGAAGATAGTTGTCCAGCTTCCAAAAAGTTTATTGTGTTTTCTAGTGGAG
+
BBBBBFFFFFBBGGCGGGGGGGHHHHHFGFHHHHGHHGGGGHHFHHFHHHHHHHGHHHHHHHHGHHHHHHHHGGHFCFHHHFBHHHFGFHHGHHHHHEHHHHHHHHHHHHHHFHHHHHGHEHFHHHHHHHGHHFHHHHHGHHHGHGAFBGHFEHBFFGHAC@FGHHHHFFDFGFHGFFFEAFFFHHGGHHDD0DHHHB0DGGHH0CCGHFCCGHFBFCHFHGFEF0:EA9FF0FFFFFBFFGBFFFBFEFE
@M03495:530:000000000-LYBTV:1:2106:15635:15377 2:N:0:GTGACGTT+ATCTGGGA
ATATTTTGCCGTTGATAAACCAGCTAATCCTGAAAAAAAAATCAAAGCTAAAAACTACAATGCTAAGACCACGATGTGACTGCTATCAAAGTTAGATATATATGTAAATTATTCATCTGTCAAATCCTAGAATTATATCATACCTGCTCCAGCAATCACGACCTGTAATGGTTTAGTGGGTTGTTCACTGTTTCTGAAAAATGAAGATAGTTGTCCAGCTTCCAAAAAGTTTATTGTGTTTTCTAGTGGAG
+
BBBBBFFBFFBBGGGGGGGGGGGHHHHHHHHHHHHGHGGGGHHHHHGHHFGFHHEHHHHHHHHHHFHHGHHHGGHGHGHHHGHHHHHHHHHGHHGHHHHHHGHHHHHHHHHHHHHHHHHHHHHHHHHHHGHHHHHHGHHGHHHFHHHHHGHHHGGHHHHGDGGGHHHHHHGHHHHHFFGEDECEHHHHHHHHHGHHGDGHFHHEHHHHHHFHHFHFHFHGHHHGGHEEEFFFFGGGGGFGGGGGGBF0F09
@M03495:530:000000000-LYBTV:1:2106:26771:15394 2:N:0:GTGACGTT+ATCTGGGA
ATATTTTGCCGTTGATAAACCAGCTAATCCTGAAAAAAAAATCAAAGCTAAAAACTACAATGCTAAGACCACGATGTGACTGCTATCAAAGTTAGATATATATGTAAATTATTCATCTGTCAAATCCTAGAATTATATCATACCTGCTCCAGCAATCACGACCTGTAATGGTTTAGTGGGTTGTTCACTGTTTCTGAAAAATGAAGATAGTTGTCCAGCTTCCAAAAAGTTTATTGTGTTTTCTAGTGGAG
+
AA3AAFFFFFBBFFGGGGGGGGHHHHHHHHHHHHHHHGGGGHHHHHGFHFGHHHGHHHHHGHGHHHHHHHHHGGHGHFHFHHBGGHHHHGHHHHHHHHHHHHHHHGHHHHHHGHHHHHHHHHHGHHHHHHHHHFHHHHHHHHFHHHHHHHHHGHHHHGHGFGGGHGHGHGGFGHHGGHEGEGGGGHHHHHHHHHHHH=GHHHHF<G0GHHHFHHHGHFFGGHGHE::CEFGGFFFBFFFFGGGGGGGGGGG
@M03495:530:000000000-LYBTV:1:2106:22910:15397 2:N:0:GTGACGTT+ATCTGGGA
ATATTTTGCCGTTGATAAACCAGCTAATCCTGAAAAAAAAATCAAAGCTAAAAACTACAATGCTAAGACCACGATGTGACTGCTATCAAAGTTAGATATATATGTAAATTATTCATCTGTCAAATCCTAGAATTATATCATACCTGCTCCAGCAATCACGACCTGTAATGGTTTAGTGGGTTGTTCACTGTTTCTGAAAAATGAAGATAGTTGTCCAGCTTCCAAAAAGTTTATTGTGTTTTCTAGTGGAG
+
CBBCCFFFFFCCGGGGGGGGGGHHHHHHHHHHHHHHHGGGGHHGHHHGHHGHGHGGHGHHFHHHHGHHHHHHGGHFHHHGHFHHFHHHHEFHHHGHHHHHHHHHHHHHHHHHHGHHGHHHHHGFHHGFHGHHHHHHHHGHHHHBFFGHHEHHGHHHHBHGECGGGGHHFFHFFGHFFHHFEFGDGHHHGHGHGHHHGDDG.<DHDGCGHFGEHHFHFHFHFHFFHCA?EFGGFGGGFBGFFG0FGECFFFE
@M03495:530:000000000-LYBTV:1:2106:29386:15412 2:N:0:GTGACGTT+ATCTGGGA
ATATTTTGCCGTTGATAAACCAGTCAGGAGTCCAAAGCTCACATGCTGACAGATCGGAAGAGCGTCGTGGAGGGAAAGAGTGATCCCAGATGTGTAGATCTGGGTGGGGGGCGGATCAATAAAAAGAAAAAAAAAGCATGTGGATGTGGGCAGTTGCTAAATAATAGGAGGAGAACATAACGAACAATATGAGGCACGCTACTGCAAAGCATATGTGCGCGTCATACAACGTGTTTGAGTTACGCAAGAAA
+
CABBCFFFFFCCGGGGGGGGGGHHHHHHCFGHHHHHHGGFHHHHHHHHHHHHHHGGGEGFHFHGGGEEE1EGGGEGAHFH4G3BBGFHHEHH4F44344@443B3/////--;--9-9/////9/..:/9.----..////////////.././///9///;//://9//..9..//////9..-9/9BB////....-..9/////////////;//.;---.9/////-:././;/.;///.9.--///
@M03495:530:000000000-LYBTV:1:2106:5243:15421 2:N:0:GTGACGTT+ATCTGGGA
ATATTTTGCCGTTGATAAACCAGTCTCCAAAGCTCACATGCTGACAGATCGGAAGAGCGTCGTGTAGGGAAAGAGTGTTCCCAGATGTGGAGATCTTTGGGGGAGCCGCATTATTATAAAAAAAAAAAGAGTGCACAGTACTGGCAGAAGAGGCATCAGCATCCGCAATTGCAAAACAAGTAATCTCAGGGTATACTGCACCAACATAGGCCATCACACCGTTAGCTTCGAGAACCGTAGCAGTACTCTCT
+
BBBBAFFFFFBBGGGGGGGGGGGHHHHHHHFHGHGHHHHHHHHHHHHHHHHGGGGGHHGGGGAEAAFGGBHHHHHFH55BGGHHEFGF@331333@44B31///>///////33333?BFDGDG?//<..01111110<1<00/./..<</<..:0/:00:00/..--.000090/.../000009;00/.990090000/;..../9/9:B.///;//.-;...9///-..../.-....//////////
@M03495:530:000000000-LYBTV:1:2106:6109:15456 2:N:0:GTGACGTT+ATCTGGGA
ATATTTTCCTTTATTCCTTAAGACAAGAGATTTCACTCCAAAGCTCACATGCTGACAGATCGGAAGAGCGTCGTGTAGGGAAAGAGTGTTCCCAGATGTGGAGATCTCAGGGGGGGCCGGATTATTTAAAAAAAAAAAAAAAAATCAAAACAGAGCAGACTAGACGCAGGAAAAAAAGAAACATTACGAGATATCAACAGATAATGATTGCAGAAATCGTATTGAACTCTACGTGCACATAATATTAGGAA
+
CCDCCFFFFFFFGGGGGGGGGGHHHHHHHHHHHHHHHHHHHHGHHHHHHHHHHHHHHIHIHHGGGGHHHGGGGFGBGHHGHHHHGHFH@@BGHHHHH3BG33133B@@443F@/---<---..:0000<BFFFAFF>-------.000:0..<///0//.00000.----.///.--.9.///0:<0.....0000:/0//0000000000000/000..</<000000000../..0000<000<0:000
@M03495:530:000000000-LYBTV:1:2106:20027:15458 2:N:0:GTGACGTT+ATCTGGGA
ATATTTTGCCGTTGATAAACCAGCTAATCCTGAAAAAAAAATCAAAGCTAAAAACTACAATGCTAAGACCACGATGTGACTGCTATCAAAGTTAGATATATATGTAAATTATTCATCTGTCAAATCCTAGAATTATATCATACCTGCTCCAGCAATCACGACCTGTAATGGTTTAGTGGGTTGTTCACTGTTTCTGAAAAATGAAGATAGTTGTCCAGCTTCCAAAAAGTTTATTGTGTTTTCTAGTGGAG
+
CCBCCFFFFFCCGGGGGGGGGGHHHHHHHHHHHHHGHGGGGHHHHHGHHHHGHHGHHHHHHHHHHHHHHHHHGGFGHHHHHHHHHHHHHHHHHHHHHHHHHHHHHHHHHGHHGHHHHHHHHHHHHHHHHHGHGHHHHHHHHHHGHHHHHHHHHGHHHHHGDGGGHHHHHHHGHHHHFFHHAFCEHHHHHHHHHGHGHGHGGHGHGFCHHHHHHHGHHHHHFHHFEGHEECFFFGGGGGBBFFFGGGFBFFE
@M03495:530:000000000-LYBTV:1:2106:18356:15463 2:N:0:GTGACGTT+ATCTGGGA
ATATTTTGCCGTTGATAAACCACCCTCCCTGTGGTCGTTATCTTGCTCCTTCTGTCGTCAACGAATTTACTAATTCCAAAGCTCACATGCTGACAGATCGGAAGAGCGTCGTGTAGGGAAAGAGTGTTCCCAGATGTGTAGAACTCGGGGGTGGGCGGTTCATTAAAAAAAAAAAAAAGTAAAGTGACGGATGGGTTCATCGACGGATGAATCACAGAGGTGTATACGCCAGATCGCATAGAGCGTGATGC
+
CCBCCFFFFFDDGGGGGGGGGGGGGHHGGHHHHHHHGGGHHHHHHHHGHHHHHHHHGGGHGHGGGHHHHHHHHHHHHHHHHHHHHHHHHHHGHHHHHHHHGGGGHHHGGGGEFFGFGGHHHHHHHHGBDGHHHHHHBG332222>FAB/@?---<.----.0<<1111:<A-A;>---.011111111.-.9-..:..0110/<--..-011<10010/<0.:0111..-.<A0<.....0111-..9/<1
@M03495:530:000000000-LYBTV:1:2106:1728:15463 2:N:0:GTGACGTT+ATCTGGGA
ATATTTTGCCGTTGATAAACCAGGCGGACCAAAGCTCACATGCTGACAGATCGGAAGAGCGTCGTGTAGGGAAAGAGTGTTCCCAGATGTGTAGATATCGGGGGGCGGCGGAGCATAAAAAAAAAAAAAAGATAGAAGATATGATATCTGCTGCGTATGATCACAAACAAGCAAACATATCAACGCCAGTAGAGCATGACGCCGGTACATAGCAACATGCGCTGTGTCTGATGTCTATATACACTTTGCAC
+
ABBBCFFFFFCBGGGGGGGGGGHGHGGGGGHHHHGHHFFHHHHHHHHHHGFFHGGGGHHHGGGFEEBFGHG3GGHHHBGBBFFHGHHFFDGFBB444B4?///C--;-99;---.///9/B=D=B-9>@-.;////////;//99///://///-...////////...././//..///////.--.-9/////:////..----:.//9///9..///..-9;///;///B///////////////9//
@M03495:530:000000000-LYBTV:1:2106:27230:15466 2:N:0:GTGACGTT+ATCTGGGA
ATATTTTGCCGTTGATAAACCACCCTCCCTGTGGTCGTTATCTTGCTCCTTCTGTCGTCAACGAATTTACTAATTCCAAAGCTCACATGCTGACAGATCGGAAGAGCGTCGTGTAGGGAAAGAGTGTTCCCAGATGTGTAGAGCTGTGTGGCGGCCGTAGAATTATAAACAAAAAAGAGGGATACTTATCTGGGTTCTTCTAACTCGCATACTCAGCCTTAATTAGCGTGTGTTCGCACTACTAACCCACT
+
BBBCCFFFFFCCGEGGGGGGGGGGGHHGGHHHHGGHGGGHGHHHHGHHHHHHHHHHGGGHGHFGGHHHHHHHHHHHHHHHHHGGFHHHHHHHHHHHHHHHGGGGGGGGGGGEA?GGHGFHHHGG3GB3DFGHBE?D3DB32@22222<2@////--<-...0<00000<0=<.<.-../...//0;000;B00//..00000;000.--..00;09///://///:/9;...;//.-.:-//////.9...
@M03495:530:000000000-LYBTV:1:2106:20514:15473 2:N:0:GTGACGTT+ATCTGGGA
ATATTTTGCCGTTGATAAACCACACTTCTTGCCCTCCAAAGCTCACATGCTGACAGATCGGAAGAGCGTCGTGTAGGGAAAGAGTGTTCCCAGATGTGTAGATCCCGGGGGGCGCCGGGTTCTTAAAAAAAAAAAAAAAGAGATAGCAGGAGAGTGAGATCGTGCTATAAATACTAACAAACTCAGCGCACTAATCAGTTCTCATCACGCACCATCCATTACAAGCGAAGTGTGATCTGAGTATGAGTGCT
+
CDCCCFFFFFCBGGGGGGGGGGGHGHHHHHHHHHHHGHHHHHHHHHHHHHHHHHHHHHHHGFGGHHGGGGGEGBBFHGHHGHHHFHB@FGHHHEFFBFGGB44432?>///-------<...0<11<1:CDCCC<@---.9/:1<111:A....011:110.<...1111111011100:..00000.--<-0010101111<11110..<--<00<011<:11:...--90111111111<111111011
@M03495:530:000000000-LYBTV:1:2106:6614:15476 2:N:0:GTGACGTT+ATCTGGGA
ATATTTTGCCGTTGATAAACCAGCTAATCCTGAAAAAAAAATCAAAGCTAAAAACTACAATGCTAAGACCACGATGTGACTGCTATCAAAGTTAGATATATATGTAAATTATTCATCTGTCAAATCCTAGAATTATATCATACCTGCTCCAGCAATCACGACCTGTAATGGTTTAGTGGGTTGTTCACTGTTTCTGAAAAATGAAGATAGTTGTCCAGCTTCCAAAAAGTTTATTGTGTTTTCTAGTGGAG
+
ABCCCFFFFFCCGGGGGGGGGGHHHHHHHHHHHHHHHGGGGHHHHHHHHHHHEGFHHHHHHHHHGHHHHHHHGGHGFHHHHFGHGFHHHGHHGHHHHHHHHHHHHHHHHHHHHHHHHHHHGHHHHHHHHHHHHHHHHHHHHHGHHHFHHHHFHGFHHHHGGGCGHGFDGEHFGHHGFDFHEFFGHHHHHHHHHHHHGFDGGHHHGHGFHFHHHHGHFHB:GHHFBF.EFFGGGGGGGGGGGGEGGGGGGGE
@M03495:530:000000000-LYBTV:1:2106:3748:15478 2:N:0:GTGACGTT+ATCTGGGA
ATATTTTGCCGTTGATAAACCAGCTAATCCTGAAAAAAAAATCAAAGCTAAAAACTACAATGCTAAGACCACGATGTGACTGCTATCAAAGTTAGATATATATGTAAATTATTCATCTGTCAAATCCTAGAATTATATCATACCTGCTCCAGCAATCACGACCTGTAATGGTTTAGTGGGTTGTTCACTGTTTCTGAAAAATGAAGATAGTTGTCCAGCTTCCAAAAAGTTTATTGTGTTTTCTAGTGGAG
+
CCCCCFFFFFCCGGGGGGGGGGHHHHHHHHHHFHHHGGGGGHHHHHHHHHHHHHGHHHHHHHHHHHHHGHHHGGHGHHHHHHHHHHHHHHHHHHHHHHHHHHHHHHHHHHHHHHHHFHHHHHHHHHHHHHHHHHHHHHHHHHHHHHHHGGGHHHHHHHHGGGGGHHHHHHHGHHHGFGHEEGGGHHHHHHHHHGHHGHHHHHHHFHGHHHHHHHHGHGHHFFHE:C.E.CFGGGGGGGFFFGGGGGGGGGG
@M03495:530:000000000-LYBTV:1:2106:28084:15490 2:N:0:GTGACGTT+ATCTGGGA
ATATTTTGCCGTTGATAAACCACCCTCCCTGTGGTCGTTATCTTGCTCCTTCTGTCGTCAACCTTCTTGCCCTCCAAAGCTCACATGCTGACAGATCGGAAGAGCGTCGTGTAGGGAAAGAGTGTTCCCAGATGTGTAGGTCACGGGGGTCGGCGGAGAAGTAAAAAAAACAGATAAACCATCCTAAGTCACCACCGTATCGAGCAGAGCAATTAGCGTCACTATGATGTATGTCTGAAACCATCTGTAGG
+
BBBABFFFFFBBGGGGGGFGGGEFGHFGEGHHHHFHGGGHHHHGFFHFFHHHHEGHFFGHGFHHHHHHFHHHHHGGHFHGHHHHFHHHHHHGGHGFHAF?F?GHHGEEEGG/BFGFF0GHHHFD?3BGHHGHG3B?33222222////<-.--------;/;00;90-;-.9//9///;;.//.//////////...;.....;.-//.///9////-99.9/;//9//9///////////9.//;/////
@M03495:530:000000000-LYBTV:1:2106:7726:15491 2:N:0:GTGACGTT+ATCTGGGA
ATATTTTGCCGTTGATAAACCAGCTAATTCCAAAGCTCACATGCTGACAGATCGGAAGAGCGTCGTGTAGGGAAAGAGTGTTCCCAGATGTGTAGATTTCGGTGGTCGGCGGATTCGTAAAAAAAAAATATCTCAACTATTGACAACACTGCTCCAGGAGCTTCACCCTCCTCACAACGAGGCAACACGTGAGCTTGCTACGACCGTATCAGATGTGCTCACAGATGTCGAACGCATCACGCACTGTGACC
+
AA3?ABFFFFBBGGGGGFGGGGGHHHHHFHHHGHHHHHHHGHHHHHHHHHGHHHEFGDHGHGFFGAEABDGGHGHHHH5B55BBGFHGH3BB44B44444B>11?13///<////2/@2@/@G//<--01111111=0/0000000<.<00D:0://;..;.:0:00.:..9/0900;-..--..;...9...////.9//...--....////9/////:B/////;/....-.-.-//..---/;////
@M03495:530:000000000-LYBTV:1:2106:21902:15495 2:N:0:GTGACGTT+ATCTGGGA
ATATTTTGCCGTTGATAAACCAGCTAATCCTGAAAAAAAAATCAAAGCTAAAAACTACAATGCTAAGACCACGATGTGACTGCTATCAAAGTTAGATATATATGTAAATTATTCATCTGTCAAATCCTAGAATTATATCATACCTGCTCCAGCAATCACGACCTGTAATGGTTTAGTGGGTTGTTCACTGTTTCTGAAAAATGAAGATAGTTGTCCAGCTTCCAAAAAGTTTATTGTGTTTTCTAGTGGAG
+
CCCBCFFFFFCCGGGGGFGGGGHGHFHGHGHHHGHGHGGGGHHGHGHHHHFFHHGHHHHHHHHHHFHHHHHHGGHGHFHGHHCHHFHHHFHHHHHGHHHHHHHHHHHHHHHHHHHHHGHHHHHGHHGHHFFHHHHHGHHHHHHHHHEHFFHGHFGHHHHGGCFFHHHHHHHGHHHHDGHHDGGGHHHHHHHHGHHHHHHHFHHHHHEHHGHFGHHHHHHHHECF:G;EDFGFGFGGGGGGFFGGGGBFGGE
@M03495:530:000000000-LYBTV:1:2106:10704:15503 2:N:0:GTGACGTT+ATCTGGGA
ATATTTTGCCGTTGATAAACCAGGGACTCAGGCTGGTCCAAAGCTCACATGCTGACAGATCGGAAGAGCGTCGTGTAGGGAAAGAGTGTTCCCAGATGTGTAGATCTCGGTGGTGGGCGGAGCATTAAAAAAAAAAAAAAAGAGAGGCGATGTGTGAGGTGACTCGTGAACTGGCACACTGCTACATAATGAGATCTAGCTACAGATATGAGAGGTGTAGCGTGTCGGTGAATAAATCGCAAAGTGCCATA
+
CCCDCFFFFFDCGGGGGGGGGGHGGGGHHHHHHHHGHHHHHHHHHHHHHHHHHHHHHHHHHHGGGGHHHGGGGEEFGHHGHHHHGHGH@BFGHHHGHHBD44FE4BF40?/?A/////////<=222>1?1CCGDF-----../<...---..1:.11./.1011.:./.010/</0::/001110:111111<1<11111<000<1111<11:9B.0<11@9.</.--..0111111....-/<1<11::
@M03495:530:000000000-LYBTV:1:2106:23310:15517 2:N:0:GTGACGTT+ATCTGGGA
ATATTTTGCCGTTGATAAACCAGAACCATCCAAAGCTCACATGCTGACAGATCGGAAGAGCGTCGTGTAGGGAAAGAGTGTGCCCAGATGAGTAGATACCGAGGGGTGGCCTGTTATTATAAAAAAAAACATCGCCATATCCCAAGAAGCTTGAACTTGAACCACATGTGTAGGCAAGACAGAGTGAGAGCTAGGAAGGAAAAGCGCGGTGTGTAGCTAACGTCGCTAGGGAGACCGCTGATAGTGCGACA
+
BBBBBFFFFFDAGGFGGCGGGGHHHHHHFFHHFGHFGHFFHFHHHFFHHHCDGFCEFGFHGGEFEEE12DGFFCGH3EDE43BFFGAEHB4@BBDE4443?1/////</002/23B33?3?B33BBD///?11.....<>1D1<0..///<0<.000<000<::..000:00;0;:.:;/;/9/00;00/;09;900..:/9//..--9.-..:///////:..--;..../....----.://///-.--
@M03495:530:000000000-LYBTV:1:2106:15546:15521 2:N:0:GTGACGTT+ATCTGGGA
ATATTTTGCCGTTGATAAACCAGCTAATCCTGAAAAAAAAATCAAAGCTAAAAACTACAATGCTAAGACCACGATGTGACTGCTATCAAAGTTAGATATATATGTAAATTATTCATCTGTCAAATCCTAGAATTATATCATACCTGCTCCAGCAATCACGACCTGTAATGGTTTAGTGGGTTGTTCACTGTTTCTGAAAAATGAAGATAGTTGTCCAGCTTCCAAAAAGTTTATTGTGTTTTCTAGTGGAG
+
CBBCCFBFFFCCGGGGGGGGGGHHHHHHHHHHHHHHHGGGGHHGHHHHHHHHHHGHHHHHHHHGHHFHHHHHGGHGHHHHHHGHHHHHHHHHHHHHGHHHHHHHHHHGGHHHGHHHHHHHHHHHHHHHHHHHHHHHHHHHHHHGHHHHGGHHGHHHHHHGGGGGHHHHHHHGGHHHFGHEGFCGHHGHHHFGGHHHHHHHFHGHGHHHHHHGHHFHGFHHGHGHFHFEDCCFFGGGGGGG/FFGFGGGFGE
@M03495:530:000000000-LYBTV:1:2106:5538:15531 2:N:0:GTGACGTT+ATCTGGGA
ATATTTTGCCGTTGATAAACCAGGACTCAGGCTGGACCAAAGCTCACATGCTGACAGATCGGAAGAGCGTCGTGTAGGGAAAGAGTGTTCCCAGATGAGTAGAAGTCGGGGGTGGGGGGATAATGTAAAAAAAAAAGAGTGAGAGGAGTGTGAGGAAGGTATGCATAAGCTTAAGTTAATCAGGAGAGAGAGTGATAGGATTCGAATGTGCAACAATAGGACTATGACAGGAAGGCAAGAATAAGGCAGAA
+
CCCCCFFFFFCCGGGGGGGGGGHGHHCHHHHGHHGHHHHHHHFHFHHHHHHHHHHHHHHHHGGGGHHHGEEEEE?BFFFHHFFHHEG4BBFDGGHHH4344344344/>/<B/<////--./000000000;@;@-../000009;.:;.0900;;/.9009000000000009000;;000000.......000000/0000.0.00;000:0..90;000//009000..9......:/00000/.;./
@M03495:530:000000000-LYBTV:1:2106:22335:15539 2:N:0:GTGACGTT+ATCTGGGA
ATATTTTGCCGTTGATAAACCAGTCTCCAAAGCTCACATGCTGACAGATCGGAAGAGCGTCGTGTAGGGAAAGAGTGTTCCCAGATGTGTAGATCTCGGTGGGGGCCGGATATTGAAAAAAAAAAAATAATAAGACAGCGTGAGTGTCGACTAGCAGTAAGAATAGATCCACCTAGTCAGTAACCGAAGTATAGTAGCTGTATGTGAAGTGCAGTAGACACATGCATAGTGCACCATCGTATATGCGTGCA
+
CCCCCFFFFFCCGGGGGGGGGGHHHHHHHHHHHHHHHHHHHHGHHHHHHHHGGGGHHHGFGGEFABFHGFHHHHHHHB5DFGGHHHGF4B4344B4@1?1?E////<>////33333?B0</</<>A.00000000//.-....0000..-::0/0000000;000000009.;00009;00000----.000000000000000900000000000000//900000090000;.00.../0000....9
@M03495:530:000000000-LYBTV:1:2106:16101:15544 2:N:0:GTGACGTT+ATCTGGGA
ATATTTTGCCGTTGATAAACCAGCTAATCCTGAAAAAAAAATCAAAGCTAAAAACTACAATGCTAAGACCACGATGTGACTGCTATCAAAGTTAGATATATATGTAAATTATTCATCTGTCAAATCCTAGAATTATATCATACCTGCTCCAGCAATCACGACCTGTAATGGTTTAGTGGGTTGTTCACTGTTTCTGAAAAATGAAGATAGTTGTCCAGCTTCCAAAAAGTTTATTGTGTTTTCTAGTGGAG
+
BBBBBFFDFFBBGGGGGGFGGGHHHHHHHHHHHHHHHGGGGHGHHGBGHHHHHHGHHHHHGHHHHFHHHGHHGGGGHHHHHGGHFFHHHHGHHHHHHHGHHHHGFHHHHGHHHHHHHHHHHHHHHHGHHHHHHHHHHHHHHHHEGHEHGFHGHFHGHFHGGCGGHGFBFGFHHGHGHHHHFECEHHFHFFHHHHHHHGHHEFHFGHFCHHHBGFF0CHBGHHGHHHEEDFGGGGGFFGGFFGGGG0=F.BE
@M03495:530:000000000-LYBTV:1:2106:16746:15546 2:N:0:GTGACGTT+ATCTGGGA
ATATTTTGCCGTTGATAAACCAGGGACTCAGGCTGGACCAAAGCTCACATGCTGACAGATCGGAAGAGCGTCGTGTAGGGAAAGAGTGTTCCCAGATGTGTAGATGTGGGTGGGGGGCGGATTATTAAAAAAAAAAAAAAAACACATCAAGGAAGGGGAGTAGGCATCAGCCATACACCATTGACTATTCGATGACAGATCCATTCAGAGGCGTGTCTAGAAAGAGTCTTACTACAAGTACTAGTATGTCT
+
CCCCCFFFFFCCGGGGGGGGGGHGGGGHHHHHHHGGHHHHHHHHHHHHHGHHHHHHHHHHHGGGGGHHHGGGGEGHHHHGGHHHGHFGB4BGFHHHHHHHG4B444B4???>////--;---.0:0009;99@-;=B-9---..:;990000./...-9-./00000/000/.:09;0/.000;000;90/0000::0;09:0:0;9:00..-.-./0000000//000000000009900;000000000
@M03495:530:000000000-LYBTV:1:2106:7276:15553 2:N:0:GTGACGTT+ATCTGGGA
ATATTTTGCCGTTGATAAACCACCCTCCCTGTATTCCAAAGCTCACATGCTGACAGATCGGAAGAGCGTCGTGTAGGGAAAGAGTGTTCCCAGATGTGTAGAGCTCGGTGGGCGCCGGATCATTAAAAAAAAAAAAGATCAACACAACGCGAGCAGCGGGGGCTGTGCTGGAACACCTAACACTCCGGGTAAACTCTGTACTGGAACCATCACAATTGAGTGAGGAAAGTAGGTCATCGGACGGCAGTTGG
+
CCCCCFFFFFCBGGGGGGGGGGGGGHHGGHHHHHHGHHGHHHHGHHHGFHHHHHHHHHHHGFFEHHHGEGEFEBFGHGHHHHHHFGBB@4FGHHHHBF4BF43@B@/>/EA//////////02D222D2//>C---.<<000/0....-:-----//-------.://;/::/;//.///9/9///99-;-/////;/9/////9//..//////9////;///://;:9/;/;/////..----:-:///
@M03495:530:000000000-LYBTV:1:2106:4809:15571 2:N:0:GTGACGTT+ATCTGGGA
ATATTTTGCCGTTGATAAACCAGCTAATCCTGAAAAAAAAATCAAAGCTAAAAACTACAATGCTAAGACCACGATGTGACTGCTATCAAAGTTAGATATATATGTAAATTATTCATCTGTCAAATCCTAGAATTATATCATACCTGCTCCAGCAATCACGACCTGTAATGGTTTAGTGGGTTGTTCACTGTTTCTGAAAAATGAAGATAGTTGTCCAGCTTCCAAAAAGTTTATTGTGTTTTCTAGTGGAG
+
BBBBBFFFFFBBGGAGGGGGGGHHHHHHHHHHFHHFHGGGGHHHHHGHHGHHGHGFHHHHHHGHHHHHHHHHGGGGHHHHHHGHHHFHHFHHFHHGHEHHHHHHHHHHHFHHHHHHHHHHHHFHHHHHHHHHHHHHHHHHHHFHHHGHFFHHHHHHHHHGGGGGHGHFHHGGGHHF1FGFEGGFHHGHHHHHHHGHHHHGGHHHFHHHGHHHHHHHHHHHHHHHGCCFGBGGFGGGGGCFFFGG0;;BFFE
@M03495:530:000000000-LYBTV:1:2106:12059:15574 2:N:0:GTGACGTT+ATCTGGGA
ATATTTTGCCGTTGATAAACCAAAGCTCACATGCTGACAGATCGGAAGAGCGTCGTGTAGGGAAAGAGTGTTCCCAGATGTGTAGATCTCGGGGGGGGGCGGATTCATAAAAAAAAAAAAAAATAATAAATAAATACACGTATTCACTTTAGTGAAGTAAAGTACAATATAGATTACGAAGTCTACGTACGCAAGTAATTTGCTATACTCGCGATGAGAATAGGTAGTTCATTTGTAAGTGATGAACGTGA
+
DECCDFFFFFDCGGGGGGGGGGHHHHHHHHHHHHHHHHHHHHHHGGGGHHHGGGGGGBFGHGHHHHHHGH@BFGHHHHHHGF@43444B4BF/>E----<----.01<1:<BFAFFFFF@@<@.011:11111111<00<./10111110:1111111:111111111111111110...<.1111.<09-<.--<11111111111110.----.1011<100110:11111111111<111<111.9..
@M03495:530:000000000-LYBTV:1:2106:27411:15575 2:N:0:GTGACGTT+ATCTGGGA
ATATTTTGCCGTTGATAAACCAGGCGGACCAAAGCTCACATGCTGACAGATCGGAAGAGCGTCGTGTAGGGAAAGAGTGTTCCCAGATGTGTAGATCTCGGTGGGCGCCGGAGCATTAAAAAAAAAAAATCATCACACATAGTGTGCGCGAGCGACTCGATACTCTATCAGACAACACTACTCAAGTGTATACCTCGACATCTGCGTTTAACTGTACAGTCATAGATCACTAAGAGTTGTAGCTCTGATAA
+
DDDDCFFFFFCCGGGGGGGGGGHGHGGGGGHHHHHHHHHHHHHHHEBGHHHHHGFFGGGHGEGGEEBGHHGFHHHFGBG44@FGHHEGFGHE4344B4???/?E//E/<</////2D1111=A-DG?@@.00000000.0;0;0:00.---------.../.900;000:000//...0//000000000000000..-.:0:009;.-.000000000000:000000/::B0B0000;0:0000;0000
@M03495:530:000000000-LYBTV:1:2106:9165:15579 2:N:0:GTGACGTT+ATCTGGGA
ATATTTTGCCGTTGATAAACCAAAGCTCACATGCTGACAGATCGGAAGAGCGTCGTGTAGGGAAAGAGTGTTCCCAGATGTGTAGATCTCGGGGGGGGGCGGGTAATTTAAAAAAAAAAAAAAAATAATAACACAAAGATGCGCAGAACATAAATCAATCAAACAAGAGTACAGTTACTTATGAATCGCGTTTCATCCGCTTATAACTGTTAGTAACATCTATCGTCGGTAGCAGACTATTATCGTCTGAA
+
DDDCDFFFFFDCGGGGGGGGGGHHHHHHHHHHHHHGHHHHHHHHGGGGHHHGGGGGGAFFGGHHHHHHGHFBDGHHHHHG54443@44B@1?>E@--<-9---<-/0<0000BBAAFA----<-<.0000<000...//000-.---///000000<00<00<0..//:0<000000<0:0000000..----000:0<A...00000<<000:0000000000.<.---..000/<00:0000./...00
@M03495:530:000000000-LYBTV:1:2106:28470:15588 2:N:0:GTGACGTT+ATCTGGGA
ATATTTTGCCGTTGATAAACCACCCTCCCTGTGGTCGTTATCTTGCTCCTTCTGTCGTCAACGAATTTACTAATTCCAAAGCTCACATGCTGACAGATCGGAAGAGCGTCGTGTAGGGAAAGAGTGTTCCCAGATGGGTTGATCTCGGTGGGGGGCGTATAATTATAAAAAAAAAAAAAAAAGAACGAGTAGACGTCATCACCAGCTAGATTAAACATCCACTTTCACAGACAAGTTACCAATAGAATCGA
+
CCBBCFFFFFCCGFGGGGGGGGGGGHHGGHHHHHGHFGGHHHHHHHBFFHHGHHHHGGGHGHGGGHHHHHHHHHGGHHHHHHHHHHHHHHHHGHGHHHHGGAFGHFEFEEE/>?FFHFGAEHGHGFFBGDBGFE?32?2//222220//C///---:--.////////;BB--9--------:..;9....///.....///./:.////:////////://:////////....////9;//9///:/..
@M03495:530:000000000-LYBTV:1:2106:26922:15588 2:N:0:GTGACGTT+ATCTGGGA
ATATTTTGCCGTTGATAAACCAGTCAGGAGTCCAAAGTCACATGCTGACAGATCGGAAGAGCGTCGTGCAGGGAAAGAGTGTTCCCAGATGTGGAGATTTCGGGGGGCGCCGTGTCCATTAAAAAAAAAACAAGTGCTGCTCACTGACGTCCTTAGAAGTCGCACGAGACACCACGATTAAAAGCCACGTTGAGGTGCTCCTCCCACCTGCTCCGCCCCCCGCACCCCCCGCGCTGCACGGCCACGCACGC
+
CCCCCFFFFFCCGGGGGGGGGGHHHHHG4FGFHHHBFHHHHHHCGHHHHFHFHHGGFGGHHHGGGGEF1?DEEFHGHFGDG4BB@GHGED3@43313?3B@2?1//A-:--:-;;900000;;0/;:D;:.../////9;/////;//....;//9/;/9/.----.-;9//..9.-...////;./9-....///.////;//.9..././;9...-:99@-C;-.--;---9--.//:----.-;---:
@M03495:530:000000000-LYBTV:1:2106:25703:15599 2:N:0:GTGACGTT+ATCTGGGA
ATATTTTGCCGTTGATAAACCAGCTAATCCTGAAAAAAAAATCAAAGCTAAAAACTACAATGCTAAGACCACGATGTGACTGCTATCAAAGTTAGATATATATGTAAATTATTCATCTGTCAAATCCTAGAATTATATCATACCTGCTCCAGCAATCACGACCTGTAATGGTTTAGTGGGTTGTTCACTGTTTCTGAAAAATGAAGATAGTTGTCCAGCTTCCAAAAAGTTTATTGTGTTTTCTAGTGGAG
+
CCBCCFFFFFC?FFGGGFGGGGHHHHHHGHHHFHHHHGGGGHHGHGBGHHHHHGGHHHHHHHHHHHHHHHHGGGHGHHHHGHBHHHFHFHHHHHHHHHHEHHHHHHHHFHHHHHHHGGHHHHHHHHHHGGHHGHHHHHHHHHFHFGHHHHHHHHHHFHHGGGGGFFBGDGHGGHGGGGFGFFGDHHFHDGGHGGBFFGFG.GGHHHBGHHHGHHFHHGCCGHHHGFE?E9FFFFGGGGGFGFFFFBFF?BA
@M03495:530:000000000-LYBTV:1:2106:26760:15622 2:N:0:GTGATGTT+ATCTGGGA
ATATTTTGCCGTTGATAAACCAGTCAGGAGTCCAAAGCTCACATGCTGACAGATCGGAAGAGCGTCGTGTAGGGAAAGAGTGTTCCCAGATGTGGAGATCTCGGGGGGGGCCGTATCAATAAAAAAAAAAAACAATAGGAACTAGATACGTACTCGCAATGTGACCACGACGGGCACAGCGTGGTCAAATAAGGCCTATACCGCTCGCGAATGTCGTCATTTTATGTTGATGGTCGTTGTGTTGGCTCACG
+
CCCBCFFFFFCCGGGGGGGGGGHHHHHGHGHHHHHHHHHHHHHHHHHHHHHHGHHHGGGGHHHGGGGAE1BGHGHHHHHHHHB@FFHHHHHHHF33133B4FAE/>@-------...;0;09B00@CCA---...900000.0000000.00.:9.--..00090:0..-9-----.//.-;.-:000000000/.0/0000.---------000999.:00900000:0000;0--./.;/9..00000.
@M03495:530:000000000-LYBTV:1:2106:5313:15629 2:N:0:GTGACGTT+ATCTGGGA
ATATTTGCCGTTGATAAACCAGCTAATCCTGAAAAAAAAATCAAAGCTAAAAACTACAATGCTAAGACCACGATGTGACTGCTATCAAAGTTAGATATATATGTAAATTATTCATCTGTCAAATCCTAGAATTATATCATACCTGCTCCAGCAATCACGACCTGTAATGGTTTAGTGGGTTGTTCACTGTTTCTGAAAAATGAAGATAGTTGTCCAGCTTCCAAAAAGTTTATTGTGTTTTCTAGTGGAGG
+
CAACCFFFFCBCGGGGGGGGGGHHHHHHHHHHHHHHG?EGHHHGHGHHHHFGHGHHHHHHHHHHHHHHHHHGGHGGHGHFHBHHHHHHHHHDHHHFHHHHHHHHHHHGHGHFHHHHHHHHHHHGHHHHHHHHGHHGHHHHHHGHHHHHHHHHHHHFHHGGGGGHGFHFFHGHHHHHHHHEFGEHHHHHHHHHFDGFHHGHHHGGHHHHGGHHHHGHHFGHHHGHGF.CBFGGGGGGGGGGFFFFGFGGGGG
@M03495:530:000000000-LYBTV:1:2106:27994:15632 2:N:0:GTGACGTT+ATCTGGGA
ATATTTTGCCGTTGATAAACCAGCTAATCCTGAAAAAAAAATCAAAGCTAAAAACTACAATGCTAAGACCACGATGTGACTGCTATCAAAGTTAGATATATATGTAAATTATTCATCTGTCAAATCCTAGAATTATATCATACCTGCTCCAGCAATCACGACCTGTAATGGTTTAGTGGGTTGTTCACTGTTTCTGAAAAATGAAGATAGTTGTCCAGCTTCCAAAAAGTTTATTGTGTTTTCTAGTGGAG
+
BBABBFFFFFBBGGGFFGGFGCDFHHHHGFHHGHHHHGEGGHHHHHGHHHGHGFFHHGHHHGHHHEHHGHHHGCHGHHHGHDFHHHHHFHFHHGFHGHHHHGHHHHHHHHHHHHHHGHHHHHHHHHHHHFHHHHGHHHHFHHHHGGHGHHHHHHHHHGHGGGFDHHHBGHHHHGHF=GCFFGGF.GHHHHGFFBBGHHHFGFHE=GBGFHFFHC0GFHHHGHFGHCC9ECFBCGFFFFBFFGFGB0;0F0E
@M03495:530:000000000-LYBTV:1:2106:24291:15632 2:N:0:GTGACGTT+ATCTGGGA
ATATTTTGCCGTTGATAAACCAGCTAATCCTGAAAAAAAAATCAAAGCTAAAAACTACAATGCTAAGACCACGATGTGACTGCTATCAAAGTTAGATATATATGTAAATTATTCATCTGTCAAATCCTAGAATTATATCATACCTGCTCCAGCAATCACGACCTGTAATGGTTTAGTGGGTTGTTCACTGTTTCTGAAAAATGAAGATAGTTGTCCAGCTTCCAAAAAGTTTATTGTGTTTTCTAGTGGAG
+
BBBBBFDFFFBAGGGGGCGGGGHHHHHHHHHHHHGHHGCGGHGHHGGGHGHHBGFHFHHGHHHHHHHHHHHHGGHGHHBFHHEHHGHHHHFGGHHHFHHHHHHHHHHHHHGHHHHHHHHHGGFGHHFHHHHHHHFHHFHHHHHGHHECHBGGHHHHHGGGGGGGHHHHHHHGHHHHHHFF<FGGHGHHGGD==DGHG=GG<GHHHB0CGHHHFHHHBCBFGHCG0;:.EBFFBFGFFFGB//;BB0CF?9E
@M03495:530:000000000-LYBTV:1:2106:2543:15645 2:N:0:GTGACGTT+ATCTGGGA
ATATTTTGCCGTTGATAAACCAGCTAATCCTGAAAAAAAAATCAAAGCTAAAAACTACAATGCTAAGACCACGATGTGACTGCTATCAAAGTTAGATATATATGTAAATTATTCATCTGTCAAATCCTAGAATTATATCATACCTGCTCCAGCAATCACGACCTGTAATGGTTTAGTGGGTTGTTCACTGTTTCTGAAAAATGAAGATAGTTGTCCAGCTTCCAAAAAGTTTATTGTGTTTTCTAGTGGAG
+
BBAABFFFFFBAGGGGGGGGGGHHHHHHHHHGHHHHHGGGGHHHHHGFHHHGHHGHHHHHHHHHHHHHHHHGGGHGHHHHFGHHHHHHHGHHHHGHHHHHHHHHHHHHHHHHHHHHHHHHGHHHHHHHHHHHHGHHHHHHHHHGFHHGHHGHHHHHHHHGGGGGHFFHHHHFHHHHGHHHEGFGHHHHHGHHHGHHHHHHHHHHHHGHHHHHHHFHHHHHHHHFHHEED0CFFGG0FF/FFBBFGEFFGFE
@M03495:530:000000000-LYBTV:1:2106:14862:15657 2:N:0:GTGACGTT+ATCTGGGA
ATATTTTGCCGTTGATAAACCAAAGCTCACATGCTGACAGATCGGAAGAGCGTCGTGTAGGGAAAGAGTGTTCCCAGATGTGTAGATCTCGGTGGTCGGCGGGTTATTAAAAAAAAAAAAAAATAATATGATAAGATTATGGTTGAGAGGAAACGGAAGTAGCAAATACTGAATGCATGAGGATGAATAGGCTAAAGAGAGACAGTCTAGGTATTGTGTTCCTCACGGAATCCGCACGCAGAAGATGTGAT
+
EDEEDFFFFFECGGGGGGGGGGHHHHHHHHHHHHHHHHHHHHHHGGGGHHHGGGGFGFGGHGHHHHHHFH@DGGHHHHHHBG443@44BEGF1E?13>/>>//>//?F222FDDGGGGGA<--.01111111110111:11011./0.0.<<//.9...:111:10110111011111:0:/0/0<:110000:010<//<.///00111011111<1//11110...-.<00..--<----/00111111
@M03495:530:000000000-LYBTV:1:2106:21359:15665 2:N:0:GTGACGTT+ATCTGGGA
ATATTTTGCCGTTGATAAACCAGAGGACTCAGGCTGGACCAAAGCTCACATGCTGACAGATCGGAAGAGCGTCGTGTAGGGAAAGAGTGTTCCCAGATGTGTAGATCTCGGTGGTCGCCGTATCATTAAAAAAAAAAAAAGAAAGGGAAGAGAAGGTAGGCGGGTGGTGAATAAGAACAAAATGAAAGGAGAGGTGAAGCAGACTAGAGAGAGAGCTGAAATGCGTCTATGGAGCGGCAACTAGTGGATGG
+
CCABCFFFFFDDGGGGGGGGGGHHHGHHHHHHHHHHGHHHHHHHGHHHHHHHHHHHHHHHHHHGGGGHHHGGGGEG?FGGGFHHHHHFH4BFGHHHHHHGHEBG444D?FF/?F/3>/?@//0BF?F3??DGCCGGC@<-.../0......./0/<000.0------..0<:0000:///..000000./....0.00000//.00:000......00000000.<-..00:0:/-----./0000.000.
@M03495:530:000000000-LYBTV:1:2106:28809:15678 2:N:0:GTGACGTT+ATCTGGGA
ATATTTTGCCGTTGATAAACCAGCTAATCCTGAAAAAAAAAATCAAAGCTAAAAAATTAAATGCTAAGACCCCGATGTGACTGCTATCAAAGTTAGATATAAAAGTAAATTATTCATCTGTCAAATCCTAAAATTATATCATACCTGCTCCAGCCATCACGACCTTGAATGGGTTAGTGGGTTGTTCACTGTTTCTGAAAAATGAAGATAGTTGTCCAGCTTTCAAAAAGTTTATTGTGGTTTATAGTGGG
+
BAAABFFFFFBBGEGGGGGFGFHCHHHHHHHHHGHHHGGGGG133FD52B5AFGF0B33DG555D5@3@3B11>>/11B@4433444B4FG34B44B444?4433BBBG4434B4B44B4B43DG3223332B?2233222222@22022@<20/?11<1<//<.111<<1<<FF.<00<G<<-CG000000;;0;0:GGF.;C0;00000;;9;0;0//09000;;F.C00000=;9C.;EF/;0//9;.
@M03495:530:000000000-LYBTV:1:2106:10715:15721 2:N:0:GTGACGTT+ATCTGGGA
ATATTTTGCCGTTGATAAACCAGTCCAAAGCTCACATGCTGACAGATCGGAAGAGCGTCGTGTAGGGAAAGAGTGTTCCCAGATGTGTAGATCTCGGTGGTCGCCGGGTCATTAAAAAAAAAAAAAAAAAAGAGAGAAGGTGGTGGGGAAGGGGCTGAGATAAGAAGATAAATTGATAGAAATATCATTGTAGCACGAGATCTAATGAACACGTAGAATTCATATGCACACTCACACTGTATGAACTTGTT
+
CDCCDFFFFFDEGGGGGGGGGGHHHHHHHFHHHHHHHHHHHHHHHHHHHGFGGHHHGGGGEGAGGHGFHHHHHGHB@GGHHHHHFGF@4@44@@4GF>EF13>/>>////B4B444?DBF?CC/@@-----..//..0/.:0....--.....---...111101</0111<111111111<111111<1111110-.<9.011111<111/../..1111111<<1101.://00<:01:1111111111
@M03495:530:000000000-LYBTV:1:2106:17129:15721 2:N:0:GTGACGTA+ATCTGGGA
ATATTTTGCCGTTGATAAACCACCCTCCCTGTGGTCGTTATCTTGCTCCTTCTGTCGTCAACGAATTTACTAATTCCAAAGCTCACATGATGACAGATCGGAAGAGCGTCGTGTAGGGAAAGAGTGTTCCCAGATGTGTAGAACTCGGGGGGTGCCGGGTCATTAAAAAAAAAAAAGAAAGTAACTTAGTATAGTGATGCTGATCGAACTATATATACACCTAAGTGACTGTTATTAGATACTGCTCAGTG
+
DEDDDFFFFFCCGGGGGGGGGGGGGHHGGHHHHHGHCEGHHHHHHHHHHHHHHGHHGGGHGHGGGHHHHHHHHHHHHHHHHHHHHHHHHHGHHHHHHHHHGGGGHHHGGGGGG?FFGGHHHHHHHHG?DFHHHHHH?GDF222>@2??/<---<./---<<F1<11<B0-9D>F--.../0<1111<0111111111111:110<../..01:111<110//00/<111110111111111111:111<<1
@M03495:530:000000000-LYBTV:1:2106:7361:15723 2:N:0:GTGACGTT+ATCTGGGA
ATATTTTGCCGTTGATAAACCAGCTAATCCTGAAAAAAAAATCAAAGCTAAAAACTACAATGCTAAGACCACGATGTGACTGCTATCAAAGTTAGATATATATGTAAATTATTCATCTGTCAAATCCTAGAATTATATCATACCTGCTCCAGCAATCACGACCTGTAATGGTTTAGTGGGTTGTTCACTGTTTCTGAAAAATGAAGATAGTTGTCCAGCTTCCAAAAAGTTTATTGTGTTTTCTAGTGGAG
+
BAABBFFFFFBBGGGGGCGGGGHHHGHHGHHHHHHHHGGGGHFFHHEHHHGHHHGHHHHHHHHHHHHHHHHHGGHGHHHFHGBGHFHHHGHHGHGHHHHHHHHHHHHHHHHHHHHHHHHHHHHHHHHHHHHHHHHHHHHHHHHGHHHHFGHHFHHHHGHFGGGGHGHHGGFFHHHHGHHEGGCFGGHHHHGHGHHGHGFHFHHBGHHHHHHFFFGHHHGFHEHFHGHG.;CFGGGGGGBFGGBFGFBF.C?
@M03495:530:000000000-LYBTV:1:2106:14065:15735 2:N:0:GTGACGTT+ATCTGGGA
ATATTTTGCCGTTGATAAACCACCCTCCCTCGTATCCAAAGCTCACATGCTGACAGATCGGAAGAGCGTCGTGTAGGGAAAGAGTGTTCCCAGATGTGTAGATCTCGGTGGGGGCCGGATCATTAAAAAAAAAAGAGAAGTAAAAGACAAGGCTCGCGGCACAATAAGAACAAAAAGAGACATGCAACAATATATGAGTGAAACGAACGGTGGCAAGCAGTCTTGTCCAGACCGATGATCAATGCGCATAA
+
CCCCCFFFFFBBGGGGGGGGGGGGGHHGGHHGHGHHHHHHHHHHHHHHHHHHHHHHHHHHGGGGHHHGGGGEG?FGFGFHHHHHBG@BFGFHHHFFGBF4@4B4440/>?//////<////@>G111=1@C@C-..//0/0<00<:.///...0.:<--99-//000000///.....//</:00000..00000000<0000<.9.--..<../0..//000000<:000.9<--.000000<0..9..0
@M03495:530:000000000-LYBTV:1:2106:29366:15744 2:N:0:GTGACGTT+ATCTGGGA
ATATTTTGCCGTTGATAAACCAGAACCATCCAAAGCTCACATGCTGACAGATCCGAAGAGCGCCGTGGAGGGAAAGAGGGGTACCAGATGTGGAGGATTCGGGGTGGTCCGAGTACTTTAAAAAATAACAAAATCCATTTTTTCTTGTTATTCTAACACATTATTAAGTTGTTTTGCATGAGAATCTTGACAGTAAATATGTAGAGGAGTGGTCACATCTTTTCCATATTGATAGTACTTGACTTGATCTG
+
AAAAAFFFFFBBGGGGGGGGGGH44FGGF4FGHHF2FBB3C53A55DEHGB5A3B2B01B200AF0001B?E1BGG3211/?1B3B31334B3B///3B3/0//////22////@>2>@2222@A0D11??00111>111<1-01>0==0=000000//.0000=000<000;//.000000000000000000000000900000/.9/..000/000000000////9////99///9//9/;////99
@M03495:530:000000000-LYBTV:1:2106:28538:15763 2:N:0:GTGACGTT+ATCTGGGA
ATATTTTGCCGTTGATAAACCAGCTAATCCTGAAAAAAAAATCAAAGCTAAAAACTACAATGCTAAGACCACGATGTGACTGCTATCAAAGTTAGATATATATGTAAATTATTCATCTGTCAAATCCTAGAATTATATCATACCTGCTCCAGCAATCACGACCTGTAATGGTTTAGTGGGTTGTTCACTGTTTCTGAAAAATGAAGATAGTTGTCCAGCTTCCAAAAAGTTTATTGTGTTTTCTAGTGGAG
+
CCCCCFFFFFCCGGGGGGGGGGHHHFHHHGHHHBGHHGGGGHHHHGFEGFGFHHGHHHHHHHHHHGHHHHHHGGHGHEHGHFGFFGHHHHHFHHHHHHHHHHHHHHHHGHHHHHGGHHHHHGHHHHHHHHHHHGHHHHHHHHFFGHHGHHGHHHHHHGHGGGGGHGHHHHGFDGHHHHHHGGGAGFGHGHFHHGGHHHHGHGHHHHHGHGHHGHGHGHFFFHHHFFEEAFGGGFBFFFFGGGGFFGF0C0A
@M03495:530:000000000-LYBTV:1:2106:11560:15769 2:N:0:GTGACGTT+ATCTGGGA
ATATTTTGCCGTTGATAAACCAGGGACTCAGGCTGGACCAAAGCTCACATGCTGACAGATCGGAAGAGCGTCGTGTAGGGAAAGAGTGTTCCCAGATGTGTAGATCTCGGTGGGCGGCGGGGGATTAAAAAAAAAAAAAAAATGAGAAATGTGTGTGAGGCGACTGGGTGGAGTAACGAAGTAAAAGTAGGAGGGGTACGCATAGACGTAATGTACATAAGTCCTCAGCGTGCTACTGACACGTTGCGGGT
+
BBBCCFFFFFCCGGGGGGGGGGHGGGGHHHHHHHHGHHHHHHHHHHHHHHHHHHHHHHHHHHGGGGHHHGEGF>FFFHHGGHHHFHFGB4FGHHHGHF@G44344?44E?/?A?///<//---:.900;9FBCA-:-9:--9900009000009.;.00..----.../.-.:0:00..9990;;990090;/.--..0.....000....;00000000000000000.....00:00000.....----
@M03495:530:000000000-LYBTV:1:2106:27521:15769 2:N:0:GTGACGTT+ATCTGGGA
ATATTTTGCCGTTGATAAACCAGCTAATCCTGAAAAAAAAATCAAAGCTAAAAACTACAATGCTAAGACCACGATGTGACTGCTATCAAAGTTAGATATATATGTAAATTATTCATCTGTCAAATCCTAGAATTATATCATACCTGCTCCAGCAATCACGACCTGTAATGGTTTAGTGGGTTGTTCACTGTTTCTGAAAAATGAAGATAGTTGTCCAGCTTCCAAAAAGTTTATTGTGTTTTCTAGTGGAG
+
BABABFFFFFBBGCGGGFGGGGHHHHHHHHHGHHGHFGFGCHHHHHHFHHHHFHGGGGHHHHHHHHGHHHGHGGHAGHHHHHFFFHFGFHHHHHHHHHFHGHHHGHHGBGGFHHGHFFHHGHHHHGHHHHGHHHHHHHHHHHGFFHHHHHFHGHHHHHGGGGGGHFHGGHHGECHFGHHHGGGCGHHHHFHH0DGBGDHHHHGHGHFHGEFHFGH0CGHHBGCFHC.9A9FFFFFGGFBFGFGEFBFBFGG
@M03495:530:000000000-LYBTV:1:2106:20428:15784 2:N:0:GTGACGTT+ATCTGGGA
ATATTTTGCCGTTGATAAACCAGCTAATCCTGAAAAAAAAATCAAAGCTAAAAACTACAATGCTAAGACCACGATGTGACTGCTATCAAAGTTAGATATATATGTAAATTATTCATCTGTCAAATCCTAGAATTATATCATACCTGCTCCAGCAATCACGACCTGTAATGGTTTAGTGGGTTGTTCACTGTTTCTGAAAAATGAAGATAGTTGTCCAGCTTCCAAAAAGTTTATTGTGTTTTCTAGTGGAG
+
ABBCCFFFFFCCGGGGGGGGGGHHHGHBHFHHHGHHHGGGGHHHHHGHHHHGHHGHHHHHHHGHHFHHHGHHGGHGHHHHHHGHGHHHHGHFHHGHHHHHHHHHHHHHHGHHHHHHHHHHHHHFHHHHHHHHHHHHHHHHHHHHHHFHHHHHGHFHHFHDGGGGHHHFHHHGHHHHGHHGEGGGHHGGHHHHHHHHHFHHGHHFGHHHHHHHHHHHHHGHHGHFHFHFEFGGGGFGGGCFGGGGGGGGGGG
@M03495:530:000000000-LYBTV:1:2106:4304:15784 2:N:0:GTGACGTT+ATCTGGGA
ATATTTTGCCGTTGATAAACCACCCTCCCTGTGGTCGTTATCTTGCTCCTTCTGTCGTCAACGAATTTACTAATTCCAAAGCTCACATGCTGACAGATCGGAAGAGCGTCGTGTAGGGAAAGAGTGTTCCCAGATGTGGAGAGATCGGTGGGGGGCGGGTCAATAAAAAAAAAAAAAAAGAAAAAGGTGATAATGAAGAGTGAGTAAGAGATCGATAATGGTGCAACGTATAAGTATAGTGCTAGAACGGG
+
CCCCCFFFFFCBGGGGGGGGGGGGGHHGGHHHHHHHGGGHHHHHHHHGHHHHHHHHGGGHGHGGGHHHHHHHHHHHHHHHHHHHHHHHHHHHHHHHHHGHGGGGHHHGGGGGGFHGHGHHHHHHHHDDDGHGFGDH3F22/C/?22/?/<?//--------:;/9//:/-@-DBF;---.:.9/...////////9//;.//;//////////.....:///////:-9./////;9B//9://////...
@M03495:530:000000000-LYBTV:1:2106:3431:15784 2:N:0:GTGACGTT+ATCTGGGA
ATATTTTGCCGTTGATAAACCAGCTAATCCTGAAAAAAAAATCAAAGCTAAAAACTACAATGCTAAGACCACGATGTGACTGCTATCAAAGTTAGATATATATGTAAATTATTCATCTGTCAAATCCTAGAATTATATCATACCTGCTCCAGCAATCACGACCTGTAATGGTTTAGTGGGTTGTTCACTGTTTCTGAAAAATGAAGATAGTTGTCCAGCTTCCAAAAAGTTTATTGTGTTTTCTAGTGGAG
+
BBBBBFFFFFBAEEGGGGGGGGHHHHHHHHHHHHHHHGGGGHHHHHHGHHHHHHGHHGHHHHHHHHHHHHGHGGHGHHHGHGFGHHHFGHHHHHGHHHHHHHHHHHHHHHHHHHHHHGHHHHHHHHFHHHGHHHHHHHGGHHHHHHHHHGHHGHHHHHHGFGGGGGHGHHHFGFFFGFHHGGGGHHHHHGHHGHHHHHHHHHGGGHHHHHHFFHFFHHHHHFHHHHHGEFGGFGGGCCBGGGGGG00;.BE
@M03495:530:000000000-LYBTV:1:2106:23587:15785 2:N:0:GTGACGTT+ATCTGGGA
ATATTTTGCCGTTGATAAACCAGCTAATCCTGAAAAAAAAATCAAAGCTAAAAACTACAATGCTAAGACCACGATGTGACTGCTATCAAAGTTAGATATATATGTAAATTATTCATCTGTCAAATCCTAGAATTATATCATACCTGCTCCAGCAATCACGACCTGTAATGGTTTAGTGGGTTGTTCACTGTTTCTGAAAAATGAAGATAGTTGTCCAGCTTCCAAAAAGTTTATTGTGTTTTCTAGTGGAG
+
CCCCCFFFFFCCGGGGGGGGGGHHHGHHHHHHHHHHHGGGGHGHHHGHHHFHHEGFHHHHHHHHHFFHHHHHGGHGHHHHHHHHGHHHHHHHHHHHHHHHHHHHHHHHHEHHHHHHHHHHHHHHHHHHHHHHHHHHHHHHHHHGHHHHHGHFHHHHHHHG<DGGHHHDGHHHHHHFFGHGFGGGHGHHHHHHGHHHHHHHHHHHHHGHFHHHHHHHHFHHHHFFFH.EGFGGEGGGGGGGFFFGGGFGGGG
@M03495:530:000000000-LYBTV:1:2106:28577:15788 2:N:0:GTGACGTT+ATCTGGGA
ATATTTTGCCGTTGATAAACCAGCTAATCCTGAAAAAAAAATCAAAGCTAAAAACTACAATGCTAAGACCACGATGTGACTGCTATCAAAGTTAGATATATATGTAAATTATTCATCTGTCAAATCCTAGAATTATATCATACCTGCTCCAGCAATCACGACCTGTAATGGTTTAGTGGGTTGTTCACTGTTTCTGAAAAATGAAGATAGTTGTCCAGCTTCCAAAAAGTTTATTGTGTTTTCTAGTGGAG
+
BA?ABFFFFFBBGGGGGGFGGGHHHHHHGFHHHHFHHGGGGHHHGHFHHFGFFFGFFHGHHHHHHBCHHGHHGGHGHGHGFHHHHHGGHBHHHGHHHGHFHHHHGHHHHHHHHHHHHHHHHHHHGHHHHHHHHHHHHHHHHHHFHHGHHGHCCHHGFFG?<BFDFHHHHGFGFFFFHG0GEFCACHFFHHHHFHGHHHGHHGHE0CGGHHGGCCGC0C/CCBC:0;:.CFGFBFB0CB:FFEFFGFGFFFF
@M03495:530:000000000-LYBTV:1:2106:22886:15807 2:N:0:GTGACGTT+ATCTGGGA
ATATTTTGCCGTTGATAAACCAGCTAATCCTGAAAAAAAAATCAAAGCTAAAAACTACAATGCTAAGACCACGATGTGACTGCTATCAAAGTTAGATATATATGTAAATTATTCATCTGTCAAATCCTAGAATTATATCATACCTGCTCCAGCAATCACGACCTGTAATGGTTTAGTGGGTTGTTCACTGTTTCTGAAAAATGAAGATAGTTGTCCAGCTTCCAAAAAGTTTATTGTGTTTTCTAGTGGAG
+
BAA@AFFFFFB2EEGGGFGGGGDFHHHHBGHFA3GHFEEGEHHGHHHHHHHHHFEFGGCGHHHHF5GGFHHEGFGFADBHFFHFGHFHGFEHHHHHHHFFFHH44BGFFHHHHHHHHHHGFHDGFG3GGFHBDGHHHGGHHG3BGHHGF2GGGGHDGFHCD?A/F??GGHH?GFH111FGAFF<GGFHHHDG0DHHFHD0GHHEGF:00;CGHHHGFGFHGFHGB:CE.;CFFGGGFFFFGGBFCFCBFBC
@M03495:530:000000000-LYBTV:1:2106:27625:15808 2:N:0:GTGACGTT+ATCTGGGA
CTCTTTTACCGTTGATAAACCAGATAATCCTGATAAAAAAATCAAAGCTAACAACTACAATGCTAATACCACGATGTGACTGCTATAAAAGTTAGATATATATGTAAATTATTCATCTGTCATAGCCTAGAATTATAATATACATGCTACATCAATCACGACCTGTAATGGTTTATTTGATTTTTCTCTGCTTCTGAAACACGAAGATAGTTGTCTAGCTTCTACATATCTGATCTTGATTTCTGGTGTAG
+
11111313B111111B3FDAFC00B1F3BF3EG1B2B11A/FG1FE10E11011/BB1ABA112AA1D11B1//?/>1F2D101F22DBG11@F2B2BBF2EE2B2BG2@FGBGB2F2B@222221B110BB21122222BB>2BD112111211111B///>/<@22221@10@1@22111<11011?11???111111>0.-..<0=0=DDDD00<0000000=00::;00000<0000000000:.00
@M03495:530:000000000-LYBTV:1:2106:27657:15824 2:N:0:GTGACGTT+ATCTGGGA
ATATTTTGCCGTTGATAAACCAGCTAATCCTGAAAAAAAAATCAAAGCTAAAAACTACAATGCTAAGACCACGATGTGACTGCTATCAAAGTTAGATATATATGTAAATTATTCATCTGTCAAATCCTAGAATTATATCATACCTGCTCCAGCAATCACGACCTGTAATGGTTTAGTGGGTTGTTCACTGTTTCTGAAAAATGAAGATAGTTGTCCAGCTTCCAAAAAGTTTATTGTGTTTTCTAGTGGAG
+
AA?AAFFFFFBBGGGGGFGGGGHHHHHHGHHHHHHGHGFGGHFFHFFFGFHFFHEEHHHHHHHHHFHHHBGHGCHGFGFHHHHFHHGHGHHHHHFHHHHHHHHHEGHHHHHHGHHHHHHHHHHFGHEHHGHGHHHHHGHHHHGFGHHGFHHHFHGFHFHGA?DGGGG1FGGGHHHFDFFEEGGDGGHGHHGHGFFHHD<GCGFB0CCGFHHGHHF0;CGGCBCFF;:ACFBFFFFFFFBFFGFFBFFF.0C
@M03495:530:000000000-LYBTV:1:2106:15906:15834 2:N:0:GTGACGTT+ATCTGGGA
ATATTTTGCCGTTGATAAACCAGCTAATCCTGAAAAAAAAATCAAAGCTAAAAACTACAATGCTAAGACCACGATGTGACTGCTATCAAAGTTAGATATATATGTAAATTATTCATCTGTCAAATCCTAGAATTATATCATACCTGCTCCAGCAATCACGACCTGTAATGGTTTAGTGGGTTGTTCACTGTTTCTGAAAAATGAAGATAGTTGTCCAGCTTCCAAAAAGTTTATTGTGTTTTCTAGTGGAG
+
BBBCCFFFFFCBGGGGGGGGGGHHHHHHHHHHHHHHHGGGGHHGHHHHHHHHGHGHHHHHHHHHHHHHHHHHGGHGFFHFHHGHHHHHHHGHGFGHHHHHHHHHHHHHHHHHHHHHHHHHHHHHHHHHHHHHHHHHHHHHHHGHHGHGFHHFHHHHHHHGFGGGFHFFFHHGHHHGDGFGDGGGHHHHHHGHHFHFHHHHGHHB0CHHFHHHHGGCGHHHHHFGEHAAD9BFFFFGFFGFGGEGGGGFFBE
@M03495:530:000000000-LYBTV:1:2106:22617:15837 2:N:0:GTGACGTT+ATCTGGGA
ATATTTTGCCGTTGATAAACCACCCTCCCTGTGGTCGTTATCTTGCTCCTTCTGTCGTCAACGAATTTACTAATTCCAAAGCTCACATGCTGACAGATCGGAAGAGCGTCGTGTAGGGAAAGAGTGTTCCCAGATGTGTAGAGCTCGGTGGTTGGCGCGAAATTAAAAAAAACAGAGATATGGGAAGAGATGATGGTATCTAGCATTCATTGGAAGACAGAGGCAGTAGCAGGAGGTGATGTTGAGTCGAA
+
CBACCFFFFFCBGGGGGGGGGGGGGGHGGHHHHHGHGGGHHHHHHHHHHHHHHHHHGGGHGHGGGHHHGHGHHHHHHHHHHHHHHHHHHHHHHHHHHHHHGGGGHHHGGGGEE?EGHGFHFHBHFFG3BFFGHHFHGF33>2>2<2/>/?A//?/<<.---<.=0=<00<-:.://:/<0000.//.:./0000;0000;0000000000;0000/.//.//....//9///......///////9;/-..
@M03495:530:000000000-LYBTV:1:2106:16880:15844 2:N:0:GTGACGTT+ATCTGGGA
ATATTTTGCCGTTGATAAACCAGCTAATCCTGAAAAAAAAATCAAAGCTAAAAACTACAATGCTAAGACCACGATGTGACTGCTATCAAAGTTAGATATATATGTAAATTATTCATCTGTCAAATCCTAGAATTATATCATACCTGCTCCAGCAATCACGACCTGTAATGGTTTAGTGGGTTGTTCACTGTTTCTGAAAAATGAAGATAGTTGTCCAGCTTCCAAAAAGTTTATTGTGTTTTCTAGTGGAG
+
BBBBBFFBFFBBGGGGGFGGGGHGHHHHHHHHGFHHHGGGGHGHHGFBGHHHHHGFHGHHHHHGHBGHHHHHGGGGHHFHHEGHHHGHFHHDGHHHHHHHHHHHGGHGHFHHHHHHHHHHHHFEGHHHHHHHHHHHHHHHHHFHFHAHHHEHHGHHHGHGFGGGHHHFGHHGGHHHGHHHGGGDHGHHHGHHFHEHHFHFGGHFDGFGFHGFGHHBFFEHGHHGHBGECFFGGGGG0C9BFC0;90;CACF
@M03495:530:000000000-LYBTV:1:2106:18451:15849 2:N:0:GTGACGTT+ATCTGGGA
ATATTTTGCCGTTGATAAACCAGTCACAACCACTTCTTGCCCTCCAAAGCTCACATGCTGACAGATCGGAAGAGCGTCGTGTAGGGAAAGAGTGTTCCCAGATGTGTAGATCTCGGGGGGCGCCGGATCATTTAAAAAAAAAAAACTAAGAGAGACCGAAGTCACGGGAGAATCCTTCGATTATGAACTATGCAACTGTGTTGAGAGTGTGAGTATTCTTGTGTACAGCGAATGCAGTCGCGCGGGCGTGT
+
CCCCCFFFFFDCGGGGGGGGGGHHHGHHHGGGGHHHHHHHHHHHGHHHHHHHHHHHHHHHHHGHHHHHGGGGHHHGGGGGG?FGHGGHHHHHFGBBFGHHHGHGFBF4?444B4?F/ED--9-----.<<1111<B<FAF;DCDB.010000/../.----.<11.<-.-..<101119.1:.1111:10:10110</111/.1<<001111<:111111110<11:10----011110.--<--<----.
@M03495:530:000000000-LYBTV:1:2106:7177:15863 2:N:0:GTGACGTT+ATCTGCGA
ATATTTTGCCGTTATAAACCACCCTCCCTGTGGTCGTTATCTTGCTCTTTCTGTCGTCAACTCCAAAGCTCACATGCTGACAGATCGGAATAGCGTCGTGTAGGGAAAGAGCGTTCGCAGATGGTTCGATCAAGGGTGGGGCAGGGTAAGCGAACAAAAAAATACATGTATACTGATTGTCGATGCAGTTAGATATCTAATAGTAGTACAGCTGTATAGATAGAGTGATAATAGGACGATTACATGAGAAT
+
AAA?A@FFFFBBCCCCFGGFAFF24G?24FCB2AEE2222A5F55DA53D5FEGDC11A1G5FFF3D3AFCFG3F3@FHG23B3@FC?1?1BGFEE?EEFAED3EGAHF322/?//</<BC232B33//20/<@C/0?/////.--0<<11-.--</...-::0000000:00000;0000.9.0.0;0;0009000;0;0000000000000///99////////////9//;/9/--:;.////:///9
@M03495:530:000000000-LYBTV:1:2106:20067:15865 2:N:0:GTGACGTT+ATCTGGGA
ATATTTTGCCGTTGATAAACCACCCTCCCTGTGTCCAAAGCTCACATGCTGACAGATCGGAAGAGCGTCGTGTAGGGAAAGAGTGTTCCCAGATGTGTAGATCTCGGGGGTCGCCGCGTCATTAAAAAAAAAAAAATACAGCAGGATATCGAAGATGTATATGCATAACATTAAAAACACATACACAGTTCGCATCCCACGTGTAGTCTATCACGAGACCTCATGGTAATAGTAAATGCAGTAAGAGCACT
+
CCCCCFFFFFDCGGGGGGGGGGGGGHHGGHHHHHHHHHHHHHHHHHHHGHHHHHHHHHHGGGDHHHGGGGEFBFGGGGHHHGHFGGBFHFHHHHF@444B444B4?F//E//B/?C/></C=F1=GD<-@-@DG--:B0000/...00:0;.:..0000;;000000000;00:000....0000:0.000.-:.-/.0.-;.//000000000..-...00000::00000000:0000000000;/0.0
@M03495:530:000000000-LYBTV:1:2106:27587:15867 2:N:0:GTGACGTT+ATCTGGGA
ATATTTTGCCGTTGATAAACCAGTCAGGAGTCCAAAGCTCACATGCTGACAGATCGGAAGAGCGTCGTGTAGGGAAAGAGTGTTCCCAGATGTGTAGATCTCGGTGGGCGCCGGATCAATAAAAAAAAAAAAATATCGTTGAGGACAGATGGTCTGTGTGAGAAGCTCTACAATAGTGACATTACAGAAATTGCGCCACTCTGATTGCATACACTGCTGCATACTAAATTACTGAAGTGCTATATGCAGCG
+
CCCCCFFFFFCCGGGGGGGGGGHHHHHHCFGHHHHHHHHHFHHHHHHHGHHHGHHHGEGGHHHGEGGEG?BGGFHHHHHHFHB4BGFHHGHG4B@F@4B4441F11?//>//////<02D3?DGDCCC@@AD-.00<././.0/0:/./00:000:00:.0000/0:0000000;090000;00000;900000.9...0/;00000:00900000:000/000;0000009009000000000000000-
@M03495:530:000000000-LYBTV:1:2106:18239:15868 2:N:0:GTGACGTT+ATCTGGGA
ATATTTTGCCGTTGATAAACCAGCTAATCCTGAAAAAAAAATCAAAGCTAAAAACTACAATGCTAAGACCACGATGTGACTGCTATCAAAGTTAGATATATATGTAAATTATTCATCTGTCAAATCCTAGAATTATATCATACCTGCTCCAGCAATCACGACCTGTAATGGTTTAGTGGGTTGTTCACTGTTTCTGAAAAATGAAGATAGTTGTCCAGCTTCCAAAAAGTTTATTGTGTTTTCTAGTGGAG
+
BBBBBFFFFFBBGEGGGGGGGGHHHGHHGHHHHHHHHGGGGHHHHHHGHHHHHHGHHHHHHHHHHGHHHHHHGGHGHHGHHHHHGHHHHHHHHHHHHHGHHHHHHHHHHGHHHHHHHHHHHHHHHHHHHHHHHHHHHHGHHHHHHHHHHHHHHHFHHHHGFGGDHHHHGHHGGHHB>FFHFGGGHGGHHHHHHHHHHFHHHHHHHHHHGHHHHHHHHHHGHEFHFGEFACFGGGGGGGBGGGFGGGGGFFG
@M03495:530:000000000-LYBTV:1:2106:17783:15904 2:N:0:GTGACGTT+ATCTGGGA
ATATTTTGCCGTTGATAAACCAGGGACTCAGGCTGGTCCAAAGCTCACATGCTGACAGATCGGAAGAGCGTCGTGTAGGGAAAGAGTGTTCCCAGATGTGTAGATCTCGGGGGGGGCCGGGTCATTAAAAAAAAAAAAAGAACAAAAAATAAGGGACGGGGCAGTAGTTAGAGGAATAGATAGAGGAGTTACACATGGAGTGCAGGTAGAGAGAGTTGGAGAGATGGATGTACAAGCTCTACAATGTCGAC
+
EEDDDFFFFFDCGGGGGGGGGGHGGGGHHGHHGHHGHHHHHHGHHHHHHHHHHGHHHHHHHHGGGGHHHGFGGEGEHHHGGHHHHHGHF@FGHHGFHD44BDF@44DBG?///----9---.-.1B11110<BA-----.9.///...-<011<B..------./11111110/./0001:1111/..:/1110000/0::.111..10111..9011:0/0..1<0/10011110.0011<101011..-
@M03495:530:000000000-LYBTV:1:2106:8527:15918 2:N:0:GTGACGTT+ATCTGGGA
ATATTTTGCCGTTGATAAACCACCCTCCCTGTGGTCGTTATATCACGAATTTACTAATTCCAAAGCTCACATGCTGACAGATCGGAAGAGCGTCGTGTAGGGAAAGAGTGTTCCCAGATGTGTAGATCTCTGTGGGGGCCGGGTCATTAAAAAAAAAAAAAAAAAATGGAGACGATACAGAGAGATATTTAAGAATCAGAAAATGACGAATGGACAAATAGACGTGAGAGTATATTACTACATCGTACACA
+
ABABBFFFFFBBGGGGGFGGGGGGEHHEGHHHHHHHGGFHHHHGGHG?EGHHHHHGHHHHHHHHHHHHHHHHHHHGHHHHGHHHGGGFHHHGGGGFG??FHGHHGHGHEGBBGHHHHHHG?44B34??433B332////<////-011111=F@DD-:--:-;--;.///./..-..9////...//9//://9////////.///;..-.///:/../////.9...///9///////////;.....//
@M03495:530:000000000-LYBTV:1:2106:17525:15920 2:N:0:GTGACGTT+ATCTGGGA
ATATTTGCCGTTGATAAACCACCCTCCCTGTGGTCGTTATCTTGCTCCTTCTGTCGTCAACGAATTTACTAATTCCAAAGCTCACATGCTGACAGATCGGAAGAGCGTCGTGTAGGGAAAGAGTGTTCCCAGATGTGGAGATATCGGGGGGGGGCGGGTGAATAAAAAAAAAAAAAAAGAAGGTGAGAGCATTCTGCGTACTAGATGATAAGCGGAATAAGAGACTGAAGTGACGGTTATGTCGTGCATCT
+
CCCDCFFFFCCDGGGGGGGGGGGGHHGGHHHHHHHGGGHHHHHHHHHHHHHHHHHGGGHGHGGGHHHHHHHHHHHHHHFHHHHHHHHHEHHHHHHHHHHGGGGHHHGGGGGF?FHGFHHHHHHEHD?GHGFEGHGH322/22222?//>E--------<-<0<11::BD;=>-<9--9..</.:01.:0.0011111-..-.110:11111009---.01110//00<0<1:11.-...0111.....11<
@M03495:530:000000000-LYBTV:1:2106:20272:15932 2:N:0:GTGACGTT+CTCTGGGA
ATATTTTGCCGTTGATAAACCAGGATCAGGTGGACCAAAGCTCACATGCTGACAGATCGGAAGAGCGTCGTGTAGGGAAAGAGTGTTCCCAGAGGTGTAGATCTCGGTGGGTGGCGGGTCTTTAAAAAAAAAAATGAAGAGAAAAACCCAGAGTTAGATCGGACAAGCGTCGAGAGCGGCAGTAGGGGCTGCTGCTGTGACAGTTGAGGTATTGGACGTTTCGTGTGAGCAGTGACACACCTGTAGTAGGA
+
BBBBAFFFFFDBGGFFGGGGGGHGFF4FHHGHGHHHHDGHHHHHHGHHHGHHHFHHBEGGGGGGHHGFGGGG?BEFEGHHHGHHH4BGGFFFGHGB?FB344B44B???/////0///<<01<1?11<A-----:0000::;://.;......000;090..9--9.;9.;---.-.;--9-//;/..--..///;;B/////9///B.////////B..//..9;.///////////...//////9/9/
@M03495:530:000000000-LYBTV:1:2106:2364:15938 2:N:0:GTGACGTT+ATCTGGGA
ATATTTTGCCGTTGATAAACCACCCTCCCTGTGGTCGTTATCTTGCTCCTTCTGTCGTCAACGAATTTACTAATTCCAAAGCTCACATGCTGACAGATCGGAAGAGCGTCGTGTAGGGAAAGAGTGTTCCCAGATGTGTAGATCAAGGGGGGGGCGGCGTTATTAAAAAAAAAAAAAAATAATGATAGTACTAAAATATCAGCATATCAGAAACGAGTATTGTTGTTATACGCGCTAGTGGTGTATCACAC
+
BBABBFFFFFBBEGGFGGGGGGGGGHHGGHHHHHGHGGGHHHHHHGHHGHHHHHHHGGGHGHGGGHHHHHHHHHHHHHEHBHGFFHHHHHHHHHHHHFFHGGGGHHHGGGGEE?FFGGBGFHHHGHB3BG2DGEG3?GB32@2@222@/<@--;--9--9-:.;///::9->-@F----./9/;///////;/////:/;///9;////9///;.....;/://...////..--99./;./.:///////
@M03495:530:000000000-LYBTV:1:2106:17709:15948 2:N:0:GTGACGTT+ATCTGGGA
ATATTTTGCCGTTGATAAACCACCCTCCCTGTGGTCGTTATCTTGCTCCTTCTGTCGTCAACGAATTTACTAATTCCAAAGCTCACATGCTGACAGATCGGAAGAGCGTCGTGTAGGGAAAGAGTGTTCCCAGATGTGTAGATCTCGGTGGTGGCCGTGTCATTAAAAAAAAAAAAGACAAACAACTATGAGAGATAGTGCGAACATGTATTACGAGAAGAGTAGGCTGACGAATCACGAGAAGTTAATGT
+
CDCCDFFFFFCCGGGGGGGGGGGGGHHGGHHHHHHHGGGHHHHHHHHHHHHHHHHHGGGHGHGGGHHHHHHHHHHHHHHHHHHHHHHHHHHHHHHHHHHHGGGGHHHGGGGEG?FFGGHHGHFHGHGBDHHHHHHHF?33@F222>0?/?B///00<>/0>>1111FG1@@@<-A-..///:..9.0<111110<111<11-.---1<111111..9../0.111000../..-..1<..-../1111111
@M03495:530:000000000-LYBTV:1:2106:17496:15949 2:N:0:GTGACGTT+ATCTGGGA
ATATTTTGCCGTTGATAAACCAGCTAATCCTGAAAAAAAAATCAAAGCTAAAAACTACAATGCTAAGACCACGATGTGACTGCTATCAAAGTTAGATATATATGTAAATAATTCATCTGTCAAATCCTAGAATTATATCATACCTGCTCCAGCAATCACGACCTGTAATGGTTTAGTGGGTAGTTCACTGTTTCTGAAAAATGAAGATAGTTGTCCAGCTTGCAAAAAGTTTATTGTGTTTTATAGTGGAG
+
A3ABAFD@FF?AFCG5AFFCGFHFG5FAABGHC3DGCEEA01CFH3G2FEB5AE1BEFGFHFHFFHHGBBFH??E1F4F4433EGD3FB3FB@E4F4B4F@GGHBEFHH4BD4FB4GDHH4?E?F3FGH4FFEHF?DGDGFHD0FG01?111000@111B?/</0?D1<?1?<01?110.<1.1>F1FF1=<0==DF0BFFCF0=<DGGHG0CC00;GF:0/.;0</..9;BFGFB0BF/CF0CB099.0.
@M03495:530:000000000-LYBTV:1:2106:6923:15965 2:N:0:GTGACGTT+ATCTGGGA
ATATTTTGCCGTTGATAAACCACCCTCCCTGTGGTCGTTATCTTGCTCCTTCTGTCGTCAACGAATTTACTAATTCCAAAGCTCACATGCTGACAGATCGGAAGAGCGTCGTGTAGGGAAAGAGTGTTCCCAGATGTGTAGAACTCGGTGGGGGCCGGGGCATTAAAAAAAAAAAAAGACAAGAACGTCAGTTTCAGCCCAGCGATGAGAAAGTAAGTAAGTACTAAGATACTGATTACAGATGAGACCTA
+
CBBCCFFFFFBAGFGGGGGGGGGGGHHGGHHHHHHHGGGHHHHHHHHGHHHHHGHGGGGHGHGGGHHHHHHHHHHHHHHHHGHHHHGHGHHHGHHHHHHHFEFGHHHGGGGEF?FFGGGHGGGHGHB3BGGGHGHG3B33>2222<///?<///--------;:CB00<@@-@?---..///.///.....////////....--9.//////9//9/;//;////;////////////9////9/:/9/;
@M03495:530:000000000-LYBTV:1:2106:2707:15985 2:N:0:GTGACGTT+ATCTGGGA
ATATTTTGCCGTTGATAAACCAGCTAATCCTGAAAAAAAAATCAAAGCTAAAAACTACAATGCTAAGACCACGATGTGACTGCTATCAAAGTTAGATATATATGTAAATTATTCATCTGTCAAATCCTAGAATTATATCATACCTGCTCCAGCAATCACGACCTGTAATGGTTTAGTGGGTTGTTCACTGTTTCTGAAAAATGAAGATAGTTGTCCAGCTTCCAAAACGTTTATTGTGTTTTCTAGTGGAG
+
A?ABBF5@@FDAECCGGFGGGGHGHFDGGFHHHHHFGGEG?HHHHHHFGGHHFGEHHGHF5GHGHEHHHHHHGGHFFFGHFGFHHHHHFGHHHHHGHHGHHHGHHHHHHHHHHHHHHHGFFHHHHHGHHHHHHHHHHFHHHHHEHGHEGGHHFHHGEFHADFGDHGGBHHHDGGHHDDFACFDGHHFHFHDDDD<DFDDGFFB0DGFHBGHHHHHHHFHHGFGFEB..-.CF?FGGFFBBFF0CFFFGE0:
@M03495:530:000000000-LYBTV:1:2106:26788:15995 2:N:0:GTGACGTT+ATCTGGGA
ATATTTTGCCATTGATAAACCAGGGACTCAGGCTGGTCCAAAGCTCACATGCTGACAGATCGGAAGAGCGTCGTGTAGGGAAAGAGTGTTCCCAGATGTGGAGGTCTCGGGGGGCGCCCGGGTATTAAAAAAAAAAAAAAAAGTGGAAACAAGGGGCGACTCGCCATGGAAGAGGGATGACGGATCACTAGTGGACGGTCGTAGCTGCGTTCTAGTCAAGAGGCAGAATCGATGGTCTGGCGGTGTGGTGT
+
CCBBCFFFFFFFGGGGGGGGGGHGGGGHHHHHHHHGHHHHHHHHFHHHHHHHHFGHHHHHHHGGGGHHHGGGGFGGHHFGHHHHEHHHBBGFFGHHHDFB331112443?///:-9------;-::0;90:@-DCA-----;.;00000//.9..;9:---..--..0/90:9..../.00.-;.-./00::0.00--9.-;...000-;..900000000....../:0:..0.;0;//0----...9..
@M03495:530:000000000-LYBTV:1:2106:4663:15999 2:N:0:GTGACGTT+ATCTAGGA
ATATTTTGCCGTTGATAAACCACCCTCCCTGTGGTCGTTATCTTGCTCCTTCTGTCGTCAACGAATTTACTAATTCCAAAGCTCACATGCTGACAGATCGGAAGAGCGTCGTGTAGGGAAAAAGTGTTCCTAGATGTGTAGATCTCGGTGGTCGCCGTATCATTAAAAAAAAAAAAACAAAGAGAGAGGCGAGAACACGTTAGGTGATAGTAAGCAAATAGACAAGTTAGAGTGACTCATAGTAGCATGTG
+
BBABBFFFFFCBGGGGGFGGGGGGGHHGGHHHHHHHGGGHHHGHHHHHHHHHHHHHGGGHGHGGFHHHHHHHHHHHHHHHHHHHHHHHHHHHHHHHHHHHGGGGHHHGGGCEE?FFHGHHG2FAGFB?BGGGG2BGGHDDGD2F2>0<?CE/1A<//-.00>FBD11<1<@--:---....////.....----./:/..:/.///////;///////////;//.////////////////;////////
@M03495:530:000000000-LYBTV:1:2106:20501:16011 2:N:0:GTGACGTT+ATCTGGGA
ATATTTTGCCGTTGATAAACCAGGGCATCGGCCGTTTTCTCCAAAGCTCACATGCTGACAGATCGGAAGAGCGTCGTGTAGGGAAAGAGTGTTCCCAGATGTGTAGATCTCGGGGGGCGCCGGGTCATTAAAAAAAAAAAAAGAGGTGATGATTGGCGTGTGCTAATGTGCGTAATGAAAAGTAATGTTAGTTAGATAGAATAGGCAGATAGATATAGCGGAGGAGGGTGGTGACACGCGCAGGATTGATG
+
CDDCCFFFFFDCGGGGGGGGGGGGGGGGHGGGGGFGHGHHHHHHHGEHFHHHHHHHHHHHHHHGHGFGGHHHGFGGEG?BFGGFHHHHHHHF@FGBHHHGHFF44?4444?0?/>B-----<>-9-.<0000<0@D;;D-<9../.0<<000000./-.-..000000000.....00000/0<00000:000<0<0000:00000:.<<000000<00-<---...-9.-<.0000.------.00/000
@M03495:530:000000000-LYBTV:1:2106:4791:16016 2:N:0:GTGACGTT+ATCTGGGA
ATATTTTGCCGTTGATAAACCAGTCAGGAGTCCAAAGCTCACATGCTGACAGATCGGAAGAGCGTCGTGTAGGGAAAGAGTGTTCCCAGATGTGTAGATCTCGGGGGGCGGCGGGTCATTAAAAAAAAAAAAAAAAACAAGAGACGTTGTGTCAGGTCGACGGCTCAAGTAGCGACAGCTCTGACACTGAAGCCACCTGATATACGATCCTAGAGTTTAGACTAACAGAGGTCCATGAACGACGCGAGGAT
+
DDDDDFFFFFDDGGGGGGGGGGHHHHHHHGHHGHHHHHHHHHHHHHHHHHHHHHHHGGGGHHHGEGGEG?FGHGHHHGGHHHB@BGHHHHHHEGBDB44@FFFF/>/----9:--:-;000000BD=FAA-9-----..:;/.//9...../00;:009------9:00:0:0-----.0000000000000:://..//00:00.....0:000000:000:00000/:.:;0000000..--------/
@M03495:530:000000000-LYBTV:1:2106:13757:16020 2:N:0:GTGACGTT+ATCTGGGA
ATATTTTGCCGTTGATAAACCAGCTAATCCTGAAAAAAAAATCAAAGCTAAAAACTACAATGCTAAGACCACGATGTGACTGCTATCAAAGTTAGATATATATGTAAATTATTCATCTGTCAAATCCTAGAATTATATCATACCTGCTCCAGCAATCACGACCTGTAATGGTTTAGTGGGTTGTTCACTGTTTCTGAAAAATGAAGATAGTTGTCCAGCTTCCAAAAAGTTTATTGTGTTTTCTAGTGGAG
+
CAABCFFFFFCBGGGGGGGGGGHHHHHHHGHHHHHHHGGGGHHHHHHFHHGHHHGHHHHHHHHHHEGHGHHHGGHGFHHGGHEHHHHHHHHFHHHHHHHHHHHHHHHHHHHHHHHHHHHHHHHHHHHHGHHHHHHHHHGHHHHHHHHHHHHHGHHHHHHGGGGGHHHGHHFFHHHH1FHHGGGGHHHHHHHHGFHHHFHHFGHHGGHHHGHHGHHBFGFCGGFGFGE?DBFFGGGGGB;FGGGGFEBB9BA
@M03495:530:000000000-LYBTV:1:2106:9168:16029 2:N:0:GTGACGTT+ATCTGGGA
ATATTTTGCCGTGATAAACCACCCTCCCTGTGGTCGTTATCTTGCTCCTTCTGTCGTCAACGAATTTACTAATTCCAAAGCTCACATGCTGACAGATCGGAAGAGCGTCGTGTAGGGAAAGAGTGTTCCCAGATGTGTAGATCTCGGTGGTGGCCGGATCAATAAAAAAAAAAAAAGACAGGAAGGCAGGAGGATTAGACAATGGAAGTGACATACAGAGTGAAGACAAGGAGATCATACATGTAGACTAT
+
DDDDEFFFFFDCGGGGGGGGGGGGHHGGHHHHHHGGGGHHHGHHHHHHHHHHHHHGGGHGHGGGHHHHHHHHHHHHHHHHHHHHHHHHHHHHHHHHGHHGGGGHHHGGGGGG?FGHGHHHHHHGHBDFHHGHGHGFH3DF222220F//<//?00//-<<F1>1<<FFECFCCA9-..///../...<.-..../100101/00000/00:11110011/1:1111///...../0<11101111111<<1
@M03495:530:000000000-LYBTV:1:2106:29232:16036 2:N:0:GTGACGTT+ATCTGGGA
ATATTTTGCCGTTGATAAACCAGTCTCCAAAGCTCACATGCTGACAGATCGGAAGAGCGTCGTGTCGGGAAAGAGTGTTCCCAGATGATTAGGACTCGGGGGGCGGCGGGTCTGATTAAAAAAAGAAAAGATCAGCCACATGGCTGGCTGCTCATTATACCGTGCTAGCGGAAGCGAATCACTGGTTCTGTAAGACCACTATTCTCGTACATTGCATAATGATGTCCCATCGGATACGACCCGTATCTCCT
+
A11AADBB1BDAGGGFBBG1CG0BFGBABFF0AE1EFGFGHDDGHFFFDGEE/AEG0GEFF?//A0B>/ECCHE01@122BBFH/111@2B@B1B00/>///--;-----9--//////;/;9--;-/-/-//////---/9---------//////;/9/-----/;/;-----9-9--////9///////////---/9/9///-99--;///////9//:/9////99----9:9-9-------////
@M03495:530:000000000-LYBTV:1:2106:15006:16046 2:N:0:GTGACGTT+ATCTGGGA
ATATTTTGCCGTTGATAAACCAGCTAATCCTGAAAAAAAAATCAAAGCTAAAAACTACAATGCTAAGACCACGATGTGACTGCTATCAAAGTTAGATATATATGTAAATTATTCATCTGTCAAATCCTAGAATTATATCATACCTGCTCCAGCAATCACGACCTGTAATGGTTTAGTGGGTTGTTCACTGTTTCTGAAAAATGAAGATAGTTGTCCAGCTTCCAAAAAGTTTATTGTGTTTTCTAGTGGAG
+
A@?AAFFFFFDAGGGGGGGGGGGHGGHHFGHHHHHHHGC?EAGGHGHHGHHEFHFGHHHHGHHHHBGHGHHHGGHGHHH4FFGHHFHHFHFGGGHHHHHHHHHHHFHGHHHHGHGFFHHGFHFDGHHHHHBHHHHHHHHHGHH2GHAFHHHHCGGH22GDAC?EFGF1FFFHHH1G=FGHFEGDHHHGGHHHHHEDGFFGCHHF<CBC0CGHHFCCFHGHFHBHFE.990BBFFFFFGBFFF0FBBBF?0;
@M03495:530:000000000-LYBTV:1:2106:20449:16065 2:N:0:GTGACGTT+ATCTGGGA
ATATTTTGCCGTTGATAAACCAGCTAATCCTGAAAAAAAAATCAAAGCTAAAAACTACAATGCTAAGACCACGATGTGACTGCTATCAAAGTTAGATATATATGTAAATTATTCATCTGTCAAATCCTAGAATTATATCATACCTGCTCCAGCAATCACGACCTGTAATGGTTTAGTGGGTTGTTCACTGTTTCTGAAAAATGAAGATAGTTGTCCAGCTTCCAAAAAGTTTATTGTGTTTTCTAGTGGAG
+
CCCCCFFFFFCAGGGGGGGGGGHHHHHFHHHHHHHHHGGGGHFHHHGHHHGGHHGHHHHHHGHHHGHHHGHHGGHGHHHHGGBHHHHHHHHHHHHHHHHHHHHHHHHHHHHHHHHHGHHHHHHHHHGFHHHHHHHHHHHHHHGBFHFGHGHHFHHHHHGGGCFGHGGHHHB<FGHHFFFGDACEHHHFHHHHGHHFHDHHHHHHBGHHHHHHGHHGHH/::C/:GCGGDFGGFGFFGGFFFGBFGFFF.;E
@M03495:530:000000000-LYBTV:1:2106:14039:16073 2:N:0:GTGACGTT+ATCTGGGA
ATATTTTGCCGTTGATAAACCAGCTAATCCTGAAAAAAAAATCAAAGCTAAAAACTACAATGCTAAGACCACGATGTGACTGCTATCAAAGTTAGATATATATGTAAATTATTCATCTGTCAAATCCTAGAATTATATCATACCTGCTCCAGCAATCACGACCTGTAATGGTTTAGTGGGTTGTTCACTGTTTCTGAAAAATGAAGATAGTTGTCCAGCTTCCAAAAAGTTTATTGTGTTTTCTAGTGGAG
+
BABBBFFFFFBBGGGGGGGGGGHGHHHHHHHHHHHGHGGGGHHHHHGHHHHHGHGHHHHHHHHHHHHHHHHHGGHGHHHHHHEHHGHHDHGHHHHHHHHHHHHHHHHHHHHHHHHHHGGHHHHGHHHHHHHFHHHHHHHHHHHFGHHHGEHHGHGHHHHGFGGGHFHGHHHHHHHH=DGHGGGGHFHHHHGHHHHHEGHHHHHGHHHHHHHHHHHFFHFHCHHHEHHF.=CFFGGGGGGGGGGGEGBFGFE
@M03495:530:000000000-LYBTV:1:2106:4156:16073 2:N:0:GTGACGCT+ATCTGGGA
ATATTTTGCCGTTGATAAACCAGAACCATCCAAAGCTCACATGCTGACAGATCGGAAGAGCGTCGTGCAGGGAAAGAGTGTTCCCAGATCAGGCCCACTGGGTTGTCGGCGTTCTCTGTTAACAACCGCATATCTACGCATCGCTCTCGTCCCCCGGGCATGCCATTACCCGCTACCGCACTCTATCATGCCAGCATCCAATGCCATTCCCCGGCTGGGCCCAGAGCTTCGCCATCATGCCTAACAAGACA
+
AAA?AFF311>AEEGBABGGB0000A0F1B0FH1001AFFBGGBGF1GGHFFFG?EFGCEG/EEE/A//1BE/B/FFHFD12BBFGF/111110//>/010/0/>/1//>///?/B21B222>11<///>/<1<11?///</..0<>1...<.C.--;--/.0:00;:0;/.---9/9?@A?/090;0=00;09-B//;99//;/////:;-9;@@;--9-99---/9//---;-9B//9/9;/;9/---/
@M03495:530:000000000-LYBTV:1:2106:10378:16085 2:N:0:GTGACGTT+ATCTGGGA
ATATTTTGCCGTTGATAAACCACCCTCCCTGTGGTCGTTATCTTGCTCCTTCTGTCGTCAACGAATTTACTATTCCAAAGCTCACATGCTGACAGATCGGAAGAGCGTCGTGTAGGGAAAGAGTGTTCCCAGATGTGTAGAACTCGGTGGCGGCCGGGTCAATAAAAAAAAAAAAAACTAGCATCTGCTGGTGACAGGCAAAAGAGTTACATGTTCAGATCATGTAGACTGAAGATACAAACAGCCGACTA
+
CDBBCFFFFFDCGGGGGGGGGGGGGHHGGHHHGHHHGGGHHHHHHHHHHHHHHHHHGGGHGHGGGHHHHHHGHHHHHHHHHHHHHHHHHHHHHHHHHHHGEFGHHGGGGGGG?FGHGHHHGHHGFDBDDGFHHHBFH3??222>F/E/?/0//---<-.-.000<000-AE?--;--;0:0/00:;00000:/0000.....//./0:0:00000000000000:00;0::0000:000;0..:;.-;@--
@M03495:530:000000000-LYBTV:1:2106:10522:16094 2:N:0:GTGACGTT+ATCTGGCA
ATATTTTGCCGTTGATAAACCAGCTAATCCTGAAAAAAAAATCAAAGCTAAAAACTACAATGCTAAGACCACGATGTGACTGCTATCAAAGTTAGATATATATGTAAATTATTCATCTGTCAAATCCTAGAATTATATCATACCTGCTCCAGCAATCACGACCTGTAATGGTTTAGTGGGTTGTTCACTGTTTCTGAAAAATGAAGATAGTTGTCCAGCTTCCAAAAAGTTTATTGTGTTTTCTAGTGGAG
+
CCCCCFFFFFCBGCCFGGGGGGHGHHHHGHHFHGHHHEEGGHFHHHHHHHHHGHGHHHHHHHHHGHHHGHHHFEGEEGHBFGFHHHGFHFHHHHHHHHHHHHGHHHHHHGHHHHHHHHHHHHHHHHHHHHHHHHGHHHHHHHHCGGHHHHHHHHEDGFHFCFGGFGHDDGHHHAFGHHFHDECFHGFDHHFHDFHHHHHBHHHHHHHHHHFHHHFHHHEFFH;GHHFGGBFFFGGGGGGGFG0FBFFFFBE
@M03495:530:000000000-LYBTV:1:2106:13031:16103 2:N:0:GTGACGTT+ATCTGGGA
ATATTTTGCCGTTGATAAACCAAAGCTCACATGCTGACAGATCGGAAGAGCGTCGTGTAGGGAAAGAGGGGTCCCAGATGTGTGGATATTGGAGGGCGCCGGTGTATTAAAAAAATAAAAAAATAAGAAAAAAAAAGGAGTGGGATAGCAGTGAGTTAGACGTGCTGTCGGAGTGAGAAGGAGAGTGAGATGACGGAATGTTCCTCATGAACTATCAGTGGGGTGGTCAGAGGAGACAGAGTGGTAGACAA
+
BBBBBFFFFFBBGGGGGGGGGGHF4E44FGHHD3AFGCFFFAG2EGF22AB2AAAAA1AAFCA1FGAF1B01??1FGF3B44B11@3B@@F33BE/////<////233333B2/>02@D1<@@0>1111<0><--:;././....///0000/;0000000.....000.---..0009/...;.9///9////.9..9/////////////////////;.-.--.9/.//.:.....;///.;B////.
@M03495:530:000000000-LYBTV:1:2106:25881:16107 2:N:0:GTGACGTT+ATCTGGGA
ATATTTTGCCGTTGATAAACCAGGACTCAGGCTGGACCAAAGCTCACATGCTGACAGATCGGAAGAGCGTCGTGTAGGGAAAGAGTGTTCCCAGATGTGTAGATCTCGGGGGGCGGCGGGTCATTAAAAAAAAAAAAATGTGTAGAATGTAATGAAGCGTGGATATATGGGATACGAGAGAAATGACGTCATATAAGCATAGGTGCTGTCAAAGTTGGGTGGAAATTGTGAGTCATGCGTAAGTAACTGTT
+
DCDDDFFFFFDCGGGGGGGGGGHGHHHHHHHHHHGHHHHHHHHHHHHHHHHHHHHHHHHHHGGGGHHHGGGGEEBFGHGHHHHGHHHBBBGHHGHHH4E44@444DBCC/>C--<------9:0<0<:0B;>-<BF-<<0000:0000000000000<<..-.0000000./0/<....-.0000<09....0000000<000000000:00000000-..-.0000000<0000:00.<...:0000000
@M03495:530:000000000-LYBTV:1:2106:24642:16110 2:N:0:GTGACGTT+ATCTGGGA
ATATTTTGCCGTTGATAAACCAGGCGGACCAAAGCTCACATGCTGACAGATCGGAAGAGCGTCGTGTAGGGAAAGAGTGTTCCCAGATGTTAAGAAATTCGTGGTCGGTGTTATTTTTTAAAAAATAGAAGTATTTATTTGTGTTTTACATTTTAGTGTTATTTGGTACTTGATGCCGCACATTAGAACTGTATAGAATCCAGTTCGAGGCCGGAAAGTGAAGAAGTAGTGTAGAGTATTTTTTTGATCTG
+
BBBBBFFBFFDAEAGGGBGF4GDFGGCG2EFHHFFHEGHFHGHGDFFH3CGFH?1AA1BA>EEG>E12B@FFGHGFHHB444@3FFF@G444B443???4/B///?//</<?2B2D21//1F11<01?1??1<111?11@11?<0>01>1>111>0111100000=<DB0000<=<0-:::-000;0000:;;00000B0000900../--.-;---.///://///;/;////;//////:9>@-.//:/
@M03495:530:000000000-LYBTV:1:2106:13204:16128 2:N:0:GTGACGTT+ATCTGGGA
ATATTTTGCCGTTGATAAACCAGGTGATCCAAAGCTCACATGCTGACAGATCGGAAGAGCGTCGTGTAGGGAAAGAGTGTTCCCAGATGTGTAGATCTTAGTGGGGGCGCGATGCCTAAAAAAAAAAAAAAATCAGCATGCCTATCAGACAGTATATCTGCGACGGTGACAACACACTACCGGAGTGGAGCACCGTGTGTTAACTTCACACACGCTCTGCAGGACGCGTTCCCAGCACACACGTGCTGTAC
+
CBCCCFFFFFCBGGGGGGGGGGHGFGHHHHHGHHHGHHHHHGHHHHHHHHHHHGGGGHHHEEEGGGABGHGHGHHHHDFF5BGGHEEGG4F@43444444B@@11/>//////</2@222@D@F?CG--<--:/:<00;00090000;0///000;99000-----...///.....;/:/----...:./.9;-....9:://:/9:///..-9.;./;//9;;--9--9/;//././.;.-:...////
@M03495:530:000000000-LYBTV:1:2106:9615:16135 2:N:0:GTGACGTT+ATCTGGGA
ATATTTTGCCGTTGATAAACCAGGACTCAGGCTGGACCAAAGCTCACATGCTGACAGATCGGAAGAGCGTCGTGTAGGGAAAGAGTGTTCCCAGATGTGTAGAACTCGGTGGGGGCCGGGGCATGTAAAAAAAAAAGAAATAAAGGTATTATGCAGGGGGGTGACGAGAAGTATACACAGAAGTTATAATGTAAGCAGACGAAATATTTAGTAAATATATATACATGCAAAGTGATATGCAACTCGCTACG
+
CBABCFFFFFCCGGGGGGGGGGHGHHHHHHHHHHGHHHHHHHHHHHHHHHGHHHHHHHHFHGGGGHHHGGGGEE1BFHGHHHHFHGH@4BGHGGGHH@F443443?3////E///////////001111?D@-A-@.../;0:0000000000000.----:-.0..-..:90000:90.0000000009000:000//.---:.000000:0;900000;000;000000/00000000900/9.-..-.
@M03495:530:000000000-LYBTV:1:2106:27619:16159 2:N:0:GTGACGTT+ATCTGGGA
ATATTTTGCCGTTGATAAACCAAAGCTCACATGCTGACAGATCGGAAGAGCGTCGTGTAGGGAAAGAGTGATCCCAGATGTGCAAATGATGGCGGTCATCGTATCAATAAAAAAAAAAACAACACTACGAGTTCCGATTACCTACCCGTCACTCTAGAGACCCATATTACACAGCAGCGCCGGGGTTGAGATCAGGTCTCTCCTATCTGTCTCGCTATGCCTCCTACGATGCACTTACCGCACGCAACTAA
+
AAA?BFFFFFBAGCGGGFGFGGDHHGHCFHGBEGBFGHFGHHHHD?FG2GFEEAEEEAF5FEF1E1FG5555DFGHHFHD5F4B3@4434B@2/////443/BFC4444B3?3////////</?/?00/<.><1<<.>..<D00/...<..;0<0;000;/...//0:0:0009./A/-----9--99//./9/B/////9////9/////://...;9////9.9/..9..///////.9-9;-99-///
@M03495:530:000000000-LYBTV:1:2106:16401:16167 2:N:0:GTGACGTT+ATCTGGGA
ATATTTTGCCGTTGATAAACCAGCTAATCCTGAAAAAAAAATCAAAGCTAAAAACTACAATGCTAAGACCACGATGTGACTGCTATCAAAGTTAGATATATATGTAAATTATTCATCTGTCAAATCCTAGAATTATATCATACCTGCTCCAGCAATCACGACCTGTAATGGTTTAGTGGGTTGTTCACTGTTTCTGAAAAATGAAGATAGTTGTCCAGCTTCCAAAAAGTTTATTGTGTTTTCTAGTGGAG
+
A1>>AFD3@DAAEGGGGFGDBAFEFB1F1DGGHBFGFEEC?GE1FBGBGGHDG1ABGCE11AGFG2FF10>?EEEG0EFGGGFFHDGF@FHHHHHBGFHHHFHEFGFHHGHHGHHEHHHHHGHEHHFHHHHHGHGFFHHHFHFFHHEFBHHEHHHHHHFCCGG/FFGBDGF?G0GDFGHGEGGFHHGFHHFGGHHHGHEHACHFHFGHFHHHHC000C/:CGHHGHA9EFGBFGGGGGFFGG0BBFFFGGG
@M03495:530:000000000-LYBTV:1:2106:5526:16180 2:N:0:GTGACGTT+ATCTGGGA
ATATTTTGCCGTTGATAAACCACCCTCCCTGTGGTCGTTATCTTGCTCCTTCTGTCGTCAACATTTACTATTCCAAAGCTCACATGCTGACAGATCGGAAGAGCGTCGTGTAGGGAAAGAGTGTTCCCAGATGTGTAGAAGTCGGGGGGCCACGGGTCATTCGAAAAAAAAAACTGAAGCGCGTCGTGCAGAGACAGTGTGTGGGAACATCGTGAATATCTGAGAGGTACGGCGTCGCGACTAAAGCAGTA
+
AABBBFFFFFBBGGGGGFGGGGGGGHHGGFCAFCBFEEGHHFBDFHHGFHHHHFGHGGGHEHGHFHHHHHFHHHHBGFGHFHHHHGFFGHHGHCFHH11BEHFFGAFG>E?BGGFHHHFFHGHB44?GGCCB3BBB3BB3?33?////9--..9----./////..@.-99;-./////9--9-;--...9/.....//;/...:.99.;/..././///:////;.///..-----------///////;
@M03495:530:000000000-LYBTV:1:2106:7462:16181 2:N:0:GTGACGTT+ATCTGGGA
ATATTTTGCCGTTGATAAACCACCCTCCCTGTGGTCGTTATCTTGCTCCTTCTGTCGTCAACGAATTTACTAATTCCAAAGCTCACATGCTGACAGATCGGAAGAGCGTCGTGTAGGGAAAGAGTGTTCCCAGATGTGTAGATCTCGGTGGTGGGCCGGGCAATAACAAAAAAAAAAAAAAAAACAGAACATGTGGTGCACGGCGTGTAGAAGTGTTAGACTGTGTGATGACGAAGAACTGAGATTTGGTA
+
BBABCFFFFFCCGGGGGGGGGGGGGHHGGHHHHHHHGGGHHHHHHHHHHHHHHHHHGGGHGHGGGHHHHHHHHHHHHHHHGHHHHHHHHHHHHHHHHHHHGGGGHHHGGGFEF?FGHGHHGHHHHHGFGHHGHHHFFGD322222>@F/?C//////-----.<00000C.C-:-:99;-----.9/;0//00;90/.000:-----./0;000000:00;00:00.009;0..-..//;0B0000000:0
@M03495:530:000000000-LYBTV:1:2106:3814:16197 2:N:0:GTGACGTT+ATCTGGGA
ATATTTTGCCGTTGATAAACCAGTCAGGAGTCCAAAGCTCACATGCTGACAGATCGGAAGAGCGTCGTGTAGGGAAAGAGTGTTCCCAGATGTGTAGATCTCGGTGGTCGGCGGGTCATTAAAAAAAAAAAAAGGAAACTGAAAAGGTGGGTCTGGCAGAGGAGTAGTAGATACAGGCACAAGGCATAGAGATCATCTAGACTCATAGAACTAGGAGTGGTTTTAATGAGTATGAGGCGACAACGGCTATC
+
DDDDDFFFFFDCGGGGGGGGGGHHHHHHHGHHHHHHHHHHHHHHHHHHHHGHHHHHGGGGHHHGEGFEE1FGGGFHHHFGFH@@BGGHGHHH@GEFH444@BBC1>>/3>//<///<?1@11111@@?-D---..////00:000/<00.-./<</:/<....<</0<0<000000/...//....0:0000000<000000000:00000000/0/:..0...<000:0<00000/.-----.9---.0/
@M03495:530:000000000-LYBTV:1:2106:26098:16199 2:N:0:GTGACGTT+ATCTGGGA
ATATTTTGCCGTTGATAAACCAGGGACTCAGGCGGACCAAAGCTCACATGCTGACAGATCGGAAGAGCGTCGTGTAGGGAAAGAGTGTTCCCAGATGTGTAGATCTCGGGGGTCGGCGTATCATTATAAAAAACAAACTGAAAATGAATCGTGTACACCAATTTTTCCTTATTATACAATAAATAAATAATCATAAAGCGTCGTTATGATGATCTGAGTCGTTCACATCTGACGCTAAAACCGGATATAAC
+
BCBBCFFFFFCCGGCGGGGGGGHGGGGHHHHHHGGGGGHHHHGHHHHHHHHHHFHHHHGHHGEGGFHHGFGGEF?BFFGBHHGHGGG??FFFFHGHBB444?B444BG?/></////<<<.0F1110=DGGFF...<.:000:0;00000..../009/..=90;0/0000000;0090000009;00000000090//...--9../////;/////;/-.../9////:9/.9.:.///.---../;/9
@M03495:530:000000000-LYBTV:1:2106:7060:16201 2:N:0:GTGACGTT+ATCTGGGA
ATATTTTGCCGTTGATAAACCAGCTAATCCTGAAAAAAAAATCAAAGCTAAAAACTACAATGCTAAGACCACGATGTGACTGCTATCAAAGTTAGATATATATGTAAATTATTCATCTGTCAAATCCTAGAATTATATCATACCTGCTCCAGCAATCACGACCTGTAATGGTTTAGTGGGTTGTTCACTGTTTCTGAAAAATGAAGATAGTTGTCCAGCTTCCAAAAAGTTTATTGTGTTTTCTAGTGGAG
+
BBBBCFFFFFBBGGGGGGGGGGHHHHHHHHGHHGHHHGGGGHGHHHFHHHHGHHEFHGHHGHHHHEHHHGHHDEHFHGHHHGHHHHHHHHHFGHHHHHHHHHGHDHHHHHHHGHFHHHHGHHHHHHHHHHHHGHHHHHHHHHHHFGHHHFHHEHHHHEHGEFGCHFHDFHF?GGHH1GFHFGGAGHFGHHGHHHFH0GBGGHH0DGHBCGHGHHGHHHHHEGFFFC.AEBFFGGGGGG/BFFFGGFFFFGE
@M03495:530:000000000-LYBTV:1:2106:21995:16223 2:N:0:GTGACGTT+ATCTGGGA
ATATTTTGCCGTTGATAAACCACCCTCCCTGTGGTCGTTATCTTGCTCCTTCTGTCGTCAACGAATTTACTAATTCCAAAGCTCACATGCTGACAGATCGGAAGAGCGTCGTGTAGGGAAAGAGTGTTCCCAGATGTGTAGATCTCGGGGGTGGGCGGGGCATTAAAAAAAAAAAATAGAATACGTGCGTCGAGATGTGTACTTGTAACTGTATAGAACGATGCACAGCACTACGGCGCAATCAGGACGGT
+
EDEEEFFFFFCCGGGGGGGGGGGGGHHGGHHHHHHHGGGHHHHHHGHHHHHHHHHHGGGHGHGGGHHHHHHHHHHHHHHHHHHHHHHHHHHHHHHHHHHHGGGGHHGGGGGEG?GGHGHHHHHHGHG3FHHHBEGEB3B3>222>@FEDEC----.-----</0:111:@--9-<-.001111090/.-99---.<01<1111<1111111<11:1110..9..<01/./.00/.9----<.00000.--.
@M03495:530:000000000-LYBTV:1:2106:5013:16226 2:N:0:GTGACGTT+ATCTGGGA
ATATTTTGCCGTTGATAAACCAGCTAATCCTGAAAAAAAAATCAAAGCTAAAAACTACAATGCTAAGACCACGATGTGACTGCTATCAAAGTTAGATATATATGTAAATTATTCATCTGTCAAATCCTAGAATTATATCATACCTGCTCCAGCAATCACGACCTGTAATGGTTTAGTGGGTTGTTCACTGTTTCTGAAAAATGAAGATAGTTGTCCAGCTTCCAAAAAGTTTATTGTGTTTTCTAGTGGAG
+
AAB@AFFFFFBBGGGGGGGGGGHHHHFHHGHHHHHHHGGGGHHHHHGHHHHFFFGHHHHHHHHHHFFHHHHHGGHGHGGHHHGHHGHHHHHFHHHHHHGHHHHHHHHHHHHHHHHHHHHHHHHHHHHHFHHHHHHHHHHHHHHHHHHGHHHHHHGHHHHGGGGGHHHHGHHGHHHHFDHGDGGGHHHGGEGHHHHHHGGFHHGF0FHHHHHGHHHFHHEFHHHHHHAE.;CFFGGFFB9FGGBFB0;BFFF
@M03495:530:000000000-LYBTV:1:2106:12368:16239 2:N:0:GTGACGTT+ATCTGGGA
ATATTTTGCCGTTGATAAACCACCCTCCCTGTGGTCGTTTCTTGCTCCTTCTGTCGTCAACGAATTTACTAATTCCAAAGCTCACATGCTGACAGATCGGAAGAGCGTCGTGTAGGGAAAGAGTGATCCCAGATGTGTAGAACTCGGCGGGGGGCGGGGCATTATAAAAACAACAAGTGAACATATGTGTGTGGGATGTCGGTGGAGTTGCGAATCTGAGATAGCTTATGCTAAGACATTTGTGCGTACTG
+
BBABBFFFFFDAFGGGGGGGGGGFGHHCGHGHHHFHFGGGHHFHGHHHHGGFHHHGGFGGHGGGHHHFHHEEGHHHFHFHEGHBDFHHHHBFHBGGHCGGFF?AAGCEEFEF/FG?E3GGHGFFD33?BCFFA2B3B?3222222<<//---:--------.9///////..9....//////:/;///;A...../;//.-;..;.////----.//9////://////;//////////9/./.:.-.9
@M03495:530:000000000-LYBTV:1:2106:14152:16252 2:N:0:GTGACGTT+ATCTGGGA
ATATTTTGCCGTTGATAAACCAGCTAATCCTGAAAAAAAAATCAAAGCTAAAAACTACAATGCTAAGACCACGATGTGACTGCTATCAAAGTTAGATATATATGTAAATTATTCATCTGTCAAATCCTAGAATTATATCATACCTGCTCCAGCAATCACGACCTGTAATGGTTTAGTGGGTTGTTCACTGTTTCTGAAAAATGAAGATAGTTGTCCAGCTTCCAAAAAGTTTATTGTGTTTTCTAGTGGAG
+
BABCCFFFFFCCGGGGGGGGGGGHHHHHHHHHHHHHHGGGGHHGHHHHHHFGFHGHHGHHHHHHHHHHHHHHGGHEGFHHHFFHFHGHHGHHHHHHHHHHHHHHHHHHHHHHHHGHHHHHGHHHHHHHHHHHHHHHHHHHHHHFHHHHGHHHGFFFHHHGGCGGHHHHHHHFHFHHGHHHGGGGHHHHHHHHHHHHHHHHHHHH0CCHHHHHFHHFHHHGGHGHFGEEACFFFGGGGGFFGGFGB0;F?FE
@M03495:530:000000000-LYBTV:1:2106:13619:16257 2:N:0:GTGACGTT+ATCCGGGA
ATATTTTGCCGTTGATAAACCAAAGCTCACATGCTGACAGATCGGAAGAGCGTCGTGTAGGGAAAGAGTGTTCCCGGATGTGTAGATCTCGGGGGTCGCCGTATCATTAAAAAAAAAAAAAAGACAGAGGTGGAAGAAAGAGGACGAGTATAGAGTCAGGAAAATATTAATACGTGTAGACAGCCAACACAGACCAGAACAAATAACACATCACTAGCAGGCGCTGAGTCGTGAGATGCAGGCTGAGTTAA
+
DEEEEFFFFFEDGGGGGGGGGGHHHHHHHHHHHHHHHHHHHHHHGGGGHHHGGGGEGBFGGGHHHHHHHH5DFGHGGEGGHHBBFB44GFGF/>E//<//<//=0FHH2?FFDCGFCCG@--.</////.0...0:.</:</9..---..1<111<011/:///:0:111111.0/</1<11/.../..<..0.9/..:///.111000<000<110/00.9----..11-9./.1<0001......1111
@M03495:530:000000000-LYBTV:1:2106:10530:16276 2:N:0:GTGACGTA+ATCTGGGA
ATATTTTGCCGTTGATAAACCAAAGCTCACATGCTGACAGATCGGAAGAGCGTCGTGTAGGGAAAGAGTGTTCCCAGATGTGTAGATCTCGGTGGGCGCCGTATCATTAAAAAAAAAAAAAATAGAAACAATAGAACGCGGAAAAGAAACACAACTAAAAGATACAAGTGAAGGAAGAGCACATACATAGCAACAAATGTATGAACCAATAAATAACGAACGTGTGAAGTCACGCAGCATACATGAACACA
+
CCCCCFFFFFCCGGGGGGGGGGHHHHHHHHHHGHHHHHHHHHHHGGGGHHHGGGGEGBFFHGHHHHHHGHD5DGHHHHHHFG4B344@@FBF1?1/1//>/>/004?D444FHGGGCCGGA-0111>1>/<000000..-----//.9//9..;.000:00.000;00000900./.../0./0000000000....000:00090...0:000;00...:-../.0000000;.:--.;000000000/.
@M03495:530:000000000-LYBTV:1:2106:19523:16285 2:N:0:GTGACGTT+ATCTGGGA
ATATTTTGCCGTTGATAAACCAGGTCTGGATGATGCTCATGGATCGCACACATTCCACATCCACCAAAGCTCACATGCTGACAGATCGGAAGAGCGTCGTGTAGGGAAAGAGTGTTCCCAGATGTGGAGAACTCGGGGGGTGGGGGGTAAGTAATAAAAAAAAGAAGAGTAAAAACGAATAGAGATGTTCATTCACTACCAGTGCGTGTGTACAACACACAATGACTCGGAACGAATACATGTGGCACGAG
+
CCCCDFFFFFCCGGGGGGGGGGHGHHHHHHHHHHHHHHHHHHHHHGGFGGHGHHHHHHHHHHHHHHHHHHHHHHHHHHHHHHHHGFGHGGGGGHGGGGGEF1BFFGGHHHFHDFDDFHHHGHFF?F3B/20233?C/BD--------;./0;00000:BBB-:..;/0.000000.-99..0;0;000:0000000;0//00000-.;.9:0000;......00000:....-.....00000;09/:9.-
@M03495:530:000000000-LYBTV:1:2106:20563:16294 2:N:0:GTGACGTT+ATCTGGGA
ATATTTTGCCGTTGATAAACCACCCTCCCTGTGGTCGTTATCTTGCTCCTTCTGTCGTCAACGAATTTACTATTCCAAAGCTCACATGCTGACAGATCGGAAGAGCGTCGTGTAGGGAAAGAGTGTTCCCAGATGTGGAGATCTCGGTGGGGGGCGGGTCATTAACAAAAAAAACGGGGGTACTGGGGTGGTATCCGCGCATGCCACAGAGAATGTGATATAAGAGGCGACGTCACGGCAGTTCGAGACTG
+
CCBCCFFFFFDBGGGGGGGGGGGGGHHGGHHHHHGHGGGHHHHHHGHHHHHHHHHHGGGHGHGGGHHHHHHHHHHHHHHHHHHHHHHHHHHHHHHHHHHGGGGHHHGGGGEG?GHGGHFHHHHHH?FGHGHHHHHGD2D/@2@>@F//CA//<--@----<<B0B0:<<AEBC=.-..---.0000.-.9-.0000..9--.<0000..0//:00<0000000000..----<..<..---/0:<./.<0:
@M03495:530:000000000-LYBTV:1:2106:6383:16320 2:N:0:GTGACGTT+ATCTGGGA
ATATTTTGCCGTTGATAAACCAGGACTCAGGCTGGACCAAAGCTCACATGCTGACAGATCGGAAGAGCGTCGTGTAGGGAAAGAGTGTTCCCAGATGTGTAGATCTCGGGGGGGGCCGGATCATTATAAAAAAAAAACAAGAATCTGCAGCAGGTGACGGATGGCACCAAGCAACAATCGACAAAGTGCAGAAGCAGAACTGAAACTGCAGTCGATCGTGTCGACGAGAGTGTACCCAGCACTGATCATGA
+
CCCCCFFFFFCCGGGGGGGGGGHGHHHHGHHHHHGHHHHHHHHHHHHHHHHHHHHHHHHHHGGGGHHGGEGGEFBGGHGHHHHHHHH@BBFHHHHHH4B4B34444?FF/ED-9------.;:BFB0:0:B0@;---...///00:00000....000.-..-.//0.....//..;0::.9.-//00000;/:00////0:0000000000;....-/../;.---9;-00;000;0;:/.;/:00000:
@M03495:530:000000000-LYBTV:1:2106:23478:16337 2:N:0:GTGACGTT+ATCTGGGA
ATATTTTGCCGTTGATAAACCAGTCTCCCTGTGGTCGTTATCTTGCTCCTTCTGTCGTCAACGATTTACTAATTCCAAAGCTCACATGCTGACAGATCGGAAGAGCGTCGTGTAGGGAAAGAGTGTTCCCAGATGTGTTGATATCGGTGGGGGGCGGATCATTAAAAAAAAAAGAGAGAGCGGTGGAATGGTCAGAGCGCCGTAAGAGATATGTCGTGATACGTAGTGCGGCGAGATAGGCGATAGATCAG
+
DDDCDFFFFFDCGGGGGGGGGGGHHHHHHHHHHGHHGGGHHHHHGHHHHHHHHHHHGGGHGHGGHHGHHHHHHHHHHHHHHHHHHHHHHHHHHHHHHHHGGGGHHHGGGGEF?FGFGGHHHHHHHBBBHHHHHHG3B32/333D2///<C/>/-------:0:000<0-9@C;..//9..<--<-9.0000:00/00<----9..<00:000000...//00.<0../0----<--.00/0---..0<:00
@M03495:530:000000000-LYBTV:1:2106:24781:16337 2:N:0:GTGACGTT+ATCTGGGA
ATATTTTGCCGTTGATAAACCAGCTAATCCTGAAAAAAAAATCAAAGCTAAAAACTACAATGCTAAGACCACGATGTGACTGCTATCAAAGTTAGATATATATGTAAATTATTCATCTGTCAAATCCTAGAATTATATCATACCTGCTCCAGCAATCACGACCTGTAATGGTTTAGTGGGTTGTTCACTGTTTCTGAAAAATGAAGATAGTTGTCCAGCTTCCAAAAAGTTTATTGTGTTTTCTAGTGGAG
+
B@ABBFFFFFBBGGGGGFGGGGFHHGHHGHHHHGHGHGGGCHHHHHHHHHHHHGGHHHFHHHGHFHHGHFHHFGHGHHHHHFFHFHGHGHGFHHGHHHHHHHHHGGHHHHHFHHHHHHGFHGHDGHGHHBHHHHHHHGGHHHHFHHEGHGFHBGFHHHHGGGGGCGFGHHH<<<GF1GFAAFGGHHHGHGDGGFHGF0DGHHFHHGFFGHHHHHHFHHB0CGHFFHC?C0CGFFGGGGBFGFFGGGFB.99
@M03495:530:000000000-LYBTV:1:2106:19428:16338 2:N:0:GTGACGTT+ATCTGGGA
ATATTTTGCCGTTGATAAACCACCCTCCCTGTGGTCGTTATCTTGCTCCTTCTGTCGTCAACGAATTTACTAATTCCAAAGCTCACATGCTGACAGATCGGAAGAGCGTCGTGTAGGGAAAGAGTGTTTCCCAGATGGGTAGAACTCGGTGGGTGCCGGGACATTTTAAAAAAAACAGACGAAGTACGATAGGATGGTGCACGCTCTGATGAACCAAGGTGGAGCTGAGGATCTGCAATAGTAGGACATGG
+
CCCCCFFFFFECGGGGGGGGGGGGGHHGGHHHHHHHGGGHHHHHHHHHHHHHHHHHGGGHGHGGGHAHHHHHHHHHHHHHHHHHHHHHHHHHHHHHHHGHGGGGHHHGGGGFG?GGFGHHHHHHHHGFFGHHHHHHH2/@>/22222/?/?EC/?/1<----.<1111<1DG-<:..//.---..11...../010.01000.-...01:1111.....00.../.00..://011101111<1000/00/
@M03495:530:000000000-LYBTV:1:2106:11683:16339 2:N:0:GTGACGTT+ATCTGGGA
ATATTTTGCCGTTGATAAACCAGCTAATCCTGAAAAAAAAATCAAAGCTAAAAACTACAATGCTAAGACCACGATGTGACTGCTATCAAAGTTAGATATATATGTAAATTATTCATCTGTCAAATCCTAGAATTATATCATACCTGCTCCAGCAATCACGACCTGTAATGGTTTAGTGGGTTGTTCACTGTTTCTGAAAAATGAAGATAGTTGTCCAGCTTCCAAAAAGTTTATTGTGTTTTCTAGTGGAG
+
BBBBBFFFFFBAEGCGFGGGGGHGFHGHGHHHFCFHHGGGGHHHHHHGHHHHHHGHHHHHHHHHHFHHHHHHGEHGHHHHGHHHHHGHHHHHHGHHHHGHHHHHGHHHHHHHHFHHHHHHHGDGHHHHHHHHHHHHHHGHHHGGHGHHHHHHHGHHHEGFECGGHGDFGHHGHHFHFFFHGEGDHDFFHHGGDGFH0DGHHHHHBFFHHHHHGGGEHEHHGHFFBB...;;;9FGGFFGGGGEFGFFGFFF
@M03495:530:000000000-LYBTV:1:2106:7745:16342 2:N:0:GTGACGTT+ATCTGGGA
ATATTTTGCCGTTGATAAACCAGCTAATCCTGAAAAAAAAATCAAAGCTAAAAACTACAATGCTAAGACCACGATGTGACTGCTATCAAAGTTAGATATATATGTAAATTATTCATCTGTCAAATCCTAGAATTATATCATACCTGCTCCAGCAATCACGACCTGTAATGGTTTAGTGGGTTGTTCACTGTTTCTGAAAAATGAAGATAGTTGTCCAGCTTCCAAAAAGTTTATTGTGTTTTCTAGTGGAG
+
@ABBBFFFFFBAGGGGFGGGGGHGHGBGHHHHGCGFHGGGCHHCGF5EGFHHHGAGHGHHHFFHHFHGHFGHGGHEEGFHDB3@E43FEGHHHGBGHFHHHHHHGFHHH4FFG4FGFHHHHHEHHHHGHGFHFBGFGGGHFHBFBGEFGHHH2FFDHHHG/<A<BFD1@FDFH0C<110.CA@DEB10DGBDDGD0=DGGHFBG000CGFH0CCG0CGFHGHBB0GC..:;;0CBBGFCBBB009;0C.0;
@M03495:530:000000000-LYBTV:1:2106:9925:16353 2:N:0:GTGACGTT+ATCTGGGA
ATATTTTGCCGTTGATAAACCAGGACTCAGGCTGGACCAAAGCTCACATGCTGACAGATCGGAAGAGCGTCGTGTAGGGAAAGAGTGTTCCCAGATGTGTAGATATCGGTGGGGGCCGGATCCTTTAAAAAAAAAAAAAATAGAGTGAAGATGTAGTGTAGAGTCAGGTGATAGATGCTAGTGGTGTCGGTGGACAAGAGACACTAAGAGGAGGTTAGGTAGAAGGTAATTACGTCGAGGATAGCAGCTAA
+
EDECEFFFFFECGGGGGGGGGGHGHHHHHHHHHHGHHHHHHHHHHHHHHHHHHHHHHHHHHGGGGHHHGGGGEEBBFGGHHHFGHGGBBBGGHHHHG@4443@44B4/>?EF//</>////<22111?FFHC?@@<A--<::011111111111111/111111011/101:B1<11011101.<..<.--...00..<B////0/0000.:.../1:/110111.<111111./.-----/0:11://1:
@M03495:530:000000000-LYBTV:1:2106:9112:16359 2:N:0:GTGACGTT+ATCTGGGA
ATATTTTGCCGTTGATAAACCAGCTAATCCTGAAAAAAAAATCAAAGCTAAAAACTACAATGCTAAGACCACGATGTGACTGCTATCAAAGTTAGATATATATGTAAATTATTCATCTGTCAAATCCTAGAATTATATCATACCTGCTCCAGCAATCACGACCTGTAATGGTTTAGTGGGTTGTTCACTGTTTCTGAAAAATGAAGATAGTTGTCCAGCTTCCAAAAAGTTTATTGTGTTTTCTAGTGGAG
+
BBBBBFFFFFBBGGGGGGGGGGHHHHHHHFHHHHHHHGGGGHGGHHHHHHHGFHGGHHHGHFHHHFFHHHFHGGHGHHHHHHFHHHHHHHGHHHHHHGHHHHHHHHHHHHHHHHHHHHGHHHHFHHGHHHHHHHHHHFFHHHGHHHHHHHHGFHHHHHHGCCGGHHGDGHHGHHHHGHHHGGGGHHHHGGFFHHHGHHH0CHFH0C;GHHHHHHGFHHHHFHHFFHF.A0CGGGGGGG:BFGFGGGFGGEE
@M03495:530:000000000-LYBTV:1:2106:21759:16368 2:N:0:GTGACGTT+ATCTGGGA
ATATTTTGCCGTTGATAAACCAGCTAATCCTGAAAAAAAAATCAAAGCTAAAAACTACAATGCTAAGACCACGATGTGACTGCTATCAAAGTTAGATATATATGTAAATTATTCATCTGTCAAATCCTAGAATTATATCATACCTGCTCCAGCAATCACGACCTGTAATGGTTTAGTGGGTTGTTCACTGTTTCTGAAAAATGAAGATAGTTGTCCAGCTTCCAAAAAGTTTATTGTGTTTTCTAGTGGAG
+
BBBBBFFFFFBAFGGGGGGGGGCHHHHHHHHHGHFHFGEAGHHHHHHHHHHEHHGHHGGHEGFFHGHHHHHHGGHGHHHHFGGHHHHHHHHDGHFFGHHHHHHHHGHHGGHHHGHGHHHHHH4FGHGHHGHHHHHGGHHFHHFHHHEHHGHHFFHHHHHGGGGGHHHF1F<FFABF><FAEGFAGH1GFF<DDDGHHFFHFGHHHB0CGFGHBGGGFGHHGGCG:CCCDFFFEFFGGG/FFFFFBB0;9CG
@M03495:530:000000000-LYBTV:1:2106:7840:16379 2:N:0:GTGACGTT+ATCTGGGA
ATATTTTGCCGTTGATAAACCAGAGGACTCAGGCTGGACCAAAGCTCACATGCTGACAGATCGGAAGAGCGTCGTGTAGGGAAAGAGTGTTCCCAGATGTGTAGATCTCGGGGGGGGGCGGGTCATTAAAAAAAAAAAAAATAAAAAATGTAAGGGGGGATGGAGTGAAATAAAATACATCAAACAATAACACAACTATAGAGAAGAGTGTAGATAGAGTGTCTTTGTCATGTATATAGATATCTGTATTT
+
CCBCCFFFFFCCGGGGGGGGGGHHGGHHHHHHHHHHGHHHHHHHGHHHHHHHHHHGHHGHHHHGEGGHHGGFGGEGFEGHGGHHFFHFH@BFHFGFHFHFH4434D44?0?/>B--;:----:-:00;00:FFF;:@-@;-.;0000-.000000:----.../::.000000000000000:0;..;00000...000000000/0.00000000:00000:0000000:00000::0000000000000
@M03495:530:000000000-LYBTV:1:2106:3310:16380 2:N:0:GTGACGTT+ATCTGGGA
ATATTTTGCCGTTGATAAACCAGCTAATCCTGAAAAAAAAATCAAAGCTAAAAACTACAATGCTAAGACCACGATGTGACTGCTATCAAAGTTAGATATATATGTAAATTATTCATCTGTCAAATCCTAGAATTATATCATACCTGCTCCAGCAATCACGACCTGTAATGGTTTAGTGGGTTGTTCACTGTTTCTGAAAAATGAAGATAGTTGTCCAGCTTCCAAAAAGTTTATTGTGTTTTCTAGTGGAG
+
BAABBFFFFFBBGGGGGGGGGGHHHHHHHHHHHHHGHGGGGHFFHHHHHGEHHHGHHHHHHHHHHHHHGHHHGGHGHHHHHHFHHHHHHHHHHHHHHHHHHHGHHHHHHHHHEHHHHHHFHHHHHHHHHHHHHHHHHHHHHHHHHFHHHFHHGHFHGHHDGGGGHHHHHHGDGHHHGFGHGGGGGHGHHHHHHFHFF=GGHHHHEHGHHHHGHHFHFHHHFFHHHHGGD9FGFEFGGGCFFGGGGFFF.:A
@M03495:530:000000000-LYBTV:1:2106:16816:16384 2:N:0:GTGACGTT+ATCTGGGA
ATATTTTGCCGTTGATAAACCAGCTAATCCTGAAAAAAAAATCAAAGCTAAAAACTACAATGCTAAGACCACGATGTGACTGCTATCAAAGTTAGATATATATGTAAATTATTCATCTGTCAAATCCTAGAATTATATCATACCTGCTCCAGCAATCACGACCTGTAATGGTTTAGTGGGTTGTTCACTGTTTCTGAAAAATGAAGATAGTTGTCCAGCTTCCAAAAAGTTTATTGTGTTTTCTAGTGGAG
+
BABCCFFFFFCCGGGGGGGGGGHHHHHGHHHHHHHHHGGGGHHHHHFHHGHFHHGHHHHHGHHHHHHHHHHHGGHGHHHHFHHFHHHHHGHGHHHHHHHHHHHHHHHHHHHHHHHHHGHHHHHHHHHHHHGHHHHHHHHHHHHEHHHHHHFGHFCHFHHGGGGGHHHHHHGGHHHHHHFHGGCGHHHGHHHHHFFGHHGHHHHHHHGHHHHHHHHHGHEHCHFHHHHGDFFGGFGGGF9FFFGGFBF0C0A
@M03495:530:000000000-LYBTV:1:2106:4371:16390 2:N:0:GTGACGTT+ATCTGGGA
ATATTTTGCCGTTGATAAACCACCCTCCCTGTGGTCGTTATTCCTTCTGTCGTCAACGAATTTACTAATTCCAAAGCTCACATGCTGACAGATCGGAAGAGCGTCGTGTAGGGAAAGAGTGTTCCCAGATGTGTAGATCTCGGTGGGCGGCGGATGAATTAAAAAAAAAAAAATATGAAGGACAGCGGGAAAGGTATAATGTGTATAAATATAAACTGACGCGTGATAGAGCCAGATAGTCTAACTGGGCA
+
CCCCCFFFFFCCGGGGGGGGGGGGGHHGGHHHHHHHFGGHHHHHHHHHHHHGGGHGHGGGHHHHHHHHHHGHHHHHHHHHGHHHHHHHHHHHHHHGGGGHHHGGGGEF?BGGFFHHHHHGH?BFBGHHHEF3DD3F33333=?/?////-----:-00000:0:C@DC-?9@-.0000:00../..-----...0:0000090000;0000000000000.99--./090:0./..00000000000/../
@M03495:530:000000000-LYBTV:1:2106:28370:16393 2:N:0:GTGACGTT+ATCTGGGA
ATATTTTGCCGTTGATAAACCAAAGCTCACATGCTGACAGATCGGAAGAGCGTCGTGTAGGGAAAGAGTGTTCCCAGATGTGTAGATCTCGGGGGGGGCCGGGTGATTAAAAAAAAAAAAAGAGGATAGCGTAGGCTTGCAGCGGGGAGTAGATGGTTGTACCACTGACTAGCGCTCGGTACTGGAGCAAGGTGAACACACATGATCTGTACGGCGCGTCGCGCATATGAACAACTGCTGTGTTCGCGACA
+
ABCBAFFFFFCBGGGGGGGGGGHHHHHHHHHHHHHHHHHHHHHHGGGGEHGFGGGEEFFGHGHHHGHHGGDDD@DGHEFH@GFB3444441B/>/<-9-----;-./;///:9---;BF99../../:;/-.:-.9//-.///9-----.////////:.//9//////////--.9--...////:/.//;9//////...9//9//////..-----------.;9::////.//;///////.;-9--
@M03495:530:000000000-LYBTV:1:2106:18217:16419 2:N:0:GTGACGTT+ATCTGGGA
ATATTTTGCCGTTGATAAACCAGCTAATCCTGAAAAAAAAATCAAAGCTAAAAACTACAATGCTAAGACCACGATGTGACTGCTATCAAAGTTAGATATATATGTAAATTATTCATCTGTCAAATCCTAGAATTATATCATACCTGCTCCAGCAATCACGACCTGTAATGGTTTAGTGGGTTGTTCACTGTTTCTGAAAAATGAAGATAGTTGTCCAGCTTCCAAAAAGTTTATTGTGTTTTCTAGTGGAG
+
BABBAFFFFFBBGGGGGGGGGGHHHHHGGHHGGHGHHGFFGHHHHEHGHGFHGGGHHGHHHHHHHHHHHHGHGGHGFGGHGFEFHHGHHHHFHHHHHHHHHHHHDGHGHFHHHHHHHHHHHHHHHHHEHHHHGGHHHHHHHHHGHHGHHGHHFF<GHHHFDDGGHHH1<<GGHHHHFHHHDGGGHGEHHHHHFHFHH0D=CHFGDFHHGGHHHHFBCCFGCCFFHECEAFFFGGGGFGFG/BFGFFGF?FE
@M03495:530:000000000-LYBTV:1:2106:13630:16434 2:N:0:GTGACGTT+ATCTGGGA
ATATTTTGCCGTTGATAAACCAGGACTCAGGCTGGACCAAAGCTCACATGCTGACAGATCGGAAGAGCGTCGTGTAGGGAAAGAGTGTTCCCAGATGTGTAGAGCTCGGGGGTGGGCGTGGCATTAAAAAAAAAAAAAAGTAGCAAGTCGGAAGGATGTAGGTGACTGAGAAAAAGATAGACAGAAATGATGACAGATAACGCTGTGTTGAATAAGGAGGTTACATGATCAGAATTTCGATCGGCGGTCGG
+
CCCCCFFFFFDEGGGGGGGGGGHGHHHHHHHHGHGHHHHHHHHHHHHHHHHHHHHHHHHHHGGGGHHHGGGGEG?GGHGHHHHHHDGB4FGGGHHHHDH443B34B3/E/<<//////////0<1111=F@DGCC---<.:111=1/11.--....00011010101100110<...0111:1//0:111111000/111F.-.../1/.11111<:<.<./101:<F1:1001111</.<<-.------<
@M03495:530:000000000-LYBTV:1:2106:20434:16460 2:N:0:GTGACGTT+ATCTGGGA
ATATTTTGCCGTTGATAAACCAGGACTCAGGCTGGACCAAAGCTCACATGCTGACAGATCGGAAGAGCGTCGTGTAGGGAAAGAGTGTTCCCAGATGTGGAGATCTCGGTGGGGGGCGGGTCATTAAAAAAAAAAAAGAGCAGAAAGAGGGAGGGGGTGACAGCTGATAAGAGAGAGGGAAGGAATAGAAATATGAGCTGTTATACTCGCCAGAATGAAACAAGCAGATGAGTAGAAGCAAGAGAGAACGA
+
CCBCCFFFFFCCGGGGGGGGGGHGHHHHHHHHHHGHHHHHHHHHHHHHHHHHHHHHHHHHHGGGGHHHGEGGEEFGGHGHHHHGHEGBBEHHHHHHHHG331333?4BC/?E///-:-----;:;:00BBBCA-@-9..//0//:00//9..::---;;.00;.00000:00:;........../000::00:00::00000000000.--.-./00:0:0/././:/00000:::0:B0///./.;00..
@M03495:530:000000000-LYBTV:1:2106:21361:16461 2:N:0:GTGACGTT+ATCTGGGA
ATATTTTGCCGTTGATAAACCAGGACTCAGGCTGGACCAAAGCTCACATGCTGACAGATCGGAAGAGCGTCGTGTAGGGAAAGAGTGTTCCCAGATGTGTAGAGCTCGGGGGGCGCCGGGGCATTAAAAAAAACAAAACAAGGCGAAGAAGACGAGCATGGTAGAGGGTGAATACGAAATAAGAATTGCGCCGACAAGTATACGATCGTCAACACATATGTCAATCGAGGACAGGTGTGTGTTGAGCATGT
+
CCCCCFFFFFCCGGGGGGGGGGHGHHHHHHHHHHGHHHHHHHGHHHHHHHHHHHHHHHHHHGGGGHHHGGGGEEBFGHGGHHHHHGGBBBGFGHHHFGG@@G434?F?F/EC?-:--9-9--9/:0090FD-C.:....../..----./;0/.-:--00.00000/9...0000.....0000;0000.;.-----.9000:..9.-/...;0.:0000000000...--./;.09:.:../.0000000
@M03495:530:000000000-LYBTV:1:2106:14210:16483 2:N:0:GTGACGTT+ATCTGGGA
ATATTTTGCCGTTGATAAACCAGCTAATCCTGAAAAAAAAATCAAAGCTAAAAACTACAATGCTAAGACCACGATGTGACTGCTATCAAAGTTAGATATATATGTAAATTATTCATCTGTCAAATCCTAGAATTATATCATACCTGCTCCAGCAATCACGACCTGTAATGGTTTAGTGGGTTGTTCACTGTTTCTGAAAAATGAAGATAGTTGTCCAGCTTCCAAAAAGTTTATTGTGTTTTCTAGTGGAG
+
BCABBFFFFFCAGGGGGGGGGGHHHHHHHHHHHHHHHGGGGHHHHGHHHHFHHHGGHFHHHHHHHHHHHHHHGGHGHHHHGGHHHHHHHHHFHHHHHHHHHHHHFHHHHFHHHHHHHHHHHHHHHHGHHHHHHHHHHHHHHHHHHHHHFHHHGHGHHFHGGGGDHDGHHHHGHHHH<GFFFGGDHHHHHHGHDGBDGFGGHHHHGHCCGHHGHHFGFHFCGHHHHFEEA:CFFGGGGGFFGGFGGGFGEBE
@M03495:530:000000000-LYBTV:1:2106:20751:16533 2:N:0:GTGACGTT+ATCTGGGA
ATATTTTGCCGTTGATAAACCAGCTAATCCTGAAAAAAAAATCAAAGCTAAAAACTACAATGCTAAGACCACGATGTGACTGCTATCAAAGTTAGATATATATGTAAATTATTCATCTGTCAAATCCTAGAATTATATCATACCTGCTCCAGCAATCACGACCTGTAATGGTTTAGTGGGTTGTTCACTGTTTCTGAAAAATGAAGATAGTTGTCCAGCTTCCAAAAAGTTTATTGTGTTTTCTAGTGGAG
+
CCCCCFFFFFCBGGGGGGGGGGHHHHHHHFHHHHHHGGGGGHCGHHHEHHHHHHGHHGHHHHHHHHHHHHHHGGGGHHHHHHHHHHEGHHGHHHHHHHGHHHHHHHHHHHHHHHHHHHHHFHHHHHHHHHBHHHHHHHHHHHHFFHFHHFHHEHFGHGHGAFGGHHHHHHHGFHGHHHGHGGCGHHHHHGHHHGFHHFFHHHHG0GGFHHHEFHHFFFHHHHHFFCA..;BFGGGGGGGGGGFGFFFF.BE
@M03495:530:000000000-LYBTV:1:2106:28791:16550 2:N:0:GTGACGTT+ATCTGGGA
ATATTTTGCCGTTGATAAACCACCCTCCCTGTCCAAAGCTCACATGCTGACAGATCGGAAGAGCGTCGTGTAGGGAAAGAGTGTTCCCAGATGTGTAGAAATCGGGGGTGGCCGGGTCATTAAAAAAAAAAAAAAAAGGCATATGAGATGCGGAGACAGGTAATACGGTAAACACACGGCTGAGAGCGGGGTGGGTTAGCAAACGATCAGTACAAGCGGACAGTGAAAGACATCCACGGATAATGGGTGAG
+
BCCCCFFFFFCBGGGGGGGGGGGGGHHGGHHHHHHHHHHHHGHHHGHHHHHHHHHGHGGGFAHHGEGGEG?FDGGFHHHHHFHBBGHHHFGFH4B44B444B3?//>E///00/>/?/?1F1D1?B?D-@-:-----....0<11111100-<<--.//.0<111:..<..:11...-<---..10.--------....11<0..9...0<1111:..----.<11111/</<0/00.--..::<1:<...
@M03495:530:000000000-LYBTV:1:2106:17521:16554 2:N:0:GTGACGTT+ATCTGGGA
ATATTTTGCCGTTGATAAACCAGGACTCAGGCTGGACCAAAGCTCACATGCTGACAGATCGGAAGAGCGTCGTGTAGGGAAAGAGTGTTCCCAGATGTGTAGATCTCGGGGGTGGCCGGATCATTAAAAAAAAAAAAAACAAAGAAGCAGAACAGGTTGATGTAGGAAATATATATATGTAGTGCAGTAGACTGGAAGCTGGGGATGATCGTGAGAGACTGACCAAGAAGATACGATGTCTATAACACACC
+
CCCCCFFFFFCCGGGGGGGGGGHGGHHHHHHHHHGHHHHHHHHHHHHHHHHHHHHHHHGHHGGGGHHFGGGGEFFGGHGHHHHHHGHBFGHHHHHHFF44@B@4B440F//>//<0=////<F1F11FGFGGCG?::-9....//;/00//////.00//00;00000/09000000;00090/0009000000:/0/.0:/.-9A.000././.00./0900/0.../900;0....;;00000000..:
@M03495:530:000000000-LYBTV:1:2106:13150:16559 2:N:0:GTGACGTT+ATCTGGGA
ATATTTTGCCGTTGATAAACCACCCTCCCTGTGGTCGTTATCTTGCTCCTTCTGTCGTCAACGAATTTACTAATTCCAAAGCTCACATGCTGACAGATCGGAAGAGCGTCGTGTAGGGAAAGAGTGTTCCCAGATGTGTATATCTCGGTGGCGGGGCTTGCATTTAAAAAAAAAAAAAAGGGGTTACGTGTGTAAAGTTGTGAACAGCGGTGGACGTCATGTGTCTCACACAGTGTTTCGAGAGGATTCAA
+
CCCCCFFFFFCCGGGGGGGGGGGGGHHGCFFHHHCGEEGHHHHGEHHHHHHHHBHHGGGHGHGGGHHHHHHHHHHHHFGHHGHHHHHHFHHGEHHHHHHHFEGGHGHEGGGEE?BBFEHHHGFHHGB3BFGFHGGD3B3B2@2@2@@?/?A0//--:-.-;000;;0;CGGGG--;9--9..-.-9/.//9..//;/////;/////.--.-../-;.../;//99:////..9/:///../.-../////
@M03495:530:000000000-LYBTV:1:2106:9952:16563 2:N:0:GTGACGTT+ATCTGGGA
ATATTTTGCCGTTGATAAACCAGAACCATCCAAAGCTCACATGCTGACAGATCGGAAGAGCGTCGTGTAGGGAAAGAGTGTTCCCAGATGTGTAGATCTCGGGGGTGGGCGTGTCACTAAAAAAAAAAAACATTAATGTGGACAAGGCAGCACGCTGCAGGAAATACTGAAACTGGACGACCGATGGCTGGCGCGTGCTGATGAGATCACTGTTCCTGCAAGTGCTGGCAATCCAGTGGACAACTCGTGCA
+
CCCCCFFFFFBBGGGGGGGGGGGHHHHHHHHHHHHHHHHHHHHHHGHHGFHHHHGGGGHHHGEFEAE1BFGGHHHHHHGHBBBGHHHHHFBG44@444@B?F/>E////=///?@@22=1=1DA@CCF-@..0000<0000000.......;.9-.:./0;.//09:009:0900//.-------..//...-;---..0:0000:0:09900;0000:/00000:00./000/00;0/0;0..00....9
@M03495:530:000000000-LYBTV:1:2106:11764:16566 2:N:0:GTGACGTT+ATCTGGGA
ATATTTTGCCGTTGATAAACCAGGACTCAGGCTGGACCAAAGCTCACATGCTGACAGATCGGAAGAGCGTCGTGTAGGGAAAGAGTGTTCCCAGATGTGTAGAGCTCGGTGGTCGGCGGATGATTAAAAAAAAAACATACAAACAGCTTTTCGGGGCTCAGGACGCTGCATTAAAATCGCAACTTAACAAGGATACGATTCAGTAGACAACTGTTTCGCTGTTTAATGTGTACTGTACTTCTGGGTGGAGT
+
CCCCDFFFFFECGGGGGGGGGGHGHHHHHHHHHHGHHHHHHHGHHHHHHHHHHHHHHHHHHGGGGHHHGFGG0FBGGHGHHHHHHGG4BBFHHHHHGFG44FD34B3?E>EE/3////////11111?11<@-@@..0100<0../.0010:--<---<0//0.--9../11111110.<.9-/101110/.<000....1111<1111/.0<1111.....011:1111:111:11111<1:0//.-.<<
@M03495:530:000000000-LYBTV:1:2106:21637:16568 2:N:0:GTGACGTT+ATCTGGGA
ATATTTTGCCGTTGATAAACCAGAGGACTCAGGCTGGACCAAAGCTCACATGCTGACAGATCGGAAGAGCGTCGTGTAGGGAAAGAGTGTTCCCAGATGTGTAGATCTCGGTGGGCGCCGGGGCATTTAAAAAAAAAAAAGTAGTGAGCCAGAGGACCATGACATACATGCGCGCCAGGTGCACGAATGTACGCAACGAGATGAGCATGCATTGTACGACACGTCGGACGTGCACGTTGACATGAATGTGC
+
DEEEDFFFFFDCGGGGGGGGGGHHHGHHHGHHHGHHGHHHHHHHHHHHHHHHHHHHHHHHHHHGGGGHHHGGGGEGBGGHGHHHGHHFHF4FGHHHHHHBG@43444BF0F/EE///////////?F1?1=FD@CC@<@-<0111/100/:...9....010001100110.<---.-.000:<....<111...---....01<000000110111..9--.<.-----....0.<..90:100111111
@M03495:530:000000000-LYBTV:1:2106:11148:16568 2:N:0:GTGACGTT+ATCTGGGA
ATATTTTGCCGTTGATAAACCAGCTAATCCTGAAAAAAAAATCAAAGCTAAAAACTACAATGCTAAGACCACGATGTGACTGCTATCAAAGTTAGATATATATGTAAATTATTCATCTGTCAAATCCTAGAATTATATCATACCTGCTCCAGCAATCACGACCTGTAATGGTTTAGTGGGTTGTTCACTGTTTCTGAAAAATGAAGATAGTTGTCCAGCTTCCAAAAAGTTTATTGTGTTTTCTAGTGGAG
+
BBCCBFFFFFCBGGGGGGGGGGHGHHHHHHHHHHGGHGGGGHGHHHHHHHHHHHGHHHHHHHHHHHHHHHHHGGHGHHFHHHHHGHHHHHHHHHHHHHHHHHHHHHHHHHHHHHHHHGHHHHHHHGGHHHHHHHHHGHHHHHGGHHFHFHHHHHHHHFHGGGGGGHHHFHHFHHHHDGHHGGGGHHGHHHHHHFHHHGHHHHHHGHHHHHGHHHHFHHEHHBGHHGE?.9CFGGGGGGFFGFGGGGGGEFG
@M03495:530:000000000-LYBTV:1:2106:18143:16570 2:N:0:GTGACGTT+ATCTGGGA
ATATTTTGCCGTTGATAAACCAGCTAATCCTGAAAAAAAAATCAAAGCTAAAAACTACAATGCTAAGACCACGATGTGACTGCTATCAAAGTTAGATATATATGTAAATTATACATCTGTCAAATCCTAGAATTATATCATACCTGCTCCAGCAATCACGACCTGTAATGGTTTAGTGTGTTGTTCAGTGTTTCTGAAAAATGAAGATAGTTGTCCAGCTTCCGAAAAGTTTATTGTGTTTTATAGTGAGG
+
>1>1ADD@DB@1A1FFDGG1GG0CCHH3AB3A1G1100/EEHCHHGB0BBGFFF/1BAGF1BGFHB1@G0GH//?E>12B2@0BB@0F211@FF2FBDBB22BD>2>G2GHH2FGBGBFH2BF1DGEGDEBGHEG2222BFF1<B10111BF00<@BCB/</>/FDG1<<1?<0111<1<0>.GG1111<><CGDFGD0D.<DFDG0=DF:C0C0:0:/000/...--909000;FF0///:00;0;;00.
@M03495:530:000000000-LYBTV:1:2106:2849:16573 2:N:0:GTGACGTT+ATCTGGGA
ATATTTTGCCGTTGATAAACCAGCTAATCCTGAAAAAAAAATCAAAGCTAAAAACTACAATGCTAAGACCACGATGTGACTGCTATCAAAGTTAGATATATATGTAAATTATTCATCTGTCAAATCCTAGAATTATATCATACCTGCTCCAGCAATCACGACCTGTAATGGTTTAGTGGGTTGTTCACTGTTTCTGAAAAATGAAGATAGTTGTCCGGCTTCCAAAAAGTTTATTGTGTTTTCTAGTGGAG
+
B@BBBFFFFFBBGCGGGGGGGGHHHHHGHHGHGHHBHGGGGHGHHHEEGHHHGHGHHGHHHHHHHEFGFHFGGGHGHBGHHGFFHHFHGHHHGHHHHHGHHHHHGGHHHHGHHHGGFHHHFHHHHHHHHGHHHHHHHHHHHHHFFGFFFFFHBGGHHGG?/B@EHHH?FHFGHHGHGGHHGGGGHHBFHHHHHFHHGGFHFGGB<C:GFHHHHHCGDGGGGFGB;C.9CFFGFGGGGFBFGGGFFFFGGFE
@M03495:530:000000000-LYBTV:1:2106:14215:16573 2:N:0:GTGACGTT+ATCTGGGA
ATATTTTGCCGTTGATAAACCAGCTAATCCTGAAAAAAAAATCAAAGCTAAAAACTACAATGCTAAGACCACGATGTGACTGCTATCAAAGTTAGATATATATGTAAATTATTCATCTGTCAAATCCTAGAATTATATCATACCTGCTCCAGCAATCACGACCTGTAATGGTTTAGTGGGTTGTTCACTGTTTCTGAAAAATGAAGATAGTTGTCCAGCTTCCAAAAAGTTTATTGTGTTTTCTAGTGGAG
+
CBCCBFFFFFCCGGGGGGGGGGHHHHHHGHHHGHHHHGGFGHHHHHGHHHHHHHGHHFEFHHHHHHHHHHHHGGFGFHHHHHHHHHHHHHHGHHHHHHHHHHHHGHHHHHHHHHHHHHHHHHHHHHHHHGHHHHFFHGGHHGBFHHHHHHHHHHHHHFHFGGGGHDGHHHHHHHHHFHHHEGGGHHHHHHHHGHHHHHFHHHHHHHFHHHHHHHGCGHEGFFGHC;CFGFGFGGGGGGFGGGFGGGFF?FA
@M03495:530:000000000-LYBTV:1:2106:24701:16599 2:N:0:GTGACGTT+ATCTGGGA
ATATTTTGCCGTTGATAAACCAGTGGTCGTTATCTTGCTCCTTCTGTCGTCAACGAATTTACTAATTCCAAAGCTCACATGCTGACAGATCGGAAGAGCGTCGTGTAGGGAAAGAGTGTTCCCAGATGTGGAGATCTCGGGGGGGGGCGGAGGAATCAAAAAAAAAAAACGTGGTGACAAAAGAGGGGTACAGTGCGCAAGGTATCGCTGCACATAAGAATCACAGTCTGATACATGCAAGGGTAGTGTCA
+
CCBCCFFFFFCCGGGGGGGGGGHHHHHHGGGHHHHHHHHHHHHGHHHHGGGHGHGGGHHHGHHHGHHHHHHHHHHHHHHHHHHH5GHHHHHHGGGGHGHCEFFEG?GGGGGHHHHGDFBBFHHHHHGH4?22/2?2B?CF/>D--;-:9----;/9::B00:>--:-:-.-.....0000/././..-:.000900-----.:000.:.../090;00900:00009009:0000:00000.../.0/099
@M03495:530:000000000-LYBTV:1:2106:23009:16602 2:N:0:GTGACGTT+ATCTGGGA
ATATTTTGCCGTTGATAAACCAGCTAATCCTGAAAAAAAAATCAAAGCTAAAAACTACAATGCTAAGACCACGATGTGACTGCTATCAAAGTTAGATATATATGTAAATTATTCATCTGTCAAATCCTAGAATTATATCATACCTGCTCCAGCAATCACGACCTGTAATGGTTTAGTGGGTTGTTCACTGTTTCTGAAAAATGAAGATAGTTGTCCAGCTTCCAAAAAGTTTATTGTGTTTTCTAGTGGAG
+
CCBBCFFFFFCCGGGGGGGGGGHHHHHHHHHHHHHCHGGGGHGHHHHHHHHHHHGHHHHHHHHHHHHHHHHHGGGGGFHHHHHGGFHHHHHGHHGHHHHHHHHHHHHHGFHHHHHHHHHHHGHHHHHHHHHHHHHGHHHHHHGFFHEHHGCHFHFHGHHGGGGGHHFDGFHGHFHHGGFAEGFGHHHHHHGHHHHGFGHHHGHFHHHHHHHHHHFHHHHGHHFHGFHGGFFGGFFGGFFFGGGFGFFF?0A
@M03495:530:000000000-LYBTV:1:2106:14819:16605 2:N:0:GTGACGTT+ATCTGGGA
ATATTTTGCCGTTGATAAACCACCCTCCCTGTGGTCGTTATCTTGCTCCTTCTGTCGTCAACGAATTTACTAATTCCAAAGCTCACATGCTGACAGATCGGAAGAGCGTCGTGTAGGGAAAGAGTGTTCCCAGATGTGGTGATCTCGGGGGGGGCCGGATCATTTAAAAAAAAAAACACAATACGTCACGAAGCAGTTGCATGCATGTGAGCATGGTCATTTGAAGTACATGCGTGACGACAAGGAAGTCC
+
CCCCCFFFFFBBGGGGGGGGGGGGGHHGGHHHHHHHGEGHGHGHHGHGHHHHHHHHGGGHGHGGGHHHHHHHEHHHHHHHGHHHGHGHHHHHHHHHHHHHGGGGHHHGGGGEF?GFGGFHHHHHDGBDFHHHGGFDFH22/>2>@FG=/>---------:-.0:000000-@-;--.....000.0.:.....-;/00000000000;0000000.00:;00000;0000090.......;--.../.009
@M03495:530:000000000-LYBTV:1:2106:9498:16606 2:N:0:GTGACGTT+ATCTGGGA
ATATTTTGCCGTTGATAAACCAGGTGATCCAAAGCTCACATGCTGACAGATCGGAAGAGCGTCGTGTAGGGAAAGAGTGTTCCCAGATGTGTAGAGCTAGGGGGTCTGCGGATCCTTAAAAAAAAAAAAAAACAAGATGATCATTTAGTACGCCCAAGTTAATTCAAACTAATAACTCAACTACACACGACATCACTGCACAAGTGATCGAGGACTCAACACACAACATTCACACATCAGTTATCGATGCA
+
CCBCCFFFFFDCGGGGGGGGGGHGHHHHHHHHHHHHHHHHHHHHHHHHHHHHHGGGGHHHGGGGEFABFHGGHHHHHGG55BGGHFEFGGFE@3434B33B11///233/////2333BF3FGGG/<<-<<-...//0000<000;;0000..--...0090000000000000000009/0:00:0.-;--.0000000;0/.00009...--.//00;::....../00:009.000:;000;...0.0
@M03495:530:000000000-LYBTV:1:2106:20084:16608 2:N:0:GTGACGTT+ATCTGGGA
ATATTTTGCCGTTGATAAACCAGGACTCAGGCTGGACCAAAGCTCACATGCTGACAGATCGGAAGAGCGTCGTGTAGGGAAAGAGTGTTCCCAGATGTGTAGATCTCGGGGGTCGGCGGATCATTAAAAAAAAAAAAAAGGCGAAAGAGGAAGGGGGAACGATTATTGATAGATATATCGATGTTGTACAGTCTTCTACATTTCACATGCATATCGTTCTGATATCGCACACTGAGGCGTGAGATTCTGAG
+
DECCDFFFFFCCGGGGGGGGGGHGHHHHHHHHHHGHHHHHHHGHHHHHHHHHHHHHHHHHHGGGGHHGGEGGEFFFGHGHHHHHHHFBBFHHHHHHFB@44F444?FAF/E///<//</---0>11=1<BDG?DD<---...----./:../...9--......9:1111:111:1111...1.:1/111110<1:11:1111111<100<1111.<...111111...--./000..-<-.<11111111
@M03495:530:000000000-LYBTV:1:2106:13636:16612 2:N:0:GTGACGTT+ATCTGGGA
ATATTTTGCCGTTGATAAACCAGCTAATCCTGAAAAAAAAATCAAAGCTAAAAACTACAATGCTAAGACCACGATGTGACTGCTATCAAAGTTAGATATATATGTAAATTATTCATCTGTCAAATCCTAGAATTATATCATACCTGCTCCAGCAATCACGACCTGTAATGGTTTAGTGGGTTGTTCACTGTTTCTGAAAAATGAAGATAGTTGTCCAGCTTCCAAAAAGTTTATTGTGTTTTCTAGTGGAG
+
BBBAAFFFFFBBCFGGGGGFGFHHHHHHGHGHFH3GHGGGGHHHHDGEGHFHHHCGHGHHFGHHHHHHHHHHGGHGFHHFFHFFHBHFGHHHHHFGHHFHFGHHGHHHHHHHHEGHDGHFHHGHHGHGHGHGFHHHHHHHHHFFGHFHHFHFFGHFGCGGG@@AFHHEHHHHHFHHFGAFCFCDEGHGFBFFHHHHHGHHHHHF000;GHCGHGCBGFFFCCGFHGH99BBFFGFGBFFF99FF000CAFG
@M03495:530:000000000-LYBTV:1:2106:19396:16612 2:N:0:GTGACGTT+ATCTGGGA
ATATTTTGCCGTTGATAAACCAGCTAATCCTGAAAAAAAAATCAAAGCTAAAAACTACAATGCTAAGACCACGATGTGACTGCTATCAAAGTTAGATATATATGTAAATTATTCATCTGTCAAATCCTAGAATTATATCATACCTGCTCCAGCAATCACGACCTGTAATGGTTTAGTGGGTTGTTCACTGTTTCTGAAAAATGAAGATAGTTGTCCAGCTTCCAAAAAGTTTATTGTGTTTTCTAGTGGAG
+
BBBABFFFFFBBGGGGGGGGGGHHHHHHHHHHHHHHHGGGGHHHHFHFHHGHFFGHHHHHGHHHGEHHGGHHGGHGGHHFFHFHHHCGHHHHHHHHHHGHHHHHGHHHHHHHGHHHHHHHHHGHHHHHHHHHHHHHHHHHHHGFHHHHHGFHFHGHHHHGECGGHFHBHHEFHHHHFGFEGGGGHHHHHHGHHGHHHHHHHHHHDGCHHHHHGHCHFHEHHFHFFHHFDFFGFFGGGGGGGGBFGGGGFFE
@M03495:530:000000000-LYBTV:1:2106:20910:16614 2:N:0:GTGACGTT+ATCTGGGA
ATATTTTGCCGTTGATAAACCAGCTAATCCTGAAAAAAAAATCAAAGCTAAAAACTACAATGCTAAGACCACGATGTGACTGCTATCAAAGTTAGATATATATGTAAATTATTCATCTGTCAAATCCTAGAATTATATCATACCTGCTCCAGCAATCACGACCTGTAATGGTTTAGTGGGTTGTTCACTGTTTCTGAAAAATGAAGATAGTTGTCCAGCTTCCAAAAAGTTTATTGTGTTTTCTAGTGGAG
+
CCCCCFFFFFCBGGGGGGGGGGHHHHHHHHHHGHHHHGGGGHGHHHGHHHHHHHGHHHHHHHGHHHHHHHHHGGHGHHHHHHHHHHHHHHHHHHHHHGHGHHHHHHHGHHHHHHGHHHHHGHHHHHHHHHHHHHHHHHHHHHHFHHHHHHHHGHHHHHHGGGGGHHHHHHGGHHHH1FGHEGGGHHHHHHHHHHHHGGGHHHGH<GGHHHGFHHHHHHEHGHHCFCGEFGFFGFGGGF;FGFGGFGFG?FG
@M03495:530:000000000-LYBTV:1:2106:24786:16627 2:N:0:GTGACGTT+ATCTGGGA
ATATTTTGCCGTTGATAAACCAGCTAATCCTGAAAAAAAAATCAAAGCTAAAAACTACAATGCTAAGACCACGATGTGACTGCTATCAAAGTTAGATATATATGTAAATTATTCATCTGTCAAATCCTAGAATTATATCATACCTGCTCCAGCAATCACGACCTGTAATGGTTTAGTGGGTTGTTCACTGTTTCTGAAAAATGAAGATAGTTGTCCAGCTTCCAAAAAGTTTATTGTGTTTTCTAGTGGAG
+
BBBBBFFFFFBBGGGGGGGGGFHHHHHHHHHFHHHFHGGGCHHGHHHGHHHGHHGHHHHHHHHHHGHHHFHHGGEGHHFHHHHHFGHFHHHHHHHHHHHHHHHHGHHHHHHHHHHHHHHHFHHGHHHGHGHHHHHHHHHHHHHHHDHHHHHHGHFFHHHGGGGGHHFHHGH?GHHHGHGHGGGGFHHHHHGHGFHHGFGHGFF00CGGHFHGHFGGHHHBCFHCC:.ACFFFBF0BFG/CFFFBFG0B.9C
@M03495:530:000000000-LYBTV:1:2106:28617:16642 2:N:0:GTGACGTT+ATCTGGGA
ATATTTTGCCGTTGATAAACCAGCTAATCCTGAAAAAAAAATCAAAGCTAAAAACTACAATGCTAAGACCACGATGTGACTGCTATCAAAGTTAGATATATATGTAAATTATTCATCTGTCAAATCCTAGAATTATATCATACCTGCTCCAGCAATCACGACCTGTAATGGTTTAGTGGGTTGTTCACTGTTTCTGAAAAATGAAGATAGTTGTCCAGCTTCCAAAAAGTTTATTGTGTTTTCTAGTGGAG
+
BABABFFFFFBBGGGGGGGGGGGHHHHHHHGHHFHHHGGGGHHGHHFHHHHHHHGHGHHHGHHHEFHHHGHHGGGEHHHHHHFHHHHHHHFHHHHHHGHHHHHHEHHHHHHHHHGGHHHHHHHHHHHHHHHHHHHHHHHHHHGHHHHGHHHGHHHHHHHF?DGGHHHFGHFFHHHHGGHHEFGFHGHHGFHHFBGHHFHHHHFFGFHHHHGEFHHCGGFHHFGFHCG?;9FGGGGGFG/9F/9FFG00AFG
@M03495:530:000000000-LYBTV:1:2106:20117:16642 2:N:0:GTGACGTT+ATCTGGGA
ATATTTTGCCGTTGATAAACCAGCTAATCCTGAAAAAAAAATCAAAGCTAAAAACTACAATGCTAAGACCACGATGTGACTGCTATCAAAGTTAGATATATATGTAAATTATTCATCTGTCAAATCCTAGAATTATATCATACCTGCTCCAGCAATCACGACCTGTAATGGTTTAGTGGGTTGTTCACTGTTTCTGAAAAATGAAGATAGTTGTCCAGCTTCCAAAAAGTTTATTGTGTTTTCTAGTGGAG
+
BBBBBFFFFFBAGGGGGGGGGGHHGHHHHHHHHHHHHGGGGHGHHHHHHHFHEHGHHHHHGHHHHHHHGHHGGGHGHHHHHHFHHHHHHHHFHHHHHHHHHHHHHHHHHHHHHHHHHHHHHHGHHHGHHHHHHHHGHHHHHHHHHHGHHHHHHHHHHHHGGGFGHHHFHHHDGHHHGGHHFGGGHGHHHGHGDGHHHHHHHHHHHHHHHHGHHHHFHHHGHHFFGGCEEFEFGGGGGGFGGGGGGGGFF0A
@M03495:530:000000000-LYBTV:1:2106:27297:16694 2:N:0:GTGACGTT+ATCTGGGA
ATATTTTGCCGTTGATAAACCAGTCACAACCACTTCTTGCCCTCCAAAGCTCACATGCTGACAGATCGGAAGAGCGTCGTGTAGGGAAAGAGTGTTCCCAGATGTGGAGATCTCTGTGGGCGCCGGAGGATTAAAAAAAAAAAAAACAGGAATGGCATCGGAGAAGTGATGGGGAATCAAACACGTCATCTTAGTAGTACAGGTGTATGAGAAGAACATCTCACGCAGGTAAGTGTCGACTAATCAGTATT
+
BCCBBFFFFFCBEGGGGGGGGGHHHHHHHGGGGHHHHHHHHHHHGHHHHHHHHHHHHHHHHHHHHFHEGDGGHHHGGGGGG1BFHGHHHHGFFGB@FFFGHGHH4G33?33?4?4D4B?//<///<////<22221FDGC---<-:../../09///0/:..--.:000000..9./000//......9/////:////://////////;//9//99://///..---9///99//..-.-/////9///
@M03495:530:000000000-LYBTV:1:2106:26781:16696 2:N:0:GTGACGTT+ATCTGGGA
ATATTTTGCCGTTGATAAACCAGAGGACTCAGGCTGGACCAAAGCTCACATGCTGACAGATCGGAAGAGCGTCGTGTAGGGAAAGAGTGTTCCCAGATGTGTAGATCTCGGGGGTGGCCGTGTCATTAAAAAAAAAACAAATGTGGCAATATGACGCATCGTAGAGGTTGATAGATATATAGAGAGTGAAATACTACGTTGCGGATTGCTCAGAGGTTACTACTATATTAGGTGTACATACATCATTGCTG
+
BCCCCFFFFFDCGGGGGGGGGGHHHGHHHHHHHHGHGHHHHHHHHHGHHHHHGHGHHHHHHGFGGGGHHHGEFGEGGGHHGGHHHHHBGFBFGHHHHHGEFGB344DB?0??/B//>0@///0011?11=?FDFCGC.::.00:0;./0000000..-.-...:.0/0/9/00000000000;00.:0B00000000../..----;/:000/00.9/00;00;090000009000000;90000000090
@M03495:530:000000000-LYBTV:1:2106:20363:16704 2:N:0:GTGACGTT+ATCTGGGA
ATATTTTGCCGTTGATAAACCAGCTAATCCTGAAAAAAAAATCAAAGCTAAAAACTACAATGCTAAGACCACGATGTGACTGCTATCAAAGTTAGATATATATGTAAATTATTCATCTGTCAAATCCTAGAATTATATCATACCTGCTCCAGCAATCACGACCTGTAATGGTTTAGTGGGTTGTTCACTGTTTCTGAAAAATGAAGATAGTTGTCCAGCTTCCAAAAAGTTTATTGTGTTTTCTAGTGGAG
+
CCCCCFFFFFCBGGGGGGGGGGHHHHHHHHHHHGHHHGGGGHHFHHHHHHHHHHGHHHHHHHHHGHHHHHHHGGGGHHHHHGBGHHHHHFHHHHHHHHHHHHHHFHHHHHHHHHHHHHGHGHHHHHHHHHHHHHHHHGHHHHHHHHHHHHGHEHGHHHHGGGGGHGHDHGHDHGHHDHFFGGGGGHHHHHGH=GHHHHHHHHHHFGHHHHHGHHHHHHHFHF:GGFA.:CFFGGFGGF:CBFBFFGFFA9?
@M03495:530:000000000-LYBTV:1:2106:10042:16725 2:N:0:GTGACGTT+ATCTGGGA
ATATTTTGCCGTTGATAAACCAGCTAATCCTGAAAAAAAAATCAAAGCTAAAAACTACAATGCTAAGACCACGATGTGACTGCTATCAAAGTTAGATATATATGTAAATTATTCATCTGTCAAATCCTAGAATTATATCATACCTGCTCCAGCAATCACGACCTGTAATGGTTTAGTGGGTTGTTCACTGTTTCTGAAAAATGAAGATAGTTGTCCAGCTTCCAAAAAGTTTATTGTGTTTTCTAGTGGAG
+
CACCCFFFFFCBGGGGGGGGGGHHHHHHHGHHHHHHHGGGGHHHHHHGHHHHHHGHHHHGHGHHHHHHHHHHGGHGFHHHHGHHHHGHHHHHHHHHHHHHHHHHHHHHHHHHHHHHHHHHHHHFHGHHHHHHHHHHHHHHHHHHHHGHHHGHFHHHHHHGGGGGHHHHHHGGHFGHGHHGCFCFHHHGHHHHDGFHHHHGHHHHGHHHHGHHHHFGHHHHGHHHHHHGCBFFFGGGGFCGGFFGGFFFCBF
@M03495:530:000000000-LYBTV:1:2106:22556:16729 2:N:0:GTGACGTT+ATCTGGGA
ATATTTTGCCGTTGATAAACCAGGACTCAGGCTGGACCAAAGCTCACATGCTGACAGATCGGAAGAGCGTCGTGTAGGGAAAGAGTGTTCCCAGATGTGTAGATCTCGGGGGTGGCCCGATCAATAAAAAAAACAAACAACTGTCGGCTGGAGTAGGGAAGCTGTCTATAACGACAGTGTAGATGGTGATCATCACTAAGTAGACAGCCGCGTGATCTATGGCGTACGCTTCCTTTACATACATGTGCTGC
+
CBCCCFFFFFCCGGGGGGGGGGHGHHHHHHHHHHGHHHHHHGHHGHHHHHHHGHHHHEHHHGGGGHHHGGGC>EB2DFGHHHHGFGGF4BFFGFEF34E4@3444BBB/>/<///00/////?1<11F1F@@C...<....//00.-:.-:../:009;...B0000000009.---09000:;////9/////////;//////9..:--;-9.///9///.-;-9-....9///9/;/////:///:;/
@M03495:530:000000000-LYBTV:1:2106:3627:16732 2:N:0:GTGACGTT+ATCTGGGA
ATATTTTGCCGTTGATAAACCAGTCAGGAGTCCAAAGCTCACATGCTGACAGATCGGAAGAGCGTCGTGTAGGGAAAGAGTGTTCCCAGATGTGTAGATATCGGTGGGGGGCGGATCATTAAAAAAAAAAAAAAAGATATGAGGGCTGGACAGAGGTGGAGATAAAGATCAGAAAGGAGGTAGTGCCATATCGAGAGTATGAGATCATGTGATAATGTGCAATAATTAACACCGATCACGATGTAGAATAT
+
CBABCFFFFFCCGGGGGGGGGGHHHHHHHGHHHHHHHHHHHHHHHHHHHHHHHHHHGGGGFHHGFGGFGBFGGGHHHHGHGH4@GHHHHHHH4444B444B@?EAFFC//--;----.9;00BBB;-DFFA@A--..://////.:...../.:/./...;///////////////./.9./://///:;//.A..-B////;///////9;:////////////://////.----9/.:.../////;/
@M03495:530:000000000-LYBTV:1:2106:28464:16747 2:N:0:GTGACGTT+ATCTGGGA
ATATTTTGCCTTGATAAACCACCCTCCCTGTGGTCGTTATCTTGCTCCTTCTGTCGTCAACGAATTTACTAATTCCAAAGCTCACATGCTGACAGATCGGAAGAGCGTCGTGTAGGGAAAGAGTGATCCCAGATGTGGTGAGATCGGGGGGGGGCGGTGCAGTAAAAAAAAAAAAGAGGCGCATCAAATGTGGAATGCATTCATGTCATAGCAGCATCGCAGTATCATAGTGAATAACAGTGAATCTGGAC
+
CCCCCFFFFFFFGGGGGGGGGGGGHHGGHHHHGFG?FGHHHHHHHHGHHHHHHHHFGGHGHGGGHHFHHGGHGHHHHHHHHHHGGHHHHFFHHHHHHHHGGGGHHEGGGGGG/FGHEGHF03FDG3BBFHHBCGGHH22/30@2<///>---9-99-:9-//;;://:-@DB--@.9/..---.-//;B///////99BF/////9/////://;.//.....////;/////////////////9////.
@M03495:530:000000000-LYBTV:1:2106:4338:16768 2:N:0:GTGACGTT+ATCTGGGA
ATATTTTGCCGTTGATAAACCACCCTCCCTGTGGTTTTATCTTGCTCCTTCTATCGTCAACGAATTTACTAATTCCAAAGCTCACATGCTGACAGATCGGAAGAGCGTCGTGTAGGGAAAGAGTGTTCCCAGATGTGTAGAACTCGGTGGGCGGCGTAGTCATTCATAAAAAAAACAAGTGTAAAAGTAGTTAATACTGCTAGTCCAGGAACCCATCAACTGCCCGCAACATCGATATACAGTACACAGAG
+
BBABBFFFFFBAFFGGGGGGGGGAEHHGDHHGGHHGHGGHHHHFBGGHHHHGHHHGFEGGHGGGHHHHHHHFHHHHFHHHHHGHHHHHHHHHHHHFFHEGGGGHHHGGFEEE?GGHGHHHHHGGGB44BBGCFGHGD333332?@//??///>@C-<--.00;00:0;;C:0---;../90;0;000099;00000;90;00000;///....:?/////9///.9--9-A/9./.9-/;/////99/.//
@M03495:530:000000000-LYBTV:1:2106:22239:16785 2:N:0:GTGACGTT+ATCTGGGA
ATATTTTGCCGTTGATAAACCAGGACTCAGGCTGGACCAAAGCTCACATGCTGACAGATCGGAGAGCGTCGTGTAGGGAAAGAGTGTTCCCAGATGTGTAGAACTCGGTGGGGGCCGGAGTATTTAAAAAAAAAAACAATAACACATCGGAGGTAGCGTTGCGCAGATTGCTAAGGTTAGAGTGCTGTCTGAGCTCGTCGGGACGCATGAGATCAATGAAGAGGATAGCGTTCCGATCCACGTTAACCACA
+
CCCCCFFFFFCCGGGGGGGGGGHGHHHHHHHHHHGHHHHHHHGHHHHHHHHHHHHHHHHHHGGGGGHGFGGEE?BFGGHHHHHHFG4BFGHHHHHHB4B43443?3>E/>///<////<//@1?1@?FBGGCGGFF...000:00.0:...-:9090-.9-.-----00000:00/000.00900;0000000900.9.--;-----..000;000000000.../090-:..9...-.00.9./.000..
@M03495:530:000000000-LYBTV:1:2106:21249:16792 2:N:0:GTGACGTT+ATCTGGGA
ATATTTTGCCGTTGATAAACCAGGACTCAGGCTGGACCAAAGCTCACATGCTGACAGATCGGAAGAGCGTCGTGTAGGGAAAGAGTGTTCCCAGATGTGTAGAGATCGGGGGGGGGCCGGTCATTAAAAAAAAAAAAAAACAAGTCGGGGGGAGTCGATGTGGAAGGATGTATATGAAAAAGAGAACAAAATAGACAAGGTATGGGTGATACAGGAAGATGAAAGGAAGAGAAAGCGCATGAGTCAGGCGT
+
CDCCDFFFFFDCGGGGGGGGGGHGHHHHHHHHHHGHHHHHHHHHHHHHHHHHHHHHHHHHHGGGGHHHGGGGEGBGGHGHHHHHHBG44FGHHHHHGBD4434343?/>E@C------<--99<0000<B@FDA@-9<--.../00.-9-----./9..0:0000/..<0<0<0B00000<..//<0//..000000/..0000:./..00000/./..0<0<00.//.../000/.--9.0:0000//-.
@M03495:530:000000000-LYBTV:1:2106:19254:16797 2:N:0:GTGACGTT+ATCTGGGA
ATATTTTGCCGTTGATAAACCACCCTCCCCAAAGCTCACATGCTGACAGATCGGAAGAGCGTCGTGGAGGGAAAGAGTGTTCCCAGATGTGTAGATCTCGGGGGGCGCCGGGGCAGTAAAAAAAAAAAAGACAACGCGATCAACAGTAACTCCTAGCACATGACGGAGGATGTGACGTGCTGCACCCATCATGAGTCGAGCACAGATAGCAATATGTCGAGTCAGAGGCAGGAGATCCCACACGCTTGGGG
+
CCBBCFFFFFCCGGGGGGGGGGGGGHHGGGHGHHHHHGHHHHHHHHHHHGHHGGFEGFGHGEEEEF11BEFEHHHHHFGB4FHHHHEHHF44434B4440?//<----9--;---.;;0;09;:@9D-9.9///.-----9.;/9/:0:0000000000/909;.-..9./00090.....:9/0/..//;009000-.-.-.//00;00000900009.-0/0900....-...909/0...--9.:..-
@M03495:530:000000000-LYBTV:1:2106:29041:16805 2:N:0:GTGACGTT+ATCTGGGA
ATATTTTGCCGTTGATAAACCAGCTAATCCTGAAAAAAAAATCAAAGCTAAAAACTACAATGCTAAGACCACGATGTGACTGCTATCAAAGTTAGATATATATGTAAATTATTCATCTGTCAAATCCTAGAATTATATCATACCTGCTCCAGCAATCACGACCTGTAATGGTTTAGTGGGTTGTTCACTGTTTCTGAAAAATGAAGATAGTTGTCCAGCTTCCAAAAAGTTTATTGTGTTTTCTAGTGGAG
+
BBBBBFFFFFBBGGGGGGGGGGHHHHHHHHHHHHHFHGGGGHGHHHGGHEFDGHGFHGHHHHHHHGHHHHHGGGFGCFGHHGFFHHHHFHFHHHFFHHHHHHHHHHHHHHHHHHHHFFHHGHHEHHHHHHEHHFHHHHHHHHGGGHHFF2GHFFHFHGFDDCFDHGHHHHHHHHGHFGHHGGGDFHHHHHFGDHHHHFHHHEGBGGBHFHFHHHH0:CGHGHHHHFC.;;CFFGGF9BBFGFBFGGBFCFE
@M03495:530:000000000-LYBTV:1:2106:5343:16806 2:N:0:GTGACGTT+ATCTGGGA
ATATTTTGCCGTTGATAAACCACCCTCCCTGTGGTCGTTATCTTGCTCCTTCTGTCGCCAAAGCTCACATGCTGACAGATCGGAAGAGCGTCGTGTAGGGAAAGAGTGTTCCCAGATGTGTAAAACTCGGGGGTCGCCGGACTCTTTAAAAAAAAAATTGATCACATCCCAATGCAATACGGATTTGAGCTCAGCATACTCACATCAGACTTACCACACCGGCTAGACGCGCGGTGCGCACAATACATCAC
+
BBBBAFFFFFBBFFAGEDGFFGGFGHHE2F3BEG2BEGGHHHGHHHHHHHDGHHHHGHGGEFHHHHFHGFHFHDGFHHEHHHGAFF?GGCEEEE??G3FFHHHH3BFD44?FFFGEF344BF4B42B2//<////--<--<--/<00<=0;0-:-9-9:0000;/000999C/9B0F09B....;;B/./9//;/////9//B//9B/////;9/:/;;;=-;-99/;.--;-9.--9-9;-.;//99///
@M03495:530:000000000-LYBTV:1:2106:13151:16829 2:N:0:GTGACGTT+ATCTGGGA
ATATTTTGCCGTTGATAAACCAGCTAATCCTGAAAAAAAAATCAAAGCTAAAAACTACAATGCTAAGACCACGATGTGACTGCTATCAAAGTTAGATATATATGTAAATTATTCATCTGTCAAATCCTAGAATTATATCATACCTGCTCCAGCAATCACGACCTGTAATGGGTTAGTGGGTTGTTCACTGTTTCTGAAAAATGAAGATAGTTGTCCAGCTTCCAAAAAGTTTATTGTGTTTTCTAGTGGAG
+
AA1AAFBDFF1AA1AEGB11BF00ABGHFHHD111AE?FCEHG111D0B1111A/11AFFBAFHH2BFFE0??>//G12BG1BBF@FGBFGHFGB@FGFF2F@2BDF2GEFBGB>FHGHBGHBGBGBBBFFGHGHFBFHHFHH0BGAHDBGHHFBGFFH//<@/<?<<1<G0?FGF1=0FCFCCHFH0DD=D0=G0D<<GHFFF0;:CGGHFFH0CCBCG0:/00<.:99F09FFEFF9BB/0;BF0;99E
@M03495:530:000000000-LYBTV:1:2106:23642:16833 2:N:0:GTGACGTT+ATCTGGGA
ATATTTTGCCGTTGATAAACCAAAGCTCACATGCTGACAGATCGGAAGAGCGTCGTGTAGGGAAAGAGTGTTCCCAGATGTGTAGAGCTCGGGGGTCGCCGTATCATTAAAAAAAAAAAAAGAGGAGTGCAGAAGAACAGGCGAAAGACGTAGACATCAGTAACTAGAGGTGTGAGTGATAGACATCTCAGTTGGCGAAGAAGAGTCGGGTGCGGTATACGTTGCGTAGACTGATGCCTATCAGAGAAAGG
+
DECDDFFFFFCCGGGGGGGGGGHHHHHHHHHHHHHHHHHHGHHHGGGDHHHGGGGGGBGHHGHHHHHHGH5@FGHHHHHHHH4F343@B31E/>E//>/<<//00?2>2DFFFCCGFC<--..<.../.1111/00/<//..----.:/.....11100011<111000/0.<.11:0111110110111111100-<--.//0.10---.-.--9..<1.0/..-..-.11001<1:111011:0/000.
@M03495:530:000000000-LYBTV:1:2106:15323:16834 2:N:0:GTGACGTT+ATCTGGGA
ATATTTTGCCGTTGATAAACCAGAGGACTCAGGCTGGACCAAAGCTCACATGCTGACAGATCGGAAGAGCGTCGTGTAGGGAAAGAGTGTTCCCAGATGTGTAGATCTCGGGGGGCGGCGGATCATTAAAAAAAAAAAAAAATGTGATATCGTAGAAGGAGACTCAACGAATGACACTAAATTACCAACTCCACATCGAGCGACTGTGTACGATGTTTAAGTGCGGTACAGAGCACTGTGATAGCACACAT
+
CCCCCFFFFFCCGGGGGGGGGGHHHGHHHHHHHHHHGHHHHHHHHHHHHHHHHHHHHHHHHHHGGGGHHHGGGGFGBFGFGFHHHGHFG@BBGHHFHHF4444D444B40?///--:-9-----;;B00;0B=>-@C;@--;.000:00909:.9;00.....0000/....000090/000000000./000/00;.;..:---.00;00:....90009;00--.;.0009/0.0/0009:0000/..0
@M03495:530:000000000-LYBTV:1:2106:5442:16847 2:N:0:GTGACGTT+ATCTGGGA
ATATTTTGCCGTTGATAAACCACCCTCCCTGTGGTCGTTATCTTGCTCCTTCTGTCGTCAACGAATTTACTAATTCCAAAGCTCACATGCTGACAGATCGGAAGAGCGTCGTGTAGGGAAAGAGTGTTCCCAGATGTGTAGAGCTCGGGGGTGGCCGGGGAATTAAAAAAAAAAAATAAAAAAACGTATGTATTGGTGAGAGGACACTGAACAGACTGCAACGTAGAGATATGACTGTCACGACAGATAGA
+
DCCDCFFFFFCCGGGGGGGGGGGGGHGGGHHHHHHHGGGHHHGHHGHHGHHFHHHHGGGHGHGGGHHHHHHHGHHHHHHHGGHHHHHHFHHHHHHHHHHHGGGGHGHGEFG>F?BFGFHHHHHHDGDBBFGHFABF3B33222222/><<@--<..-----;/0:900:--@BC-@.90000-9.-..0/0009090.9.09.../.000009//.;0/000-....00000000:0:00;..-9-/0000
@M03495:530:000000000-LYBTV:1:2106:26973:16856 2:N:0:GTGACGTT+ATCTGGGA
ATATTTTGCCGTTGATAAACCAGCTAATCCTGAAAAAAAAATCAAAGCTAAAAACTACAATGCTAAGACCACGATGTGACTGCTATCAAAGTTAGATATATATGTAAATTATTCATCTGTCAAATCCTAGAATTATATCATACCTGCTCCAGCAATCACGACCTGTAATGGTTTAGTGGGTTGTTCACTGTTTCTGAAAAATGAAGATAGTTGTCCAGCTTCCAAAAAGTTTATTGTGTTTTCTAGTGGAG
+
BBBBBFFFFFBBGGGGGGGGFGGFHHHHBGHHHHGFHGGCFAHFHFFHHEHHHEEHHHFHGFHFHBGGHFHHGGHGEGHFH3?FFFHHEGFFDGHFHHHHGFHHBFFGHFGHHHHHHGFHHHFHHHHHHHGFHHHHHHGGHGFHHHGFHFHHGFGGBGG/?CCAFHG1GGG1FGHG<FHADFGGHEHHFHHHBH0DGGFHFHG0DGCGB00CGHHHEHHGHFB00:.=ECCBFFGGFFFFFBBBFGFGFBE
@M03495:530:000000000-LYBTV:1:2106:12082:16864 2:N:0:GTGACGTT+ATCTGGGA
ATATTTTGCCGTTGATAAACCAGCTAATCCTGAAAAAAAAATCAAAGCTAAAAACTACAATGCTAAGACCACGATGTGACTGCTATCAAAGTTAGATATATATGTAAATTATTCATCTGTCAAATCCTAGAATTATATCATACCTGCTCCAGCAATCACGACCTGTAATGGTTTAGTGGGTTGTTCACTGTTTCTGAAAAATGAAGATAGTTGTCCAGCTTCCAAAAAGTTTATTGTGTTTTCTAGTGGAG
+
A1A>AD33BFDAA1ABADDGGGH0BBDFF3AFHBFFC0A//FGF1DBGFBEDBDEBGHC1FGGHG2@GHGFHAEHCFHHFHH0G1BBFDB@1GHGBEDBGFHF@2FBB2>122222FD1GHF21GDFHHFGFHHHHHHHHGHFHHHEHH1FGBG0G1FHGCBCCHH11FGGFHHHH<GHHEGCFHFHFHHHHGBGHEDGFHFFHGFFHCGFBGHFFFF/C00/C0;:EB0;0CG00;B/CFB0090CF?B.
@M03495:530:000000000-LYBTV:1:2106:24977:16865 2:N:0:GTGACGTT+ATCTGGGA
ATATTTTGCCGTTGATAAACCAGCTAATCCTGAAAAAAAAAATCAAAGCTAAAAACTACAATGCTAAGACCACGATGTGACTGCTATCAAAGTTAGATATATATGTAAATTATTCATCTGTCAAATCCTAGAATTATATCATACCTGCTCCAGCAATCACGACCTGTAATGGTTTAGTGGGTTGTTCACTGTTTCTGAAAAATGAAGATAGTTGTCCAGCTTCCAAAAAGTTTATTGTGTTTTCTAGTGGA
+
CCCCCFFFFFCCGGGGGGGGGGHHHHHHFHHHHHCHHGGGGGFHFFFHFGGHHHGGHHHHHHGHHHHHHFHHHGGHGHHGFHFFHHHHHHGHHHHGFHHHHHHHHHHHGFHHHGHHHHHHHHHHFHHHHHHGHHHHHHHHHHHHFHHHGFGFHGHFHHHHGFGGGHGBFFHGGHHHHHHHGGG?EGGHHHGHHFHDHDFHH.CGGC0CGFHHFHGCFCFHHHF0FFBE.EFFFGGGGGGGGFFBC0CBBF0
@M03495:530:000000000-LYBTV:1:2106:21182:16866 2:N:0:GTGACGTT+ATCTGGGA
ATATTTTGCCGTTGATAAACCAGCCTCCCTGTGGTCGTTATCTTGCTCCTTCTGTCGTCAACGAATTTACTAATTCCAAAGCTCACATGCTGACAGATCGGAAGAGCGTCGTGTAGGGAAAGAGTGTTCCCAGATGTGTAGATCTCGGTGGGGGGCGACTAACTAGAAAAAAAACAGAAAGAAAGAGAAGCCGGACACATCAAATCTGCTATAGCAGCTTAAGCGATGCTACAGTAAGCAACCTCACAATC
+
CCCCCFFFFFCCGGGGGGGGGGHHGHHHGHHHHHGHGGGHHHHHHHHHGHHHHHHHGGGHGHGGGHHHHHHHFHHHHHHHHHHHHHHHHHHHHHHHHHHHGGGGHHHGEEGEGFGHHGHGHGGGFHB?FGHHGH2?DG333?222@FCAEA>//--9----;00009099AA;99://0;0/./0///;/0.-----./00000:900;0:000009//0:000-...90000000;000/;.//090909
@M03495:530:000000000-LYBTV:1:2106:7922:16871 2:N:0:GTGACGTT+ATCTGGGA
ATATTTTGCCGTTGATAAACCAGTCTCCAAAGCTCACATGCTGACAGATCGGAAGAGCGTCGTGTAGGGAAAGAGTGTTCCCAGATGTGGAGAGATCGGCGGTGGGCGGATCCTTTAAAAAAAAAAGAGAGTAACTCGAGAACAGCTCTCAGGACAAGGAGCGAGACATCTGGGGCCTAATGCTGTCAGCATAGGGCATTCGCACCAGCGCGACGCCGCCAATCATGTTACACGCGTGCCACACCAGTGCA
+
ABAAA5DFFFBBGGGGGGGGGGHGFHHHHHHHHHHHGHHHHHHHHHHHHHHGDFGFHGGEGGAE12DDF3GHGHHGF55DD3FG1FF4B3BBG113311/><//E///</</0?1111FFBCCF-<.<//:/00000:...;///:0;00009/A;.9...:----990900/.-.-.//;9/9///9////9/9....///;.-9...--9>-9-;-9-9-///;//////:9----..//..;..9///
@M03495:530:000000000-LYBTV:1:2106:6921:16882 2:N:0:GTGACGTT+ATCTGGGA
ATATTTTGCCGTTGATAAACCAGCTAATCCTGAAAAAAAAATCAAAGCTAAAAACTACAATGCTAAGACCACGATGTGACTGCTATCAAAGTTAGATATATATGTAAATTATTCATCTGTCAAATCCTAGAATTATATCATACCTGCTCCAGCAATCACGACCTGTAATGGTTTAGTGGGTTGTTCACTGTTTCTGAAAAATGAAGATAGTTGTCCAGCTTCCAAAAAGTTTATTGTGTTTTCTAGTGGAG
+
AB3AAFFFFFBBGGGGGFCGGGHHHFHHHGHHHGHHFGGGGHHHHHHGHHGFHHGHHHHHHHHHHHGHGHHHCEHGGHGHHHHHHHFHHHHHHHEFHHHHGHHHGHHHHHHHFHHHHHHHHHHHHHHGHHGHHGHHHHHHHHHHDGHBHHHHGGHFHHHCBDGGHFH1GGHHHHGFFGHHGGGDCFFBHHHGDFHFHGHHGGGF=G;GCCHHHHHHGHEHGHGHFGEEA;BGGGGGGGFFFFFFFFBF.;A
@M03495:530:000000000-LYBTV:1:2106:17056:16887 2:N:0:GTGACGTT+ATCTGGGA
ATATTTTGCCGTTGATAAACCAGTCAGGAGTCCAAAGCTCACATGCTGACAGATCGGAAGAGCGTCGTGTAGGGAAAGAGTGTTCCCAGATGGGTAGATCTCGGGGGGGGGCGGGTCATTAAAAAAAAAAAAAACAGTAGAGGTCACAAGTGGCGGTCGAGGGGAGTGCTCGCAGCCTTCGGCCGAGGATGAGTGCCGACCATATGGGTTGGGGCGACCGGGCATCAGAAAGAGGTGGAGCGAGTGCGCAA
+
CCDDDFFFFFCCGGGGGGGGGGHHHHHFFFGHHHHHHHHHHHHHHHHHHHHHHHHHGGGGHHHGGGGEFBFFGGGHGHHHFHFBBGHHHFHH3?3313444B1?/>/--<-------<0000<:0>CFFF--9-../00000/:/0000<000.----<--<<-.-..000.--.-./00..-.-----/0000000--9--00000./9----.--<<-----</0000<0//.0..../<---.0---9
@M03495:530:000000000-LYBTV:1:2106:29089:16888 2:N:0:GTGACGTT+ATCTGGGA
ATATTTTGCCGTTGATAAACCAGCTAATCCTGAAAAAAAAATCAAAGCTAAAAACTACAATGCTAAGACCACGATGTGACTGCTATCAAAGTTAGATATATATGTAAATTATTCATCTGTCAAATCCTAGAATTATATCATACCTGCTCCAGCAATCACGACCTGTAATGGTTTAGTGGGTTGTTCACTGTTTCTGAAAAATGAAGATAGTTGTCCAGCTTCCAAAAAGTTTATTGTGTTTTCTAGTGGAG
+
CCCCCFFFFFBBGGGGGFGGGGHHHHHHHHHHGCFHHGGGGHGHFG5FGFFBGHGGFHHFFHFHHBFHHHHHGGHGHFBFHFGHGGBGHHHHDGHHHHGHHHHHHHHHGBGHFHHGHHGHHHHHGHHHHHHHHHHHHHHFHHBGGHACFGFHFHEGFFHGEG/CGHHFGHG1FGHGGHHGEFGFHHHFHHDGDGDGFGHHFAGEHG0CHHH0CGFHHHFBFHGG0C..:CFGGGGGFB:FGGGFFGF0ABE
@M03495:530:000000000-LYBTV:1:2106:8888:16895 2:N:0:GTGACGTC+ATCTGGGA
ATATTTTGCCGTTGATAAACCAGCTAATCCTGAAAAAAAAATCAAAGCTAAAAACTACAATGCTAAGACCACGATGTGACTGCTATCAAAGTTAGATATATATGTAAATTATTCATCTGTCAAATCCTAGAATTATATCATACCTGCTCCAGCAATCACGACCTGTAATGGTTTAGTGGGTTGTTCACTGTTTCTGAAAAATGAAGATAGTTGTCCAGCTTCCAAAAAGTTTATTGTGTTTTCTAGTGGAG
+
BBCCCFFFFFCBFGGGGGGGGGHHHHHHHHHHHHHHHGGGGHHHHHHGHHHHHHGHHHHHHHHHHHHHHHHHGGHGHHHHGHHHHHHHHHHHHHHHHHHHHHHHGHHHHHHHHHHHGHHHHHHHHHHHHGHHHHHHHHHHHHGGHHHGFHHGHHHHHHHGGGGGHHHHGHHGHHHHDDHHDGGGGHGHHHHHHHHHHHFHHHGHHHHHHHFFHHGHHHHGHHHHHFA.ACFGCFGGGGGGGGFGGGFBA9E
@M03495:530:000000000-LYBTV:1:2106:21135:16912 2:N:0:GTGACGTT+ATCTGGGA
ATATTTTGCCGTTGATAAACCAAAGCTCACATGCTGACAGATCGGAAGAGCGTCGTGTAGGGAAAGAGTGTTCCCAGATGTGGAGATCTCGGGGGGCGCCGGATCATTAAAAAAAAAAAAAAAAAAAGGAAAAAGGAGGGGCAGATGTCTGAGGAGAATCACGACCGGAGGGCACGACACATATAGATAGAAGAATAGCTCGTGTTTGACGGACACGTCATGTCGTTAGGCATGCAATATGTAGTACGACT
+
DDCDDFFFFFDDGGGGGGGGGGHHHHHHHHHHGHHHHHHHHHHHGGGGHHHGGGGGGBFGHGHHHHHHDGDDDGHHHHHHF433133B4@1?/EE--<-<<--.-<<00<0<CFFFFA@==--9---..////.../..----..00000000.0...0:00..-<9-----...<.<<-/000000000000</:B0<:0.-...//:0.-.--......000.<.<.:00<.000<000000000.9..
@M03495:530:000000000-LYBTV:1:2106:4472:16922 2:N:0:GTGACGTT+ATCTGGGA
ATATTTTGCCGTTGATAAACCAGCTAATCCTGAAAAAAAAATCAAAGCTAAAAACTACAATGCTAAGACCACGATGTGACTGCTATCAAAGTTAGATATATATGTAAATTATTCATCTGTCAAATCCTAGAATTATATCATACCTGCTCCAGCAATCACGACCTGTAATGGTTTAGTGGGTTGTTCACTGTTTCTGAAAAATGAAGATAGTTGTCCAGCTTCCAAAAAGTTTATTGTGTTTTCTAGTGGAG
+
ABAAAFFDFFDBGGGFGBGDGGHHHHHHHHGHGHHBGFGGGHHFHHGHHHFHHHGHHHHHHHHHHHGHHHHHDEHGFEGHHGHHHFHHHHGFFHEHHHHHHHHHHHHHGHHHGFHHHHHFHFHHHGHHHHFHHHHHHHHHHHHHHHHHHHHGFHHHHHHGGCCGGHHDGGHFFHGGGHFAFEDGGHHHFHGHHHHHFFHGHHHHHHHHHHHEHHHHHHEFGGHC:<GAC;CGGGEFGG;CFFFFFFFGGF?
@M03495:530:000000000-LYBTV:1:2106:3224:16938 2:N:0:GTGACGTT+ATCTGGGA
ATATTTTGCCGTTGATAAACCAGAACCATCCAAAGCTCACATGCTGACAGATCGGAAGAGCGTCGTGTAGGGAAAGAGTGTTCCCAGATGTGTAGATATCGGTGGTCGGCGGATAATTAAAAAAAAAAAAAAATAAAAAATAGGAATTCTAAACGCAAAAACAACACACAACACAGAAGAGCATACTAGAGCTCTAATAGAATGAATACACCAATCAGTTGTAGCTAGAGAAAGACACAATCTATGACTAA
+
CCCCCFFFFFCCGGGGGGGGGGHHHHHHHHGHHHHHHHHHHHHHHGHHHHFHHHGGGGHHHGGGGEEA?DGGGHHGHHGGBBGHHHHHHF4F44B4B44@?E1?E/3////////22D>>DHFCGCCC@@--A.00000-.900000000;000.-9-:9................0;0B.;00000000;000:0000009000000009/..0/900;090000;0000000///9/.000;0000000
@M03495:530:000000000-LYBTV:1:2106:11142:16940 2:N:0:GTGACGTT+ATCTGGGA
ATATTTTGCCGTTGATAAACCACCCTCCCTGTGGTCGTTATCTTGCTCCTTCTGTCGTCAACGAATTTACTAATTCCAAAGCTCACATGCTGACAGATCGGAAGAGCGTCGTGTAGGGAAAGAGTGTTCCCAGATGTGTAGATCTCGGTGGTGGCCGGCTAATTAAAAAAAAAAACACTAATGAACGCGCACAAGCAGTGCGAGCTACATCTACGCTATCATAACGTGATACCAACGCTCTAGGACGGTGC
+
CCDEEFFFFFCCGGGGGGGGGGGGGHHGGHHHHHHHGGGHHHHHHHHHHHHHHHHHGGGHGHGGGHHHHHHHHHHHHHHHHHHHHHHHHHHHHHHHHHHHGGGGHHHGGGGFG?BFGGHHHHGHGH?BDGHHGHFF3DB3D222F20F/?E//?00</-->111111>1<@CG-<...0/:11111..-<---/..//101-.--.0001111:.-<../111109/../:10<:..-.<.11000--..-
@M03495:530:000000000-LYBTV:1:2106:26025:16941 2:N:0:GTGACGTT+ATCTGGGA
ATATTTTGCCGTTGATAAACCAGGGACTCAGGCTGGACCAAAGCTCACATGCTGACAGATCGGAAGAGCGTCGTGTAGGGAAAGAGTGTTCCCAGATGTGTAGAGCTCGGTGGGGGGCGTATCATTAAAAAAAAAAAACATGACACTGGCAGTGTGAGCAGGTACTGTGTATCTAACGCACAGTTGATGCCTAACAGCTCGATCACATAGGTGACGCGACCTGATCATAGATGATATATCTGAGGCAGTAA
+
DDDDDFFFFFDCGGGGGGGGGGHGGFGHHHHHHHHGHHHHHHGHHHHHHHHHHHHHHHHHHHGGGGHHHGGGGEEBFFGGHHHHFHGHFB@GHHHGHGHH44F434B?/E>?E/><-----..<<111:1C-=F;A--..000000<0/./<::111100/..1111<111111110.----<011111101:0/0:.00.-/../0101010<<..<---./<11111<111<11111<111:9.../11
@M03495:530:000000000-LYBTV:1:2106:4893:16945 2:N:0:GTGACGTT+ATCTGGGA
ATATTTTGCCGTTGATAAACCAGCTAATCCTGAAAAAAAAATCAAAGCTAAAAACTACAATGCTAAGACCACGATGTGACTGCTATCAAAGTTAGATATATATGTAAATTATTCATCTGTCAAATCCTAGAATTATATCATACCTGCTCCAGCAATCACGACCTGTAATGGTTTAGTGGGTTGTTCACTGTTTCTGAAAAATGAAGATAGTTGTCCAGCTTCCAAAAAGTTTATTGTGTTTTCTAGTGGAG
+
B?ABBFFFFFBBGCFGGGGGGGHHHHHHHHHHHHHHHGEFFHHFHFFEHHHFFHEHHHHHHHHHHHHHHHHHGGHGEFHGGH3FHHGHGHHFGHHHHHHGGHHHGGHHHHHHEHHHHGHHHHHFHHHFHHHGHHHHGHHHHHHFFHEHHHFHFFHHHHHGCDCDHDHHGHHFH<GBFGHHGGGGGHHHHHHHHGHHHHHHFHFFHEHHHHHHHFCGHGEFHHHG0GGAEFF0BGFGGF;F9CBFGGGF.;9
@M03495:530:000000000-LYBTV:1:2106:23678:16953 2:N:0:GTGACGTT+ATCTGGGA
ATATTTTGCCGTTGATAAACCAGCTAATCCTGAAAAAAAAATCAAAGCTAAAAACTACAATGCTAAGACCACGATGTGACTGCTATCAAAGTTAGATATATATGTAAATTATTCATCTGTCAAATCCTAGAATTATATCATACCTGCTCCAGCAATCACGACCTGTAATGGTTTAGTGGGTTGTTCACTGTTTCTGAAAAATGAAGATAGTTGTCCAGCTTCCAAAAAGTTTATTGTGTTTTCTAGTGGAG
+
BABBBFFFDFB2EEGGGFGCGGFAGHHGBFHHD3FGFFGGEHHHHHHFHFHHHHGHHFHHHHHHHHHGGHHHGCHG1FFHFDBGHHHHFGFFGFGHHBHHHHHHHHHHHHHHHHHHFHHHHFGBHFHHFHFGHHHHEHFFHHGHHEFHFHFHHFCHHHHDA?/EFHHFGHFFGGHG==FCDGGDHHBG0BD<GDGFH<DGHHFG0CGG:FCGHHHHHHGGFHHHBCG.;0;CFGFFFG/CBF0BBFFB.09
@M03495:530:000000000-LYBTV:1:2106:22874:16953 2:N:0:GTGACGTT+ATCTGGGA
ATATTTTGCCGTTGATAAACCAGCTAATCCTGAAAAAAAAATCAAAGCTAAAAACTACAATGCTAAGACCACGATGTGACTGCTATCAAAGTTAGATATATATGTAAATTATTCATCTGTCAAATCCTAGAATTATATCATACCTGCTCCAGCAATCACGACCTGTAATGGTTTAGTGGGTTGTTCACTGTTTCTGAAAAATGAAGATAGTTGTCCAGCTTCCAAAAAGTTTATTGTGTTTTCTAGTGGAG
+
ABCCCFFFFFCCGGGGGGGGGGHHHHHHHHHHHHHHHGGGGHHHHHHGHHHHHHGHHHHHHHHHHHHHHHHGGGHGFHHHHHCHHFFHHHHHGHHGHHHHHHHHGFHHBGHHHHHHHHHHHHHHHHGHHHHHHHHHGHHHHHBGHHHHBGGHHHHHEHHF??DGHGHFGHHGHHHHFHFEFGGGHHHFHFGHHGHHF=GFFHHHGHHHHHHHHHHGHECG0GCGHHAEFFGGBFCFFGBFBFGGGEFFAFG
@M03495:530:000000000-LYBTV:1:2106:19223:16954 2:N:0:GTGACGTT+ATCTGGGA
ATATTTTGCCGTTGATAAACCAGTCAGGAGTCCAAAGCTCACATGCTGACAGATCGGAAGAGCGTCGTGTAGGGAAAGAGTGTTCCCAGATGTGGAGATCTCGGGGGGTGGCGGGTCATTAAAAAAAAAAAAAAAAGAAATTTACTATGTGAATGATACAACTCTAAGAAAAAGCTGACACAACTGAATGTTAGTAGAAGTAGAATATGTAGGTAGATACTAGACATAAGAGTGGTCACTGCACGTAGCTA
+
CCBCCFFFFFDCGGGGGGGGGGHHHHHHHGHHHHHHHHHHHHHHHHHHHHGHHHHHGGGGHHHGFGGEG?GGGGHHHHHHFHBBFGHHHHHGBB33133B@4B?//E--;-.-----;009:0009>AFF-=----.../9900000;00000000000000000;0;F0//...000/00/..0/0000000009::0000000:00000000000;00000;0000000000.000009000../.900
@M03495:530:000000000-LYBTV:1:2106:28494:16960 2:N:0:GTGACGTT+ATCTGGGA
ATATTTTGCCGTTGATAAACCAGCTAATCCTGAAAAAAAAATCAAAGCTAAAAACTACAATGCTAAGACCACGATGTGACTGCTATCAAAGTTAGATATATATGTAAATTATTCATCTGTCAAATCCTAGAATTATATCATACCTGCTCCAGCAATCACGACCTGTAATGGTTTAGTGGGTTGTTCACTGTTTCTGAAAAATGAAGATAGTTGTCCAGCTTCCAAAAAGTTTATTGTGTTTTCTAGTGGAG
+
BBABBFFFFFBAGGGGGGGGGGHGHHHHHGHGHCHHGEFCEHHHHFHHHHHHHFFFHFHHGHEHGEFHHFGHGGEFAGHHHHFHHFFHGHHGGHHFFHHHHHHHFDHHHGHHHHHHHHHHHHHHHHHHHEHHHGGHHHHGHHBGGHHHHFFHHHGHGHHGGFGFHHHBGHH1DHFHGGHHGGGGHH1GHHFGGHHHB0<DGABD<GHFGHHC0CFCGFEHHHHHG0:;DBFGGGGFFBBFFGFB0FFB.BE
@M03495:530:000000000-LYBTV:1:2106:6945:16964 2:N:0:GTGACGTT+ATCTGGGA
ATATTTTGCCGTTGATAAACCAGCTAATCCTGAAAAAAAAATCAAAGCTAAAAACTACAATGCTAAGACCACGATGTGACTGCTATCAAAGTTAGATATATATGTAAATTATTCATCTGTCAAATCCTAGAATTATATCATACCTGCTCCAGCAATCACGACCTGTAATGGTTTAGTGGGTTGTTCACTGTTTCTGAAAAATGAAGATAGTTGTCCAGCTTCCAAAAAGTTTATTGTGTTTTCTAGTGGAG
+
CCCCCFFFFFCBGGFGGFGGGGHHHHHHHHHHGGHHHGGGGHHHHHGHHHGFHHGHHHHHHHHHHHHHHHHHGGHGHHHHHHFHHGFHHHGHHHGHHHHHHHHHHHHHHHHHHHHHHHHHHHHHHHHHHHHHHHHHGFHHHHHGHHFHHHGHGHHHHHHGGGGGHHHGHHHGHHFF<GFEDFGGHHGHHHGHHGHHHHGHGHHGHHHHHHHHHHHHHHGFGHHHGHEEC9BFFGFGFFFGGGGGGGGG.F?
@M03495:530:000000000-LYBTV:1:2106:19758:17003 2:N:0:GTGACGTT+ATCTGGGA
ATATTTTGCCGTTGATAAACCAGGGACTCAGGCTGGACCAAAGCTCACATGCTGACAGATCGGAAGAGCGTCGTGTAGGGAAAGAGTGTTCCCAGATGTGTAGATCTCGGGGGTGGCCGGATTATTTAAAAAAAAAAAAGGAGATGATGGTGAGGTGAGACGTGCAGTAGGTCAGCAGTGTAAAGACAAATGTGAAGATCAACAGCGTCTAAAAACAGAGGATGTCATAATGGGCATTAAGAGTGACTAAG
+
BCCCCFFFFFDCGGGGGGGGGGHGGFGHHHHHHHHGHHHHHHGHHHHHHHFHHHHHGHHHHHGGGGHHHGGGGEF?FGHGGHHHGHFG44BGGHHHH@4B4@3444D40?/>C///00/////11111FDFG@-AF?;;../../00000000../.0.;0.....:0000;0:/00.000;0000////0:00000;0000/0/.-....0000..///../00000000::..:/;000000000;0:0
@M03495:530:000000000-LYBTV:1:2106:11292:17014 2:N:0:GTGACGTT+ATCTGGGA
ATATTTTGCCGTTGATAAACCAGGGACTCAGGCTGGTCCAAAGCTCACATGCTGACAGATCGGAAGAGCGTCGTGTAGGGAAAGAGTGTTCCCAGATGTGGAGATCTTTGGGGTGGGCGTGTGATTAAAAAAAAAAAAAGAAAAAGACAAGTGACCAGGGGGGGCACATGTCAAACATAGAAATCGCGACGGATGTTGACGTGTAGTAAATGCTACGGAGGAAACATAGAGATAACGAGTGTGTAGCATAG
+
CCCCDFFFFFCCGGGGGGGGGGHGGGGHHHHHHHHGHHHHHHHGHHHHHHHHHHHHHHHHHHGGGGHGHGGGGEGFGGHGEHHHHHBG@BFFGGHHHD4F33?33BB4443?///////////@2@222@@</<><>-<...//.:.<:/<1111<0...------.:<0<11110.0111<:11..-----..-01110.<.//1:11<111111....-.////0111<11110....<11.11<1:<0
@M03495:530:000000000-LYBTV:1:2106:21031:17020 2:N:0:GTGACGTT+ATCTGGGA
ATATTTTGCCGTTGATAAACCAGCTAATCCTGAAAAAAAAATCAAAGCTAAAAACTACAATGCTAAGACCACGATGTGACTGCTATCAAAGTTAGATATATATGTAAATTATTCATCTGTCAAATCCTAGAATTATATCATACCTGCTCCAGCAATCACGACCTGTAATGGTTTAGTGGGTTGTTCACTGTTTCTGAAAAATGAAGATAGTTGTCCAGCTTCCAAAAAGTTTATTGTGTTTTCTAGTGGAG
+
BBABBFFFFFBBGGGGGGGGGGHHHHHHHHHHHHHHHGGGGHHHHHFHHGHHHHGHHHHHHHHHHHHHHHHHGGHGHHHHHGFHHHHHHHHHHHHHHHHHHHHHHHHHHHHHHHHHHHHHHHHHHHHHGHHHHHHHHHHHHHHFGHHGHHHHFHHHHHHGGGGGHHHGHHHFHFHHGHFHGGGGHHHHHHHHHGHHHDGHFFHHHHHHHHHHHHHHGGFFHHHHHFHGFFGGGGGGGGFFFGBFGBCB.CE
@M03495:530:000000000-LYBTV:1:2106:25178:17035 2:N:0:GTGACGTT+ATCTGGGA
ATATTTTGCCGTTGATAAACCAGCTAATCCTGAAAAAAAAATCAAAGCTAAAAACTACAATGCTAAGACCACGATGTGACTGCTATCAAAGTTAGATATATATGTAAATTATTCATCTGTCAAATCCTAGAATTATATCATACCTGCTCCAGCAATCACGACCTGTAATGGTTTAGTGGGTTGTTCACTGTTTCTGAAAAATGAAGATAGTTGTCCAGCTTCCAAAAAGTTTATTGTGTTTTCTAGTGGAG
+
AAABBFDBFFDAGCGGFGGFGGHHFGHHGHHFFCFGGEAEGGHHFHFHHGFFDGEFHFHGGFFFHGHHGHHHGGHGGHHHHHHHHHHHFFHHHFHHHFHHHHHHGFHHFHHHHHHHHHHHHHFFHHHHHGHHHHGH4FDFFHFHHHFHBGHHGF2DFHCDDGGDHHH1GGH1GHFG=FHHDGGAGH1DGHDGDGDGHD0F.AG0DCHHHHHFGHHFHGEHBBGGGC.AA9BBFGFEFF9CFFGB000;.0;
@M03495:530:000000000-LYBTV:1:2106:11658:17037 2:N:0:GTGACGTT+ATCTGGGA
ATATTTTGCCGTTGATAAACCAGCTAATCCTGAAAAAAAAATCAAAGCTAAAAACTACAATGCTAAGACCACGATGTGACTGCTATCAAAGTTAGATATATATGTAAATTATTCATCTGTCAAATCCTAGAATTATATCATACCTGCTCCAGCAATCACGTCCTGTAATGGTTTAGTGGGTTGTTCACTGTTTCTGAAAAATGAAGATAGTTGTCCAGCTTCCAAATAGTTTATTGTGTTTTCTAGTGGAG
+
AAAA13BDDDD1FGFGGGDBGGHHFHHHBEFFBG1F0E//A0FDGFGHEGHHFEEAGCGF1BFGH@FHFBFHC/GC0B2BF10BBG0FF111BFF1D2FGHGGBHGGDDFFFHH2GG2>GFFD1BEE1FDD1BFGHDH22FH10FG0G1<GHBBFG<1@A0<?<1F1<DGDG1<?G1<0.C.-<GD1<FGFF0D0=0<00<CD00===0;;;GHFB0//0C0/0<;0::<:0;FB0CF/9/C;CFBFF.BE
@M03495:530:000000000-LYBTV:1:2106:7547:17038 2:N:0:GTGACGTT+ATCTGGGA
ATATTTTGCCGTTGATAAACCAGAGAACTCCAAAGCTCACATGCTGACAGATCGGAAGAGCGTCGTGTAGGGAAAGAGTGTTCCCAGATGTGGAGATCTCGGTGGGCGCCGGATCACTAAAAAAACAAAAAAAACAGGCACGTGCGGGGACAAAAAGCACACGAAATCCTACGTGAGTTGTAAATATCAAAGCTAACCGATCAACACCTAGTGAAACTCATCCGACAAGGCACACAACTCACGCATTCAGG
+
CCCDCFFFFFDCGGGGGGGGGGHHHHHHHHHHHHGHHHHHHHHHHHHHHHHHHHGGGGGHHGGGGEEABFHGHHHHHHFHBBBGHHHHHHFD33?333BBEC11?//>////</<?233?@FDDD//===/---../..<.....--:---../.<..0<:.--..900000../..::0000000000:00/000/.--9<.:/09./0:00000<0000009.---...../<.<.0000..-..0000
@M03495:530:000000000-LYBTV:1:2106:27901:17041 2:N:0:GTGACGTT+ATCTGGGA
ATATTTTGCCGTTGATAAACCAGCTAATCCTGAAAAAAAAATCAAAGCTAAAAACTACAATGCTAAGACCACGATGTGACTGCTATCAAAGTTAGATATATATGTAAATTATTCATCTGTCAAATCCTAGAATTATATCATACCTGCTCCAGCAATCACGACCTGTAATGGTTTAGTGGGTTGTTCACTGTTTCTGAAAAATGAAGATAGTTGTCCAGCTTCCAAAAAGTTTATTGTGTTTTCTAGTGGAG
+
AABBAFFFFFBAGGGGGGGGGGHHHHHHGHHHHFHBGEGGGHHHHGFHHFHBHFDCFGHHHHHHHFHHGHHHFGHGEFHFHGGHHHHHHHHDDGHHFGHHHHHHGFHHHGHHHHHGHHHHHHHHHHHHHHHHHHHGGHHFHHDCGHFBFFFHHHHHHHGGFGGGFGGGHHHGHGHG<FFHFGGGHFFHHHHFFBFHHEFG.GFHHHGHHHHGHHH0GHGHHGHHHFH.;9F90FFGFFBFGFFFBB009FG
@M03495:530:000000000-LYBTV:1:2106:14620:17044 2:N:0:GTGACGTT+ATCTGGGA
ATATTTTGCCGTTGATAAACCAGCTAATCCTGAAAAAAAAATCAAAGCTAAAAACTACAATGCTAAGACCACGATGTGACTGCTATCAAAGTTAGATATATATGTAAATTATTCATCTGTCAAATCCTAGAATTATATCATACCTGCTCCAGCAATCACGACCTGTAATGGTTTAGTGGGTTGTTCACTGTTTCTGAAAAATGAAGATAGTTGTCCAGCTTCCAAAAAGTTTATTGTGTTTTCTAGTGGAG
+
BBBABFFFFFBAGGGGGGGGGGHHHHHHHHHGFHHFGEGGGHHHHHHHHGHHHHGHHHHHFHHHHHHHHHHHGGHGCGHHFFHHHGHHGFHDFHEGHGHHHHHHHHHHHBHHHHHHHHHHHHHHHFHHHHHHHHHHHHHHHHGGHHHGGHHHEHHHHFHFEGGGGHHFGHHFHHGHFDGGDFGFGHHHHHHHGFFFFFHFFHHH0CCGHFG0GGCGGHEHGGHGG0CEE0CFFGB0FGFFFF0CFEFGFFG
@M03495:530:000000000-LYBTV:1:2106:24077:17070 2:N:0:GTGACGTT+ATCTGGGA
ATATTTTGCCGTTGATAAACCACCCTCCCTGTGGTCGTTATCTTGCTCTTTCTGTCGTCAACGAATTTACTAATTCCAAAGCTCACATGCTGACAGATCGGAAGAGCGTCGTGTAGGGAAAGAGTGTTCCCAGATGTGTAGAGCTCGGGGGGGGCCGGGTTATTAAAAAAAAAAAAAGAGTAGGTAGACGTCGCCTACGTTAGACTACAAGGCATGCTACGCGCTTGCCGAAGACAGACAATTCTCGCAGC
+
DDCDCFFFFFDDGGGGGGGGGGGGGHHGGHHHHHHHGGGHHHHHHHHHHHHHHHHHGGGHGHGGGHHHHHHHHHHHHHGGHHHHHHHHHHHHHHHHHHHHGGGGGHHGGGGGG?GGHGFHHHHHHHD3DFHHGHHG?GBGFE2222///<@--9-<--<B..0<00B00-9-<-<-<../<0::00000...<-.../..//.0000/<00...0.00009-9<-...:----./://.//0<000..9.<
@M03495:530:000000000-LYBTV:1:2106:25288:17073 2:N:0:GTGACGTA+ATCTGGGA
ATATTTTGCCGTTGATAAACCAGAGGACTCAGGCTGGACCAAAGCTCACATGCTGACAGATCGGAAGAGCGTCGTGTAGGGAAAGAGTGTTCCCAGATGTGTAGATCTCGGGGGGGGCCGGGTCATTAAAAAAAAAAAAGAAGCGGTAGAAGAAGACATGGATCGGAATGAAATCGGCAGACGCGATAGGAGCGAGACGAGCTGAGAGCTTCAGGATTAGTCAAGTCAGTAGTAATGTACGCATCTCAGTG
+
CCCCCFFFFFCCGGGGGGGGGGHHHGHHHHHHHHHHGHHHHHHHHHHHHHHHHHHHHHHHHHHGGGGHHHGFGGFGBBFGGHHHHHHEGB4BFHHHHHH@D44B44B??FF/</--<-<9--.<.BB11<BBD;-@--9.../0--<9.1110::0//10/<10.....<:111<..--<..-----../0/.----..9--.00.10.00111000100<111<:111111<1111:11....-11<111
@M03495:530:000000000-LYBTV:1:2106:15581:17076 2:N:0:GTGACGTT+ATCTGGGA
ATATTTTGCCGTTGATAAACCAGTCAACGAATTTACTAATTCCAAAGCTCACATGCTGACAGATCGGAAGAGCGTCGTGTAGGGAAAGAGTGTTCCCAGATGTGTAGATATCGGTGGTGGCCGGGTCATTAAAAAAAAAAAAAATATGCGAAAGTAGATTGTGGACCGGATACTCGTAAAAGAATCATATGCGTAAATCACAACACAGTTCAATTCCTTACGATTGATCGAATCAGTAACGAGTTCACAAA
+
CDCDCFFFFFDCGGGGGGGGGGHHHHHHGGGHHHHHHHHHHHHHHHHHHHHHHHHHHIHHHHHHHHGGGGHHHGGGGEG?FGHGHFGHHHFGBBFGHHHHHBFFB4B444??/EEEF?/?0B<//</B?DD3B?GCGCC<----.0111.<--.111111001.00/<--..010.....11.<01:11111<....<10000.....:1111111:1110.....011../0.101111..9..11110.
@M03495:530:000000000-LYBTV:1:2106:3211:17096 2:N:0:GTGACGTT+ATCTGGGA
ATATTTTGCCGTTGATAAACCACCCTCCCTGTGGTCGTTATCTTGCTCCTTCTGTCGTCAACGAATTTACTAATTCCAAAGCTCACATGCTGACAGATCGGAAGAGCGTCGTGTAGGGAAAGAGTGTTCCCAGATGTGTAGATATCGGTGGGCGGCGTGTGATTAAAGAAAAAAAAATAGTGAGAAGGGGATAGAGTGAGTATATATAAAGACAGAGATATAGATGATAGAGACAGTAGGACTGGGTGATA
+
BBABBFFFFFCAFFGGGGGGGGGGGHHGGHHHHHHHGGGHHHFHHHHFHGGHHHHHGGGHGHEGGHHHHHHHFHHFHFGHHHHHGHHHFGHHHHHHFHHHGDEGFHHGEEFEG/GDGGHHHHHHGHDDFHFHHHHHHG33F2F2@2<//?////--<--..<0;0000;./:.:;--.090000;0/..-..///;/////9//////9////////9/////////:/99///://:////9.9./..//
@M03495:530:000000000-LYBTV:1:2106:7504:17103 2:N:0:GTGACGTT+ATCTGGGA
ATATTTTGCCGTTGATAAACCAGCTAATCCTGAAAAAAAAATCAAAGCTAAAAACTACAATGCTAAGACCACGATGTGACTGCTATCAAAGTTAGATATATATGTAAATTATTCATCTGTCAAATCCTAGAATTATATCATACCTGCTCCAGCAATCACGACCTGTAATGGTTTAGTGGGTTGTTCACTGTTTCTGAAAAATGAAGATAGTTGTCCAGCTTCCAAAAAGTTTATTGTGTTTTCTAGTGAAG
+
BBABBFFFFFBBGGGGGGGGGGHHHHHHFHHHHHHHHGGGGHHGHHHHHHHHHHGHHHHGGHHHHHHHHHHHGGHGHHHHGHHFHHHHHHGHHHHHHHHHHHHHHHHHHHHHHHHHHHHHHHHHHHHHHHHHHHHHEHHHHHHHHHFHHHHHGHHHGHHGGGGGHGHFHHH?GAFDGHEHGFGGGHGHHHHHDGFFFHHHHHHG0CCGHHFHHHHHHHGHBHFFEG.A9;FFGGGGGG:FGGGBFGBF0=0
@M03495:530:000000000-LYBTV:1:2106:12695:17116 2:N:0:GTGACGTT+ATCTGGGA
ATATTTTGCCGTTGATAAACCAAAGCTCACATGCTGACAGATCGGAAGAGCGTCGTGTAGGGAAAGAGTGTTCCCAGATGTGTAGATCTCGGGGGGCGCCGGGACATTTAAAAAAAAAAAAACAAGAGCGCAATCGACAAGCGAGGGCGGAAGGTCAAATCGACTATACATGGTGTATCTGACAGGAGATGTGCTACAGACTACACGCTAATACTCTTGCTCATAGCAGAGTCAAGTCTCATAAACAATGT
+
DEECDFFFFFCCGGGGGGGGGGHHHHHHHHHHHHHHHHHHHHHHGGGGHHHGGGGGGBGGHGHHHHHHGHD5FGHHHHHHHF44344B44FF/>E--<--9---9.0<111:BFFB-@=@-=...//./----90..-.-....---.9---..0100110..-9-111111/11<01<111:00.<.</0<11111001<00/0<.-...1<<101101111111010<.101:011111111101.0<1
@M03495:530:000000000-LYBTV:1:2106:12881:17127 2:N:0:GTGACGTT+ATCTGGGA
ATATTTTGCCGTTGATAAACCAAAGCTCACATGCTGACAGATCGGAAGAGCGTCGTGTAGGGAAAGAGTGATCCCAGATGTGTAGATCTCGGTGGGCGACGGGTCAGTTAAAAAAAAAACACATCAGGAGTAGATCTTGGGCGGGCCAGAATAGCGGAATAAACACCAGACGGACAAACAGTGAGTCTGTAGTGCTGAGCGCACAAGCCAACATGCTAGATATGTGTCAGAGTGATCCATCCACTCTACCA
+
BCCBCFFFFFCCGGGGGGGGGGHHHHHHHHHHHHHHHHHHHHHHGGGGHHHGGGGEGFGGHGHHHGHH@B5@5GHGHGHE@FB434@44BFB1?A/1>>//////02B33B3FB@DC/>/?0?11<11<.001111<=10..-----.9:/0000----.00000...:..-..--./;./0000:0000000:0000:09----/...//../000:0:0:0;;;B0000;000000000.000/;0000
@M03495:530:000000000-LYBTV:1:2106:4138:17146 2:N:0:GTGACGTT+ATCTGGGA
ATATTTTGCCGTTGATAAACCACCCTCCCTGTGGTCGTTATCTTGCTCCTTCTGTCGTCAACGAATTTACTAATTCCAAAGCTCACATGCTGACAGATCGGAAGAGCGTCGTGTAGGGAAAGAGTGTTCCCAGATGTGTAGATATCGGGGGGGGGCGGTGCATTAAAAAAAAAAAAAAAAAAAAGTACAGATGGTAGAAATTAGAATTAACAACATATGATATGTGCTATTAACTCGTTCAAGTGAAGCAA
+
CCCCCFFFFFDCGGGGGGGGGGGGGHHGGHHHHHHHGGGHHHHHHHHHHHHHHHHHGGGHGHGGGHHHHHHHHHHHHHHHHHHHHHGHHHHHHHHHHHHHGGGGHHHGGGGEF?GGHGHHHHHHGHFBFDHHGHFG3BFB2222@2?//<<-------<--0:111<BBAC=D-@9<-------.<1111<11001111111<01:11111<0../111111:1111111111111..<.0111111<00/
@M03495:530:000000000-LYBTV:1:2106:7845:17149 2:N:0:GTGACGTT+ATCTGGGA
ATATTTTGCCGTTGATAAACCACCCTCCCTGTGGTCGTTATCTTGCTCCTTCTGTCGTCAACGAATTTACTAATTCCAAAGCTCACATGCTGACAGATCGGAAGAGCGTCGTGTAGGGAAAGAGTGTTCCCAGATGTGGAGATCTCGGTGGTCGGCCGGTAATTAAAAAAAAAAAAAAGGTAGTAACTGCGCAGCAGCTGGGGCACACACAAAACAATACGTTAGACAAAGTATGGTCACACGTACAGGTA
+
CC@CCFFFFFCCGGGGGGGGGGGGGHHGGHHHHHHHGGGHHHHHHHHHHHHHHHHHGGGHGHGGFHHHHHHHHHHHHHHHHGHGHHHHHHHHHHHHHHGHGGGGHHHGGGGEG/FGHGGHHGHHGHBDBFHHHGGHF322=@22@F0F<?E/1<///>---<0000D00<:EEA-9--..0900000000.----..//0/.-.-./...9.:...9000.://.000//;009:/:B0900-./9.0/00
@M03495:530:000000000-LYBTV:1:2106:18303:17154 2:N:0:GTGACGTT+ATCTGGGA
ATATTTTGCCGTTGATAAACCAGCTAATCCTGAAAAAAAAATCAAAGCTAAAAACTACAATGCTAAGACCACGATGTGACTGCTATCAAAGTTAGATATATATGTAAATTATTCATCTGTCAAATCCTAGAATTATATCATACCTGCTCCAGCAATCACGACCTGTAATGGTTTAGTGGGTTGTTCACTGTTTCTGAAAAATGAAGATAGTTGTCCAGCTTCCAAAAAGTTTATTGTGTTTTCTAGTGGAG
+
BBBBBFFFFFBAFGGGGGGGGGGHHHHHHHHHHHHGHGGGGHHHHHFHHHHHHGGHHHHHHHHHHFHHHHHHGGGGHGHGHHHHHHHHHFHFHHHHHHHHHHHHFHHHHFHHHHHHGGGHGHHHHHHHHHHHGHHHHHHGHHHHGHFHHFHHBCGHHHHGGGGGHGFGHHHFGHHHHGHHGGGGHHHHHHHHGHHEHHHHHFFBBFGFHFHBGHFBBGFHFFGHEHGEDGGEGGGGGGGGBFGFB0CF?GG
@M03495:530:000000000-LYBTV:1:2106:19601:17154 2:N:0:GTGACGTT+ATCTGGGA
ATATTTTGCCGTTGATAAACCACCCTCCCTGTGGTCGTTATCTTGCTCCTTCTGTCGTCAACAAATTTACTAATTCCAAAGCTCACATGCTGACAGATCGGAAGAGCGTCGTGTAGGGAAAGAGAGTTCCCAGATGTGTAGATGTCGGCGGGCGGCGGGTAACTAAAAAAAAAAAAGATGTAGTGCATAGATGTTGGAGAGTCATATCCAAACAAACGATGTGGATATGCGATGGGTTATTCGGTAGAGTG
+
DCCCCFFFFFDCGGGGGGGGGGGGGHHGGHHHHHHHGGGHHHHHHHHHHHHHHHHHGGGHGHHHHHHHGHHHHHHHHHHHHHHHHHHHHHHHHHHHHHHHGGGGHHHGFGGGGFGGFGHHHGFH2FBDFHHHHHGHDGG3F222@2?B/>@--;--:-;--;00000:;@FF;@-::.000;0:/000000;0000.0:0.0000000000:.:.......:00000000......:.9000/..;.0000
@M03495:530:000000000-LYBTV:1:2106:21920:17182 2:N:0:GTGACGTT+ATCTGGGA
ATATTTTGCCGTTGATAAACCACCCTCCCTGTGGTCGTTATCTTGCTCCTTCTGTCGTCAACGAATTTACTAATTCCAAAGCTCACATGCTGACAGATCGGAAGAGCGTCGTGTAGGGAAAGAGTGTTCCCAGATGTGTAGAACTCGGTGGGGGCCGGATCATTATAAAAAAAAAAAGAGAATACATGTTTAGACGACGTAGCGTTGACAAATACGAGATTACGATAACATAAGCATAGGACTAACATCAC
+
DDDDDFFFFFDDGGGGGGGGGGGGGHHGGHHHHHGHGGGHHHHHHHHHHHHHHHHHGGGHGHGGGHHHHHHHHHHHHHHHHHHHHHHHHHHHHHHGHHHHGGGGHHHGFGGEG?GGHGHHHHHHGH3DDDGHHGHH?3BDFB2@D2AD/C?/</-----.-.0=00DDG00<<B<9-..//00000:00000000.----...-..9.000/000..9..000.....:000000:<00000//0000000
@M03495:530:000000000-LYBTV:1:2106:12711:17191 2:N:0:GTGACGTT+ATCTGGGA
ATATTTTGCCGTTGATAAACCACCCTCCCTTGGTCGTTATCTTGCTCCTTCTGTCGTCAACGAATTTACTAATTCCAAAGCTCACATGCTGACAGATCGGAAGAGCGTCGTGTAGGGAAAGAGTGTTCCCAGATGTGTAGAAGTCGGTGGTGGCCGTGTTATTAAAAAAAAAAAAACAGTTAGAGTGAGAGCTGGGGAGCGGAGCGGATAGGATATAGGGAGTATATGTGACGAACTCTATGTGTCTAGAA
+
CCBCCFFFFFCCGGGGGGGGGGGGGHHGGHHHHHHGFFHHHHHGGHHHHHHHHHHGGGHGHGGGHHHHHHHHHHHGHHHHHHHHHHHHHHGHGHHHHGHGGGGHHGGEGGGG/BFGGHFHHHHEGDBGFFHHHHGFGGBF222>@/<<?B</<00</-<0=1<1<1>1@@E@@?--../00;000000000.00/.9.-.---------.:;900:000./../0000;000..--.00000009000000
@M03495:530:000000000-LYBTV:1:2106:17115:17226 2:N:0:GTGACGTT+ATCTGGGA
ATATTTTGCCGTTGATAAACCAGCTAATCCTGAAAAAAAAATCAAAGCTAAAAACTACAATGCTAAGACCACGATGTGACTGCTATCAAAGTTAGATATATATGTAAATTATTCATCTGTCAAATCCTAGAATTATATCATACCTGCTCCAGCAATCACGACCTGTAATGGTTTAGTGGGTTGTTCACTGTTTCTGAAAAATGAAGATAGTTGTCCAGCTTCCAAAAAGTTTATTGTGTTTTCTAGTGGAG
+
BBBBBFFFFFBBGGGGGGGGGGFHHGHHHHHHHHHHHGGGGHHHHHHHHHFHHHGHHHHHHHHHHGHHHGHHGGHGGHHHHHHHHHHHFFHHHHHHHFHHHHHHHHHHHHHHHHHHHHGHHHHGHHHHHHHHHHHHHHHHHHHHHHHHGHHHHHHHHHHGGGGGHHGHHHGGGHHHGHGHGGGGHHHGHHHHHFHGHHFHHHHHGHCHGHHHHHHEHHHGEHFHCGHE9;CFFGGGFGBFFFGGFFFF;FA
@M03495:530:000000000-LYBTV:1:2106:24611:17230 2:N:0:GTGACGTT+ATCTGGGA
ATATTTTGCCGTTGATAAACCAGCTAATCCTGAAAAAAAAATCAAAGCTAAAAACTACAATGCTAAGACCACGATGTGACTGCTATCAAAGTTAGATATATATGTAAATTATTCATCTGTCAAATCCTAGAATTATATCATACCTGCTCCAGCAATCACGACCTGTAATGGTTTAGTGGGTTGTTCACTGTTTCTGAAAAATGAAGATAGTTGTCCAGCTTCCAAAAAGTTTATTGTGTTTTCTAGTGGAG
+
CBABCFFFFFCBGGGGGGGGGGHHHHHGHHHHHGHHGGGGCHHHHGFFHHHHHHGGHHHHHFHHGHHHHHHHGGHGGFHHHHGHGGFHHGHHHHGHHHHHHHHGHHHHHHHHHHHGHHHHHHHFHHGHHHHHHHHHHGHHHHHFHHHHHHHGGHBFHHHGD?DGHDDDFFHGHHGHGGHHGGGGHHGHHGFHHHGHHDBHHGHHHHHFHHHHGHHBGHHFHFGC00;..;;FGGFGGF;C/CFF0FGF.9:
@M03495:530:000000000-LYBTV:1:2106:5098:17235 2:N:0:GTGACGTT+ATCTGGGA
ATATTTTGCCGTTGATAAACCAGCTAATCCTGAAAAAAAAATCAAAGCTAAAAACTACAATGCTAAGACCACGATGTGACTGCTATCAAAGTTAGATATATATGTAAATTATTCATCTGTCAAATCCTAGAATTATATCATACCTGCTCCAGCAATCACGACCTGTAATGGTTTAGTGGGTTGTTCACTGTTTCTGAAAAATGAAGATAGTTGTCCAGCTTCCAAAAAGTTTATTGTGTTTTCTAGTGGAG
+
CBBCCFFFFFBBGGGGGGGGGGHGHHHHHHHHHGHDGGGGGHHHHGHFHFBFHHGHHGHHHHHHHHHHHHHHFGHGHGHHHFHHHFHHHHHGHHHHHHHHHHHHHHHHHHHHFHHHHHHHHHHHHHHHHHHHHHHHHHGHHHHFHHHHHHHHGHFHFHHGGGGGHHHFHHHHFHHB<FHEDGGGHHGHHHHHHHHHHHHHHHHHDGCGHHHEHHE:0:CGGHHFHHAEGGFGGGGGGGFFGFGGGFFFFGE
@M03495:530:000000000-LYBTV:1:2106:13998:17238 2:N:0:GTCACGTT+ATCTGGGA
ATATTTTGCGTTGATAAACCAGCTAATTCCAAAGCTCACATGCTGACAGATCGGAAGAGCGTCGGGGAGGGGAAGAGTGTTCCCAGATGTGGAGATATCGGGGGGGGCGGCGGCATTAAAAAAAAAAAAAAAAGGGAAGAGCGGGGGAGTGAGAACTTGAACATGATGCGAGTGGGTAGACGAGAGACAGTAGCGGTAGCAGGAGCGCTGGTGCGCGTCATGCGGCATAGTTATGCACGAGTCATGGCCGT
+
AAAAAFFFF11>11A3FG1F0001B133AF3DG0A11A1B2A111101A0BA/E/FAF00///A/////>E/BE>>01B1BF2BG1?BFDH11?101B1/>//<--9------;;-9//9;/;--9--;99-;------9-----------////9/////////////------9-/9/9---------////--9--///------9--/-/---;--9//-----///9//////-----;//;-/-;
@M03495:530:000000000-LYBTV:1:2106:4605:17245 2:N:0:GTGACGTT+ATCTGGGA
ATATTTTGCCGTTGATAAACCACCCTCCCTGTGGTCGTTATCTTGCTCCTTCTGTCGTCAACGAATTTACTAATTCCAAAGCTCACATGCTGACAGATCGGAAGAGCGTCGTGTAGGGAAAGAGTGTTCCCAGATGGGTAGGGCTGGGGGGGCGGCGGGTCATTTAAAAAAAAAAGAGAAGAACAGAAAACACAGTAAGAGTCGATAAATCATGGCATCACACAGTAGATCGAAGTAGCAGAGTGCACAGA
+
CCCBBFFFFFBBGGGGFGGGGGGGGHHGGHHHHHHHGGGHHHFHHHHHFHFHHHHGGGGHGHGGGHHGHHHHHHHHHHHHHHHHHHHHHHEFHHHHHHHHGGGGGHHGGGG@D/BFGGHGHHGHGHF33DFHHHFH2/=2///20///<@D-----;--:-;000:0:FF-@9:-..//0/9/////00//..;;00000000-....0009000./0/0;00..;00000../..00000/.:00090;0
@M03495:530:000000000-LYBTV:1:2106:17948:17255 2:N:0:GTGACGTT+ATCTGGGA
ATATTTTGCCGTTGATAAACCAGGCGGACCAAAGCTCACATGCTGACAGATCGGAAGAGCGTCGTGTAGGGAAAGAGTGTTCCCAGATGTGGAGATCTCGGGGGTGGCCGGATGTTTAAAAAAAAAAAAAAAGGAGAGAAGTATGACTAGAGGGTGTGAGAGAAAATGGGCACGGAATATATGAAACAGCGAATACAGCACTGATTAGCGGAGCGATGAACGTACTTTCACACGCAGACCGAGAGTGACGC
+
EEEEEFFFFFEEGGGGGGGGGGHGHGGGGGHHHHHHHHHHHHHHHHHHHHHHHGGGGHHHGGGGEG?BGHGHGHHHHHHFFGHHHHHGFF43??333BFA//>C///00///.-1111<1=GC-<<@-<---..:....0<11111111000:.9.-.1110.00:10:../..--..01111111://.99--9<010/.0/01110/-----<-..111...<.1111110-----..----<0111..
@M03495:530:000000000-LYBTV:1:2106:4835:17259 2:N:0:GTGACGTT+ATCTGGGA
ATATTTTGCCGTTGATAAACCAGCTAATCCTGAAAAAAAAATCAAAGCTAAAAACTACAATGCTAAGACCACGATGTGACTGCTATCAAAGTTAGATATATATGTAAATTATTCATCTGTCAAATCCTAGAATTATATCATACCTGCTCCAGCAATCACGACCTGTAATGGTTTAGTGGGTTGTTCACTGTTTCTGAAAAATGAAGATAGTTGTCCAGCTTCCAAAAAGTTTATTGTGTTTTCTAGTGGAG
+
BAABBFFFFFBBGGGGGGGGGGGFHHHHGHHHFHHHHGGGGHGHHHHHHHHHHHGHHGHHHHHHHHHHHHHHGGHGHHGHHFHHHHHHHHHHHHHHHHHHHHHHHHHHHHHHHGGHHHGHHHHFHHHGHHHHHHHHHHHHHHHHFHGHGHHHHHFHGHHGFGGGHGHFHHHGHHHHDGHEGGGGHHHGHHHHHHHHHHHGGHHGHHHHF0GFHHHFFEGFHGHHHCC.A;FFFGGGGG;CFFGGEFGGABE
@M03495:530:000000000-LYBTV:1:2106:3098:17266 2:N:0:GTGACGTT+ATCTGGGA
ATATTTTGCCGTTGATAAACCAGCTAATTCCAAAGCTCACATGCTGACAGATCGGAAGAGCGTCGTGTAGGGAAAGAGTGTTCCCAGATGTGTAGATCTCGGTGGGGGGCGTTGCAGTAAAAAAAAAAAAGATGCGATATCATGTACTTGACTCAATTCAAACAGTATCTAGAACCATACTGGCGTGTACCACTACAGCTCACCACTGAATAACGAAACCGCTCACAGTCGATGTACTCCAGATGTATGAG
+
BB@BBFD5DFBBGFGGGGGFFCHGHHHHFHHHHHGHHHFHHHHHGHHHFHGHHHGGFCCG2EEFE0AABDGFGHGHHGFGB5DFGGHHHGD44@344@@41???1/>/------.:0900000-9;;>--..///-...-/99////9//99///////////..:/;;//////.9//:///;-.-9.//////////;;//.9;://////9....-.----./9//9.;././//////9////9///
@M03495:530:000000000-LYBTV:1:2106:25090:17274 2:N:0:GTGACGTT+ATCTGGGA
ATATTTTGCCGTTGATAAACCAGCTAATCCTGAAAAAAAAATCAAAGCTAAAAACTACAATGCTAAGACCACGATGTGACTGCTATCAAAGTTAGATATATATGTAAATTATTCATCTGTCAAATCCTAGAATTATATCATACCTGCTCCAGCAATCACGACCTGTAATGGTTTAGTGGGTTGTTCACTGTTTCTGAAAAATGAAGATAGTTGTCCAGCTTCCAAAAAGTTTATTGTGTTTTCTAGTGGAT
+
BBABBFFFFFBAGGGGGEGGGGGHFHHHFBFGHHHHHFA2AGHHBFBGFHHHFHGHHHHHHHGFFEFGHHGHGGHGHFEFDFHHBFGFHFFGHHHHGHHFBHHHGGHGGHHHHHGHHHEFGHHHGGFHGGBHHHHHHFFHHGGHHHEHGHHHHHFHHHFGEGGGHFFGGGH1FFFGGFA.<FDGHHHGHHHHHGFHH0DDCGHEHH0GBCGBB:CGFFHFHGGHFF.AA0BCBFGGFB9BFFGF09;9.00
@M03495:530:000000000-LYBTV:1:2106:9586:17275 2:N:0:GTGACGTT+ATCTGGGA
ATATTTTGCCGTTGATAAACCACCCTCCCTGTGGTCGTTATCTTGCTCCTTCTGTCGTCAACTTTACTAATTCCAAAGCTCACATGCTGACAGATCGGAAGAGCGGCGTGTAGGGAAAGAGTGTTCCCAGATGTGTAGATTTCGGGGGGGGGCGGGGCAATAAAAAAAAAAAGAGAAGGAAACTGAGTAGAGAGCAATCTAACATAGGCAAACTGGCCTTGTGTAGAACAACTGATAGGCACGTGCTAACA
+
DDDDDFFFFFDBGGGGGGGGGGGGGHHGGHHHHHHHGGGHHHHHHHHHHHHHHHHHGGGHGHHHHHHHHHHHHHHHHHHHHHHHHHHHHHHHHFHHHGGGGHHHGFGGEE?BFFGFHGAFG3BD3DGHBFGGHH2222222@22>//>----------:.:::0:BFAFF--..//0/..///00000000009.0/:0:0:00:00000...00:..0000:;00000/;.0/0000/00......;;/;
@M03495:530:000000000-LYBTV:1:2106:4384:17291 2:N:0:GTGACGTT+ATCTGGGA
ATATTTTGCCGTTGATAAACCAGCTAATCCTGAAAAAAAAATCAAAGCTAAAAACTACAATGCTAAGACCACGATGTGACTGCTATCAAAGTTAGATATATATGTAAATTATTCATCTGTCAAATCCTAGAATTATATCATACCTGCTCCAGCAATCACGACCTGTAATGGTTTAGTGGGTTGTTCACTGTTTCTGAAAAATGAAGATAGTTGTCCAGCTTCCAAAAAGTTTATTGTGTTTTCTAGTGGAG
+
BAABBFFBFFBAGGGGGGGGGGGHHGHHHHHFDGHHHGGGGHGHHHHGGHHFHHGHHGHGHEHHHFHHGGHHGGHGCFFHHHFHHHGHHHGHHHHHHFFFGHHHGHHHGHHHHHHHHHHHGHGHHHHHHHHHHHHHHHHHHHFFGHHHFHFHHFHHHGHGGGGFHGH1FGB?FHHG1FCHAFGEHGGHHHFG=GHHHHGHAGHHDGHHHFHFHHHHHHHHHEFE:GEEE:FFFFGGFF/9BFBFFGGF.:A
@M03495:530:000000000-LYBTV:1:2106:20637:17293 2:N:0:GTGACGTT+ATCTGGGA
ATATTTTGCCGTTGATAAACCAGCTAATCCTGAAAAAAAAATCAAAGCTAAAAACTACAATGCTAAGACCACGATGTGACTGCTATCAAAGTTAGATATATATGTAAATTATTCATCTGTCAAATCCTAGAATTATATCATACCTGCTCCAGCAATCACGACCTGTAATGGTTTAGTGGGTTGTTCACTGTTTCTGAAAAATGAAGATAGTTGTCCAGCTTCCAAAAAGTTTATTGTGTTTTCTAGTGGAG
+
AABBBFBFFF@AGGGGGGGGGEHHHHHHGHHHHHFHHGGGGGHHHBDFHFEFFHACFFHHHHHHHGHHHGHHGCHGGHHFHFFHHGHHHEFFGGBGFFFFHHHHHHHHHFHHHHHHHGHHHHHGGFHHHGHHHHHHFFHFHHHHHHFHHHHHHHGHHHHGDGGGHHHDGHH?FGHHGGFHGGGDGHHHHHHHHGHHHHHHHEHH00;;GHHGF0:CFFCGF:CFF<C?.CB0FFFFBFFGGFFB;0;FA09
@M03495:530:000000000-LYBTV:1:2106:19272:17296 2:N:0:GTGACGTT+ATCTGGGA
ATATTTTGCCGTTGATAAACCACCCTCCCTGTGGTCGTTATCTTGCTCCTTCTGTCGTCAACGAATTTACTAATTCCAAAGCTCACATGCTGACAGATCGGAAGAGCGTCGTGTAGGGAAAGAGTGTTCCCAGATGTGTTGATCTCGGGGGGCGGCGGGTACTTTGAAAAAAAAAAAAATACGCGATATGTTCTGAGTGGCGAGACGCAAGTGAGATGTAAGACATAGAGTCGATAGGCACATCGGTGGAT
+
DECCDFFFFFCDGGGGGGGGGGGGGHHGGHHHHHGHGGGHHHHHHGHHHHHHHHHHGGGHGHGGGHHHHHHHHHHHHHHHHHHHHHHHHHHGHHHHHHHHGGGGGHHGEFGEG?GFGGHHHHHHFG?DFHHHGGHHHHG2?222D20/?E?---------<0<1101B11B-<<-----.00..---.<111111111<9.--<-..--9-111<1<0<:1110:11<1110-..../00:/10......0
@M03495:530:000000000-LYBTV:1:2106:16565:17298 2:N:0:GTGACGTT+ATCTGGGA
ATATTTTGCCGTTGATAAACCAAAGCTCACATGCTGACAGATCGGAAGAGCGTCGTGTAGGGAAAGAGTGTTCCCAGATGTGTAGATCTCGGGGGGGGGCGGATCATTAAAAAAAAAAAAAAAAATGAGATGGGAGGAGAGAATGGGTCTGAGTGTTGAAGAGACAAGAGCCTAGCACGCCGACGAAAAAACTCAATGCAGGTACGTCGGAAGTCGATGGAGGAGACAGTAGAGGCGCACATTAGGCTGAA
+
CCDECFFFFFEEGGGGGGGGGGHHHHHHHHHHHHHHHHHHHHHHGGGGHHHGGGGFGFGGHGHGHHHHDGDDDGHHHGHHGH44B44@BF1B/>E----99----<<B11::FFFFCF<B-----.01<110<</.-<....0<1<:///<1<1011<1<11:/<//././.:0/000--.<--9--.-.9.0000110<1..119/.---..01.<<1.//..9.<//01111/.--<--1111100..0
@M03495:530:000000000-LYBTV:1:2106:27743:17307 2:N:0:GTGACGTT+ATCTGGGA
ATATTTTGCCGTTGATAAACCACCCTCCCTGTGGTCGTTATCTTGCTCCTTCTGTCGTCAACGAATTTACTAATTCCAAAGCTCACATGCTGACAGATCGGAAGAGCGTCGTGTAGGGAAAGAGTGTTCCCAGATGTGTTGAGCTCGGGGGTGGCCGGGGACTGAGAAAAAAAAAAAGTGAAGTTGATAGATGCCATGTCTACAGCCTAACCGTGGCAGATGGAAAGTCGGTAGGAGGACAGTCTTTACGA
+
DCCCCFFFFFDDGGGGGGGGGGGGGHHGGHHHHHHHGGGHHHHHHHHHHHHHHHHHGGGHGHGGGHGHHHHHHHHHGHHHHHHHHHHHHHHHHHHHGHHHGGGGHHHGGGGGG?FFGFHHHHHHFGFDFGHHHHHGBF32?@2222<B/>E---.<------:.000;:BF-?----.00:0000000000000:00000000000./00/.-.;--:..000/0:.00:-;...0/.../.0000000..
@M03495:530:000000000-LYBTV:1:2106:18913:17307 2:N:0:GTGACGTT+ATCTGGGA
ATATTTTGCCGTTGATAAACCAGCTAATCCTGAAAAAAAAAATCAAAGCTAAAAACTACAATGCTAAGACCACGATGTGACTGCTATCAAAGTTAGATATATATGTAAATTATTCATCTGTCAAATCCTAGAATTATATCATACCTGCTCCAGCAATCACGACCTGTAATGGTTTAGTGGGTTGTTCACTGTTTCTGAAAAATGAAGATAGTTGTCCAGCTTCCAAAAAGTTTATTGTGTTTTCTAGTGGA
+
CCBCCFFFFFCCGGGGGGGGGGHHHHHHHHHHHHHGHGGGGGHHHHHFHHHFHHHGHHHHHHHHHHHHHHHHHGGHGHHHFHHHHHHHHGGHHHHHHHHHHHHHHHHHHHHHHHHHHHHHHHHGFHHHHHHHHHHHHHHHHHHHHHHGHGHHHHHHHHGHGFFGGHHHHHHGGGHHFHGFHFGGGHHHHHHHHHHHHFHEHHHHE:GHHHHHHFHGHFHEHHGFGFBAEFGGGGGGGGGGGGGGF09FGF0
@M03495:530:000000000-LYBTV:1:2106:18117:17320 2:N:0:GTGACGTT+ATCTGGGA
ATATTTTGCCGTTGATAAACCAGCTAATCCTGAAAAAAAAATCAAAGCTAAAAACTACAATGCTAAGACCACGATGTGACTGCTATCAAAGTTAGATATATATGTAAATTATTCATCTGTCAAATCCTAGAATTATATCATACCTGCTCCAGCAATCACGACCTGTAATGGTTTAGTGGGTTGTTCACTGTTTCTGAAAAATGAAGATAGTTGTCCAGCTTCCAAAAAGTTTATTGTGTTTTCTAGTGGAG
+
CCBCCFFFFFCBGGGGGGGGGGHHHHHHHHHHHHHBHGGGGHHHHHHHHHHHHHGHHHHHHHHHHHHHHHHHGGHGGHHHFHHHHGFHHGHHHHHHHHHHHHHGHHHHHHHHHHHHHGHHHHHHHHHHHHHHHHGHHHHHHHFGHHFHFGFHHHHHHHHGFGGGHHH1GHHGHFHHGHGFEGGGHHHHHHHFHHHHHHHGHHHHFHHGHGHGHGFEFFFHHFGHFHHEAFFGFFGGGGGGG/BFFFBFGGE
@M03495:530:000000000-LYBTV:1:2106:9832:17323 2:N:0:GTGACGTT+ATCTGGGA
ATATTTTGCCGTTGATAAACCAGCTAATCCTGAAAAAAAAATCAAAGCTAAAAACTACAATGCTAAGACCACGATGTGACTGCTATCAAAGTTAGATATATATGTAAATTATTCATCTGTCAAATCCTAGAATTATATCATACCTGCTCCAGCAATCACGACCTGTAATGGTTTAGTGGGTTGTTCACTGTTTCTGAAAAATGAAGATAGTTGTCCAGCTTCCAAAAAGTTTATTGTGTTTTCTAGTGGAG
+
CCCCCFFFFFCBGGGGGGGGGGHHHHHHHHHHFHHHHGGGGHHHHHHHHHHHHHGHHHHHGHHHHFHHHHGHGGGGHHHHHGFHGHGHHEHEHHHHHHHHHHHHHHHHHHHHHHHHHHHHHHHHHHGHHHHHHHHHHHHHHHHHHHHHHHGGHHHHGHHGGGGGHHHFHHHGHHHHHHHFAFFFHHHHFHFHHGHHHHFHHHFHDGHHFHFGHHHFHHHHHHHHGHHAABFFGGG0FFBFFFBFFBFF?:9
@M03495:530:000000000-LYBTV:1:2106:19128:17335 2:N:0:GTGACGTT+ATCTGGGA
ATATTTTGCCGTTGATAAACCAAAGCTCACATGCTGACAGATCGGAAGAGCGTCGTGTAGGGAAAGAGTGTTCCCAGATGTGTAGATCTCGGTGGGGGCCGGATCATTAAAAAAAAAAAAAAAGGGAAGTAGTAAGAAGCGATGTGACATGGATCAAAACGAACATGAGCATTAGTAGTGTGAAGGACTAATGAATGTTGGAGAAGACTGCAGCTACGGTGACTACCAGGTGCGTGGCTGGGTTAGGGTTG
+
CCCCDFFFFFDCGGGGGGGGGGHHHHHHHHHHHHHHHHHHHHHHGGGGHHHGGGGGGFGGHGHHHHHHFHFDFHHHHHHHGF443444BFF?1BA////>/////B?B3?BFGCGGGGGC---......000000000/0<A..<000000/0<0.000.-.9--00000000::0000/<0:000..//0000000000.0/0./0:00:000/00../..000//0<.:00-..--..<A/..</.<.-
@M03495:530:000000000-LYBTV:1:2106:9619:17336 2:N:0:GTGACGTT+ATCTGGGA
ATATTTTGCCGTTGATAAACCAGCTAATCCTGAAAAAAAAATCAAAGCTAAAAACTACAATGCTAAGACCACGATGTGACTGCTATCAAAGTTAGATATATATGTAAATTATTCCTCTGTCAAATCCTAGAATTATATCATACCTGCTCCAGCAATCACGACCTGTAATGGTTTAGTGGGGTGTTCACTGTTTCTGAAAAATGAAGATAGTTGTCCAGCTTCCAAAAAGTTTATTGTGTTTTTTAGTGGAG
+
CCCCCFFFFFCCGGGGGGGGGGHHHHHHHHHHHHHHHGGGG133FG5AA5BFHH135BBF5A35@F333B21101114B443344434BF34B44B44444B444BBG4FD4G444?43?44BGD3F4?4?E4F?B??33BB?FFG023F22<2@2222<//>/0?<G11F<FH1D=1GH->--C<0<000=D0000DCCGC0:CCBGG00<0:0:;//:90B0999.99CCB0F090/:CF.-./FBFBA
@M03495:530:000000000-LYBTV:1:2106:12888:17342 2:N:0:GTGACGTT+ATCTGGGA
ATATTTTGCCGTTGATAAACCAGTCAGGAGTCCAAAGCTCACATGCTGACAGATCGGAAGAGCGTCGTGTAGGGAAAGAGTGTTCCCAGATGTGGAGATCTCGGTGGTTGGCGGATCATTAAAAAAAAAAAAAAAGAAGAGGAGGAATCATACGCAGGGACAGTAAAAGAAGATAACGATCGATACTCATGATAATGACATATGAGGTCTGTATATAATAGGGATATAGACTGAAAAAGCTCGAAGCATGA
+
DDCCDFFFFFDCGGGGGGGGGGHHHHHHHGHHHHHHHHHHHHHHHHHHHHHHHHHHGGGGHHHGGGGFG?BGHGHHHHHHHH44FFHHHHHHFH331333@B?E1?///?/B/////B3?333FGCFFC-@-<--...<0....../001111...---....011:11../01110....-...-<0:11111111:00111111//:1/111111<1110./</1<110100001<..00.-/.-010<
@M03495:530:000000000-LYBTV:1:2106:26931:17356 2:N:0:GTGACGTT+ATCTGGGA
ATATTTTGCCGTTGATAAACCACCCTCCCTGTGGTCGTTATCTTGCTCCTTCTGTCGTCAACGAATTTACTAATTCCAAAGCTCACATGCTGACAGATCGGAAGAGCGTCGTGTAGGGAAAGAGTGTTCCCAGATGTGTAGATCTCGGGGGTCGCCGGGTGATTAAAAAGAAAAAAAAAGACAAAATTAGAGGTACCGAACTCGAAAAATCTATACGCAAGCGTTCAGTACGCATGATGGGTAGAAGAAGA
+
CDCCCFFFFFDCGGGGGGGGGGGGGHHGGHHHHHHHGGGHHHHHHGHHHHHHHHHHGGGHGHGGGHHHHHHHHHHHHHFHHHHHHHHHHHHHGHHHFHHHGGGGHHHGFGGGG?FFGGHHHHHHFGDDBGHHHEHBFHBD2@2@>2@E/>?-.--.<-:.:.:<11<10.<.//.--9-..////.000010/<011.<--<<../.-<.011111...--.....01<11.....01109/1.1110//0
@M03495:530:000000000-LYBTV:1:2106:22588:17378 2:N:0:GTGACGTT+ATCTGGGA
ATATTTTGCCGTTGATAAACCAGCTAATCCTGAAAAAAAAATCAAAGCTAAAAACTACAATGCTAAGACCACGATGTGACTGCTATCAAAGTTAGATATATATGTAAATTATTCATCTGTCAAATCCTAGAATTATATCATACCTGCTCCAGCAATCACGACCTGTAATGGTTTAGTGGGTTGTTCACTGTTTCTGAAAAATGAAGATAGTTGTCCAGCTTCCAAAAAGTTTATTGTGTTTTCTAGTGGAG
+
BBBBBFFFFFBBGGGGGGGGGGHGHHHHGFHHGHHGHGGGGHHHHFGHHHGBHGGHHFHGHGHHHHHHGFGHCFFGFFHHHGFHFGHHHHHFHHHFHHHHGHHHFGHHFHHHHHHFFHGFGHFHGGGHHHFHHHHHHHHHHHFHHHCGHGFH2GFFHHHGGDGGHGHFFHFGFFHF1=0GACCGHHHBFHFHHEGGF<DDFHFFGHFFHHHBGGCCFBF0CG/:C;GFDFFGFFGGGGBFFB9BFFFBAFG
@M03495:530:000000000-LYBTV:1:2106:24875:17398 2:N:0:GTGACGTT+ATCTGGGA
ATATTTTGCCGTTGATAAACCAGCTAATCCTGAAAAAAAAATCAAAGCTAAAAACTACAATGCTAAGACCACGATGTGACTGCTATCAAAGTTAGATATATATGTAAATTATTCATCTGTCAAATCCTAGAATTATATCATACCTGCTCCAGCAATCACGACCTGTAATGGTTTAGTGGGTTGTTCACTGTTTCTGAAAAATGAAGATAGTTGTCCAGCTTCCAAAAAGTTTATTGTGTTTTCTAGTGGAG
+
AAABBFFFFFBBGGCFGGGGGGCG45BGGBGHHFGDHG2A0FGHHHFFHBGBH3EHFFF3F3EGGHHGHHHEGFCFHFHGGHBGHDCGHEBEEGHHFBF4GHGBGFHDBGGFFHFHHHHHHHFHHHHHHFFDGHHHHGHGGHG2FGFGHBGHFFHHHHCD//<EGHHD1FF1DGGHFFFC.F-DHGFGHHHH<GBFG0<DFHHEH00C0CHGHFHGHFHBBGFEF0..;99F0FBFFFB/:F0;;9FF.09
@M03495:530:000000000-LYBTV:1:2106:24323:17403 2:N:0:GTGACGTT+ATCTGGGA
ATATTTTGCCGTTGATAAACCAGCTAATCCTGAAAAAAAAATCAAAGCTAAAAACTACAATGCTAAGACCACGATGTGACTGCTATCAAAGTTAGATATATATGTAAATTATTCATCTGTCAAATCCTAGAATTATATCATACCTGCTCCAGCAATCACGACCTGTAATGGTTTAGTGGGTTGTTCACTGTTTCTGAAAAATGAAGATAGTTGTCCAGCTTCCAAAAAGTTTATTGTGTTTTCTAGTGGAG
+
CCCBCFFFFFCAFGGGGGGGGGHHHHHHHHHHHHHHHGGGGHGHHGFHHHHHHHGHHHGHHHHHHHHHHHHHGGHGGHHHHHHHHHGHHHHHHHHHHHHHHHHHHHHHHGHHHHHHGHHHHHHGHHHHGGHHHHHHHHGHHHHHHHHFHGHHHHHGHHFDGGGGHHHHHHF<GGHHDFHGGGCGHHHHHHHHHGGHHGHHHHHGFGHHHGFFB;;GHHHHHHFFFGEECBFFFGGGFFFGGFBFBBBC.BE
@M03495:530:000000000-LYBTV:1:2106:21630:17409 2:N:0:GTGACGTT+ATCTGGGA
ATATTTTGCCGTTGATAAACCAGTCTCCAAAGCTCACATGCTGACAGATCGGAAGAGCGTCGTGTAGGGAAAGAGTGGTCCCAGATGTGTTGATCTCCGTGGGCGGCGTCTCATTAAAAAAAAAGATAAAAGGGTAACTCTCTGTGATATTACTAGAAGTCAGAGGAAGAGAAACGTAAACACGCCGCTCTGCTTGTGTCTTAACATGGACGCCGCCGCGATCAAGCGAGACGATTAAGTAGTAGGTGTAG
+
CCCCCFFFFFCCGGGGGGGGGGHHHHHHHHHHHHGHHHHHHHHGHHHHHGHGGEGHFHEEGGEEA2FGEHHHHHC5B1DBBFGG1DF4EB3?444443>1?E/////////222@22>FG/@->.>1=<1<0..<//<0<0<<0==000000;00000:0;00<0../...;:0/....900..;.----.00000.9/0900000;0/00;>---9--:--..000..--..;...009:0;00090000
@M03495:530:000000000-LYBTV:1:2106:4561:17416 2:N:0:GTGACGTT+ATCTGGGA
ATATTTTGCCGTTGATAAACCACCCTCCCTGTGGTCGTTATCTTGCTCCTTCTGTCGTCAACGAATTTACTAATTCCAAAGCTCACATGCTGACAGATCGGAAGAGCGTCGTGTAGGGAAAGAGTGTTCCCAGATGTGTAGAGCTCGGGGGGGGCCGTGTCATTAAAAAAAAAAAAGAAGCGGAACTGTGTGGATGGATCATAACTCGAGAGAGGCTGGCAAGGCGCCAAGTAGGTAAAGCTATCGTCACG
+
BCCBCFFFFFCCGGGGGGGGGGGGGHHGGHHHHHHHGGGHHHGHHGHHHHHHHFHHGGGHGHGGGHGHHHHHHHHHHHFHGHHHHHHHHHHHHHHHHHHHGGGGHHHGFGGEF?FFHGHHHHHHGFGDBGHHGHHH33332222@2?>//------9--.<000000:0C9=;B--.../0-<---0:000..:00./00.000000....-...<9.../0...---.-<0<0:000:00000/./....
@M03495:530:000000000-LYBTV:1:2106:4910:17420 2:N:0:GTGACGTT+ATCTGGGA
ATATTTTGCCGTTGATAAACCAGAACCATCCAAAGCTCACATGCTGACAGATCGGAAGAGCGTCGTGTAGGGAAAGAGTGTTCCCAGATGTGTAGATCTCGGGGGGGGGCGGATCATTAAAAAAAAAAAAAAGAGGGAACACAGAAGTGTACAGTCAAGTATCGAGAAAATGAAGAACGATGCACAGAGACTGGCATATCAGCTACGGAGAATTAGTGAGTAGTACTGAAGTACGCAGACTCAATACATGA
+
CBBCCFFFFFCAGGGGGGGGGGHGHHHHGHHHHHHGHGHHHHGHHHHHHHGHHGGEFFHHHGEDGAEA?FGGHHHHHHFGF4BGHHGHF@BB44344BB411/>/----9-----.;:0990BFAA-B---9../.....//..0000;000;0900000000.....;/000000//..:9.000/0///;0.;/0090000000...9-.:000;000000;0000000000.9.--.00000000:00
@M03495:530:000000000-LYBTV:1:2106:9292:17432 2:N:0:GTGACGTT+ATCTGGGA
ATATTTTGCCGTTGATAAACCAGGGACTCAGGCGGACCAAAGCTCACATGCTGACAGATCGGAAGAGCGTCGTGTAGGGAAAGAGTGTTCCCAGATGAGATATGTAAGTTGGTCGTCTGTCCAATACTAGAAATATATCATACCTGTTCCAGCAATCACGACCTGTAATGGTTTAGTGGGATGTTCACTGTTTCTTCAAAATGACGATAGTGGTCCAGCTTCCAAAAAGCTTAGTGTGTTTTCGAGTGGAG
+
BBBBBFFFFFBBGGGGGGGGGGHCDGDHHHHGBE?F?EHHHHHDFGFAGD3DFHHDFC5AFE1?EGHHE?>>>AFFFGA31FF3GHF44BB?GF?33433B4444B44?443/3/////3B2?3B222@2@D22@@FG2>>G2?F11111?10<01F1<.C<<.F1>0<00D0</DGB...<./000:;0000000:0<00:GB<:C..;0;.;090;/00;9090....009009;C./.9/-../../.
@M03495:530:000000000-LYBTV:1:2106:14591:17440 2:N:0:GTGACGTT+ATCTGGGA
ATATTTTGCCGTTGATAAACCAGGGACTCAGGCTGGACCAAAGCTCACATGCTGACAGATCGGAAGAGCGTCGTGTAGGGAAAGAGTGTTCCCAGATGTGTAGATCTCGGGGGTCGCCGGATCAATAAAAAAAAAAAAAATGGTAGGAGACGTGTGGAGTGGGAGGTGATCAATAAGAGACAAACAGCTCATAAGTTCGAAGCAGACCGACATGAACTGCTCGACACTCAAGCGATGTGTCAACAGGCTGA
+
CDCDDFFFFFCCGGGGGGGGGGHGGGGHHHHHHHHGHHHHHHHHHHHHHHHHHHHHHHHHHHGGGGHHHGFGGEEFGGHGHHHHGHHHFFHHHHHHHFEG@4F44?FB0///B/////<////>1>1<FFE?--<CC---.<0111.0/..<..<C.0.0<....-<<1111011<1<0<:///../.00011111119...90//..----<001:10011.--.-0//0:0....:1111100/9.<..
@M03495:530:000000000-LYBTV:1:2106:10553:17444 2:N:0:GTGACGTT+ATCTGGGA
ATATTTTGCCGTTGATAAACCACCCTCCCTGTGCCAAAGCTCACATGCTGACAGATCGGAAGAGCGTCGTGTAGGGAAAGAGTGTTCCCAGATGTGTAGATATCGGGGGTCGCCGGGTCATTAAAAAAAAAAAAAATGCTAAACAGGTAAGAAGAGAATCTGTCTCAATACAGCACTCTCGTATATCTCATATGATAGACATTCCACTAACCTAGTGGCAATGTCAAGCCATTGATGTATGTTCGGTATCC
+
DDCCDFFFFFCBGGGGGGGGGGGGGHHGGHHHHHHHHHHHHHHHHHHHHHHHHHHHHGGGGGHHHGGGGGGBFEHGHHHHHHGHBBFHHHHHHHGGB4@B44BFF///@//<<</>/<<=1@111=GCC-CC@-:<.0000<000/.000000/0./000:000000000<000<.0/00..<<000000000000000000000000/00.00000../000:00000./00000000<0<00.-...:0
@M03495:530:000000000-LYBTV:1:2106:7545:17446 2:N:0:GTGACGTT+ATCTGGGA
ATATTTTGCCGTTGATAAACCACCCTCCCTGTGGTCGTTATCTTGCTCCTTCTGTCGTCAACATTCCAAAGCTCACATGCTGACAGATCGGAAGAGCGTCGTGTAGGGAAAGAGTGTTCCCAGATGTGTAGATAGCGGCGGGGGCCGGAGCATTAGAAAACAAATAGTAATGGAGCTCTAAGGAAACCGAGTTATCGTAAAAAAACAACAAGAGACGGCTTTCAGACGAGAATACATGAGTAACACTAGAG
+
CBCCCFFFFFCBGGGGGGGGGGGGGHHGGHHHGHHHGGGHHHGHGHHFHHHHHHHGGGGHGHHHHHHHHHHHHHHHHHHHHHFHHHHHHHGGGGHHHGGGGEG/FGDF?GHHGG?F44?BGHHGHFGF33F33333/<//>----;9;---90090;0F//9A.0000000000//.00000:0;//.---..000.:...09--:.9...//.99..---;90000---.9000900:00000000/000
@M03495:530:000000000-LYBTV:1:2106:15503:17446 2:N:0:GTGACGTT+ATCTGGGA
ATATTTTGCCGTTGATAAACCAGCTAATCCTGAAAAAAAAATCAAAGCTAAAAACTACAATGCTAAGACCACGATGTGACTGCTATCAAAGTTAGATATATATGTAAATTATTCATCTGTCAAATCCTAGAATTATATCATACCTGCTCCAGCAATCACGACCTGTAATGGTTTAGTGGGTTGTTCACTGTTTCTGAAAAATGAAGATAGTTGTCCAGCTTCCAAAAAGTTTATTGTGTTTTCTAGTGGAG
+
CCBBCFFFFFCCGGGGGGGGGGHHHHHHHHHHHHGHHGGGGHHHHHHGHHHGHHGHHHHHHGHGHHHHHHHHGGHGHHHHHHHHHHHHHHHFGHHHHHHHHHHGHHHHHHHHHGGGHHHHHHHHHHHHHHGHGHHHGHHHHHHHHHHHHHHHGHHHHHHGDGGGHGHGGHHGHHHHDGHHEFGGHHGGHGGHHHHHHGHHGHHHFFHHHHHHHHEGHHHHGBCGFGEECCFFFFGGGGFFGGGGGGGGG0:
@M03495:530:000000000-LYBTV:1:2106:18196:17450 2:N:0:GTGACGTT+ATCTGGGA
ATATTTTGCCGTTGATAAACCACCCTCCCTGTGGTCGTTATCTTGCTCCTTCTGTCGTCAACGAATTTACTAATTCCAAAGCTCACATGCTGACAGATCGGAAGAGCGTCGTGTAGGGAAAGAGTGTTCCCAGATGTGTAGAACGCGGTGGGGGCCGGTTCAATAAAAAAAACAAGCATATACAGAAGGAATGTCTACAGTTGTTTGTCAGTGCAGTGAAGTAACCTGACATATGTGTCTAGTTGATCAGG
+
CCCCDFFFFFCCGGGGGGGGGGGGGHHGGHHHHHGGGGGHHHHGHHHGHHHHHHHHGGGHGHGGGHHHHHHGHHHHHHHHHFHHHHHHHHHHHHHHHHHHGGGGHHHGGGGEE?BBGGGFHHHHGF3BDGFGHEFG3D33@22>//<//>?/---<<-<.:00;;000;:AA.9./:/0000000000:./00000;0;0000:.9/;00900000:0000900000.//000000000000009090000
@M03495:530:000000000-LYBTV:1:2106:14818:17481 2:N:0:GTGACGTT+ATCTGGGA
ATATTTTGCCGTTGATAAACCAGCTAATCCTGAAAAAAAAATCAAAGCTAAAAACTACAATGCTAAGACCACGATGTGACTGCTATCAAAGTTAGATATATATGTAAATTATTCATCTGTCAAATCCTAGAATTATATCATACCTGCTCCAGCAATCACGACCTGTAATGGTTTAGTGGGTTGTTCACTGTTTCTGAAAAATGAAGATAGTTGTCCAGCTTCCAAAAAGTTTATTGTGTTTTCTAGTGGAG
+
BBABCFFFFFCCGGGGGGGGGGHHHGHHHHHHHHHFHGGGGHHHHHHHHHHGHHGHHFHHHHHHHHHHHHHHGGHGHHHHHHHGHHHHHGHHHHHHHHHHHHHHHHHHHGHHHHHHHHHHHHHHHHHHHHGHHHHHHHHHHHHEHGGHHHHHHHFHGHHGGGGGGGHFHHHHHHHHGGHHGGGGHGHHHHHHHHGHHHHHHGHHDGFHGHHFFFFGFHHHHHHFHHCGGFEGFGGGGGFGFGGGGGGG?BA
@M03495:530:000000000-LYBTV:1:2106:7403:17485 2:N:0:GTGACGTT+ATCTGGGA
ATATTTTGCCGTTGATAAACCAGAGGACTCAGGCTGGACCAAAGCTCACATGCTGACAGATCGGAAGAGCGTCGTGTAGGGAAAGAGTGTTCCCAGATGTGTAGGTCGCGGGGGGGGGCGGAGCAATAAAAAAAAAAAAAATGGAGTAAGAACAGGTCAGAGAGCAACACGACAGGACAATCGAGAACTCTACGTCGGCCAGTGGGATAAAATGTCAGTTAGTTAATACGAGGAGTGTAGATGAAAGTAAG
+
BABCCFFFFFCCGGGGGGFGGGGHHGHHHHHHHHHHGHHHHHGHGHBGHHHHHHHHHHGHHGGDGGGHHHGAEGEG?BFGGGHHHHHFH4@BDFFHH@GGFE4?3B4///>/<>-----;----.///;FF/-;BFA--9-.////9//////:/./9/////..//....--:-.../9/;.;...//9///...---.-.://..//;/;///;//;///:/;////...--.9.//////////////
@M03495:530:000000000-LYBTV:1:2106:19674:17489 2:N:0:GTGACGTT+ATCTGGGA
ATATTTTGCCGTTGATAAACCAGCTAATCCTGAAAAAAAAATCAAAGCTAAAAACTACAATGCTAAGACCACGATGTGACTGCTATCAAAGTTAGATATATATGTAAATTATTCATCTGTCAAATCCTAGAATTATATCATACCTGCTCCAGCAATCACGACCTGTAATGGTTTAGTGGGTTGTTCACTGTTTCTGAAAAATGAAGATAGTTGTCCAGCTTCCAAAAAGTTTATTGTGTTTTCTAGTGGAG
+
CCCBCFFFFFDAGGGGGGGGGGHHHHHHFHHHHHHHHGGFGHHHHHHHHHHHHHGFHHHHHHHHHHHHHHHHGGHGHHHHFGFHHHHHHHHGHHHHHHHHHHHHDFHHHHHHHHHHGHHHHGHGHHHHHHHHHHHHHHGHHHGGHHHGHHHHFHHHHHHGGGGGHHGHFHG?GGHHGGGHGGGGHHHGHHHHDGHHHHHHHHFB0CGHHHHHFHGFHHFHHHHHFGFGGFGFGGGGGGFEFGGFFE;F?CA
@M03495:530:000000000-LYBTV:1:2106:9122:17497 2:N:0:GTGACGTT+ATCTGGGA
ATATTTTGCCGTTGATAAACCAGCTAATCCTGAAAAAAAAATCAAAGCTAAAAACTACAATGCTAAGACCACGATGTGACTGCTATCAAAGTTAGATATATATGTAAATTATTCATCTGTCAAATCCTAGAATTATATCATACCTGCTCCAGCAATCACGACTAATGGTTTAGTGGGTTGTTCACTGTTTCTGAAAAATGAAGATAGTTGTCCAGCTTCCAAAAAGTTTATTGTGTTTTCTAGTGGAGGTC
+
CBCCCFFFFFCBGGGGGGGGGGHHHHHHHHHHGHHHHGGGGHHHHHHHHHHHHHGHHHHHGHHHHGHHHHHHGGHGHHHHHHFGHHHHHHHHHHHHHHHHHHHHHHHHHHHHHHHHHHHHHHHHHHHHHHHHHHHHHHGHHHGCGHHHHHHHGHHHHHHGGGGGHHHHFHHHHHHHHDFFFHHGHHHHHHHHHHHHGHHHHHHHHHHHHHHGHHHHHHHHHHHHGGGGGFGGGGBBFFGGGGGGGGFEG;/
@M03495:530:000000000-LYBTV:1:2106:13755:17521 2:N:0:GTGACGTT+ATCTGGGA
ATATTTTGCCGTTGATAAACCAGCTAATCCTGAAAAAAAAATCAAAGCTAAAAACTACAATGCTAAGACCACGATGTGACTGCTATCAAAGTTAGATATATATGTAAATTATTCATCTGTCAAATCCTAGAATTATATCATACCTGCTCCAGCAATCACGACCTGTCCTGGCAAACAACCTGCAGAAAAGCCAATCAAATATATTTTCACAAGAGATGGAATGTGAGGCAATAATAGAGTACAAAGGTTGA
+
BBBBBFFFFFBBGCGGGGGGGGHHHHHHHGHHHHHHHGGGGHHHHHHHHHHHHHGGHHHHFHHHHGHHHHHHGGHGFHHHHHFHHHEHHHHHHHHHHHHHHHHHHHHHHHHHFHHHHHHHGHGHHHHHHHHHHHHHHHHHHHFHHHHHFHHHHHGHHHHGGGGGGHGHHHHHHHHGHHEGHHFHHGFHHGHFHHHGHHHGHHFFHHHEHHHHHHHHHHHGGFHFFCFFFGGGGGFGGGG0CFGGGGG0CF:
@M03495:530:000000000-LYBTV:1:2106:16190:17525 2:N:0:GTGACGTT+ATCTGGGA
ATATTTTGCCGTTGATAAACCAGAACCATCCAAAGCTCACATGCTGACAGATCGGAAGAGCGTCGTGTAGGGAAAGAGTGTTCCCAGATGTGTAGATCTCGGGGGGGGCCGGGTCATTAAAAAAAAAAAAAATTCAAAAATAGGAGGGGGGTGAAACCTGTGCAGGCATTGTAACAGAGGATAGCTGAGGTTTTGCTAAAGAGTGCAGACGCTCTCATTGACCACACAAATAATGATTGTTATATATAGAG
+
CCBCDFFFFFDDGGGGGGGGGGHHHHHHHHHHHHHHHHHHHHHHHHHHHHHHHHGGGGHHHGGGGEEABGHGHGHHHHGHBFGHHHHHHHBG@4@44BB41?//E--------;-.:;0;BBB>DFFF-:@-.00:000..0000/.:-;---.000./.;0;0:;..0:0000000//.::::0000../::.:0000000/000000:--..:0:0000000......00000000;0000000;0000
@M03495:530:000000000-LYBTV:1:2106:10898:17530 2:N:0:GTGACGTT+ATCTGGGA
ATATTTTGCCGTTGATAAACCAGGGATCAGGCTGGACCAAAGCTCACATGCTGACAGATCGGAAGAGCGTCGTGTAGGGAAAGAGTGTTCCCAGATGTGTAGATCTCGGTGGTGGGCGGATTATTTAAAAAAAAAAAAAAAAAATAGTGTAGGAGGAGCGGCGTGCGACGCCAAGTGTACAAATAGAGCAGCAAGTGAAGCAGTCGCAGACATCCAATTCTGGTCGTGAGATAAGAGCGCACGCTGAGCAT
+
DCCDDFFFFFEEGGGGGGGGGGHGGGHGHHHHHHGHHHHHHHHHHHHHHHHHHHHHHHHHHGGGGHHHGGGGEF?FFGGHHGHGHFHBBFGHHHHHGGF44344?44??/?//////<////@222>F2FBCDCFC--------.00111<100/....------.-.-<--.<911111<1011:11<0//.//<111100/10.--.-./10/00111<101<--<<.1111010/-----9....000
@M03495:530:000000000-LYBTV:1:2106:18305:17536 2:N:0:GTGACGTT+ATCTGGGA
ATATTTTGCCGTTGATAAACCAGGGACTCAGGCTGGACCAAAGCTCACATGCTGACAGATCGGAAGAGCGTCGTGTAGGGAAAGAGTGTTCCCAGATGTGTAGATCTCGGGGGGGGGCGGGTAATTAAAAAAAAAAAAAAAAAGAATAATAAGGATCAGACTCTTAAGAATGAAAACTTCCTCATAAACGAGGAAGCACAGGAGCATGCGTGCAGTGAAGCAAGCTAGACATGCTAAGCCTGTGCTAGTCC
+
CCBBCFFFFFEDGGGGGGGGGGHGGGGHHHHHHHHGHHHHHGHHHHHHHHHHHHHHHHHHHHGGGGHHHGGGGEGBGHHGHHHHGH@GBBFGGHHGHFBG4@F444B4B?/<@----<-----<1111<:<CCF----<----..:<1<1111000/.000000111111010111/01101101111<...--/.90///.....00<.....11011100//.:1<011:00111:/00.001<11<11
@M03495:530:000000000-LYBTV:1:2106:23475:17541 2:N:0:GTGACGTT+ATCTGGGA
ATATTTTGCCTTGATAAACCAAAGCTCACATGCTGACAGATCGGAAGAGCGTCGTGTAGGGAAAGAGTGTTCCCAGATGTGTAGATCTCGGTGGGCGCCGTGTCATTAAAAAAAAAAAAAAAAATAATAGGACCTTAGTCTGGGTTTAGGCAGAACGAAGATAATGGAGATACAAGAAGAGGCAGAGCGACGAAAGAAGATGAGATAGCGAAGGACGTGAGTGAGATAAGGAACGGCGACAGTAGACTCAT
+
DDECCFFFFFFFGGGGGGGGGGHHHHHHHHHHHHHGHHHGHHHGGGGHHHGGGGGGEFGGGHHHHHHFGD5DGGHHHHG5FD5555@4B1B?>E/1>/>///B?4?F4?4BEEFGGG?DC?---.01111000./0101111/:/..:1:00.<//..<..111111:/:/:<100<//0..<....:------..<./0<1<011111-99-<..-<.<.10101111000/..9--<---011111001
@M03495:530:000000000-LYBTV:1:2106:21515:17544 2:N:0:GTGACGTT+ATCTGGGA
ATATTTTGCCGTTGATAAACCAGCTAATCCTGAAAAAAAAATCAAAGCTAAAAACTACAATGCTAAGACCACGATGTGACTGCTATCAAAGTTAGATATATATGTAAATTATTCATCTGTCAAATCCTAGAATTATATCATACCTGCTCCAGCAATCACGACCTGTAATGGTTTAGTGGGTTGTTCACTGTTTCTGAAAAATGAAGATAGTTGTCCAGCTTCCAAAAAGTTTATTGTGTTTTCTAGTGGAG
+
CCCCCFFFFFCCGGFGGGGGGGHGHHHHHHHHHHHHHGGGGHHHHGHGHHHGHHGHHHHHHHHHHFHHGHHHGGHGHHHHFHFHGHHHHHHFHHGHHHHHHHHHHHHHHHHHGHHHHHHHHHHGHHHHHHHHHHHHHHHHHHGHHHHHHHHHHHHHHGHGGGGGHGHGHHHFGHHH>FEGEGGGHHHHHHHHHGHHGFHHHHHHGHHHHHHHHFFHHHHHHHHFHGHEDBFGFGFGGB;FFFFGGGFGEBE
@M03495:530:000000000-LYBTV:1:2106:24249:17545 2:N:0:GTGACGTT+ATCTGGGA
ATATTTTGCCGTTGATAAACCAGCTAATCCTGAAAAAAAAATCAAAGCTAAAAACTACAATGCTAAGACCACGATGTGACTGCTATCAAAGTTAGATATATATGTAAATTATTCATCTGTCAAATCCTAGAATTATATCATACCTGCTCCAGCAATCACGACCTGCTAATGGTTTAGTGGGTTGTTCACTGTTTCTGAAAAATGAAGATAGTTGTCCAGCTTCCAAAAAGTTTATTGTGTTTTCTAGTGGG
+
CCBCCFFFFFBCGGGGGGGGGGHHHGHHHHHHHHHHHGGGGHHHGHGHHGGHHGGHHHHHHHHHHHHHHHHHGGHGHHHHHHGHHHHHHFHGHHHHHHHHHHHHGFHHHHHHHHHHGHHHHHHHHHHHGHHHHHHHGHHHHHHHHHHGHHHHGFBGHHHGFGGGGHHGGHHG?GHHHHHGHGGGGHHGHHHHHEHHHHHGHGHHHEFGHHHHEHGGHHHHHHHHFGCE?C0FFFFGBFFFGFGFFCBFFE.
@M03495:530:000000000-LYBTV:1:2106:2121:17559 2:N:0:GTGACGTT+ATCTGGGA
ATATTTTGCCGTTGATAAACCACCCTCCCTGTTCCAAAGCTCACATGCTGACAGATCGGAAGAGCGTCGTGTAGGGAAAGAGTGTTCCCAGATGTGTAGAACTCGGTGGGGGGCGGATCATTTAAAAAAAAAAAAAAGCAACCGATGATAGTGTCAAACGAGATCATTGCACCAAACAGCGCATGATGAGTTGAACAAGAGTAAATCACACGTGCATGTGTGTCCTCACGTACTTGATGTCACTATTTTAT
+
CCCCCFFFFFCCGGGGGGGGGGGGGHHGGHHHHHHHHHGHFHHGHHHGHHFGHHHHHHGGEGEFHGEGG0EBFGFGHHHHHHGGBBFGGHHHFF4FHFF@4@33?A/E////-------.90000999-@AB@=---..0/..---.000;00000000.....00;000;0/...../.--9..090000000000///.0000000000;....00000..;;0009../..000:09:9000:00090
@M03495:530:000000000-LYBTV:1:2106:13666:17581 2:N:0:GTGACGTT+ATCTGGGA
ATATTTTGCCGTGATAAACCAGCTAATCCTGAAAAAAAAATCAAAGCTAAAAACTACAATGCTAAGACCACGATGTGACTGCTATCAAAGTTAGATATATATGTAAATTATTCATCTGTCAAATCCTAGAATTATATCATACCTGCTCCAGCAATCACGACCTGTAATGGTTTAGTGGGTTGTTCACTGTTTCTGAAAAATGAAGATAGTTGTCCAGCTTCCAAAAAGTTTATTGTGTTTTCTAGTGTAGG
+
BAABBFFFFBDACEGGGGGGGGGHHHFHHHHHHHFHGGFGHHHFFHHHFFHHHGGHHFHHHGHHHHHGHHGGGHGGFHHFHHHHGHHHHFFGHHHFHHHHHHHFHHHHHHHHHHHEHHHGHGHHHHHHGHHHHHGHHHHHHHBGB0GD2GGGHFBCGHGFDGGFHHHHFGGHFHHBGGEEFCEHHHGHHHHHHHHGHH0<GHGFHHHHGCCGHHHHHBG:GHGHFEHGGGGGFGGBFB/FFGGGGFG;;CF
@M03495:530:000000000-LYBTV:1:2106:19120:17582 2:N:0:GTGACGTT+ATCTGGGA
ATATTTTGCCGTTGATAAACCACCCTCCCTGTGTCAACGAATTTACTAATTCCAAAGCTCACATGCTGACAGATCGGAAGAGCGTCGTGTAGGGAAAGAGTGTTCCCAGATGTGGAGAACTCGGGGGGTGCCGTGTCATTTAAAAAAAAAAAAGTAGAAAGGTAGCAAGGGTAGGTAACAACAATACAGAGGAAGGATTGTTCGCGTCATGAGATGTACTGCCACACATCAATGGCCACTCTAGCACAACA
+
CCCCCFFFFFCAGGGGGGGGGGGGGHHGGHHHHHHHHHGGGHHHHHHHHHHHHHHHFGHHHHHHHHHHHHHHGHHHGEFGHHHGGGGEF?FGHGGHHGHHFGBFGGHHGHHG?433?3033??/</>9-;./-.-9/00;000:00>B;----.0000000.000000/...9..000:90...000000;9./...;B/000.:-:-..:09090:00000900...0099000//0.0/0;000;//..
@M03495:530:000000000-LYBTV:1:2106:17642:17596 2:N:0:GTGACGTT+ATCTGGGA
ATATTTTGCCGTTGATAAACCAGGGCATCGGCCGTTTTCTCCAAAGCTCACATGCTGACAGATCGGAAGAGCGTCGTGTAGGGAAAGAGTGTTCCCAGATGTGTAGATGACGGGGGGCGGCGTAGCATTAAAAAAAAAAAAAAAACGAAGCGTTGGGGCTGGAATTCCCTAATCTATCACGCCCTTGATACCCTAGCTCGCAAACCGAGCCAACTCGGCCACATCGACGGGTAGTGCTCGAGTGAATCCAC
+
CCCCCFFFFFCBGGGGGGGGGGHGGGGHHGGGGGEEHGHHHHHHHGHHHHHHHHHGHHHGHHHHHGGFEHHGGEEGECFGHHGHHHHBGGHB4BFHHEHFFDG?4D4FH43?//<<--;--B---;0;0000099@;-:999@-9.9.:.--..-.--.-...90900:00/0000:000...--//0000000//000.--.;..-----//;/0....-9900;/9-----:0/0;0;9.0.0000000
@M03495:530:000000000-LYBTV:1:2106:9313:17601 2:N:0:GTGACGTT+ATCTGGGA
ATATTTTGCCGTTGATAAACCACCCTCCCTGTGGTCGTTTCTTGCTCCCAATTCCAAAGCTCACATGCTGACAGATCGGAAGAGCGTCGTGTAGGGAAAGAGTGTTCCCAGATGTGTAGATCTCGGGGGGCGCCGGATCATTAAAAAAAAAAAAAGATGAGATCTATGTACGAACGCAGTGTCTTTATAAAAATAAAAAGGCAAATATAGAATAAGTCTACGACTGAGTACGGACAAACTAAAGGCATAGG
+
CCBCCFFFFFDBGGGGGGGGGGGGGHHGGHHHHHHHGGGGHHHHHHHHGHGHHHHHHHHHHHHHHHHHHHHHHHHHHHGGGGHHHGGGGGGCGGHGHHHHGHHH?FGGHHHHHH?444344D4DCE/@D--------.-.<B000<B=@>CF--9..0000<000<00<00.<.-9.--.00000:0000000.<0000......000000000<00:000.<..<00000...--./.00<000..0000
@M03495:530:000000000-LYBTV:1:2106:10041:17605 2:N:0:GTGACGTT+ATCTGGGA
ATATTTTGCCGTTGATAAACCACCCTCCCTGTGGTCGTTATCTTGCTCCTCCAAAGCTCACATGCTGACAGATCGGAAGAGCGTCGTGTAGGGAAAGAGTGTTCCCAGATGTGTAGAACTCGGGGGGGGCCGGATCCTTTAAAAAAAAAAAAATGATGAATAGCAATGGAAGAACCACATAATGATAAGAAAGACATCCAAGATCACAGAAGAAAACAGTAGAGTTTGAAGGTAATATGAGGTACTGCATC
+
EDCDDFFFFFCCGGGGGGGGGGGGGHHGGHHHHHHHGGGHHHHHHHHHHHHHHHHHHHHHHHHHHHHHHHHHHHHGGGGHHHGFGGEG?GHGGBGGHHHHHBBFHHHHHHH4B44?443?3///</-----<--9-/111:<:1B-9>>-<--.0111111101<10:000/.//<...001111111011/0///10/000<<10/01000:////./11111<1111<100111111<1/<:1<<1011
@M03495:530:000000000-LYBTV:1:2106:16200:17630 2:N:0:GTGACGTT+ATCTGGGA
ATATTTTGCCGTTGATAAACCAGTTGGCTCTAGCTGCCATGCAATGTCACAACCACTTCTTGCCCTCCAAAGCTCACATGCTGACAGATCGGAAGAGCGTCGTGTAGGGAAAGAGTGTTCCCAGATGTGTAGAGCTCCGTGTGGGCCGGGGGATTATAAAAAAAAAATATGAGGTTAATGATGAAGCGGGGAGCGTTGTAACGATAAGACATGATATAGTTACAGAGGCGCGCCATGCAAAGAAGAAGCTG
+
CCCCCFFFFFCDGGGGGGGGGGHHHHHHHHHGGHHHHHHHHHHHHFHHHHHHGGGGHHHHHHHHHHHGHHHHHHGHHHHHGHHHHHHHHHHGGGGHHHGFGGEF?2FGFGHGFFHHHB?DEGFHAFFBB4434332B2//?0/////>///--./0=00<00<----.0000<///00000000000----<-.-..-.000.....000/00000000:000000/..-----..<0000//./0//00<
@M03495:530:000000000-LYBTV:1:2106:10359:17633 2:N:0:GTGACGTT+ATCTGGGA
ATATTTTGCCGTTGATAAACCACCCTCCCTGTGGTCGTTATATCACGAATTTACTAATTCCAAAGCTCACATGCTGACAGATCGGAAGAGCGTCGTGTAGGGAAAGAGTGTTCCCAGATGTGTAGATCTCGGTGGGCGCCGGAGCGTTAAAAAAAAAAAAAAAGAAGATGCGCAGACACGAACGAGACAATAAACTAGAAGTATCTACAGCGTATAGTAGATGAGAAGTAAGCAGCACAGTATGTCGTAGA
+
CCBCCFFFFFDDGGGGGGGGGGGGGHHGGHHHHHGHGGGHHHGHHHGGEGHHHHHHHHHHHHHHHHHHHHHHHHHHHHHHHHHFFGGGHHHGGGGEG1FGHGHHHHHGFGDBFHFHHHHGFGD43?444?0F/?/</<////>/>-.<..<<G-?-E@-<-9-.<</0000-.9--.//.-.--....//<0<000000000000000000-...0000:00000:0/0<0000//..//0<0000..:..
@M03495:530:000000000-LYBTV:1:2106:15226:17639 2:N:0:GTGACGTT+ATCTGGGA
ATATTTTGCCGTTGATAAACCAGCTAATCCTGAAAAAAAAAATAAAACTTAAAACTTAAATTCCTAAGACCACGATGGAACTGCTATAAAAGTTAATTATAAAGGAAATTTATTCACCGTCCAATTCTAAAAATTATATATAACTGGCTCAAGCAATCCCGCCTGTAAATGGTTAAGTGGGTTGTTCCTTGTTTCTGAAAAATAAAGATAGTTGTCAGGCTCCAAAAAAGTTAATTGTGTTTTCTGGTGGG
+
AABBCFFFFFCCGGGGGGGGGGHHHHHHHHHHHHHHHGGGG013BF533BBGHH33535D55555D53@F2?11/1113333334444BF33F44444444444?2BG3B34D44433/0//?G43D3333B2B223333322D222/2@2222@01101</>/.11>1=F1>G1111=F.=.-<.00000=G/000;0:;..0<:00000000:;00//;.:09;.:-.;C00;00;9C:FE00000;9-
@M03495:530:000000000-LYBTV:1:2106:14268:17639 2:N:0:GTGACGTT+ATCTGGGA
ATATTTTGCCGTTGATAAACCAGCTAATCCTGAAAAAAAAATCAAAGCTAAAAACTACAATGCTAAGACCACGATGTGACTGCTATCAAAGTTAGATATATATGTAAATTATTCATCTGTCAAATCCTAGAATTATATCATACCTGCTCCAGCAATCACGACCTGTAATGGTTTAGTGGGTTGTTCACTGTTTCTGAAAAATGAAGATAGTTGTCCAGCTTCCAAAAAGTTTATTGTGTTTTCTAGTGGAG
+
BBBBBFFDFFBAGEFGFGGGGEEGHHFHFHHFFBFFHGGGGHHHHHHGHHEHHGGHHHHFHHFHHDGHFEGHGEHGFHHHHHHHHHHHHHHHGHGHHGHHGHHHBGHFHHHGHHGHHHHHFGHHGHFHBGHHHHHHHHHHHHFFHHGHBFHEBGHHHGHGGCGGFHHBFHHFFGHB=BFEDFDGHHGHHHGFFFHHG0DFCFGD0GCGHHHHHHCGFGFHFGHHG;..9=BB9FFFGGCFGGFGGEFF.9E
@M03495:530:000000000-LYBTV:1:2106:17116:17640 2:N:0:GTGACGTT+ATCTGGGA
ATATTTTGCCGTTGATAAACCAGCTAATCCTGAAAAAAAAATCAAAGCTAAAAACTACAATGCTAAGACCACGATGTGACTGCTATCAAAGTTAGATATATATGTAAATTATTCATCTGTCAAATCCTAGAATTATATCATACCTGCTCCAGCAATCACGACCTGTAATGGTTTAGTGGGTTGTTCACTGTTTCTGAAAAATGAAGATAGTTGTCCAGCTTCCAAAAAGTTTATTGTGTTTTCTAGTGGAG
+
BAAAAFFFFFBBGGGGGCFGGGGHGHHHBGHHGHHHHGGGGHFHHHDFGGHFFHEHHBGHHHFHFHHHHHFHGGHGHHEHHHGFDFGHGHHHHHHHFHHHHHHGHHHGHHHHFHHHHGEGHHHHHGBGHGFHHBGHHGHGGHHHFHFHHHHBBCHFBCHG?D/AGGGGHHHGHAGBGGFHGE-DHFHHHHHGDGHHHFHHGHHGHHFFHHHBFHHFCFBGFBCB0<.;AFF9BFGFCFFGG/;FF0F0CBE
@M03495:530:000000000-LYBTV:1:2106:15301:17653 2:N:0:GTGACGTT+ATCTGGGA
ATATTTTGCCGTTGATAAACCAGCTAATTCCAAAGCTCACATGCTGACAGATCGGAAGAGCGTCGTGTAGGGAAAGAGTGTTCCCAGATGTGTAGATCTCGGTGGTCGCCGGGTCAATAAAAAAAAAAAAAAATTGTAACGCAAAATGCTACGTCGGTCTACCAGCCGTAGATTTGGAAGGTAGTGGCGCGTCTATAATCTCTCTAAATCGATCAATTTCTGTAGCTTAGCGCACAGCTAGCACACAGTTA
+
DCCCDFFFFFCBGGGGGGGGGGHHHHHHHHHHHHHHHHHHHHHHHHHHHHGHHHGGGGHHGGEGGAE1BFGFFHHHHHGG5DDGHHHHFGFH443444B4?F1?A13>//>////B23B2DFGDCCFC<----.<11111.:---/001111.<.---..11100..-....1111101/.01<</..-.---.9111111110011111...<.0111111111111<00-----/.010000/<..011
@M03495:530:000000000-LYBTV:1:2106:21154:17659 2:N:0:GTGACGTT+ATCTGGGA
ATATTTTGCCGTTGATAAACCAGAACCATCCAAAGCTCACATGCTGACAGATCGGAAGAGCGTCGTGTAGGGAAAGAGTGTTCCCAGATGTGTAGATCTCGGGGGTGGCCGGATCATTAAAAAAAAAAAAAAAGGAAAGATATGACGATCACTGACGGGATGTCTAAGAAATAACATTGAGGGAGTCGTGTGACGAAACGGACAATATACACGCGCCAGTATACCTAGAGTAAGAGTATGTGAGTTCAGTA
+
CCBCCFFFFFCCGGGGGGGGGGHHHHHHHHHHHHHHHHHHHHHHHHHHHHHHHHGGGGHHHGEGGEEBBGHGHHHHHHHHBFFGHHHHHGDHDBGB44BFHG/>E//<00<<///=1@1=?DGCFG-C-----..://./0<0000...../0000.--<..000<00<0/0000000000/.<../-....00..-.-.<.--.0<0<0009----.-00<0000<0000000:000000<0000<0<00
@M03495:530:000000000-LYBTV:1:2106:4283:17678 2:N:0:GTGACGTT+ATCTGGGA
ATATTTTGCCGTTGATAAACCAGCTAATCCTGAAAAAAAAATCAAAGCTAAAAACTACAATGCTAAGACCACGATGTGACTGCTATCAAAGTTAGATATATATGTAAATTATTCATCTGTCAAATCCTAGAATTATATCATACCTGCTCCAGCAATCACGACCTGTAATGGTTTAGTGGGTTGTTCACTGTTTCTGAAAAATGAAGATAGTTGTCCAGCTTCCAAAAAGTTTATTGTGTTTTCTAGTGGAG
+
AAAAAFFFFFBBGGGGGGGCGGHHHHHHHHHHHFHDHGGGGHHHHFGFHGHHGHGHHHGHHHHHGHHHHHHHGGHABEGHHGBGHFFHDGHHHHHHHHHHHHGHHHHHFHHHHHHHGHHHHHHHGGHHHHHHHHHHHHHHHHGBGHHHHHHGGFFGHHGFEGGGHHHHHHH<GHHG1>CGDGGDHGHGGHHGHHHHHHHH.GHHDGGFHHFHFHFGFHFGFHGHECGFGC90FGGGGGBBFGFGB00;CF?
@M03495:530:000000000-LYBTV:1:2106:5505:17690 2:N:0:GTGACGTT+ATCTGGGA
ATATTTTGCCGTTGATAAACCAGCTAATCCTGAAAAAAAAATCAAAGCTAAAAACTACAATGCTAAGACCACGATGTGACTGCTATCAAAGTTAGATATATATGTAAATTATTCATCTGTCAAATCCTAGAATTATATCATACCTGCTCCAGCAATCACGACCTGTAATGGTTTAGTGGGTTGTTCACTGTTTCTGAAAAATGAAGATAGTTGTCCAGCTTCCAAAAAGTTTATTGTGTTTTCTAGTGGAG
+
BABCCFFFFFCCFGGGGGGGGGHHHHHGHFGHHHHHHGGGGHHHHHHGHHGFHHGHHHHHGHHHHHHHHHHHGGHGHFHFHHHHHGGHHHHGHHGHHHHEGHHHHHHHHFHHHHHHHHHHHHGHHHHHHHFHHHHHHHHHHHHCGHGFHHHHHHHHHHHGGGGGFGFHHHHGHHHHFGHHGGGGHHHHHGHHHHHHGHHHHHHHGHHHHHFHFF0GFFFHHHHGHFCEGGGGFBFFGGFFGGGGGGFFFBE
@M03495:530:000000000-LYBTV:1:2106:12089:17709 2:N:0:GTGACGTT+ATCTGGGA
ATATTTTGCCGTTGATAAACCAGCTAATCCTGAAAAAAAAATCAAAGCTAAAAACTACAATGCTAAGACCACGATGTGACTGCTATCAAAGTTAGATATATATGTAAATTATTCATCTGTCAAATCCTAGAATTATATCATACCTGCTCCAGCAATCACGACCTGTAATGGTTTAGTGGGTTGTTCACTGTTTCTGAAAAATGAAGATAGTTGTCCAGCTTCCAAAAAGTTTATTGTGTTTTCTAGTGGAG
+
BAABBFFFFFBAGGGGGGGGGGHHHHFHFHHGHHHHHFGGGHHFHHGGHGHFHHGHHFHHHHHHHGHHHFHHGCHGGHHGHFHFGFHGGGD4GHGHGGHHHHHGHHHHHHHHHHHHHHHHFFHFGHHFHHHHHHHGHHGHHH3GHEHGHHCGFGFFEFHGCC@DFGHHHHFFGFFH=GHEGGCGHFFHHFHHGHHHHGHHGHFFDGHHHFHHGHFFGFHHECCF0C.AD;CFFFGGFFGGFB0FB9FBFGE
@M03495:530:000000000-LYBTV:1:2106:20841:17712 2:N:0:GTGACGTT+ATCTGGGA
ATATTTTGCCGTTGATAAACCACCCTCCCTGTGGTCGTTATCTTGCTCCTTCTGTCGTCAACACTAATCCAAAGCCCACATGCTGACAGATCGGAAGAGCGTCGTGTAGGGAAAGAGTGTTCCCAGATGTGTAGATCTTGGTGGGCGCGGGGGCAATTAAAAAAAAAAAAGAAAAAGATGAAAGTGCGGGTCGAGTGCTCAGTCGACATGGAATGATGTGAGTGAGATGGTGGGACGTCAGTGGTGGTAGT
+
CCCCCFFFFFDCGGGGGGGGGGGGGHHGGHHHHHGHGGGHHHHHHHHHHHHHHHHHGGGHGHHGHHHHHHHHHHH1GHGGHHHHEHHHHHHHHGGGGFHHGEFG>E?GGHGHHHHGHGH?4FHHHHHGHBG33F3B3322>2FE//>//<-----.:000:CFAG-;---...//..:B00:00:00-----::-:;0000:0:..-..0:000000;00:000:0:00000.-..-;...00/0:..000
@M03495:530:000000000-LYBTV:1:2106:7206:17717 2:N:0:GTGACGTT+ATCTGGGA
ATATTTTGCCGTTGATAAACCACCCTCCCTGTGGTCGTTATCTTGCTCCTTCTGTCGTCAACGAATTTACTAATTCCAAAGCTCACATGCTGACAGATCGGAAGAGCGTCGTGTAGGGAAAGAGTGTTCCCAGATGTGTAGAACTGGGGGGGCGGCGTGTTAATAAAAAAAAAAGAAAGAGTAATCAATGATATTGGTGATGGATGTGTGAACATCAGTACAAGCACGTTCGTGCTTCACAGAGATTGTAG
+
CBBBCFFFFFCCGGGGGGGGGGGGGHHGGHHHHHHHGGGHHHHHHHHHHHHHHHHHGGGHGHGGGHHHHHHHHHHHHHHHHHHHHHHHHHHHHHHHHHHHGGGGHHHGGGGGG/BFGGHHHGHHGGD3DGHHHGFF?333222@D22?/>@;-:--;--..00900:09:BFCD.../0//0;00000;000000:0090000/00900:00000000:00000./9-.:/;9...00000009/:09:9:
@M03495:530:000000000-LYBTV:1:2106:7291:17719 2:N:0:GTGACGTT+ATCTGGGA
ATATTTTGCCGTTGATAAACCAGTCAGGAGTCCAAAGCTCACATGCTGACAGATCGGAAGAGCGTCGTGTAGGGAAAGAGTGTTCCCAGATGTGTAGATCTCGGGGGGGGGCGGAGCATTAAAGAAAAAAGATGTAAGAAGAGAGAGGTGAAGGCTATTCAGTCTATAAATACATAAGATCAACAGACAAATGTGTATAGATGTCAGACATCAGACCATTCTACAGAGCGAACTACATCAAAGTCTATACA
+
CBCCCFFFFFCCGGGGGGGGGGHHHHHHGFHHHHHHHHHHHHHHHHHDGHHGFHHHGGGGHHHGGGGEF1FGGGHHHHFHDGBBFGHFFFHF@44B344B44BF/>E?-----:--:9000000:;B/.-..00000009/0./:...0.0000.0000000000000;0000000000000:/0//.///009000;00000000000/000:90./00000;B00//---9.000000000;00000:0
@M03495:530:000000000-LYBTV:1:2106:22275:17728 2:N:0:GTGACGTT+ATCTGGGA
ATATTTTGCCGTTGATAAACCAGCTAATCCTGAAAAAAAAATCAAAGCTAAAAACTACAATGCTAAGACCACGATGTGACTGCTATCAAAGTTAGATATATATGTAAATTATTCATCTGTCAAATCCTAGAATTATATCATACCTGCTCCAGCAATCACGACCTGTAATGGTTTAGTGGGTTGTTCACTGTTTCTGAAAAATGAAGATAGTTGTCCAGCTTCCAAAAAGTTTATTGTGTTTTCTAGTGGAG
+
BAABBFFFFFBBGGGGGGGGGGHHHHHHHHHHHHHHFGGGEHHHHFHHHHGHHHGHHGHHHGHHHHHHHHHHGGHGEFGHHFFHGHGHHHHGHHHGHHHHHHHHGHHHHHHHHHHGGHHHHHHHHHHHHHHHHHHHHHHHHHHHHH0GHEFGFGCFFHHCDGFGHHHHHHGGHFHHGGHHGGGDFHHFHHGHHHHHD0DGGHFHGHGGBFHFHHGFHHEBGHGFHFCEEFFGGGGGGGGGGGBFGFFFFGG
@M03495:530:000000000-LYBTV:1:2106:24642:17752 2:N:0:GTGACGTT+ATCTGGGA
ATATTTTGCCGTTGATAAACCAGCTAATCCTGAAAAAAAAATCAAAGCTAAAAACTACAATGCTAAGACCACGATGTGACTGCTATCAAAGTTAGATATATATGTAAATTATTCATCTGTCAAATCCTAGAATTATATCATACCTGCTCCAGCAATCACGACCTGTAATGGTTTAGTGGGTTGTTCACTGTTTCTGAAAAATGAAGATAGTTGTCCAGCTTCCAAAAAGTTTATTGTGTTTTCTAGTGGAG
+
CBABCFFFFFCBGGGGGGGGGGHGHHHHHHHHHHHGGFG?EHFHHHEHHHGHHHGGGHHHHHHHHHHHHGHHGGHGGFGHHGFFFHGHHHHDGHFHHHHHHHHHHHHHHHHHHHHHHHHHHGHHHHGHHHHHHHHGHHHHHHHGHHAFGFFHBGFFHHHFEGGGHHGEHGHFHFGHFG0GFG?EHHHFHGFGFGGHHHFHFFHHDGCGGHHHHHFHGFFHFGCCFGA.C;FGBGFBFG;BFBBBFFFFC09
@M03495:530:000000000-LYBTV:1:2106:16476:17781 2:N:0:GTGACGTT+ATCTGGGA
ATATTTTGCCGTTGATAAACCAGCTAATCCTGAAAAAAAAATCAAAGCTAAAAACTACAATGCTAAGACCACGATGTGACTGCTATCAAAGTTAGATATATATGTAAATTATTCATCTGTCAAATCCTAGAATTATATCATACCTGCTCCAGCAATCACGACCTGTAATGGTTTAGTGGGTTGTTCACTGTTTCTGAAAAATGAAGATAGTTGTCCAGCTTCCAAAAAGTTTATTGTGTTTTCTAGTGGAG
+
CABCCFFFFFCCGGGGGGGGGGHHHGHHHHHHHHHHHGGGGHHGHFDHHHHHHHGHHHHHHHHHHHHHHHHHGGHGFFHGHFHHFGHHHHHHHHHHHHHHHHHHHHHHHHHHHHHHHHHHHHHHHHHHHGHHHGHHHHHHHHHGHHHHHHFGHHHHHHHGGGGGHHHFHHHFHGHHHHFFEGGGHHHHHHDGGGHHHHHHEHHHHG0GHHHHHHHBGHEHBGGFGG..9CFGGGGGGGFGGGGGGBCFGBA
@M03495:530:000000000-LYBTV:1:2106:5124:17789 2:N:0:GTGACGTT+ATCTGGGA
ATATTTTGCCGTTGATAAACCAGCTAATCCTGAAAAAAAAATCAAAGCTAAAAACTACAATGCTAAGACCACGATGTGACTGCTATCAAAGTTAGATATATATGTAAATTATTCATCTGTCAAATCCTAGAATTATATCATACCTGCTCCAGCAATCACGACCTGTAATGGTTTAGTGGGTTGTTCACTGTTTCTGAAAAATGAAGATAGTTGTCCAGCTTCCAAAAAGTTTATTGTGTTTTCTAGTGGAG
+
BAAABFFFFFBAEGGGGGGGGGGHHHHGGGHGHHHHFFGGGHGHHHHFHGFHHHGHHGHHHHHHHHHHFHHHGGHGHHHFGHGGFFFHHGHHHHHHGHHHHHHHHHHHHFHHFHHHGHHHHHHHHHHHHGGHHHHGHHGHHHHHHHFHGHHGHHHHHHHGGFCGGHHHHHGFHHHHGFHEAEGGHHGFHHGHDGHHHGHHGHFFGHHHGH::;GHHFH/CGFHEHGCEEF0FGGGGGFFFFFGGGGBF.BA
@M03495:530:000000000-LYBTV:1:2106:20483:17821 2:N:0:GTGACGTT+ATCTGGGA
ATATTTTGCCGTTGATAAACCAGCTAATCCTGAAAAAAAAATCAAAGCTAAAAACTACAATGCTAAGACCACGATGTGACTGCTATCAAAGTTAGATATATATGTAAATTATTCATCTGTCAAATCCTAGAATTATATCATACCTGCTCCAGCAATCACGACCTGTAATGGTTTAGTGGGTTGTTCACTGTTTCTGAAAAATGAAGATAGTTGTCCAGCTTCCAAAACGTTTATTGTGTTTTCTAGTGGAG
+
BAABBFFFFFCCGGGGGGGGGGHHHHHHHHHHGGHHHGGGGHHFHHHGHGFHEHGHHHHHHHHHHGGHHHHHGGHGHHHHFBGGHFFHHHGGGHFHHHHGHHHFHHHHHHHHHHHHHHGHHHFHHHHHHGHHGHGHHHDHHHHBGGAGHHHGFGHHHHHGGGGFHHHHHHHFHAFH<GH.CFCCGHHFGGHHDGHHHHGHHHHHGHFGFFHGGHHG:G/CGGFBB;C.::FGGFFGGFFBFFB090FF.::
@M03495:530:000000000-LYBTV:1:2106:22717:17826 2:N:0:GTGACGTT+ATCTGGGA
ATATTTTGCCGTTGATAAACCAGCTAATCCTGAAAAAAAAATCAAAGCTAAAAACTACAATGCTAAGACCACGATGTGACTGCTATCAAAGTTAGATATATATGTAAATTATTCATCTGTCAAATCCTAGAATTATATCATACCTGCTCCAGCAATCACGACCTGTAATGGTTTAGTGGGTTGTTCACTGTTTCTGAAAAATGAAGATAGTTGTCCAGCTTCCAAAAAGTTTATTGTGTTTTCTAGTGGAG
+
CCCCCFFFFFCCGGGGGGGGGGHHHHHGHHHHHHHGHGGGGHGGHHHEGHHHHHEFHGHHHGHHHHHHHHHHGGHGHFFHGFBGHHFHHHHHHHGHHHHHGHHHHHHHHFHHFHHHHGFHFHHHGHHFHHEEHHHHHHHGHHHEHHHHHHHHGHHHHFHGGGCGHHHDHHBFGCGGFGHEDEFGHHHFHHHHDGFHGGEGFHFFFHFHHHHHHHHHBGCGGHHGHHEAEBFGGEGGGGFFGF0FGFBF.;E
@M03495:530:000000000-LYBTV:1:2106:5177:17826 2:N:0:GTGACGTT+ATCTGGGA
ATATTTTGCCGTTGATAAACCAGCTAATCCTGAAAAAAAATCAAAGCTAAAAACTACAATGCTAAGACCACGATGTGACTGCTATCAAAGTTAGATATATATGTAAATTATTCATCTGTCAAATCCTAGAATTATATCATACCTGCTCCAGCAATCACGACCTGTAATGGTTTAGTGGGTTGTTCACTGTTTCTGAAAAATGAAGATAGTTGTCCAGCTTCCAAAAAGTTTATTGTGTTTTCTAGTGGAGG
+
BBABBFFFFFBAGGGGGGGGGGHGHHHHHHHHHHHHHGGGHHHHHGHHHHHGFGHHHGHHGGHHFHHHHHHGGHGHHHHHFHHHHHHHEFFGHHHHHHHHHHHGFHHHHHHFHHHHHHHGHHHHHHHHHHHHHHHHHHHHHHHHHGHHHGHHHHGHGHGGGGGFFFGHHHHHHHHGHAHAGGEHHHHHHHGGGHHHHHGHHHFHHFFHHHHHFHFHHGGHGGFHHEHGFHHGGFFFFFGGGGFFGFFGGGG
@M03495:530:000000000-LYBTV:1:2106:14031:17831 2:N:0:GTGACGTT+ATCTGGGA
ATATTTTGCCGTTGATAAACCAGCTAATCCTGAAAAAAAAATCAAAGCTAAAAACTACAATGCTAAGACCACGATGTGACTGCTATCAAAGTTAGATATATATGTAAATTATTCATCTGTCAAATCCTAGAATTATATCATACCTGCTCCAGCAATCACGACCTGTAATGGTTTAGTGGGTTGTTCACTGTTTCTGAAAAATGAAGATAGTTGTCCAGCTTCCAAAAAGTTTATTGTGTTTTCTAGTGGAG
+
CCCCCFFFFFCAGGGGGGFGGGHHHHHHGHHHHHHHHGGGGHHHHHGHHHHHHHGHHHHHHHHHHHHHHHHHGGHGHHHHFHHHHFHHHGGFGHGHHHHHHHGHFHHHHHHHHHHHHHHHHHHHGHGHGHHHHHHHHHGHHHHHHHGHHHHHGHFHHFHGGGGGHFGHHHH?GHHH>GHGCFFGHHEHHHHHGFEGFGHHHHHH=GFHFGHHHHFHHFHHHHHHGFEFGGGGFGF0FG:CFGFGGGFFFFE
@M03495:530:000000000-LYBTV:1:2106:25909:17835 2:N:0:GTGACGTT+ATCTGGGA
ATATTTTGCCGTTGATAAACCAGCTAATCCTGAAAAAAAAATCAAAGCTAAAAACTACAATGCTAAGACCACGATGTGACTGCTATCAAAGTTAGATATATATGTAAATTATTCATCTGTCAAATCCTAGAATTATATCATACCTGCTCCAGCAATCACGACCTGTAATGGTTTAGTGGGTTGTTCACTGTTTCTGAAAAATGAAGATAGTTGTCCAGCTTCCAAAAAGTTTATTGTGTTTTCTAGTGGAG
+
CBCBCFFFFFCAGGGGGGGGGGHHGFFHHHHHHGFHHGGCEHHHHHFHHHHHHHGHHGHHHHHHHHGHHHHHGGHEGHHHFFFFGHGHHFHHHHHHHFGHHHHGHHHHHBGHHHHHHHHHHHFGHHHHHGGHHHHHHHHHHHHHGHFHFHHHGHHHHHHGGGGGHGGHHHHDGHHF=GGA.FDGHHHGHHHHGFFGHF0DGAGFGHHHHHGGHHHHHHHGHFFGFCG?:CFGGGGGGF/:FFFFBFFFFGG
@M03495:530:000000000-LYBTV:1:2106:5538:17847 2:N:0:GTGACGTT+ATCTGGGA
ATATTTTGCCGTTGATAAACCAGCTAATCCTGAAAAAAAAATCAAAGCTAAAAACTACAATGCTAAGACCACGATGTGACTGCTATCAAAGTTAGATATATATGTAAATTATTCATCTGTCAAATCCTAGAATTATATCATACCTGCTCCAGCAATCACGACCTGTAATGGTTTAGTGGGTTGTTCACTGTTTCTGAAAAATGAAGATAGTTGTCCAGCTTCCAAAAAGTTTATTGTGTTTTCTAGTGGAG
+
BAABBFFFFFBBGGGGGGGGGGHGHHHHHHHHHHHHHGGGGHHHHGHGHHHHHHGGHGHHHHHHHHHGHHHHEFHFHHGGHHGFFGHHHHEGGGHHHHHHHHHHHHHHHFHHFHHHHHHHHHHGGHHHHGHGHHHHHHHHHHFBGHHGHHFFGHBGHHHGGGGDGHHFHHH<GHHGFHEHGGGGHHFHHGHHHEHGHGHHHHHGDGGHHHHHHHHHFHHHBHHHHHEGGFFFFGGGFF/BFFBFGGFF.F.
@M03495:530:000000000-LYBTV:1:2106:19098:17847 2:N:0:GTGACGTT+ATCTGGGA
ATATTTTGCCGTGATAAACCAGCTAATCCTGAAAAAAAAATCAAAGCTAAAAACTACAATGCTAAGACCACGATGTGACTGCTATCAAAGTTAGATATATATGTAAATTATTCATCTGTCAAATCCTAGAATTATATCATACCTGCTCCAGCAATCACGACCTGTAATGGTTTAGTGGGTTGTTCACTGTTTCTGAAAAATGAAGATAGTTGTCCAGCTTCCAAAAAGTTTATTGTGTTTTCTAGTGGAGG
+
CBBCCFFFFFCBGGGGGGGGGGHHHHHHHHHFHHHHGGGGHHHHHHBGHHHGHGHHHHHHHHGHGHGHHHHGGHGHFHFFFGHHHHHHGHGGHHHHHHHHHHHBFHHHHHHHHHHHHHGHHGGHHFHHHHHHHHHGHHHHHEHHFGHHFFFHHHGHB2CEGGGHFFFHHGFBGHGDBGHEGGGHHHHHGHHHDGGGFGHGHHHHHFHHHHFHFFGHFHHHGFGCHCAAFGGGGEF;;FFGGFFFFBFGF?D
@M03495:530:000000000-LYBTV:1:2106:23437:17860 2:N:0:GTGACGTT+ATCTGGGA
ATATTTTGCCGTTGATAAACCAGGGACTCAGGCTGGACCAAAGCTCACATGCTGACAGATCGGAAGAGCGTCGTGTAGGGAAAGAGTGTTCCCAGATGTGTAGATCTCGGTGGGGGCCGTGTCAGTAAAAAAAAAAAATAAGAGGAAATAGAAGGCATGGGAACGAAGGCATGAGGTAGATAGTAAGATACCAGGAATAACAGTAGACTGAGAGGTAGACGTGTATAGAACTTGAGCTAAGGCATGCTGGA
+
CCCDCFFFFFDDGGGGGGGGGGHGGGGHHHHHHHHGHHHHHHHHHHHHHHHHHHHHHHHHHHGGGGGHHGGGF>EBFGHGHHHHGHBG4BFGHHHFHHB44B344D?4BF>/E/////<//02D222>22FCGGCC--.000<0..//<<0000...<.../0....9...0.00//<000:000000000000../:000000<:000000<0.00000<.<//000000<:0000<000//.<.00:0.
@M03495:530:000000000-LYBTV:1:2106:21393:17874 2:N:0:GTGACGTT+ATCTGGGA
ATATTTTGCCGTTGATAAACCAGCTAATCCTGAAAAAAAAATCAAAGCTAAAAACTACAATGCTAAGACCACGATGTGACTGCTATCAAAGTTAGATATATATGTAAATTATTCATCTGTCAAATCCTAGAATTATATCATACCTGCTCCAGCAATCACGACCTGTAATGGTTTAGTGGGTTGTTCACTGTTTCTGAAAAATGAAGATAGTTGTCCAGCTTCCAAAAAGTTTATTGTGTTTTCTAGTGGAG
+
CCCCCFFFFFCBGGGGGGGGGGHGHHHHHGHHHGHGHGGGGHHGHGHGHHDGHHGHHHHHFHHHHHHHHHHHGGHGHHHGFGCGHHHHHHHHGHHHHHHHHHHHHHHHHHHHHHHHHHHHHHHHHHHHHHHHHHHHHGGHHHHFHHFHFHHHFHHHHHHGGGGGHHHHGHHHHCHHFGHHDGGDHHHHHHHHDHHHHDHHHHHHBHHHHGHFHCC:GHFHHFHGHHHEE0FGGGGGGGFFFGGFFF9;ABE
@M03495:530:000000000-LYBTV:1:2106:20126:17881 2:N:0:GTGACGTT+ATCTGGGA
ATATTTTGCCGTTGATAAACCAGGGACTCAGGCTGGACCAAAGCTCACATGCTGACAGATCGGAAGAGCGTCGTGTAGGGAAAGAGTGTTCCCAGATGTGGAGAGCCCGGGGGGGGGAGGGTGGTCATAAAAAAGAAAAGAGGGAGGGAGTCAGGTTAGCTGACGGAGACAGCGACGCGATGAATGAACGATGCGTGGAGCGGGTGTACCGACGGGAAGCATGTCTGGCTGGCGCGTACAGCAGGCTGAGG
+
AAAAAFFFFFBBEGGGFFFGFGECDCEFFGHFBHHGHGHFGFHFHEGHHGEHHHFFF3FEGGA?AECFEAEEEEDGEHDF3FAFB2@@B4@4@GB13@4@3B/3//0////>@--------..-99//99;B/-.../;/;..9..--...///.///99/;/..-.:-....--------;////9;9.9;A.-;.-...------;//..9---.9..////////9....-.--9-.//9....:...
@M03495:530:000000000-LYBTV:1:2106:4024:17896 2:N:0:GTGACGTT+ATCTGGGA
ATATTTTGCCGTTGATAAACCAGCTAATCCTGAAAAAAAAATCAAAGCTAAAAACTACAATGCTAAGACCACGATGTGACTGCTATCAAAGTTAGATATATATGTAAATTATTCATCTGACAAATCCTAGAATTATATCATACCTGCTCCAGCAATCACGACCTGTAATGGTTTAGTGGGTTGTTCACTGTTTCTGAAAAATGAAGATAGTTGTCCAGCTTCCAAAAAGTTTATTGTGTTTTCTAGTGGAG
+
AA11ADFBBFDAGGGGBAGGGGHHHHHFFFHHHHGFGGGGGHGFFFHHHHHFHHCHHHFFHHHHHFHHFHGHGGHGGHFFHHHHHGHHHHHHGHGHHHHHHGHHFFGHHHHFHHHHHHHBGHGHHGGFHHFHHHHHFHGHHHHHHHHHHGHHFGGHHFHCCCGGFHH1GHFHHHHB>GCGEEGGGHHFHHGHDHFHHFFGFHHHHGFHGHGBGHFHHHFFFHHGFFA.C:;CCFGFFF/;CBFF0BCF.CE
@M03495:530:000000000-LYBTV:1:2106:11729:17901 2:N:0:GTGACGTT+ATCTGGGA
ATATTTTGCCGTTGATAAACCAGCTAATCCTGAAAAAAAAATCAAAGCTAAAAACTACAATGCTAAGACCACGATGTGACTGCTATCAAAGTTAGATATATATGTAAATTATTCATCTGTCAAATCCTAGAATTATATCATACCTGCTCCAGCAATCACGACCTGTAATGGTTTAGTGGGTTGTTCACTGTTTCTGAAAAATGAAGATAGTTGTCCAGCTTCCAAAAAGTTTATTGTGTTTTCTAGTGGAG
+
CCCCDFFFFFDCGGGGGGGGGGHHHHHHHFHHHHHGHGGGGFHFHHFHHHHHHHGHHHHHFHHHHHHHHHHHGGHGHGGHGFHGHHHHHHHHHHHHHHHHHHHHHHHHGHHHGHHHBHHHHHHHHHHHHHHHHHHHHHHHHHHHHHHHHHHHHHHGHHHDGGGGHHHHHHHGHHGHFGHHEFGGHHHHHHHHHHHHHHEHHHGHFGHHHHHHHHHFFHFHHBGGFCGGGBFGGGGGFBCFGGGGEBFG.FG
@M03495:530:000000000-LYBTV:1:2106:26324:17919 2:N:0:GTGACGTT+ATCTGGGA
ATATTTTGCCGTTGATAAACCAGGGCGGCACCAAAGCTCACATGCTGACAGATCGGAAGAGCGTCGTGGAGGGAAAGTGTGTTCCCAGATGTGTAGAATTCGGAGGGCGCCGTGTCAGTAAAAAGAAAACAAAATTGGGAAGAAGCGGGTGAGCACACGATGAGTAAAAAGCTACACGCGTCACACCTGCACACATGACAGAACGTTGTCATAGCAATACGCTAGATACAATATGGAGACAGACTCACTAA
+
AA3AAFFFFFBAGGGGF5F4GGF2EEG2EECEGEHHHHCGHC53GGBGHGF3FGEE1?1GFFE1EE>E1111>/GAG4B4BBBGF3BF/G3G4B?34B441/0/////</<</<<?1111==11..0000.<<.</D/<./..///:-:--../0./.--..;9000000..0000/.-9--.9//.//../;..///;////..9.../////9/////..;../////////9//./..././////:/
@M03495:530:000000000-LYBTV:1:2106:18834:17923 2:N:0:GTGACGTT+ATCTGGGA
ATATTTTGCCGTTGATAAACCACCCTCCCTGTGGTCGTTATTTGCTCCTTCTGTCGTCAACGAATTTACTAATTCCAAAGCTCACATGCTGACAGATCGGAAGAGCGTCGTGTAGGGAAAGAGTGTTCCCAGATGTGTAGATCTCGGGGGGGGCCGGGTCATTAAAAAAAAAAAATATAGAAGACAAGAAGGCTGTGAGCAGGCGAATCAGCAGTTATGGACGTGAACAACATGCAACTGGATCTCACCAT
+
DDEECFFFFFCCGGGGGGGGGGGGGHHGGHHHHHHHGGGHHHHHHHHHHHHHHHHGGGHGHGGGHHHHHHHHHHHHHHHHHHHHHHHHHHHHHHHHHGHGGGGHGHGGGGGG?BDGGHHHHHHHH3BDGHHGHHH?B33D222>2@F/<---9-<9--.<.1111:BF;>BF-9-.0<1:1110///.///..0../11:0/.<----.1<0BA1<111010<.<..01/../<<010//</100111.00
@M03495:530:000000000-LYBTV:1:2106:3276:17926 2:N:0:GTGACGTT+ATCTGGGA
ATATTTTGCCGTTGATAAACCAAAGCTCACATGCTGACAGATCGGAAGAGCGTCGTGTAGGGAAAGAGTGTTCCCAGATGTGTAGATATCGGGGGGTGGCGGGTCATTAAAAAAAAAAAAGAAAGAGAGAGTAGCGAGATAAACACTAGAATCAAAGAGAGAGACGTCCTAGTTCAAAGAAAAACAGACGCCGGTCCGCACGCATGCACTAGCATCACGCGTAGATTAATCAATCACACAACAAGATGACA
+
CCCCBFFFFFCCGGGGGGGGGGFHHHGHHHHHHGHHHHHHHHHHGGGGHHHGGGGEFBGGHGHHHHGHFGBBDGHHHHHFGG4@F444B4?>/>E----::----:0C0000;-B=BF;D.;./:9/9;A.;///;--9./:///./////:////////9.../..:9.////9/////.//...//.-------------;;..///////9/;//;.-:;-.///////////9//....9///////
@M03495:530:000000000-LYBTV:1:2106:21055:17928 2:N:0:GTGACGTT+ATCTGGGA
ATATTTTGCCGTTGATAAACCACCCTCCCTGTGGTCGTTATCTTGCTCCTTCTGTCGTCAACGAATTTACTAATTCCAAAGCTCACATGCTGACAGATCGGAAGAGCGTCGTGTAGGGAAAGAGTGTCCCCAGATGTGTAGAGATCGGGGGGTGGCCGGGCATTAAAAAACACAAAACGAAACTATTGAGTGGCACAAGGTGAGACCAGCAGTCGCTGGTAGCATGAGAACTTGACTATAACGCACACAGG
+
CCCCDFFFFFCBGGGGGGGGGGGGGHHGGHHHHHHHGGGHHHHHHHHHHHHHHHHHGGGHGHGGGHHHHHHHHHHHGHHHHHHHHHHHHHHHHHHHHHHHGGGGHHHGFGGEG?FGHGHGHHHHGHG3?FGHGHFF3D22222222///<@--<-..-----/00:00<-.<<<....-...-00<000000../0//..0:0.00./..:.0<.-<9-/0<000000:0000000<00000.9---.9<.
@M03495:530:000000000-LYBTV:1:2106:28437:17932 2:N:0:GTGACGTT+ATCTGGGA
ATATTTTGCCGTTGATAAACCAGTCAGGAGTCCAAAGCTCACATGCTGACAGATCGGAAGAGCGTCGTGTAGGGAAAGAGTGTTCCCAGATGTGTTGGTTTTTGCGGGGGCCGTGTCAGTTACAAAAAAAATATTACTCTCCGCTCCCTGCATCAGGTCCTACATGTCCGACAGCGAGCTGGTGCTTATCCTCAGCAATTCACTTCTGTCTCAGCCGCCCGCCTGCGTACCCCTCACGCGAATCACCTCCG
+
BBBABFFFFFBAGCGGGGGGGGGHHHHBF2GFHHHHHGEGFHHHHHGGFHHHAAGEGCCEFGHGGGGAFFFFHGGAGGBG4344BBFGHHGFF4B31?1?111>3>///<///</0011<1=1=>1F.-<<.000000000/...-../0./0;0000;0009/00009.9---.----./././/////////9:/99/9//////9///////:----;9;9..-..9./.99.9..----.//./..;
@M03495:530:000000000-LYBTV:1:2106:21654:17939 2:N:0:GTGACGTT+ATCTGGGA
ATATTTTGCCGTTGATAAACCAGGACTCAGGCTGGACCAAAGCTCACATGCTGACAGATCGGAAGAGCGTCGTGTAGGGAAAGAGTGTTCCCAGATGTGTAGAACACGGGGGGGGCCGTGTCATTTAAAAAAAAAAAATGAAGGTGTTTGAGGAGGCCGGGATGAGGGACACACGCTGGGAAGATATGCGTAGCGCGACTTGTTGACCGCCCAGATAGTAGTAGCCTACTGTAGGGAAGGATTGAATGTTT
+
CCCCCFFFFFCCGGGGGGGGGGHGGHHHHHHHHHGHHHHHHHGHHHHHHHHGHHHHHGHGHGGGGHHHGGGGEE1?FFEBGCBGF@GB4BEHHHGGHDF44B44332////>----:---./;/:///;//:--;---.//9//://.//9./:...;----;.///.9.../;-9..-../..//;//...-.------.///.//;----..9;/////////////;;////./....//9///////
@M03495:530:000000000-LYBTV:1:2106:7589:17942 2:N:0:GTGACGTT+ATCTGGGA
ATATTTTGCCGTTGATAAACCAGCTAATCCTGAAAAAAAAATCAAAGCTAAAAACTACAATGCTAAGACCACGATGTGACTGCTATCAAAGTTAGATATATATGTAAATTATTCATCTGTCAAATCCTAGAATTATATCATACCTGCTCCAGCAATCACGACCTGTAATGGTTTAGTGGGTTGTTCACTGTTTCTGAAAAATGAAGATAGTTGTCCAGCTTCCAAAAAGTTTATTGTGTTTTCTAGTGGAG
+
BABBBFFFFFBAGGGGGGGGGGHHHHGGEGHHGHHHHGGGEHGHGHHEHHFHGGGFHFHHHHHHHHHHGGGHGGHGGHHHHGGHHHHHHHHFHHHFHHHHHHHHFHHHFFGHFGHFHHHHHHHHHHHHHHHHHHHHHHHHHHHFFHFHHHHHEHHHGCHGD?CGFHHHHHHFHHHF>GHHEFGGHHHHHHHHDFGHHGHHHHHHFHHHFHHHHFFHHGB0CHHH0CEGC;CFFFFFFGBFFEFFGGGGGE?
@M03495:530:000000000-LYBTV:1:2106:5910:17948 2:N:0:GTGACGTT+ATCTGGGA
ATATTTTGCCGTTGATAAACCACCCTCCCTGTGGTCGTTATCTTGCTCCTTCTGTCGTCAACGAATTTACTAATTCCAAAGCTCACATGCTGACAGATCGGAAGAGCGTCGTGTAGGGAAAGAGTGTTCCCAGATGTGTAGATCTCGGTGGGGGCCGGATCATTAAAGAAAAAAAAACATTATATGAGACGAGTGAATGACGGAAGTAGAAGTACGATAGAGTGCAGGCTAAAATAAACAAATAGGTGATA
+
DDCCCFFFFFDCGGGGGGGGGGGGGHHGGHHHHHHHGGGHHHHHHHHHHGHHHHHHGGGHGHGGGHHHHHHHHHHHHHGHHHHHHHHHHHHHHHHHHHHHGGGGHHHGFGGEE?FFGGHHHHHHGHGBBFGHHHHH3FF32222220?/?E///--<--.-<<0D0000:;G.:E-:..0::00000000.--..000000.-:..::0000;00:...90000000..:0000:00:00..0;0000000
@M03495:530:000000000-LYBTV:1:2106:24038:17959 2:N:0:GTGACGTT+ATCTGGGA
ATATTTTGCCGTTGATAAACCACCCTCCCTGTGGTCGTTATCTTGCTCCTTCTGTCGTCAACGAATTTACTAATTCCAAAGCTCACATGCTGACAGATCGGAAGAGCGTCGTGTAGGGAAAGAGTGTTCCCAGATGTGGAGGTCTCGGTGGGCGGCGGTGAATTAAAGAACAAAAATAGGGACAAAAAGGTGCGGGCGCAAGTGATAGACACAATTCCGCACCTCTAGGGATGGGTGGATGTCATCGATAG
+
ABCCBFFFFFCCGGGGGGGGGGGGGHHGGHHHHHHHGGGHHHHHHHHHHHHHHHHHGGGHGHGGEHHHFHHHHHHHHHGHHHHHGHHHGHHHHHHHHHHHGFGGHHHGEFGEF?GFGGEHHHFHHHDDDGGFHEHHGF22///22@FF/?///>------.:0<0000;./:;...::00./.../...9000---------000;:0000//.0000/.---/.0000./:.../:-.00000;00/...
@M03495:530:000000000-LYBTV:1:2106:3764:17966 2:N:0:GTGACGTT+ATCTGGGA
ATATTTTGCCGTTGATAAACCAGCTAATCCTGAAAAAAAAATCAAAGCTAAAAACTACAATGCTAAGACCACGATGTGACTGCTATCAAAGTTAGATATATATGTAAATTATTCATCTGTCAAATCCTAGAATTATATCATACCTGCTCCAGCAATCACGACCTGTAATGGTTTAGTGGGTTGTTCACTGTTTCTGAAAAATGAAGATAGTTGTCCAGCTTCCAAAAAGTTTATTGTGTTTTCTAGTGGAG
+
?AAAAFFB11A1AEFFG3AF1GHCFHGHHHGHGFHHFC/A?GFFHEF0FH1BAF?AGGHFGHFFDFGHDCGHCGFGHEDGFD0FH20FF1F@BFGGHFEDFEFG>GGHHHHGFDFEB2GFBE2BBEB1FHHHHGHDDBB2>GB01F0CG1<C000@11@?/</CGHGFGG111?FB<<FG<FCGHGHHFFGFBGGEFD00.<DH0CCBCC;;0000CG/CC0;BC0.:;9CBBF0;90C/FFBF00CB.0.
@M03495:530:000000000-LYBTV:1:2106:18614:17992 2:N:0:GTGACGTT+ATCTGGGA
ATATTTTGCCGTTGATAAACCACCCTCCCTGTGGTCGTTATCTCTGTCGTCAACGAATTTACTAATTCCAAAGCTCACATGCTGACAGATCGGAAGAGCGTCGTGTAGGGAAAGAGTGTTCCCAGATGTGTAAATAGTGGGGGTCGGCGGGTTATTAAAAAAAAAAAAAAACAATACGTGGAAGAAGATGCAATGTGTGGAATACAGAAAAGAAGAATATAGAAGGTAATATGTGACAGGTGTAGTCTTAA
+
CBCCCFFFFFCCGGGGGGGGGGGGGHHGGHHHHHFHFFGHHHHHHGHHGGGHGHGGGHGHHHHHHHHHHHHHHHHHHHHHHHHHHHHHHHHHGGGGHHHGGGGEE?GHHGHHHHHGGHF4FHHHHGHFF333333323B?//><///<<---..0<1111<-@B?@=----...01<.0/..0/./<01:00110111..0:0<00<100:/9.:0/<1:11:11.011<1111111<0.000011111:<
@M03495:530:000000000-LYBTV:1:2106:27027:18004 2:N:0:GTGACGTT+ATCTGGGA
ATATTTTGCCGTTGATAAACCAGCTAATCCTGAAAAAAAAATCAAAGCTAAAAACTACAATGCTAAGACCACGATGTGACTGCTATCAAAGTTAGATATATATGTAAATTATTCATCTGTCAAATCCTAGAATTATATCATACCTGCTCCAGCAATCACGACCTGTAATGGTTTAGTGGGTTGTTCACTGTTTCTGAAAAATGAAGATAGTTGTCCAGCTTCCAAAAAGTTTATTGTGTTTTCTAGTGGAG
+
CBCBBFBFFFCBGGGGGGGGGGGHHHHHHHHHHHHHHGGGFHGHGGHFHGGHHFGHHHHHFHHHGFHHHHHHGGHGHHEFGFGHHHBFHFFHHHHHHHHHHHHHHHHHGHHHHHHHHHHHHHHHHHHHHHGHHHHHHHHFHHHHHHFHHHHGHHHHHHHGFGGGHFGEHHHGFHHGBGHEGGGGGHHHHHHHFFHHHHGHHHHGHGHHHHHGHHHHGHHGHHGHGHH9;CFFGGGB00CFEFGFF0CB.0:
@M03495:530:000000000-LYBTV:1:2106:6545:18006 2:N:0:GTGACGTT+ATCTGGGA
ATATTTTGCCGTTGATAAACCAGCTAATCCTGAAAAAAAAATCAAAGCTAAAAACTACAATGCTAAGACCACGATGTGACTGCTATCAAAGTTAGATATATATGTAAATTATTCATCTGTCAAATCCTAGAATTATATCATACCTGCTCCAGCAATCACGACCTGTAATGGTTTAGTGGGTTGTTCACTGTTTCTGAAAAATGAAGATAGTTGTCCAGCTTCCAAAAAGTTTATTGTGTTTTCTAGTGGAG
+
>A3AAFFFFFBBGGGGGGGGGGHGFHHHHHHEGGFFG?ECCHHHHHFEGHHHHHEFHHHHHHHGHHHHHFHH?EHFHFDFHFFHFGFHFGHBGFBDHHHHHHHH?FGHHFHFFHHGHGHHHFHFHHHHGHHHHFGGGHHHHHDGFHEFHHHEHHHHFHHGGCFGEGHGHFHDGHGG<FCCEFCGHHGHHHHHDDBFHHHFHEFHHB0CGFCFHBCCGFHHFFHFCCA..90;CFBFFE;FFBBFFBFB.;.
@M03495:530:000000000-LYBTV:1:2106:26986:18007 2:N:0:GTGACGTT+ATCTGGGA
ATATTTTGCCGTTGATAAACCAGCTAATCCTGAAAAAAAAATCAAAGCTAAAAACTACAATGCTAAGACCACGATGTGACTGCTATCAAAGTTAGATATATATGTAAATTATTCATCTGTCAAATCCTAGAATTATATCATACCTGCTCCAGCAATCACGACCTGTAATGGTTTAGTGGGTTGTTCACTGTTTCTGAAAAATGAAGATAGTTGTCCAGCTTCCAAAAAGTTTATTGTGTTTTCTAGTGGAG
+
BABABFFFFFB2EAGGGFFFGGDDHHFHHBHCGFHFHFGGGGFHHH52GGEFDGDGGBGHHHHHHGGHFHBF>0CF?GH@EFEHHHHHGHGGFGFHGGFGHHHEGFFHHHFHFFHFFEGFFGFHHFHHBEFGGHFBDGHEGH3CGGAB3GGHHHFGG2FAAFCDHFGFHGGFFCGHD1C.>F@G.FGHHHGFHBFHHB0DHFFFFFFCGHHHHHHBCG/0;GB000:..0;;0BF00C;:9/099000.0;
@M03495:530:000000000-LYBTV:1:2106:26933:18019 2:N:0:GTGACGTT+ATCTGGGA
ATATTTCGCCGTTGATAAACCAGCTAATCCTGAAAAAAAAAACAAAAGTTAAAAATTAAAATCCTAAAACCACGATGGGACTGCTATAAAAGTTAAATATAATTGTAAATAATTCATCTTTCAATCCCTAGATTTATATCTTACTTGCTCAAGAATTCCCGACCTGTAATGGTTTAGGGGGTTGTTCACTGTTTCTGAAAATTGAAGATAGTTGCCCGGCTCCCAAAAGGTTATTTGTGTTTTTAGGTGGG
+
BBABBF5FBBBBGGGGGGGGGGHHGCHHHHHFHHHFHGGGG01AFG1335DAGHB1335D55335D433B1111/1111211134444BG33B4444444444444BF4F?3B444444443BF33B2222B3B3?2@2222@@22<22@2221<1111<?/<-.01>11><=G<111<A-C@DGE00000<C00;00CBB090;00000000;0:0.;-;.../9../;BF//B9//.;BFB..//;B.;
@M03495:530:000000000-LYBTV:1:2106:26267:18024 2:N:0:GTGACGTT+ATCTGGGA
ATATTTTGCCGTTGATAAACCACCCTCCCTGTGGTCGTTATCTTGCTCCTTCTGTCGTCAACGAATTTACTAATTCCAAAGCTCACATGCTGACAGATCGGAAGAGCGTCGTGTAGGGAAAGAGTGTTCCCAGATGTGTAGAGCTCGGGGGGCGCCGCGTCATCAACAAAAAAAAAAACCTACCAAACACCCTACACCTCTCGTACAGCCGCACCAAATCCACCTCGTAATCAGTCGTCACCCTTCCAACC
+
ABAAAFFFFFBBGGGGGFGGGGGGGHHGGHHHHHFHGGGHHHHHHHHHHHFHHHGHGGGHGHGGEHFEHHHFHHHHHHHFHHHHGHHHHHFHFHHHGGHHGGGGFHHGGGGEF/BFFFBFHHGHFFB3BGHHFHF?BD3B222@22//B/-----------../////9;9;------..///://:....9.../9//;//..:;:;:.---9-.../;///........////;...../..:.////:
@M03495:530:000000000-LYBTV:1:2106:20154:18042 2:N:0:GTGACGTT+ATCTGGGA
ATATTTTGCCGTTGATAAACCAGGACTCAGGCTGGACCAAAGCTCACATGCTGACAGATCGGAAGAGCGTCGTGTAGGGAAAGAGTGTTCCCAGATGTGTAGAGCTCGGGGGGCGGCGGATCATTAAAAAAAAAAAAAAACGAAGAGAGGGAGGGTGGCGGGTACTAAACTCAATAAGGCGGGTAGCTGCAGCAGAGACGGGTGTGTGCAAGTCATAGAGAGAGAAGTGATAGTGTGAAGTGCAGCTGTGT
+
CDCCDFFFFFDDGGGGGGGGGGHGHHHHHHHHHHGHHHHHHHHHHHHHHHHHHHHHHHHHHGGGGHHHGGGGEGBGGHGHHHHHHGH4BBGHGHHHHHGDB3434?FFG/>C---------<:1<<1F<BFAC=FC9---.-...<./....<<-<.-.-----011100<:0011010/-----.0100/00../.:/..----...11<0<:1:1:111....0/10<111<111111101110/01::
@M03495:530:000000000-LYBTV:1:2106:22392:18045 2:N:0:GTGACGTT+ATCTGGGA
ATATTTTGCCGTTGATAAACCAGCTAATCCTGAAAAAAAAATCAAAGCTAAAAACTACAATGCTAAGACCACGATGTGACTGCTATCAAAGTTAGATATATATGTAAATTATTCATCTGTCAAATCCTAGAATTATATCATACCTGCTCCAGCAATCACGACCTGTAATGGTTTAGTGGGTTGTTCACTGTTTCTGAAAAATGAAGATAGTTGTCCAGCTTCCAAAAAGTTTATTGTGTTTTCTAGTGGAG
+
BBBBBFFFFFBBGGGGGGGGGGHHHHHHHHHHHHHHHGGGGHHHHHHFHHHGHHGHHHHHHHGHHHFHHFHHGGGGFGHHGFFFFFFHHHH@GHFGHFHGHGHHFFHHHGHFHHHGGHHHFHHHHHHHHHEGHHHHHHGHHHGFHHFHHFGHGGHGGHHGFGGGHHHDGGFFGC<F1GGEGGGGHHFHHHHHHHHHHDGHHEFFDGHHCCHBGHCCFCGECHC0CFGGG:BFFGGGGGGFFGFFFFFFFGG
@M03495:530:000000000-LYBTV:1:2106:24092:18050 2:N:0:GTGACGTT+ATCTGGGA
ATATTTTGCCGTTGATAAACCAGTCCAAAGCTCACATGCTGACAGATCGGAAGAGCGTCGTGTAGGGAAAGAGTGTTCCCAGATGTGTAGATCTCGGTGGTCGTCGGGGCATTTAAAATAAAAACAGGATGTTCCACACGTCCCTGACAGACCCGAGCCCGTGGGTTTCGCTGTCGGGACGGGGCTTACTCCTCCTATACGATCAGTCCGTCAGCGCGTGGGCGTGCATCAGGCTACTGTTCAGTATACCC
+
ABBBBFFFFFBBGGGGGGGGGGHHHHHHHGHHHFHCHHHHHHHHHHGHFGGGGFHHGGGGFGAEFGGHHHHGHDF@@FEHHHHFE4BF4@4BB4FBA111?3//?//>/><2B33B3B32FD3G//B/0222222F@2//0/?/1<0??100..--<--.--.--::.0:....0:----9-:9--;/0////././///.....9///..9../.--9---99--..//////././///:://////9/
@M03495:530:000000000-LYBTV:1:2106:21487:18068 2:N:0:GTGACGTT+ATCTGGGA
ATATTTTGCCGTTGATAAACCAGGACTCAGGCTGGACCAAAGCTCACATGCTGACAGATCGGAAGAGCGTCGTGTAGGGAAAGAGTGTTCCCAGATGTGTAGATCTCGGTGGGCGCCGGGTGATTAAAAAAAAAAAAGAACAAGACAAGAGTAGAGAAGATTAATATCAGCCGTAGAATAGGATTAAGATGCGATGATGTATACGAAGGTGGCTCAGTGGACCACCAATGCGATAGCTGAAGACAGACGTT
+
CCBCCFFFFFDCGGGGGGGGGGHGHHHHHHHHHHGHHHHHHHHHGHHHHHHHHHHHHHHHHGGGGHHGGEGGFEBFGHGFHHHHHHHB@FGHHHHHHHH44@44?DD0?/?/////////?/?F>22@>>CDDG@FC...//</////./.111<1:0/<1111<11111</-9...111000110111110-...1111:111<.9..00...00/11/00/.....000.....1100001////.-..
@M03495:530:000000000-LYBTV:1:2106:19130:18096 2:N:0:GTGACGTT+ATCTGGGA
ATATTTTGCCGTTGATAAACCAGCTAATCCTGAAAAAAAAATCAAAGCTAAAAACTACAATGCTAAGACCACGATGTGACTGCTATCAAAGTTAGATATATATGTAAATTATTCATCTGTCAAATCCTAGAATTATATCATACCTGCTCCAGCAATCACGACCTGTAATGGTTTAGTGGGTTGTTCACTGTTTCTGAAAAATGAAGATAGTTGTCCAGCTTCCAAAAAGTTTATTGTGTTTTCTAGTGGAG
+
BBBBBFFBFFBBGGGGGCGGGCGHHHHHBGFGHHHFHGGFGHHHHGHHHFGGDHGFGHHHHHHHHHHHGHHHGGHGHHHBGHBGGFHGFFFHGGGFHHHFHHHHGHHHGHHHHHHGHHHHHHHHHHGHHHHHHHHGHFHEGHFGHGEHGHHHHHHHHHHGGGGGHGHFGHHDGHHGGGHHGGGGHHEHHHFH0GHHFDFHHHFHGHGFHHFHHHGBGFFHHHGBC;.AC0FFGGGGGGFGGFGGGGGGGGG
@M03495:530:000000000-LYBTV:1:2106:25227:18116 2:N:0:GTGACGTT+ATCTGGGA
ATATTTTGCCGTTGATAAACCAAACCACTTCTTGCCCTCCAAAGCTCACATGCTGACAGATCGGAAGAGCGTCGTGTAGGGAAAGAGTGTTCCCAGATGTGTAGATCTCGGGGGGGGCCGTGGCATTAAAAAAAAAAAACTCGTCGTGGTGTTGTCGGTGGTTATTTTGGAGATACAACGCGTCAGAGGACTTGGCTCGTGAGCTGGTGAAGCTCGCCTCATGTGTATCAGGCGGCATATACAGGACGCGT
+
CCCCDFFFFFDCGGGGGGGGGGHHHGHGHHHHHGHHHHHGHHHHHHHHHHHHHHHHHHHHHHHGGGFGHHGGGGGG?FFGGHHGHHHGGBBGGHHHGHGBF44F44444?////--@-:;-9--/::0;BFBB-@-:>-.00...--..9..../0.-:.9..00000:-0:0/00000-----..00.:.;00:/00--./.:00///00:000.-:..000:0000000:/9:---000000/..-9--
@M03495:530:000000000-LYBTV:1:2106:26362:18123 2:N:0:GTGACGTT+ATCTGGGA
ATATTTTGCCGTTGTAAACCAGCTAATCCTGAAAAAAAAATCAAAGCTAAAAACTACAATGCTAAGACCACGATGTGACTGCTATCAAAGTTAGATATATATGTAAATTATTCATCTGTCAAATCCTAGAATTATATCATACCTGCTCCAGCAATCACGACCTGTAATGGTTTAGTGGGTTGTTCACTGTTTCTGAAAAATGAAGATAGTTGTCCAGCTTCCAAAAAGTTTATTGTGTTTTCTAGTGGAGG
+
AABBBFFFFFCBGGGGGGFGGGHHHHHHHHHCHFHGGGCFCHFHHHEHHHFAGGHHHHHHGHHGHHHHHHHFGHEEEHHHFFHDHFHHHHFBGHGHHHGFHHHFHHFHFFHHFHHHHFFHHGHHHHHHHHFHGHHHHHHHHGHHHGHGHHHGHHHHEHDDGGGHFB1DGD?FGHHGHHHDGG>FFDGBGGHHHHHHGDGHHFDDH0CGHCGHFH;GCHGHFHFHHHA.CFFFFBFGGFGGGFFFGBBF0CD
@M03495:530:000000000-LYBTV:1:2106:19211:18123 2:N:0:GTGACGTT+ATCTGGGA
ATATTTTGCCGTTGATAAACCAGGGACTCAGGCTGGACCAAAGCTCACATGCTGACAGATCGGAAGAGCGTCGTGTAGGGAAAGAGTGTTCCCAGATGTGGAGATCTCGGGGGGCGCCGGATAATTAAAAAAAAAAAAAGAAGAAAGCAGTGGGGGATAAGTTTGAGAATACAAGAAATGAAATATATAGAAAGATAGAGATGCGCACAGACACTATGCGATGTTTAGAATATGTCACGGATGAGCGCGTA
+
CCBCCFFFFFCCGGGGGGGGGGHGGGGHHHHHHHHGHHHHHHHHHHHHHHGHHHHHHHHHHHGGGGHHHGGGGEGBGHHGHHHFGHFGF@FGGHHHHGFF3BF333D4BF/ED-----;-99.00000009-BD-@--;.../0//9/0/90/.---./0090;00..;000;09//:00090;00:0000000/;090000:0-.---/0.//0/009.;..;0000;009;90000..;:-:00-----
@M03495:530:000000000-LYBTV:1:2106:26541:18123 2:N:0:GTGACGTT+ATCTGGGA
ATATTTTGCCGTTGATAAACCAGGACTCAGGCTGGACCAAAGCTCACATGCTGACAGATCGGAAGAGCGTCGTGTAGGGAAAGAGTGTTCCCAGATGTGTAGATCTCGGGGGGCGGCGTCTCATTATAAAAAACAAAACAGCACTACGTGACTAGAGCGCCACTTATTAACGTCAGGACCTGCGTCTAAGTCCGATAAGAAACGGTCTGAATAATCCTCGGCCGAGACGCTGTCACATACGACACAGTACT
+
CCBCCFFFFFCBGGGGGGGGGGHGHHHHHHHHHHGGHHHDGHHHHHGHHHGHHGHHHHHHHGGGGHHHGGGGEF?FFHGHHGHGFFG4BBGFHHHHHFBF4344?D?0//>/----9---./:0:B0:0:FFD.;....:/;/.00/..;;.0009BF---..0000;:90.;9../0;.//.-.-9.0;000...-.000//....:/0000000009.:..----..-.:.0090000...--/.:000
@M03495:530:000000000-LYBTV:1:2106:14749:18130 2:N:0:GTGACGTT+ATCTGGGA
ATATTTTGCCGTTGATAAACCACCCTCCCTGTGGTCGTTATCTTGCTCCTTCTGTCGTCAACGAATTTACTAATTCCAAAGCTCACATGCTGACAGATCGGAAGAGCGTCGTGTAGGGAAAGAGTGTTCCCAGATGTGTAGATATCGGTGGGGGGCGGAGTAGTAAAGAAAAAAAAATCAAAAGAGAAAGAAGTTGTGACTGTAACAATACGAAGACGTAGGATAATCGCGATAATATGCGAGACACAAGT
+
CCCDDFFFFFDCGGGGGGGGGGGGGHHGGHHHHHHHGGGHGHHHGHHHHHHHHHHHGGGHGHGGGHHHHHHHHHHHHHHHHHHHHHHHHHHHHHHHHHHHGGGGHHHGFGGFG/FFGGGHHHHHFG??DGHHFHHE3G33>2222>=//?A//>--<---.<1<11<1::FEA>---.0000:/.//000/.<111<.1111011110010.<.../.....:<0011..---..11111..9-.///..1
@M03495:530:000000000-LYBTV:1:2106:8101:18136 2:N:0:GTGACGTT+ATCTGGGA
ATATTTTGCCGTTGATAAACCAGCTAATCCTGAAAAAAAAATCAAAGCTAAAAACTACAATGCTAAGACCACGATGTGACTGCTATCAAAGTTAGATATATATGTAAATTATTCATCTGTCAAATCCTAGAATTATATCATACCTGCTCCAGCAATCACGACCTGTAATGGTTTAGTGGGTTGTTCACTGTTTCTGAAAAATGAAGATAGTTGTCCAGCTTCCAAAAAGTTTATTGTGTTTTCTAGTGGAG
+
BABBBFFFFFBBGGGGGGGGGGHHHHHHHHHHHHHHHGGGGHHHHHFHHGHHHHGHHHHHHHHHGHHHHHHHGGHGHHHHHHHHHHGHHGGGHHHHHHHHHHHHHHHHHHHHHHHHHHHHHHHHHHHHHHHHHHHHGHHHHHHHHHHHHHFFEHHHHHHGGGGGHHHGHHG?FGFDFGHHGGGGHHHHHHHHHFHHFGHHHHHHHHGHHHHGGHFGBFHHFFHHHBGGA0BFFBFGGGBFFGGFGG00.0;
@M03495:530:000000000-LYBTV:1:2106:10792:18153 2:N:0:GTGACGTT+ATCTGGGA
ATATTTTGCCGTTGATAAACCAGCTAATCCTGAAAAAAAAATCAAAGCTAAAAACTACAATGCTAAGACCACGATGTGACTGCTATCAAAGTTAGATATATATGTAAATTATTCATCTGTCAAATCCTAGAATTATATCATACCTGCTCCAGCAATCACGACCTGTAATGGTTTAGTGGGTTGTTCACTGTTTCTGAAAAATGAAGATAGTTGTCCAGCTTCCAAAAAGTTTATTGTGTTTTCTAGTGGAG
+
AAAABF5DFFBAFGFFGGEGFFCFHHHGF5GE5GCHFGEGEFHHHHH2DBEFDGEFF333DGBGHFEG3BE11>1BBGFBFH3BFF3FEGB4B443BB@4EDGG4BGH4DGHHHFEFEGGHFHHFHEHHGEHHHHFFG2B?FDCHFGB1FGFHHFHHHHG?/DAG?GFGHH?GGFH1<0GCFGDHHGHHF<D<GDGHFGHEFHHHHFBGH0<CCHCGGHFB0/0<C.AA00;BFF00=9BF90B9FFG.0:
@M03495:530:000000000-LYBTV:1:2106:15932:18154 2:N:0:GTGACGTT+ATCTGGGA
ATATTTTGCCGTTGATAAACCAGCTAATCCTGAAAAAAAAATCAAAGCTAAAAACTACAATGCTAAGACCACGATGTGACTGCTATCAAAGTTAGATATATATGTAAATTATTCATCTGTCAAATCCTAGAATTATATCATACCTGCTCCAGCAATCACGACCTGTAATGGTTTAGTGGGTTGTTCACTGTTTCTGAAAAATGAAGATAGTTGTCCAGCTTCCAAAAAGTTTATTGTGTTTTCTAGTGGAG
+
CCCCCFFFFFBCGGGGGGGGGGHHHHHHHHHHHHHHHGGGGHHHHHHGHHHHHHGHHHHHHHHHHGHHHHHHGGHGHHHHHHGHHHHHHHHHHHHHHHHHHHHHHHHHHHHHHHHHHHHHHHHHHHHHGHHHHHHHHHHHHHHHHHHFHHHHFHHHHHHGGGGGGGHHHGHHGHHHFGFHEGGGHHHHHHHHGHHHHHGHGHHHHFHHHHHGHHGFHHHHHHHHG0C.:BFGFGGGGGFGFGGGFGFGFFE
@M03495:530:000000000-LYBTV:1:2106:18967:18178 2:N:0:GTGACGTT+ATCTGGGA
ATATTTTGCCGTTGATAACCAGCTAATCCTGAAAAAAAAATCAAAGCTAAAAACTACAATGCTAAGACCACGATGTGACTGCTATCAAAGTTAGATATATATGTAAATTATTCATCTGTCAAATCCTAGAATTATATCATACCTGCTCCAGCAATCACGACCTGTAATGGTTTAGTGGGTTGTTCACTGTTTCTGAAAAATGAAGATAGTTGTCCAGCTTCCAAAAAGTTTATTGTGTTTTCTAGTGGAGG
+
BAABBFFFFFCCGGGGGGGGGGHHHHHHHHHHHHHHGGGGHHHFHEHHHHGFHGHHHHHHHHHHGHHHHHHGGHGHHHHHHGHHHGHHHHGDHHHHHHGHHHHHHHHHHHHHHHHHHHHHHHHHHHHHHHHHHHHHHHHHHGGHEHHHGHHHHHHHGHGDGGGHHFGHGHFGHHGHGHHDGGGHHHHHHHHHGGHHHHGFAGBGHDHHFCGGGFGGFHFHGHHFHHHGBFEFFFGGFCFGFECB0CBFFEG
@M03495:530:000000000-LYBTV:1:2106:9560:18195 2:N:0:GTGACGTT+ATCTGGGA
ATATTTTGCCGTTGATAAACCACCCTCCCTGTGGTCGTTATCTTGCTCCTTCTGTCGTCAACGAATTTACTAATTCCAAAGCTCACATGCTGACAGATCGGAAGAGCGTCGTGTAGGGAAAGAGTGTTCCCAGATGTGTAGGTCTGGGGGGGGGCCGCGGCATTAGAAAACAACGCTGATGGGAGCAGTGTGAACTTGCTTTACGTACACCAAGGTGACTGACACAAACACGCGTGCGAGAGCGTATGTAG
+
CCCCCFFFFFCCGGGGGGGGGGGGGHHGGHHHHHGGGGGHHHFHHEFHHHHHHHHGGGGHGHGGGEGHHHHHHHHHHHGHHHHHHHHGHHHFHHHFGFFHFEGGHHHGEEGE/?FFGGGHHGHBFGFFFHHFFAGDD3H3222@@22@/>------;----;9000;0;B/9..--...000./..;/90;:0000009:0:00./0..;/...90000:09000/......--;-.-.-;-.:;:./0;0
@M03495:530:000000000-LYBTV:1:2106:14757:18205 2:N:0:GTGACGTT+ATCTGGGA
ATATTTTGCCGTTGATAAACCAAAGCTCACATGCTGACAGATCGGAAGAGCGTCGTGTAGGGAAAGAGTGTTCCCAGATGTGTAGATATCGGGGGGCGGCGGGTTATTAAAAAAAAAAAAAAAAGAAATAGAAACGGGATGGAACTAGAGTAGGACGAGCACAAGATGGAGAAAAAGAAGAAATAAGCGAGACAGACATCGGAAGAGGATAGAGAAGAACGTTACTTGAAAGAGAAGAGCGGAAGCACGAC
+
DDCCDFFFFFECGGGGGGGGGGHHHHHHHHHHHHHHHHHHHHHHGGGGHHHGGGGEGEFHHGHHHHHHDGD5DFHHHEHHF4BD3444@41E>/E-----<---..011:1BFFFFFFFF=---.../110111/..<..../0000000111000-----.//./010//0.0/..<./0/<11110-.--.///./10..9....<./001110/0//.9//.111:011///0/<./----..0/-.-
@M03495:530:000000000-LYBTV:1:2106:13894:18236 2:N:0:GTGACGTT+ATCTGGGA
ATATTTTGCCGTTGATAAACCAGGCGGACCAAAGCTCACATGCTGACAGATCGGAAGAGCGTCGTGTAGGGAAAGAGTGTTCCCAGATGTGTAGATCTCGGGGGGGGTCGTGTCATTAAAAAAAAAAAAAGGGCGTGGAGAGAAAGGTGAATGAGACAGCGTTACACACATTAATCGCCAGACAACATACATATAACGGACTGCCATTGAGAATGCATCGACGCACACGCAGATCAACGCGTAAACACTGA
+
CCCCCFFFFFCCGGGGGGGGGGHGHGGGGGHHHHHHHHHHHHHHHHHHHHHGHGDGGHHHGGGGEGBFGHGGHHGHGFG@BFDBGHGHD4BF4G444440?/>B----.--../;00000;0>==:-;--....9---..0..:00.;000000000//.-....;;0..0000:0....-..//../000000000.-.-9.//000000.0:0:000./;---;@.--:--;000/.:-9-..00.00:
@M03495:530:000000000-LYBTV:1:2106:5838:18243 2:N:0:GTGACGTT+ATCTGGGA
ATATTTTGCCGTTGATAACCAGCTAATCCTGAAAAAAAAATCAAAGCTAAAAACTACAATGCCAAGACCACGATGTGACTGCTATCAAAGTTAGATATATATGTAAATTATTCATCTGTCAAATCCTAGAATTATATCATACCTGCTCCAGCAATCACGACCTGTCCTGGCAAACAACCTGCAGAAAAGCCAATCAAATATATTTTCACAAGAGATGGAATGTGAGGCAATAATAGAGTACAAAGGTTGAA
+
BAA>AFFDFDDAGGGGGBGGGGHHHGHHHHHHHGHHGGGGGHHHHBFGHHHHHGHFHHHHGH3FGGHHHGHDECEG4GGDGFHHHGHHHFBGGEFHHHHGHHHFHHFHHHHFHHHHHHGGHHGFBEGGHHHGHHHGFHHHHHEGHHHHGHHHHHHHHHGGGGGHGHHFHHFGHHHGHFGEGFHG1GHFEFEBBGFHFHDDGFGFFHBGGHHHHHHHFHGHFGGFBFFEGFBCB0CFBF9;CFBFGB0BFFB
@M03495:530:000000000-LYBTV:1:2106:6529:18276 2:N:0:GTGACGTT+ATCTGGGA
ATATTTTGCCGTTGATAAACCAGGGACTCAGGCGGACCAAAGCTCACATGCTGACAGATCGGAAGAGCGTCGTGCAGGGAAAGAGTGTACCCAGATGGATATACTTGGCCGGAGTCCGTGTACTTAAAAATAAAATGAAAATGGAAATTTAAACAGACTGGCAAACTAACCTGTAACTCAAGAGATGGTTGATCACGCTTCTCCAAGTTCTTTGAATGCAAGTTATGGCTCTCTAACAATTCCCTAATGCT
+
BBBBB5FFFDD>E2FFGGGFFGHGDAFHHHFB3EEGGGHFECBGHFFGFFHGHHHBFH5FFDEGE1GHGEG@/1113B@1FECGBG3F44B33?/?333344444B3333<////0@/<<FF2@22>11?0?F111<11111<<1><BG1>FFG10F0<<<AF0.<<0<<GBC0000;0:/:0.:CBG0:C/00;/9.9..F0009;009C09C00;C;FFF;0;00/C/9/////9//9///;//.//9/
@M03495:530:000000000-LYBTV:1:2106:14067:18276 2:N:0:GTGACGTT+ATCTGGGA
ATATTTTGCCGTTGATAAACCAGGGACTCAGGCTGGACCAAAGCTCACATGCTGACAGATCGGAAGAGCGTCGTGTAGGGAAAGAGTGTTCCCAGATGTGTAGATCTCGGTGGTGGGCGGGTCCTTAAAAAAAAAAAAAAAAGACGGGCAGAGAGGGAGAGCGAGCGGTGTATGCAGAAGCGTCAGTGGCATGTGTCAGAGGAGGAAGTAGAGAAGCGTGGTATCACACTGACAGTACTGTGACCCACTGC
+
CCCCCFFFFFDCGGGGGGGGGGHGGGGHHHHHHHHGHHHHHHHHHHHHHHHHHHHHHHHHHHGGGGHHHGGGGEEBFGHGGHGFGHGHBBFHHGHHHFGG44344444?F/?E//<//////</1?11>1D<DAD--A----../..---.../........------.-.:<000<0/00-9<..00/9/0.0000000<..<../.0000<00/:-..-.0:00000/00000:000000000/...00
@M03495:530:000000000-LYBTV:1:2106:4388:18278 2:N:0:GTGACGTT+ATCTGGGA
ATATTTTGCCGTTGATAAACCAGCTAATTCCAAAGCTCACATGCTGACAGATCGGAAGAGCGTCGTGTAGGGAAAGAGTGTTCCCAGATGTGTAGAAGTCGGGGGGGGCGGGGTCCTTATAAAAAAAAAATAAAGTACAGGAGAGGGGATAGGAGATATGCAGCAACAAGGAGGAGAGTGTGGCGGGCGAGGCGATTGATAATGATAACATGTTACGTTTATTACCCACAAGTGTCTATAAACTACGGATG
+
CCBCBFFFFFCCGGGGGGGGGGHHHHGHHHHGHHHHHHHHHHHHHHHHHHFHHGCGGGHHHGGGGEF1B5FFHHHHHHHH55DGHHHHHH4G443443B41////-----:;--..0090::B:F>-9>=.000990000/..:...-;./0/0;./0000000./.../.....::.000:.9---;--------;.000009000000000000.///.00000/0...:0000;000000:00.:..-
@M03495:530:000000000-LYBTV:1:2106:13076:18281 2:N:0:GTGACGTT+ATCTGGGA
ATATTTTGCCGTTGATAAACCAGAGGACTCAGGCTGGACCAAAGCTCACATGCTGACAGATCGGAAGAGCGTCGTGTAGGGAAAGAGTGTTCCCAGATGTGGAGATATCGGCGGGGGGCGGAACATTAAAAAAAAAAAACACACAGTAATGTGGGTAGGCGCTATGAGCACCAAGACAAGCAAATAAGATTAAGGGAAATGAGATACGGTACTGACATAGATGATCGTACAGAGGATAGATAGACGTGATG
+
CCBCCFFFFFCBGGGGGGGGGGHHHGGHHHHHHHHHGHHHHHHHHHHHHHHHHHHHHHHHHHHGGGEHHGGEGGEF12BGGFFHFFGFHHFFD@33EGFBE3?/3344BFE/////<-------//:////;@;-@=-;.9...:.//////;/../../----.//9//......///../9////////////.:..;9/////:../..9//////;/:////./...//:../////:///....;/
@M03495:530:000000000-LYBTV:1:2106:13991:18287 2:N:0:GTGACGTT+ATCTGGGA
ATATTTTGCCGTTGATAAACCACCCTCCCTGTGGTCGTTATCTTGCTCCTTCTGTCGTCAACGAATTTACTAATTCCAAAGCTCACATGCTGACAGATCGGAAGAGCGTCGTGTAGGGAAAGAGTGTGCCCAGATGTGTAGAGATCTGTGGGGGGCGGGTTATTAAAACAAAAAAAAATATAAAATATGTATAATAATCAAGCGGGTTGATGAAAGTGAGATACTTTTGATATAGGTTCTGATTGCTGAGA
+
CDCCDFFFFFCBGGGGGGGGGGGGGHHGGHHHHHHHFFGHHHGHHHHHHHHHHHHHGGGHGHGGGHHHHHHHHHHGHHHHHGHHHHHHHGHHGHHHHHFHGGGGHHGGGGGEG?BDGGGGHHHHFGF3DFFHHHHGFGD2222@D@2@DGH/>/----;;.A0B00000...;9-9--.0009009000000;;0000;0000.---.-/0000009000000000009.00000:0000090000000.0
@M03495:530:000000000-LYBTV:1:2106:18186:18287 2:N:0:GTGACGTT+ATCTGGGA
ATATTTTGCCGTTGATAAACCAGCTAATCCTGAAAAAAAAATCAAAGCTAAAAACTACAATGCTAAGACCACGATGTGACTGCTATCAAAGTTAGATATATATGTAAATTATTCATCTGTCAAATCCTAGAATTATATCATACCTGCTCCAGCAATCACGACCTGTAATGGTTTAGTGGGGTGTTCACTGTTTCTGAAAAATGAAGATAGTTGTCCAGCTTCCAAAAAGTTTATTGTGTTTTCTAGTGGAG
+
ABABBFF5DF@AEEEGGFGGGGHHHGHCHHHHHFHBAEGGGHBGHGFBGGHGHFEFGEGF5FGFHEFHFFH1BEGF?GHBFFFHHHBGGHHGBFFGGF4GGHHGGHFHHHHHGHGHHGGHHFGFGHGHFFHHHHHFGFDDHFFCGF?F32?G2<FHC2@EDGFGFFGHGGH?FGFG=GFF-<<<.DBFBD0<DHFDFFGGFGCFCFCGHHG0CGFGCGF000/9CF.;9=C0;0;00;999B0BB0;;.0C
@M03495:530:000000000-LYBTV:1:2106:18223:18289 2:N:0:GTGACGTT+ATCTGGGA
ATATTTTGCCGTTGATAAACCAGCTAATCCTGAAAAAAAAATCAAAGCTAAAAACTACAATGCTAAGACCACGATGTGACTGCTATCAAAGTTAGATATATATGTAAATTATTCATCTGTCAAATCCTAGAATTATATCATACCTGCTCCAGCAATCACGACCTGTAATGGTTTAGTGGGTTGTTCACTGTTTCTGAAAAATGAAGATAGTTGTCCAGCTTCCAAAAAGTTTATTGTGTTTTCTAGTGGAG
+
BBBBBFFDFFBAGGGGGG5GGGHHHHHHFFHHFFF5GAFC0GFFHF52FFHFHFEHHFFHGHHHHGHHHHHHGGHGGEGFGHFHEGFHHHHHHHHHHHFHHHHHHFHHHHHHHHHHHHHHHHFGFHHHHGHHGHHHHHHHHH3CGH0FFF2GECBDG2GFECGGHGFGDFFHHHEGFHFE>FDDHHGHHHGGFHHHF0D0CGGF0CGFHHHHHGFBHHBFGH/;:;..C;;0;0CF;F;FGFGGG0;0.0A
@M03495:530:000000000-LYBTV:1:2106:27881:18290 2:N:0:GTGACGTT+ATCTGGGA
ATATTTTGCCGTTGATAAACCAGCTAATTCCAAAGCTCACATGCTGACAGATCGGAAGAGCGTCGTGTAGGGAAAGAGTGTTCCCAGATGTGGAGATATCGGGGGTCGCCGGCTTATAATAAAAAAAAACACAAGAAAATCTAACGGTAGCCTCGGAGGTTGCACGGGGCGAGTAGGTGGTGCGCCTAGCGAGAGTGCTGGTCGGATAGCGCACGAGAGATGCGGGTATAGTGACGAACGCAGATCTCCAG
+
CCCCCFFFFFCCGGGGGGFGGGHHHHHHBHHGGFHHHHFHHHGGHGHHHHHHHH?EGGGFHGEEG0EBFEFFHHHFEHFFGDF@GHHEHGBE33133B441//////</?//<//11111<1??1C--<.<.<..////0:0;00.-..;/00/.9.--./9.00.-------:.:/9/.../--...//---;-///9///:;--..9/----;.9:-.///-----/;:9///..---.--;/9/////
@M03495:530:000000000-LYBTV:1:2106:9716:18316 2:N:0:GTGACGTT+ATCTGGGA
ATATTTTGCCGTTGATAAACCAGCTAATCCTGAAAAAAAAATCAAAGCTAAAAACTACAATGCTAAGACCACGATGTGACTGCTATCAAAGTTAGATATATATGTAAATTATTCATCTGTCAAATCCTAGAATTATATCATACCTGCTCCAGCAATCACGACCTGTAATGGTTTAGTGGGTTGTTCACTGTTTCTGAAAAATGAAGATAGTTGTCCAGCTTCCAAAAAGTTTATTGTGTTTTCTAGTGGAG
+
CBBCCFFFFFCAGGGGGGGGGGHHGGHHHHHHHHHHHGGGGHHHHHHHHHHHHHGHHHHHHHHHHHHHHHHHGGHGHHHHHFFHHHGHHHHHHHHHHHHGHHHHHHHHHHHHHHHHHHHHHHGEGHHHHHHHHHHHHHHHHHHGHHHHGHHHHGHHGFHGGGGGHGHGHHHGHHHGDGFFGGFGHHHHHHFHHHHHHHHHHHHHDGHHHHHHHHHHHHBGFFEGFHEEEFGGGGGFGGFGGFFGGGFFG0C
@M03495:530:000000000-LYBTV:1:2106:21830:18317 2:N:0:GTGACGTT+ATCTGGGA
ATATTTTGCCGTTGATAAACCAGCTAATTCCAAAGCTCACATGCTGACAGATCGGAAGAGCGTCGTGTAGGGAAAGAGTGTTCCCAGATGTGTAGATCTCGGGGGGGGCCGGAGCATTAAAAAAAAAAAAAAATCAATAGACGAAAGTTGCAGCGTGAGATACGATACCGACAGATGAAAATGGTGTACGATGCGGTACACGGCTATTGTACTCATAAGACACGAATCCGCAGCTTTGATAAGCTGCTGAG
+
EEEEEFFFFFEDGGGGGGGGGGHHHHHHHHHHHHHHHHHHHHHHHHHHHHHHHHGGGGHHHGGGGEF1BGFGHHHHHHGGEDDFGGHHFHGG44B444@4B?>>E---------<<011<1<FFACF<<@=-<.0001<11<.--..1111000-...<1:11....-0..---/111111<0011.01.<...--...11.---.011111111111110//.-...0..---/0101:11<0:F00<1.
@M03495:530:000000000-LYBTV:1:2106:8451:18319 2:N:0:GTGACGTT+ATCTGGGA
ATATTTTGCCGTTGATAAACCAGCTAATCCTGAAAAAAAAATCAAAGCTAAAAACTACAATGCTAAGACCACGATGTGACTGCTATCAAAGTTAGATATATATGTAAATTATTCATCTGTCAAATCCTAGAATTATATCATACCTGCTCCAGCAATCACGACCTGTAATGGTTTAGTGGGTTGTTCACTGTTTCTGAAAAATGAAGATAGTTGTCCAGCTTCCAAAAAGTTTATTGTGTTTTCTAGTGGAG
+
BAABBFFFFFBBFGGGGGGGGGHHHHHHHGHHHHHFFEGGGHHFHHBCHHHGHHEHGFHHHHHHHGGHHHHHGGHGFFHHFFFHGGHHHHHDGGHHHHHHGHHGHHHHFHHHFHHHFHHHHHHHHGHHGHHHHHHHHHHHHHGFHHHHHGHGFHGHHHHGDCFGHGDHHHF?GFHE>GFHGGGGHGGHHB=GGHHHHHHHGFHF=GFBCGCCGHFFHGHHHEGHHFCEGFFFEFGGGGFFFGGF000;.0C
@M03495:530:000000000-LYBTV:1:2106:14959:18326 2:N:0:GTGACCTT+ATCTGGGA
ATATTTTGCCGTTGATAAACCACCCTCCCTGTGGTCGTTATCTTGCTCCTTCTGTCGTCAACGAATTTACTAATCCAAAGCTCACATGCTGACAGATCGGAAGAGCGTCGTGTAGGGAAAGAGTGTTCCCAGATGTGTAGATATCGGCGGTCGGCGTGGCATTCAAAAAAAAAAAAACAAACATGGTGACGTGACGAGCTAAGCAAGTGCGAACACTGACTCATATCTGCTCTAAGTGTGAGTATGAGTAC
+
CCBCCFFFFFCBGGGGGGGGGGGGGHHGGHGHHHHHGGGHHHHHHHGHHHGHHHHHGGGHGHGGGHHHHHHHHHHHHHHHHHHHHHHHHHHGHHHHHHHGGGGHHGGGGGGG?GHHGGHHGHHHH3?BFGHHHHBBFBDD@22>@FF/<A----<----:;00;00:0C---;----......0;/0;00.:....9--.:00/0//0009.---/00000:0:000000000000900000900000009
@M03495:530:000000000-LYBTV:1:2106:16665:18338 2:N:0:GTGACGTT+ATCTGGGA
ATATTTTTCCGATGAGAAACCAGCTACTCCTGAATAAAAAATCAAAGCTACAGACTAGATTGCTAAGACCACGATGTGACTGCTATCAAAGTTAGATATATATGTAAATTATTCATCTGTCAAATCCTAGAATTATATCATACCTGCTCCAGCAATCACGACCTGTAATGGTTTAGTGGGTTGTTCACTGTTTCTGAAAAATGAAGCTAGTTGTCCAGCATCCAAAAAGTTTATTGTGTTTTCTAGTGGAG
+
A1>A13@311>11111B3111AAF11111B1BAG2F11B1AA1AB110BA1B1DG1F1B2211D221110AA////0D2BB1BGH20@@B11BG2F222222@@BEG@BFD22B2@2@B2BGHBDB11BF1DG1F222BFGHH0BGA1FFCCBG0BFCGC/@/BGHGHGFF1DFHBF1CGGGCCHHHHHHFB=DF1FFG10<1<FG00<<0DDFD00<//0<;000.:C0:;GGCH00/:C/0CFB;C?BE
@M03495:530:000000000-LYBTV:1:2106:29075:18338 2:N:0:GTGACGTT+ATCTGGGA
ATATTTTGCCGTTGATAAACCAGCTAATCCTGAAAAAAAAATCAAAGCTAAAAACTACAATGCTAAGACCACGATGTGACTGCTATCAAAGTTAGATATATATGTAAATTATTCATCTGTCAAATCCTAGAATTATATCATACCTGCTCCAGCAATCACGACCTGTAATGGTTTAGTGGGTTGTTCACTGTTTCTGAAAAATGAAGATAGTTGTCCAGCTTCCAAAAAGTTTATTGTGTTTTCTAGTGGAG
+
AAABAFFFFFBBGGGGGGGGGGHGHHHHHHHHGFHGFGGGGHHHFH5GGGHHHGGHHEHHHHHHHHHHHFHHGGG1BGFBGHCFHFFHHHHHHHFFHGGHHHDHFHHHBHHHGHHHHHHHFHHHHHHHGGHHHHHHHEHHGHDFGGGHF?FHHFGHGBHCDDGDCFHFGHHHHFFGGGHFCFGEHHFHHHHH0DD00DFHHHHHGHGBFFCFFCGFFFBCBGEGFFEECBFFGGGBFF:FGGBFFFBB?FE
@M03495:530:000000000-LYBTV:1:2106:5602:18350 2:N:0:GTGACGTT+ATCTGGGA
ATATTTTGCCGTTGATAAACCACCCTCCCTGTGGTCGTTATCTTGCTCCTTCTGTCGTCAACGAATTTACTAATTCCAAAGCTCACATGCTGACAGATCGGAAGAGCGTCGTGTAGGGAAAGAGTGTTCCCAGATGAGTAGAGCTCAGGGGGGGCCGGATCATTAAAAAAAAAAACAGACGTAGAGCAGGGAATAAGTGACGAATGATAGTAGACGTATACGCCGACGTCGCCTAACCACCACAGTCTAGT
+
BBAABFFFFFBBGGCGGGGGGGGGGHHGGFFHHHGGFEGHHHHHHHHHHHGHHHHHGGGHGHGGGHHHHHHHHHEHHHHEFHHHHHHHFEHHHHHHHHHGCGGGHHHGGGGFG?F?GFHHHHHHGHB?BFGFGHD33?322222222@20//9------;-./;9//F/@>-9;-.;./.-..9.////.-...//9;///..-;/9///:////...///..------9--.../..;....../99;B/
@M03495:530:000000000-LYBTV:1:2106:17779:18352 2:N:0:GTGACGTT+ATCTGGGA
ATATTTTGCCGTTGATAAACCAGCTAATCCTGAAAAAAAAATCAAAGCTAAAAACTACAATGCTAAGACCACGATGTGACTGCTATCAAAGTTAGATATATATGTAAATTATTCATCTGTCAAATCCTAGAATTATATCATACCTGCTCCAGCAATCACGACCTGTAATGGTTTAGTGGGTTGTTCACTGTTTCTGAAAAATGAAGATAGTTGTCCAGCTTCCAAAAAGTTTATTGTGTTTTCTAGTGGAG
+
BBBCCFFBFFCBGGGGGGGGGGHHHHHGHHHHHHHHHGGGGHFFHHHFHHHHHHGHHHHHHHHHHHHHHHHHGGHGHHHHHFEHGHHHHHHHHHGHHHHHHHHHHHHHHHHHHHHGEHHHHGHHHHHHHGHGHHHHHHHHHHGFHHAHHFFHHFBFFHHGGFGGHGHEHFHHHHFFFGHEGGCGHHEFHHGHHHHHHDBHHHGFGFCGHHHFHHFGFH/GFHFFFH:..CFFFGGBGGGGFFBFEGFFA0E
@M03495:530:000000000-LYBTV:1:2106:6362:18363 2:N:0:GTGACGTT+ATCTGGGA
ATATTTTGCCGTTGATAAACCAGCTAATCCTGAAAAAAAAATCAAAGCTAAAAACTACAATGCTAAGACCACGATGTGACTGCTATCAAAGTTAGATATATATGTAAATTATTCATCTGTCAAATCCTAGAATTATATCATACCTGCTCCAGCAATCACGACCTGTAATGGTTTAGTGGGTTGTTCACTGTTTCTGAAAAATGAAGATAGTTGTCCAGCTTCCAAAAAGTTTATTGTGTTTTCTAGTGGAG
+
BBBCCFFFFFCCCGGGGGGGGGHHHHHHHHHHHHHHHGGGGHHHHHHHHHGFHHGHHHHHHHHFHHHHHGHHGGHGHHHGHHFFFHFHFHHHHHHHHHHHHHHHHHHHHHHHHHGHHHHGHHHGHFHHHGHHHHHHGHHHHHGHHHFHHHHH2GHHHHHGGGGGHHHHEGB<FF1GGHFHFFGGHHHHHHHHGHHH0GGGHGHFDFFFBHFHHGHFHHHHFH/C0CCEA0CBBGGGFF/;FFF0CFFF:0A
@M03495:530:000000000-LYBTV:1:2106:8392:18365 2:N:0:GTGACGTT+ATCTGGGA
ATATTTTGCCGTTGATAAACCAGCTAATCCTGAAAAAAAAATCAAAGCTAAAAACTACAATGCTAAGACCACGATGTGACTGCTATCAAAGTTAGATATATATGTAAATTATTCATCTGTCAAATCCTAGAATTATATCATACCTGCTCCAGCAATCACGACCTGTAATGGTTTAGTGGGTTGTTCACTGTTTCTGAAAAATGAAGATAGTTGTCCAGCTTCCAAAAAGTTTATTGTGTTTTCTAGTGGAG
+
CABCCFFFFFCAGGGGGGGGGGHHHHHHHHHHHHHHHGGGGHHHHHHGHHFHGHGHHHHHHHHHHGHHHGHHGGHGHGHHHGHHHHFHHHGHFHHHHHHHHHHHHHHHHHHHHHHHHHHHHHHGHHHHHHHHHHHHHHHHHHGGHHFHHHHHHHFHHBGGGGGGHHHGHGGGHFHE=FGHGGGGHGGHHHHHHHHFEHHHGHHH<C:GFCF;CGHFHHHHHHFFGGEEE:FGGGGGFGFGGFG0FFCB.::
@M03495:530:000000000-LYBTV:1:2106:11880:18371 2:N:0:GTGACGTT+ATCTGGGA
ATATTTTGCCGTTGATAAACCAGGGACTCAGGCTGGACCAAAGCTCACATGCTGACAGATCGGAAGAGCGTCGTGTAGGGAAAGAGTGTTCCCAGATGGGTAGATCTCGGGGGGGGCCGGGTAATTAAAAAAAAAAAAAAAAGTATATGTTAGGAGGATTAGGAGAGGGTAACAACAAAGATACATCATGAGAGAGTTAATGGATAGACATGTGTAGAGAGAGAGTGGCAGGTATACTACATCTGACATAC
+
CCCCCFFFFFCCGGGGGGGGGGHGGGFHFFHFHGHGGHHHHHHGHHGHEGGHHHHFGBFFHHFGGGFHHGEDF0E??FGFHHHF3GBGBBBGHFHGH33133/344B?FFCC/--:-----;-////9;/BBFF-;-;----.::///////9;//..9//////9..../////..9.///;//:////////..//////////:///////9/////...99//.:;.-;////;///////://///
@M03495:530:000000000-LYBTV:1:2106:28463:18375 2:N:0:GTGACGTT+ATCTGGGA
ATATTTTGCCGTTGATAAACCACCCTCCCTGTGGTCGTTATCTTGCTCCTTCTGTCGTCAACGAATTTACTAATTCCAAAGCTCACATGCTGACAGATCGGAAGAGCGTCGTGTAGGGAAAGAGTGTTCCCAGATGTGTAGAGGTGGGGGGGGGGCGGGGAATGAAAAAAAAAAAAAAAAGAGAATCTGATAAAGAGAGACAGTAAACTCTCAAGTGCTGGACGTCAGCACTTGAGAATAGACCTGAGAGA
+
B@ABBFFFFFBBFGGGGGGGGGGGGHHGFHHHHHHHGGCHHHFHHGHHHHFHHHHHGFGHGHGEFCGHHHHHEHHHHHHHHHHHHHHHGHHHFHHHGFFHGGGFHHHG>E@>EFGFBGGHHGBB3BB3BFDGHABF33332222@/?//>---9---9---../9///.--;--------..../9//;///////B9....99/////9/;/////////..-9...9/.///;/.////////./;//.
@M03495:530:000000000-LYBTV:1:2106:2093:18418 2:N:0:GTGACGTT+ATCTGGGA
ATATTTTGCCGTTGATAAACCAGGACTCAGGCTGGACCAAAGCTCACATGCTGACAGATCGGAAGAGCGTCGGGTAGGGAAAGAGTGGTCCCAGATGCGTAGCTCTCCGCGGTGCACCGATACATTAGAAATAACACTCTCCTAACCTGAACTCTAGATAACCATTTTGAAATTCTGCACCTACGGTGCGCCCGGGTATCTCACATCCACCTTAATCAATCGACTATGCTACATTTAAGCCAAGCAAATGC
+
AAAAAFFFFF@AE11GGFGEFEFFAFHFFGHHFFEFHHHFAGHFFFHHHGGFFEAGFEG1F/FFEFFAEAEE/E//BAF0FGEBF@F/11@B@F/FB1/?>//21B10E/>//>/1B0>/>//111?11?G1?11<1?011<<110<100>100D000D<00<<0<000.0;:00000::C/;:..;:---.--:-9;000;09B00;0/-:9B/B/B///--9--//////99/;/////-9---;B///
@M03495:530:000000000-LYBTV:1:2106:23054:18429 2:N:0:GTGACGTT+ATCTGGGA
ATATTTTGCCGTTGATAAACCAGCTAATCCTGAAAACAAAATCAAAGCTGAAAACTGAAAGGCAAAGACCCCGATAGGAATGGAATGAAAATTAGATATAAATGTAAATTATTCATCTGTCAAATACTAGAATTAAATCATAACTGCTCCAGCAATCACGACCTGTAATGGTTTAGTGGGTTGTTCACTGTTTCTGAAAAATGAAGATAGTTGTCCAGCTTCCAAAAAGTTTATTGTGTTTTCTAGTGGAG
+
AAAAAFFFFFDAGGGGGFDGGGAG111DF3FG111100AFG1F11F10B11A1BA111111B/00BB000////A//F111111@B11B11B@11B22222B2222B@BF12F22@G21>22BGF1>2G1EH2FB1BBFE222BB11EDCHHF0C111F<<@/CG>GD2@1?1?CB<?0FAA@.F1FDDG1FGHBGF11DG.DGF00=00<00000<//:0<G0;0GE.0<<GFH0;C9/CFGBB;00.0;
@M03495:530:000000000-LYBTV:1:2106:20260:18431 2:N:0:GTGACGTT+ATCTGGGA
ATATTTTGCCGTTGATAAACCACCCTCCCTGTGGTCGTTATCTTGCTCCTTCTGTCGTCAACGAATTTACTAATTCCAAAGCTCACTTGCTGACAGATCGGAAGAGCGTCGTGTAGGGAAAGAGTGTTCCCAGATGTGTAGATCTCGGTGGTGGCCGGATCATTAAAAAAAAAAAAGAGTACAAAGATGACTGTAGAGGGCGTACAGAGGCGAGATGTGATATGATACATATAGCACTAGAGTCTTGGCGA
+
CCBCCFFFFFCAGGGGGGGGGGGGGHHGGHHHHHHHGGGHHHGHGHHHHHHHHHHHGGGHGHGGGHHHHHHHHHHHHHHHHHHHHHHHHHHHHHHHHHHHGGGGHHHGGGGEG?EFHGHHHHHHHHBDFFHHHHHH3F?32222>2==??C</?00//-.-0>11<>11<?@:--;.:/000000//000000;0000/..;---.00/..-:--.0:0000000000000000000;0000000;00/--
@M03495:530:000000000-LYBTV:1:2106:7065:18431 2:N:0:GTGACGTT+ATCTGGGA
ATATTTTGCCGTTGATAAACCAGCTAATCCTGAAAAAAAAATCAAAGCTAAAAACTACAATGCTAAGACCACGATGTGACTGCTATCAAAGTTAGATATATATGTAAATTATTCATCTGTCAAATCCTAGAATTATATCATACCTGCTCCAGCAATCACGACCTGTAATGGTTTAGTGGGTTGTTCACTGTTTCTGAAAAATGAAGATAGTTGTCCAGCTTCCAAAAAGTTTATTGTGTTTTCTAGTGGAG
+
AAABBFFFFFBBGGGGGGGGGEFHHFFGEGFGDGHFFEGGEGF3GGGBGFGHHHFHHHHHHFHHGHHHHHHHGGGGHFBGDD3DGFBGHHHHEGFHHHHEHFHHGFFHFHHHHHHHFHHHHHHHHHHHHHFHHHHHHHGHHHDGGFC2GGFFBFBHGHHGGCCGHHH1FHFGHHGHGGHEDFGGHFBGFHGHDGFGHGFHHHFHGH0CG;;CFHHGHHHHBGFFCG:EFFGG0BFB0B9C/CFBBBFB.0A
@M03495:530:000000000-LYBTV:1:2106:12755:18453 2:N:0:GTGACGTT+ATCTGGGA
ATATTTTGCCGTTGATAAACCAGCTAATCCTGAAAAAAAAATCAAAGCTAAAAACTACAATGCTAAGACCACGATGTGACTGCTATCAAAGTTAGATATATATGTAAATTATTCATCTGTCAAATCCTAGAATTATATCATACCTGCTCCAGCAATCACGACCTGTAATGGTTTAGTGGGTTGTTCACTGTTTCTGAAAAATGAAGATAGTTGTCCAGCTTCCAAAAAGTTTATTGTGTTTTCTAGTGGAG
+
BBABBFFFFFBAGGGGGGGGGGHHHHHHHHHGHHHHCGGGGGHHHHHGHHHHHHGHHGHHHHHHHFGHHHHHGGHGH4FGFHHHHHHHHHHHHHHHHHHHHHHHHHHHHHHHFHHHGHHHHHHHHHHHHHHHHHHHHHHHHHHFHHFHGHHHHHHHEFHGGGGGHHHHHHGFGHHHGHEFDE@AGHGHHHHHGFHHHHGHHHHGHHGHHHHHHHHHGHEGHGHFHHCGGGGGGGGGGGGGFGGGGGGGFGG
@M03495:530:000000000-LYBTV:1:2106:24474:18453 2:N:0:GTGACGTT+ATCTGGGA
ATATTTTGCCGTTGATAAACCAAAGCTCACATGCTGACAGATCGGAAGAGCGTCGTGTAGGGAAAGAGTGCCCCCAGATGTGTTGACCTCAGCGGCTGCCGAGAGCTCAATATCCAAAAGACCCTCTAGTACAGTAATACACGGCTGTGTCCTCGGTTTTCAGGCTGTTCATTTGCAGATATGCGATTCTTTTGGAATCATCACTTGAGAGAGTGATTCTGCCTTTCACAGACGCGGCGGATTCTGTGTGC
+
A?AAADF3FFDA11A3GDGG1GGCFHHHGFGDFFHFCGACCBAGFGCE0F0EEEA/AA0DDE00FG0FBB11>?////BF21B0/21BB11B1?///>/0//<///11<<1B22221B/0/<0/@/FDGHHHBGBG<FD111?@@/<><1=GF1>CA...0<00/C.<D000<0<CH0;000=;A...0:;C0C?B90CB09009B090;/.;;000;0BB0C0;00;:///------9----/9///;-/
@M03495:530:000000000-LYBTV:1:2106:7597:18473 2:N:0:GTGACGTT+ATCTGGGA
ATATTTTGCCGTTGATAAACCAGCCTCCCTGTGGTCGTTATCTTGCTCCTTCTGTCGTCAACGAATTTACTAATTCCAAAGCTCACATGCTGACAGATCGGAAGAGCGTCGTGTAGGGAAAGAGTGTTCCCAGATGTGTAGATCTCGGTGGTGGCCGGATCATTAAAAAACAAAAAAAAAAAAAAAAGGGCAAGCCACGCTGGCTGTACAATATACAAAACTGAGAATCCACATATTAACAGTATACGAAG
+
CCCCCFFFFFCCGGGGGGGGGGHHGHGHGHHHHHHHGGGHHHHHHHHHHHHHHHHHGGGHGHGGGHHHHHHGHHHHHGHHHHHHHHHHHHHHHHHHHGHHGGGGHHHGFGGEE?BFHGFHHHHHHHFDFHHHHHHHGFFFF3222D0//CD?//00//-.->11<1<<1-.<<GGE--::--:-:-9......:..//-...-./..000000090000..009000000000000000;000000;.9.9
@M03495:530:000000000-LYBTV:1:2106:24732:18480 2:N:0:GTGACGTT+ATCTGGGA
ATATTTTGCCGTTGATAAACCAGCTAATCCTGAAAAAAAAATCAAAGCTAAAAACTACAATGCTAAGACCACGATGTGACTGCTATCAAAGTTAGATATATATGTAAATTATTCATCTGTCAAATCCTAGAATTATATCATACCTGCTCCAGCAATCACGACCTGTAATGGTTTAGTGGGTTGTTCACTGTTTCTGAAAAATGAAGATAGTTGTCCAGCTTCCAAAAAGTTTATTGTGTTTTCTAGTGGAG
+
AABBBFFFBFBBCGGGG5GEGGHHGCHCGHHHHGHFHGGGGHHHGGBGHHHHHHGGHHHHHHHHHDGHHHHHGGHGHHHHHFBGHHFHHHHFHHHDGHHHHHGHGFGHGHHHHGHHHHHHHHGHHHGHHHHHHGFGHHHHHHHHHHHHHHHHHHFHHFHGGGGGHFGBHGHGHHHH<FGEDGGGHGHGHHHHBGFDHFDGHHHHHHFHHHHGHHBGHHFHGHFBGCE.C09BFBFGGGCFFG0FFFGF.0C
@M03495:530:000000000-LYBTV:1:2106:8997:18494 2:N:0:GTGACGTT+ATCTGGGA
ATATTTTGCCGTTGATAAACCAGGGACTCAGGCTGGTCCAAAGCTCACATGCTGACAGATCGGAAGAGCGTCGTGTAGGGAAAGAGTGTTCCCAGATGTGTAAATCTCGGGGGGGGGCGGATCATTAAAAAAAAAAAAAAAAGAGAGTGTGAGGGAGTAGATATACGACGACGATATAAAGGAAAACTACTGATCAATCTACGTACTCAGATACGTGGCTACAGCTTATAAGCAGTCCAATGTAATGGATA
+
CCCCDFFFFFECGGGGGGGGGGHGGGGHHHHHHHHGHHHHHHHHHHHHHHHHHHHHHHHHHHGGGGHHHGGGGFFBFHHGHHHHHHFHBBGFHHHGHG@D44444?D40?/>@----9-----<111<1<BBC;D-B<<---..//.011111...../1111<11:..-9--<..-:<110///</:101011110<1111..0.<110011<.0/.<.0/0000:::<11:1/10011101111:1:<1
@M03495:530:000000000-LYBTV:1:2106:5019:18497 2:N:0:GTGACGTT+ATCTGGGA
ATATTTTGCCGTTGATAAACCAGCTAATCCTGAAAAAAAAATCAAAGCTAAAAACTACAATGCTAAGACCACGATGTGACTGCTATCAAAGTTAGATATATATGTAAATTATTCATCTGTCAAATCCTAGAATTATATCATACCTGCTCCAGCAATCACGACCTGTAATGGTTTAGTGGGTTGTTCACTGTTTCTGAAAAATGAAGATAGTTGTCCAGCTTCCAAAAAGTTTATTGTGTTTTCTAGTGAAG
+
B?ABBFBFFFB>AFA5FFDGGGHHHHHHHHHHGFHGHGGGGHFDGGHEFFHHFBEFEFGHBGFHHGHHFGGHGGHFHHHG4FGHGHHHGEHHHHHG@F@BGHHHGFHHHBFF4FFFHHHF4GHGHFFHFGFHFHGHGHHHHHFFGHFFBBFHFGFHEHHGGCDFFGHFFGHFF0GG1FGEEFGDHHFHHFGHHFHHHHHFCGHHGGFFHHCFHHG0;GG0:0CC0CCCD900;FBFGF999CBF90BB0BB
@M03495:530:000000000-LYBTV:1:2106:25660:18503 2:N:0:GTGACGTT+ATCTGGGA
ATATTTTGCCGTTGATAAACCAGTCTCCAAAGCTCACATGCTGACAGATCGGAAGAGCGTCGTGTAGGGAAAGAGTGTTCCCAGATGTGTAGATCTCGGGGGGGGCCGGATCATTAAAAAAAAAAAGAAAATAGAGAACAGAGGGGGGAGGAATGCAAAACATACTATAGCGCTGATACCTGCATAGCAGAATACAGTTAGAAGACACGTAGGTAGAAGGGCGTGTGTTACACAGTGCTCGAACAATAACG
+
CCBBCFFFFFCCGGGGGGGGGGHHHHHHHHBFFHHHHHHHHHHHHHHHHHGGGGGHHHGEGGGF1BFGGFHHHHHHHDDFFFHHHHE4BB4344B441F/>E----9;9-.;ABB/::9B;>D=>B...//////////////..---9--./////9/;..//////9/;--.-.//////./////////////:///////;///.9/..//////.9.---...//////.//9//.-/.-/////.
@M03495:530:000000000-LYBTV:1:2106:4783:18522 2:N:0:GTGACGTT+ATCTGGGA
ATATTTTGCCGTTGATAAACCACCCTCCCTGTGGTCGTTATCTTGCTCCTTCTGTCGTCAACGAATTTACTAATTCCAAAGCTCACATGCTGACAGATCGGAAGAGCGTCGTGTAGGGAAAGAGTGTTCCCAGATGTGTAGAGCTCTGGGGGCGCCGGGTTTTTATAAAAAAAAGATATATTGATCGTTCTACACATTATCTTATCACTATGTACATTTTATCAGTATATATTGTTGTCTGTTATGTGTAG
+
CBACCFFFFFCCGGGGGGGGGGGGGHHGGHHHHHHHGGGHHHHHHHHHHHHHHGHHGGGHGHGGGHHHHHHHHHHHHHHHFHHHFHHHHHHHHHHHHHHHGGGGHHHGGGGEDFFFGFGHHHGHHHGDFFHHHHFFG3F3222222222=///>-----...;;.;;CBGB99B..0090000000./...000/00;0900000000:090:000000:9000:00;000;9090.:00000000;0000
@M03495:530:000000000-LYBTV:1:2106:17079:18537 2:N:0:GTGACGTT+ATCTGGGA
ATATTTTGCCGTTGATAAACCAAAGGACTCAGGCTGGACCAAAGCTCACATGCTGACAGATCGGAAGAGCGTCGTGTAGGGAAAGAGTGTTCCCAGATGTGGAAGTACCGGGGGGGGGCGGAGAATTAAAAAAAAAAAACAAGAGAAGAGCAGGCGAAGGCGCGATATTATACAGACTCTACATGACACACATAGATAAACAGATAATGTAGACAGTGTGAACAAATGATGGAAGATCTGAGGTGTGGTAG
+
BBBCCFFFFFCBGGGGGGGGGGHHGHHHHHFHFHHHGHGHGHHHHHFHHHGHHHGDGHHHHHGGEGEGGHGEFGEF1BFGGGHGFGE@F444BGGGE@B4BB33B3444/>/E/-9@-----9-./;/9;/9->CAF>B.../:9//:BA//;..----..-----9-//////;/./9/9//9///9//..///;/////////////////////9/:///:/.:///9///:.//////././..///
@M03495:530:000000000-LYBTV:1:2106:8989:18540 2:N:0:GTGACGTT+ATCTGGGA
ATATTTTGCCGTTGATAAACCACCCTCCCTGTGGTCGTTATCTTGCTCCTTCTGTCGTCAACGAATTTACTAATTCCAAAGCTCACATGCTGACAGATCGGAAGAGCGTCGTGTAGGGAAAGAGTGTTCCCAGATGTGGAGATCTCGGGGGGGGGCGGGGCATTTAAAAAAAAAAAAACAGTCACGAAAGACAGAGTGGACGATGCTCAACATAGCTGCTCTCGACATCAACACAATGCATGAAGATAGGA
+
DDCCDFFFFFDBGGGGGGGGGGGGGHHGGHHHHHHHGGGHHHHHHHHHHHHHHHHHGGGHGHGGGHHHHHHHHHHHHHHHHHHHHHHHHHHHHHHHHHHHGGGGHHHGGGGEG?GGHGHHHHHHGH?BBGHGHGGFFF22?22@DDGF/>E----9------/<00:000DC;99<--../000<.....<///</00.00<9<..0000/0/000000000090-<.000/0...00::0000000:</<
@M03495:530:000000000-LYBTV:1:2106:18873:18548 2:N:0:GTGACGTT+ATCTGGGA
ATATTTTGCCGTTGATAAACCACCCTCCCTGTGGTCGTTATCTTGCTCCTTCTTCGTCAACGAATTTACTAATTCCAAAGCTCACATGCTGACAGATCGGAAGAGCGTCGTGTAGGGAAAGAGTGTTCCCAGATGTGGAGATCTCGGTGGTGGGCGGTGTATTAAAAAAAAAAAAAATTAAGAAAACGATGGGGTTGAGAGACAGAAAAGAGGAATAGCTCTGTTCGCGTAAGAGATAGGATCACAGTTGA
+
BBCCDFFFFFDCGGGGGGGGGGGGGHHGGHHHHHHHFGGHHHHHHHHHHHHHHHHHHGHGHGGGHHHHHHHHHHHHHHHHGHHHHHHHHHHHHHHHHHHGGGGHHHGGGGEG/BGGGHHHHGHGHB?DHHHHHHH3F22?222220?//C//<<C/--<.0==0000<:<:<<----.000000///-.....<.-9/0.0.///<00//./..<000:0000<0<.----..00/<0</0</./0::000
@M03495:530:000000000-LYBTV:1:2106:14944:18557 2:N:0:GTGACGTT+ATCTGGGA
ATATTTTGCCGTTGATAAACCAGGACTCAGGCTGGACCAAAGCTCACATGCTGACAGATCGGAAGAGCGTCGTGTAGGGAAAGAGTGTTCCCAGATGTGTAGATCTCGGGGGGCGCCGGGTCATTAAAAAAAAAAAATAAAGATAGCGTGTGGGTGTGCGACTCTTAGAAAAATAAATAGGCATGGGACATAGCACCATCGTAGGCTGGCTATGTAAGTGTGCTCATCACAACTCACTACTTGACATGTGC
+
BBAABFFFFFCBGGGGGGGGGGHGHHHHHHHHHHGHGHHEHHHHCHGHHHGHHGHHHHHGHGGGGHHHGEFGEFBGGHGGHHHHH@B@4BFGEGHHG4B@F344B44BE//B-----:--:-.;9//9B/@-B-:--./////9///-....:...-./;.--.//9/////../9////:///.9./..//;///..//.....//...:///;/////://;//;/////./9///////////9////
@M03495:530:000000000-LYBTV:1:2106:15743:18567 2:N:0:GTGACGTT+ATCTGGGA
ATATTTTGCCGTTGATAAACCAGGCGGACCAAAGCTCACATGCTGACAGATCGGAAGAGCGTCGTGGAGGGAAAGAGGGTTCCCAGATGTGGAAAATTCCGGGGGGGGCGGGGTATTTAAAAAAAAAAAAGAGAAAGAGATATCTGAAATGTAGTATGAGTAGAACCAATGCATATATGTCAATAGAGGGTAGTGAAGGAAACAATGTGACGCAAGATCATAGTGATATTCTTACCAGCTATAGTTTAGAA
+
AAAAAFFFFFD>F1ABFFGAGG0FCEEEAE/FHC01FEDFA1AB11A1A01BFE/F/0B0/>?//???>EE/FH00>/?/>BFHB1/112>11110><11B///?--------9-:F//:FFF;@@@?@?----//9/--/////9////////////////////--9///////////////////---/-//////-////99/;///----9-//////////////////://-//////////9/
@M03495:530:000000000-LYBTV:1:2106:15890:18568 2:N:0:GTGACGTT+ATCTGGGA
ATATTTTGCCGTTGATAAACCAGGACTCAGGCTGGACCAAAGCTCACATGCTGACAGATCGGAAGAGCGTCGTGTAGGGAAAGAGTGTTCCCAGATGTGTAGATCTCGGGGGGCGCCGGGTCAATAAAAAAAAAAAAAAAACGAGATAAGGAACGGCGCGGTGTCATATGAACAAAAAGCTGGTAACAACGACTAAGTAAAGGTAGGTACGGGTCGCGGTATAGGTGAGATTGCATCGCTAGATCGGTGTA
+
CDCCCFFFFFECGGGGGGGGGGHGHHHHHHHHHHGHHHHHHHHHHHGHHHHHHHHHHHHHHGGGGHHHGGGGEGBGGHGHHHHHHFHB@BGHGHGHHB444B444B4BA/>C--<-9---.-:0<10:BFCDF->@-9-9-<-....11000/...-9---.-<0111111111/.....00//11010.-.-.-00111110010.111..-9-----9..1101:1.11100111.....0<1.9...:
@M03495:530:000000000-LYBTV:1:2106:5021:18585 2:N:0:GTGACGTT+ATCTGGGA
ATATTTTGCCGTTGATAAACCAGCTAATCCTGAAAAAAAAATCAAAGCTAAAAACTACAATGCTAAGACCACGATGTGACTGCTATCAAAGTTAGATATATATGTAAATTATTCATCTGTCAAATCCTAGAATTATATCATACCTGCTCCAGCAATCACGACCTGTAATGGTTTAGTGGGTTGTTCACTGTTTCTGAAAAATGAAGATAGTTGTCCAGCTTCCAAAAAGTTTATTGTGTTTTCTAGTGGAG
+
BAABBFFBFFBBGGGGGGCGGGHGHHCHHHHHHHHGHGGGGHHHHFHGHHG5GGEHHGHGHGHHHGHGGGHHGGHGGHBGHHGHHHHGHFGFHHHHHHHHHHHHHHHHHHHHHHHHHHEHHFFHGHHHHGBGHHHHHHGFHHHHHGFHHGHFEHHHGBGGFCFGHHHBFGBFHHFHFHHEGGGGHGDGHGFHHHHHGBDGFGGBDGGG0GGFBGGFFFFHHHHFFCE.ABFGGGGGGGGGGGGGGEFG?0A
@M03495:530:000000000-LYBTV:1:2106:14961:18590 2:N:0:GTGACGTT+ATCTGGGA
ATATTTTGCCGTTGATAAACCAAAGCTCACATGCTGACAGATCGGAAGAGCGTCGTGTAGGGAAAGAGTGTTCCCAGATGTGGAGATCTCGGGGGGCGGCGGAGTAATAAAAAAAAAAAAAAACAACAAAAAATCAGACTTCGGAAGTCTATAAAGATAGATACGCTAAGCTATACCTTAAGACACAGAACACAATACGCGTGTGTTAAGAACCTACAAATAACATACGGATATACATAACAACATAACAA
+
CCCDDFFFFFEEGGGGGGGGGGHHHHHHHHHHHHHHHHHHHHHHGGGGHHHGGGGGGBGGHGFHHHHHFGDBFHHHHGHHF4331333@411///--<-9-9--./1<11<BFBFFDCA-@--.........9.00000:11.....011111111:0<1<111..9..</:1:1111:11110/</.<0///..010..---..:/11111/./0/000111:01:0..<..11<1<11000../1<000
@M03495:530:000000000-LYBTV:1:2106:4549:18593 2:N:0:GTGACGTT+ATCTGGGA
ATATTTTGCCGTTGATAAACCAGGGACTCAGGCTGGACCAAAGCTCACATGCTGACAGATCGGAAGAGCGTCGTGTAGGGAAAGAGTGTTCCCAGATGTGTAGATCTCGGGGGGCGGCGGCGTATTTAAAAAAAAAAATATATGAGAACGTAGGGGTTTTGTGCTTGAATACAAGCTGTTATCAACATAACAGGTCCTCTATTATGCAACCACATCTTGTGTTAATCGCTTTACTGTTATTACTGGTGTAA
+
BABBBFFFFFBBGGGGGGGGGGHGGGGHHHHHHHHGHHHHHHHHGGHHGHHHFHEHHHHGHGGGGGHHHEGGGGGEHHHGGHHGEGBD4BFGGHFHEDB4B4?444?B0?//<----9----999////;:/9>=--;99////9////99.9...;-.....//;;.///////.////9/9////////;;./9/////:////////..../////9/9/9//9.....9//////9///////..//
@M03495:530:000000000-LYBTV:1:2106:17530:18614 2:N:0:GTGACGTT+ATCTGGGA
ATATTTTGCCGTTGATAAACCAGCTAATCCTGAAAAAAAAATCAAAGCTAAAAACTACAATGCTAAGACCACGATGTGACTGCTATCAAAGTTAGATATATATGTAAATTATTCATCTGTCAAATCCTAGAATTATATCATACCTGCTCCAGCAATCACGACCTGTAATGGTTTAGTGGGTTGTTCACTGTTTCTGAAAAATGAAGATAGTTGTCCAGCTTCCAAAAAGTTTATTGTGTTTTCTAGTGGAG
+
CCCCCFFFFFCBGGGGGGGGGGHHHHHFHHHHHHHHHGGCCHHHHHGFHHHGHGGGHHHHHHHHHHHHHFHHGGHGHHHHHHHGHHHHHFHHHHHHHGHHHHHHFHHHHFHHHHHHHHHHHHHHHHHHHHHFHHHHHHGGGHHGHHGHHHFHHH2GHFHDEGGGHHHGHFHGGGGBFFGHGGGGHHHHHGHHHFHHHFHHFHHFGG0GHHHFHHHGHEFHHHFGFFEEA:0BFGGGGFCFGGFGGGGBFB.
@M03495:530:000000000-LYBTV:1:2106:15381:18618 2:N:0:GTGACGTT+ATCTGGGA
ATATTTTGCCGTTGATAAACCACCCTCCCTGTGGTCGTTATCTTGCTCCTTCTGTCGTCAGAATTTACTAATTCCAAAGCTCACATGCTGACAGATCGGAAGAGCGTCGTGTAGGGAAAGAGTGTTCCCAGATGTGTAGATATCGGTGGTGGGCGGGTCATTAAAAAAAAAAAAAGAGAAATAAAAACGCAACTAGCACGTGATCGAGATGTATTGATTGATATAGGTACAGCAAGTTCAGTAACAAGCGA
+
DDDCDFFFFFDBGGGGGGGGGGGGGHHGGHHHHHHHGGGHHHGHHHHHHHHHHHHHGGGHGHHHHHHHHHHHHHHHHHHHHHHHHHHHHHHHHHHHHHGGGGHHGGGGGGG/BFHGHHHHHHGHBBDHHHHFHF3FB333?B?FFG<?D////?/@<<-.0:0000CCC?-:---..//000000009-----900/00-.../0.....0;;00000000000;0000000;///:0000000000/...
@M03495:530:000000000-LYBTV:1:2106:11826:18619 2:N:0:GTGACGTT+ATCTGGGA
ATATTTTGCCGTTGATAAACCAGGACTCAGGCTGGACCAAAGCTCACATGCTGACAGATCGGAAGAGCGTCGTGTAGGGAAAGAGTGTTCCCAGATGTGGAGATCTCGGGGGGCGGCGGAACATTAAAAAAAAAAAAAGACGAAAAAAAGGAGGGATGGTTGACCGGGAGACAGCAGGTGACGTACAATGTACAGCGTGCTGGAACACAGTAAACGCGTGGCTGCCACGCTGAACCACATGGTACGACAAA
+
DCDEEFFFFFCCGGGGGGGGGGHGHHHHHHHHHHGHHHHHHHHHHHHHHHHHHHHHHHHHHGGGGHHHGFGGEGBGGHGFFHHHHGHBBEGHHHEGHBF331333B40//>B----------<1B:11:BDFDFC--<../.--<-.--../<.-./..01./00-9<9-..//./...0:0.....110111110-....10.<0//.<01111.-----9<...00<9...00....00/111<..--<
@M03495:530:000000000-LYBTV:1:2106:24876:18627 2:N:0:GTGACGTT+ATCTGGGA
ATATTTTGCCGTTGATAAACCAGCTAATCCTGAAAAAAAAATCAAAGCTAAAAACTACAATGCTAAGACCACGATGTGACTGCTATCAAAGTTAGATATATATGTAAATTATTCATCTGTCAAATCCTAGAATTATATCATACCTGCTCCAGCAATCACGACCTGTAATGGTTTAGTGGGTTGTTCACTGTTTCTGAAAAATGAAGATAGTTGTCCAGCTTCCAAAAAGTTTATTGTGTTTTCTAGTGGAG
+
BBBBBFFDFFBAEGCGGEGGGGHHHHHHBDHBF3AFAECGEGHHGHHHHHGHFGEGHFHHHFHHHEHHHBHHGG1FFGEHGGBFFHHHGHHBHGHHHEFHFHGHHEHFFFGHFHHHHHHBGHHHFHHHHHFHHHGHHHHHHHHHFHGHFHH?CGFFHHHG/<CGHHHFFGHFBGBGDGGFDECDHGFHGHDGDDGFH<FGHGFHFHHHFHHFBGHBHHHHFFHCCC..;CBBFFGGCF/CGBBBFBBB.;C
@M03495:530:000000000-LYBTV:1:2106:9876:18633 2:N:0:GTGACGTT+ATCTGGGA
ATATTTTGCCGTTGATAAACCAGCTAATCCTGAAAAAAAAAATCAAAGCTAAAAACTACAATGCTAAGACCACGATGTGACTGCTATCAAAGTTAGATATATATGTAAATTATTCATCTGTCAAATCCTAGAATTATATCATACCTGCTCCAGCAATCACGACCTGTAATGGTTTAGTGGGTTGTTCACTGTTTCTGAAAAATGAAGATAGTTGTCCAGCTTCCAAAAAGTTTATTGTGTTTTCTAGTGGA
+
BBBBBFFFFFBAE2EGFGFGFFHHHGHHHFHFHHFFG?EEE0EFG3F52BFGDGFEFGFHFG3GFGHBGEFHEEGAE1BGGFFEH4GCFGDDFHFEDHFHHGHGHHFHEG?GHFFHHGHHHEHHFFFHHHHGBGBHHGHHHHHHB?DGCHECC0FFHF<<EDCGGBDDG1GH<>01FDDA<DFGFHFFHGHFHDDDGHHGHCFGGHHHGHCFGHHFCGH/GG0BF0F?.A09;;FF0BFGGFBC0990C?0
@M03495:530:000000000-LYBTV:1:2106:20796:18641 2:N:0:GTGACGTT+ATCTGGGA
ATATTTTGCCGTTGATAAACCACCCTCCCTGTGGTCGTTATCTTGCTCCTTCTGTCGTCAACGAATTTACTAATTCCAAAGCTCACATGCTGACAGATCGGAAGAGCGTCGTGTAGGGAAAGAGTGTTCCCAGATGTGTAGATCTCGGGGGTGGGCGGGTGATTAAAAAAAAAATAGAACGTGGAAAATAGAAGTCGATGGAAGGTTCTATACATATTAGTATTATATTGCATAATACGAAGAGACCGTGA
+
CDBCCFFFFFDCGGGGGGGGGGGGGHHGGHHHHHGHGGGHHHHHHHHHHHHHHHHHGGGHGHGGGHHHHHHHFHHHHHHHHHHHHHHGHGHHHHHHHHHHGGGGHHHGFGGEG?GGHGHHHHHH?GBDDFHHGHFG?GF3222222@F/BF----.--9<-9BF0000<<>=--.<0000.....00/<00<000<...0./0<.00<000<0000:00000000<0<00000000<0.....:/<.-...
@M03495:530:000000000-LYBTV:1:2106:15749:18642 2:N:0:GTGACGTT+ATCTGGGA
ATATTTTGCCGTATAAACCAGCTAATCCTGAAAAAAAAATCAAAGCTAAAAACTACAATGCTAAGACCACGATGTGACTGCTATCAAAGTTAGATATATATGTAAATTATTCATCTGTCAAATCCTAGAATTATATCATACCTGCTCCAGCAATCACGACCTGTAATGGTTTAGTGGGTTGTTCACTGTTTCTGAAAAATGAAGATAGTTGTCCAGCTTCCAAAAAGTTTATTGTGTTTTCTAGTGGAGGT
+
CCBCCFFFFFCBGGGGGGGGGGGHHHHHHHGHHHHGGGGHGHHFHHHHHHGGGHGGHHFHHHHHHHHGHHGGHGHFHHHGHHGHHHHHGHHHHHHHHHHHHHHHHHHHHHHHHHHHHHHHHHHHGHHHHHHHHHHHGHHHHFHHHHGHHHGHHHHFHGGEEFHFHHHHHGHFHHFGHHGGGGHHHHHHHHHHHFHHFH.CGHDGDGHHHGGGHGHHHHHHHEGGG;CCFGGGE0FFGEFGEFFGGGGEE;.
@M03495:530:000000000-LYBTV:1:2106:20390:18645 2:N:0:GTGACGTT+ATCTGGGA
ATATTTTGCCGTTGATAAACCAGCTAATCCTGAAAAAAAAATCAAAGCTAAAAACTACAATGCTAAGACCACGATGTGACTGCTATCAAAGTTAGATATATATGTAAATTATTCATCTGTCAAATCCTAGAATTATATCATACCTGCTCCAGCAATCACGACCTGTAATGGTTTAGTGGGTTGTTCACTGTTTCTGAAAAATGAAGATAGTTGTCCAGCTTCCAAAAAGTTTATTGTGTTTTCTAGTGGAG
+
BABBBFFFFFBBGGGGGGGGGGHHHHHHHHHHHHFHHGGFGHHHHHGHHHHGGHGGHHHHHHHHHGHHHHHHGGHGHHHHHHHHHHHHHGHFHHHHFFGGHHFHGGHHHHHHHGGHHHHHHHHHHHHHHFHHHHHHHGHHHF3GGHGHHEHHHHHHGHHGDGGGHHHHGHHFGHHHGGHHFFGGHBGHHHFHGEHHGFFHHHHHFGFHHHFHGHGFHHHHHEHCFF.ADFFGGGGGGGFFGGBFG0;FFFG
@M03495:530:000000000-LYBTV:1:2106:6598:18654 2:N:0:GTGACGTT+ATCTGGGA
ATATTTTGCCGTTGATAAACCAGCTAATTCCAAAGCTCACATGCTGACAGATCGGAAGAGCGTCGTGTAGGGAAAGAGTGTTCCCAGATGTGGAGAACTCGGGGGGGGGCGGAGCATTAAAAAAAAAAAAAACAAGAATAAGAGAAGTGGGAGGGGTGTGGAAGAAAAAAAGGTAGAATGCTAGGAGATACATGAACTACAGAGAGGAATAGCAAGAGTCGGCTACATGTGGAACACAGAGAGACTCAGTA
+
EDDDEFFFFFECGGGGGGGGGGHHHHHHHHHHHHHHHHHHHHHHHHHHHHGHHHGGGGHHHGGGGEFBBGGGHHHHHHGHDDFHHHHHHGFH331313BBEEFEG----9<--<-<:<11BFF=D==D=<D;...///011110/0/100..<---.--..00/.///.--..0<0111111:1.0/.<11111011100001//.../<:011<</.10---..:011<10000//..://../::0011
@M03495:530:000000000-LYBTV:1:2106:13153:18668 2:N:0:GTGACGTT+ATCTGGGA
ATATTTTGCCGTTGATAAACCAGCTAATCCTGAAAAAAAAATCAAAGCTAAAAACTACAATGCTAAGACCACGATGTGACTGCTATCAAAGTTAGATATATATGTAAATTATTCATCTGTCAAATCCTAGAATTATATCATACCTGCTCCAGCAATCACGACCTGTAATGGTTTAGTGGGTTGTTCACTGTTTCTGAAAAATGAAGATAGTTGTCCAGCTTCCAAAAAGTTTATTGTGTTTTCTAGTGGAG
+
BBBBBFFFFFBBGGGGGGGGGGHHHHHHHHHHGHHHHGGGGHHHHHHHHGGHHHGHHHHHHHHHHGHHHHHHGGHGCFGHHEHHHGHHHFHHHHHHHHHHHHHHDFHHHHHHHHHHHHGHHHHHHHHHFHHHHHHHHHHHHHGHHHHHHHHFHHHHGHHGGGGGHDHBGHHFGCGHGHGHGGGGHHHHHHHHHHHHHBHGHHHHEHFFFHHGHHFHGFFFHHHFGGHAEGGFFGFFB0;:FGGGBFGFGFG
@M03495:530:000000000-LYBTV:1:2106:5067:18689 2:N:0:GTGACGTT+ATCTGGGA
ATATTTTGCCGTTGATAAACCAGCTAATCCTGAAAAAAAAATCAAAGCTAAAAACTACAATGCTAAGACCACGATGTGACTGCTATCAAAGTTAGATATATATGTAAATTATTCATCTGTCAAATCCTAGAATTATATCATACCTGCTCCAGCAATCACGACCTGTAATGGTTTAGTGGGTTGTTCACTGTTTCTGAAAAATGAAGATAGTTGTCCAGCTTCCAAAAAGTTTATTGTGTTTTCTAGTGGAG
+
BBBBBFFBFFBAEEAGFFFGGAGHFHHHHHHCHGCGFGGGGHHHHHFBGHBFHHGHHGHGHEHHHGFHHFGGGEHGHHGGFHHHHHGHHFHHHHHHHHHHHHHHHHHHHHGHHHHHHHHHHGEHHHHHGHHGGHHHHHHGHHFFHHHHHHHHEHHGGFGD?<CGHHHBFGDHHHGGFGFFDGGGHHGBHHHHFHHHGFFH.CGFBCFGFGHHHHFFFFBHFHFGC0.CA9CFFGGGGGCFEFFGGGGGG0C
@M03495:530:000000000-LYBTV:1:2106:14018:18692 2:N:0:GTGACGTT+ATCTGGGA
ATATTTTGCCGTTGATAAACCAGTCAGGAGTCCAAAGCTCACATGCTGACAGATCGGAAGAGCGTCGTGTAGGGAAAGAGTGTTCCCAGATGTGGAGGTCTCTGGGGTGGCCGTATCATTAAAAAAAAAAAAAGATATTGCAGTGACAACATAAAAAGAGAGATACGATATGCAGGCCAAGCTGTGACATTCGCTGGAGAGGATTGGTAGCACTGCGGATGCTTCACGCGAACACGTTTGGTATATGGGCG
+
CCBBAFFFFFBAGGGGGGGGGGHHHHHHHGHHHHHHHHHHHHHHHHHEHHHHGHHHGGGGGHHGEEEAE?BGGGGHHHHHGHHBFFFGEGGGFE331112@44D32>///0B///0BF43333?DD?/@D/>>..0<00000000=000.</00000../;..000....;0000.....9.00;/0;90000.;.-..0.../0/:00000;:90.----/00000..:-;;-/;../..;000000..-
@M03495:530:000000000-LYBTV:1:2106:4562:18699 2:N:0:GTGACGTT+ATCTGGGA
ATATTTTGCCGTTGATAAACCACCCTCCCTGTGGTCGTTATCTTGCTCCTTCTGTCGTCAACGAATTTACTAATTCCAAAGCTCACATGCTGACAGATCGGAAGAGCGTCGTGTAGGGAAAGAGTGTTCCCAGATTTGTTGATATTGGTGGGAGGCCTGGCTTTAAAATAAAAAAAAGTATGAGGAGCTATGCGTGGAGTGTTGTTCTAACATCATGTCTTAATTTGTATAAGTGCTGGTTACTTCTGGAA
+
AA>AAFFFFFB>EGGGGGGGGGGFGHEGDFHHHCHHFGGGHHHHHHGFHHHHHHHHGGGHGHGGGHHHFHHHHHHGHHHHFHHHHHHHHHHHGFHGHHHHCFFGFHHGEGG>//B?3F3FGH3GDBFF?GGHGGH1?120@222@221>?A//?///?//0<>0111<11>1><-<-.000000/0...0000.:.-.9/.;0./.0;000/00000;00090900000;0/9;///////////9/////
@M03495:530:000000000-LYBTV:1:2106:27400:18718 2:N:0:GTGACGTT+ATCTGGGA
ATATTTTGCCGTTGATAAACCAGGGCGGCACCAAAGCTCACATGCTGACAGATCGGAAGAGCGTCGTGAAGGGAAAGAGTGTTCCCAGATTTGAAAATCACCGAGGGCTGCTTTTTTTTAAAGATAAAGAGAAGTTACAGGTGTTATCCATTTAGGTGTAATTAGGTGGTGGATGCGTGCTATGTGAGAGGTACTGCATTGCGTTCAGAGCTGACAAGTGACGCATTACTGTAGAGTATTTAGTTCTCACG
+
BBBBBFFBFF@AEFFGGGFFGGHDEECC2AEFGEHHHHHGHFFGFHHGGHGBH31AEFEHFEGGG/>?31FF>GEFH3BBDGFGHFD3/F4B34333B3332///<//0//2222@/<-.<1111111110>1/00=000/0/<.0000000000000:0000000;0.;...09/-....0000000;/.;0000000090.;..///;//9/.//9//9B.9-9.////9////;//9///99;////.
@M03495:530:000000000-LYBTV:1:2106:11481:18723 2:N:0:GTGACGTT+ATCTGGGG
ATATTTTGCCGTTGATAAAACACCCTCCCAGTGGTAGTTATCTTGTTTGTTCTGTCTAAAACGAATTTACTATTTCCATAGCTCACATGCTGATATATCGGAAGAGTGTCGTGATGGTAAAGAGCTTATGCCAGCAGAGTAGAAGAGCGGGGTGGGGGGAAAGAGATAAACATAAATATGAGGTAAACAGTGTGTGTCGTAGTAGGGTAGAAAGATAGTGGTCAGTTTAGACTTCGCTGTAGACGTCAATG
+
AA11AF331DA1E?EGF3A1B0F0BA0E001AB012B12FF2BFA1B00B0AD12A22AA11//AFF222D2222AA22A1A21111D@1111122222/////F0B112/?/00@B122F210011111>B11/0<0?1B1>21B00<//@@//<->-----/-9////;////99;/9//;//////-//999-;/;9--;/::-//-////9/9:9/-///;///////;//-----////-----//
@M03495:530:000000000-LYBTV:1:2106:4112:18724 2:N:0:GTGACGTT+ATCTGGGA
ATATTTTGCCGTTGATAAACCAGTCAGGAGTCCAAAGCTCACATGCTGACAGATCGGAAGAGCGTCGTGTAGGGAAAGAGTGTTCCCAGATGTGTAGATCTCGGGGGGCGCCGGGTCATTAAAAAAAAAAAAAAGTGATCTCGGGTGCATCATTGGAAGCATGGTGGAACAGAATAAGAGCTTAGATAATTGCGGCGGTCTAGAGTTTGTAGATCATCTTAGTACATCGAAGAAACAAGATGGTCGAACTG
+
BABCCFFFFFCCGGGGGGGGGGHHHHHGCFFHHHHHHHHHHHHGHHHBGHHHFHHHGGGGHHHGEGGEGBFFGGHHHHHHHH4BFGHHHHHG@GBE34444@1F/>E@---99--;-:9B///;B;BA-9----./://9:/..-.-./;////;///;.//9./:..9/:/9//////;9////////////.------.//////9/./////9/;///9//////;//..////.../////--.../
@M03495:530:000000000-LYBTV:1:2106:19723:18729 2:N:0:GTGACGTT+ATCTGGGA
ATATTTTGCCGTTGATAAACCAGCTAATCCTGAAAAAAAAATCAAAGCTAAAAACTACAATGCTAAGACCACGATGTGACTGCTATCAAAGTTAGATATATATGTAAATTATTCATCTGTCAAATCCTAGAATTATATCATACCTGCTCCAGCAATCACGACCTGTAATGGTTTAGTGGGTTGTTCACTGTTTCTGAAAAATGAAGATAGTTGTCCAGCTTCCAAAAAGTTTATTGTGTTTTCTAGTGGAG
+
AA1AA3D3FFDAEEAGGGGCGAC0GHFGFDGHGHGHHC/EEHGHF1DGHHFHHFEHHFHHGGHFFFCFEHHHGCEFEFGGHD0EH2FHHFFBFHHHHHB2FGGG2FEFHHHHHHEG>GHDEGFHGGFHHHHHHHHHHGFFFHB0FG0GFFBGECHF1CGCC?CCFHHBD<FFGFFGFFGEGG?CHEGHHEDDGGFHHBFD.GF0=:GFFHHCGF:CHHBFG0/C0:C.90CFFGEFF0FBFFGGB09F.0E
@M03495:530:000000000-LYBTV:1:2106:6629:18748 2:N:0:GTGACGTT+ATCTGGGA
ATATTTTGCCGTTGATAACCAGCTAATCCTGAAAAAAAAATCAAAGCTAAAAACTACAATGCTAAGACCACGATGTGACTGCTATCAAAGTTAGATATATATGTAAATTATTCATCTGTCAAATCCTAGAATTATATCATACCTGCTCCAGCAATCACGACCTGTAATGGTTTAGTGGGTTGTTCACTGTTTCTGAAAAATGAAGATAGTTGTCCAGCTTCCAAAAAGTTTATTGTGTTTTCTAGTGGAGG
+
BBBBBFFFFFBBGGCGGGGGGGHHHHGHHHHHHHHHGGGGHHHHHEFHHGFGHGHFHHHHGHHHHGHHHHHGGHGHGGHHHFHHHHHHHHFGHHHHHHHHGHHHHHHGHHHHHHHGHHHHHGHHHGHHHHHHHHHHHHHHHHHHHGHFHHHHGHHGHHGGCFDHGHHGHEGGHHHHHHGFGGGHHGHHHHHHHHHHFHFFFHDGHHHGHHHHHHFFHHHFGGHHHHHFFFGGFFFGGFFFFFFF0CFF0CE
@M03495:530:000000000-LYBTV:1:2106:17711:18751 2:N:0:GTGACGTT+ATCTGGGA
ATATTTTGCCGTTGATAAACCACCCTCCCTGTGGTCGTTATCTTGCTCCTTCTGTCGTCAACGATTTACTAATTCCAAAGCTCACATGCTGACAGATCGGAAGAGCGTCGTGTAGGGAAAGAGTGTTCCCAGATGTGTAGGTCTCGGGGGTTGGCGTGTCATTAAAAAAAAAAAACATAGTGGTATGCGTCGTGCTCTTCGCTCTGTGTACTGTGAGATAGGTGGAGTATAGCGGATCACGTACCAGTCTA
+
CCCCCFFFFFCCGGGGGGGGGGGGGHGGGHHHGGFGEFGHHHHHHHHHHHHHHHHHGGGHGHEGHHGHHHGHHHHHHHGFHHHHHHHHHHHGHHHHHHHGGGGHHHGGGGEF?GGHGFHHGHHGH33BFHHBFD3BGHBD2@2@>@//<@----<<.<</00<00000--;::-9AE00;;9.00900.:---:..0000..;..0000000000000000/0:;.99/0000----:./../..000000
@M03495:530:000000000-LYBTV:1:2106:11766:18756 2:N:0:GTGACGTT+ATCTGGGA
ATATTTTGCCGTTGATAAACCAGGTCGTTATCTTGCTCCTTCTGTCGTCAACGAATTTACAATTCCAAAGCTCACATGCTGACAGATCGGAAGAGCGTCGTGTAGGGAAAGAGTGTTCCCAGATGTGTAGATCTCGGTGGGGGCCGGGTCAATAGAAAAAAAAAAAGATATGGTGTGTAGCGATAGAGCATCTCATGAGACAGATGTAGGTGACGAGGATCGAACAAAAATGAGACACTAACTATCATGAA
+
CCCCCFFFFFCBGGGGGGGGGGHGHHGGGHHHHHHHHHHHHHHHHHGGGHGHGGGHHHHHHHHHHHHHGHHHHHHHHHHHHHHHHHHHHGGGGHHHGGGG>F/GGHGHHHHHHGHB4DFHHHHHHGH?4FB33D3?F/?///</<<--.-0<><0000<.@E??;9..00:000;...000;-...0000000;000:000///;0::00::00..---:/../.-/....0:000//:/0:00;000;00
@M03495:530:000000000-LYBTV:1:2106:19790:18757 2:N:0:GTGACGTT+ATCTGGGA
ATATTTTGCCGTTGATAAACCACCCTCCCTGTGGTCGTTATCTTGCTCCTTCTGTCGTCAACGAATTTACTAATTCCAAAGCTCACATGCTGACAGATCGGAAGAGCGTCGTGTAGGGAAAGAGTGTTCCCAGATGTGGAGAGATCGGTGGTCGCCGGGTTATTAAAAAAAACAGAAATGCTGTGAGCTGTCGGAAGGGAGGGCGGTGCTATACCTCGACTTCATGCACACACTGTCCAACAGCATCGGGG
+
ABAABFFFFFBAFGGFGFFGGGGGGEDGGHHFHHFHFEGHHHHHHHHHHHHHHHHHGGGHGHGGGHHHHHHHHHHHHHHHHHHHHHHHHHHHHHHHHHGHGGGGHHHGGGGGG?FFGGFHHHHHHHF3BFDHGEGHHH22<2</2<///?C/1<//---..<<=0=000-A-..///:00000;/09/0/00.--....9.--.---9-99//////.:-..;/9;/9//.../9//////.;../;..--
@M03495:530:000000000-LYBTV:1:2106:12912:18771 2:N:0:GTGACGTT+ATCTGGGA
ATATTTTGCCGTTGATAAACCAGCTAATCCTGAAAAAAAAATTCAAAGTTAAAACCTACAATGCAAAGACCACGATGGGACTGCTATAAAAGTTAGATATATATGTAAATTATTCATCTGTCAAATCCTAGAATTATATCATACCTGCTCCAGCAATCACGACCTGTAATGGTTAAGTGGTTTGTTCACTTTTTCTGAAAAATGAAGATAGTTGTCAAGCTTCAAAAAAGTTTTTTGTGTTTTCTAGTGGG
+
BABBBFFFFFBBGFGGGGGGGGGHHHHHGHHHHFGFGFGCGH35FH5555DGDG31333B3A335B53?B221>01?11B11134444BG33B4@4344444??B4FG4F4?F4?4?4B4?4FG44BB444B?B??3B?333BF23202B22@2F2@222</>/?GFG11?1GG111<=<1<<<FF<1<10<D</=GFHHG..0D0=0::0C00;C00;0C0C0;0:C-.;C00;-;//;BFGFF00;F..
@M03495:530:000000000-LYBTV:1:2106:3239:18782 2:N:0:GTGACGTT+ATCTGGGA
ATATTTTGCCGTTGATAAACCAGACCACTTCTTGCCCTCCAAAGCTCACATGCTGACAGATCGGAAGAGCGTCGTGTAGGGAAAGAGTGTTCCCAGATGTGTAGAGCTCGGTGGGGCCCGGGACATTTATAAAAAAAAAAAGCAGGGATGAGACCTTCAACATGAGATCACCGAGATCACAGTCATATAATGGTCAATGACTTGGAGTGCACCGATCGCTGGAGCGTAGCACCAGACTGACAGACATAAAA
+
BBBBBFFFFFBBGGGCGGGGGAGFFHHDHHFHGHGFHGGGHHHHGHHHGHFHFHHHHHHHHHHGGEGHHHGFGGEG?FFGGFHEGBGFFB4BFGFGHHH4FF4@43B?B/>/??///////<///2@2>2222>?@/<---<.//.-././000.00/0000//:00000//.--9.00/0000000000;90;C00:////;/////.//9/--99-.;.-...-;;=.//.....//9////9.//;//
@M03495:530:000000000-LYBTV:1:2106:10126:18794 2:N:0:GTGACGTT+ATCTGGGA
ATATTTTGCCGTTGATAAACCAGCTAATCCTGAAAAAAAAATCAAAGCTAAAAACTACAATGCTAAGACCACGATGTGACTGCTATCAAAGTTAGATATATATGTAAATTATTCATCTGTCAAATCCTAGAATTATATCATACCTGCTCCAGCAATCACGACCTGTAATGGTTTAGTGGGTTGTTCACTGTTTCTGAAAAATGAAGATAGTTGTCCAGCTTCCAAAAAGTTTATTGTGTTTTCTAGTGGAG
+
CCCCCFFFFFCAFGGGGGFGGGHHHHHHGGHHHHHGHGGGGHHHHHHGHHHHHHGHHHHHHHGHHFHHHFHHGGHGHHHGHHGFHHHHHHHHHHHHHGFHHHHHHHHHHHHHHHHHHHHHHGHHHHHHHHHFHHHHHHHHHHHFHHHHHGHHGHHHHHHGDGGGHGHEHHGGHHHHFHHGEFCEHHHHHHHHFHHHHHHHHHHH=CCGGHHHHHHHGGHHHHGHHHGGGFFFFFGGGGBBFGBFFFGGEBE
@M03495:530:000000000-LYBTV:1:2106:11317:18799 2:N:0:GTGACGTT+ATCTGGGA
ATATTTTGCCGTTGATAAACCAGGGCGGCACCAAAGCTCACATGCTGACAGATCGGAAGAGCGTCGTGTAGGGAAAGAGTGTTCCCAGATGTGTAGATCTCGGGGGTCGCCGGATGATTTAAAAAAAAAAAAAAGGAACAAAGTGCAATCACTACAGAAACAAAAAGTGACCAGAAAAACGTAACACTAAAATAGCAGTTGCGCATCGAGATTAGGTAAACACTGCGGTCCGTCGACTCCATATAGTCATA
+
EEEEEFFFFFCDGGGGGGGGGGHGGGGGGGGGHHHHHHHHHHHHHHHHHHHHHHHGGGGHHHGGGGEG1BFFFGHHHGHBFBBBGHHHHHHHHFDEF444F0?/<B//<//---<-<1111=GGHC@CGD?-9-..//.//./11:11100011/001<0<<..<..011110.</0/..-...<10:/<00100110111<<--<-./...1<01111111:<:0.-.-9-..-<9..00<11111<1:1
@M03495:530:000000000-LYBTV:1:2106:26095:18811 2:N:0:GTGACGTT+ATCTGGGA
ATATTTTGCCGTTGATAAACCAGCTAATCCTGAAAAAAAAATCAAAGCTAAAAACTACAATGCTAAGACCACGATGTGACTGCTATCAAAGTTAGATATATATGTAAATTATTCATCTGTCAAATCCTAGAATTATATCATACCTGCTCCAGCAATCACGACCTGTAATGGTTTAGTGGGTTGTTCACTGTTTCTGAAAAATGAAGATAGTTGTCCAGCTTCCAAAAAGTTTATTGTGTTTTCTAGTGGAG
+
CBABCFFFFFCCGGCGGGGGGGHHHHHHHHHHGGHHHGGGGHGHHHGFHHGGHHGFHHHHHGHHHFHHHHHHGGHGFHHFFHFHHFFHGHHHHHHHHFHHHHHHGHHHHHHHHHHHHHGHHHHBGHHHHHHHGHHHHHHHHHHGHHGFHHHHHGHHHHHGGGGGHDFDGHH1FHHHFGHHDF-CGHHHHHFHGGFHH0FHFFHFDGFHHHHHHHHHHHGHGHHHH0GCCCFGFGGGGGFGGGGGGF0;90A
@M03495:530:000000000-LYBTV:1:2106:9276:18812 2:N:0:GTGACGTT+ATCTGGGA
ATATTTTGCCGTTGATAAACCAGCTAATCCTGAAAAAAAAATCAAAGCTAAAAACTACAATGCTAAGACCACGATGTGACTGCTATCAAAGTTAGATATATATGTAAATTATTCATCTGTCAAATCCTAGAATTATATCATACCTGCTCCAGCAATCACGACCTGTAATGGTTTAGTGGGTTGTTCACTGTTTCTGAAAAATGAAGATAGTTGTCCAGCTTCCAAAAAGTTTATTGTGTTTTCTAGTGGAG
+
CBBCCFFFFFCBGGGGGGGGGGHHHHHHHHHGHHHHHGGGGHHHHHHHHHHHHHGHHHHHHHHHHHHHHHHGGGFGHHHHGHGHHHHHHHHHHHHHHHHHHHHHGHHHHHHHHHHHHGHHHHHGHHHHHHHHHHHHHHHHHHHFGHGFGGHHHGHHHHHGGGGGHHHHFHHHHHHHGHHHC<@EHHHHHHDHGHHHGHHHHHHHHHEGFHFHHHHHEFHHHGGHHHCEDFFGGGFGGGGGGBFGFBFF?0E
@M03495:530:000000000-LYBTV:1:2106:17929:18820 2:N:0:GTGACGTT+ATCTGGGA
ATATTTTGCCGTTGATAAACCAGCTAATCCTGAAAAAAAAATCAAAGCTAAAAACTACAATGCTAAGACCACGATGTGACTGCTATCAAAGTTAGATATATATGTAAATTATTCATCTGTCAAATCCTAGAATTATATCATACCTGCTCCAGCAATCACGACCTGTAATGGTTTAGTGGGTTGTTCACTGTTTCTGAAAAATGAAGATAGTTGTCCAGCTTCCAAAAAGTTTATTGTGTTTTCTAGTGGAG
+
BBBBBFFFFFBBGGGGGFGGGGHHGHHGHHHHHHGHHGGGGHHCHHFHHHHHHGGHHHHGHHHHHHHHHGFHGGHGHEHHHHEHHHHHHHHHHHHHHHHGHHHHHHHHHHHHHHHHGGHHHHGHHHHHHHHHHHHHHHGHHHHBGHFHH2GHHHHGFFHGADGFHHHFGGGGHHHBFGFHGGGGHHGGHGHHHHHHHHHHGHHEDGHHHHHHHHGHBFGHHHBGFG.AEBFGGGGGGGFFGGFFB9FF?0A
@M03495:530:000000000-LYBTV:1:2106:24863:18822 2:N:0:GTGACGTT+ATCTGGGA
ATATTTTGCCGTTGAAAACCAGTCACAACCACTTCTTGCCCTCCAAAGCTCACATGCTGACAGATCGGAAGAGCGTCGTGTAGGGAAAGAGTGTTCCCAGATGTGTAGATCTCGGGGGGCGCCGGGTCATTAAAAAAAAAAAAAATATATAAAGACAGACTGACTTCAAGGAGTGAAGAATAAAAACAATATATTCAGAGAAAATAGGAGGTGTGACATGACACAAATATAGAAGGCATGAGCACGTCATG
+
CCCCDFFFFFCDGGGGGGGGGGHHHHHHGGFGHHHHHHHHHHHGHHHHHHHHHHHGHHHHHHHHHHHGGGGFHHGGGGGFFGHGGHHHHHHHGBBBGFHHHGG4E44B4BD4FBF/E/--------.-<11<<1<FD--<<9---.0<1111:1://:/.000<1<<11:0../.111</011<:0...01111111110/00/10000/...:.<1:100000/.:11:11111..<0.0000.-<...1
@M03495:530:000000000-LYBTV:1:2106:16575:18824 2:N:0:GTGACGTT+ATCTGGGA
ATATTTTGCCGTTGATAAACCAGCTAATCCTGAAAAAAAAATCAAAGCTAAAAACTACAATGCTAAGACCACGATGTGACTGCTATCAAAGTTAGATATATATGTAAATTATTCATCTGTCAAATCCTAGAATTATATCATACCTGCTCCAGCAATCACGACCTGTAATGGTTTAGTGGGTTGTTCACTGTTTCTGAAAAATGAAGATAGTTGTCCAGCTTCCAAAAAGTTTATTGTGTTTTCTAGTGGAG
+
CBCCCFFFFFCCGGGGGGGGGGHHHHHHHHHHHHHHHGGGGHHHHHHGHHFHHHGHHHHHGHHHHHHHHHHHGGHEGHHHHGHFFHFHGHHHHHGHHHHHHHHHHHHHHHHHHHHHHHHHHHHHHHHHHHHHHHHHHHHHHHGGHHGGHGHHHHHHHGHGDGGGFGHFHHHHHHHHDGFHFFGGHHHHGHHHGHHHHHHHHHGHHHGHHHHHHHH0GHGHHHEHGH.EGFFGFGGEFGGGGGBFFBFG.F?
@M03495:530:000000000-LYBTV:1:2106:18104:18842 2:N:0:GTGACGTT+ATCTGGGA
ATATTTTGCCGTTGATAAACCAGGACTCAGGCTGGACCAAAGCTCACATGCTGACAGATCGGAAGAGCGTCGTGTAGGGAAAGAGTGTTCCCAGATGTGTAGATATCGGTGGGGGCCGGATTATTGAAAAAAAAAAAAAAAGAAGACATATTGGGAACTGCAATACAGTGTTTAAATCTACTAGAACTCTGTAGTATGACCACCTAGAGGTAGCTTGTGCTGTCACTAGTGACACCAAACACTGCCGAATG
+
CBCCCFFFFFCCGGGGGGGGGGHGHHHHHHHHHHGHHHHHHHHHHHHHHHHHHHHHHHHHHGGGGHHHGGGGFGBFFFGHHHHHHHHBBFGHGHGHHGHE4G444D4/>/?E////<//>//2>>21?=?C@F?D--@:--;9./0//090000..0.;0900;00000900/0000;;0000000909:0000:9000000...9000/0000;0/.00000000000000:00...9...000/---.0
@M03495:530:000000000-LYBTV:1:2106:5081:18848 2:N:0:GTGACGTT+ATCTGGGA
ATATTTTGCCGTTGATAAACCAGCTAATCCTGAAAAAAAAATCAAAGCTAAAAACTACAATGCTAAGACCACGATGTGACTGCTATCAAAGTTAGATATATATGTAAATTATTCATCTGTCAAATCCTAGAATTATATCATACCTGCTCCAGCAATCACGACCTGTAATGGTTTAGTGGGTTGTTCACTGTTTCTGAAAAATGAAGATAGTTGTCCAGCTTCCAAATAGTTTATTGTGTTTTCTAGTGGAG
+
@AABBFFFFFBBGGGGGBGGGGHEGHCHHFHHGHHFHECE?GHFGHHEHHHHHH1FF3CGHHFFHHHBFFGHGCHGFHHFGFFFFFHGBG3GFHHHH4@GGHHHHHHHHGGHFBFHHHHHGGH4FHFHHFHFFDDGGFGEHGHFHFFHHHHBBG2FC2FE/<@GHHHBFHHGHGF1DGGHAGGFEH1DGHFFGFFFG=0GCGHBDBCGGHGGFHHHGFFHFG/GCG0;;FGGGGGEFFFFGFFFF0CFA0C
@M03495:530:000000000-LYBTV:1:2106:24281:18877 2:N:0:GTGACGTA+ATCTGGGA
ATATTTTGCCGTTGATAAACCAGCTAATCCTGAAAAAAAAATCAAAGCTAAAAACTACAATGCTAAGACCACGATGTGACTGCTATCAAAGTTAGATATATATGTAAATTATTCATCTGTCAAATCCTAGAATTATATCATACCTGCTCCAGCAATCACGACCTGTAATGGTTTAGTGGGTTGTTCACTGTTTCTGAAAAATGAAGATAGTTGTCCAGCTTCCAAAAAGTTTATTGTGTTTTCTAGTGGAG
+
BBABBFFFFFBAGGGGFGGGGGHHHFHHFFHFEFFAEFEAEGHHHFDBFFBGHHGHGHHHHHHGHHHGGHFHGGGGHHB@FHHHHGHGHGGHHHGHHFHHHHHHHHHHHHHHGHHHHHHGHGFFHHHHHEHHHHHHHHHGHHGGFHGGHHHHFH2FGGHGGGGGHGFGFHGFGHHHGHAGEFGGHHGHHHHHBGGHH0D0CGHHHGCF0:CHHHHFHHHHHHHB0;.9AFGGBFFFBF;BFFB0BF0;.FE
@M03495:530:000000000-LYBTV:1:2106:14881:18901 2:N:0:GTGACGTT+ATCTGGGA
ATATTTTGCCGTTGATAACCAGTCTCCAAAGCTCACATGCTGACAGATCGGAAGAGCGTCGTGTAGGGAAAGAGTGTTCCCAGATGTGTAGATCTCGGTGGTCGGCGTATCATTTAAAAAAAAAAAAAAAAGAGACACTGAAGGGGTAGCGGCAGTATGAGAGGAAGGAAATAAATAGAGTAGATGACGGGAGCTGGTGATAGGAGAGCATGGTGTCGTACTGAATCGAGTATGATTTATAGAATGAAGGA
+
CCCCCFFFFFDDGGGGGGGGGGHHHHHHHHHHHHHHHHHHHHHHHHHHHHGGGGHHHGGGGGGAFGHGHHHHGHGHEFGHHHHHGHHHFHH444B4FF11E13>>/>/</0D4D4?4F?FCG/C?@-----.</////0:00:0.:C..0--;--;0000;;0.:/...//0:00:::00;0000000.--.9..0///0000/0/...000.:0.0;....0000;...;:0000;000000000:000.
@M03495:530:000000000-LYBTV:1:2106:6497:18902 2:N:0:GTGACGTT+ATCTGGGA
ATATTTTGCCGTTGATAAACCAGTCACAACCACTTCTTGCCCTCCAAAGCTCACATGCTGACAGATCGGAAGAGCGTCGTGTAGGGAAAGAGTGTTCCCAGATGTGTAGAGCTCGGGGGGCGGCGGGTTATTAAAAAAAAAAAAAAGAAGTGTAGAATGTGGGTTGGGATGACAGAGACATAAAACGAGGACGTACGACACTACATCTAGATAACATATAGATAACTGAGTGACGACACATGGAGGCAACG
+
CCCCDFFFFFECGGGGGGGGGGHHHHHHHGGGGHHHHHHHHHHHGHHHHHHHHHHHHHHHHHHHHHHHGGGGHHHGGGGGGBBFGGBGHHHHGH4BFGHHHHHF4?443?3433/><?@--<---<--.9<111:BFAAAFF==--..</:01111111110<<.--<.0.<000/////<11110-..--.9...-..--<//011<1111110<<1<111111011001011..---/00/0/<....-
@M03495:530:000000000-LYBTV:1:2106:22499:18925 2:N:0:GTGACGTT+ATCTGGGA
ATATTTTGCCGTTGATAAACCAGCTAATCCTGAAAAAAAAATCAAAGCTAAAAACTACAATGCTAAGACCACGATGTGACTGATATCAAAGTTAGATATATATGTAAATTATTCATCTGTCAAATCCTAGAATTATATCATACCTGCTCCAGCAATCACGACCTGTAATGGTTTAGTGGGTTGTTCACTGTTTCTGAAAAATGAAGATAGTTGTCCAGCTTCCAAAAAGTTTATTGTGTTTTCTAGTGGAG
+
AAA?AFFFFFB2EEGGFFGGGGCGFGHHEGHFG3FFF22ECGHHHBG2FGGFHFGBG3FGHHEHG5GGFHFHFGHGFED4BD3BFHFGG3B44BGGHHHHGHHHEFGHBFGHFHHHHHGFGHHHHHBEG4FH4FGFFHFF2FBCGHGHHHFGFHFFBGHGC/@EFFGBHHGFHHGB?F<CAFGGHHFF0GGHDGHFG0<DHFHH0=CGE0;CCGB;CHBC0C:CC0:.;FFGGFFFBF/CB;0;BFFB.9E
@M03495:530:000000000-LYBTV:1:2106:14480:18925 2:N:0:GTGACGTT+ATCTGGGA
ATATTTTGCCGTTGATAAACCAGCTAATCCTGAAAAAAAAATCAAAGCTAAAAACTACAATGCTAAGACCACGATGTGACTGCTATCAAAGTTAGATATATATGTAAATTATTCATCTGTCAAATCCTAGAATTATATCATACCTGCTCCAGCAATCACGACCTGTAATGGTTTAGTGGGTTGTTCACTGTTTCTGAAAAATGAAGATAGTTGTCCAGCTTCCAAAAAGTTTATTGTGTTTTCTAGTGGAG
+
BBBBBFFFFFBBGGGGGGGGGGHHHHHHHHHHFHHHHGGGGHHHHGHGHHBHHHGHHHHHHHHHHFHHHHGHGGHFHHHHHFHHHHHHHGGGHHHHHHHHHHHHHHHHHGHHHHHHHGHGGHHHHHHHHHGHHHHHHHHHHHHHHHHHHHHHGHHHHHHGGGGGGGHBGHHGHHHHFGHHGGGFHHHGHGGHHHFHHGHHEFHHBGGHFCHCGHFFHHGHFHHHEBCEGFFGFFGGGGGGGGGGGGGGFFG
@M03495:530:000000000-LYBTV:1:2106:10875:18931 2:N:0:GTGACGTT+ATCTGGGA
ATATTTGCCGTTGATAAACCAGGCGGACCAAAGCTCACATGCTGACAGATCGGAAGAGCGTCGTGTAGGGAAAGAGTGTTCCCAGATGTGGAGATCTCGGTGGGGGGCGTGTTATTAAAAAAAAAAAAAATACAATGACATAGATGAGCGAGGTAGAGGGTGAACGAGCAGACTAGAGTAATATAGTTAAACACAACAGCGGTACCGCCGCGGTTAAGATGCTGAAGGAGTTGAGCTACTATCCATAAGAA
+
CCCCDFFFFCDDGGGGGGGGGGGHGGGGGHHHHGHHHHHHGHHHHHHHHHHHGGGGGGHGGGGGG?BFGGGHHHHHGH4BFGHHHHHH??33/333B4F?/??@//-----..:0<:0:FBCFFFC@D-<.<0:00000<000000000---<D0000/....00...<-//.0:<0000:000000000000...../.--9..0.-9----.-.000000000<00.<//0<0<00000:0/0000<:0
@M03495:530:000000000-LYBTV:1:2106:12221:18937 2:N:0:GTGACGTT+ATCTGGGA
ATATTTTGCCGTTGATAAACCACCCTCCCTGTGGTCGTTATCTTGCTCCTTCTGTCGTCAACTTACTAATTCCAAAGCTCACATGCTGACAGATCGGAAGAGCGTCGTGTAGGGAAAGAGTGTTCCCAGATGTGTAGATCTCGGGGGGGGCCGGGTATTTAAAAAAAAAAAAGAAGAATAGTAACTGAGCATCACGTACAACGACGATAGACAACGTTATGTTGTACTAGAGTACGACATACTTGTCATAA
+
CCCCCFFFFFCBGGGGGGGGGGGGGHHGGHHHHHHHGGGHHHHHHHHHHHHHHHHHGGGHGHHHHHHHHHHHHHHHHHHHHHHHHHHHHHHHHHHHGGGGHHHGGGGGG/BFGGHHHHHHFGB4FHFHHEHFHHBFFF3DF3BF/?@--;-99--.-09;0000;BDF---@...90:000:09000:0000000.;:..00-.---...000/.-.//:00;0;0000000000...:;00000:00000
@M03495:530:000000000-LYBTV:1:2106:18910:18948 2:N:0:GTGACGTT+ATCTGGGA
ATATTTTGCCGTTGATAAACCACCCTCCCTGTGGTCGTTATCTTGCTCCTTCTGTCGTCAACTCCAAAGCTCACATGCTGACAGATCGGAAGAGCGTCGTGTAGGGAAAGAGTGTTCCCAGATGTGTAGATCTCGGTGGTCGCCGGGTCTTTAAAAAAAAAAAAAAATAGAGCTGTTGTGGGGAGGATGCATAGAATGCATGAGAGATATGAGTGTAAGTAAGTAGTATAGGTGTATCAATACATCTGGGG
+
CCBCCFFFFFCCGGGGGGGGGGGGGHHGGHHHHHHHGGGHHHHHHHHHHHHHHHHHGGGHGHHHHHHHHHHHHHHHHHHHGHHHHHHHGGGGHHHGGGGEG?BGHGGHHFGHBGBBFHHHHHHHFF3BF333B3FF<?B<2///<//<-0111=1><CFCCC@--9-9009;90/009/...-.--.//////////:///////;.//:/9;//;//////////9/9/////////////////;///-
@M03495:530:000000000-LYBTV:1:2106:23906:18953 2:N:0:GTGACGTT+ATCTGGGA
ATATTTTGCCGTTGATAAACCAGCTAATCCTGAAAAAAAAATCAAAGCTAAAAACTACAATGCTAAGACCACGATGTGACTGCTATCAAAGTTAGATATATATGTAAATTATTCATCTGTCAAATCCTAGAATTATATCATACCTGCTCCAGCAATCACGACCTGTAATGGTTTAGTGGGTTGTTCACTGTTTCTGAAAAATGAAGATAGTTGTCCAGCTTCCAAAAAGTTTATTGTGTTTTCTAGTGGAG
+
B?AABFFFBFB2EFGGGCFGGGHGFHHHHHHHHHHHHGGGGHHHHHHHHHGGHHGFHHHHHHHHHGFHHHHHGGHGHEFHHGFGHGHHHGHHGHHHHHHHHGHHFGHHFHHHHHHFHHHHHHHHHHHHHHHHHHHHHHHHHHHFHGHHHHHHHHHHHHHGGGGGGHHHHHHHHHHH1GFEGGGFHHGGHHGHGGFFHBGHHHHHBHHFHGGHGHBGFHEH0;:GGGHEEFGFFBFFFGFBFFFGGGFG.F?
@M03495:530:000000000-LYBTV:1:2106:9769:18955 2:N:0:GTGACGTT+ATCTGGGA
ATATTTTGCCGTTGATAAACCAGCTAATCCTGAAAAAAAAATCAAAGCTAAAAACTACAATGCTAAGACCACGATGTGACTGCTATCAAAGTTAGATATATATGTAAATTATTCATCTGTCAAATCCTAGAATTATATCATACCTGCTCCAGCAATCACGACCTGTAATGGTTTAGTGGGTTGTTCACTGTTTCTGAAAAATGAAGATAGTTGTCCAGCTTCCAAAAAGTTTATTGTGTTTTCTAGTGGAG
+
CBCCCFFFFFCBGGGGGGGGGGHHGHHHHHHHHHGHHGCGGHFFHHGHGFHHEHGGHFHHHGHHHEFHHHCGGGHGAHHFFD344BGHHHHDGGBGFFGHFGHHHEHHHHHEFFHFFHBGFDGHHGHHHHHGHHGHGHHHHHGEHHHHHHHHF2FGFGHG?@DDFGGEFGG1FAGG11>C<>-<>FGHGGGHHHHHHGFHFHHHDCGHHFHHHHF0:CGHHFHHFHH..FCFFFFFGGBGGGFG0FGG?FF
@M03495:530:000000000-LYBTV:1:2106:27489:18958 2:N:0:GTGACGTT+ATCTGGGA
ATATTTTGCCGTTGATAAACCAGCTAATCCTGAAAAAAAAATCAAAGCTAAAAACTACAATGCTAAGACCACGATGTGACTGCTATCAAAGTTAGATATATATGTAAATTATTCATCTGTCAAATCCTAGAATTATATCATACCTGCTCCAGCAATCACGACCTGTAATGGTTTAGTGGGTTGTTCACTGTTTCTGAAAAATGAAGATAGTTGTCCAGCTTCCAAAAAGTTTATTGTGTTTTCTAGTGGAG
+
BBABBFFFFFBAE?EGGBAEGGHHHHHHBGHHFHHHHGGG?GHFHGGFHHH53AABGHFHHHHHGHHHHHHEEGGEFB4GEGBGHFGHFHFGGFHHHFHEHGHHGHHHFHHHFHFHHGHHHHHHHHHHHHEFHHHHHHGFHHGHHHHHGHHHGGHGHFFG/B@EGGG1FGHGHGBD=FHAGGGGHHHHHHFG=GFD0=D=<GFFBB0F0CGHHHBCHHFBGFHGFCCA9;;CFGGGGGFFFFBFGG909FG
@M03495:530:000000000-LYBTV:1:2106:24176:18958 2:N:0:GTGACGTT+ATCTGGGA
ATATTTTGCCGTTGATAAACCAGCTAATCCTGAAAAAAAAATCAAAGCTAAAAACTACAATGCTAAGACCACGATGTGACTGCTATCAAAGTTAGATATATATGTAAATTATTCATCTGTCAAATCCTAGAATTATATCATACCTGCTCCAGCAATCACGACCTGTAATGGTTTAGTGGGTTGTTCACTGTTTCTGAAAAATGAAGATAGTTGTCCAGCTTCCAAAAAGTTTATTGTGTTTTCTAGTGGAG
+
CBBABFFFFFCCGGGGGGGGGGHHHHHHHFHHGHHHHGGGGHHGHGHHHHHHHHGHHHHHFHHHHGHHHHHHGGGGHHDGFHHHHHGHFGHHHHFHHHHHHHHHHHHHHHHHHHHHHGGHHHHHHHHHGHHGHGGHFHHHHHHHHHHFHHHFHHHHHHGGGGGGGHHBHHHHGHHHFFHFGGGGHHHHHHFHGHEGFGFHFHHFHFGHGHGHHHHFFHBFGHHEECCEC9CGFGGGGGBFFFFGGBFB.0E
@M03495:530:000000000-LYBTV:1:2106:3425:18963 2:N:0:GTGACGTT+ATCTGGGA
ATATTTTGCCGTTGATAAACCACCCTCCCTGTGGTCGTTATCTTGCTCCTTCTGTCGTCAACGAATTTACTAATTCCAAAGCTCACATGCTGACAGATCGGAAGAGCGTCGTGTAGGGAAAGAGTGTTCCCAGATGTGTAGATATCGGGGGTGTGGGGATACTGTAGAAAAAAAAAACTGGTTAGGGCAGGGACGACTGAAGTGGGAGTAAGACTAGGTCTTGTGTAGTCATTAGCCGCAAGCAAGGTTGA
+
AABBBFFFFFDAEFGGGGGGGGGGGHDGGHGHGHFGGGGHGGHHGFHFHFGHHHGFGGGHGHEGGHHHHHHGBGHFHFGHHFHHFEHGHHHHHHHHHHGHGGFGHHHGGGGEG/FEFGHHHHGHFG?BFHHHGFHHBF332222@@/<//C-@-...-..:0:00:00C0/:;;---.009900.:./..--..-9-.://////....////9////;/9////:;/////////9.9---.//:.////
@M03495:530:000000000-LYBTV:1:2106:6753:18973 2:N:0:GTGACGTT+ATCTGGGA
ATATTTTGCCGTTGATAAACCACCCTCCCTGTGGTCGTTATCTTGCTCCTTCTGTCGTCAACGAATTTACTAATTCCAAAGCTCACATGCTGACAGATCGGAAGAGCGTCGTGTAGGGAAAGAGTGTTCCCAGATGTGTAGATCTCGGTGGGCGGCGGGTCATTAAAAAAAAAAAAAAGAGACTAGTAAGCAGAGTAGGGCTACAATACGATACATGAGGTACATGTATAGCGTACTCGTAGTAGTGATAT
+
CCCCCFFFFFEDGGGGGGGGGGGGGHHGGHHHHHHHGGGHHHHHHHHHHHHHHHHHGGGHGHGGGHHHHHHHHHHHHHHHHHHHHHHHHHHHHHGHHHHHGGGGHHHGEFGEG?FFGGHGHHHHGHG?FHHHEHHGBFFFGF22@@GG/?////--<---<:1<11:<B?GF-<9@--..//:000:11101//.1110./<./00110..9.911100//01<11111111-<9-91....911</<B1<
@M03495:530:000000000-LYBTV:1:2106:21545:18987 2:N:0:GTGACGTT+ATCTGGGA
ATATTTTGCCGTTGATAAACCACCCTCCCTGTGGTCGTTATCTTGCTCCTTCTGTCGTCAACGAATTTACTAATTCCAAAGCTCACATGCTGACAGATCGGAAGAGCGTCGTGTAGGGAAAGAGTGTTCCCAGATGTGTAGATCTCGGGGGGGGGCGGGTAATTTAAAAAAAAAAAAAGCACAGATCGTCGCGTTGAGCTCGTATCACAATACGCATAGTGTACGTTATGACGCTAAGTGTGTCACGTAGG
+
CCCDDFFFFFDBGGGGGGGGGGGGGHHGGHHHHHHHGFGHHHHHHGHHHHHHHHHHGGGHGHGGGHHHHHHHHHHHHHHHHHHHHHHHHHHHHHHHHFHHGGGGHHGGFGGEFFGGHGHHHHHH3GDDDFFFHHHE?333>22@2@C?//@-9--9-<---/:<000BB<-9-9--9<..:///:00.<.9-<---.0000.-./.0:00000.....000000.///.:<0.....00000.000..:.<
@M03495:530:000000000-LYBTV:1:2106:4756:19002 2:N:0:GTGACGTT+ATCTGGGA
ATATTTTGCCGTTGATAAACCAGCTAATCCTGAAAAAAAAATCAAAGCTAAAAACTACAATGCTAAGACCACGATGTGACTGCTATCAAAGTTAGATATATATGTAAATTATTCATCTGTCAAATCCTAGAATTATATCATACCTGCTCCAGCAATCACGACCTGTAATGGTTTAGTGGGTTGTTCACTGTTTCTGAAAAATGAAGATAGTTGTCCAGCTTCCAAAAAGTTTATTGTGTTTTCTAGTGGAG
+
AAAAAFFDFFDAGGGGF31FGGHCHCHHFHHHFHHHFEGGGHHHHFGEGFGF1G/GHFEDFBGHHHEHHGFHFCAFFGFHHFHHHHHGGFFGGHGFHGGFFEHHHHFHHHGHHFHHHHHHGHFFHHHHHHGHFGHHHHHHHHFBGFAGFHGHFHGHHGF?BBCGHHHHGHHGHHGGGFGGGGGFEEGHHHFHFHHHHHHHHHHGFHCFFHHHFH;00C/:GF/C0CGEGGGGGGGGGGFGFFBFFBFGGGE
@M03495:530:000000000-LYBTV:1:2106:25683:19002 2:N:0:GTGACGTT+ATCTGGGA
ATATTTTGCCGTTGATAAACCAGCTAATCCTGAAAAAAAAATCAAAGCTAAAAACTACAATGCTAAGACCACGATGTGACTGCTATCAAAGTTAGATATATATGTAAATTATTCATCTGTCAAATCCTAGAATTATATCATACCTGCTCCAGCAATCACGACCTGTAATGGTTTAGTGGGTTGTTCACTGTTTCTGAAAAATGAAGATAGTTGTCCAGCTTCCAAAAAGTTTATTGTGTTTTCTAGTGGAG
+
BABAAFFFFFBBGGGGGGGGGGHHHGHHHHHHHGHHHGGGGHHHHHGHHHHHGHGHHHHHHHHHHFHHHHFHGGHGGEGFHBFHHFHHGHHHHHHHHHHHHHHHHHGHHHHHHHGHHHHHHHHHHHHHHHHHHHHHHHHHHHGHHHHGHHHHHHHHHHHGGGGGHHHGGHGGHFHHGHHEGGGGHHHHHHHHDGHHHHHHGHHHHFHFHHGHHGGGHHGHGHHHFGA.;;CFFGGGGGFGGGGGGGFF.FE
@M03495:530:000000000-LYBTV:1:2106:23853:19005 2:N:0:GTGACGTT+ATCTGGGA
ATATTTTGCCGTTGATAAACCACCCTCCCTGTGGTCGTTATCTTGCTCCTTCTGTCGTCAACGAATTTACTAATTCCAAAGCTCACATGCTGACAGATCGGAAGAGCGTCGTGTAGGGAAAGAGTGTTCCCAGATGTGTAGAGATCTGGGGGGGGCGGGGAATGTAAAAAAAAATAAGAGAAGATATATGTGGATAATGGAAAGTCACGAACGCAGATAGACGTGTAAAAGTCAGTAAAGAGATCAGCCAT
+
BBABCFFFFFCAGGGGGGGGGGGGGHHGGHHGHFGHGGGFHHHHBHHHHHHHHHHHGGGHGHGGGHHHHHHGHHHHHHHHGGHHHHHHHHHHGHHHHHHHGCGGHHGE?EEEF?GGGGFFHFHHDGF3DFFGHHEH?DB3222@D>2@2@EC------9-9;90000;B9-;-:.000;0/0/00000000000000900000.9000...--.---:0:09...//00000000000009//:0000/.0
@M03495:530:000000000-LYBTV:1:2106:17844:19020 2:N:0:GTGACGTT+ATCTGGGA
ATATTTTGCCGTTGATAAACCAGCTAATCCTGAAAAAAAAATCAAAGCTAAAAACTACAATGCTAAGACCACGATGTGACTGCTATCAAAGTTAGATATATATGTAAATTATTCATCTGTCAAATCCTAGAATTATATCATACCTGCTCCAGCAATCACGACCTGTAATGGTTTAGTGGGTTGTTCACTGTTTCTGAAAAATGAAGATAGTTGTCCAGCTTCCAAAAAGTTTATTGTGTTTTCTAGTGGAG
+
CC@BBFFFFFCAGGGGGGGGGGHHHHHHHHHGHHHHHGGGGHHHHHHHHHGHHHGGHHHHHHHHHFHHHHHHGGHGHGHHHGHHHHHHHHHGHHHHHHHHHHHHHHHHHHHHHHHHHHHHHHHHHHHHHHHHGHHHHHHHHHHHHHHHHHHHHHHHHHHGGGGGHHHFHHHFHHHHHGAHGGGGHHHHHHHHHHHHHHHHEFHHDGFHGHHHHHHEHHBHGFFFBGC.C9FFGGGGGGFGGFFGGGGGGFG
@M03495:530:000000000-LYBTV:1:2106:4651:19063 2:N:0:GTGACGTT+ATCTGGGA
ATATTTTGCCGTTGATAAACCACCCTCCCTGTGGTCGTTATCTTGCTCCTTCTGTCGTCAACGAATTTACTTTCCAAAGCTCACATGCTGACAGATCGGAAGAGCGTCGTGTAGGGAAAGAGTGTTCCCAGATGTGTAAATCTCGGTGGGCGGCGGCTTTTTAAAAACAACAACACACTATCGTCAAGTAGTGTAACACATTTCATTTGCTCATTGTTTCTTTCTTCTATAATATTTTTTAGTTATCTGAT
+
BBBBBFFFFFBBGGGGGCGGGGGGGHHGDGGHHHHHGGGHHHGHHHHHGHGHGFGHGGGHGHGGEHHHHHHHHHHGHHHHHFHHFHHHHHHHFHHHHEGGAEFHFGGGGEGFFGBFFHHHBGFF?3BGHHHGFGBF333222220//////<-------/;;.00;B..;.:9....;9/0;.9C..0;;FB/9/////.//////////////////.////////////99:/:///-.;////9////
@M03495:530:000000000-LYBTV:1:2106:23301:19067 2:N:0:GTGACGTT+ATCTGGGA
ATATTTTGCCGTTGATAAACCACCCCTTCTTGCCCTCCAAAGCTCACATGCTGACAGATCGGAAGAGCGTCGTGTAGGGAAAGAGTGTTCCCAGATGTGTAGGTCTCGGTGGGGGCCGGATCAATTAAAAAAAAAAAGCAGTAATGTGCGAAGTGGCGTGAGCTTTCGGCCGAACCAGCCGTAAGTCAAAACACACTCATTCGAGCGCGGTTGCGAACGTTCGCCTGAGTAACATTGAGTGCCACGCTGCC
+
CCCCCFFFFFCBGGGGGGGGGGGGGGGHHHHHHHHHHGHHHHHHHHHHHHHHHHHHHHHHHGGGGHHHGGGGEF??FFGFHGHHGGG44BGHGHEHGG444333D443F>E?/<//</////02>11?1D1<@F@@-..</00000000..--.00.-.-../;;00.--.-----....9..;.:/9///....:////////;.----.--.-----.//.-...////////////://///-.:...
@M03495:530:000000000-LYBTV:1:2106:12350:19071 2:N:0:GTGACGTT+ATCTGGGA
ATATTTTGCCGTTGATAAACCAGCTAATCCTGAAAAAAAAATCAAAGCTAAAAACTACAATGCTAAGACCACGATGTGACTGCTATCAAAGTTAGATATATATGTAAATTATTCATCTGTCAAATCCTAGAATTATATCATACCTGCTCCAGCAATCACGACCTGTAATGGTTTAGTGGGTTGTTCACTGTTTCTGAAAAATGAAGATAGTTGTCCAGCTTCCAAAAAGTTTATTGTGTTTTCTGGTGGAG
+
AAAAABF3DFDAGE1GGGGFGFFFHHHHFCGHFGFFGG?EFHHGHFECG11FHHGHHFGHHHFHHBCFHHHFGGHG0BFDFDBGHHHHG1GDGHFBHHHFGHHHDGHHHHHHHFHHGBFF2G2FDGHGHHHHHHHHGHGHHHBBGHFGHGBGEFHHBFG/ECCGHHH1FHGGHHFHDGHGCFCGFHFFHHGHHHHHHGHFHGFH0;GGFHFFGBC0::CGFCGH0:..;9C0CFGFC0FCFBBF000/;9.
@M03495:530:000000000-LYBTV:1:2106:5726:19076 2:N:0:GTGACGTT+ATCTGGGA
ATATTTTGCCGTTGATAAACCAGCTAATCCTGAAAAAAAAATCAAAGCTAAAAACTACAATGCTAAGACCACGATGTGACTGCTATCAAAGTTAGATATATATGTAAATTATTCATCTGTCAAATCCTAGAATTATATCATACCTGCTCCAGCAATCACGACCTGTAATGGTTTAGTGGGTTGTTCACTGTTTCTGAAAAATGAAGATAGTTGTCCAGCTTCCAAAAAGTTTATTGTGGTTTCTAGTGGAG
+
BABBBFFFFFBAEAGGGGGFFGHHHHHHHHHHFHHHHGGGGHHGHH5BGBDGFHFGHHHHEGGGHHHHGHHHGGHFFBGHFFFHHFHHHHHFFHHHHHHHHHHHHHHHHHHHGHHFHHFGHGHHHGHHHHHHHGHHHGFGHHGFFHEF1GGGFHHHHGHGCGGGFFGDGHHGHEGHFFH.EFC<CDHHHHGGDGGGHHHHFHFHGHFHFFC0GGFG0GGFF0:FFCC.A;FFFFGBF0.:;9FFFFFF.;A
@M03495:530:000000000-LYBTV:1:2106:15721:19076 2:N:0:GTGACGTT+ATCTGGGA
ATATTTTGCCGTTGATAAACCACCCTCCCTGTGGTCGTTATCTTGCTCCTTCTGTCGTCAACGAATTTACTAATTCCAAAGCTCACATGCTGACAGATCGGAAGAGCGTCGTGTAGGGAAAGAGTGTTCCCAGATGTGTAGATCTCGGGGGTGGCCGGGTCATTAAAAAAAAAAAAAAAAGAAGTGTATTCACGATCGAGTCTACCAGAAAATAACAGATGACGTCTGCAGATCAACTGAAAAGACATGAA
+
CDBBCFFFFFDCGGGGGGGGGGGGGHHGGHHHHHHHGGGHHHHHHHHHHHHHHHHHGGGHGHGGGHHHHHHHHHHHHHHHHHHHHHHHHHHHHHHHHHHGGGGGHHHGGGGGG?FGHGEHHHHHFHF3DFHHHHHGHHF3>22@>2CF</---<..<--:-;:CG0:0GE;@:9:-----.../0000:0000....-..0/000000./0/00;000/0:00.../:::000000/0;000;/.//0000
@M03495:530:000000000-LYBTV:1:2106:16386:19080 2:N:0:GTGACGTT+ATCTGGGA
ATATTTTGCCGTTGATAAACCAGCTAATCCTGAAAAAAAAATCAAAGCTAAAAACTACAATGCTAAGACCACGATGTGACTGCTATCAAAGTTAGATATATATGTAAATTATTCATCTGTCAAATCCTAGAATTATATCATACCTGCTCCAGCAATCACGACCTGTAATGGTTTAGTGGGTTGTTCACTGTTTCTGAAAAATGAAGATAGTTGTCCAGCTTCCAAAAAGTTTATTGTGTTTTCTAGTGGAG
+
DCCCCFFFFFCCGGGGGGGGGGHHHHHHHGHHHHHHHGGGGHHHHGFHHGHHHHGHHHHHHHHHHHHHHHHHGGGGGHHHHHFHHHHHHHHHHHGHHHHGHHHHHGHHHHHHHHHHHGHHHHHHHHHHHHHHHHHHHHHHHHHHHHHHHHHHHHHHHHHGGGGGFHHGHHHGHHHHFGHEGGGGHHHHHHHGHHHHHBHHGHHGGHHGGHHHHFHHHHHHHFHGHGHEECFGFGGGGGFGGGGGGEFFFF?
@M03495:530:000000000-LYBTV:1:2106:19692:19102 2:N:0:GTGACGTT+ATCTGGGA
ATATTTTGCCGTTGATAAACCAGGGCGGCACCAAAGCTCACATGCGACAGATCGGAAGAGCGTCGTGAAGGGAAAGAGTGTTCCCAGATGGGTATATCACGGAGGTCGGCCTATCACTAATAAAAAAAAAAATCCAACCCGCTCTGATGAACTCTAGTCATGCAGTCACCAATGCAATTCCCAGGTAGAGCACGGGGATTCAACATCTGTCTTACGGCAAAGCCTGCGCACGCTTAACGACCAGTAACTCC
+
ABBBAFBDFFCCGGGGGGGGGFFGGGG?EGGGHHCGHHHHHHGHHGGGEGGHHHGFGGHFHG>EE>E3?BGGEAFGFHFG44BFGGHHG33?B?342B22//////2/////0??B1<11?F1?1<---<=-;:/00/..-:--.;00;B09090;;000000:BB/9000.////9F///;9B.9//;://9-----.;///9B//;//;//;/..---./.9/..--9---9..//..---./;///;/
@M03495:530:000000000-LYBTV:1:2106:22027:19106 2:N:0:GTGACGTT+ATCTGGGA
ATATTTTGCCGTTGATAAACCAGCTAATCCTGAAAAAAAAATCAAAGCTAAAAACTACAATGCTAAGACCACGATGTGACTGCTATCAAAGTTAGATATATATGTAAATTATTCATCTGTCAAATCCTAGAATTATATCATACCTGCTCCAGCAATCACGACCTGTAATGGTTTAGTGGGTTGTTCACTGTTTCTGAAAAATGAAGATAGTTGTCCAGCTTCCAAAAAGATTATTGTGTTTTCTAGTGGAG
+
A?AAA3@@1DD>AECBF3FAGGA0BDBG13FHHHCHCEE/EGGFHGHHDGHH11EBGFCGGGHGH2GHH0>GAEH/BDGHGFGGD2BGHEE1BG2@F2FGFFGF>FFBGHEGFF2FG>FGEBGFH1<GGGFFGDHHHHDDGGB011GFB1GFBCHF111/C<@AFFFGGHG?D01?F1F.CFGCGFFGB0G0<DFHH0<<<<D<<CBCCC;BCGGCGGBGBFG00C..9.;FFFFFFFF/FFFFF0FGG09
@M03495:530:000000000-LYBTV:1:2106:8722:19126 2:N:0:GTGACGTT+ATCTGGGA
ATATTTTGCCGTTGATAAACCAGGCGGACCAAAGCTCACATGCTGACAGATCGGAAGAGCGTCGTGTAGGGAAAGAGTGTTCCCAGATGTGTAGATTTCGGGGGGGGCCGGGTCATTAAAAAAAAAAAAAGAATAAAACGAACACGCGAGAGCACAAACAACCTTTACGTAGTTGTAGGAGGCGACGCATTGAAAGTATCATAACTATAATGGAACCGGTGACGAATAACATTGTCCATATACACGACGCA
+
CCDDEFFFFFDCGGGGGGGGGGHGHGGGGGHHHHGHHHHHHHHHHHHHHHHHHGGGGHHHGGGG>E1BFGFHGHHHHBGBBBGHHHHGDFGGBDD44?42>//C--9--<<-.9<1111:BFFFFFF--<...011110-..--/.------.0.//......<0111</0..111110</..-<---<..01111<1111111011111<11000.----.0..-..1:01<11111:111110.---9-
@M03495:530:000000000-LYBTV:1:2106:2568:19144 2:N:0:GTGACGTT+ATCTGGGA
ATATTTTGCCGTTGATAAACCAGCTAATCCTGAAAAAAAAATCAAAGCTAAAAACTACAATGCTAAGACAACGATGTGACTGCTATCAAAGTTAGATATATATGTAAATTATTCATCTGTCAAATCCTAGAATTATATCATACCTGCTCCAGCAATCACGACCTGTAATGGTTTAGTGGGTTGTTCACTGTTTCTGAAAAATGAAGATAGTTGTCCAGCTTCCAAAAAGTTTATTGTGTTTTCTAGTGGGG
+
A>AAAFFFDFDA11ABFAEG1FGCCGGF1EGCHHFFH0ECGF1EHHFFHH1FBDEFHHGFFFGBHGBFF0BFCFH/0B@BG10FDFCFGGFFFFGHHHEHGGHHHHHHHFHGFGGHGFHH2FGGHEHHGGGHHDGHEHGHHGGFHGFHDGGHFFGB1FGGFCGFHFHGFHFFFCCF11>CAFCGH1>0DF=D0DGBGHHHHHG0<D00CGHBCG0CGGGHFFHC:0:CFGGG;BFFBFFG/90;0;;F..9
@M03495:530:000000000-LYBTV:1:2106:16886:19145 2:N:0:GTGACGTT+ATCTGGGA
ATATTTTGCCGTTGATAAACCACCCTCCCTGTGGTCGTTATCTTGCTCCTTCTGTCGTCAACGAATTTACTAATTCCAAAGCTCACATGCTGACAGATCGGAAGAGCGTCGTGTAGGGAAAGAGTGTTCCCAGATGTGGAGGGAACGGTGGGGGGCGTGGCTTATAAAAAAAAAAAGAGTACAGAAAGCACGAAGGTCGCAGCACAGAAATAGCTGAACAAAGAAAGTATGTGACAACGCACTAGCGATGA
+
DCDDDFFFFFECGGGGGGGGGGGGGHHGGHHHHHHHGGGHHHHHHHHHHHHHHHHHGGGHGHGGGHHHGHHHHHHHHHGHHHHHHHHHGHHHHHHHHHHHGDGGHHHGFGG>F?BDGGGHHHHHFGDDDGFGFEHF3D22////0/????//<-------<..011<1<0<D;C-<.</11111<000/0/-....01---.-..//0001<011000<1/.</./0111<111:11.----<<0/--..1
@M03495:530:000000000-LYBTV:1:2106:26413:19154 2:N:0:ATGACGTT+ATCTGGGA
ATATTTTGCCGTTGATAAACCAGCTAATCCTGAAAAAAAAATCAAAGCTAAAAACTACAATGCTAAGACCACGATGTGACTGCTATCAAAGTTAGATATATATGTAAATTATTCATCTGTCAAATCCTAGAATTATATCATACCTGCTCCAGCAATCACGACCTGTAATGGATTAGTGGGTTGTTCACTGTTTCTGAAAAATGCAGATAGTTGTCCAGCTTCCAAAAAGTTTATTTTGTTTTCTAGTGGAG
+
AAA1AFFF1DA1111B33ABG00AGHBD1DGFHFFH0A/E/AAFBF1EGGHF11EHHF1EFHEBG2@FF0CEFEEE0BBD2GFEGB0@BGFGHF2D22@2FGBGGGFE2>EFHHH2FGH22GGHGFGGHHHFGHHFFHHHFHD0BDGH1FF10F01@G1B/<A/??1<1111?FHGFB0.<<-<.F1<0==<=D0=0<0D..00=;0;000::;;0CFB:00G000;.90;00;000999:C00;90;.:A
@M03495:530:000000000-LYBTV:1:2106:10360:19191 2:N:0:GTGACGTT+ATCTGGGA
ATATTTTGCCGTTGATAAACCACCCTCCCTGTGGTCGTTATCTTGCTCCTTCTGTCGTCAACGAATTTACTAATTCCAAAGCTCACATGCTGACAGATCGGAAGAGCGTCGTGTAGGGAAAGAGTGTTCCCAGATGTGTAGATATAGGTGGTGGGCGGATCATTAAAAAAAAAAAAAAGCATAGACTAGATCAGATCTATGTGGAACCGAGAACAATGTAAAACATAAATACGAACAAGAGATAATAGTAG
+
CCCCCFFFFFCCGGGGGGGGGGGGGHHGGHHHHHHHGGGHHHHHHHHHHHHHHHHHGGGHGHGGGHHHHHHHHHHHHHHHHHHHGHHHHHHHHHHHHHHGCEGGFHHEGFGEG?FFHGHHHGHH3GD3DGGHHCHHFHFGGG22>2@@2FFA/////---<<DGFB00D<@-:@9--:C.000000;B9000000000000000000:-;99.0//0000000090000000...--///:/000009000
@M03495:530:000000000-LYBTV:1:2106:12025:19196 2:N:0:GTGACGTT+ATCTGGGA
ATATTTTGCCGTTGATAAACCAGCTAATCCTGAAAAAAAAATCAAAGCTAAAAACTACAATGCTAAGACCACGATGTGACTGCTATCAAAGTTAGATATATATGTAAATTATTCATCTGTCAAATCCTAGAATTATATCATACCTGCTCCAGCAATCACGACCTGTAATGGTTTAGTGGGTTGTTCACTGTTTCTGAAAAATGAAGATAGTTGTCCAGCTTCCAAAAAGTTTATTGTGTTTTCTAGTGGAG
+
BABBBFFFFFBAGGGGGGGGGGHHHHHHHGHHGFBHFGGGGHGHHHBGHGGHHGAGHFHEGBGHHHHHHBFHGEHGFHGFFFBGBFGFHFGHGHFGHGHHEHHHGHHHHHHGFFFFHHGHHGFHHHGGHFGHFHHGHHHHHHGEGHHFHHHFBFFGHHHDADGGHHHHEHE<GHHHDGHF>FCCGGHHHHHHGHHHG=DFHGGGHHFHEFGHHH00CCGFF0CGG;.CE9FBFGG0;;:CGGGGB0;BGBF
@M03495:530:000000000-LYBTV:1:2106:10243:19199 2:N:0:GTGACGTT+ATCTGGGA
ATATTTTGCCGTTGATAAACCAGGGACTCAGGCTGGACCAAAGCTCACATGCTGACAGATCGGAAGAGCGTCGTGTAGGGAAAGAGTGATCCCAGATGTGTAGGTCTCGTGGTCCGCCGTCACATTATAAAAATAAATCATACCTGCTCCAGCAATCACGACCTGGAGTGGTTTAGTGGGATGTTCACTGTTTCTGGAAGATGACGATAGTTGTACAGCTGCCAAAAAGTTTATTGAGTTATCTAGTAGCG
+
DCCCCFFFFFDBGGGGGGGGGGHDGGEHHHFHFHFGHGFGHABFE3FGCG3FEF5BFGHEFH?1FEFCGE1EE>???FGE3?CFHH4@344B2FGEH3B4BB3334443////33/>/<<B//?B33?D3@F20>2@@22>22@2?0?1?1100?111??.<<E000.0<EDEHHH=0<..0.000:CG00<00C:0;0/.0;00....:90;B009CBB00.009:..000;;009;000;0000:000;
@M03495:530:000000000-LYBTV:1:2106:2777:19211 2:N:0:GTGACGTT+ATCTGGGA
ATATTTTGCCGTTGATAAACCACCCTCCCTGTGGTCGTTATCTTGCTCCTTCTGTCGTCAACGAATTTACTATTCCAAAGCTCACATGCTGACAGATCGGAAGAGCGTCGTGTAGGGAAAGAGTGTTCCCAGATGTGTAGGTGTCGGGGGTGGACGCGTGCTTGAAAAAAAAACTGATCGAGGCTTCTCTCAGGGGTGCCTATTCGTCGGTACCGGAGCAAGGTGTAGAGGTGGTGCATCAGAATATGAGT
+
BBBBBFFBFFBA?E4FFFGGGGGGGHGDGHGCGGBFEEGEHHFHH5GFFF5GGGGGEGGGAFEFFGEHBGHHHHHHFHHHEHHHHHHGEFBBGFHEHBFEDEEGEGGDEGGGF0?3FFHFF?FBBB2F21FHHHFGHF2?1@11</D//-<-A./<<-:-.::0.000.;-;A.00000...--././//////.-9-.//////9/.--9../.----./..//9///:./..;.://////////////
@M03495:530:000000000-LYBTV:1:2106:27824:19221 2:N:0:GTGACGTT+ATCTGGGA
ATATTTGCCGTTGATAAACCAGCTAATCCTGAAAAAAAAATCAAAGCTAAAAACTACAATGCTAAGACCACGATGTGACTGCTATCAAAGTTAGATATATATGTAAATTATTCATCTGTCAAATCCTAGAATTATATCATACCTGCTCCAGCAATCACGACCTGTAATGGTTTAGTGGGTTGTTCACTGTTTCTGAAAAATGAAGATAGTTGTCCAGCTTCCAAAAAGTTTATTGTGTTTTCTAGTGGAGG
+
BBBABFFFFBBBGGGGGFGFGGHHHHHHGFHGHHHHGGGGHHHHHFFHHHHHHGHHHHHHHHHHHHHHHHHGGHGG4GHHFFHFHGHHHG4BGFHHHHHFHHEGHHHHGHHHHHHHHHHHHGHHHHHHHHHHHFHHGFHHHHFBHAFFGFHFHHHHGHFACCCGFHHHHHHGHFFFHGHDFGGHHFHHHHHHGHHGFHGHGFGHHHHHHGGHHHHHEHFGGHFCHHEAFFFFFGGGGBFGGFFBB00.9CA
@M03495:530:000000000-LYBTV:1:2106:29094:19221 2:N:0:GTGACGTT+ATCTGGGA
ATATTTTGCCGTTGATAAACCAGCTAATCCTGAAAAAAAAATCAAAGCTAAAAACTACAATGCTAAGACCACGATGTGACTGCTATCAAAGTTAGATATATATGTAAATTATTCATCTGTCAAATCCTAGAATTATATCATACCTGCTCCAGCAATCACGACCTGTAATGGTTTAGTGGGTTGTTCACTGTTTCTGAAAAATGAAGATAGTTGTCCAGCTTCCAAAAAGTTTATTGTGTTTTCTAGTGGAG
+
AAAABFDFFFB>EGCGGGGGGGHHHHHHBGGFHHCFHGGGCHHHHHFBHFB53BEGHGHEGHHHH5@FB2FEDGHE1FFGHGFGBHHGHGHHFBGHHH4FGHHHGHHH?FGHFHHHHHHHHHHHGGBGHFG3FGHHHHHHHHHBDD0FG1FBGGGHHHGG?BDDFF11@DBGFHFGGFHHAFGG.G10=<=G0=DDDGHFFFFDGHBGFHFGHCCCGHHGFF/C00..:;FF0FGGBF/CBBBFFF90.0;
@M03495:530:000000000-LYBTV:1:2106:26723:19230 2:N:0:GTGACGTT+ATCTGGGA
ATATTTTGCCGTTGATAAACCAGCTAATCCTGAAAAAAAAATCAAAGCTAAAAACTACAATGCTAAGACCACGATGTGACTGCTATCAAAGTTAGATATATATGTAAATTATTCATCTGTCAAATCCTAGAATTATATCATACCTGCTCCAGCAATCACGACCTGTAATGGTTTAGTGGGTTGTTCACTGTTTCTGAAAAATGAAGATAGTTGTCCAGCTTCCAAAAAGTTTATTGTGTTTTCTAGTGGAG
+
CBBCCFFFFFBBGGGGGGGGGGHGHHHHHHHHGHHFHGCGGHCHGHHHHHHFHHGGHHHHHHGHHHHHHHHHGGHGFHHHHBBHHHHHHHHHFHHHHHHHHHHHHHHGFHHHFHHHHHGHHHGHHHHHHHHHHHHHGFHHHHFHHHHHHHFHGHFFHHHGGGGGHGGBGHHGH0FHGGHEEGFEHBGGHHHHDGHHHGHHHHB<DGHHFFHBGHGHHHGBHHGHGHG.9CCFGG0BFFFBFB0;BFFF?BA
@M03495:530:000000000-LYBTV:1:2106:16326:19232 2:N:0:GTGACGTT+ATCTGGGA
ATATTTTGCCGTTGATAAACCAGCTAATCCTGAAAAAAAAATCAAAGCTAAAAACTACAATGCTAAGACCACGATGTGACTGCTATCAAAGTTAGATATATATGTAAATTATTCATCTGTCAAATCCTAGAATTATATCATACCTGCTCCAGCAATCACGACCTGTAATGGTTTAGTGGGTTGTTCACTGTTTCTGAAAAATGAAGATAGTTGTCCAGCTTCCAAAAAGTTTATTGTGTTTTCTAGTGGAG
+
CCCCCFFFFFCCGGGGGGGGGGHHHHHHHHHHHHHHHGGEFHHHHGHHHHHHHHGHHHHHHHHHHGHHHHHHGGHGHHHHHHHGHHHHHHHHHHHHHHHHHHHHHHHHHHHHHHHHHHHHGHHHHHGHHHGHHHHHHHHHHHHHHHFHHFHHFHHHHHHGGGGGHHHGHHHHHHHGFGFFFGFGHGHHHHHHHHHHHHGHHHHHHHHHHHHGHHHEHHHEHHHHH0CED0CGGGGGGGGGGGGGGGGGFB?
@M03495:530:000000000-LYBTV:1:2106:8180:19236 2:N:0:GTGACGTT+ATCTGGGA
ATATTTTGCCGTTGATAAACCAGCTAATCCTGAAAAAAAAATCAAAGCTAAAAACTACAATGCTAAGACCACGATGTGACTGCTATCAAAGTTAGATATATATGTAAATTATTCATCTGTCAAATCCTAGAATTATATCATACCTGCTCCAGCAATCACGACCTGTAATGGTTTAGTGGGTTGTTCACTGTTTCTGAAAAATGAAGATAGTTGTCCAGCTTCCAAAAAGTTTATTGTGTTTTCTAGTGGAG
+
BBBCCFFFBFBBGGGGGGGGGGHHHHHHHHHHHGHHHGGCGHGHHHHHHHHHFHGHHHHHHHHGHEHHHHHHGGHGHFHHHHEHHHHHEHGHFHHHHGGHHHHHHHHHHHHHHHGHHHHHHHHFHHHHHHGHHHHHHHGFHHHFFHGGGFHHHFGHGFHFDGCDHHHBGHGDGGHHDGHHGFFGHHHHHHHHFHHFFGBGGHHGDGHGHHHHFGHGHHFFFHGFC0:AA9BBFFGGGG:FFFGGGGGF.CE
@M03495:530:000000000-LYBTV:1:2106:14750:19246 2:N:0:GTGACGTT+ATCTGGGA
ATATTTTGCCGTTGATAAACCAGCTAATCCTGAAAAAAAAATCAAAGCTAAAAACTACAATGCTAAGACCACGATGTGACTGCTATCAAAGTTAGATATATATGTAAATTATTCATCTGTCAAATCCTAGAATTATATCATACCTGCTCCAGCAATCACGACCTGTAATGGTTTAGTGGGTTGTTCACTGTTTCTGAAAAATGAAGATAGTTGTCCAGCTTCCAAAAAGTTTATTGTGTTTTCTAGTGGAG
+
BCBBBFFFFFCCGGGGGGGGGGHHHHHHHHHHHHHHHGGGGHHHHHHHHHGHHHGHHHHHHHHHHHHHHHHHGGHGHHHHHHHHHHHHHHHHHHFHHHHHHHHHHHHHHHHHHHHHHHHHHHGHHHHHHHGHHHHHHHGHHHHHHHHHHHGHHHHHHFHGGGGGHDFHHHHHHHHHDGHHGGGGHHHGHHFHGHHHHHHHHHHHFHGHHHFHH0:GHHHHHGHHHFEFD;BFGGGGFGGGFGFFFFGGGFE
@M03495:530:000000000-LYBTV:1:2106:15911:19250 2:N:0:GTGACGTT+ATCTGGGA
ATATTTTGCCGTTGATAAACCAGCTAATCCTGAAAAAAAAATCAAAGCTAAAAACTACAATGCTAAGACCACGATGTGACTGCTATCAAAGTTAGATATATATGTAAATTATTCATCTGTCAAATCCTAGAATTATATCATACCTGCTCCAGCAATCACGACCTGTAATGGTTTAGTGGGTTGTTCACTGTTTCTGAAAAATGAAGATAGTTGTCCAGCTTCCAAAAAGTTTATTGTGTTTTCTAGTGGAG
+
CBBCCFFFFFCCGGGGGGGGFGHHHHHHHHHHHHHFHGGFGHHGHHFHHHGHHHGHHHHHHHHHHFHHHHHHGGHGHHHHHHGHGHHHHFHGHHHHHHHHHHHHGHHHHFHHHHHHHHHHHHGEHHHHHHHHHHHHHHHHHHHHHHHGHHFHGHHHHHHDEDGGHHHDGGHHHHHHGFHHDEGGHHHHHHHHDGFHHHFHGHHHGGHHHHHHHHHFHHBC0GGHFGGED9FFGGFEGFCFGBCGFEFF?BE
@M03495:530:000000000-LYBTV:1:2106:22662:19260 2:N:0:GTGACGTT+ATCTGGGA
ATATTTTGCCGTTGATAAACCAGCTAATCCTGAAAAAAAAATCAAAGCTAAAAACTACAATGCTAAGACCACGATGTGACTGCTATCAAAGTTAGATATATATGTAAATTATTCATCTGTCAAATCCTAGAATTATATCATACCTGCTCCAGCAATCACGACCTGTAATGGTTTAGTGGGTTGTTCACTGTTTCTGAAAAATGAAGATAGTTGTCCAGCTTCCAAAAAGTTTATTGTGTTTTCTAGTGGAG
+
BBABBFFFFFBAGGGGGGGGGGHGHHHHHHHHHHHHHGGGGHHHHGHHHHHGHHGHHHHHHHHHHEHHHHHHGGHGCGHHHGFHGHFHHHHHHHHHHHHHHHHHHHHHHGHHHHHHHFFGHHHHHHHHHHHHHHHHHHHHHHGHHHHHHHHHEHHHHHHGGGGGHHHFHHHGGHHHFHHEFFFFHHHFHGHHDGHGHDGHHHHHGHFHHGFGHCG0GG/CHGHFC;G.CBFFFGFGFG;FGGFFFFBFFG?
@M03495:530:000000000-LYBTV:1:2106:18362:19261 2:N:0:GTGACGTT+ATCTGGGA
ATATTTTGCCGTTGATAAACCAGTCTCCAAAGCTCACATGCTGACAGATCGGAAGAGCGTCGTGTAGGGAAAGAGTGTTCCCAGATGTGTAGATCTCGGTGGGCGCCGGATTATTTAAAAAAAAAAAAAAATAAAGACGGATGATGTAATAGATCGTAAGAGCAGAACAGACTAAATGCCAATGGCGCGTACACACTACATAGCGAAATGAACATACACAAAGCGATGTGCAAGCTAGACCAGTACATAGA
+
CCCCCFFFFFDDGGGGGGGGGGHHHHHHHHHHHHHHHHHHHHGHHHHHHHHGGGGHHHGGGGGGBFGGGHHHHGHGHDBFGHHHEHH@BFB3444BBB?1?>/1/>//////2DB33BFFFGFCC@?<-<-.01111<....:01111111<11<./...10/0///////:0<00<11000000/-.-9--.<0.//<<1110----.1:<11110000..//.....1111:.010010/.1111111<
@M03495:530:000000000-LYBTV:1:2106:17655:19274 2:N:0:GTGACGTT+ATCTGGGA
ATATTTTGCCGTTGATAAACCAGCTAATCCTGAAAAAAAAATCAAAGCTAAAAACTACAATGCTAAGACCACGATGTGACTGCTATCAAAGTTAGATATATATGTAAATTATTCATCTGTCAAATCCTAGAATTATATCATACCTGCTCCAGCAATCACGACCTGTAATGGTTTAGTGGGTTGTTCACTGTTTCTGAAAAATGAAGATAGTTGTCCAGCTTCCAAAAAGTTTATTGTGTTTTCTAGTGGAG
+
DCBBCFFFFFDCGGGGGGGGGGHHHHHGHHHHHHHFHGGGGHHHHHGHHHHHHHGHHHHGHHHHHHHHGHGHGGHGHHHHHGHHHHGHHHHFHHHHHHHHFHHHHHHHHHHHGHHHHHHHHHHHHHHHHHHHHHHHHHHHHHHFHHGHHGHHEHHHHGHGGGGGFGEFHHHGHHHGGGGHGGGGHEHHHHHHHHFGHDGFFHHGFHGHHGHFHHGEGHHGHHHGHFF9CFGGGGGGGGGGGGGGBBCB?FG
@M03495:530:000000000-LYBTV:1:2106:12435:19293 2:N:0:GTGACGTT+ATCTGGGA
ATATTTTGCCGTTGATAAACCAGCTAATCCTGAAAAAAAAATCAAAGCTAAAAACTACAATGCTAAGACCACGATGTGACTGCTATCAAAGTTAGATATATATGTAAATTATTCATCTGTCAAATCCTAGAATTATATCATACCTGCTCCAGCAATAACGACCTGTAATGGTTTAGTGGGTTGTTCACTGTTTCTGAAAAATGAAGATAGTTGTCCAGCTTCCAAAAAGTTTATTGTGTTTTCTAGTGGAG
+
CBBCCFFFFFCBGGGGGGGGGGHHHHHHHHHH5FGHHGGGGHHGHHGHHHHHHHGHHHFHFDGHHHHHHGHEGGHGHHG4GGGHHFHHHGFHHHFHFHHHHHHHHFHHHHHHHHFFGFHHFHHHHHHHHHHHHHHHHGGHHFDGHHHHHHHGHGHH2FGGCEGDHFFHHHHFGHHHFGFGAFGGHHGHFHFGGFFGHHHHHFHHHHCCGGHGHHGFFFGBGBCHGHFGGFGGGGGGGFBFFG0FFGF0A9E
@M03495:530:000000000-LYBTV:1:2106:3675:19295 2:N:0:GTGACGTT+ATCTGGGA
ATATTTTGCCGTTGATAAACCAGCTAATCCTGAAAAAAAAATCAAAGCTAAAAACTACAATGCTAAGACAACGATGTGACTGCTATCAAAGTTAGATATATATGTAAATTATTCATCTGTCAAATCCTAGAATTATATCATACCTGCTCCAGCAATCACGACCTGTAATGGTTTAGTGGGTTGTTCACTGTTTCTGAAAAATGAAGATAGTTGTCCAGCTTCCAAAAAGTTTATTGTGTTTTCTAGTGGAG
+
AAAAAFFFFFD?EFFFGB1BBACGEHBF1FFHHHFHFEGCEFHFEBG0BGAGGH?GGBGBFHHFFGHHH0BFE/G/BFHHGEFH12FFGFHFFFHHFDEFBGGF@GHHFHHFDHFHHEB>FGFBGGHHHHFFHGFHHFBBHHDCGHF11FCG00FHHHHFC@@CHFFFGHHGFHGF1FFGCGGCGFFHHG=D<DGHHEHFGHHGHHHHHHHHHHHHFHBBFCBCC:..=FBBFB9BFFC/CBFBFBFF?09
@M03495:530:000000000-LYBTV:1:2106:11857:19312 2:N:0:GTGACGTT+ATCTGGGA
ATATTTTGCCGTTGATAAACCAGCTAATCCTGAAAAAAAAATCAAAGCTAAAAACTACAATGCTAAGACCACGATGTGACTGCTATCAAAGTTAGATATATATGTAAATTATTCATCTGTCAAATCCTAGAATTATATCATACCTGCTCCAGCAATCACGACCTGTAATGGTTTAGTGGGTTGTTCACTGTTTCTGAAAAATGAAGATAGTTGTCCAGCTTCCAAAAAGTTTATTGTGTTTTCTAGTGGAG
+
CBBCCFFFFFCCGGGGGGGGGGHHHHHHHHHHHHHHHGGGGHHHHHHHHHHHHHGHHHHHHHHHHHHHHHHHGGHGHHHGHHGHHHHHHHHHHHHHHHHHHHHHHHHHHHHHHHHHGHHHHHHHHHHHHHHGHHHHHHHHHHHFGHHHHHHGHHHHHHHGGGGGHGHGHHHFGHHHGGFHDGGGHHHGHHHHHHHHHGFHHHHHBGGGHHGHHHGGFHHHFFHFGGHGFFGFFGGGFGFGGGGGGGFGFGG
@M03495:530:000000000-LYBTV:1:2106:19017:19322 2:N:0:GTGACGTT+ATCTGGGA
ATATTTTGCCGTTGATAAACCACCCTCCCTGTGGTCGTTATCTTGCTCCTTCTGTCGTCAACGAATTTACTAATTCCAAAGCTCACATGCTGACAGATCGGAAGAGCGTCGTGTAGGGAAAGAGTGTTCCCAGATGTGTAGATCTCGGGGGGGGGCGGGTTATTAAAAAAAAAAAAAAAAGAATAGAACAGTTCGACTGGAAGATGAACAAGATACGACAAAATGTTCATATATAGGTGACAGCAGGATCG
+
CCCCCFFFFFCCGGGGGGGGGGGGGHHGGGHHHHHHGGGHHHHHHHHHHHHHHHHHGGGHGHGGGGHHHHHHHHHHHHHHHHHHHHHHHHHHHHHHHHHHGGGGHHHGGGGEG?FGHGHHHHHHHHB?BGHHHHHFDG33@22222@///A-----9---..:B0000<<BC;9------<..000000//0<0....../0/.0<00<0///:00...--/.00:00000000<:0:00000./<..0/.
@M03495:530:000000000-LYBTV:1:2106:24275:19332 2:N:0:GTGACGTT+ATCTGGGA
ATATTTTGCCGTTGATAAACCAGAACCATCCAAAGCTCACATGCTGACAGATCGGAAGAGCGTCGTGTAGGGAAAGAGTGTTCCCAGATGTGTAGATCTCGGTGGGGGGCGGATCATTAAAAAAAAAAAAAAAGAAACAAACGAGGAGCGACTATAGATGCACACATGCAACTCAAGCAGTCCGAAGTATCAGCCCAACATTGCGTAGCGATAACGGTGTCTAGGGTCACACGTCACGCGTGTCTGCTAGC
+
CCCCCFFFFFCBGGGGGGGGGGHHHHHHHHHHHHHHHHHHHHHHHHHHHHGHHHGGGGHHHGGGGEFABFGGFHHGHHGF@4BGHHHGHH44@43444BFGF1?1///-:9----.000:0;BD=F-:9B--9...//:..9...--..;----000:000000..0:000:/00:00//:009..9.;000;0/...:./000.9;-.--...0:-...000;0.:/.000-......---./000:000
@M03495:530:000000000-LYBTV:1:2106:15991:19334 2:N:0:GTGACGTT+ATCTGGGA
ATATTTTGCCGTTGATAAACCAGCTAATCCTGAAAAAAAAATCAAAGCTAAAAACTACAATGCTAAGACCACGATGTGACTGCTATCAAAGTTAGATATATATGTAAATTATTCATCTGTCAAATCCTAGAATTATATCATACCTGCTCCAGCAATCACGACCTGTAATGGTTTAGTGGGTTGTTCACTGTTTCTGAAAAATGAAGATAGTTGTCCAGCTTCCAAAAAGTTTATTGTGTTTTCTAGTGGAG
+
CCCCCFFFFFBCGGGGGGGGGGHHHHHHHHHGHHGHHGGEGHHHHHHGHHHHHHGHHHHHHHHHHFHHHHGHGCHGHHHHHHHHHHHHFHHGHGHHHFHHHHHHHHHHHHHGHHHGHHHHHHGEHHHGHHHHHHHHHHGHHHHHHHHHHHHHGHHHGFHGGGGGFHHHGHHHHHHHGHHHGGGGHHHHHHHHHHHHHHFGFGFH0<;CGHHFHHFGGHHHHBCGHGEEGBFGGGGGGGGGGGBFFGFG.CA
@M03495:530:000000000-LYBTV:1:2106:13306:19338 2:N:0:GTGACGTT+ATCTGGGA
ATATTTTGCCGTTGATAAACCAGCTAATCCTGAAAAAAAAATCAAAGCTAAAAACTACAATGCTAAGACCACGATGTGACTGCTATCAAAGTTAGATATATATGTAAATTATTCATCTGTCAAATCCTAGAATTATATCATACCTGCTCCAGCAATCACGACCTGTAATGGTTTAGTGGGTTGTTCACTGTTTCTGAAAAATGAAGATAGTTGTCCAGCTTCCAAAAAGTTTATTGTGTTTTCTAGTGGAG
+
BBBABFFFFFBBGCGGGGGGGGHHHHHHHGHHFHHHHGGGGHHHHHHHHHHHHHGHHHHHHHHHHHHHHHHGGGHGHHHHHHHHHHHHHHHGGHHHHHHHHHHGGGHHHHHHHHHHHHHHHHHHHHHHHHHHHHHHHHHHHHHHGHHHHHHHHHHHGHHGGGGGHHHHHHHHHHHHGHFFDGCGHHHHGHHHFHHGGFHHHHHHFHHHHHHHHHBFHHHHHHGHHGHGGGGGGGGGGGBBFFFGGGGBFFE
@M03495:530:000000000-LYBTV:1:2106:3680:19339 2:N:0:GTGACGTT+ATCTGGGA
ATATTTTGCCGTTGATAAACCACCCTCCCTGTGGTCGTTATCTTGCTCCTTCTGTCATCAACGAATTTACTAATTCCAAAGCTCACATGCTGACAGATCGGAAGAGCGTCGTGTAGGGAAAGAGTGTTCCCAGATGTGTAGGTCGCGGGGGTGGGCGGATCATTAAAAAAAAAAAAAAACGTTACTACATCCAAATTACGAGTGCATACACGTAGAATAACAGAGAGTAGAGCAATATGAGCGAACAGTGA
+
AABCCFFFFFCBGGGGGGGGGGGGGHHGGHHHHHHHGGGHHHHHHHHHHHHHHHHGHHHHHHGGGHHHHHHHGHHHHHHHHHHHHHHGHHHHGHFFHHHHGGGGHHHGFGGEG/2FGGFHHHHHFGFBDBFHFHHGDGFF3233/////>D-:--.----;;000000;BC-:-;----.-.//./////;///99///....9//9:///../..9///9/////.;;/9///////////-9---////
@M03495:530:000000000-LYBTV:1:2106:15103:19343 2:N:0:GTGACGTT+ATCTGGGA
ATATTTTGCCGTTGATAAACCAGCTAATCCTGAAAAAAAAATCAAAGCTAAAAACTACAATGCTAAGACCACGATGTGACTGCTATCAAAGTTAGATATATATGTAAATTATTCATCTGTCAAATCCTAGAATTATATCATACCTGCTCCAGCAATCACGACCTGTAATGGTTTAGTGGGTTGTTCACTGTTTCTGAAAAATGAAGATAGTTGTCCAGCTTCCAAAAAGTTTATTGTGTTTTCTAGTGGAG
+
CABBAFFFFFCCGGGGGGGGGGHHHGHHGFHHFHHHHGGGGHGHHHHHHHGHHEGHHFFHFHHHHHHHHGHHGEEFHHHBGHFGDGFHHHHHHHHHHHHFHHHGHHHGHHHHHHHHGHGHGHGGHFHHHHGHHHHHGHHHHHH2GFHHHHHHBG2GFHHGDCGGFFFGHHHHHHGHFFHGDGGGHHHBHHDG=GHHHFHHGGHHDGCFHGHGHHCFFHFFGFGCFCAEA;FF0FFGGGFGGGFFGBFFFC.
@M03495:530:000000000-LYBTV:1:2106:17605:19353 2:N:0:GTGACGTT+ATCTGGGA
ATATTTTGCCGTTGATAAACCAGCTAATCCTGAAAAAAAAATCAAAGCTAAAAACTACAATGCTAAGACCACGATGTGACTGCTATCAAAGTTAGATATATATGTAAATTATTCATCTGTCAAATCCTAGAATTATATCATACCTGCTCCAGCAATCACGACCTGTAATGGTTTAGTGGGTTGTTCACTGTTTCTGAAAAATGAAGATAGTTGTCCAGCTTCCAAAAAGTTTATTGTGTTTTCTAGTGGAG
+
CBBCCFFFFFCCGGGGGGGGGGHHHHHFHHHHHGGDGGGGGHHHHG5GHFGFHHGHHGHHGHHHHHGHHHHHGGHGGGHHHHHEGGHHHFHHFHEHHHHHHHGHHHHHHHHHFHHFHGHHHHHHHHHHHHHHHHHHHGGHHHHBHHGHGFFHHHHHGHHGDFGGHGHHHHHHHHHEGHFEAFCFHFHGGHHHHHHHHHHBCCGHGHGFHHHHHHHEFHBBGFHFCF.ADFFGGGGFGGCFFFFGB0;;FFE
@M03495:530:000000000-LYBTV:1:2106:6794:19359 2:N:0:GTGACGTT+ATCTGGGA
ATATTTTGCCGTTGATAAACCAGGACTCAGGCGGACCAAAGCTCACATGCTGACAGATCGGAAGAGCGTCGTGTAGGGAAAGAGTGTTCCCAGATGTGTAGATCTCGGTGGGCGCCGTATCCTTATAAAAAAAAAAAAAAGAGACGTAAATGAGTGCTGAGGAGACTGACATAAGGTCAGTTAAAGTACATAGTGCTACTCGGAACACAGCGAGCCAGTGAAGACTACGACACACCTATGAGTCATAGATG
+
CCCCDFFFFFDCGGGGGGGGGGHGHHHHHHHHGGGGGHHHHHHHHGHHHHHHHHHHHHHHGGGGGHHGGGGEG?FGHGHHHHHGBGB4BGHHHHHFDD?4B4444B0//?E//</////0=2@D11=?1FFG--------..//:.9...0<00000<00..0.<.0:00000<:000</000:00000000000000000....-//9..-----/<000000/00/...--/..:0<00B000000000
@M03495:530:000000000-LYBTV:1:2106:13785:19368 2:N:0:GTGACGTT+ATCTGGGA
ATATTTTGCCGTTGATAAACCACCCTCCCTGTGGTCGTTATCTTGCTCCTTCTATCGTCAACGAATTTACTAATTCCAAAGCTCACATGCTGACAGATCGGAAGAGCGTCGTGTAGGGAAAGAGTGTTCCCAGATGTGTAGAATCTCGTGGGGGGCGGGTAATTAAAAAAAAAAAAAATATCATAGGTGAGTATGTCGTCATCATATACTAGAGTTGCAAGATGACTGTGGTGTACTTGTGGTTCGTCGTC
+
CDCCBFFFFFDCGGGGGGGGGGGGGHHGGHHHHHHHGGGHHHHHHHHHHHHHHHHHGHHHGHGGGHHHHHHHHHHHHHHHHHHHHHHHHHHHHHHHGHHHGGGGHHGGGGGEG?GGHGHHHHHHHH?3DHHHGHHGDD3322222220=?///>-;-----/0000;00::-;-:-:-:00;00000000.:000:0..9.;000:;000:0000000000/000000;0/;.:00000:0./.;-..9-:
@M03495:530:000000000-LYBTV:1:2106:11412:19377 2:N:0:GTGACGTT+ATCTGGGA
ATATTTTGCCGTTGATAAACCAGGACTCAGGCTGGACCAAAGCTCACATGCTGACAGATCGGAAGAGCGTCGTGTAGGGAAAGAGTGTTCCCAGATGTGTAGATATCGGGGGGGGGCGGATCATTAAAAAAAAAAAAAAGAGGAATAGAAGGCGGGGTGCACTGAGGAAAACGCAACGATGCAGCGAGGAAGAGCTTATCGGGCGGAGTGCTGCAGACACAATCGATGCGAGACTCCATATCAGATGTTGA
+
DDCDDFFFFFCBGGGGGGGGGGHGHHHHHHHHHHGHHHHHHHHHHHHHHHHHHHHHHHHHHGGGGHHHGFGG>E?BDGGEGHHHHFGBBEGHHHGHGDH44B44BBEFC??B----------.:0000<<=B-@=B@-<../../00000:..-9-<--.000/00.0////------.<..000-----/.../000<09----<@-..0:0</00.///900<..0.-.--.000:0000000000000
@M03495:530:000000000-LYBTV:1:2106:12164:19380 2:N:0:GTGACGTT+ATCTGGGA
ATATTTTGCCGTTGATAAACCAGCTAATCCTGAAAAAAAAATCAAAGCTAAAAACTACAATGCTAAGACCACGATGTGACTGCTATCAAAGTTAGATATATATGTAAATTATTCATCTGTCAAATCCTAGAATTATATCATACCTGCTCCAGCAATCACGACCTGTAATGGTTTAGTGGGTTGTTCACTGTTTCTGAAAAATGAAGATAGTTGTCCAGCTTCCAAAAAGTTTATTGTGTTTTCTAGTGGAG
+
BABBBFFFFFB>EGGGGGGGGGHHHHHHHHHHHHHHHGGGGHHHHGFHHHHHHHGHHGGHHGHHHHHHGHHHGGHGHHHGHHFHHHHHHGHHHHHHHHHGHHHGHHHHHHHHHHHHFHHHHHHHHHHHHHHHHHHHHHHHHHBGHHHHFHGHHHGHHHHGGGGGHHHHHHHGHHHHFDGGEGGGHHHHHHHHHHHHHHFHGHHG0CGFHHHHHHHHGHHHHHFHFF:EEBFGGGGGGGBFGGBFGGGG?FG
@M03495:530:000000000-LYBTV:1:2106:12901:19383 2:N:0:GTGACGTT+ATCTGGGA
ATATTTTGCCGTTGATAAACCAGAACCATCCAAAGCTCACATGCTGACAGATCGGAAGAGCGTCGTGTAGGGAAAGAGTGTTCCCAGATGTGGAGATTTCGGTGGTCGCCGGATCAATAAAAAAAAAAAATATCATGGATAAAGCAGACGTGAGGGCATAAACAAAAGACGCATACGGAAACAAAACACAGTACACTGGACGGATCACATGGGCTGATAAGAGAAGTGAAAGCAGTGTCGGAGGCGACAAG
+
CDCCCFFFFFCCGGGGGGGGGGGHHHHHHHHHHHHHHHHHHHHHHHHHHHHHHHGGGGHHHGGGGEFABGGGGHHHHHFGBBBGHHHHHHGF33?@33BE2>1?A/3>///E///02332DGHGGG?CCD0111000<0000<00<//.-.<......:000<0...<</.--.<0....-//........0000000//.9-..-./000/../.<00000</:/00<000/0/:00<.----9-9---.
@M03495:530:000000000-LYBTV:1:2106:23145:19384 2:N:0:GTGACGTT+ATCTGGGA
ATATTTTGCCGTTGATAAACCAGCTAATCCTGAAAAAAAAATCAAAGCTAAAAACTACAATGCTAAGACCACGATGTGACTGCTATCAAAGTTAGATATATATGTAAATTATTCATCTGTCAAATCCTAGAATTATATCATACCTGCTCCAGCAATCACGACCTGTAATGGTTTAGTGGGTTGTTCACTGTTTCTGAAAAATGAAGATAGTTGTCCAGCTTCCAAAAAGTTTATTGTGTTTTCTAGTGGAG
+
ABBBAFFFFFCCGGGGGGGGGGHHHHHHHHHHHHHHHGGGGHGHHHHHHHFFGFGGHHHHHHHHHHHHHHHHGGHGHGHHHHEHHHHHHFFFFHFGHHHHHHHHHHHHHHHHHHHGGHHHGHHHHGHHHGHHHHHEHHGHHHFHHHHHHHHHGHGHGHHGDGCEHHHGHHHBGHHGGGFEGFEFHHHHGHGHHFDGGDGHFHHFGGBGGHHHHHHHHHFHHG0<GCHGFFGGGGGGGGFGGGFFGFBC.0A
@M03495:530:000000000-LYBTV:1:2106:24144:19386 2:N:0:GTGACGTT+ATCTGGGA
ATATTTTGCCGTTGATAAACCAGCTAATCCTGAAAAAAAAATCAAAGCTAAAAACTACAATGCTAAGACCACGATGTGACTGCTATCAAAGTTAGATATATATGTAAATTATTCATCTGTCAAATCCTAGAATTATATCATACCTGCTCCAGCAATCACGACCTGTAATGGTTTAGTGGGTTGTTCACTGTTTCTGAAAAATGAAGATAGTTGTCCAGCTTCCAAAAAGTTTATTGTGTTTTCTAGTGGAG
+
BBBBBFFFFFBBGGGGGGGGGGHHHHHHHGHHGFHHHGGCAGFGHHHHHHFHHHEFHFHHHHHHGBHHHEGHGGHGHGHGGGFGHHHHHGHHHGGHHHHHHHHHHGHHHFHHHHHHHHGHHGHHHHGHHHGHHHHHHHHHHHFFHHGFHFHGEH<GGHHGGGGGFGBFGFHGHHHHGHGFEFGGHGFHHHHHGBGFHGEFFFFEHHGHGGHHHHHFGHHHHFHFCG:..:;FFGGGGGFGGGGGFFFFF0;
@M03495:530:000000000-LYBTV:1:2106:16938:19391 2:N:0:GTGACGTT+ATCTGGGA
ATATTTTGCCGTTGATAAACCAGGATCAGGTGGACCAAAGCTCACATGCTGACAGATCGGAAGAGCGTCGTGTAGGGAAAGAGTGTTCCCAGATGTGTAGATATCGGGGGGGGCCGGGTAATTAAAAAAAAAAAGATAATACAGAGACATCTAGCCTTCGTAGTCGCAATAGACAGACAAACTTCAGCAGGGACGTGATTATATGCCGACAGCAGATAATTAGTAAGTATAGCGCCAAGCATATCATGTAT
+
EEDEEFFFFFEEGGGGGGGGGGHGHHHHHHGHGHHHHHHHGHHHHHHHHHHHHHHHHHHGEGGHHHGGGGEGBBGHGGHHHFHFGBBBGHHHHHHBD443444441E//E?-<-----<</1:11<<<@DFFAC.90111110<1////1011:1/10<.//..19--..11101//.///90111<11<.-..-.../11111110-----././01111101<11<1111<--<.-../<<111:1<11
@M03495:530:000000000-LYBTV:1:2106:7839:19394 2:N:0:GTGACGTT+ATCTGGGA
ATATTTTGCCGTTGATAAACCAGCTAATCCTGAAAAAAAAATCAAAGCTAAAAACTACAATGCTAAGACCACGATGTGACTGCTATCAAAGTTAGATATATATGTAAATTATTCATCTGTCAAATCCTAGAATTATATCATACCTGCTCCAGCAATCACGACCTGTAATGGTTTAGTGGGTTGTTCACTGTTTCTGAAAAATGAAGATAGTTGTCCAGCTTCCAAAAAGTTTATTGTGTTTTCTAGTGGAG
+
CCCCCFFFFFCCGGGGGFGGGGHHHGHHHGHHGHHGHGGGGHHHHFHGHHHHHHGHHHHHHHGHHHHHHHHHGGHGHHHHHHFHHHHHHHHHHHEHFHHHHHHHHHHHHGHHGHHHHHHHHHHHHHHHHHHHHHHHHHHGHHHFHHEFFFHFHGFHFHHDF?DGFFG<GHFGHGHGGGFHDGGGHHHHHHHHGHHHGHHH.CFF0C0CGHHFFHHGHHGHEHCHFFEGDBFFGGGGFGFFGGGGF9B;.0:
@M03495:530:000000000-LYBTV:1:2106:12953:19397 2:N:0:GTGACGTT+ATCTGGGA
ATATTTTGCCGTTGATAAACCAGGACTCAGGCTGGACCAAAGCTCACATGCTGACAGATCGGAAGAGCGTCGTGTAGGGAAAGAGTGTTCCCAGATGTGTAGAACTCGGGGGGGGGCGGATCATTATAAAAAAAAAAAAGCGAATACATGAAGGGAGAGGTATGAGAGTGCACAGCTCGTCTAGAGAGACGAGATTGTACTCTCTATATATGATTGAGATACCAGCTGGTATGTATACAAATAGCGGGTGG
+
DDDDDFFFFFCBGGGGGGGGGGHGHHHHHHHHHHGHHHHHHHHHHHHHHHHHHHHHHHHHHGGGGHHHGGGGEGBGGHGHHHHHHGGBBFGHFHHHHDD44344?D3/EC/@---------9.0:000<000-@;-<99....--.00000000<.<...00<000:0000:00/<B:.-<.9000<<./.<-9.0000<00000<<0:0000:0000.000000.00//0000000<00<0000---<9-
@M03495:530:000000000-LYBTV:1:2106:22103:19400 2:N:0:GTGACGTT+ATCTGGGA
ATATTTTGCCGTTGATAAACCAGCTGTTCCAAAGCTCACATGCTGACAGATCGGAAGAGCGTCGTGTAGGGAAAGAGTGTTCCCAGATGTGTAGATCTCGGTGGGGGCCGTATGATTAAAAAAAAAAAAAGTATGCAGCTCTCGCGTCAAGGTACGTAATATGTAAATGTACTCACACCATAAACCACACATTGGTTTGTTAAGGGTGTTGCGCATCTGGAGGACAGGATGGCGTCTCTATAAGCAGCATA
+
BBCCCFFFFFCBGGGGGGGGGGHHHHHHHHHHHHHHHHHHHHHHHHHHGHHHHGGGGGHHGGGGEGBFFHGHHHHGGDFD@FFGHHHHB444BB44444BF1?E//>///</023BF3?3?DBDG//<<-.01111110/010:.---..00011./0..1:1:1111111111100<..00010/.....01101.<.//1110<:.-..1--<9-<1<1.9.</9..00./-.-./1:11110<//.11
@M03495:530:000000000-LYBTV:1:2106:8000:19401 2:N:0:GTGACGTT+ATCTGGGA
ATATTTTGCCGTTGATAAACCAGCTAATCCTGAAAAAAAAATCAAAGCTAAAAACTACAATGCTAAGACCACGATGTGACTGCTATCAAAGTTAGATATATATGTAAATTATTCATCTGTCAAATCCTAGAATTATATCATACCTGCTCCAGCAATCACGACCTGTAATGGTTTAGTGGGTTGTTCACTGTTTCTGAAAAATGAAGATAGTTGTCCAGCTTCCAAAAAGTTTATTGTGTTTTCTAGTGGAG
+
CCCCDFFFFFCCGGGGGGGGGGHHHHGHHHHHHHHHHGGGGHHHGHHFHHHGHHGHHHHHHHHHHHHHHFHHGGHGHHHHHFHHHHHHHHHHHHHHHHHHHHHHHHHGHHHHHHHHHHHHHHHHHHHHHHHHHHHHHHHHHHHHHHHFHHHHHHHHGHHGGGGGHHHHHHHGHHHHFGGHEGGGHHHGGHGHHGHHGHHHHHHHHHHHGHGHHHFGHHHHHHHHFGHEABFGFGGGGGFEFFGGFFFF.CE
@M03495:530:000000000-LYBTV:1:2106:5462:19405 2:N:0:GTGACGTT+ATCTGGGA
ATATTTTGCCGTTGATAAACCAGCTAATCCTGAAAAAAAAATCAAAGCTAAAAACTACAATGCTAAGACCACGATGTGACTGCTATCAAAGTTAGATATATATGTAAATTATTCATCTGTCAAATCCTAGAATTATATCATACCTGCTCCAGCAATCACGACCTGTAATGGTTTAGTGGGTTGTTCACTGTTTCTGAAAAATGAAGATAGTTGTCCAGCTTCCAAAAAGTTTATTGTGTTTTCTAGTGGAG
+
BBABBFFFFFBAGGGGGFGGGGHHHHGHHHHHHHHGHGGGGHHHHGFFHHHGHHGGHHHHHGHHHHHHHHHHGGHGHHHHFGFHHHHHHHHHHHHHHHHHHHHHHHHHHHHHHHHHHHHHHHHHHHHHHHHHHHHGHGHHHHHHFHHHGHFFEGGDGHHGGGGGHFGDGHHGHHHHFHEHGGFDAGHFHGHHHHFHHHHH.GFF0CGHHHHEHHHFHFHHHFFFGCAEDCFFFGGFFGFBFGGF09CF9BE
@M03495:530:000000000-LYBTV:1:2106:20025:19407 2:N:0:GTGACGTT+ATCTGGGA
ATATTTTGCCGTTGATAAACCAGAACCATCCAAAGCTTCACATGCTGACAGATCGGAAGAGCGTCGTGTAGGGAAAGAGTGTTCCCAGATGTGTAGATCTCGGGGGTCGCCGGATCATTAAAAAAAAAAAAAAGGAAGAGAAAAAAAGAGGTAGACACGAGGAGAAAGAAATCAACCTAGAAGAAACAGTGAAGAGTCTACGTCTAGATGAAGATGTACCTGTAGTGCGCGTCATGCATTGTGTAGTGAGC
+
EECDEFFFFFCCGGGGGGGGGGHHHHHHHHHHHHHHHHHHHHHHHHHHHHHHHHHGGGGHHHGGGGEGBFGHGHHHHHHGHB@BGHHHHHHHFDB3@4BEBCE/>E//</?<///>=111==FDC@FGG-:<-../<.../00/.--<./.<0011</.----9..00<:/1100/./0<0110/////111111.101:19:./.1111111<<1111110:11:/1--9--.<1<0110<1/111<100
@M03495:530:000000000-LYBTV:1:2106:3083:19407 2:N:0:GTGACGTT+ATCTGGGA
ATATTTTGCCGTTGATAAACCACCCTCCCTGTGGTCGTTATCTTGCTCCTTCTGTCGTCAACGAATTTACTAATTCCAAAGCTCACATGCTGACAGATCGGAAGAGCGTCGTGAAGGGAAAGAGTGTTCCCAGATGTGAAGAAGTTGGAGGGTAGCATGAGTTTATTAGAAAAAAGAAACAGATACTGCAATGGAGAATGGACATTGAGATAGGTCAAGAGACTTGTGGTGATAGTATGAGAGGGGCTGGG
+
AB?AAFF5DFDAGGGBGGGGFGGGGGHGGGHHHH2GFGGHFHHHHGHGHGDFHHHHGGGHGHGGGHHHGHHHHHHHHFHHFGHHFHGHHGGFHHHHHFHHGGGGCGHGAGGED3??GEFFHHGHGH?BB3FDGF2B3F32222@22222@///0/<11111?1?111<11<>>F@.../</<<BGB000<00::0//:00/:00000:0.0;0/00/9;09//00;00./.0;000000000/..---...
@M03495:530:000000000-LYBTV:1:2106:13924:19413 2:N:0:GTGACGTT+ATCTGGGA
ATATTTTACCGTTGATAAACCAGGACTCAGGCTGGACCAAAGCTCACATGCTGACAGATCGGAAGAGCGTCGTGTAGGGAAAGAGTGTTCCCAGATGTGGAGATCTCGGTGGGTGCCGTATCATTTAAAAAAAAAAAAAGTGGTTTTGCAATTTAGGGTGAGTATGTACTAGAAGAATAACAAGAAACAAACACATCATCCATGTAGTCGCAGTCCAGTATAGCACTAGAGACGCAGATTGTGGTCACAAA
+
CCCCCFF5FFCCGGGGGGGGGGHGHHHGHHHHHHGHHHHHHHHHHGHHHHHHHHHHHHGHFGGGGHHHGFEEFE1BDGFFGEHFFGHB4BFGGHF@FGG3B1C3?4B0/EE/////3///0?33333?3D?/>/><C--.00<<....000000000./;:.0000000;000000/000000/////;...;..9000;0;00000;0.-9..0:09000;:000000000/.9---0:B;0./;0000.
@M03495:530:000000000-LYBTV:1:2106:25640:19417 2:N:0:GTGACGTT+ATCTGGGA
ATATTTTGCCGTTGATAAACCAAAGCTCACATGCTGACAGATCGGAAGAGCGTCGTGTAGGGAAAGAGTGTTCCCAGATGTGTAGATTTCGGGGGGGGGCGGATCATTTAAAAAAAAAAATAAAAAGGAACAAACACTTGGACGCGAGCGATCACAAGCAGAAAAAGGAAACTAGTAATGCAGAACACAACTAAGACAGTGTGGCAAAGATGAGGATGCGATACTAGTTACACGGTCAATCCATCTCTAAG
+
CCCCCFFFFFCBGGGGGGGGGGHHGHHHHHHHHGHHHHHHHHHHGGGGHHHGFGGAEBFFHGFHHHHHGHDDDGGHHHHHGH443444@BF?1@E----------:0:0::BFFFF;@--:0000;..:/.//....000000---:--9-.../00..//::0;...////:00;0000:000////...00;000//0000../0.//0000/0/0/-...;00000000:.-...000/0:0000000
@M03495:530:000000000-LYBTV:1:2106:17326:19421 2:N:0:GTGACGTT+ATCTGGGA
ATATTTTGCCGTTGATAAACCAGCTAATCCTGAAAAAAAAATCAAAGCTAAAAACTACAATGCTAAGACCACGATGTGACTGCTATCAAAGTTAGATATATATGTAAATTATTCATCTGTCAAATCCTAGAATTATATCATACCTGCTCCAGCAATCACGACCTGTAATGGTTTAGTGGGTTGTTCACTGTTTCTGAAAAATGAAGATAGTTGTCCAGCTTCCAAAAAGTTTATTGTGTTTTCTAGTGGAG
+
BAABBFFFFFBBGGGGGGGGGGHHHHHHHHHHHHHGGGGGGHHGGHHGHHHGHHGFHHHHFGHHHGHHHHHHGGHGGHHHGHEHHGHHHFGHGHGHGHHGHHHHHHHGHHHHHHHHHHGHHHHGHHHGHGHHHHHGHHHHHHHHHHHHHHGHEHFHHHHGGGGGHHHGGHHGHHFGFGFFGGGGHHHHHHHHHHHHHEHGECGFBC:CCGHHHHHHHHHHFHHHHC.AACFGFGGGGF;CFBBFFFFFGEE
@M03495:530:000000000-LYBTV:1:2106:16685:19424 2:N:0:GTGACGTT+ATCTGGGA
ATATTTTGCCGTTGATAAACCAGCTAATCCTGAAAAAAAAATCAAAGCTAAAAACTACAATGCTAAGACCACGATGTGACTGCTATCAAAGTTAGATATATATGTAAATTATTCATCTGTCAAATCCTAGAATTATATCATACCTGCTCCAGCAATCACGACCTGTAATGGTTTAGTGGGTTGTTCACTGTTTCTGAAAAATGAAGATAGTTGTCCAGCTTCCAAAAAGTTTATTGTGTTTTCTAGTGGAG
+
CBBCCFFFFFCCGGGGGGGGGGGHHHHHHHHGHHHHHGGGGHGHHHHHHGHHHHGHHHHHHHHHHHHHHHHHGGHGHHHHHHGHHHHHHHHHHGHHHHHHHHHHHHHHHHHHFFHHHHHHHHHHHHHHHHHHHHHHHHHHHHGHGHHHGHHHHHHGHHHGEGGGHHHGHFGFGHHH1GGHDFGGHHHHFHHHHHGHGGFHHHHHGHGHHHHHHHFFHHHHGFHHGG.EEGGGEGGBBFBFFFFFFBCF?0C
@M03495:530:000000000-LYBTV:1:2106:21100:19444 2:N:0:GTGACGTT+ATCTGGGA
ATATTTTGCCGTTGATAAACCAGCTAATCCTGAAAAAAAAATCAAAGCTAAAAACTACAATGCTAAGACCACGATGTGACTGCTATCAAAGTTAGATATATATGTAAATTATTCATCTGTCAAATCCTAGAATTATATCATACCTGCTCCAGCAATCACGACCTGTAATGGTTTAGTGGGTTGTTCACTGTTTCTGAAAAATGAAGATAGTTGTCCAGCTTCCAAAAAGTTTATTGTGTTTTCTAGTGGAG
+
CCBBCFFFFFCCGGGGGGGGGGHGHHHHHHHHHHHHHGGGGHHHHGHGHHGGHHGHHHHGHHHHHHHHGHHHGGHGFHHHHHGHGGHHHHHHHHHHHHHHHHHHHHHHHHHHHHHHHHHHHHFHHHHHGHHHHHHHGHHHHHHHHHHHHHFHHHHHHHHGGGGGHHHHHHHGHHHFGHHHDGCGHHHGHHFHGGHHHDDDHFHHDGBGFHHHHHFHHHGHHHGHHHHGGFFFGGGGGGGGGGGGGG9C.CF
@M03495:530:000000000-LYBTV:1:2106:26140:19448 2:N:0:GTGATGTT+ATCTGGGA
ATATTTTGCCGTTGATAAACCACCCTCCCTGTGGTCGTTATCTTGCTCCTTCTGTCGTCAACGAATTTACTAATTCCAAAGCTCACATGCTGACAGATCGGAAGAGCGTCGTGTAGGGAAAGAGTGTTCCCAGATGTGTAGATCTCGGGGGGGGCCGTGTCACTTAAAAAAAAAAAAATAACTAGTTCAATCGGCGTCTGAATCCTACAATTCTATGAGCATCACGAGCAAGTGTATTATCTCTCAGCTGG
+
CCCCCFFFFFCBGGGGGGGGGGGGGHHGGHHHHHHHGGGHHHHHHHHHHHHHHHHHGGGHGHGGGHHHHHHHHHHHHHHHGFHHHHHHHHHHHHHHHHHHGGGGHHGGGGGGEFGGHGHHHHHHHH3BDGHHGHHHBGBF2@222>0F//---------:/;09009:F0@B-;99--.00;0000090000..----..0000000000;0009000000:000..---//900000B09900000;00/
@M03495:530:000000000-LYBTV:1:2106:19287:19461 2:N:0:GTGACGTT+ATCTGGGA
ATATTTTGCCGTTGATAAACCACCCTCCCTGTGGTCGTTATCTTGCTCCTTCTGTAATTCCAAAGCTCACATGCTGACAGATCGGAAGAGCGTCGTGTAGGGAAAGAGTGTTCCCAGATGTGGAGATCTCGGCGGGGGCCGGGGCATTAAAAAAAAAAAACAGGAGAGAGACTGATGTGGGAGTAACACATACAGTAAATGAAATGTGCAGGCCGATATGTAATTGTGGCGCTACTATGCATAATGTGTGG
+
CDCCCFFFFFDCGGGGGGGGGGGGGHHGGHHHHHHHGGGHHHHHHHHHHHHHHHHHHHHHHHHHHHHHHHHHHHHHHHHHHHHHGGGGHHHGFGGEF?BFHGHHHHHHFGF?FGHHGHHHBG33/3BB440?/<</<--::----=::11<<<9A@-@><.9/...9..../00011110..../1:1<.00001<1111111111111:1...-----1<11111:1<.-.---0111011111111:..
@M03495:530:000000000-LYBTV:1:2106:28638:19463 2:N:0:GTGACGTT+ATCTGGGA
ATATTTTGCCGTTGATAAACCACCCTCCCTGTGGTCGTTATCTTGCTCCTTCTGTCGTCAACGAATTTACTAATTCCAAAGCTCACATGCTGACAGATCGGAAGAGCGTCGTGTAGGGAAAGAGTGTTCCCAGATGTGTAGAAATAGGAGGGGTGGGTATAGTTAAAAAAAAAAAAAGGGCACAGTGAGATGGCGAGCGACGAGGTGTCCCACAGGCGTCCACAGCTGAAGACTCTGCAGTGGATGACGGG
+
BBCCBFFFFFCCGGGGGGGGGGGGGHHGDHFFHHGHEGGHHHHFHEHHHGHHHHHGGGGHGHGGEAGHHHHHGHHHHH5GFHHHGHHHHFDGGHHHBDFEFFGGHHHG/EFEE??DFFHHHHFH3F?3BDGHHEFH3FB?>222>2>F2=<////--.1111>=1110=@E-A-9--.....://00000000/-----:-;---..000;0..;..-.--:00..000000/0;0000:00/00000;--
@M03495:530:000000000-LYBTV:1:2106:12447:19467 2:N:0:GTGACGTT+ATCTGGGA
ATATTTTGCCGTTGATAAACCACCCTCCCTGTGGTCGTTATCTCCTTCTGTCGTCAACGAATTTACTAATTCCAAAGCTCACATGCTGACAGATCGGAAGAGCGTCGTGTAGGGAAAGAGTGTTCCCAGATGTGTAGATCTCGGTGGTGGCCGCATTCTTTACAAAAAAAAAAACACATGCCACGAGAGACTGATCTGATTTATCTGTGAAGTATCAAATCTACTGCGATGTATGTCTCTACATCACAACA
+
BBBBBFFFFFBBGGGGGGGGGGGGGHHGGHHGHHGHGGGHHHHHHHHHHHGHGGGHGHGGGHHHHHHHHHHHHHHHHHHHHHGHHHHHHHHHGHHHGDGGHHHGGGGGG/GGGGFHHHHHGH??FGDHFHHFFFFD?33?2@@E//C?/?00<//..11>1=11>10.<C-@--..;.000000---.-./00/00000990;0//////9/9//////////////.-...///////:////;////..
@M03495:530:000000000-LYBTV:1:2106:6273:19474 2:N:0:GTGACGTT+ATCTGGGA
ATATTTTGCCGTTGATAAACCACCCTCCCTGTGGTCGTTATCTTGCTCCTTCTGTCGTCAACGAATTTACTAATCCAAAGCTCACATGCTGACAGATCGGAAGAGCGTCGTGTAGGGAAAGAGTGTTCCCAGATGTGTAGATCTCGGGGGTGGGCCGCTCAATAAAAAAAAAAAAAAAGTACTACAGTCTGAGGACCGAGATTACAAGACACCGCATATATCAGCGCCGTGTTGTAGCAAAGTGAGATAGG
+
BAABBFFFFFBBGEGGGGGGGGGGGHHGGHHGHHHHGGGHHHHHGHHHGHHHHHHHGGGHGHGGGHHHHHHHHHGHHHBHHHHHHHHHHHHHHHHHHHHGGGGHHGGGGGGG?FGHGGHHHHHBFB3FGHHHHGFBGFBG2222@F</>@<-<-..----.00000;;9@--------./9///9/////9//./..----./////9../..-9-..//////9.---9-..../;/;///////;////
@M03495:530:000000000-LYBTV:1:2106:17179:19479 2:N:0:GTGACGTT+ATCTGGGA
ATATTTTGCCGTTGATAAACCAGCTAATCCTGAAAAAAAAATCAAAGCTAAAAACTACAATGCTAAGACCACGATGTGACTGCTATCAAAGTTAGATATATATGTAAATTATTCATCTGTCAAATCCTAGAATTATATCATACCTGCTCCAGCAATCACGACCTGTAATGGTTTAGTGGGTTGTTCACTGTTTCTGAAAAATGAAGATAGTTGTCCAGCTTCCAAAAAGTTTATTGTGTTTTCTAGTGGAG
+
AAABBFFFFFBAGGGGGGGGGGHHHHHFHHHDBGFHHGGGGHHHHHHHHHHHHHGHHGHHHHHHGGHHHHHHGEHGEGHHGGHHHHFHGHHHHHHHHHHHHHHHHHHHHHHHHHHHHHHHHHEHHHHHHHHHHHHHHHHHHHFFHHGHHFFFEHHHHHHGEGGGHHHDFHHGHHHHDFCHGGGGHHHFHHGHHHHHHHHHEGHGFFFHHFHGHHCFHHHGHFCGFHH.C0CFFGGGGGFFGGFGEFGGGGG
@M03495:530:000000000-LYBTV:1:2106:3384:19494 2:N:0:GTGACGTT+ATCTGGGA
ATATTTTGCCGTTGATAAACCAAAGCTCACATGCTGACAGATCGGAAGAGCGTCGTGTAGGGAAAGAGTGTTCCCAGATGTGTAGATCTCGGGGGGGGCCGCGTCATTTAAAAAAAAAAAAATGATACCAAAAACACAATCATGTGTCTCAATAGTATTAACAAAAGTCAACACTAGATCGCATCATAAACGGTGGAACAGAACAACAGAGTGCAATACAAAGAGATATGAACACATAGACAACTTAATGC
+
BBBBBFFFFFBBGCGGGGGGGGHHGHHHHHHHHHHHHHHHHHHHGGGGHHFGGGGEEAFGHGHHHHHHFGD@DGHGHHHGF@B4FF44BDFA/>E----99--9-.9;///;BBDFFF;C--.///////9;.....9./:///////////9/////////9/..////9//.://///..99-//////...:..//99//./:...//;////9/9///9:.:/9//////../9////.;////;/:
@M03495:530:000000000-LYBTV:1:2106:10868:19522 2:N:0:GTGACGTT+ATCTGGGA
ATATTTTGCCGTTGATAAACCAGCTAATCCTGAAAAAAAAATCAAAGCTAAAAACTACAATGCTAAGACCACGATGTGACTGCTATCAAAGTTAGATATATATGTAAATTATTCATCTGTCAAATCCTAGAATTATATCATACCTGCTCCAGCAATCACGACCTGTAATGGTTTAGTGGGTTGTTCACTGTTTCTGAAAAATGAAGATAGTTGTCCAGCTTCCAAAAAGTTTATTGTGTTTTCTAGTGGAG
+
BABABFFFFFCAGGGGGGGGGGHGHHHHHHHHHHHHHGGGGHHHHHHHHHGHHHGGHHHHGHHHHHHHHFGHGGHGHGHFFFCFFGHHHHHHHHGHHGHHHHHHHHHHHHHHFHHHHGHHHHHHHHGHFHHHHHHHHHHHHHHGHGHHGHFHFHGHHGEDGGGGHHGHHHHHBHHH>GHE<FFDHHGGHHGHGHHHHGHHHGFHBGHHGHCCGHCBCFHBCFGFFFAEDFGFCFBFGG:BFBFE9CCFABE
@M03495:530:000000000-LYBTV:1:2106:5053:19536 2:N:0:GTGACGTT+ATCTGGGA
ATATTTTGCCGTTGATAAACCACCCTCCCTGTGGTCGTTATCTTGCTCCTTCTGTCGTCAACGAATTTACTAATTCCAAAGCTCACATGCTGACAGATCGGAAGAGCGTCGTGTAGGGAAAGAGTGTTCCCAGATGTGTAGAGCACGGGGGTGGCCGGCTCATTAAAAAAAAAAAATAGCATGTCACATGATGGATCTATGATAGTACGAAACTTCTTTACTGCACATCGCACGCTTCAACTACACACTAT
+
BB@BBFFFFFBBGGGGGGGGGGGGGHHGGHHHHHHHGGGHHHHHHHHGHHFHHHHHGGGHGHGGGHHHHHHHHHHHHHHHHHHHHHHHHHHHHHHHHHHHGGGGGFGGGGGEGFGFGGHHHHHFGHFFFHHHHADGGB3FG22>20>>/<@@-<<.-:--.0:0000:C-@-9:--.;/://::////;///////9;///;///://....-//////////////:/.:.---9;.//////:./.:9/
@M03495:530:000000000-LYBTV:1:2106:21382:19537 2:N:0:GTGACGTT+ATCTGGGA
ATATTTTGCCGTTGATAAACCAGCTAATCCTGAAAAAAAAATCAAAGCTAAAAACTACAATGCTAAGACCACGATGTGACTGCTATCAAAGTTAGATATATATGTAAATTATTCATCTGTCAAATCCTAGAATTATATCATACCTGCTCCAGCAATCACGACCTGTAATGGTTTAGTGGGTTGTTCACTGTTTCTGAAAAATGAAGATAGTTGTCCAGCTTCCAAAAAGTTTATTGTGTTTTCTAGTGGAG
+
BBABBFFFFFBAGGFGGGGGGGHHHHHHHHHHHHHHHGGGGHHHHHHGHHFHHHGHHHHHHHHHHHHHHHHHGGHGHGHHHGFGHHHHHHHHHHHHHHHHHHHHHHHHHHHHHHHHHGHHHHHHHHHHHHGHHHHHHHHHHHHHHHEHHGHHGHHHHHHGGGGGHGHDGHHGHHHHFHHFDGFGHHGHHHHHFGHGGDGHHHHH0GGFHHHHHHHHHHEHHHHHG0CEDFGGGGGFGGFFGGEGFGFF.CE
@M03495:530:000000000-LYBTV:1:2106:28302:19550 2:N:0:GTGACGTT+ATCTGGGA
ATATTTTGCCGTTGATAAACCAAAGCTCACATGCTGACAGATCGGAAGAGCGTCGTGTAGGGAAAGAGTGTTCCCAGATGTGTAGATCTCGGTGGGCGCCGTGTCATTAAAAAAAAAAAAGAAATGATACGAAATCGTTGAATACACTGATTAACACTACATTGGTGTTGAGCTTGTATCTTTGATTCACTTGCTTGTCTGTATTTGTATTCATTAGATGTTTGAGAGGTCACAGTCAGGTCATCATGGTT
+
CCBBCFFFFFCCGGGGGGGGGGHHHHHHHHHHHGGFHHHHHGHHGGGGHHHGGGGEEBGFHGHHHHFFFGFDGHHHB?GFB4B4344444B11>?/1>//>>/02DFD4BBF3/<>/B@/?/001111<1...<.1.<./.==000000<000;0000//0000:0:...000;:/90000;900000000000000.0009000000000000090000;00/0..0.;;0000:900/00990000900
@M03495:530:000000000-LYBTV:1:2106:15122:19554 2:N:0:GTGACGTT+ATCTGGGA
ATATTTTGCCGTTGATAAACCAGTCAGGAGTCCAAAGCTCACATGCTGACAGATCGGAAGAGCGTCGTGAAGGGAAAGAGTGCTACCAGATGTGCAAGATCCGAAGAGCGGCGTGTAGGTAAAGAAAAAGAAACTGAGTGGACAGGTCTGTGGCGGGCGCATGGCCAACAAGAACAATATTACCTATCTAAGATGACAACAGCAATGATGGTTCGATCTCATAGGGAGCTACTTGAGTCTAGTAAGTAGAC
+
BBABADFDFFDA?EFFGDDEECFGBFF4FFEGDGGHBF3BAGGHBGHFGHHEFHFEAEE?HFBA1E00B?1@F1?GCE3?4B4B4B23B1F3B44B331333B11//00>///<BC?B112@F210000//0<<1111?1/11?//111<11<.-<-@---..../;..;.////9/00000000/////9/9///;//9.....//////9//-./..///9//./.../////;///////9//;//99
@M03495:530:000000000-LYBTV:1:2106:25873:19568 2:N:0:GTGACGTT+ATCTGGGA
ATATTTTGCCGTTGATAAACCAGCTAATCCTGAAAAAAAAATCAAAGCTAAAAACTACAATGCTAAGACCACGATGTGACTGCTATCAAAGTTAGATATATATGTAAATTATTCACCTGTCAAATCCTAGAATTATATCATACCTGCTCCAGCAATCACGACCTGTAATGGTTTAGTGGGTTGTTCACTGTTTCTGAAAAATGAAGATAGTTGTCCAGCTTCCAAAAAGTTTATTGTGTTTTCTAGTGGAG
+
BBBABFFFFFBBGGGGGFGGGGHGHGHHGHHHHHHHHGGGGHGHHHHHHHHHHHGGHHHGHGHHHBHHHHHHGGHGGHHHHHFGFHHHHHHHHGHHHHHFGFHGGEGHHHHHGHH3FGHFFGFHHHHHHFHHHHHFFGHHHHFFGFCGHGGHHGHGH2CAECGCH11?GHHGHFCGGDG.<FGGHFHHHHDD<D=0=DGHFHFHEFEGGHGF0;;CGF/:GFHHGHE?90CF0BFGGG/CFBCB0;009;A
@M03495:530:000000000-LYBTV:1:2106:11274:19569 2:N:0:GTGACGTT+ATCTGGGA
ATATTTTGCCGTTGATAAACCAGCTAATCCTGAAAAAAAAATCAAAGCTAAAAACTACAATGCTAAGACCACGATGTGACTGCTATCAAAGTTAGATATATATGTAAATTATTCATCTGTCAAATCCTAGAATTATATCATACCTGCTCCAGCAATCACGACCTGTAATGGTTTAGTGGGTTGTTCACTGTTTCTGAAAAATGAAGATAGTTGTCCAGCTTCCAAAAAGTTTATTGTGTTTTCTAGTGGAG
+
BB?ABFFFFFBBGGGFGGGGGGHCHHHHFHHHHFHHHGGGFHHGGFHGHHGHBGFGHEHHHHHHFGHHHHFGG>EFEGFHFHFHFFHHHHFGFHHHHHFFHHHHHHHHHHFHHHHHHHHHHHHHGHBHGHGHHHHGGHHHHHGHHHGFFHHHHHHGHBHGGGGGHHGDGGGGHHHH<GHHGGGAEDDHHHFFFHHHHGHHGHHHBC:GHHHEHHGGFFHGFHGGB0.AA;FFFGGGC;/;CBB09FFFF0C
@M03495:530:000000000-LYBTV:1:2106:21966:19601 2:N:0:GTGACGTT+ATCTGGGA
ATATTTTGCCGTTGATAAACCACCCTCCCTGTGGTCGTTATCTTGCTCCTTCTGTCGTCAACGAATTTACTAATTCCAAAGCTCACATGCTGACAGATCGGAAGAGCGTCGTGTAGGGAAAGAGTGTTCCCAGATGTGTAGATCTCGGTGGGGGCCGGGTCATTATAAAAAAAAAAAAGGAACAAATTGCCATAGTCACGCAAAGAGTACATACGCGAGACGACCACTGTTAACGTGTCAGCATCTCGTGC
+
CCBBCFFFFFCBGGGGGGGGGGGGGHHGGHHHHGGHGGGHHHGHHGHHHHHHHHHHGGGHGHGGGHHHHHHHHHHHHHHHHHHHHHHHHHGHHHHHHHHHGGGGHHHGGGGEGFFGHGHHHHCC?GF3BFGHHFFFDFF32222>2@F/?///>-----.-.=0000==;C:-B----.9//9//.0000090000000..---///0000000..----.9----90900000././/0;009000....
@M03495:530:000000000-LYBTV:1:2106:6457:19607 2:N:0:GTGACGTT+ATCTGGGA
ATATTTTGCCGTTGATAAACCACCCTCCCTGTGGTCGTTATCTTGCTCCTTCTGTCGTCAACGAATTTACTAATTCCAAAGCTCACATGCTGACAGATCGGAAGAGCGTCGTGTAGGGAAAAGAGTGTTCCCAGATGTGTAGGTCGCGGGGGGGGCCGGATGATTAAAAAAAAAAGACAGAAACAGAACTTTGAGCACACACCGGCATGATAATAGATAAGACACATTAATGAGAGTCTAAGTCTTCCACA
+
CCCCDFFFFFDCGGGGGGGGGGGGGHHGGHHGHHHHGGGHHHHHHHHHHHGHHHHHGGGHGHGGGHHHHHHHHHHHHHHHHHHHHHHHHHHHHHHHHHHHGGGGHHHGGGGEE/BFHGHHHHGEHDF3B3GHHHEHHFF22@2D2/<><@?---:-9:--.-:0;00;009-;@B.://9/009//;0/90000.:0./....----;.;0000000000000///00090000:::00000000;00000
@M03495:530:000000000-LYBTV:1:2106:27418:19628 2:N:0:GTGACGTT+ATCTGGGA
ATATTTTGCCGTTGATAAACCAGCTAATCCTGAAAAAAAAATCAAAGCTAAAAACTACAATGCTAAGACCACGATGTGACTGCTATCAAAGTTAGATATATATGTAAATTATTCATCTGTCAAATCCTAGAATTATATCATACCTGCTCCAGCAATCACGACCTGTAATGGTTTAGTGGGTTGTTCACTGTTTCTGAAAAATGAAGATAGTTGTCCAGCTTCCAAAAAGTTTATTGTGTTTTCTAGTGGAG
+
BAAAAFFFFFBAG?GGGGGGGGHGHHHGBFFHHHHHFEEGGHHHHGHHHHHHHHGGHHHHGHHHHHGHHFHHGGHGHGB4DFGHHHGFFHHFBGHHGGHHHHGHFGHHHFHHHHHHHBGHGHHHHH3?GHHHHHHHHEHHHHH?GHGHBFBGHF@FFHFGDGGCGFFFFHFGFCBBFGH.AFCGHGHHHFHFDGHHGDGHGHFGDGHFE:CFCGHHHHE0GHGB0C..CB0BFGBFFGBFFFGGGFFFFGE
@M03495:530:000000000-LYBTV:1:2106:9690:19655 2:N:0:GTGACGTT+ATCTGGGA
ATATTTTGCCGTTGATAAACCAGAGGACTCAGGCTGGACCAAAGCTCACATGCTGACAGATCGGAAGAGCGTCGTGTAGGGAAAGAGTGTTCCCAGATGTGTAGATCTCGGGGGTGGCCGTGGCATTAAAAAAAAAAAAAAAGTAGAACGCTGGGTGGGGAGGTAGAGTGATAATAAACGTCTCGTCGTTGTCTAGTGCATTATAAATTAGACAGCTTTAAGAACTATTGGGACGTATTTGTTGCATGTAT
+
CCCBCFFFFFDCGGGGGGGGGGHHHGHHHHHHHHHHGHHHHHHHHHHHHHHHHHHHHHHHHHHGGGGHHGGGGGEGBFGHGGHHHHHFHBFGHHHHHHHHH443444B40F//C<//0@<///<01?11?D1CCG@------.0:<11<<9.<-./.---.--.0011111111111:09..///9.--./.1:1:111111111111100101<.00111111/101110...-<.1011</.101111:
@M03495:530:000000000-LYBTV:1:2106:20715:19655 2:N:0:GTGACGTT+ATCTGGGA
ATATTTTGCCGTTGATAATCCAGCTAATCCTGAAAAAAAAATCAAAGCTAAAAACTACAATGCTAAGACCACGATGTGACTGCTATCAAAGTTAGATATATATGTAAATTATTCATCTGTCAAATCCTAGAATTATATCATACCTGCTCCAGCAATCACGACCTGTAATGGTTTAGTGGGTTGTTCACTGTTTCTGAAAAATGAAGATAGTTGTCCAGCTTCCAAAAAGTTTATTGTGTTTTCTAGTGGAG
+
CCCCCFFFFFCCGGGGGG5FGGHHHHHHHHHHHHHHHGGGGHHHHHHHHHHHHHGHHHHHHHHHHHHHHHHHGGHGHHHHHHGHHHHHHHHFGGHHGHHHHHHHHHHHHHHHHHHHHHHHHHHHHHGHHHHHHHHHHHHHHHHEHHHHHHHHGHHHHHHGGGGGHHHFGHHHHHHHFFGFGGGGHHGHHHHHHHHHHEGHGHHHFFHGHHHHHHFBGGFHEHHGG0;GEBFGGGGFGEFGFGGBBBBBA0.
@M03495:530:000000000-LYBTV:1:2106:5272:19661 2:N:0:GTGACGTT+ATCTGGGA
ATATTTTGCCGTTGATAAACCAGGACTCAGGCTGGACCAAAGCTCACATGCTGACAGATCGGAAGAGCGTCGTGTAGGGAAAGAGTGTTCCCAGATGTGGAGATCTCGGGGGGGGCCGCGTCATTATAAAAAAAAAAAAATTAGAAAATGTGCTGCGCCAGTGCATGTAACATAACAAAGATCGTACCTGCTGCATATACTCAGTGAGTAGTCACTACTATGTGATAGCAAACTACTAGTAAATGATCACC
+
CCCCCFFFFFCCGGGGGGGGGGHGHHGHHHHHHHGHHHHHHHHHHHHHHHHHHHHHHHHHHGGGGHHHGGGGFG?FGHGHHHHHHHGB@FGHHHHHH4@33?333440?EE/--------;-9.::0:0FFBDFCA----.000:00/00000900--..-90000000000000000./:90./.;.00.000/000090000;0000000000009000000;00000:9:00900000;0;0:000//
@M03495:530:000000000-LYBTV:1:2106:12312:19664 2:N:0:GTGACGTT+ATCTGGGA
ATATTTTGCCGTTGATAAACCAGGACTCAGGCTGGACCAAAGCTCACATGCTGACAGATCGGAAGAGCGTCGTGTAGGGAAAGAGTGTTCCCAGATGTGTAGAGCTCGGGGGGCGGCGGATCACTAAAAAAAAAAAAAGAACGAGGAAAAGTGTGGTGTAAGCAGAGCTGCGAAGCGAACACACTGATGGATAGACTTCCAGAGCACAGAACAAACGGTTGGATTGCCGAGTCTCGAGCTTAAAGGTAATA
+
CCCCCFFFFFCBGGGGGGGGGGHGHHHHHHHHHHGHHHHHHHHHHHHHHHHHHHHHHHGHHGGGGHHHGGGGEEFGGHGFGHHHGGGBBBFHHHHHHGDBE3@3BGH/E/</--99------:/000;00==FFCC--.../...--////00:0./.:00000//.;000------.---/.;/00:00/00:0:B000000./0.//00://......--0:0/00---./00/0...000;:000000
@M03495:530:000000000-LYBTV:1:2106:14766:19665 2:N:0:GTGACGTT+ATCTGGGA
ATATTTTGCCGTTGATAAACCAGCTAATCCTGAAAAAAAAATCAAAGCTAAAAACTACAATGCTAAGACCACGATGTGACTGCTATCAAAGTTAGATATATATGTAAATTATTCATCTGTCAAATCCTAGAATTATATCATACCTGCTCCAGCAATCACGACCTGTAATGGTTTAGTGGGTTGTTCACTGTTTCTGAAAAATGAAGATAGTTGTCCAGCTTCCAAAAAGTTTATTGTGTTTTCTAGTGGAG
+
CCCCCFFFFFCCGGGGGGGGGGHHHHHHHHHHHHHHHGGGGHHHHHHHHHGHHHGHHHHHHHHHHHHHHHHHGGGGHHHHHHHHHHHHHHHHHHHHHHHHHHHHHHHHHHHHFHHHGGHHHHHHHHHHHGGHHHHHHHHHHHHHHHHHFHGHGHHHHHHGGGGGHHHHHHHHHFHHFGGHGGGGHHHHHHHHGHHHHHHGHGHH0CGHHHHFHHCCGHGHFHHHEFGGDBFGGGGGGG;FGGGFGGFCFFG
@M03495:530:000000000-LYBTV:1:2106:6368:19666 2:N:0:GTGACGTT+ATCTGGGA
ATATTTTGCCGTTGATAAACCAGCCTCCCTGTGTCCAAAGCTCACATGCTGACAGATCGGAAGAGCGTCGTGTAGGGAAAGAGTGTTCCCAGATGTGTAGATCTCGGTGGGGGGCGGATCATTAAAAAAAAAAAAGTAAGAGTAAGCAACTGGACTGCATGTACGAAACAAGATCAAAAGCAACAGCAGACAGAGTAATACAACCATCGAATCGAAGATAGAACGAATGTACGACAACAGTTGATACCAGG
+
CCABCFFFFFDBGGGGGGGGGGHHGHHHGHHHHHHHHHHHHHHHHHHGHHGHHHHHHHHGGGGHHHGGGGEGBFGHGGHHHFHFGBBFGHHHGHHFGFB3444BFEF/////>--;----90000;BFFFFCF;A.00000000:000/.////.0./000000....-/9/9000000/.0/../:/9/./;9/900000000..00.//0.../..0:0900....0000:..--.9/:000000009.
@M03495:530:000000000-LYBTV:1:2106:8554:19670 2:N:0:GTGACGTT+ATCTGGGA
ATATTTTGCCGTTGATAAACCACCCTCCCTGTGGTCGTTATCTTGCTCCTTCTGTCGTCAACGAATTTACTAATTCCAAAGCTCACATGCTGACAGATCGGAAGAGCGTCGTGTAGGGAAAGAGTGTTCCCAGATGTGTAGAGCTAGGCGGGGGCCGGGTCAATATAAAAAAAATGAAAAGTGTAGCTTGATAGCTTGTAGCTCGATCAAACCACGCCCAGATGCAGTAGATCATTCAGCCCTCTCATCCA
+
BBBBBFFFFFBBFEGFGGFGFGFFGHHGGHHFFFFFEGGHHHHHHHHEGHHHHFHHGGEGEFGGGGHHGFHFHHHBFGDFHGHHHGHFFHHHHFHEFFFEGGFGGFHGEFE>//2B?FFGEEEFBFG?3FGFGH23B3F?2>22F2@02>@--------.-.0000000;0-;-./;//;//9////9//.///:///9/9;//9-/..;//;..9..-;9.//;//////9//9//////....///9//
@M03495:530:000000000-LYBTV:1:2106:9585:19670 2:N:0:GTGACGTT+ATCTGGGA
ATATTTTGCCGTTGATAAACCAGAACCATCCAAAGCTCACATGCTGACAGATCGGAAGAGCGTCGTGTAGGGAAAGAGTGTTCCCAGATGTGTAGATCTCGGTGGTCGCCGTATAATTAAAAAAAAAAAAGAACAAGATATCTCTGTCAGCGAGATCCCCACACACAGCATCCAGATGCGTGTAGTGACATATTCATGTACCTGTCGTCAAGATCAACACGCTACAACTAGAAAGCATGCCGACTGTCGGG
+
CCCCDFFFFFCCGGGGGGGGGGHHHGHHHHHHHHHHHHHHHHHHHHHHHHGGHHGFGGHHHGGGGAEBBFGGGHHHHHGHFBGGHHHHHGFG44@444B41F1?E/3>/?@//03??ED4E4GCCCFG/-..00000011110000000=0.---.00/./......../00<000000-.../00/00<0<00000:00000:00.....<00000/0..-..9000<000000/00000--9-.<0.--
@M03495:530:000000000-LYBTV:1:2106:2809:19676 2:N:0:GTGACGTT+ATCTGGGA
ATATTTTGCCGTTGATAAACCAGCTAATCCTGAAAAAAAAATCAAAGCTAAAAACTACAATGCTAAGACCACGATGTGACTGCTATCAAAGTTAGATATATATGTAAATTATTCATCTGTCAAATCCTAGAATTATATCATACCTGCTCCAGCAATCACGACCTGTAATGGTTTAGTGGGTTGTTCACTGTTTCTGAAAAATGAAGATAGTTGTCCAGCTTCCAAAAAGTTTATTGTGTTTTCTAGTGGAG
+
AA11>BFFFB1AFAAEFG1FGFHHGHHGFFGF1CDGH?EEGFHGHHEFHH1GGFEFGHHGHHHFHFHHHBGAEEEGHFGHHHFHHFFHHGGDGHHHHHHGHEHHHHHFHFHGGGHHHHHGHHFGGHHHHHGFGEGHFHHFHHBBGHFHHHBGBGHFCFG?/@CFHGHHFHGFGFGF1FGECGGGHHHHFHHGDFHGHFHHCFFF0;;;;CGGHHG:CGHHFBHFGHE?A:FFFGGFGGFBFB0FBFBGE0A
@M03495:530:000000000-LYBTV:1:2106:17360:19688 2:N:0:GTGACGTT+ATCTGGGA
ATATTTTGCCGTTGATAAACCAGCTAATCCTGAAAAAAAAATCAAAGCTAAAAACTACAATGCTAAGACCACGATGTGACTGCTATCAAAGTTAGATATATATGTAAATTATTCATCTGTCAAATCCTAGAATTATATCATACCTGCTCCAGCAATCACGACCTGTAATGGTTTAGTGGGTTGTTCACTGTTTCTGAAAAATGAAGATAGTTGTCCAGCTTCCAAAAAGTTTATTGTGTTTTCTAGTGGAG
+
CCCCCFFFFFCCGGGGGGGGGGHHHHHGHHHHHHHHHGGGGHHHHGFHHHFHHHGHHGHHGHHHHGHHGHHHGGGGHHHGFHFHHHHHHFHHHHHHHHHGHHHHHHHHHHHHFHHHHHHHGHHHHHGHHHHHHHHHHHHHHHHFHHEHHHFHFHHHGHHGDGGGHFHGHGHHHHHHGFGHGGGGHHGHGHHHHGGHHGFH.CFFHHHHHHHGHHF:CGBBGF/:0C..ABFGGGGGGGFGGGGGFFGGGGG
@M03495:530:000000000-LYBTV:1:2106:9555:19710 2:N:0:GTGACGTT+ATCTGGGA
ATATTTTGCCGTTGATAAACCAGAACCATCCAAAGCTCACATGCTGACAGATCGGAAGAGCGTCGTGTAGGGAAAGAGTGTTCCCAGATGTGTAGATCTCGGTGGGCGGCGGATCATTAAAAAAAAAAGAAACTACAGGTAATATGAGGAACTGCGAATCTATAGGATTCACGATACTGTAAGAACACTGTACTATATAGAGGCGAGAGAATGAGCTAGTCATGGTAGTGTACAAAAGTGGAGAGCATGGG
+
CCCCCFFFFFCCGGGGGGGGGGHHHHHHHHHHHHHHHHHHHHHHHHHHGHEHHHGGGGHHHGGGGAEBBGGGHHHHHHHHB4BGGHHHGGBG44344@4B1F11E//>//////<0111?11<@D-CF.;.//0000:/0:<00;000/:;.000.---.0;00000000;0....-;;09000;///00;0:;00000000/.-----.00;:00009000900000;/900000./0000.0..000..
@M03495:530:000000000-LYBTV:1:2106:4306:19712 2:N:0:GTGACGTT+ATCTGGGA
ATATTTTGCCGTTGATAAACCAGCTAATCCTGAAAAAAAAATCAAAGCTAAAAACTACAATGCTAAGACCACGATGTGACTGCTATCAAAGTTAGATATATATGTAAATTATTCATCTGTCAAATCCTAGAATTATATCATACCTGCTCCAGCAATCACGACCTGTAATGGTTTAGTGGGTTGTTCACTGTTTCTGAAAAATGAAGATAGTTGTCCAGCTTCCAAAAAGTTTATTGTGTTTTCTAGTGGAG
+
BAAABFFFFFBBGGGGGGGGGGHHHHHHHHHHHHHGHGGGGHHHHFGGHHHGHGGHHHHHHHHHHHHHHHHHGGHGHHHHHHHHHHHHHHGHHHHGHHHHHHHHHHHHHHHHGHHHHFHHHHHHHHGHHHHHHHHHHGHHHHFGHHGHHHHHBGFHGGHGGGGGHHHFGHHGHHHGFHGEDGGGHHHHHHHHGHHFFFHHHHHHHGHHHHHCBGFCGHEGHHGGF0C9.0;FFGGGGGFGGFGGBBBFFBE
@M03495:530:000000000-LYBTV:1:2106:27201:19712 2:N:0:GTGACGTT+ATCTGGGA
ATAATTTTGCCGTTGATAAACCAGGACTCAGGCTGGACCAAAGCTCACATGCTGACAGATCGGAAGAGCGTCGTGTAGGGAAAGAGTGTTCCCAGATGTGTAGAATACGGGGGGGGGCGGCTTAATAAAAAAAAAAAAAGATTATCAGTGGAACACATGACGCGCGCGTAGGAGTGATGAGTAGGTCAAATCGTGAGTCGACATTACAAGACATCAAGGGTTCTCAAAGGTACAGTGTCCACATATCGGGG
+
ABCBBFFFFFFCGGGGGGGGGGHGGDHHHHGHHGHGHHHHHGFHHHHHHHFHHHHHGHGHHHGGGGGHHGEGGEFFGHHGHHHHHHGH4BFGGHHGHE4B4434444B?////----9:----00:0090::=:@DA--..000000000/000//.0000.;------9:.0:/.00090:000000;000.../.00;.-..00:000/;/;00090..;.00000;/00009;0009000;0;0.---
@M03495:530:000000000-LYBTV:1:2106:23944:19718 2:N:0:GTGACGTT+ATCTGGGA
ATATTTTGCCGTTGATAAACCAGCTAATCCTGAAAAAAAAATCAAAGCTAAAAACTACAATGCTAAGACCACGATGTGACTGCTATCAAAGTTAGATATATATGTAAATTATTCATCTGTCAAATCCTAGAATTATATCATACCTGCTCCAGCAATCACGACCTGTAATGGTTTAGTGGGTTGTTCACTGTTTCTGAAAAATGAAGATAGTTGTCCAGCTTCCAAAAAGTTTATTGTGTTTTCTAGTGGAG
+
CCBBBFFFFFBBGGGGGGGGGGHHHHHHHHHHHGHFFGGGGHHHHHFHHHGHHHGHHHHHFHHHHFHHHHHHGGHGGHHHGHGGFGFHHHHHHHFHHHHHHHHHHHHHHHHHHHHHHHHHHHHHHHHHHHHHHHHHGHHHHHFHHHHHHHHHGHHHHHHCFC?EFHFGGHHFHHHHFGGEGGGGHHHHHHHHFHFHH0DHHHHHDGGFHHHGHHHHHHFGFHFHHGC.CBBFGGGGGGFGGGGFGGGG.FF
@M03495:530:000000000-LYBTV:1:2106:7895:19720 2:N:0:GTGACGTT+ATCTGGGA
ATATTTTGCCGTTGATAAACCAGGACTCAGGCTGGACCAAAGCTCACATGCTGACAGATCGGAAGAGCGTCGTGTAGGGAAAGAGTGTTCCCAGATGTGTAGAGCTCGGTGGGGGCCGTGTCATTTAAAAAAAAAAAAACAAAAAAGACAATGGGAGCGTAGAGGTGTAAATGATTGATAGAGAGTGAAGTAGGATAAGACAAGTGACGAACACAGAGATGTACACTGTACGACAGGAATATTGTTCTATG
+
CCCCCFFFFFDCGGGGGGGGGGHGHHHHGHHHHHGHHHHHHHHHHHHHHHHHHHHHHHHHHGGGGHHHGEGGEG?FGHGFHHHHFGH44BGHHHHHFDF4BF434B3>>/?///>/><//0@@2@2>22=F?CC<--<-<.....-.9///<00./..-..-.1/<.00111111110:11111.01<<:11100<00010//.111<..---/..0/<101111110111<..--..<001<111<1111
@M03495:530:000000000-LYBTV:1:2106:12791:19722 2:N:0:GTGACGTT+ATCTGGGA
ATATTTTGCCGTTGATAAACCAAAGCTCACATGCTGACAGATCGGAAGAGCGTCGTGTAGGGAAAGAGTGTTCCCAGATGTGTAGATCTCGGGGGTGGGCGGTTCATTAAAAAAAAAAAAACAAAACAAAAGACTTGACGGCTGGCAGCTGTAAAACAAAAGTCATCGCAAGAAACTAGCCTCCTTGATATCACTCAAGAGCTTGTCGCGACCATAGCTCGAGTGAGTAGCGCTAATACTGTCCATAGTCT
+
CCCCDFFFFFDDGGGGGGGGGGHHHGHHHHHHHHHHHHHHHHHGGGGGHHHGGGGGGGHHFGHHHHGHFGDDFGHHHGHHHH@@3@44BBEF/////<///////11=11?FFGF-<@@-:......<...<./0<:00.----../../00000:0..../000000...-///:000//</./00000<00000/000./00/<0..-----0:000:<-.0.0000<0--<-.00000000<000<00
@M03495:530:000000000-LYBTV:1:2106:26421:19736 2:N:0:GTGACGTT+ATCTGGGA
ATATTTTGCCGTTGATAAACCAGCTAATCCTGAAAAAAAAATCAAAGCTAAAAACTACAATGCTAAGACCACGATGTGACTGCTATCAAAGTTAGATATATATGTAAATTATTCATCTGTCAAATCCTAGAATTATATCATACCTGCTCCAGCAATCACGACCTGTAATGGTTTAGTGGGTTGTTCACTGTTTCTGAAAAATGAAGATAGTTGTCCAGCTTCCAAAAAGTTTATTGTGTTTTCTAGTGGAG
+
BABBBFFFFFBAGGGGGFGGGGHHHFHHHHHHHHHHHGGGGHHHHHHHHHHDGHGHHFHHHHHHHHFHHHHHGGHGHHHHHHFHHHHHHGHFHHHHHHHHHHHHHHHHHHHHHHHHHGGHHFHHHHFHHFHHHHHHHHHHHHHFHHGHGEHGHHHEGHHGGGGGHHHHHHHGGGHHHHHHGGGDHHHHHHHHDGFFHHHHHGFFFHHHGHHHGHHBGHHHFHH:CCG:CFFGGGGGGGFGGBCF0BGGAB.
@M03495:530:000000000-LYBTV:1:2106:18358:19738 2:N:0:GTGACGTT+ATCTGGGA
ATATTTTGCCGTTGATAAACCAGCTAATCCTGAAAAAAAAATCAAAGCTAAAAACTACAATGCTAAGACCACGATGTGACTGCTATCAAAGTTAGATATATATGTAAATTATTCATCTGTCAAATCCTAGAATTATATCATACCTGCTCCAGCAATCACGACCTGTAATGGTTTAGTGGGTTGTTCACTGTTTCTGAAAAATGAAGATAGTTGTCCAGCTTCCAAAAAGTTTATTGTGTTTTCTAGTGGAG
+
CCCCCFFFFFCBGGGGGGGGGGHHHHHHHHHHGHHHHGGGGHHGHHHHHHHHHHGHHHHHHHHHHHHHHGHHGGHGHHHHHHHHHHHHHHHHHHHHHHHHHHHHGHHHHFHHHHHHHHHHHHGHHHHHHHHGHGHHHHHHHHHGGHGHHFFHEHFHHHHGFGGGHGH1GGHGHHHHFGHGDGGGHHHGHHHHHHHHHHFBFHHHHHFHHHHFHHHFGHBFCHGC0:.CDBFFFFGGGGGGGG0FFFFGFEE
@M03495:530:000000000-LYBTV:1:2106:4921:19740 2:N:0:GTGACGTT+ATCTGGGA
ATATTTTGCCGTTGATAAACCAGAGGACTCAGGCTGGACCAAAGCTCACATGCTGACAGATCGGAAGAGCGTCGTGTAGGGAAAGAGTGTTCCCAGATGTGTAGATCTCGGTGGTGGCCGGATCAATAAAAAAAAAAAAAAAAGAATAAAGTGTGAGGTGAGGATTAGTAAACAAATCTATATAACAAGTACAATAGGATAGACGGTCACAACCAGGAGTAGCACATTCTAGTAGATAATGAGATACATCA
+
BAABBBBFFFBAEEGGGGGGGGHHHGGHFFHHHHHHGHFHHHHGGHHHHHFHHHGBFHGHHHHGFGGHGGGE?FEE?BFHGHHHHHH4F@4BFGGGFFH44443444B4B?/>E?//00/////02?3222@////<----:-...:0000;00000./90.90/000000;0;;9000;;00000;0;0/////////9:///...../9/......../////.////9//9///;/////////////
@M03495:530:000000000-LYBTV:1:2106:13831:19741 2:N:0:GTGACGTT+ATCTGGGA
ATATTTTGCCGTTGATAAACCAGCTAATCCTGAAAAAAAAATCAAAGCTAAAAACTACAATGCTAAGACCACGATGTGACTGCTATCAAAGTTAGATATATATGTAAATTATTCATCTGTCAAATCCTAGAATTATATCATACCTGCTCCAGCAATCACGACCTGTAATGGTTTAGTGGGTTGTTCACTGTTTCTGAAAAATGAAGATAGTTGTCCAGCTTCCAAAAAGTTTATTGTGTTTTCTAGTGGAG
+
CCCCCFFFFFCBGGGGGGGGGGHHHHHHHHHHHHHHHGGGGHHHHHHHHHHHHHGHHHHHGHHHHHHHHHHHGGHGGHHHHHHHHHGHHGHFHHHHHHHHHHHHHHHHHFHHHHHHHHHHHHGHHHHHHHHHHHHHHGHHHHHFHHGHHHHHGHHHHGHGGGGGHHHHHHHHHHHHGFHHFGGGHHHHHHHHHGHHEFHHFC<D<C0C:;G0CCFB0CCGGH/CH:G..CF90CB;00FGGF00;0;C.0C
@M03495:530:000000000-LYBTV:1:2106:23499:19747 2:N:0:GTGACGTT+ATCTGGGA
ATATTTTGCCGTTGATAAACCACCCTCCCTGTGGTCGTTATGCCCTCCAAAGCTCACATGCTGACAGATCGGAAGAGCGTCGTGTAGGGAAAGAGTGTTCCCAGATGTGTAGATCTCGGGGGGCGGCGGCTCATTAAAAAAAAAAAACAACAGAGCTGAATGTAGGAATGTAGCATAGGTAAGCAGCACTCGACGACGAAGGACAGCAGGCGGAGTCGACGGTAGAGGTATTGAACGTGTGTATACCAGAT
+
CDCDCFFFFFDCGGGGGGGGGGGGGHHGGHHHHGHHGGGHHHHGHHHGHHHHHHHHHHHHHHGHHHHHHHHGFGGHHHGGGGGGBBFFGGHHHHHGHB?BFHFHHHHHF44BB44D4B?/</--9------.<0:B0000--@-@--.....//:/000000000:000000<000<000:0000//..0/..-<-----...</../..<----./-.-<-9..00/00000000.../..0000:00.<
@M03495:530:000000000-LYBTV:1:2106:28423:19767 2:N:0:GTGACGTT+ATCTGGGA
ATATTTTGCCGTTGATAAACCAGTCGTTATCTTGCTCCTTCTGTCGTCAACGAATTTACTAATTCCAAAGCTCACATGCTGACAGATCGGAAGAGCGTCGTGTAGGGAAAGAGTGTTCCCAGATGTGGAAATAGTGGGGGTTGGCGGGTTATTATAACAAAAAAAAGCGGCGAGCTGAGAAGGCGTGTGTATGATATTTAACGGCAGCGATGAAGTAGCAGCATGTGAGGCAGACACTGCTACGCTGATGA
+
BBBABFFFFFBBGGGGGBGGGGHGGGGGHHHHHHHHHHHHHHHHHGGGHGHEFGHHHHGGHHHHHHHHHHHDHHHHHHHHHGCHHFHHHGGGGHHHGGGGEDFFFGGCHHHHHHH44BBBD3?GGDD33332323B0?/@//>/1/-<<..0000=0000...---...----9-.;/.///9.-9-;.;////9//////9.-;--.9-..///9/;///..//////........//////.-...///
@M03495:530:000000000-LYBTV:1:2106:21347:19777 2:N:0:GTGACGTT+ATCTGGGA
ATATTTTGCCGTTGATAAACCACCCTCCCTGTGGTCGTTATCTTGCTCCTTCTGTCGTCAACGAATTTACTAATTCCAAAGCTCACATGCTGACAGATCGGAAGAGCGTCGTGTAGGGAAAGAGTGTTCCCAGATGTGGAGAGACGGGGGGGGGGCCGGTGATTATAGAAAAAAACAGCAGACCTGCCGCGGATGTAGCGGCGGTCTACACACAACGGGATGTGCATGTTGTAGTCGTGTATGTGTGAGAG
+
CCCCCFFFFFCCGGGGGGGGGGGGGHHGGHHHHGHHGEGHGHHHHHHHHHHHHHHHGGGHGHGGGHHHHHHGHHHHHHHHHHHHHHHHGHHHHHHHHHHGGGGGHHHGEGGEGFFGHGHHHHFGFG33BFHHHFG3BG22/=/C2////>--@----;-:-.0;00009B;/.;-.././.;..:/..-------0000-------.000/9....--:...0000;0000::0;0..../00:0:.0000
@M03495:530:000000000-LYBTV:1:2106:27807:19783 2:N:0:GTGACGTT+ATCTGGGA
ATATTTTGCCGTTGATAAACCAAAGCTCACATGCTGACAGATCGGAAGAGCGTCGTGCAGGGAAAGAGTGATCCCAGATGTGGTCATAGAGGTCGCTGCACATTCAATTTATTCAACTGTCTAATCCGAGATTGATATCATCACTGCCGTCGCAATCCAGACTTTTTAGGGTGTGGTGGGTTGTTTCCTGTTGTTGCACCTTTCAATTCGTTGGAAAGCTGCATATTGGTTTCTTGTTATTTCGTTTAGGG
+
AABBBFFFFFBBGGGGGGGGGGHAFCDA4FCA3GFBGHBBHHHHGGA22ABAEE0AA1BA1AF1G1BBD55@5D2@313@FD3234B444B2B2//111333B44444B444444F4?3434BE4?4/////B2233333B222222@///////<10?1>C11111.0100.-.<=<?@..@../0;00;00;:.:00:9;9000000.///.0009/00//000;900..;//:;/////9../..//9
@M03495:530:000000000-LYBTV:1:2106:15799:19786 2:N:0:GTGACGTT+ATCTGGGA
ATATTTTGCCGTGATAAACCAGGACTCAGGCTGGACCAAAGCTCACATGCTGACAGATCGGAAGAGCGTCGTGTAGGGAAAGAGTGTTCCCAGATGTGTAGATGTCGGGGGGGGGCGGGGAATTAATAAAAAAAAACGAGAGAAAGACGGCGATGGTGGCGTGAGTCAGAATAACACAGTATACTGATCAGACGACACTAACGCCGAATAGACGAACAGCACTCCTGTTGACAAAGCTGAGCAGCAATGAC
+
BBBBBFFFFFBAEGGGGGGGEGGHHHHHHHHHHGGHHHHHHHGHHHHHHHHHGHHHHHHHGGGGHHHGFGGEE?BGHGHHHFFG@GB4BGHGH1GG4BB4F444B??>/>D----------.;;/9/9/99B--9@.-...-./;9/.;.----..;/..-9-..////////://999//:////9////9/-----:///;---;-..//9.9---/;..//9////9//9/.9;://.///...////
@M03495:530:000000000-LYBTV:1:2106:9020:19788 2:N:0:GTGACGTT+ATCTGGGA
ATATTTTGCCGTTGATAAACCAGCTAATCCTGAAAAAAAAATCAAAGCTAAAAACTACAATGCTAAGACCACGATGTGACTGCTATCAAAGTTAGATATATATGTAAATTATTCATCTGTCAAATCCTAGAATTATATCATACCTGCTCCAGCAATCACGACCTGTAATGGTTTAGTGGGTTGTTCACTGTTTCTGAAAAATGAAGATAGTTGTCCAGCTTCCAAAAAGTTTATTGTGTTTTCTAGTGGAG
+
BBBABFFFFFBBGGGGGGGGGGHHHHHHHHHHGHHHHGGGGHHHHHGHHHFHHHGHHHHHHHHHHHHHHHHHGGHGEGHHHFHHHHHHHFHHFHHGHHHHHHHHGHHHHHHHHHHHHHFHHHHHHHHHHHHHHHHHHHHHHHGGHHHHGHHHEHHHHEHDDFGGHHFHHHHHHGHHFGHHCFGFHHHHHHHHGHHHH0GFHHGHFHHHHHGHHHGHHFGHHHHHCH:AFBFGGBFFFGFGGGGGFFBF?C?
@M03495:530:000000000-LYBTV:1:2106:5774:19789 2:N:0:GTGACGTT+ATCTGGGA
ATATTTTGCCGTTGATAAACCAGCTAATCCTGAAAAAAAAATCAAAGCTAAAAACTACAATGCTAAGACCACGATGTGACTGCTATCAAAGTTAGATATATATGTAAATTATTCATCTGTCAAATCCTAGAATTATATCATACCTGCTCCAGCAATCACGACCTGTAATGGTTTAGTGGGTTGTTCACTGTTTCTGAAAAATGAAGATAGTTGTCCAGCTTCCAAAAAGTTTATTGTGTTTTCTAGTGGAG
+
BAAABFFFFFBBGGGGG5FGGGHHHHHHGFHHHHHHHGGGGHHFHHHHFFHFGHGHHHHHHGHFHFHHHEGHDGGGHGHHFHGHBGGHHFGEGHHHHGHHGHHHGGHHHHHGHHHHHHFHHHHGHHHHHGHHHHHHHHHHHHFGHHHCGEHHHHHHHHHDGGGGFFGHHHHGHHHF>GFADGGGHGGHGH<DDHFFBGHHHHHFEGFGHHHBHHHHHHBCF0:CBGCEGBBCFGBFFFFFBB0F0B0;A0E
@M03495:530:000000000-LYBTV:1:2106:7368:19792 2:N:0:GTGACGTT+ATCTGGGA
ATATTTTGCCGTTGATAAACCACCCTCCCTGTGGTCGTTATCTTGCTCCTTCTGTCGTCAACCTAATTCCAAAGCTCACATGCTGACAGATCGGAAGAGCGTCGTGTAGGGAAAGAGTGTTCCCAGATGTGTAGGGCTCGGCGGGGGGGGGGTCATTAAAAAAAAAAAACAAGACAGAAGATGCTGCTATACGCAAACGAATACAACATAAGAGATACAGATCCTAAACCCCTATGCGTCCCAGGAGTGCC
+
CCBBCFFFFFCCGGGGGGGGGGGGGHHGGHHFHHGHEFGHHHHHHHHHGHHHHHHHGGGHGHHHHFHHHHHHHHHHHFHHHHHHHGHHHHHHGGGGGHHHGEFGEF?FHHGGHHHHFBGBBFHHHHHHHFF33?2/?B//</>/-----:---:.:///;9BB-DD---...////////////:///////.;.--......;//;./9///////////:/;9:////.9..://..--.//.:././;
@M03495:530:000000000-LYBTV:1:2106:8058:19805 2:N:0:GTGACGTT+ATCTGGGA
ATATTTTGCCGTTGATAAACCAGCTAATTCCAAAGCTCACATGCTGACAGATCGGAAGAGCGTCGTGTAGGGAAAGAGTGTTCCCAGATGTGTAGATATCGGGGGGGGCCGGAGCAATAAAAAAAAAAAAAAAAAAAGAAAAGAAATGCATCGAAGAAGAGAAGGAAGAAGAAAAATACAAATAGTATGCTTCATGACAGACAAAAGCGTGCTGAGGAGATATGAGTCGACAGCAACACGCAAAGTATGCA
+
CCACCFFFFFCBGGGGGGGGGGHHHHHHHHHHHHHHHHHHHHHHHHHHHHHHHHGGGGHHHGGGGEF1BGGGHHHHHHHHFBFGHHHHHHFB4B3444BBF///@--@--9----9/:00B0F;DCCFAD-------..9///../000000.//..//0:/9/../:.//0///..000000900000000000000;0/.///./....:.09..0..:0090000-.-.-.//;...---:/:00000
@M03495:530:000000000-LYBTV:1:2106:5740:19806 2:N:0:GTGACGTT+ATCTGGGA
ATATTTTGCCGTTGATAAACCAGCTAATCCTGAAAAAAAAATCAAAGCTAAAAACTACAATGCTAAGACCACGATGTGACTGCTATCAAAGTTAGATATATATGTAAATTATTCATCTGTCAAATCCTAGAATTATATCATACCTGCTCCAGCAATCACGACCTGTAATGGTTTAGTGGGTTGTTCACTGTTTCTGAAAAATGAAGATAGTTGTCCAGCTTCCAAAAAGTTTATTGTGTTTTTTAGTGGAG
+
B3AABFFFBBAAEEGGGGGGFGHCGFHCBBGFHCFHHGGGGHFHHFEFGFHBFGEGHHHHHFHFHFHHGFGHGGEEFGHH4FFFGBGHGFGFHHHHFHFHHHHHFHHHHHHGBGGFHFGHGGHGHHBFGHFHFHHHHHHGHHFHFHFGGHFCBCFFHCHDADGG0<<G1GH?FCGFFDCFDFG<CGHHHHHGGGG=DD0=.<GGFGFHFCC0CG0;GHFHB0;CBG.9900C9FBFFFCB//.;9BFF.0A
@M03495:530:000000000-LYBTV:1:2106:5485:19810 2:N:0:GTGACGTT+ATCTGGGA
ATATTTTGCCGTTGATAAACCAGTCAGGAGTCCAAAGCTCACATGCTGACAGATCGGAAGAGCGTCGTGTAGGGAAAGAGTGTTCCCAGATGGGTAGATCTCGGGGGTGGCCGGGTCATTAAAAAAAAAAAAAAGAAAACAACTACAGAGAAGAGTATGCTGAGACGAGCAGACTGTACAAGCGAGTAGGTGGATAACAAGGGCAGTATGTATGCTCTGTAGAAGAAATGAAGCACCGCATGTCACGTAGC
+
BBBCCFFFFFCCGGGGGGGGGGHHHHHFGFHHHHHHHHHHHHHHHHHGHHHHHHHHGGGGHHHGGGGEF?GGHGHHHHGHFHE4BGHHGHHF31331@44B@1F?/E///00///<>=11?11=GGGG?C<---...9//...00:000//0/;.000000;0.;0.-;;-//.00000000...9-.00;0;.0;0000/...../0000:0000000:;00009//:000000:.---..;000../9.
@M03495:530:000000000-LYBTV:1:2106:12125:19827 2:N:0:GTGACGTT+ATCTGGGA
ATATTTTGCCGTTGATAAACCACCCTCCCTGTGGTCGTTATCTTGCTCCTTCTGTCGTCAACGAATTTACTAATTCCAAAGCTCACATGCTGACAGATCGGAAGAGCGTCGTGTAGGGAAAGAGTGTTCCCAGATGTGTAGATCTCGGTGGGGGCCGGGTCATTAAAAAAAAAAAAAAGATACTACACATTGTAGATGTCAACAATGAGTCACTGACATAACCGAGTATGAGTAACATTGTCACTGCGACA
+
DDDDDFFFFFDCGGGGGGGGGGGGGHHGGHHHHHHHGGGHHHHHHHHHHHHHHHHHGGGHGHGGGHHHHHHHHHHHHHHHHHHHHHHHHHHHHHHHHHHHGGGGHHGGGGGEC?FFFGHHHHFHHH?3DGHHHHGFBB33>222>DG?/?///>-->--.<.0=0<000<@@?DC---..0000000/0000000000:00000.00000000<00000<000---..<00<000000000000000.---
@M03495:530:000000000-LYBTV:1:2106:5377:19832 2:N:0:GTGACGTT+ATCTGGGA
ATATTTTGCCGTTGATAAACCAGCTAATCCTGAAAAAAAAATCAAAGCTAAAAACTACAATGCTAAGACCACGATGTGACTGCTATCAAAGTTAGATATATATGTAAATTATTCATCTGTCAAATCCTAGAATTATATCATACCTGCTCCAGCAATCACGACCTGTAATGGTTTAGTGGGTTGTTCACTGTTTCTGAAAAATGAAGATAGTTGTCCAGCTTCCAAAAAGTTTATTGTGTTTTCTAGTGGAG
+
BBA@BFFFFFBAGGGGGGGGGGHGHHHHGHHGHHHHHGGGGHHHHHFHHHFHHHCHHHGHHHHHHHHHHHHHGGHE?BGGHHFHHHHHGHHHHHHHHHGHHHHHGHHHFHHHHHHHFHHHHHHHGHHHHHHGGHHHGHHHHHHHHHFHHHHHHHGHHHHGGGGGFFHGGHHHHHHHFHHFEFGDHHHHHHHHHHHHHHHHFFHFFGHFHGCCFH0CHGHHHHHFHHE.EFFB0FFFFGFF/FGGGGFF.CE
@M03495:530:000000000-LYBTV:1:2106:21592:19834 2:N:0:GTGACGTT+ATCTGGGA
ATATTTTGCCGTTGATAAACCAGGGACTCAGGCTGGACCAAAGCTCACATGCTGACAGATCGGAAGAGCGTCGTGTAGGGAAAGAGTGTTCCCAGATGTGTAGAACTCGGGGGGGGGCGTAGCATTAAAAAAAAAAAAAAGAAGCATAAGCGATGTACGCATCTGCTATCACTATAACACCGTCCAGAAGCTCAACTGACACAGCAGAAGAGTAGGCGAAGGTGGGAGCTGTCACGTCTATGATTCGGTGC
+
CCCCCFFFFFCCGGFGGGGGGGHGGGGHGHHHHHHGHHHHHHGGHHHHHHHHHHGHHHHHHHGDGGHHHGEEG>EBGFHGHHHHGHBGB4BGFGFEFE@B44?44333///>/--;-;;-9-.////;/;;D=BA-----...///;///9-..:.//....-9///////:////////.-....//;////9/.:///:;...9.////.//://----.//;-..:./:9//..:..;//;//...:-
@M03495:530:000000000-LYBTV:1:2106:18048:19862 2:N:0:GTGACGTT+ATCTGGGA
ATATTTTGCCGTTGATAAACCAGCTAATCCTGAAAAAAAAATCAAAGCTAAAAACTACAATGCTAAGACCACGATGTGACTGCTATCAAAGTTAGATATATATGTAAATTATTCATCTGTCAAATCCTAGAATTATATCATACCTGCTCCAGCAATCACGACCTGTAATGGTTTAGTGGGTTGTTCACTGTTTCTGAAAAATGAAGATAGTTGTCCAGCTTCCAAAAAGTTTATTGTGTTTTCTAGTGGAG
+
BCBCBFFFFFCBFGGGGGGGGGHHGHHHHHHHHHHHHGGGGHFHHGHGHGGHHFGGHGHHHHHHHHHHHHHHGGHGFFHHHHHHHGFGHHHFGHHGHHGHHGHHGHHHGHHHHHHHGFHHHHHHHHGHHHGHHHHHHHHHHHHFFHGHHGHFHHGHFFHGFFFGHFHHHHEGHFFHDFAEEGGDGHFHGFHHHHHHHBDFFHHGHHGHHHHHFHHFHFFFHGFFGHG?ACFGGGGGGGGGEFBFFFFFGGE
@M03495:530:000000000-LYBTV:1:2106:4940:19864 2:N:0:GTGACGTT+ATCTGGGA
ATATTTTGCCGTTGATAAACCAGCTAATCCTGAAAAAAAAATCAAAGCTTAAAACTAAAAAGCTTAAAACACCGATGGGATGGCTACCAAAGTAGGTTAAATTGGAAATTAATTCATTGTCAAAACCTAAAATTAATTCCTACCTGGTCCAGGAATCCCGGACTTGAATGGGTTTGGGGGGTGGTCACTTGTTCTTGAAAATGAAGGTAATTGGTCAGGTTCCAAAAAGTTTATTGTGGTTTTTTGGGGAG
+
AAABBFFFFFBBGGGGGCGGGGHHHHHHHHHHHHHHHGGGG133BF5235BGHHD353BB31135B555B?11///111231122322BF13B4433333444333BG3B34B444444444BB20?2222B3F2B2222222@22022@2<0<F1111//->-111<11>0<E....<--;--;//////;F////;BFFE//;//;///;//9;/../;/B/9FEED/BB9/;B:/9BEF..---.9.-
@M03495:530:000000000-LYBTV:1:2106:25004:19873 2:N:0:GTGACGTT+ATCTGGGA
ATATTTTGCCGTTGATAAACCAGCTAATCCTGAAAAAAAAATCAAAGCTAAAAACTACAATGCTAAGACCACGATGTGACTGCTATCAAAGTTAGATATATATGTAAATTATTCATCTGTCAAATCCTAGAATTATATCATACCTGCTCCAGCAATCACGACCTGTAATGGTTTAGTGGGTTGTTCACTGTTTCTGAAAAATGAAGATAGTTGTCCAGCTTCCAAAAAGTTTATTGTGTTTTCTAGTGGAG
+
CCCCCFFFFFCAGGGGGGGGGGHHHHHHGHHHHGHHHGGGGHGHHGHHHHHGHHGHHHHHHHHHHGHHHGHHGGHGFHHHHHGHGHHHHHHHHHHHHHHHHHHHHHHHHHHHHHHHHHHHHHHHHHHHHHHHHHHHGHHHHHGFHHHGGHHGGHHHHHHGDGGGHGGFGHHGHHHHGHHHGGGGHHHHHHGHHEHHGHHF<GGFDHFHFHHHHHHHGHGHGHFHHBEEACFGGGGGGFGGGBFGFFBGFBE
@M03495:530:000000000-LYBTV:1:2106:3057:19919 2:N:0:GTGACGTT+ATCTGGGA
ATATTTTGCCGTTGATAAACCAGCTAATCCTGAAAAAAAAATCAAAGCTAAAAACTACAATGCTAAGACCACGATGTGACTGCTATCAAAGTTAGATATATATGTAAATTATTCATCTGTCAAATCCTAGAATTATATCATACCTGCTCCAGCAATCACGACCTGTAATGGTTTAGTGGGTTGTTCACTGTTTCTGAAAAATGAAGATAGTTGTCCAGCTTCCAAAAAGTTTATTGTGTTTTCTAGTGGAG
+
AA>AAFFFFFD1EEAGGG1FGGHHHHHBFHHHHHHHHGGGGHGHHHHGHBGFHHFHHHHGFHHHHGHHHFHHGG/FGHHFHHGHHFCGHHHEGHGFFHHHHGHHHHHHHHHHHHHHFGEHHHFGHHHGHHHHHHHGHHHHHHHHHFHHGEHFFHBHFHHCGGGGGHHHHGHHGEHE<FFHGA@EFHGGFHFHBGFHHHHGHFGHEGHHHHHGFHHHBGFFCGGBGCAEGGG0FGGBFFGFGB0FF00CFGG
@M03495:530:000000000-LYBTV:1:2106:7856:19923 2:N:0:GTGACGTT+ATCTGGGA
ATATTTTGCCGTTGATAAACCAGCTAATCCTGAAAAAAAAATCAAAGCTAAAAACTACAATGCTAAGACCACGATGTGACTGCTATCAAAGTTAGATATATATGTAAATTATTCATCTGTCAAATCCTAGAATTATATCATACCTGCTCCAGCAATCACGACCTGTAATGGTTTAGTGGGTTGTTCACTGTTTCTGAAAAATGAAGATAGTTGTCCAGCTTCCAAAAAGTTTATTGTGTTTTCTAGTGGAG
+
CBBCCFFFFFCCGGGGGGGGGGHHHHHHHHHHGHHHHGGGGHHHHHGGHHHHHHGHHHHHHHHHHHHHHHHHGGHGFHHHHHFHHHGHGHHFHHHHHHHHHHHHHHHHHGHHHHHHHGHHHHHHHGHHHHGHHHHHHHHHHHFHHHHFHHHHGFHHHHHGGGGGHGHBGGFFGCHF<FGEAFFGHHHHHHGHGFHHHHHHHHFHDGHHHHHGHGFGHHGHHHHHHHHFGFGGFFFGGF9FFFBFBB0;.9C
@M03495:530:000000000-LYBTV:1:2106:6405:19930 2:N:0:GTGACGTT+ATCTGGGA
ATATTTTGCCGTTGATAAACCAGCTAATCCTGAAAAAAAAATCAAAGCTAAAAACTACAATGCTAAGACCACGATGTGACTGCTATCAAAGTTAGATATATATGTAAATTATTCATCTGTCAAATCCTAGAATTATATCATACCTGCTCCAGCAATCACGACCTGTAATGGTTTAGTGGGTTGTTCACTGTTTCTGAAAAATGAAGATAGTTGTCCAGCTTCCAAAAAGTTTATTGTGTTTTCTAGTGGAG
+
BBBBBFFFFFBBGGGGGGGGGFHHHHHHHHHHHHGHHGGGGHHHHEGHHHHHHHGHHHHHHHHGFGHHHHHHGGHGHHHHHHHGHHFHHHGGHHHHHHHHHHHHHHHHHHHHHHHHHHGHHHGHHHHHHHHHGHHHGHHHHHHFHGHHHHHHGFHHHHHGEDGGFGG<GHH1GHFHDGFHGGGFHHHHHHHHGHGHHGHHFGHEDG0CGHGCBGC00GFHHHHHG0GEFFFGGFGGFFCFGFGGEB9B.09
@M03495:530:000000000-LYBTV:1:2106:4596:19931 2:N:0:GTGACGTT+ATCTGGGA
ATATTTTGCCGTTGATAAACCAGCTAATCCTGAAAAAAAAATCAAAGCTAAAAACTACAATGCTAAGACCACGATGTGACTGCTATCAAAGTTAGATATATATGTAAATTATTCATCTGTCAAATCCTAGAATTATATCATACCTGCTCCAGCAATCACGACCTGTAATGGTTTAGTGGGTTGTTCACTGTTTCTGAAAAATGAAGATAGTTGTCCAGCTTCCAAAAAGTTTATTGTGTTTTCTAGTGGAG
+
AAABBFFFFFBBGGGGGGGGGCHHHHHHHHHHHHGHHGGGGHHHHFHGHGFFHGGHHHHHGHGHHHHHHGGHGCHGGFHFHHGGHHGHHGHHHHHHFHHHHHGHHGHHHHHHHGHHHHGHHHHHGHHHHGHHHHHHHHGHHHHHHHGHHHHGFFCGFFHGGCGGGHHHFGFGHHHG<GHGGGGGHGGBDGHGGGDGHFFGCHHG0CGHCCGHHHCCGHGHHHHHGGG9EGFGGGGEBC9CFFBF9BFFGFE
@M03495:530:000000000-LYBTV:1:2106:10499:19946 2:N:0:GTGACGTT+ATCTGGGA
ATATTTTGCCGTTGATAAACCAGCTAATCCTGAAAAAAAAATCAAAGCTAAAAACTACAATGCTAAGACCACGATGTGACTGCTATCAAAGTTAGATATATATGTAAATTATTCATCTGTCAAATCCTAGAATTATATCATACCTGCTCCAGCAATCACGACCTGTAATGGTTTAGTGGGTTGTTCACTGTTTCTGAAAAATGAAGATAGTTGTCCAGCTTCCAAAAAGTTTATTGTGTTTTCTAGTGGAG
+
AABBBFFBFFBAGCGGGGGGGGHHHHHHFFHGGFGHFGGGGHGHHGHGHGHHGGAGGEHHHFFFF5FGHEGHGGHGHHFDGH3GHFGHGHBGHHHHFFDFFHGHGEHHHFHHHHFHHHBDDHHHFFFHHHGHHHHHHFGHGFBBGHFFFFFGBC22C<GDD@DDFGH1FFGDF0F11<FAFG->FBDGHFHD0DGFG00D.CGHBGGHHEHGHH:0CGBF0CC0:;:..;FF0CFFGG9CFBFFBB99FFE
@M03495:530:000000000-LYBTV:1:2106:26971:19964 2:N:0:GTGACGTT+ATCTGGGA
ATATTTTGCCGTTGATAAACCAGGACTCAGGCTGGACCAAAGCTCACATGCTGACAGATCGGAAGAGCGTCGTGTAGGGAAAGAGTGTTCCCAGATGTGTAGATCTCGGTGGTGGGCGGGTCATTAAAAAAAACAAACGTGCGAGAGCAGAGGGGTGCGGTGTAAGATACACGCGACTGTATGTGATGCGAGCGTGGTGATTAGCCCGCCGCAGATAGACAATCTGGCAGGTCTGTGAGTGAATCACGTGC
+
CCDDDFFFFFDCGGGGGGGGGGHGGHHHHHHHHHGGHHHHHHGHHHHHHGHHHGHHHHFHHGGGGHHHGGGG0EB?FHGFHHGHFGGB4BFGFHHHGBD4@344444GF/?E//?/////</0=F111=1->-.<.......-.---.0//...-.-.--.-<<00000<009--<--.0000000000-.<--<.-<.<0000/0/--------000000/00:000<.-<00<00<0<000:000....
@M03495:530:000000000-LYBTV:1:2106:17137:19967 2:N:0:GTGACGTT+ATCTGGGA
ATATTTTGCCGTTGATAAACCAGAACCATCCAAAGCTCACATGCTGACAGATCGGAAGAGCGTCGTGTAGGGAAAGAGTGTTCCCAGATGTGTAGATCTCGGTGGGGGCCGGGTCATTAAAAAAAAAAAATAAAATCGAGTCCAAGCATGTCGGATGAATTATACTGATCGGAGTTGATTTAACATGGATGCAAGTGTTGATGATCGAGGTAGGGTAAGTAACACACATATGTGTACACAGATGCAGTCAG
+
CCBCCFFFFFCCGGGGGGGGGGHGHHHHHHHHHHHHHHHHHHHHHHHHHHHHHHGGGDGGGGEGFEE1BFGGGHHHHHDGBBBGFHHHHH4F44B4@@BFFF1EF////</////02>22@2@/</--<-<000000...0/0;00./0000.--.-0000000000=00...-./000000;0000/0:0/00;0000.090090...-.09../9/0009009...;00000000000.00000;0000
@M03495:530:000000000-LYBTV:1:2106:11758:19997 2:N:0:GTGACGTT+ATCTGGGA
ATATTTTGCCGTTGATAAACCAGCTAATCCTGAAAAAAAAATCAAAGCTAAAAACTACAATGCTAAGACCACGATGTGACTGCTATCAAAGTTAGATATATATGTAAATTATTCATCTGTCAAATCCTAGAATTATATCATACCTGCTCCAGCAATCAGTCCTGGCAAACAACCTGCAGAAAAGCCAATCAAATATATTTTCACAAGAGATGGAATGTGAGGCAATAATAGAGTACAAAGGTTGAACCTGT
+
BAABBBFFFFBAEA4FGGGFGGDCCHHFEFFHGHFGHGGGGHHFHGE2G5G5B3ECFBGHHHGHHHGHFFGHGFEA?4FD433BFFEGG3F44FFHFGHHHFHHGBGHHFGGFGHHGHHF4BFGHHCFGHHHGHHHHFHHHHG2FGA23?CCCGF<2FGH@GFHEHGFHFHHE/CCGGHGBCHFCAGHF<1FGHFEHHEDB<<0<0CGF/=C/CC0CCFGBC.CFBGECG0BB0;BF0;//CCFGFGGFA0
@M03495:530:000000000-LYBTV:1:2106:20409:20017 2:N:0:GTGACGTT+ATCTGGGA
ATATTTTGCCGTTGATAAACCAGCTAATCCTGAAAAAAAAATCAAAGCTAAAAACTACAATGCTAAGACCACGATGTGACTGCTATCAAAGTTAGATATATATGTAAATTATTCATCTGTCAAATCCTAGAATTATATCATACCTGCTCCAGCAATCACGACCTGTAATGGTTTAGTGGGTTGTTCACTGTTTCTGAAAAATGAAGATAGTTGTCCAGCTTCCAAAAAGTTTATTGTGTTTTCTAGTGGAG
+
CCBBCFFFFFCCGGGGGGGGGGHHHHHHHHHHHHHFHGGGGHGHHHHHHGHGEHGHHHHHHHHHHHHHHHHHGGHG1GFFFHFHHHHHGHHHHHHHHHHHGHHHGGHHHHHGHHHHHHHHHHGGHHEHHHHHHHHHHHGHHHHFHHHHHGHHFHFHHHHGGGGGHHHHHHHHHHGHGGHFGGFGHHHHHGHHHHHHHHHHHHHHGHHHHHFHHFGHHHEBGFCGBCGEEFFGGGGGGG/FGGGGEBFFFF?
@M03495:530:000000000-LYBTV:1:2106:14683:20061 2:N:0:GTGACGTT+ATCTGGGA
ATATTTTGCCGTTGATAAACCACCCTCCCTGTGGTCGTTATCTTGCTCCTTCTGTCGTCAACGAATTTACTAATTCCAAAGCTCACATGCTGACAGATCGGAAGAGCGTCGTGTAGGGAAAGAGTGTTCCCAGATGTGGAGAGCTCGGTGGGGGGCGGGTAATTAAAGAAAAAAAGTAGAGAGAACAGTGATAGAAGAGCGGCACGAGAAGGCTAGTCGCAGATAGGTAATAGATGAGTGGGGCGGCAGTT
+
CCCCCFFFFFDBGGGGGGGGGGGGGHHGGHHHHHHHGGGHHHHHHHHHHHHHHHHHGGGHGHGGGHHHHHHHHHHHHHHHHHHHHHHHHHHHHHHHHHHHGGGGHHHGGGGFG?GGHFEGHHGHGHGBDFHHHGHFDD22?2//@2?//?///<-----<-/0<00B0<./B.9-.0<0000..00//00<0000000.<-----..-../..:0.00.--.-000/0000000000000..-.-----/0
@M03495:530:000000000-LYBTV:1:2106:21090:20065 2:N:0:GTGACGTT+ATCTGGGA
ATATTTTGCCGTTGATAAACCACCCTCCCTGTGGTCGTTATCTTGCTCCTTCTGTCGTCAACGAATTTACTAATTCCAAAGCTCACATGCTGACAGATCGGAAGAGCGTCGTGTAGGGAAAGAGTGTTCCCAGATGTGTAGAGCTCGGGGGGGGCCGGGTCATTAAAAAAAAAAAAAAGAGAATATTATGTTGCATTTGTATACTTCAAATGAGAGAGTAGATGGGTATTATTGATCAGAGCTGTATGACA
+
BBABCFFFFFCCGGGGGGGGGGGGGHHGGHHHHHHHGGGHHHHHHGHHHHHHHHHHGGGHGHGGGHHHGHHHHHHHHHHHHHHHHHHHHHHHHHHHHHHHGGGGHHHGEGGEG?FFGGHHHHHHHHF?BFHHHHHHHFB32B222@/C?>@--@9;---.-;0900099-99-;---:.9:/0000000009000000000:0000:000:00;00..0000000./:;000000000000/000000000
@M03495:530:000000000-LYBTV:1:2106:20304:20081 2:N:0:GTGACGTT+ATCTGGGA
ATATTTTGCCGTTGATAAACCAGCTAATCCTGAAAAAAAAATCAAAGCTAAAAACTACAATGCTAAGACCACGATGTGACTGCTATCAAAGTTAGATATATATGTAAATTATTCATCTGTCAAATCCTAGAATTATATCATACCTGCTCCAGCAATCACGACCTGTAATGGTTTAGTGGGTTGTTCACTGTTTCTGAAAAATGAAGATAGTTGTCCAGCTTCCAAACAGTTTATTGTGTTTTCTAGTGGAG
+
BBB@BFFFFFBBGGGFGGGGGCDGGFBGBHHCF33GHEE?EGFGHBGFGH55BG?GGBGEHFEGFGEGHHFGGGHEHEHFFBBGH4FGFGH4FGHDGHGHHHGHHGHFEFGFFHHHGHHGHHFBD33FGGHGHHHGHFHHHHGBDHHFFFFGBGFHEHF?/B@E0GDDGHF?DGHFDGACDFGGHHHHFGDG0DFFBGHBGHGH0CCFFFCGEHF0C:/0:G/000..;C0C0BBBBBF//F00;B0C90C
@M03495:530:000000000-LYBTV:1:2106:11186:20093 2:N:0:GTGACGTT+ATCTGGGA
ATATTTTGCCGTTGATAAACCAGCTAATCCTGAAAAAAAAAATCAAAGCTAAAAACTACAATGCTAAGACCACGATGTGACTGCTATCAAAGTTAGATATATATGTAAATTATTCATCTGTCAAATCCTAGAATTATATCATACCTGCTCCAGCAATCACGACCTGTAATGGTTTAGTGGGTTGTTCACTGTTTCTGAAAAATGAAGATAGTTGTCCAGCTTCCAAAACGTTTATTGTGTTTTCTAGTGGA
+
BBBCCFFFFFCCGGGGGGGGGGHHHHHHHHHHHHHGHGGGGGHHHHHHGHHGHHHGFHHHHHHHHHHGHHHHHGGHGFGFHHHHFHHGHHHGHHHHHHHHHHHHHHHHHHHHHHHHHHHHHGHHHHHHHHHGHFGHHHHHGHHHFHHHGHGHHHHHHHGHGGGGGHHHFHHBGFHFHDGHGGGGGEFHFHHHHGHHEFHHHGAC00GFHB0GGGHFG0CFHFFFBBB?.-;C:;FFFFFFFGEFBFGGGG0
@M03495:530:000000000-LYBTV:1:2106:13585:20098 2:N:0:GTGACGTT+ATCTGGGA
ATATTTTGCCGTTGATAAACCACCCTCCCTGTGGTCGTTATCTTGCTCCTTCTGTCGTCAACGAATTTACTAATTCCAAAGCTCACATGCTGACAGATCGGAAGAGCGTCGTGTAGGGAAAGAGTGTTCCCAGATGTGTAGAGCTCGGTGGGGGCCGTGTCATTAAAAAAAAAAAAAAGAAGATGGAAACTGAAGATATCAGTATGTTGGCTTTATGTACGCTTATGGTACGTTAGGCGATGAGTCACGAC
+
CDCCCFFFFFDCGGGGGGGGGGGGGHHGGHHHHHHHGGGHHHHHHHHHHHHHHHHHGGGHGHGGGHHHHHHHHHHHHHHHHHHHHHHHHHHHHHHHHHHHGGGGHHHGGGGEG?FFGGHHGHHHGH?DDGHHHHHG3F3BD22>D2/</?<//----<-.<1=GF1=1<@EFA-<---.../011</00/1100011111111111111.00./111111.....11011<<://./09-9.:0:<1<..-
@M03495:530:000000000-LYBTV:1:2106:10824:20104 2:N:0:GTGACGTT+ATCTGGGA
ATATTTTGCCGTTGATAAACCAGCTAATCCTGAAAAAAAAATCAAAGCTAAAAACTACAATGCTAAGACCACGATGTGACTGCTATCAAAGTTAGATATATATGTAAATTATTCATCTGTCAAATCCTAGAATTATATCATACCTGCTCCAGCAATCACGACCTGTAATGGTTTAGTGGGTTGTTCACTGTTTCTGAAAAATGAAGATAGTTGTCCAGCTTCCAAAAAGTTTATTGTGTTTTCTAGTGGAG
+
BBBBBFFFFFBAFGGGGFGGGGHHHHHHHHHHHHHGHGGGGHGHHGHGHHFHHHGHHHHHHHHHHGHHHHHHGGHGHHHHHHHHHHHHHHHHHHHHHHHHHHHHHHHHHHHHHHHHHHHHHHHHHHHHHHGHHHHHHHHHHHHFHHHHHHHGHHHHHHHGDGGGHHHHHHHHHHHHDGHHFFFGHHHFHHHHHHFHHHHHHHHFDGGHGGHHHHHHGHHEHHHGHGH.A:FFFFGGGGFGEFEGEGGGGGF
@M03495:530:000000000-LYBTV:1:2106:6342:20127 2:N:0:GTGACGTT+ATCTGGGA
ATATTTTGCCGTTGATAAACCAGCTAATCCTGAAAAAAAAATCAAAGCTAAAAACTACAATGCTAAGACCACGATGTGACTGCTATCAAAGTTAGATATATATGTAAATTATTCATCTGTCAAATCCTAGAATTATATCATACCTGCTCCAGCAATCACGACCTGTAATGGTTTAGTGGGTTGTTCACTGTTTCTGAAAAATGAAGATAGTTGTCCAGCTTCCAAAAAGTTTATTGTGTTTTCTAGTGGAG
+
>1>AABFFFFDAA11BBG1EGEHAGGD3BFHHCGD1FE/EEHGGHHGFFFFGFHEFHFEHHHHBFBFHH0FHCCH/>1FE@@>FHFFH@GGFGFEGFGBB22GG2GGGHHHH2FHHHHBFGFHHFBFHGH1BGFHHGDDFHHGH1FGCBGFFE0FG1CBCF@@EFGHFBGB11?<GDGFFCFGCHHHHFDDG0DGDB00DCGGBHHFHC::C0;;CC:C0CGF000.9.00;0C00CB/=/;BGFFBF.;.
@M03495:530:000000000-LYBTV:1:2106:3539:20131 2:N:0:GTGACGTT+ATCTGGGA
ATATTTTGCCGTTGATAAACCAGCTAATCCTGAAAAAAAAATCAAAGCTAAAAACTACAATGCTAAGACCACGATGTGACTGCTATCAAAGTTAGATATATATGTAAATTATTCATCTGTCAAATCCTAGAATTATATCATACCTGCTCCAGCAATCACGACCTGTAATGGTTTAGTGGGTTGTTCACTGTTTCTGAAAAATGAAGATAGTTGTCCAGCTTCCAAAAAGTTTATTGTGTTTTCTAGTGGAG
+
AABAAFFFFBDAEGGGFGGGGFDGHHHHHHHHHHHFHGGGGHHHHHHGHHAGHGGFHHHHHHHHHGHHGHHHGGHF?4FGFFFGHFFGGFFGFHHHGHFHFHHHHHHHFEGHHHHHHHHHHHHHHHHHHHHHGFFHGEGGHHF2FHFHHFGHHHHGBGHGGGFGFGHHGGFFG0GD<GAGGECGHBDGHHGGDBHFHGHHHGFG=GGHHHHBGG0CCGGFGHCHF;:9EBG09FFFGGFFGGFGGGBFGFE
@M03495:530:000000000-LYBTV:1:2106:7337:20136 2:N:0:GTGACGTT+ATCTGGGA
ATATTTTGCCGTTGATAAACCAGCTAATCCTGAAAAAAAAATCAAAGCTAAAAACTACAATGCTAAGACCACGATGTGACTGCTATCAAAGTTAGATATATATGTAAATTATTCATCTGTCAAATCCTAGAATTATATCATACCTGCTCCAGCAATCACGACCTGTAATGGTTTAGTGGGTTGTTCACTGTTTCTGAAAAATGAAGATAGTTGTCCAGCTTCCAAAAAGTTTATTGTGTTTTCTAGTGGAG
+
BBBBBFFFFFDAGGGGGFGGGGHHHDGFHHHHHFGHFEGGGHHGHHFEGHGGHHECHGHHGHHHGDCHHHHHGCHGGFGHGFCGHHHHDGHHHHBGHHHHHHHHFFHHH4GGHHHHHHHHHHFGHHHHHHFHGHHGHHGGHHGHDH0BFCGG2<<FGCGDDC@?GFGGGFFHFFFDDFFHDEC<<GGFFHHHDGDGHFGG.<<0DGHHHGHGHGHBGH/00:C00;..90CFFGGGGF;C/;00;00C.0.
@M03495:530:000000000-LYBTV:1:2106:19488:20137 2:N:0:GTGACGTT+ATCTGGGA
ATATTTTGCCGTTGATAAACCATAACCATCCAAAGCTCACATGCTGACAGATCGGAAGAGCGTCGTGTAGGGAAAGAGTGTTCCCAGATGTGTAGATCTCGGGGGTGGCCGGTTCATTAAAAAAAAAAAAAAAGACAAATACGGGGGTGAATGACCAATTAAGTGACGAGAGAGCCAGTAATAGAGCTGATAAGACTCTAATTCATAGGATAGATAGAGCTAGAAATGTAAGTCTATTCAGGTATGAATCA
+
CDBCCFFFFFDBGGGGGGGGGGHHHHHHHHHHHHHHHHHHHHHHGHHHHHHHHHGGGGHHHGGGGAFABGHGHHHHHHGHDBFGHHHHHGFBB4@4444FGE/>E///00/////@DF22@GFGGGGG@C::-../<//:10..---<-.0110000.01:<11111..-<-9.../:011:11111000<110101001<111111<00100111111<00001111:11111:::11110<11<111<1
@M03495:530:000000000-LYBTV:1:2106:11748:20147 2:N:0:GTGACGTT+ATCTGGGA
ATATTTTGCCGTTGATAAACCAGGCGGACCAAAGCTCACATGCTGACAGATCGGAAGAGCGTCGTGTAGGGAAAGAGTGTTCCCAGATGTGTAGATCTCGGGGGGCGGCGGATAATTAAAAAAAAAAAAAGTGGAAACGGTGATCAATTGAGGAGAAGCGAGCTTGGGGGAGGTGTGCTGACTAACTATAATAAGCAGCATGTGGACGGGAGTCTTCTATGTGCTCCACATAAAAAATAAACTTGGTGTAC
+
CCCCCFFFFFCBGGGGGGGGGGHGHGGGGGFEHHHHGHHHHHHHHHHGHHHHHGEFGHHHGGGG>E?BFHGGHHHHHBG4BFFGHHEBG4B4434B4?4BF/</--------:.000090:FA=D-@---.;000009..9.900000009:90.;.;0-.--.0/..----9..0.0000/000000:09000000//.00;0000---.-./00000000000090;0900000-:000;00000..09
@M03495:530:000000000-LYBTV:1:2106:24018:20181 2:N:0:GTGACGTT+ATCTGGGA
ATATTTTGCCGTTGATAAACCAGAGAACTCCAAAGCTCACATGCTGACAGATCGGAAGAGCGTCGTGTAGGGAAAGAGTGTTCCCAGATGTGTAGATATCGGCGGTCGCCGGGTTATTAAAAAAAAAAAAAAATCAAAGATTCGTAGCTGCGATGTCTAATGATATAGAATAGCCGCGTAATTACCAGTCTGGAGTAGATGTGAACGTTTGCAGAGCTCAATGTAACCGTATACTCTCTTAGCCATATCTT
+
CCCCDFFFFFECGGGGGGGGGGHHHHHHGHHHHHHHHHHHHHHHHHHHHHGHHHGGGGGHHGGGGFGAFGFGGHHHHHGHBBEGHHHHHEB4443B44B@1E/><////?//<?//2DFFB=GGGGFG?@:<-.00001/011.</..100--<.<1111:11<11111111010.<-<9..11<110:011/1.0/111111110..//.1101./:00011<1110-...011:1001110001<11<1
@M03495:530:000000000-LYBTV:1:2106:16231:20188 2:N:0:GTGACGTT+ATCTGGGA
ATATTTTGCCGTTGATAAACCAGGACTCAGGCTGGACCAAAGCTCACATGCTGACAGATCGGAAGAGCGTCGTGTAGGGAAAGAGTGTTCCCAGATGTGTAGATCTCGGGGGTCGCCGTATCATTATAAAAAAAAAAAATGACATAAAGGGGGAAGGCCATAACTTGTTTAATACAGTTGAGTTATCTCACAGTAGAGTGCATAACATTTGTACACGATTGTTCATGTTCGTTGTAGTGACACATGAGAGG
+
DDDCCFFFFFDCGGGGGGGGGGHGHHHHHHHHHHGHHHHHHHHHHHHHHHHHHHHHHHHHHGGGGHHHGEEGEF1FGHGHHHHHHHHB@BGHHHHHHGEGDBB44GBGA/>C//</<///0=?11=1=GGHGC-A--:<.000000<000.--9....../00:00000:000000000000:<0<0000000000000000000000000<00:0<-...0000:0000..//9<00/0000/0000<0.
@M03495:530:000000000-LYBTV:1:2106:22276:20191 2:N:0:GTGACGTT+ATCTGGGA
ATATTTTGCCGTTGATAAACCAGCTAATCCTGAAAAAAAAATCAAAGCTAAAAACTACAATGCTAAGACCACGATGTGACTGCTATCAAAGTTAGATATATATGTAAATTATTCATCTGTCAAATCCTAGAATTATATCATACCTGCTCCAGCAATCACGACCTGTAATGGTTTAGTGGGTTGTTCACTGTTTCTGAAAAATGAAGATAGTTGTCCAGCTTCCAAAAAGTTTATTGTGTTTTCTAGTGGAG
+
AAABBFFFFFBBGGGGGGGGGGHHHHHHHHHHHHHHHGGGGHHHFHHHHHHHGHGHHFHHHHHHHHHHHHHHGGHGHHHGHFFHHGHHHFHHHHBGHHHHHHHHHHHHHFHHHHHGHHHHHHHHHHHHHHGHHHHHHHHGHHHFHHHHGHHGHHGHHHHGGGGGGFHHHHHGFHHHFGFHEGGGHGHHHHHHHHHHHHHGHAHHFHFHHHHFGHGGHHFHGHHHHHGEGCFGGGGGGGCFFFBFFFGGCFE
@M03495:530:000000000-LYBTV:1:2106:11342:20193 2:N:0:GTGACGTT+ATCTGGGA
ATATTTTGCCGTTGATAAACCACCCTCCCTGTGGTCGTTCTCTTGCTCCTTCTGTCATCAACGAATTTACTAATTCCAAAGCTCACATGCTGACAGATCGGAAGAGCGTCGTGTAGGGAAAGAGTGTTCCCAGATGTGTAGATATCGGGGGGGGGCGGGTCATTTAAAAAAAAAAAAAAGGAAAGAACAAGAGAAATAAGCGGAGAGAGTAAGCTAAGAAGATCTATGAGAGAGAGACTGTGATAGAAAGT
+
EEEDEFFFFFECGGGGGGGGGGGGGHHGGHHHHHHHGGGHGHHHHHHHHHHHHHHHHHHHHHGGGHHHHHHHHHHHHHHHHHHHHHHHHHHHHHHHHHHHGGGGHHHGGGGFG?GFGGGHHHHHGHD?BGHHHHHGFFB33333>2/>/<@--<--<---<<<111BBFFAFF-9-9--.<</<./.://</./00<1110-----...01110<1<B:1/011<1111110...<B/<001111:11101
@M03495:530:000000000-LYBTV:1:2106:6576:20207 2:N:0:GTGACGTT+ATCTGGGA
ATATTTTGCCGTTGATAAACCACCCTCCCTGTGGTCGTTATCTTGCTCCTTCTGTCGTCAACGAATTTACTAATTCCAAAGCTCACATGCTGACAGATCGGAAGAGCGTCGTGTAGGGAAAGAGTGTTCCCAGATGTGTAGATCTCGGTGGGGGCCGGATCAATAAAAAAAAAAAATATAGACGGAGTGGCATCCTCACTCAACACAGCAAACATTACCACGCCCGCACCTCCGCGAAACACACATACGTC
+
CCCCCFFFFFCCGGGGGFGGGGGGGHHGGHHHHHHHGGGHHHHHHHHHGHHHHHHHGGGHGHGGGHHHHHHHHHHHHHHHHHHHHHHHHHHHHHHHFHHHGGGGGHHGFGGEFFFGHGHHHHHHFGBBFGHHHHFB3GFDFD@@FFFC/?////-----.-.0<<0=00-;-:--9.000000..9.....///////.//////...:///.:///////...----;-/9;..---:-/....;/:./.
@M03495:530:000000000-LYBTV:1:2106:5916:20226 2:N:0:GTGACGTT+ATCTGGGA
ATATTTTGCCGTTGATAAACCAGTCACAACCACTTCTTGCCCTCCAAAGCTCACATGCTGACAGATCGGAAGAGCGTCGTGTAGGGAAAGAGTGTTCCCAGATGTGTAGATCTCGGGGGGCGCCGTATCATTAAAAAAAAAAAAAACATGAACGAAAGTGGAAGCAGGGGAAAGTATACAATATAGAGAGAGATGAGAGAAGGAAGTCACACGCATCTACGCGTAGTGAGTATGTACTGTACATGAAGAAG
+
CCCCCFFFFFCBGGGGGGGGGGHHHHHHHGGGGHHHHHHHHHHHGHHHHHHHHHHHHHHHHHHHHHHHGGGGHHHGGGGGG1FFFGHHHHGHFG4BBGGHHHHFHHFF3444DB0F/>C--<----...<00:0<BFAF;AD<9--..00000.....000:0/.0/.--....:00000000:00000....00000090/../.000000---.9000.-<<@-./000<0<0000:<:00000000//
@M03495:530:000000000-LYBTV:1:2106:22315:20230 2:N:0:GTGACGTT+ATCTGGGA
ATATTTTGCCGTTGATAAACCACCCTCCCTGTGGTCGTTATCTTGCTCCTTCTGTCGTCAACGAATTTACTAATTCCAAAGCTCACATGCTGACAGATCGGAAGAGCGTCGTGTAGGGAAAGAGTGTTCCCAGATGTGTAGATCTCGGTGGGCGGCGGGTCATTAAAAAAAAAAACTAGGCGGAATAAAGTCATCTAGAGGTGATATATCAGATGTAGTTGTGATAATACTATACTTTGGTTAAATGAGCT
+
CCCCCFFFFFDCGGGGGGGGGGGGGHHGGHHHHHGHGGGHHHHHHGHHHHHHHHHHGGGHGHGGGHHHHHHHHHHHHHHHHHHHHHHHHHHHHHHHGHHHGGGGHHHGGGGEF?BBGGHHHHGHFGF?FDGHFHHHBF3?@22@>2@?/CE/=/->---;-;00;:000-:;-;-.0:0//---:.000:;0000;0000/:.0000000:00000000;;0.:00:00:0;:0:0000/9:00000:000
@M03495:530:000000000-LYBTV:1:2106:14300:20235 2:N:0:GTGACGTT+ATCTGGGA
ATATTTTGCCGTTGATAAACCAGGACTCAGGCTGGACCAAAGCTCACATGCTGACAGATCGGAAGAGCGTCGTGTAGGGAAAGAGTGTTCCCAGATGTGTAGAACTCGGGGGGGGGCGGATCATTAAAAAAAAAAAAAAAAGAGAAGCAGCAGCGGACAGTAGCAACCTAGCACGCGCGAAATCCGATAATACAACCACAGTGAGTGTACGACCTCTGTACACACCAAGAGTCAACCTGAATTCGTCAGAA
+
CCCDCFFFFFDCGGGGGGGGGGHGHHHHHHGHGHGHHGHHHHHHHHHHHHHGHHHHHHHHHGGGGHHHGGGGFGBGGHGHHHHHHGH@BFHHGHHBBFF44344333?E//>---<------<:111BF0-@C@@-=----.<//0/00//../-----.01:11<..<000:0-9------.10...-<111<00.....:110101:19..-.00011111:<....:.1<11<.<./0111.:...1<
@M03495:530:000000000-LYBTV:1:2106:11770:20235 2:N:0:GTGACGTT+ATCTGGGA
ATATTTTGCCGTTGATAAACCACCCTCCCTGTGCCAAAGCTCACATGCTGACAGATCGGAAGAGCGTCGTGTAGGGAAAGAGTGTTCCCAGATGTGTAGATCTCGGGGGGGGCCGGGTCATTAAAAAAAAAAAACAAAGAAAGCTAGGAGGTGGAGAAGAAATAGAAACAGGTGAGAGGAAAACCGACAGAAGAGAGACGAGAAGTCGTAGTAGTACAGAGATGATAACGGAGTGTGAAGCGCAGCGTGAA
+
CBBBCFFFFFDDGGGGGGGGGGGGGHHGGHHHHHHHHHHHHHHHHHHHHHGHHHHHHHGGGGHHHGFGGEFBFGHGGHHHHHGHBBFGFHHHHHBG@4@@44B@?F/>E--<--<>-.<<00000B0@BF;D--.<..//./0/000.0/..<...0./0/:<00000<//.<00.00..<///<-----:000</.9/.--../00.<...00000000//0000000.-....000000--<---.9..
@M03495:530:000000000-LYBTV:1:2106:27507:20257 2:N:0:GTGACGTT+ATCTGGGA
ATATTTTGCCGTTGATAAACCACCCTCCCTGTGGTCGTTATCTTGCTCCTTCTGTCGCCAAAGCTCACATGCTGACAGATCGGAAGAGCGTCGTGTAGGGAAAGAGTGTTCCCAGATGTGTAGAACTCGGGGGGGGCCGTGGCATTAAAAAAAACAAAAAGAACGAGAGCAGTGCGCGAGGTCGGAATTAAGAATATAGAGAAGCACAATCAACGTAAAAATAGCGATAGTGTCTATGCGAACTAGAATCA
+
CCCCCFFFFFCBGGGGGGGGGGGGGHHGGHHHGHHHGGGHHHHHHHHHHHHHHHHHGHGGGHGHHHHHHHHHGHHGHHHHHFGFFGHHGGEGGED?BFDFGHGHHHFGB4DBGHHHHGFFF4E44?B3///</--;--:----/000::00;-:..;:.;..9/.9..-90/000------./---..900000000;0;000:00///0000/.....00.900--9:.00000000;9.--.00000:0
@M03495:530:000000000-LYBTV:1:2106:12700:20263 2:N:0:GTGACGTT+ATCTGGGA
ATATTTTGCCGTTGATAAACCAAAGCTCACATGCTGACAGATCGGAAGAGCGTCGTGTAGGGAAAGAGTGTTCCCAGATGTGTAGATCTCGGGGGTGGCCGGATCATTAAAAAAAAAAAAAACAAACAGCTAGAGGCTACTGACGAGAAGGTAAGAAATAATAAGATGGTAGATACACACATGAATAGATAGGATATGCATGGATGGTATAAGCTTGACCACGTGCAACTTCCGGAGTGAGAGTACACACT
+
DCCDDFFFFFCCGGGGGGGGGGHHHHHHHHHHHHHHHHHHHHHHGGGGHHHGGGGGGGHGHGGHHHHHGH@@DGHHHGHHFGFFBD4BFFGA/>E///0B/////0>222?FGGGCDGC<<-....:./.00000/..0/0000<.-..<<000000:000<0000000:000000000..00:00000000/000<00000.000.000000000:.000....<.00/000.-.-9.0000000000./
@M03495:530:000000000-LYBTV:1:2106:10540:20264 2:N:0:GTGACGTT+ATCTGGGA
ATATTTTGCCGTTGATAAACCAGCTAATCCTGAAAAAAAAATCAAAGCTAAAAACTACAATGCTAAGACCACGATGTGACTGCTATCAAAGTTAGATATATATGTAAATTATTCATCTGTCAAATCCTAGAATTATATCATACCTGCTCCAGCAATCACGACCTGTAATGGTTTAGTGGGTTGTTCACTGTTTCTGAAAAATGAAGATAGTTGTCCAGCTTCCAAAAAGTTTATTGTGTTTTCTAGTGGAG
+
BBBBBFFFFFBAGGGGGGGGGGHHHGHGHHHHHHHHGGGGGHHHHHHHHGHHHHFHHHHHHHHHHBHHHGHHGGHGGHHHHHBGHHHHHHHGHHHHHHHGHHHHGGHHHHHHGHHHHHHHHHHGHHHHHHHHHHHHHHHHHHGHFHHGHHHHHHFHHHHGGGGGHHGBGHG<?FHGDGHGEFGGAFHHHHDG=DFHHHHHGHHGHHFHGHHHHHGGFHBHGHFFBGEGGFFEFGFGGGFFGC0FB9;B.0;
@M03495:530:000000000-LYBTV:1:2106:8737:20266 2:N:0:GTGACGTT+ATCTGGGA
ATATTTTGCCGTTGATAAACCACCCTCCCTGTGGTCGTTATCTTGCTCCTTCTGTCGTCAACGAATTTACTAATTCCAAAGCTCACATGCTGACAGATCGGAAGAGCGTCGTGTAGGGAAAGAGTGTTCCCAGATGTGTAGAGCTCGGTGGGGGCCGCGTGACTAAAAAAAAAAAAGAATACTGAGCAGTGTGTGGAGCACAGACGGAAGTCGATATAGTGTGGATGAGGCATGATATAGCATGCGATACA
+
CCCCCFFFFFDCGGGGGGGGGGGGGHHGGHHHHHHHGGGHHHHHHHHHHHHHHHHHGGGHGHGGGHHHHHHHHHHHHHHHHHHHHHGHHHHHGHHHFHHHGGGGHHHGFGGEF?FFGGHHHGHHGGF3DGHHGEHGGHH32222>2//<?E//--------..00000CEBD?@D?..<000000000/<0<0:..0./..//0.-....00.9<.-00<0<<.<00<0/..<.0<000000:00.<..-0
@M03495:530:000000000-LYBTV:1:2106:19962:20271 2:N:0:GTGACGTT+ATCTGGGA
ATATTTTGCCGTTGATAAACCAGCTAATCCTGAAAAAAAAATCAAAGCTAAAAACTACAATGCTAAGACCACGATGTGACTGCTATCAAAGTTAGATATATATGTAAATTATTCATCTGTCAAATCCTAGAATTATATCATACCTGCTCCAGCAATCACGACCTGTAATGGTTTAGTGGGTTGTTCACTGTTTCTGAAAAATGAAGATAGTTGTCCAGCTTCCAAAAAGTTTATTGTGTTTTCTAGTGGAG
+
CCCCCFFFFFCBGGGGGGGGGGGHHHHHHHHHHHHHHGGGGHHHHGHHHHHBAGGHHHHHHHHGHHHGHHHHGGHGHGHHHHHHHHHHHGHHHHHHHHGHHHHHHGHHHHHHHHHHHHHHHHHHHHHHHHHHHHHHHHHHHHHFHHHHHHFHHHHHHHHGGGGGFHEBHHHFHHHHDGFHFGGGHGHHHHHHHHHHGGBFHHHHHHHHHHHHHHHHHHHGHGHFHCCEEGGGGGGGGFGGGGGGGGCFAFE
@M03495:530:000000000-LYBTV:1:2106:28270:20291 2:N:0:GTGACGTT+ATCTGGGA
ATATTTTGCCGTTGATAAACCAGCTAATCCTGAAAAAAAAAATCAAAGCTAAAAACTACAATGCTAAGACCACGATGTGACTGCTATCAAAGTTAGATATATATGTAAATTATTCATCTGTCAAATCCTAGAATTATATCATACCTGCTCCAGCAATCACGACCTGTAATGGTTTAGTGGGTTGTTCACTGTTTCTGAAAAATGAAGATAGTTGTCCAGCTTCCAAAAAGTTTATTGTGTTTTCTAGTGGG
+
AAABBFFFFFBAGGGGGFGFFGHHHHHHHHHHGFHHHGCGGGF3GFGHFGHEHFGEF53FGHHFFFHGH3FGA?CHE1BG4@BBGFFEFFHHFGHFHHHHHGHFGFHFBGFHFHHHGGFHDGHFFFHFGFHHHGBHHHHFFGHHFFFFGD2GGB<<DCCGD</ACG?DHHGGDFGEFGGFHGGG<GDBDHB=DFHHE00GB.CC:;CCGF00<F;::CC/;009F0B9AABBFFFFG0BB;FF9B;0;F?.
@M03495:530:000000000-LYBTV:1:2106:24491:20302 2:N:0:GTGACGTT+ATCTGGGA
ATATTTTGCCGTTGATAAACCAGAACCATCCAAAGCTCACATGCTGACAGATCGGAAGAGCGTCGTGTAGGGAAAGAGTGTTCCCAGATGTGTAGATCTCGGTGGGGGGCGGATCATTAAAAAAAAAAAAAAAGTGTAGGTGGACGGGTGTCCGACTTGAAACTAAGTAGCAGCAGACAGATCGCGAGTACGGTCATGAATGAAGATAGTGCAAGTAGTAGATAAGAGTATACTAAGTCTGGATACACTAT
+
CCCDCFFFFFCCGGGGGGGGGGHHHHHHHHHHHHHHHHHHHHHHHHHHHHHHHHGGGGHHHGGGGEEBFGFEFHHHHHFGFBFGGHHHHH@B44D44B4@BF1E1///--<----<0C0<:0<@==@DB----.<0<<000:..0---<--00..--.000000<0<<000:0/.././//00<.--<-.0<</..<000000000000000000:0000:000<<000000:0000<000/<000:00/<
@M03495:530:000000000-LYBTV:1:2106:5580:20319 2:N:0:GTGACGTT+ATCTGGGA
ATATTTTGCCGTTGATAAACCAGCTAATCCTGAAAAAAAAATCAAAGCTAAAAACTACAATGCTAAGACCACGATGTGACTGCTATCAAAGTTAGATATATATGTAAATTATTCATCTGTCAAATCCTAGAATTATATCATACCTGCTCCAGCAATCACGACCTTCCTGGCAAACAACCTGCAGAAAAGCCAATCAAATATATTTTCACAAGAGATGGAATGTGAGGCAATAATAGAGTACAAAGGTTGAA
+
CCCCBFFFFFCCGGGGGGGGGGHHHHHHHHHHHHHHHGGGGHHHHHHHHHHHHHGHHHHHHHHHHGHHHGHHGGHGHHHHHHHHHHHHHHHHHHGHHHHGHHHHHHHHHHHHHGHHHHHHHHHHHHHHHHGHHHHHHHHHHHHHFHHHHGHFHHHHHGHGGGGGFHBGGHHHHHHHHGGFHHHFDHHHHHHHFHHHHHGDGGGHHGHHHHHHFHFHHHHHHHHHHGEGGFECBCFGGG;FBFFGFFCBFGF
@M03495:530:000000000-LYBTV:1:2106:7180:20319 2:N:0:GTGACGTT+ATCTGGGA
ATATTTTGCCGTTGATAAACCAGGGACTCAGGCTGGACCAAAGCTCACATGCTGACAGATCGGAAGAGCGTCGTGTAGGGAAAGAGTGTTCCCAGATGTGTAGATCTCGGGGGGCGCCGGATCATTTAAAAAAAAAAAAATAGCGATAAGTGTGGGAGGAGGTAATAGATGAAAGTACAGAAAATAATACGATGATGCTAGCTGGCAGTGGACGCGCAGGAATAGAGTTAGCGTTACGGTGCTATAGATTC
+
CCCCCFFFFFCCGGGGGGGGGGHGGGGHHHHHHHHGHHHHHHHHHHHHHHHHHHHHHHHHHHGGGGHHHGGGGEGBEHHGHHHHHHGHFBGHGHGHHHGE4B3?4???0F//<--;-----.-.0;BB09BFFF--@-;-.;09--...00000....-....0009000900;;09000:09/000000....0000;00900/././0/00----;--./0000000000-....../9-000000000
@M03495:530:000000000-LYBTV:1:2106:9384:20326 2:N:0:GTGACGTT+ATCTGGGA
ATATTTTGCCGTTGATAAACCACCCCTTCTTGCCCTCCAAAGCTCACATGCTGACAGATCGGAAGAGCGTCGTGTAGGGAAAGAGTGTTCCCAGATGTGTAGAGCTCTGGGGTGGCCGGGGCATTAAAAAAAAAAAAGATAAAAAGAGTGGGAGGATGGTGTACATCATGAGAATGCTAAGCATAGCCGAGAAACAAGATAAGTTCATTACAAACAGGAAGAGGGACTTGTATACACATAGACACTGTCAC
+
BBBABFFFFFBAGGGGGGGGGGGGGGGHHHHHHHHHHGHHHHHHHHHHHHHHHGHHHHHHHGGGGHHHGGGGEGBBGHGHHHHHHFG4@BFFHHHHHG4@4B434?BBB32E///00//////2@222@DDGG-<--..00;;C0../00....-.//.0;.000;009;00009000000/0000/0.---.9//...//99/;/B/9/////.;........9...////9/////////9/.//////
@M03495:530:000000000-LYBTV:1:2106:10840:20327 2:N:0:GTGACGTT+ATCTGGGA
ATATTTTGCCGTTGATAAACCAGCTAATCCTGAAAAAAAAATCAAAGCTAAAAACTACAATGCTAAGACCACGATGTGACTGCTATCAAAGTTAGATATATATGTAAATTATTCATCTGTCAAATCCTAGAATTATATCATACCTGCTCCAGCAATCACGACCTGTAATGGTTTAGTGGGTTGTTCACTGTTTCTGAAAAATGAAGATAGTTGTCCAGCTTCCAAAAAGTTTATTGTGTTTTCTAGTGGAG
+
AAAAAFFFFFB>EEEGGFGFGGFHGGHHEGHHHHHHHGCEEHBGHHFFGHHFHHEFGFGHGFGFHEBGHCGHGGEGHFFFFFFFHHFHHHHHGHHHGHHFFFHHFGFHHEGHHHHHGHHHHHGDGEHHEHHHGHHHBGFHHHH0DGFHHHGHFGFGG1GDDCGGHHEHHHFGHHHHGHHACFGGHHHHFHHHHHHGEGHHHHHHDGHGHHHGHH;CGHHHHFGFHHGGGFGGFGGGGGGGGGBGFB9BAFE
@M03495:530:000000000-LYBTV:1:2106:20082:20342 2:N:0:GTGACGTT+ATCTGGGA
ATATTTTGCCGTTGATAAACCAGCTAATCCTGAAAAAAAAATCAAAGCTAAAAACTACAATGCTAAGACCACGATGTGACTGCTATCAAAGTTAGATATATATGTAAATTATTCATCTGTCAAATCCTAGAATTATATCATACCTGCTCCAGCAATCACGACCTGTAATGGTTTAGTGGGTTGTTCACTGTTTCTGAAAAATGAAGATAGTTGTCCAGCTTCCAAAAAGTTTATTGTGTTTTCTAGTGGAG
+
BBABBFFFFFBAGGGGGGGGGGHHHHHHHHHHHHHHHGGGGHHHHHHHHHHHHHGHHHHHHHHHHFHHHHHHGGGGFHHHHHHFFFFHHHHFHHHHHHHGHHHHHHHHHHHHHHHHHHHHHHGHHHHHHHHHHHHHHGHHHHHHHHHHHHHHBGHHHHHGDFGGHHHHHHHGHGHHHHHGCFGFHHHHHHHHHHFHHHHGHHHHHHFHHHHHGHFFHHHHHHGHHFHGECFFGGGGGGCFGGGFFGFF.9A
@M03495:530:000000000-LYBTV:1:2106:27144:20344 2:N:0:GTGACGTT+ATCTGGGA
ATATTTTGCCGTTGAAAACCAGCTAATCCTGAAAAAAAAATCAAAGCTAAAAACTACAATGCTAAGACCACGATGTGACTGCTATCAAAGTTAGATATATATGTAAATTATTCATCTGTCAAATCCTAGAATTATATCATACCTGCTCCAGCAATCACGACCTGTAATGGTTTAGTGGGTTGTTCACTGTTTCTGAAAAATGAAGATAGTTGTCCAGCTTCCAAAAAGTTTATTGTGTTTTCTAGTGGAGG
+
BBBBBFFFFFBBGGGGGGGGGGHHHHHHHHHHHFHHFGGGHHHHHBCGHFGFB?GHHHGHHHHHFBGHHHHGGGGHFHGDFFHHHFHHHHHFHFHHHHHHHHHFGHHHGHHHGFHHHGHGHHHFGHGHHGHHFHFHHHHHHG2FHFFGGHHEHCGFHFGDG?DG<1GFFGGHFFB<FGF<.@<GF1DFFGHHHHHHFBFFFGHBGFGHFHHHHHGFHHF00CCCCC?AFGGGFGGGGFGGGFFFGCF.BED
@M03495:530:000000000-LYBTV:1:2106:5199:20354 2:N:0:GTGACGTT+ATCTGGGA
ATATTTTGCCGTTGATAAACCAGCTAATCCTGAAAAAAAAATCAAAGCTAAAAACTACAATGCTAAGACCACGATGTGACTGCTATCAAAGTTAGATATATATGTAAATTATTCATCTGTCAAATCCTAGAATTATATCATACCTGCTCCAGCAATCACGACCTGTCCTGGCAAACAACCTGCAGAAAAGCCAATCAAATATATTTTCACAAGAGATGGAATGTGAGGCAATAATAGAGTACAAAGGTTGA
+
BABBBFFFFFBAGGGGGBGGGGHEHHHHCDHHFHHHHGGGGHGGHHEHHFGHHHGHHHGHHFHDFGFHHFFGFGHGHHHGHGFHFDCGHGHHHHHHHHHHHHHHHHHGHFHHHHHHGHHHGHHHHGFGHFHHHHEHHHFHHHH2GHAGGHHHGHFHGGHGGGGFCFFGHHGHHHHHHHFDHFFHGHHGHGHHHHH/GHHHHHFFHHFHHHHHEHHHFHFFC0;;CB0AAEFFF09FBCF0CFFFFGFBFFB
@M03495:530:000000000-LYBTV:1:2106:25822:20358 2:N:0:GTGACGTT+ATCTGGGA
ATATTTTGCCGTTGATAAACCAGCTAATCCTGAAAAAAAAATCAAAGCTAAAAACTACAATGCTAAGACCACGATGTGACTGCTATCAAAGTTAGATATATATGTAAATTATTCATCTGTCAAATCCTAGAATTATATCATACCTGCTCCAGCAATCACGACCTGTAATGGTTTAGTGGGTTGTTCACTGTTTCTGAAAAATGAAGATAGTTGTCCAGCTTCCAAAAAGTTTATTGTGTTTTCTAGTGGAG
+
AAAABFFFFFBBGFFGGGGGGGHHHHHHHGHHHGH5FEGGGHFHHHHGHHGBFFGHHHHGFBHHGHHHHHHHGGHAHGDDDFHHHHFHHHFHFHHHGHHHHHHHHHHGG4FHHHHHHHHBBGHHHHEFHHHHHHHHHHHHHHHGHHHHHGHHFHHHHHHGGGCGGHHHHHHFGHHHFGFADFGGHHHHGHHFHFDGHHHHHHHGGHCHEFHGHCGHGHHHHBCGGC.AC00CFGFFGF:FGGGBFB;F.;A
@M03495:530:000000000-LYBTV:1:2106:19095:20358 2:N:0:GTGACGTT+ATCTGGGA
ATATTTTGCCGTTGATAAACCACCCTCCCTGTGGTCGTTATCTTGCTCCTTCTGTCGTCAACGAATTTACTAATTCCAAAGCTCACATGCTGACAGATCGGAAGAGCGTCGTGTAGGGAAAGAGTGTTCCCAGATGTGTAGATCTCGGGGGGGGGCGGCGCATTAAAAAAAAAAAAAATATAAGAAAAGTGAGCTGCGTATGTCACGGAGTCGAGATAAGGAGTTATAGATTGATTGTCCGCGTATGACTG
+
CCCDDFFFFFDCGGGGGGGGGGGGGHHGGHHHHHHHGGGHHHHHHHHHHHHHHHHHGGGHGHGGGHHHHHHHHHHHHHHHHHHHHHHHHHHHHHHHHHHHGGGGHHGGGGGFG/BFHGHHHHHHHHFBFHGHHHGF3G3BD22222@F/>A--<-------<..0<:0B=@FAA----.0000000///000:0000-.9./000<..-../-.-..000<0.//00000000000::00.--9-./00:0
@M03495:530:000000000-LYBTV:1:2106:25585:20360 2:N:0:GTGACGTT+ATCTGGGA
ATATTTTGCGTTGATAAACCAGCTAATCCTGAAAAAAAAATCAAAGCTAAAAACTACAATGCTAAGACCACGATGTGACTGCTATCAAAGTTAGATATATATGTAAATTATTCATCTGTCAAATCCTAGAATTATATCATACCTGCTCCAGCAATCACGACCTGTAATGGTTTAGTGGGTTGTTCACTGTTTCTGAAAAATGAAGATAGTTGTCCAGCTTCCAAAAAGTTTATTGTGTTTTCTAGTGGAGG
+
BBBBBFFBFDAAEFG6F5FGGGHHGDHHHHHHHGFHGGGGHHHGHGHHHHEBDECGFHHFBFGHHHHHHHHECCFEFFBG@EGHFFGHHH@FEGHGFFH4GHH4DGHHGGHHHHFHHHGFHBGHFFHHHHHHHHHHHHHHHHEBGHHHHHHGBFGGGHGACCEHF1<?FGGDFFF<FFG<FGG.GBGHHHHFFGFHGDDCGF0=GGCCHHHEFFFHHEFCGGHFHGEABCFGF00;CCBBFFF90;BF0EG
@M03495:530:000000000-LYBTV:1:2106:13890:20374 2:N:0:GTGACGTT+ATCTGGGA
ATATTTTGCCGTTGATAAACCAGCTAATCCTGAAAAAAAAATCAAAGCTAAAAACTACAATGCTAAGACCACGATGTGACTGCTATCAAAGTTAGATATATATGTAAATTATTCATCTGTCAAATCCTAGAATTATATCATACCTGCTCCAGCAATCACGACCTGTAATGGTTTAGTGGGTTGTTCACTGTTTCTGAAAAATGAAGATAGTTGTCCAGCTTCCAAAAAGTTTATTGTGTTTTCTAGTGGAG
+
CABCCFFFFFCAGGGGGGGGGGHHHHHHHHHHHHHHHGGGGHGFHHFEHHHHHFAHGHHHGHFFHFFHHFHHGGHGHHGHHFEGBFGHHFDHHHFFHGGHFGHHFHHHHHHHBGHHHGHHHHHHHHHFFFHHHHFHHFFFHHHHHHAGFCGFBGHHHFHGGGGGHFGBDGBGHFGGFFGHGGGGHHGHHGHHDGFGHHEGGFFH=GFFBFFFHHHHHHGGHHGFHHGEA0CFFGFGGFGGGGGGFBBF?9A
@M03495:530:000000000-LYBTV:1:2106:3383:20381 2:N:0:GTGACGTT+ATCTGGGA
ATATTTTGCGTTGTAAACCAGCTAATCCTGAAAAAAAAATCAAAGCTAAAAACTACAATGCTAAGACCACGATGTGACTGCTATCAAAGTTAGATATATATGTAAATTATTCATCTGTCAAATCCTAGAATTATATCATACCTGCTCCAGCAATCACGACCTGTAATGGTTTAGTGGGTTGTTCACTGTTTCTGAAAAATGAAGATAGTTGTCCAGCTTCCAAAAAGTTTATTGTGTTTTCTAGTGGAGGG
+
A?3A?FFFFBBBCFFGGFGGAGHHGHFBGGFFHHGCGGGGHGHFHBFHHH3GFHGFHGHHF5FGEFEFGGGGHGFFHBEEGHHHGHHHHHHHHHBGHHHHHHHHHHHGHHHHFHHHGFGHHHHHHGGHHHEHHHHGHHHHHHHGHHHHHHFHGHGHHGGCGDHFHHHHHHGEB1?FFFCFDFHHHHHHHHFFHGGHHF.C<GD<;G0C;GGGFCCGFFHFHFHGAEGFFFFGGGGGGGGE0FFFGGGBE?-
@M03495:530:000000000-LYBTV:1:2106:4548:20387 2:N:0:GTGACGTT+ATCTGGGA
ATATTTTGCCGTTGATAAACCAGGTCGTTATCTTGCTCCTTCTGTCGTCAACGAATTTACAATTCCAAAGCTCACATGCTGACAGATCGGAAGAGCGTCGTGTAGGGAAAGAGTGTTCCCAGATGTGTAGATCTCGGGGGGGGGCGGAGCATGAAAAAAAAAAAAAGCGATCTAATGAGAGTCATGGAGACATCACATAGAGTACAAAGAAGTAACAGATATCACCATCGAGATACAAGGACTATACTGAA
+
AAAAAFFFFFCBGGGGGGGGGGHGHHGFGHHHHHHHHHHHHHHGHHGGGHFHGGEHHHHHHHHHHHHGHGHHHHHHHHHHHHHHHHHHHGGGGHHGGGGGEG??GGEHHHHHHGHHHHHGFFHGFBF443333B30?/</--------9-9B/////.:@---;@=......./////;///:///////.//////9//;//://9/;/.////////9/9///;9//;/.:./////...;////////
@M03495:530:000000000-LYBTV:1:2106:19448:20389 2:N:0:GTGATGTT+ATCTGGGA
ATATTTTGCCGTGATAAACCAGCTAATCCTGAAAAAAAAATCAAAGCTAAAAACTACAATGCTAAGACCACGATGTGACTGCTATCAAAGTTAGATATATATGTAAATTATTCATCTGTCAAATCCTAGAATTATATCATACCTGCTCCAGCAATCACGACCTGTAATGGTTTAGTGGGTTGTTCACTGTTTCTGAAAAATGAAGATAGTTGTCCAGCTTCCAAAAAGTTTATTGTGTTTTCTAGTGGAGG
+
AAAAAFFFFFBBGFGGFGGGGGGHHGGHHHHHHHHGGGFFHFHFHG2GHHHEHGHHHHHHHHHHHHHFHHHGGFGGEGHFHFHFHCHHBHGEGHHHHHHGFFFDHHFHHHHGGHHHHHHHHHHHFHHHHHGHHHHHHGHHHGCGHGHFHFHHHHHFHHGGGGGHFGHHHHFGHFHGFHHDGGFG11FHHHDGGFGHHF0GHHFHHHHFG0CGGFFFHEGF0/CGGHHG0BBFFGGGEFFFGGFFF;BF0CD
@M03495:530:000000000-LYBTV:1:2106:21182:20401 2:N:0:GTGACGTT+ATCTGGGA
ATATTTTGCCGTTGATAAACCACCCTCCCTGTGGTCGTTATCTTGCTCCTTCTGTCGTCAACGAATTTACTAATTCCAAAGCTCACATGCTGACAGATCGGAAGAGCGTCGTGTAGGGAAAGAGTGTTCCCAGATGTGTAGATCTTGGTGGGCGCCCGTGCATTAGAAAAAAAAAAAGAGCATAGTGCGATAAAAGATACCACATCGGGGCAGAACGGATGAGTAAGACTAGAGAGAGTATGTTGACTGTT
+
CCCCCFFFFFCCGGGGGGGGGGGGGHHGGHHHHHHHGGGHHHHHHHHHGHHHHHHHGGGHGHGGGHHHHHHHHHHHHHHHHHHHHHHHHHHHHHHHHHHHGGGGHHFGGGGGGFHGHGHHHHGGFHF3DGBHHGHG3DF3222@D2DF2/<//////--...>>111>>/C-<-:-;.9/;0;00000-....;0;.009000.90..----9.//....-0;000000000:09...:0009;0000000
@M03495:530:000000000-LYBTV:1:2106:27226:20404 2:N:0:GTGACGTT+ATCTGGGA
ATATTTTGCCGTTGATAAACCAGTCTCCAAAGCTCACATGCTGACAGATCGGAAGAGCGTCGTGTAGGGAAAGAGTGTTCCCAGATGTGGTGGGGTCTGTGGCACCCGAATCATTAAAAAAAAAAGCTGAGGAGATAGTGTTGGGGTAGACTGGGGTGTGGAGCATTGGATGGACACCAGAACAGGGGACAATGTACTTGTGGGTGGTGGGTGAGAGGAGTGGGACGACAGAACAACAACTTCCACTGTCC
+
BBAABFFFFFBAEGCGFFGGCGFDGFHHFHFFGFHFHHGECHHHHH3GFBG2EFEEGEA1E00112DEFCGC1BGGHF5DFGFH1@FD432?1//112BFFB/23////<//344444B3//</</<111</1/><111111..--<..0000.<-.--..0./.000000/./00...;.////9.-.-..0090//////..9.-...-...;//9.:......-----//./....;/////;/////
@M03495:530:000000000-LYBTV:1:2106:24007:20420 2:N:0:GTGACGTT+ATCTGGGA
ATATTTTGCCGTTGATAAACCAGGACTCAGGCTGGACCAAAGCTCACATGCTGACAGATCGGAAGAGCGTCGTGTAGGGAAAGAGTGTTCCCAGATGTGTAGATCTCGGTGGTGGCCGGATCATTAAAAAAAAAAAAACACGTGCAGCATCGGCTGAGACCACGTTTTCGCGTGTATGAGCAGTTGTCTATATACCCTGTACATAATCAGAGTTAAAGACGACGGAGTCGCATAACGACGTAGGAGACTTA
+
CCDDCFFFFFCCGGGGGFGGGGHGHHHHHHHHHHGHHHHHHHHHHHHHHHHHHHHHHHHHGGGGGHHHGFGGEEBGGHGHHHHHHFGB@FGHHHHHG444BF44D?4FG/>E//?E0//<</03D33FDDCFGGC<--........00.;0..-.-..00./..../;0-.--:./;00000:000:00000000000/0:000;000;0000:00000/:----.../---..0:.:---...:/..000
@M03495:530:000000000-LYBTV:1:2106:21315:20433 2:N:0:GTGACGTT+ATCTGGGA
ATATTTTGCCGTTGATAAACCAGCTAATTCCAAAGCTCACATGCTGACAGATCGGAAGAGCGTCGTGTAGGGAAAGAGTGTTCCCAGATGTGTAGATCTCGGGGGTCGGCGGGTAATTAAAAAAAAAAAAAAAGAAGCAGATGACTGCTTAGGCGGGAAGAGAGATGATACAACTCGATCAGAGCTCCTCGTAAGGGACACACATGAGTAGAGACACGCGCGTGTCGTGGACAGGACAATTCATCAGTGTG
+
CCBCCFFFFFDDGGGGGGGGGGHHHHHHHHHHHHHHHHHHHHHHHHHHHHHHHHGGGGHHHGGGFAEAFFHGHHHHHHGHF5FGHHHHHFGB443444BB1F/>///<//</->->1<1==<GCGGC---:9-.../0;//000000/000000--:--...:..000;0000000.:/..000/:000/.....0...../..0000:0:000;//.------.:..9..00...9/.00000000:000
@M03495:530:000000000-LYBTV:1:2106:17877:20438 2:N:0:GTGACGTT+ATCTGGGA
ATATTTTGCCGTTGATAAACCAGCTAATCCTGAAAAAAAAATCAAAGCTAAAAACTACAATGCTAAGACCACGATGTGACTGCTATCAAAGTTAGATATATATGTAAATTATTCATCTGTCAAATCCTAGAATTATATCATACCTGCTCCAGCAATCACGACCTGTAATGGTTTAGTGGGTTGTTCACTGTTTCTGAAAAATGAAGATAGTTGTCCAGCTTCCAAAAAGTTTATTGTGTTTTCTAGTGGAG
+
BBABBFFFFFBBGFGGGGGGGGHHHHHBHHHHHHHHHGGGGHHGHHEFHHHGHHGHHHHHHHHHHGHHHHHHGGHGFFHHHGHHHHHHGHHGHGHHHHHHHFGHHHHHHHHHHHHFHHHHHGHHHHHHHHHHGHHHHHFHHFHHHHEHHCGHHHHHHEHDEGGGHGGGHHHHHHGHFGFEFGGAFF1GHHHHHHH0BGHH.CGB=GG0CHFHFHGFFHHHGFCCCCEEFFGGFGGFGGFGEF990B0CFBE
@M03495:530:000000000-LYBTV:1:2106:11272:20450 2:N:0:GTGACGTT+ATCTGGGA
ATATTTTGCCGTTGATAAACCACCCTCCCTGTGGTCGTTATCAACGAATTTACTAATTCCAAAGCTCACATGCTGACAGATCGGAAGAGCGTCGTGTAGGGAAAGAGTGTTCCCAGATGTGTAGATCTCGGGGGGGGCCGTGACATTAAAAAAAAAAAAAAAGGTAACAGAAAATGAAGGAGTATGAGAAAACACAGCACATAGGAGTTGCAAGTCAGGATGCACAGGAGTACACGGTAGAATAGGATATG
+
DDDDDFFFFFDDGGGGGGGGGGGGGHHGGHHHHHHHGGGHHHHHHGGGHHHHHHHHGHHHHHHHHHHHHHHHHHHHHHHHHHHGGGGHHHGGGGEG?GGFGFHHHHHFHBBGHHHHHHFHF?B34444FCF/BC--<-9<--..<0<B00BFF@-=B@----..000:0</00/0:0000../:00<0000//....9/./00000///0000:<000/<00/000/..9:/000.-...00<00:00000
@M03495:530:000000000-LYBTV:1:2106:7839:20458 2:N:0:GTGACGTT+ATCTGGGA
ATATTTTGCCGTTGATAAACCACCCTCCCTGTGGTCGTTATCTTGCTCCTTCTGTCGTCAACGAATTTACTAATTCCAAAGCTCACATGCTGACAGATCGGAAGAGCGTCGTGTAGGGAAAGAGTGTTCCCAGATGTGTATAGCTGGGTGGGGGGTGGTTCAATAAAGAAAAAAAAAACGTAAATGACTAGATGAGTACTATGCTTATTCATACGTCAGATTAGAAGTCTCAATGAATAAGACGGAGTAGG
+
BBB@BFFFFFCAGGGGGGGGGGGGGHGGGBHHHHHHGGGHHHHHFBHFFHFHHGHHGGGHGHGGFHFHHHHHHHGGHGGFFGHHHHHHHHHHEGGFHHHHGGGGGFFGGGGGCFGFFG3FGHHGHH33D?2GFCFFFG332222222/2<<<//---9..900;00000.;/:B----.-....00000090000:0;0090000000000000.0..;:00;000000;0000000000000...../00
@M03495:530:000000000-LYBTV:1:2106:18664:20458 2:N:0:GTGACGTT+ATCTGGGA
ATATTTTGCCGTTGATAAACCAAAGCTCACATGCTGACAGATCGGAAGAGCGTCGTGTAGGGAAAGAGTGTTCCCAGATGTGTAGATCTCGGGGGGCGGCGTGTCATTAAAAAAAAAAAACAAAAAGCAGACAGGGGGGTATACAGTTATGATCAGGAGCGGGACAAGATATCAGTGTCGCAGTACAATGTGACGTGAGCAACAGACAAGGCGTGGTGAAGTAGAGAGACATACGGCTCATCGGATTGACT
+
DDCDEFFFFFEDGGGGGGGGGGHHHHHHHHHHHHHHHHHHHHHHGGGGHHHGGGGFGAFFGGHHHHGHFG@DDGHHHHHHFDBE344@F41B/>@----9<--9<11:<1:1FBFFFFCF..<...<.0/<.//.<----.0111111:111111000..-----.../01111111119.<..1<1<10111:.....00/..//.//...-.--<.1011111<1.9//:10..--90110...<:011
@M03495:530:000000000-LYBTV:1:2106:17809:20466 2:N:0:GTGACGTT+ATCTGGGA
ATATTTTGCCGTTGATAAACCAGAGGACTCAGGCTGGACCAAAGCTCACATGCTGACAGATCGGAAGAGCGTCGTGTAGGGAAAGAGTGTTCCCAGATGTGTAGATCTCGGGGGGGGGCGGGTCATTAAAAAAAAAAAAAAAAGAAGAAGCGGAGGTAGCGAGGCGGAGGACTCAGAGTATATCGCAGATTAATCTAGGCAGACCACAGGACAGAGCTGAGTAGCACAAAGGACAGAAAGGATGGGTAATG
+
DCCCCFFFFFDCGGGGGGGGGGHHHGHHHHHHHHHHGHHHHHHHGHHHHHHHHHHHHHHHHHHGGGGHHHGEGGEGFGGHGGGHHGHFG@BBGHHHHHHHH44344B4?BF/>B--<-<BC---<00<00:F=DF-@------9../0//0----<.000------<--9..//0<:0000:00..<.-0000000000:0...</.<<..././/::00:<00000//.///././:00./00../0/0<
@M03495:530:000000000-LYBTV:1:2106:13846:20478 2:N:0:GTGACGTT+ATCTGGGA
ATATTTTGCCGTTGATAAACCAGCTAATCCTGAAAAAAAAATCAAAGCTAAAAACTACAATGCTAAGACCACGATGTGACTGCTATCAAAGTTAGATATATATGTAAATTATTCATCTGTCAAATCCTAGAATTATATCATACCTGCTCCAGCAATCACGACCTGTAATGGTTTAGTGGGTTGTTCACTGTTTCTGAAAAATGAAGATAGTTGTCCAGCTTCCAAAAAGTTTATTGTGTTTTCTAGTGGAG
+
BBABBFFFFFBBGGGGGGGGGGHHHFHHHHHHHHHHHGGGGHGHHFGFHHGBDGGHHHHHHHHHHHHHHHHHGGHGHHHHHGHHHHHHHFHGFHHHHHHHHHHHGGHHHHHHHHHHHHHHHHHHHHHHHHHHHHHHHHHHHHHFHHHGHHHGGGGGHFHGEGGGFHHGDFHGHFHHFFFEEGGGFGFHHHHHGGHHHGGHFHGHBHEHHHHFHGFGFHHHHHHHG0:.99;FFGGGGGBFEF0CFF0B.BA
@M03495:530:000000000-LYBTV:1:2106:17279:20518 2:N:0:GTGACGTT+ATCTGGGA
ATATTTTGCCGTTGATAAACCAGCTAATTCCAAAGCTCACATGCTGACAGATCGGAAGAGCGTCGTGTAGGGAAAGAGTGTTCCCAGATGTGGAGATCTCGGGGGGGGCCGGAGCAATAAAAAAAAAAAAAAAGAGAAATACAGAATTAGGAAGCGAGGATCTAGAAGAAAACACAAGAACTGAATACTATATAGTGAGATGTCAAAAATGAGATCAATGTGTCGTAGCGGCGGAGGAGGCTGTCATATAT
+
CDCDCFFFFFECGGGGGGGGGGHHHHHHHHHHHHHHHHHHHHHHHHHHHHHHHHGGGGHHHGFGGEFBFGGGHHHHHHGHD@DGHHHHHFBB3313334B11/EE--<-------./010<BFFF=DCC@-9-../<00:10011<1110111..9.---//0111110/<//.....///1000<10111111111101101111<0..0<111000111111...<<9-------9......01<1111
@M03495:530:000000000-LYBTV:1:2106:6633:20529 2:N:0:GTGACGTT+ATCTGGGA
ATATTTTGCCGTTGATAAACCACCCTCCCTGTGGTCGTTATCCACTTCTTGCCCTCCAAAGCTCACATGCTGACAGATCGGAAGAGCGTCGTGTAGGGAAAGAGTGTTCCCAGATGTGTAGAGCTCGGTGGTCGCCGGATCATTAAAAAAAAAAAAAAAAGAGATGTTCACGTTTGCAATGTTATGGAAGATAAGTAGTATAAGGAGAGGAAGGAAGGTCATGTTACGATGATAGAGATCGCAAGAGTGTG
+
CCCCCFFFFFCCGGGGGGGGGGGGGHHGGHHHHHHHGFGHGHGHHHHHHHHHHHHHGHHHGHHHHHHHHHHHHHHHHHHHGGGGHHHGGGGGG?FGHGHHHHHHHHBBGHHHHGHH?GFDB43B33<B/?A/2///<////?F111=FFEEEEC:;----.://0000000.../.00000000:0000/.000000000000009...../.../..:90000009...:0009009009...9/.0099
@M03495:530:000000000-LYBTV:1:2106:24935:20536 2:N:0:GTGACGTT+ATCTGGGA
ATATTTTGCCGTTGATAAACCACCCTCCCTGTGGTCGTTATCTTGCTCCTTCTGTCGTCAACGAATTTACTAATTCCAAAGCTCACATGCTGACAGATCGGAAGAGCGTCGTGTAGGGAAAGAGTGATCCCAGATGGGGAGAACGCGGGGGGTGCGGGGACATTATAGTAAAAGATACGCAGCAGTGTGTGCGTGATTCATCGTGATAGTCAAGACAAGGCAACAGGTGTGGTGTGACGACGAGTAGAGTT
+
AAAABFFFFFBBGG4GGGGGGGGGGHHGGHHHHH2FFFFEHHHHHBHFHHHHHHGBFFFHEHGAFGHHFHHBGHHHHFHHGFHHHHFBGHGHBGHHGHHHGGGGHHGG>ECE?/F?FFFHHHBGFF33BBGHHF2B2?//>/02//>/---9-9.-;----;///////;////9///...--../9//../..;.//////9..//////;9//./.9......;.///...9..//.9----;.//9//
@M03495:530:000000000-LYBTV:1:2106:12317:20541 2:N:0:GTGACGTT+ATCTGGGA
ATATTTTGCCGTTGATAAACCACCCTCCCTGTGGTCGTTATCTTGCTCCTTCTGTCGTCAACGAATTTACTAATTCCAAAGCTCACATGCTGACAGATCGGAAGAGCGTCGTGTAGGGAAAGAGTGTTCCCAGATGTGTAGAGCTCGGTGGTGGCCGGGTCATTAATAAAAAAAAACGAGAAATGGCATTGTACAGGGACCGATACAGGGTGGTCTCACTAGCTCTTAGAGAAGTATAGTTTACAGCGAGT
+
DDCCDFFFFFDBGGGGGGGGGGGGGHHGGHHHHHHHGGGHHHHHHHGHHHHHHHHHGGGHGHGGGHHHHHHHHHHHHHHHHGHHHHHHHHHHHHHHHHHHGGGGHHHGGGGEG?GGGGHHFHHHGHFDDFHHHF2F3?33@D2>DC///?///<00/--.->11F110=<DB@@@?.-....0000//00;000;=/..:.;----009./.-.000000009000:00;000/00;90:00;0000:-9:
@M03495:530:000000000-LYBTV:1:2106:16386:20555 2:N:0:GTGACGTT+ATCTGGGA
ATATTTTGCCGTTGTAAACCAGTCTCCAAAGCTCACATGCTGACAGATCGGAAGAGCGTCGTGTAGGGAAAGAGTGTTCCCAGATGTGTAGATATCGGGGGGTGCCGCGTCATTAAAAAAAAAAAAAAAGAAAAAAAAGACGGAGACCGCAGGTACTAGAAAAGACACCTGCGCTTATATCTATGATACGATGATGCGTACGAGTGTTCATAATATAGTGGATGAGAGACTGATCACGTAACTGTCGCTAT
+
CCDDDFFFFFDDGGGGGGGGGGHHHHHHHHGHHHHHHHHHHHHHHHHHHHGGGGHHHGEFGEEBFGGGFHHHHHGHDDFGHHHHHH4@4@3444@B1>//E---.:--9--..C00;FGGA--;-D---...;/:---../....-..-----:00000000//.///.:/.---..00:000000:;0....0000-..-:..9.:000000000;0:0.0000000./000000:../..00:;..:..
@M03495:530:000000000-LYBTV:1:2106:21911:20559 2:N:0:GTGACGTT+ATCTGGGA
ATATTTTGCCGTTGATAAACCAGCTAATCCTGAAAAAAAAATCAAAGCTAAAAACTACAATGCTAAGACCACGATGTGACTGCTATCAAAGTTAGATATATATGTAAATTATTCATCTGTCAAATCCTAGAATTATATCATACCTGCTCCAGCAATCACGACCTGTAATGGTTTAGTGGGTTGTTCACTGTTTCTGAAAAATGAAGATAGTTGTCCAGCTTCCAAAAAGTTTATTGTGTTTTCTAGTGGAG
+
BBABBFFFFFBAEEGGGGFGGGHHHHHHHHHGHHHHHGGGGHHHHHFHHHHGHFGHHHHHHHHHHHHHEHHHGGHGHHHGFGFHHHHHHHHHHHHHHHHHHHHHFHHHHGHHHHHHHHHHHHHHHHHHHHHHHHHHHHHHHHHHGHGEHHHHGHGHHHHGCDCGHHHHHHFDGGHHFFGFDFGDHHHFHHFHDGDHHGHHCGH0<CHFFFHHHGGGHGGFFHHHHHEEDFCFGGGGGGFGGGEF0C;CA0E
@M03495:530:000000000-LYBTV:1:2106:28533:20567 2:N:0:GTGACGTT+ATCTGGGA
ATATTTTGCCGTTGATAAACCAGCTAATTCCAAAGCTCACATGCTGACAGATCGGAAGAGCGTCGTGTAGGGAAAGAGTGTGCCCAGATGTGTAGATCTCGGTGGTGGGCCTTCAACTAATAAAAAAAAAGTAGAGCACGCACCTCTCCGTCGGGGACGCAGCGGGTCCGAGGGCCGGGATGGGTTGACGACCGCTGATATACTCCCTGCGCGCGGGGGCGGCTGTGTGCGCATGTGACTCAATAAATATC
+
BCCCCFFFFFCCFGGGGGGGGGHGHHHHHHHHHHHHHHHHGHGHHHHHDGGHHHGGGGHHHGFFEEE1BGGFFHHHHGFHF5BGHGHFHH4BF434@F@41F?11>//////3333443B4B4GBB///</<222211?////-00100..0--<---:--::---;-:-.-9-..----.9../.-:/..----:-./9//9///./;.--;--9----:----.//./.--../////;//////////
@M03495:530:000000000-LYBTV:1:2106:16865:20578 2:N:0:GTGACGTT+ATCTGGGA
ATATTTTGCCGTTGATAAACCAGCTAATCCTGAAAAAAAAATCAAAGCTAAAAACTACAATGCTAAGACCACGATGTGACTGCTATCAAAGTTAGATATATATGTAAATTATTCATCTGTCAAATCCTAGAATTATATCATACCTGCTCCAGCAATCACGACCTGTAATGGTTTAGTGGGTTGTTCACTGTTTCTGAAAAATGAAGATAGTTGTCCAGCTTCCAAAAAGTTTATTGTGTTTTCTAGTGGAG
+
CABCCFFFFFCCGGGGGGGGGGHHHHHHHHHHHHHHHGGGGHHHHHHHHHHHHHGHHHHHGHHHHFHHHGHHGGHGGHHHHHGHHGHHHHHGHHHHHHHHGHHHHHHHHFHHHHHHHHHHGHHFHHHHHHGHHHHHHHGFHHFFHHGHGGHHGHHHFHHGGGGGHGHHDHHGGHHG=GFHFGGGHHHHHHHH==DGHBGHFFHGGHHHHGG0GHGFHHHFHHFFFCGEEFFGGGFFGGFGGGGGFB;;A0E
@M03495:530:000000000-LYBTV:1:2106:17290:20607 2:N:0:GTGACGTT+ATCTGGGA
ATATTTTGCCGTTGATAAACCAGCTAATCCTGAAAAAAAAATCAAAGCTAAAAACTACAATGCTAAGACCACGATGTGACTGCTATCAAAGTTAGATATATATGTAAATTATTCATCTGTCAAATCCTAGAATTATATCATACCTGCTCCAGCAATCACGACCTGTAATGGTTTAGTGGGTTGTTCACTGTTTCTGAAAAATGAAGATAGTTGTCCAGCTTCCAAAAAGTTTATTGTGTTTTCTAGTGGAG
+
BBBBBFFFFFBBGGGGGGGGGGHGHHHHHHHHHHGHHGGGGHHHHHFHHHHGHHGGHHHHHHHGHHHHHHHHGGHGHHHHHHHFFFHHHHHFHHFHHHHHHHHHHHGHHGHHHHHHHHHHHHHHHHHHHHHHHHHHHHGHHHG2GHHGHHHHHGCGFGHD<BDFHGHHHHH1GHHGGFCGDFGGHHHHHHHHHHHHH0GHHHHHGHCHHHHGHFGHHHFHHFFCCHA.CBBFFFGGGF9CFGFFBFC9FGG
@M03495:530:000000000-LYBTV:1:2106:26420:20612 2:N:0:GTGACGTT+ATCTGGGA
ATATTTTGCCGTTGATAAACCACCCTCCCTGTGGTCGTTATCTTGCTCCTTCTGTCGTCAACGAATTTACTAATTCCAAAGCTCACATGCTGACAGATCGGAAGAGCGTCGTGTAGGGAAAGAGTGTTCCCAGATGTGTAGATCTCGGGGGGGGCCGGGTCATTAAAAAAAAAAAATAAGAAAGTGTAGGAGTGATTATTATCGCTGGCATAAGATGACAGAAGCGGTCATGATAGAATGCGTGAAGATAA
+
DDDCDFFFFFDCGGGGGGGGGGGGGHHGGHHHHHHHGGGHHHHHHHHHHHHHHHHHGGGHGHGGGHHHHHHHHHGHGHHHHHHHHHHHHHHHHHHHHHHHGGGGHHHGFGGGG?GFGGHHHHGHGGBFFHHHHHHGGB33FF22@2@F//A-----9:-.-;:B00BFFFFFF=-;.0000:/00000:00/::0::00:0;0.9:.-./0000000000:/000--.-;00000000;00.....00000
@M03495:530:000000000-LYBTV:1:2106:26203:20612 2:N:0:GTGACGTT+ATCTGGGA
ATATTTTGCCGTTGATAAACCAGCTAATCCTGAAAAAAAAATCAAAGCTAAAAACTACAATGCTAAGACCACGATGTGACTGCTATCAAAGTTAGATATATATGTAAATTATTCATCTGTCAAATCCTAGAATTATATCATACCTGCTCCAGCAATCACGACCTGTAATGGTTTAGTGGGTTGTTCACTGTTTCTGAAAAATGAAGATAGTTGTCCAGCTTCCAAAAAGTTTATTGTGTTTTCTAGTGGAG
+
AAA?AFFFFFBBGGGGGGGGGGHHHHHHHHHHGGHHHGGGGHGFGHBHHHHHGHGHGFHHHHGHHHHHHHHHGGHGHGHHHHFHHGHHHHGGGHHHHGHGBGHHHHHHHHHHGHHHHHEHGHHHHHHHGFHHHGHHGGHHHHGGHHEHFFHHFHHHHHHGGGGGHFHHHHH11GHG1FGHGFCDGHHGHHDGDGGHFGFGHHHFGHHGHHHFHFFFHHHHFHFEHFEAEF0FFGFFFGFFF9FFFF;F9FA
@M03495:530:000000000-LYBTV:1:2106:3932:20618 2:N:0:GTGACGTT+ATCTGGGA
ATATTTTGCCGTTGATAAACCAGCTAATCCTGAAAAAAAAATCAAAGCTAAAAACTACAATGCTAAGACCACGATGTGACTGCTATCAAAGTTAGATATATATGTAAATTATTCATCTGTCAAATCCTAGAATTATATCATACCTGCTCCAGCAATCACGACCTGTAATGGTTTAGTGGGTTGTTCACTGTTTCTGAAAAATGAAGATAGTTGTCCAGCTTCCAAAAAGTTTATTGTGTTTTCTAGTGGAG
+
BBBABFB54DDAEECGG5AGGGGEGHHHHGHFHFHFHGGGGH3GFGGFHFHHGHGGHHGGFHHHHDGHHHGHGEHGHFHHHHGGHFFF4GHHHHHEGBFHGGHHHHHGHFHHFFGGGHFHFHHHHFFH4FGFGHHHFHFHHHHHHHGHGHHHGHHHHGHGADCGHGGHBG1?GGHHFGHAEGGGHFHHGHFHGHHHEDFHHHHHDGFHHGGFFCG0GHHFBGCCFCEGGBCBFF0FFFFFBFGF00CFAB.
@M03495:530:000000000-LYBTV:1:2106:24951:20634 2:N:0:GTGACGTT+ATCTGGGA
ATATTTTGCCGTGATAAACCAGCTAATCCTGAAAAAAAAATCAAAGCTAAAAACTACAATGCTAAGACCACGATGTGACTGCTATCAAAGTTAGATATATATGTAAATTATTCATCTGTCAAATCCTAGAATTATATCATACCTGCTCCAGCAATCACGACCTGTAATGGTTTAGTGGGTTGTTCACTGTTTCTGAAAAATGAAGATAGTTGTCCAGCTTCCAAAAAGTTTATTGTGTTTTCTAGTGGAGG
+
BBBBBFFFFFBBGGGGGGGGGGHHGHHHHHHHHHHHGGGGHHHHHHGHHGHHHGHHHHHHHHHHHHHHHHHGGHGHHHHHFGHHHEHHHGFFGHHHGHHHHHHHHHHHHGHHHHGHHHHHHHHHHHHHHHFHHHHHHGHGHGHGHHFHHHHGHHHGHFGGGGGHGGFHGHGGHBFDDGEDGGGHHHHHHFHHHHHHGGFFFFFHGHFFHFHHHHGGBFGHHHHGC..;FFGFGGFGGGFGGEF;FGG.09E
@M03495:530:000000000-LYBTV:1:2106:11122:20653 2:N:0:GTGACGTT+ATCTGGGA
ATATTTTGCCGTTGATAAACCAGCTAATTCCAAAGCTCACATGCTGACAGATCGGAAGAGCGTCGTGTAGGGAAAGAGTGTTCCCAGATGTGTAGATATCGGTGGGGGCCGGATTATTAAAAAAAAAAAAACAAAATGAGAAGACGACGGATGTTGCAGTGAGATAGATACGAGAGAAAGAATCTGACAGAACAGAGGATAGTAGAGAGTGAGTCGTGTTAGAGTAGCTCACATCACTAGATACAGCGAGG
+
CDDDDFFFFFDCGGGGGGGGGGHHHHHHHHHHHHHHHHHHHHHHHHHHHHHHHHGGGGHHHGGGGEEBFGHGHHHHGHHH@DFGHHHHHFFG44B444B41E1?E//>///////2BF?DDGHCGGCGG--.....001111/0/.--:<<.-01110<<01011:1111<....-.000/.011<1100/0/////..<<0111::1.01101:-...:11101:111100:10001100111<10----
@M03495:530:000000000-LYBTV:1:2106:9938:20655 2:N:0:GTGACGTT+ATCTGGGA
ATATTTTGCCGTGATAAACCACCCTCCCTGTGGTCGTTATTTCTGTCGTCAACGAATTTACTAATTCCAAAGCTCACATGCTGACAGATCGGAAGAGCGTCGTGTAGGGAAAGAGTGTTCCCAGATGTGTAGATCTCGGTGGGCGCCGTGTAATTAAAAAAAAAAAAAATGATATGCATAATAGAGTTTAGTGTGCTAAACCAAAGACTACGCATACGACGGAAATAGCTCGATACTCCAGAAGCGCTAAT
+
DCCCCFFFFFDBGGGGGGGGGGGGHHGGHHHHHHHGGGHHHHHHHHHGGGHGHGGGHHHHHHHHHHHHHHHHHHHHHHHHHHHHHHHHHHHGGGGHHHGGGGEG/BGGGHHHHGHHH?4DGHHHHHH3D33B?D3DFHG<E?//</<@/-001>11=FGDA<-;-----.0000:0000:00000;00000;000000000/...///:0:.9...0...-9..:0:;000.-/.-00:000/00--.-.0
@M03495:530:000000000-LYBTV:1:2106:11843:20656 2:N:0:GTGACGTT+ATCTGGGA
ATATTTTGCCGTTGATAAACCAGGTGATCCAAAGCTCACATGCTGACAGATCGGAAGAGCGTCGTGTAGGGAAAGAGTGTTCCCAGATGTGTAGATCTTGGTGGGCGCCGTATCATTAAAAAAAAAAAGAATAACGCTTAACGATATGGTCCTATAGAAAAACAGTCGCAAAAGCAGGCCTGCGTTTGAGCGCCATCATCTCATGTCGTACTGACTGTTTCGTCTAAGCTCGCGTACCATGCAGTGTATAC
+
ABBBBFFFFFBBGCGGGGGGGGHFHHGHHHHHHHHGHGHHHHHGHHHGEGFGHGFGDHFHGEEGGGBFFGGHFGGFHFHB5@FGHHHHHDG44BE44F4B@BA1/1>E////004BB44FBG/CDG/</<0<111.-...<1<..<-0<000<0=00000/..:/00.;:9-/9.//9../..-;.;.9.0---../////////:/.;..99////////999..9///9.---9-.//////9//////
@M03495:530:000000000-LYBTV:1:2106:19179:20678 2:N:0:GTGACGTT+ATCTGGGA
ATATTTTGCCGTTGATAAACCAGCTAATCCTGAAAAAAAAATCAAAGCTAAAAACTACAATGCTAAGACCACGATGTGACTGCTATCAAAGTTAGATATATATGTAAATTATTCATCTGTCAAATCCTAGAATTATATCATACCTGCTCCAGCAATCACGACCTGTAATGGTTTAGTGGGTTGTTCACTGTTTCTGAAAAATGAAGATAGTTGTCCAGCTTCCAAAAAGTTTATTGTGTTTTCTAGTGGAG
+
BABBBFFFFFBBGGGGGGGGGGHHHHHHHHHHHFHGHGGGGHFHHHHHHHHHHHEHHHHHHHHHHHHHHHHHGGHGHHHHHHHHHHGHHHHFHHHHHHHHHHHHFHHHHGHHHHHHHHHHHHHHHHHHHHHHHHHHHHHHHHHGHHHHHHHHHHFHHGHGDGGGGGH?FGHGHGHHGHHGAFGGHHHHHHHHGBFHFHFHGHHHHHHHHHGFHHHHGHEHHGFFGGGGEFGGGGBFFFBFFGGGGGBFAFF
@M03495:530:000000000-LYBTV:1:2106:12225:20684 2:N:0:GTGACGTT+ATCTGGGA
ATATTTTGCCGTTGATAAACCACCCTCCCTGTGGTCGTTATCTTGCTCCTTCTGTCCAAAGCTCACATGCTGACAGATCGGAAGAGCGTCGTGTAGGGAAAGAGTGTTCCCAGATGTGTAGATATCGGGGGTGGGCGGGTTAATAAAAAAAAAAAGAATAATCTAGGCAGGCAAGGTGCGTGTACAACTAAGAACATGAAGAGTCGACCAGCACATATATATAGATATGTAGTTGTGTAAATGTCTGCATT
+
EEEEDFFFFFCCGGGGGGGGGGGGGHHGGHHHHHHHGGGHHHHHHGHHHHHHHHHHHHHHHHHHHHHHHHHHHHHHHHHHGGGGHHGGGGGGG?BGGFGHHHHHGHDDFHHHHGHHFGD4?444B?/E/>B///-.<-:-..1:111<B<CD?D>...011111<10/0<-..:9.<009.<.<111:000001/<<<0111.10-.---:././101111111111<111111119<11111<1111111
@M03495:530:000000000-LYBTV:1:2106:9913:20690 2:N:0:GTGACGTT+ATCTGGGA
ATATTTTGCCGTTGATAAACCAGCTAATTCCAAAGCTCACATGCTGACAGATCGGAAGAGCGTCGTGTAGGGAAAGAGTGTTCCCAGATGTGTAGAGCTCGGTGGGGGCCGGATGTGTTAAAAAAAAAAAAAATACTATCGAGATCAGCTGTCATTCGTGAGCCAACAGACGAGAGGGCGAGTTCTGTGAACAGCCTAGAGGGCTCGCGAACAGTGTGATCGTGAGCTAGAGCTAGAACATGTCATACTAA
+
CCCCCFFFFFCAGGGGGGFGGGHHHHHHHHHGHGHHGHFHHGGHHHHGHHHHGHGGGGGHHGGGGEEBBEFGFHGHHHGHDDFGGHHHHHGF44343433>/>E1//////////2@22222@@@CC>@CD-:.00000<....:00000/0;0;0009./9/:;/.;99.-;-;-...----.///99//9//..///:/;....--9----//////;/./././///////:9/9////////9//:/
@M03495:530:000000000-LYBTV:1:2106:11289:20702 2:N:0:GTGACGTT+ATCTGGGA
ATATTTTGCCGTTGATAAACCACCCTCCCTGTGGTCGTTATCTTGCTCCTTCTGTCGTCAACGAATTTACTAATTCCAAAGCTCACATGCTGACAGATCGGAAGAGCGTCGTGTAGGGAAAGAGTGTTCCCAGATGTGTAGATCTCGGTGGGTGCCGTGTGATTAAAAAAAAAAAGAGCTGACGGTCGAAGAGAATGATCAAGTGCAGAGATACTCAGATAGACGATAAAGATAGCATAGATGACATGTAG
+
CCCCCFFFFFCCGCGGGGGGGGGGGHHGGHHHHHGHGGGHHHHHHHHHHHHHHHHHGGGHGHGGGHHHHHHHHHHHHHHHHHHHHHHHHHHHFHHHHHHHGGGGHHHGGGGGF?FFGGHHHHHHGHB3BFGHHHHEGF3?>222@2<</??////0//-0.1=1111<1<@--A-.://0/0/.-..;-....//000000/////9/9.////://///////;-.9;/////////////////9/:B/
@M03495:530:000000000-LYBTV:1:2106:18824:20730 2:N:0:GTGACGTT+ATCTGGGA
ATATTTTGCCGTTGATAAACCACCCTCGCCCTCCAAAGCTCACATGCTGACAGATCGGAAGAGCGTCGTGTAGGGAAAGAGTGTTCCCAGATGTGTAGATCTCGGGGGTGGCCGGGTCATTAAAAAAAAAAAAAAAGAACGAGAGGAACGCGGGCGTGTCCATTGACAGACGATGGTATAGTATACATATGAAACGAGGCTGTCTGATGTGTGTAGATCTATGTCGTTGGCGACACTAGATGCACGGACAG
+
DCCCCFFFFFEDGGGGGGGGGGGGGHHEEEGGHGHHHHHHHHHHHHGHHHHHHHHHHGGGGHHHGGGGEGBBGHGFHHHHHGHBBFHHHHHHHHF44B4444?GE/<////00//>//01?111>GDCC@DFC---.../....-../<..-----9-./111111110/<-9...011<111111<11<11110.9.--...0:B11<111.<111<11111:1.<./.:----9</0:1100:.99--.
@M03495:530:000000000-LYBTV:1:2106:5048:20737 2:N:0:GTGACGTT+ATCTGGGA
ATATTTTGCCGTTGATAAACCAGTCAGGAGTCCAAAGCTCACATGCTGACAGATCGGAAGAGCGTCGTGTAGGGAAAGAGTGTTCCCAGATGTGGAGATCTCGGTGGTGGCCGGGTCATTTAAAAAAAAAAAAAAGAAAAAACAGTAAGGCAGGAGTGCGACAGACAATAGATAATTTTGCACCTCGACGTGATAACGAGATGAAGAAGTAAATATATCGATCTAGATCGTCGTGAAGAAGTAAACAGTTG
+
CCCCCFFFFFCCGGGGGGGGGGHHHHHHHGHHHHHHHHHHHHHHHHHFHFHHHHHHGGGGHHHGGGGAEBFGGGGGHHHHGHBBFGHHHHHH4G3B?3B34BFC?EG//?0?E//E>033333?FGDG/@@->--<.<//.-../00000/..-.:/.0-.---/.9/000;00;00000000//...---../00;.....00009//00000000:0.....0000:./.-;./.00//00;000/;00
@M03495:530:000000000-LYBTV:1:2106:19214:20745 2:N:0:GTGACGTT+ATCTGGGA
ATATTTTGCCGTTGATAAACCAGCTAATCCTGAAAAAAAAATCAAAGCTAAAAACTACAATGCTAAGACCACGATGTGACTGCTATCAAAGTTAGATATATATGTAAATTATTCATCTGTCAAATCCTAGAATTATATCATACCTGCTCCAGCAATCACGACCTGTAATGGTTTAGTGGGTTGTTCACTGTTTCTGAAAAATGAAGATAGTTGTCCAGCTTCCAAAAAGTTTATTGTGTTTTCTAGTGGAG
+
AA?ABFFFFFBAFGGGGFGFFGHHGHHH4GHHHHCFHGGGFHHHHEHBAGHFHHEHHHHHHFEGBG@FG2?FFGHCBGHH43FFFGEGFHHGHHHHHH4BDGHHBGHHHFHHHHHHHHHHHHHEFHGFHDGHGGHFFFGFHHFGHHGHGHFHFFFHHB2AE?@EFFGFHGHFHGHG=GHE.F@GHDHFHHHHGFHHF=GHHHFDDCFGHHHGHH0C0GEG0C/C0:=:D;BFFGFBBBBFFF099CBFABA
@M03495:530:000000000-LYBTV:1:2106:15567:20759 2:N:0:GTGACGTT+ATCTGGGA
ATATTTTGCCGTTGATAAACCAAAGCTCACATGCTGACAGATCGGAAGAGCGTCGTGTAGGGAAAGAGTGTTCCCAGATGTGGAGATCTCGGGGGGCGCCGTGTCATTAAAAAAAAAAAAATGAGAAGAAGGCTGAGGATGGAGGTTACAATGGAAAAGCAAACAATACAATGAACGCTTCTGAACGTGCACAATCGTAGAGTATGTGGTCAGGACTGTTAGAGTGTGATGGTAAAACGGAATCATACGAA
+
DDCCCFFFFFCCGGGGGGGGGGHHHGHHHHHHHHHHHHGHHHHHGGGGHGHEEEGGGBBFHGHHHHHHDGDBDFFGHGHHED331@33B41?>/E--:-----./;;00::;:-AAFFF:-.00000/0//..0....0/0.//.9/:000000000//.0/0...00000:0000.....00000..;..00/00..;..0:000:;0/00//0./.000;00;0000:00:00000-....0000;...
@M03495:530:000000000-LYBTV:1:2106:18940:20769 2:N:0:GTGACGTT+ATCTGGGA
ATATTTTGCCGTTGATAAACCAGTCACAACCACTTCTTGCCCTCCAAAGCTCACATGCTGACAGATCGGAAGAGCGTCGTGTAGGGAAAGAGTGTTCCCAGATGTGTAGATCTCGGTGGTCGGCGGGTTATTAAAAAAAAAAAAAAAAGGGAGTCTGCGTGTCGCTAAAACATGAGAGACGATAATAGACGGGTTCAGGCCGGATGAGCTCTGTACTCAATAGGTGCACTCTCATATGATGTGTCTCAGAG
+
CCCCCFFFFFCCGGGGGGGGGGHHHGHHHGGGGHHHHHHHHHHHGHHHHHHHHHHHHHHGHHHGHHHHGGGGHHHGGGGGGB?BGFHHHHHHGH@BBFGHHFHFF444344D44BF/?E/3>//////..1=<D11><<<D--:----;.....:000-..;/;:...000.000000./.-...00000..--..0;0/.---.::000000000:0000000:00000/:::0000000;0::00:00:
@M03495:530:000000000-LYBTV:1:2106:8037:20798 2:N:0:GTGACGTT+ATCTGGGA
ATATTTTGCCGTTGATAAACCAGGACTCAGGCTGGACCAAAGCTCACATGCTGACAGATCGGAAGAGCGTCGTGTAGGGAAAGAGTGTTCCCAGATGTGTAGATCACGGCGGGGGCAGGGTACGTAAAAAAAAAAAATGCGATCTGAAGTTCTGAAGATTCGAAGGGTGTGAACTGTAACAACGAGCAGTTGCTGACGTTTTTCTATAGACTACGTGCCCCTCACGTGCATCATGATACCCGCTTGACAAG
+
BBBBBFFFFFDAEGGGGGGGGGHGGHHHGHHHGHGFHGHHHHHGFGHHHGFFHGHHEEGFHGCGDEFHGEGGEF??DGGBFCHHHGGBBFDFBGAGD@4BFF4443?>///>//-<-.--<//.:0.:C0@?-9-@A.00.....9///;9/9/://///99/......9.99///////9/.-:.--//////9/9.;./9.///////////.9.9.;....9...9./;/////////.--...///.
@M03495:530:000000000-LYBTV:1:2106:20469:20844 2:N:0:GTGACGTT+ATCTGGGA
ATATTTTGCCGTTGATAAACCAGCTAATCCTGAAAAAAAAATCAAAGCTAAAAACTACAATGCTAAGACCACGATGTGACTGCTATCAAAGTTAGATATATATGTAAATTATTCATCTGTCAAATCCTAGAATTATATCATACCTGCTCCAGCAATCACGACCTGTAATGGTTTAGTGGGTTGTTCACTGTTTCTGAAAAATGAAGATAGTTGTCCAGCTTCCAAAAAGTTTATTGTGTTTTCTAGTGGAG
+
B>AABFFFFFBAGGGGGGGGGGHHHHHHFHHGHHHHGGGGGHHHHHHHHHHHGHGHHHGHGHHFHDGHHFHHGGHGHGHFHFHHHGHHHFH4FHHHHHGHHHHHGHHHHHHHHHHHHGHHHHHHHHHHHHHHHHHHHHHHHHGHHHHHHHGHGHFHHFHGGGGGHHHHHHGFGGHHDGGHGGGDHHGHHHHHHFHHHBGHFHHHGGHGHFHHHHHFHHHHHEH0:CGFEBFFFGFGGGFGGFGGFFFF.0;
@M03495:530:000000000-LYBTV:1:2106:13077:20844 2:N:0:GTGACGTT+ATCTGGGA
ATATTTTGCCGTTGATAAACCAGCTAATCCTGAAAAAAAAATCAAAGCTAAAAACTACAATGCTAAGACCACGATGTGACTGCTATCAAAGTTAGATATATATGTAAATTATTCATCTGTCAAATCCTAGAATTATATCATACCTGCTCCAGCAATCACGACCTGTAATGGTTTAGTGGGTTGTTCACTGTTTCTGAAAAATGAAGATAGTTGTCCAGCTTCCAAAAAGTTTATTGTGTTTTCTAGTGGAG
+
BBBBBFFFFFBAGGGGGGGGGGHHHHHHHGHHHHHHHGGGGHHHHGGGHHHGHHGHHHGHHHHHHHHHHHHHGGHGFHHHHFHFHHGHFHHGHGHHHHHHHHHHGHHHHHHHHHHHHHHHGHHFHHHHHHHHHHHHHHGGHHHHHHHHFFHHEHHHHHHGGGGGFGHFGHGFGHHHGHFHAFCGHHHHHHHHHHHHHGHHGHGHHHFHHHHHHHHGFHGHBGCCCCCEDCF00FFGGGGGGGGGFGFG?FE
@M03495:530:000000000-LYBTV:1:2106:14685:20847 2:N:0:GTGACGTT+ATCTGGGA
ATATTTTGCCGTTGATAAACCAGAGGACTCAGGCTGGACCAAAGCTCACATGCTGACAGATCGGAAGAGCGTCGTGTAGGGAAAGAGTGTTCCCAGATGTGTAGATCTCGGGGGGCGCCGGATCAATAAAAAAAAAAAAAAGTACTAAAACGGAAGGGAGGCGAAGTATCGTAGAAAACAACGGACTAGATCATGTCCGCTAGCTGAATGATGCACTACACTACATAATTATAACTAGCCTATATACCGTG
+
DECDEFFFFFDCGGGGGGGGGGHHHGHHHHFHHHHHGHHHHHHGHHHHHHHHHHGHHHHHHHHGGGGHHHGEGGEGFGGGGCFHHGHEGB@FGHHGHGD4F44344B??FF///<---9---.-.0:1<BFF--9---<--.:1:111:00-........-.--9-.111./...1<//..<--.--/00110:1111.-.-<01000110<11<000/0/1/:011111111:1110//<0:11111.<.
@M03495:530:000000000-LYBTV:1:2106:10042:20857 2:N:0:GTGACGTA+ATCTGGGA
ATATTTTGCCGTTGATAAACCAGGACTCAGGCTGGACCAAAGCTCACATGCTGACAGATCGGAAGAGCGTCGTGTAGGGAAAGAGTGTTCCCAGATGTGTAGATATCGGGGGGCGCCGGATCATTATAAAAAAAAAGAAAGACACAAAGTCAGGCGCTACTCGTCATCAGGCACGCACGCGCGCACCGACGTGAAGTGAGGTTGCCTTGCGTCAAAGTATTATATGTGAACAAGCATGTCGACGAGCTGTA
+
CCCCCFFFFFBBGGGGGGGGGGGGFGHHHHBGHHGHHHHHHHHHHHGHHHEGHHHHHHHHGGGGGHHHGEEG>E1BDGGHHHHHHFG4BBFGGGHHHBG4B3444B4/>/?CG---;---;;A////:/:9F-@--..;9/////:.9/9/9///----9//.:.../////.9.------:-------9--.../////.9//.;/9//-.-../9//;//////////////.///;/..----9./9/
@M03495:530:000000000-LYBTV:1:2106:25951:20872 2:N:0:GTGACGTT+ATCTGGGA
ATATTTTGCCGTTGATAAACCAGCAATGTCACAACCACTTCTTGCCCTCCAAAGCTCACATGCTGACAGATCGGAAGAGCGTCGTGTAGGGAAAGAGTGTTCCCAGATGTGTAGAACTCGGGGGGGGCCGGATCATTAAAAAAAACAAAAAAAAAAGAAGATAGAAGCAGACACGTATGAACACGCGATGCAGTGAAACTGGGTGCCAAGAAACTGTACTTGTTCATTGACAGGTTGGTGTGCTAGGCTAA
+
CBCCCFFFFFCCGGGGGFGGGGHHHHHHGHFGHHGGGGHHHHHHHHFHHGHHHHHHHHHHHHHHHEHHHGHHHGGGGHHHGGGGEGBBGHGHHHHHHFGBBFGHHHGHG?4D?344333?////----;--::-;00000:;CAF.9..;.9:---.;./0090000009/.//..9:/0000/.-:--..0000000000/./;./90;:/;/0000000000000000090.00/-9.990900./000
@M03495:530:000000000-LYBTV:1:2106:26704:20875 2:N:0:GTGACGTT+ATCTGGGA
ATATTTTGCCGTTGATAAACCAGTCTCCAAAGCTCACATGCTGACAGATCGGAAGAGCGTCGTGTAGGGAAAGAGTGTTCCCAGATGTGTAGATCTTAGTGGGGGGCGCGTCCTTTAAAAAAAAAGAACAGGAATAAGTGACTGCTATTAGGTGAGATAAAACCAATATCTAGTCATTTAGCATCAGAGTAGACACTGCACGTATGTCTAGATTGATGGCGGATCATGTACTCTCACTCCACAGAGAGTAA
+
DDDDDFFFFFBBGGGGGGGGGGHHHHHHFHHHHHHHHHHHHHHHHGHHHHHGGGGHHGGEGGFCG2FGGFHGHGF5GBBBGFHHHBGGF44B@44B44B4B11/E--:--;--;;0;C0F0BG-=.AA///../00:0:0;999/0:0:000000.0000000;..0000:;00:00:00000090;00:00000/00000../:/0;0000000:009:---9-.00;0000000009/0/0.0//.000
@M03495:530:000000000-LYBTV:1:2106:13349:20878 2:N:0:GTGACGTT+ATCTGGGA
ATATTTTGCCGTTGATAAACCAGCTAATCCTGAAAAAAAAATCAAAGCTAAAAACTACAATGCTAAGACCACGATGTGACTGCTATCAAAGTTAGATATATATGTAAATTATTCATCTGTCAAATCCTAGAATTATATCATACCTGCTCCAGCAATCACGACCTGTAATGGTTTAGTGGGTTGTTCACTGTTTCTGAAAAATGAAGATAGTTGTCCAGCTTCCAAAAAGTTTATTGTGTTTTCTAGTGGAG
+
CBCCCFFFFFCCGGGGGGGGGGHHHHHHHHHHHHHHHGGGGHHHHGHHHHHGHHGHHHHHHHHHHHHHHGHHGGHGFGHHHHFHHHHHHHGHHHHHHHHHHHHHHHHHHHHHHHHHEHHHFHHHHHGHHHHHHFHHGFHFHHHBGHHHHGHHGHHHHHHGDGGGHGHFFHGHHHHHGHHHFGGGHGHGEHHHGHHHHHHGHHHHDGGHHHHGHFFHEHHFHHHHGHGGFFFBFFFGGFGGGGGFFGFGGFE
@M03495:530:000000000-LYBTV:1:2106:24812:20905 2:N:0:GTGACGTT+ATCTGGGA
ATATTTTGCCGTTGATAAACCAGTCCAAAGCTCACATGCTGACAGATCGGAAGAGCGTCGTGTAGGGAAAGAGTGTTCCCAGATGTGTAGATCTCGGTGGGGGGCCGATCCTTAAAAAAAAAAAAAGTGAAATGTAGGGTGGAGAACAAATAACCATCAATACATCATAAGAAGATACAGGAGAGACCTGGTTAGGCAGTATGGGTCGTTCGATCAGATAGTGTTAAATACTCACACATGACTCACGGCAG
+
CCCCCFFFFFCBGGGGGFGGGGHHHHHHHHGHHHHHHHHHHHGHHHGHHGEGGHGHGGGGGGAFGHGHHHHHHGHGGHHFGHGHGFH4@@44444?E11E///-------.0;:0:;:BDF;9--9.00:0000;000./.-.:0.0//.000000000:0000000000000/:00000/:.;..:.0/.000./00./000/.//-;.;..:..:0:0:00;0000;00000000.000:0000.:-;-
@M03495:530:000000000-LYBTV:1:2106:17696:20908 2:N:0:GTGACGTT+ATCTGGGA
ATATTTTGCCGTTGATAAACCAGCTAATCCTGAAAAAAAAATCAAAGCTAAAAACTACAATGCTAAGACCACGATGTGACTGCTATCAAAGTTAGATATATATGTAAATTATTCATCTGTCAAATCCTAGAATTATATCATACCTGCTCCAGCAATCACGACCTGTAATGGTTTAGTGGGTTGTTCACTGTTTCTGAAAAATGAAGATAGTTGTCCAGCTTCCAAAAAGTTTATTGTGTTTTCTAGTGGAG
+
AAA?AFFDFFBBCGGGGFGGGAGHHHGHBGFFFHFGHGGGGHHFFHHEHHGFBGFHHHHHHHHGH5FHFFHHGGAFGFHHHHGBGHFHFFFDGFHHFGGG4FGH4GGHFHFFHFHHHHFHFHHGHHHHHGGBGGHHHFFHHHGFGHHHHHHHGHBGFFHDDGGGGHHFDGH<FGBFGGHHGGGGEHGDGGFG0=DGF=GHFHGFGHHFFFFGFHHBGGHH0:CGGHEEEFB0C0FFFGBB//99BB;9F0C
@M03495:530:000000000-LYBTV:1:2106:22884:20920 2:N:0:GTGACGTT+ATCTGGGA
ATATTTTGCCGTTGATAAACCAGGACTCAGGCTGGACCAAAGCTCACATGCTGACAGATCGGAAGAGCGTCGTGTAGGGAAAGAGTGTTCCCAGATGTGTAGAGCTCGGGGGGGGGCGGATAAATAAAAAAAAACAAATGAATGCGAATGCGTGATGTGAATAGTTGTACAGTCACTCAGCACAGACACACAAGCTGCTACTACTAATGCTAGTCTAGCTGGTTATATGTCCGATGCAAACGGAATAGCAT
+
CCCCCFFFFFCAGGGGGFGGGGHGGHHHHHHHHHGHHHHHHHHHHHHHHHHHHFGHHHHHHGGGGHHHGEGGEGBFFHGHHHFHH@F4BFGFHHHHHFHBDF4343??>///---------.000090:B---9.;9.0000000..9-0:.;../00009000000;000:000000/:90.//0.///.....09;00000000000009;00000000//00000000;.....:00.9....99000
@M03495:530:000000000-LYBTV:1:2106:11790:20920 2:N:0:GTGACGTT+ATCTGGGA
ATATTTTGCCGTTGATAAACCAGCTAATCCTGAAAAAAAAATCAAAGCTAAAAACTACAATGCTAAGACCACGATGTGACTGCTATCAAAGTTAGATATATATGTAAATTATTCATCTGTCAAATCCTAGAATTATATCATACCTGCTCCAGCAATCACGACCTGTAATGGTTTAGTGGGTTGTTCACTGTTTCTGAAAAATGAAGATAGTTGTCCAGCTTCCAAAAAGTTTATTGTGTTTTCTAGTGGAG
+
BAAAAFFFFFBBGGGGGGGGGGHHHHHHHGHHHHHHGCGFGHHHHHHFHHHFHHGHHHHHHHGHHFHGHHHHGGHGHHHHHHEHHHHHHHGGGHHHHHHHHHHHHHGHHHHHGGHHHHHHHHHHHGHHHHHHHEGHGGHHHHEGHHHHHGHGGFFHHHHGFGGFHGHFFHHHHHHH<>GGDF?<FG1DHHHHHHHGGHEHHHGFFGFHHHHHHHFFHHECCGCC0<GGD;FFFGGGFBCCFGFFB0;FFFG
@M03495:530:000000000-LYBTV:1:2106:10155:20943 2:N:0:GTGACGTT+ATCTGGGA
ATATTTTGCCGTTGATAAACCAGCTAATCCTGAAAAAAAAATCAAAGCTAAAAACTACAATGCTAAGACCACGATGTGACTGCTATCAAAGTTAGATATATATGTAAATTATTCATCTGTCAAATCCTAGAATTATATCATACCTGCTCCAGCAATCACGACCTGTAATGGTTTAGTGGGTTGTTCACTGTTTCTGAGAAATGAAGATAGTTGTCCAGCTTCCAAAAAGTTTATTGTGTTTTCTAGTGGAG
+
CCCCCFFFFFCAGGGGGGGGGGHHHHHHHHHHHHHHHGGGGHGHHHHHHHHHHHGHHHHHHHHHHGHHHHHHGGHGHHHGGGHHHHHHHHHHHHHHGHHHHHHHGHHHHHHHHHHHHHHHHHHFHHHHHHGHHHHHHHHHHHHGHHHHGGHHFHHHHHHDGGGGHHHBGHHHHHHHGHHHAFCGHHHHHHHHHHHHH0DGFHHHGHHHFHHBGHGGCHCFHHHHFHEEEFGGGGGGGGGFGGFGGFFFFFE
@M03495:530:000000000-LYBTV:1:2106:22995:20946 2:N:0:GTGACGTT+ATCTGGGA
ATATTTTGCGTTGATAAACCAAAGCTCACATGCTGACAGATCGGAAGAGCGTCGTGTAGGGAAAGAGTGTTCCCAGATGTGGAGATCTCCGTGGGCGCCGGGTTCTTTAAAAAAAAAAAAAACACTTGTAGTTCCACCTACAGCCCCAGTACTCTAGTATGGCACTGTCCAACGCCATCCTACCTTCAGACCCGCAGTCGTCCGTGCTCATGACCTTAGCACCGCCACAGTACTTACAGCCATGCACTAGC
+
ABBBBFFFFBBBGGGGGGGGGGHCHHHHGGHHHHHHHHHHHHFGGGGHHHGGGGGGAFGGGGHHHFG5FD5DEGFHHHHBF3B?B3B443B??//1/>//////03443B?D2/<C//<---.<.0000000000<0..:/;:0..:..;0;00000;00;/9/0//;;000/.--9./.000;///////..-;--;9;...-..../////9/////9//.-9-;...////;;F///../////////
@M03495:530:000000000-LYBTV:1:2106:12538:20951 2:N:0:GTGACGTT+ATCTGGGA
ATATTTTGCCGTTGATAAACCAGCTAATCCTGAAAAAAAAATCAAAGCTAAAAACTACAATGCTAAGACCACGATGTGACTGCTATCAAAGTTAGATATATATGTAAATTATTCATCTGTCAAATCCTAGAATTATATCATACCTGCTCCAGCAATCACGACCTGTAATGGTTTAGTGGGTTGTTCACTGTTTCTGAAAAATGAAGATAGTTGTCCAGCTTCCAAAAAGTTTATTGTGTTTTCTAGTGGAG
+
B@BBBFFDFFBBGEGGDFGGGGHHHHHHFHHHCCGHEFGGGHHHHHFHHHHGHHGHHGHHFHHHHGHHHGHHG?GFGHHHGHHHHHHHGHHHHHHHHHHGHHHHFHHHHHHHHHHHHHHHHHHHGHHHHHHHHHHHHHHHHHDGGGGHHHHEHHHHFFHFFCGGHHFGHHEDGFFFFFGHFGCGHHHHFGFFDHFBD<DGGHHH0CCFGHFHHHFCCGBCCCC:GF...9C9BFGFGFCFGGGGBBGF9BE
@M03495:530:000000000-LYBTV:1:2106:4123:20956 2:N:0:GTGACGTT+ATCTGGGA
ATATTTTGCCGTTGATAAACCAGGGCGGCACCAAAGCTCACATGCTGACAGATCGGAAGAGCGTCGTGTAGGGAAAGAGTGTTCCCAGATGTGTAGAGCTCGGGGGGCGGCGGGTCATTAAAAAAAAAAAAAAAGTAGATTCAGGACACAGCAAGTAATAAAAGCATGAATTATATGCACCACAAATATGCAACAGCACAGACAGAGGCAGTATCAGCACAGACATGGATACAAGATGCAGAGAAGAAAAG
+
CDCCCFFFFFBAGGGGGGGGGGHGGCGGGGEGHHHHGHHHHHHHHHHHHHGHHHHGGGGHHHGGGGEE?FGHGHHHHCGBGF4BGHGHFHHHHGG3434BBEC//<--9------;:0;00;B;CB@DB----9.:00;000:00;./;/..///00000:0:0.000000000000000/.....00000000./.:.:/0.//;/..9.:000;00:.//0./00;0:00000/000000./0/0:///
@M03495:530:000000000-LYBTV:1:2106:19042:20962 2:N:0:GTGACGTT+ATCTGGGA
ATATTTTGCCGTTGATAAACCAAAGCTCACATGCTGACAGATCGGAAGAGCGTCGTGTAGGGAAAGAGTGTTCCCAGATGTGTAGATCTCGGTGGGCGCCGGGTCATTAAAAAAAAAAAAAAGAAAAAGATATGACGCACGCGAGACTGTGAAGGAAGATGAGAGTATGGACGCAGCAGAGTGACAAGAGAGTTGAGAAGCGTATGTACATATAAGATGCATGGACAAGTATTCGCACGACGTGAATGTAA
+
CCCCCFFFFFDDGGGGGGGGGGHHHHHHHHHHHHHHHHHHHHHHGGGGHHHGGGGGGFGGHGHHHHHHGHDDFGHHHGHHE4@B3@44BEFF1BA/1//>>//</BB?4?3GHGGGGG/<--.<.//...000000.;-----;-A.:B00;;90./..0000000000/00-:---../.000000.9./.00000.0/0-:../00000900000090000.000..00000/..--.---...90000
@M03495:530:000000000-LYBTV:1:2106:24448:20967 2:N:0:GTGACGTT+ATCTGGGA
ATATTTTGCCGTTGATAAACCAGCTAATCCTGAAAAAAAAATCAAAGCTAAAAACTACAATGCTAAGACCACGATGTGACTGCTATCAAAGTTAGATATATATGTAAATTATTCATCTGTCAAATCCTAGAATTATATCATACCTGCTCCAGCAATCACGACCTGTAATGGTTTAGTGGGTTGTTCACTGTTTCTGAAAAATGAAGATAGTTGTCCAGCTTCCAAAAAGTTTATTGTGTTTTCTAGTGGAG
+
BABCBFFFFFCCGGGGGGGGGGHHHHHHHHHHHHHFHGGGGHHHHHHHHHHFHGGHHHGHHHHHHHHHHGHHGGHEHHGHHHGHGHHHGEHGHHHHHHHHGHHHHHHHGFHHHHHHHHHHHHHHHHHHHHHGHHGHHHHHHHHEHHGHHHHGGHHHHHHGGFGGHHH1GHGFGHHH1FHGGGGGHHHHHHHHD0DGFGFGAGHGDGHHHHHHHHGHHHFHFHHFGGEEEFGFFGGFFF9FGGGGGGBBA0C
@M03495:530:000000000-LYBTV:1:2106:19695:20988 2:N:0:GTGACGTT+ATCTGGGA
ATATTTTGCCGTTGATAAACCAGCTAATCCTGAAAAAAAAATCAAAGCTAAAAACTACAATGCTAAGACCACGATGTGACTGCTATCAAAGTTAGATATATATGTAAATTATTCATCTGTCAAATCCTAGAATTATATCATACCTGCTCCAGCAATCACGACCTGTAATGGTTTAGTGGGTTGTTCACTGTTTCTGAAAAATGAAGATAGTTGTCCAGCTTCCAAAAAGTTTATTGTGTTTTCTAGTGGAG
+
BBBBBFFFFFBBGGCGGGGGGGHHHHHHCHHHHHHHHGGGGHHHHGHHHHHHHHGHHHHHHHHHHFHHHHHHGGHGHHHHGHHHHHHHHHGHHHHHHHHHHHHHGHHHHHHHHHHHHHFHHHHHHHHHHHHHHHHHGHHHHHFHHHHHHHGHFHHHHHHGDDGGHGFGHHGHHHHFDGHHGGGGHHHHHGGHGHHHGGHHHHHHDG;CHGFHFHGHHHFHHHHHHGHE;BFGGGEFGFCFFGGGFBCFFBE
@M03495:530:000000000-LYBTV:1:2106:10128:20993 2:N:0:GTGACGTT+ATCTGGGA
ATATTTTGCCGTTGATAAACCAGAGGACTCAGGCTGGACCAAAGCTCACATGCTGACAGATCGGAAGAGCGTCGTGTAGGGAAAGAGTGTTCCCAGATGTGTAGATCTCGGGGGGCTCCGTAGCAATAAAAAAAAAAAAAAAGTTGATAATCTATGCATACGAAGGCACAGAAGCATAAACAAGCGGATGTGACGGTGTTTTACCTGAGTGACCGCCACCAGTATGACAATACACTGTTGTATGCGTCAGA
+
CCCCCFFFFFDCGGGG6FGGGGHHHGHHHHHHHHHHGHHHHHHHHHHHHHHGHFHHHGHHHHHGGGGHHHGEEGEGBBFGGFHHHHHGHFB@FGHHHHF4FB43D44BB0?//>---.;.....00;0;CBFA@--@::---.//////;://////9///........//:///9;/;///./..9---////:-9...://///////////----9..9///////;///9////////9//..-9./
@M03495:530:000000000-LYBTV:1:2106:9024:20999 2:N:0:GTGACGTT+ATCTGGGA
ATATTTTGCCGTTGATAAACCAGGACTCAGGCTGGACCAAAGCTCACATGCTGACAGATCGGAAGAGCGTCGTGTAGGGAAAGAGTGTTCCCAGATGTGTAGATCTCGGTGGTGGCCGGATCCTTAAAAAAAACAAAAGAACAGAACATGATGCGTAGGCAGTGTGAGAAACATATCTTGCAGATTAAACCACATATGATAATCGCTGTAGAACTCAACATATAACAGACGCTGATAGACAGTACGTATCA
+
DCCDCFFFFFCCGGGGGGGGGGHGHHHHHHHHHHGHHHHHHHHHFHHHHHHHHFHHHHHHHGGGGHHHGGGGEGBGGHGHHHHGHGGBBFGFHHGFBFF44@44DFFAC/EF>/?00///</23333DGHG@C/F/?01=000001001111>>-..<.00./0=111110//0<1111<10010<1110:<..0011111111.....1111<1<00/0/1:111<0:.--...0111:1/011.:01.1
@M03495:530:000000000-LYBTV:1:2106:17128:21021 2:N:0:GTGACGTT+ATCTGGGA
ATATTTTGCCGTTGATAAACCAGCTAATCCTGAAAAAAAAATCAAAGCTAAAAACTACAATGCTAAGACCACGATGTGACTGCTATCAAAGTTAGATATATATGTAAATTATTCATCTGTCAAATCCTAGAATTATATCATACCTGCTCCAGCAATCACGACCTGTAATGGTTTAGTGGGTTGTTCACTGTTTCTGAAAAATGAAGATAGTTGTCCAGCTTCCAAAAAGTTTATTGTGTTTTCTAGTGGAG
+
BABBCFFFFFCCGGGGGGGGGGGHHGHFHHHHHHHGHGGGGGHGHHBGHBGGHHGGHHHHHHHGHFHHFHHHFCFEHFGFGBFGF@GGHHFGHHBGHHHGGHGGGHHHGHHHHHHHFHGDHFGH4FHFFGHHHHFDGEDFHHGHHHAGFHHFHHHHHGHG?@FGGFFFHFF1FGFGHEHGCFDGHHHHFF0DGHGDHHGHHHHGHHHHHGHGHHFHHFFGHHEHGCH?D0;CFGGGGF/CFFFGGGG0CBA
@M03495:530:000000000-LYBTV:1:2106:27520:21028 2:N:0:GTGACGTT+ATCTGGGA
ATATTTTGCCGTTGATAAACCAGGACTCAGGCGGACCAAAGCTCACATGCTGACAGATCGGAAGAGCGTCGTGTAGGGAAAGAGTGTTACCAGATGTGTAGAGCACGGTGGTGGGCGTATAATAAGAAACAAAACACGATTTGAGCGTGTGTGGATGATCGCCGTCGATCACAGAAATAACCTTATGACTGATTATTTTGATTTCAGCAGTGATAAGTTAGATCAGTCACGTGTTAGTATGAGCAATGTCT
+
A?AAAF5FFF@AFFCGGDEFFC4F4FCFAG4G2A?2EF1F3GHHFFGHGCFFBG33BG3AA1BEF1FEG1/EEF1BG13BFAFFBF4B4?3BFGD3BD44343430/>////////////@222@111<00/<00/0?-...11.>->..<.<.00//00...-;---...900/;/0;0:/000=00000/000;00;;AF00000;/.///9B//////;////;///.;./;/;///////;//////
@M03495:530:000000000-LYBTV:1:2106:9108:21031 2:N:0:GTGACGTT+ATCTGGGA
ATATTTTGCCGTTGATAAACCAGCTAATCCTGAAAAAAAAATCAAAGCTAAAAACTACAATGCTAAGACCACGATGTGACTGCTATCAAAGTTAGATATATATGTAAATTATTCATCTGTCAAATCCTAGAATTATATCATACCTGCTCCAGCAATCACGACCTGTAATGGTTTAGTGGGTTGTTCACTGTTTCTGAAAAATGAAGATAGTTGTCCAGCTTCCAAAACGTTTATTGTGTTTTCTAGTGGAG
+
CABCCFFFFFCBGGGGGGGGGGHHHHHHHHHHHHHHHGGGGHHHHFFHHHHGHHGHHHHHHHHHHHHHHHHHGGHGHHHHHHFHHHHHHGHHHHHHHGHHHHHHHHHHHHHHHHHHHHHHHHHHHHHHHHHHHHHHHHHHHHHHHHHHHHHHHHHHHHGFEGGGHDGHFHHHHFHHFHHFAFCDHHHHHHHHFHHFHHHHGGFHGHGFHHHFHHF0GHHHHGHHHGH.9FGGGGGFFF/FGGFFFGFFA0A
@M03495:530:000000000-LYBTV:1:2106:8176:21036 2:N:0:GTGACGTT+ATCTGGGA
ATATTTTGCCGTTGATAAACCAGCTAATCCTGAAAAAAAAAATCAAAGCTAAAAACTACAATGCTAAGACCACGATGTGACTGCTATCAAAGTTAGATATATATGTAAATTATTCATCTGTCAAATCCTAGAATTATATCATACCTGCTCCAGCAATCACGACCTGTAATGGTTTAGTGGGTTGTTCACTGTTTCTGAAAAATGAAGATAGTTGTCCAGCTTCCAAAAAGTTTATTGTGTTTTCTAGTGGG
+
BBBCBFFFFFBAEGGGGFGGGGHHHHHHHGHGHCHHHGGGGGHGHHF52EEDHHHEFF3FFB3F5FGFFHGHGGF1E1BFBGDBGFFCGHFHHD4@FFFFFEDGHHHHGFFGHHFHF4DBB?FBDHHHFHHHEDGGFFHBFDHB?FGAF2GGF222@<2<BD@CCF<11F<GFGFFE>1G.><CGH0DDD0GHFD0D0DGG.GCCCC0;CGHGGGBCB/CGFG/0B0CEF0;C0BFBBFFEFF0;00909.
@M03495:530:000000000-LYBTV:1:2106:4982:21046 2:N:0:GTGACGTT+ATCTGGGA
ATATTTTGCCGTTGATAAACCAGCTAATCCTGAAAAAAAAATCAAAGCTAAAAACTACAATGCTAAGACCACGATGTGACTGCTATCAAAGTTAGATATATATGTAAATTATTCATCTGTCAAATCCTAGAATTATATCATACCTGCTCCAGCAATCACGACCTGTAATGGTTTAGTGGGTTGTTCACTGTTTCTGAAAAATGAAGATAGTTGTCCAGCTTCCAAAAAGTTTATTGTGTTTTCTAGTGGAG
+
BBBBBFFFFFBBGGGGGCGGGGHHHHHHFHHHHHHHHGGGGHHGHHHHHHHHHHGHHHHHHHHHHFHHHGHGGGHGHHGHHHGHHHGHHHHHHHHHHHHHHHHHHHHHHEFHHGHHHHHHHHHHHHGHHHHHHHHHHHHHHHFHHHHGHGHGFGFHFHHGCFGFHFGGGGHFGFG<><GHCFCGHHHHHFHHDGEHHFHH.GHH0CGHHHHFHHHFFHHHHEFFGCC.CFGGGGGGGGFG/B0;FBCFAFE
@M03495:530:000000000-LYBTV:1:2106:5796:21047 2:N:0:GTGACGTT+ATCTGGGA
ATATTTTGCCGTTGATAAACCAGCTAATCCTGAAAAAAAAATCAAAGCTAAAAACTACAATGCTAACACCACGATGTGACTGCTATCAAAGTTAGATATATATGTAAATTATTCATCTGTCAAATCCTAGAATTATATCATACCTGCTCCAGCAATCACGACCTGTAATGGTTTAGTGGGTTGTTCACTGTTTCTGAAAAATGAAGATAGTTGTCCAGCTTCCAAAAAGTTTATTGTGTTTTCTAGTGGAG
+
BBBBAFFFFFBAGGGGGF5GFGGHHGHHGFHFGFHHHGGGGHGH3GE2FF5GHFGGHFFHHGHHHHHHHCGHGGHGFGEFFHHGHHGHFHGGFHHHHFFHHHHHHHHHHGGHBGHGFFHHHHHEHHHHHHHHHHHHEHHFGHGFHHAGHHEHHFFFH2FEC<@E0?DGGGFFHHFHGFHGGGGGHHHHFHHHDDGHHHHHGHHHHHHHEHHHHHB0FHFHF0GFHGGGA9B00FGGGGCFGGGGGGGGGBE
@M03495:530:000000000-LYBTV:1:2106:12842:21054 2:N:0:GTGACGTT+ATCTGGGA
ATATTTTGCCGTTGATAAACCACCCTCCCTGTGGTCGTTATCTTGCTCCTTCTGTCGTCAACGAATTTACTAATTCCAAAGCTCACATGCTGACAGATCGGAAGAGCGTCGTGTAGGGAAAGAGTGTTCCCAGATGTGTAGAACTCGGGGGGGGCCGTGTAATTAAAAAAAAAAAAAGCAAAAAATCGGTAGATGTCGCTGCGATGTACACAGAAATCACAACATGAGAGCGGTAGAGATAGAACCAATGT
+
EDEEEFFFFFECGGGGGGGGGGGGGHHGGHHHHHHHGGGHHHHHHHHHHHHHHHHHGGGHGHGGGHHHHHHHHHHHHHHHHHHHHHHHHHHHHHHHHHHHGGGGHHHGGGGEGFGFGGHHHHHHGHF??FGHHHBG?D33222D22??/>------<9-</<<1111<<=AFAA--9..0<0/.9.0.....1<1119....--9..11110.000<:::00../00010.--...11<111110..9001
@M03495:530:000000000-LYBTV:1:2106:6677:21054 2:N:0:GTGACGTT+ATCTGGGA
ATATTTTGCCGTTGATAAACCAGGGACTCAGGCTGGACCAAAGCTCACATGCTGACAGATCGGAAGAGCGTCGTGTAGGGAAAGAGTGTTCCCAGATGTGTAGATAACGGTGGGCGGCGGATCAATAAAAAAAAAAAAAATCGTGAAAAAAATGCAAGGTGAGAATCGGAAAAGTTACAGTGGAACATCGACGAACTAGGTGTTGAGAAGAGAGAGGATGCACAGAAAGTATTAGGGACCAGAGACGTGGG
+
CCCCCFFFFFCCGGGGGGGGGGHGGGGHGHGFHHHGHHHHHHGHHHHHHHHHHHGHHHHHHHGGGGGHHGGGGEGFGGHGHHHHHHFFB4FHFGFHHG4@44B44443?>>?////////--<01111<1<@CC-A----.0.;./.00.--.00000.0009000:..;.-//00000000/00:/;0.:--;--.00/000..00.9/:./...:./0/0:0/00009000:00./;...9.//.;..:
@M03495:530:000000000-LYBTV:1:2106:17919:21058 2:N:0:GTGACGTT+ATCTGGGA
ATATTTTGCCGTTGATAAACCAGCTAATCCTGAAAAAAAAATCAAAGCTAAAAACTACAATGCTAAGACCACGATGTGACTGCTATCAAAGTTAGATATATATGTAAATTATTCATCTGTCAAATCCTAGAATTATATCATACCTGCTCCAGCAATCACGACCTGTAATGGTTTAGTGGGTTGTTCACTGTTTCTGAAAAATGAAGATAGTTGTCCAGCTTCCAAAAAGTTTATTGTGTTTTCTAGTGGAG
+
AABCCFFFFFCCGGGGGGGGGGHHHGHGHHHHHHHFHGGGGHHHHHEGHHGHFHGHHHHHHHHHHHFHHHHHGGHGHHHGHGHHHGFHHHGHHHGHHHGHHHHHBGHHHGHHHHHHHGHHHHGHHHHHHEHHHHHHHHHHHHFHHFHFHHHFHHHHHHHGGGGGHHHGHHH<GHFG<FGHGFCGHHGHHHHHHHHGEHGHHGFFFGGHHHHFFHFFHHHHEGHFGCGEECFGGGGGGGGFFGGGGBFFFFA
@M03495:530:000000000-LYBTV:1:2106:28309:21062 2:N:0:GTGACGTT+ATCTGGGA
ATATTTTGCCGTTGATAAACCAGCTAATCCTGAAAAAAAAATCAAAGCTAAAAACTACAATGCTAAGACCACGATGTGACTGCTATCAAAGTTAGATATATATGTAAATTATTCATCTGTCAAATCCTAGAATTATATCATACCTGCTCCAGCAATCACGACCTGTAATGGTTTAGTGGGTTGTTCACTGTTTCTGAAAAATGAAGATAGTTGTCCAGCTTCCAAAAAGTTTATTGTGTTTTCTAGTGGAG
+
A>3AAFFFFFBBGGGGGGGGGGGGHHHHGHHGHHHHHGGGGHHHHGHHHHHHGHGHHFHHFHHHHHHGHHHHGGHGHHHGHFFHHHGHHHFHHHHHHHHHHHHHHHHHHFHHHHHHHHFHHHHHHHHFHGGHHHHHHHHHHHFGGHHHFHHHHFFFHHHGGGGGHHHFGHHGHHCGFGFHGGGGHHFGHFHGHHHF0=GGGHHGGGHHHHHHHHHBFGGCHHBFFHH.CFFFGGGFFBBFBBBFGGFGFFG
@M03495:530:000000000-LYBTV:1:2106:14454:21063 2:N:0:GTGACGTT+ATCTGGGA
ATATTTTGCCGTTGATAAACCAGGGACTCAGGCTGGACCAAAGCTCACATGCTGACAGATCGGAAGAGCGTCGTGTAGGGAAAGAGTGTTCCCAGATGTGTAGATCTCGGGGGTCGCCGGATCATTTAAAAAAAAAAATAACAGCATAAACGGAGGACACGTGCCGTGCTCAGCGAGAGTAGAACCCGAGTGTTGTGTGTAGGACTAGGAGGCAGTCTTGGAGACACTCTGACTGTACTGCCTAGACTGGT
+
CDBCCFFFFFDDGGGGGGGGGGHGGGGHHHHHHHHGHHHHHHHHHHHHHHHHHHHHHHHHHHGGGGHHHGGGGEG1FGHGHHHHGHGHFFFHHHHHHGFG4@?444?BCF/<D<///?/////<FG1>1=GFC--<--.000:0./;0000....-../.9:...-.-.9:0/0.9---:00000;9---..00././.::0000//0;:/..../000000/0;//0/000:00000000/00/0000.;
@M03495:530:000000000-LYBTV:1:2106:25078:21071 2:N:0:GTGACGTT+ATCTGGGA
ATATTTTGCCGTTGATAAACCAGCTAATCCTGAAAAAAAAATCAAAGCTAAAAACTACAATGCTAAGACCACGATGTGACTGCTATCAAAGTTAGATATATATGTAAATTATTCATCTGTCAAATCCTAGAATTATATCATACCTGCTCCAGCAATCACGACCTGTAATGGTTTAGTGGGTTGTTCACTGTTTCTGAAAAATGAAGATAGTTGTCCAGCTTCCAAAAAGTTTATTGTGTTTTCTAGTGGAG
+
CCCBBFFFFFCCGGGGGGGGGGHHHHHHHHHHHHHHHGGGGHHHHHGHHHHHHGGHHHHHHHHHG5GHHGHHGGGGHHHHHHGHHHHHHHHHHHHHHHHHHHHHHHHHHHHHHHHHHHHHHHHHGHHHHHGHHHHHGHHHHHHHHHGHHHHHGHHHHGHGAFGGGGHGHHHHHHHHFGHFEGGGHHHHHHFHDGGGH0DGHHHEBFFGHHHHGHHHHHEHHFHHHGHFEBFFFFGGFFCFGGGGGGGGFFG
@M03495:530:000000000-LYBTV:1:2106:19395:21077 2:N:0:GTGACGTT+ATCTGGGA
ATATTTTGCCGTTGATAAACCAGGACTCAGGCTGGACCAAAGCTCACATCTGACAGATCGGAAGAGCGTCGTGTAGGGAAAGAGTGTTCCCAGATGTGTAGATATCGGGGGGGGCCGTATTATTTAAAAAAAAAAATAAAGCAGAAACGAGGGGGTGAGGGGCGGTGAAGAGTGAAAAGGCGAAAGATATGTGCAGCAAAGTTCGGTATAATCACAGGTTCAGAAGGTCTTGCAGTGCATGTATTAGCGTA
+
CCCCCFFFFFDDGGGGGGGGGGHGHHGHHHHHHHGHHHHHHHHHFHHHHHHHHHHHHHHHGGGGHHHGGGGEF1BFHGHHHHHHFGB4BFHHHHHG444434B4B4?//>@-----9-..011<11<<BFA--B-C.011110/:/0/...-<----....<<----.0:1.111111/..----./0111:11110./0/111.-9..11111001<00001110.01111100<01111<11111/-<.
@M03495:530:000000000-LYBTV:1:2106:7711:21083 2:N:0:GTGACGTT+ATCTGGGA
ATATTTTGCCGTTGATAAACCAAAGCTCACATGCTGACAGATCGGAAGAGCGTCGTGTAGGGAAAGAGTGTTCCCAGATGTGTAGATCGCGGGGGTGGGCGGATCAATAAAAAAAAAAAAAAAAAGCAATCAATGGTACTACGCATGAAGTACGAATAAGATGTAAGTACACCAGTGAAAAGGAGCCAGTGCATCGTTATATGAGTTGCTACCGATATGAATTCTAGTAGCACACAGAGTGTTAGCGCATA
+
CBCCCFFFFFCCGGGGGGGGGGHHHHHGHHHHHGHHHHHHHHHHGGGDHHHGGGGGGBGGHGHHHHHHBGD5FGHHHHHHGH44344B11/>/<B//////----<0=1<DGDDGGG?9AD----..0/00001101111:1.-...011<11...9.1111::1:11:111/..10<111:./9../.<0111:.....1111111110<1<-.<9-11:<1111111:<10/...0/1111<11--9<.
@M03495:530:000000000-LYBTV:1:2106:18251:21084 2:N:0:GTGACGTT+ATCTGGGA
ATATTTTGCCGTTGATAAACCACCCTCCCTGTGGTCGTTATCTTGCTCCTTCTGTCGTCAACGAATTTACTAATTCCAAAGCTCACATGCTGACAGATCGGAAGAGCGTCGTGTAGGGAAAGAGTGTTCCCAGATGTGTAGGGCTCGGGGGGGGCGGGGTCATGAAAAAAAAAAAAACATAGGACGTAGCTCACAGGGACAGAAGTGGAGTGACAACTTGCGTAGTAAGATAGAAATCTAGCAACACCATA
+
DCCCCFFFFFDCGGGGGGGGGGGGGHHGGHHHHHHHGGGHHHHHHHHHHHHHHHHHGGGHGHGGGHHHHHHHHHHHHHHHHHHHHHHHHHHHHHHHHHHHGGGGHHHGGGGEF?FFHGHHHHHHBGD3DDGHHHHFDG3?>2/20?>A/@C--<9----<..11<11<:C-@;->A-..011000-..<<110<01....../0010<0.0.:111.0111-<.-.<1111<11:11:<11101<....00
@M03495:530:000000000-LYBTV:1:2106:18611:21086 2:N:0:GTGACGTT+ATCTGGGA
ATATTTTGCCGTTGATAAACCAGCTAATCCTGAAAAAAAAATCAAAGCTAAAAACTACAATGCTAAGACCACGATGTGACTGCTATCAAAGTTAGATATATATGTAAATTATTCATCTGTCAAATCCTAGAATTATATCATACCTGCTCCAGCAATCACGACCTGTAATGGTTTAGTGGGTTGTTCACTGTTTCTGAAAAATGAAGATAGTTGTCCAGCTTCCAAAAAGTTTATTGTGTTTTCTAGTGGAG
+
CCCCCFFFFFBAEGGGGGGGGGHGHHHHHHHHCCHHFGGGGHHGHFHFHGHHHGGHHHHHHHHHHEGHHHHHGGHGFHHHFGHHHHGHFFHFGHHHHHHHFHHHHHHHHHHHGHBGHFFHHHHBGGHHHGHHHHHHGGHHHGHFHGAGGHHHHHHHHFHDEFGDHGGGHHHGFFHHHHGGCFCDEGHFHHDGDGFHHHHFFHHHHHGHHHHHHHHGGHEHHFFFHHHEDCFFFGGGGGCBGGGGGFFF?9E
@M03495:530:000000000-LYBTV:1:2106:18064:21087 2:N:0:GTGACGTT+ATCTGGGA
ATATTTTGCCGTTGATAAACCAAAGCTCACATCTGACAGATCGGAAGAGCGTCGTGTAGGGAAAGAGTGTTCCCAGATGTGTAGATCTCGGTGGGCGCCGGATCATTAAAAAAAAAAAAAAAGAAGGATTCGGTGAGAGCGAGTAGGAGACGATAACAGGGCTGTTGGATTGGATCAGAACAGTAGACACAACACAGCGTGAGGACTGGATACACTAGATGTGCAAAGAACTGAGGATAAGGGGCGCAGTC
+
CDCCDFFFFFDDGGGGGGGGGGHHHHHHHHGHHHHHHHHHHHHGGGGHHHGGGGGGFHGHGGHHHHHGHDBDGHHHHHHFBD43444@4FE>EF/?E/////<<BE?4BB?GGCFG?A-DC-.../..000.....:00.----.000/.<.-9..000.....<0:.:0:/.00:.000//:0<0000//.......9.....0./../000000/:000000000//./0:00.0/0<B0.------.0
@M03495:530:000000000-LYBTV:1:2106:12893:21095 2:N:0:GTGACGTT+ATCTGGGA
ATATTTTGCCGTTGATAAACCAGCTAATCCTGAAAAAAAAATCAAAGCTAAAAACTACAATGCTAAGACCACGATGTGACTGCTATCAAAGTTAGATATATATGTAAATTATTCATCTGTCAAATCCTAGAATTATATCATACCTGCTCCAGCAATCACGACCTGTAATGGTTTAGTGGGTTGTTCACTGTTTCTGAAAAATGAAGATAGTTGTCCAGCTTCCAAAAAGTTTATTGTGTTTTCTAGTGGAG
+
CABBCFFFFFCCGGGGGGGGGGHHFHFFHGHHHHHHGGGGGHFFHHFHHHHFHEFHHFHHHHHHGFHHHHHHGEHGHBFFGHCHFHHHHHHHHHHHGGHHHHHHHHHHHHHHHHHHHHHHHHGHHHGHHHGHHGHGHHHHHHGHHHHGHHGHGHHHHHHGGGGGHGHHHHHHHFHHDFGFDADGHHHHHHHHHHHHFG<DGHHHFCCHHFHHHGCGHHHHHHHF0;.CE0CFFGGGFFFFFFGGBFFFGE?
@M03495:530:000000000-LYBTV:1:2106:23751:21113 2:N:0:GTGACGTT+ATCTGGGA
ATATTTTGCCGTTGATAAACCAGGACTCAGGCGGACCAAAGCTCACATGCTGACAGATCGGAAGAGCGTCGTGTAGGGAAAGAGTGATCCCAGATGTGTAGATATAGGTGGGGGCCGGATCCATAAAAAAAAAAAAAAAAACGAAGAGAGGGGGGGAGTCTATGGAGAGAAAACAACATAACAGACCACGAACGAGTGGCGTCGCGATATCCGCGGCACCAGCGGCAGGTGTGAGTGGTGGGTCGGTTGGC
+
CCCCCFFFFFCBGGGGGGGGGGHGFHHHHHHGGGGGGHHHHHHHHHHHHHFHGHHHHHHHGGGGHFHGFGG>EB?FGGHHHHHHGH3BBFFHHEFH4?4B3444B4BF4BF//</////</011?1=F1->@D-@------;-...../...----:-:/000000/0..00//....;00000/../.:-.-9..:.9.:.------.-00..-----....---9--.00.0000.0..-./---9--0
@M03495:530:000000000-LYBTV:1:2106:20184:21126 2:N:0:GTGACGTT+ATCTGGGA
ATATTTTGCCGTGATAAACCAGCTAATCCTGAAAAAAAAATCAAAGCTAAAAACTACAATGCTAAGACCACGATGTGACTGCTATCAAAGTTAGATATATATGTAAATTATTCATCTGTCAAATCCTAGAATTATATCATACCTGCTCCAGCAATCACGACCTGTAATGGTTTAGTGGGTTGTTCACTGTTTCTGAAAAATGAAGATAGTTGTCCAGCTTCCAAAAAGTTTATTGTGTTTTCTAGTGGAGG
+
BBBBBFFBFFBAGCGBDBGGECGHFHHHGHBEFEGHGECCHHHHGHGHFHE3AEGBGGHHFHHFHFGGGHHGGEEFHFGDGHHHHGHHHHFDGHHHHHBGHHGHFHFHGFFFHEGHHGHHHFEGHHHHHFGHHHHHHHHGHHEGFGHHGGFHHHGHGGG/<CFFB?1?FDDGFHH1FCG.FCAGHHHFHFFGHHBGGBG.GFB00;GCHCGF:GHFFGHGGGHF0::9CFFFCCFFFFFFBFGF0BF?09;
@M03495:530:000000000-LYBTV:1:2106:24522:21128 2:N:0:GTGACGTT+ATCTGGGA
ATATTTTGCCGTTGATAAACCAGCTAATCCTGAAAAAAAAATCAAAGCTAAAAACTACAATGCTAAGACCACGATGTGACTGCTATCAAAGTTAGATATATATGTAAATTATTCATCTGTCAAATCCTAGAATTATATCATACCTGCTCCAGCAATCACGACCTGTAATGGTTTAGTGGGTTGTTCACTGTTTCTGAAAAATGAAGATAGTTGTCCAGCTTCCAAAAAGTTTATTGTGTTTTCTAGTGGAG
+
BAABBFFFFFCBGGGGGCGGGGHHHGHHHHHHGHHHHGGGGHHFHHHHHGGFGHGHHHHGHHHHHFHHHHHHGGGFHGGHHHHHGHHHHFFEHHEHHHHHHHHFDHHHHHHHHGHHHHHHHHHGHHHHGHHHGHHHGHHHHHHFHHHHGGGHHHFHHGGFAFGGHGDGHHHFHHHFGDHHGGGGGHHHHHHHFHHHBDFHHHGHHHGFFHHEGHGCFHBGCGGGFC.ADFGGFFGGGGFBFFBBF09;CEE
@M03495:530:000000000-LYBTV:1:2106:20954:21146 2:N:0:GCGACGTT+ATCTGGGA
ATATTTTGCCGTTGATAAACCAGGACTCAGGCTGGACCAAAGCTCACATGCTGACAGATCGGAAGAGCGTCGTGTAGGGAAAGAGTGTTCCCAGATGTGTAGATCTCGGGGGGGGGCGGGTCATTAAAAAAAAAAAGAACATTAGATATCAGGTGAGTTAGAGGACGTATTAAATATATCGTAGTACAATGTGAGATTTACAGGGTGTGGATCTGAGCATGTACGGTGGTGTAGTAAATATGGTGGGGTCG
+
EEEEEFFFFFDCGGGGGGGGGGHGHHHHHHHHHHGHHHHHHHHHHHHHHHHHHHHHHHHHHGGGGHHHGGGGFGFFGHGHHHHHHHHF@FHHHHHHHHHBB3444B?0F/>C----------<1<11<BFFFFFFF.<.//11111111<1101<1:111110/..-..10111111:1<.<...111110<11111111110/./.-..000011<<0:0111.</....901:111111111<.--..-
@M03495:530:000000000-LYBTV:1:2106:7434:21156 2:N:0:GTGACGTT+ATCTGGGA
ATATTTTGCCGTTGATAAACCAGTCTCCAAAGCTCACATGCTGACAGATCGGAAGAGCGTCGTGTAGGGAAAGAGTGTTCCCAGATGTGTAGATATCGGTGGGTGCCGGATCATTTAAAAAAAAAAAATGATCACGCGTTCGGCACGTCGCCACAGACAATAACATCGCATCGACTCTGTACCGAGACATCCGCCTACTCACGACTGCGACAGAGCGGAGGCAGACACTGTGCTTGTCAGGATCAGACAGT
+
CCCCCFFFFFCCGGGGGGGGGGHHHHGGHHHHHGHHHHGHHHHHHHHHHGHGDGGHHGGGGGFEBFFHGFHGHHFDGBDFGFGHHHE4B44B444B41/1?1/??/B>////BF4444B4FC//<//<0>11110.0-<<..----.:.--..9..9.//0000900..9.-./-.9000000..--./00/;.;;./0000.:-..9.---:///-----.....;/09000900.000/00/.;00/;0
@M03495:530:000000000-LYBTV:1:2106:20690:21166 2:N:0:GTGACGTT+ATCTGGGA
ATATTTTGCCGTTGATAAACCACCCTCCCTGTGGTCGTTATCTTGCTCCTTCTGTCGTCAACAAATTTACTAATTCCAAAGCTCACATGCTGACAGATCGGAAGAGCGTCGTGTAGGGAAAGAGTGTTCCCAGATGTGTAGAGCTCGGGGGGGGCCGGGTCATTAAAAAAAAAAAAAAGCAAGACAGGAGCGCAGCACAGCATGCTTCAAAAGCGTAGTGGTCTACGTAGCATGGACAGACATGTTGTGAT
+
EECCDFFFFFCBGGGGGGGGGGGGGHHGGHHHHHGHGGGHHHHHHHHHHHHHHHHHGGGHGHHHHHHHHHHHHHHHHHHHHHHHHHHHHHEHHHGHHHHHGGGGHHHGGGGFGEGGHGHHHHHHGHDBDHHHHGHG3B?DG?32>2///>-<-9-----.-.<111<B0<>9-<@9-9..0////</..9.-<---..//./1<0111:110/....-./.10:1:..0..110.0009/./10111/.11
@M03495:530:000000000-LYBTV:1:2106:18931:21175 2:N:0:GTGACGTT+ATCTGGGA
ATATTTTGCCGTTGATAAACCAGCTAATCCTGAAAAAAAAATCAAAGCTAAAAACTACAATGCTAAGACCACGATGTGACTGCTATCAAAGTTAGATATATATGTAAATTATTCATCTGTCAAATCCTAGAATTATATCATACCTGCTCCAGCAATCACGACCTGTAATGGTTTAGTGGGTTGTTCACTGTTTCTGAAAAATGAAGATAGTTGTCCAGCTTCCAAAAAGTTTATTGTGTTTTCTAGTGGAG
+
BBBBBFFFFFBAFGGGGGGGGGHHHHGGHHHHHHGHHGGGGHHHHGHFHHHGHHGHHGHHGHHHHHHHFHHHGGHGHHHHHHHHHHGHHDBGHHHHHHHHHHHHHHHHHFHHHHHHHHHHGGHHHHHHHHHHHFHHHHHHHHHGHHGHHGHGHHHHHHHGGGGGHHHHHHHGHHHHGGHHGGGGHHHHHGHHGHHHGHFHCFFHHFGHHHHHGHHEHHFGHHHHHHHEGGFGGGGGFB;=CFFGGGFFEBA
@M03495:530:000000000-LYBTV:1:2106:24395:21180 2:N:0:GTGACGTT+ATCTGGGA
ATATTTTGCCGTTGATAAACCAAAGGACTCAGGCTGGACCAAAGCTCACATGCTGACAGATCGGAAGAGCGTCGTGTAGGGAAAGAGTGTTCCCAGATGTGTAGATATGGGGGGGGGCCGGGTCATTAAAAAAAAAAAAAGGGGAGGGTGGAGGAATGAGGGAGTGAGAGGAATACGAGTATAAAAAGAAGATCAGGCTAGTTGAGAGGAGCAGTATGGAAGACGATTGTGGAGGCTAGTGCAAGCAACGT
+
CCBCCFFFFFCCGGGGGGGGGGHHHHHHHHHHHHHHGHHHHHHHHHHHHHHHHHHHHHHHGHHGGFFHHHGGGGGGFGFHGHHHHEGGH4BFGHHHFHHBGB43444443B/>A----:---.-99B/9/9/CFCAC-:-...-.---..-....//:///....9////;.////..9.9//////...////////9:.///:/./.;...////9///;./9-...//./.9.;/://////.//.-.
@M03495:530:000000000-LYBTV:1:2106:7783:21193 2:N:0:GTGACGTT+ATCTGGGA
ATATTTTGCCGTTGATAAACCAGCTAATCCTGAAAAAAAAATCAAAGCTAAAAACTACAATGCTAAGACCACGATGTGACTGCTATCAAAGTTAGATATATATGTAAATTATTCATCTGTCAAATCCTAGAATTATATCATACCTGCTCCAGCAATCACGACCTGTAATGGTTTAGTGGGTTGTTCACTGTTTCTGAAAAATGAAGATAGTTGTCCAGCTTCCAAAAAGTTTATTGTGTTTTCTAGTGGAG
+
CAABCFFFFFCCGGGGGGGGGGHGHHHHHHHHGGHHHGGFEHHHHGFEHHHFGHGHHHHHHHHHGHHHHHHHGGHGGHHHHHGHHHHHHHHHHHHHHHHHHHHHFHHHHHHHGHHHHHHHHHHHHHHHHHHHHHHHHHHHHHHHHHHGHHHHFHHFHHHGGGGGFFGHHGHHHHHG<FGHDGGFHHGHHHGHGHHHHDFHFHHGHHHHHHHHHHHHHHHHHHHHHHHEAFGGGGGGGGCFFFFFFGFFFFG
@M03495:530:000000000-LYBTV:1:2106:9374:21217 2:N:0:GTGACGTT+ATCTGGGA
ATATTTTGCCGTTGATAAACCACCCTCCCTGTGGTCGTTATCTTGCTCCTTCTGTCGTCAACGAATTTACTAATTCCAAAGCTCACATGCTGACAGATCGGAAGAGCGTCGTGTAGGGAAAGAGTGTTCCCAGATGTGTAGATCTCGGGGGGGGCCGGGTAATTAAAAAAAAAAAAAAAACGAGAATAAGGAACGTGTCTGCTAGAAATAAACATGTGCAGACATTACTACCACGTGCAATAACCTAATAA
+
CCCCCFFFFFCCGGGGGGGGGGGGGHHGGHHHHHHHGGGHHHHHHHHHHHHHHHHHGGGHGHGGGHHHHHHHHHHHHHHHHGHHHHHHHHHHHHHHHHHHGGGGHHHGGFG>E/FFHGFHHHEHGHBDBGGHHHHE?F33@D2222@//<---------<-:::000:BD;-9-@-B@--.-9...00<000/..<.</0<0000000000000<0000000./0000000/00.<...000<000000<<
@M03495:530:000000000-LYBTV:1:2106:21158:21227 2:N:0:GTGACGTT+ATCTGGGA
ATATTTTGCCGTTGATAAACCAGCTAATCCTGAAAAAAAAATCAAAGCTAAAAACTACAATGCTAAGACCACGATGTGACTGCTATCAAAGTTAGATATATATGTAAATTATTCATCTGTCAAATCCTAGAATTATATCATACCTGCTCCAGCAATCACGACCTGTAATGGTTTAGTGGGTTGTTCACTGTTTCTGAAAAATGAAGATAGTTGTCCAGCTTCCAAAAAGTTTATTGTGTTTTCTAGTGGAG
+
BBBBBFBFFFBAFEGGGFGFFGGHHHHHHHHGHGGHGGGGGHCFFFHGHHFHFGACGGHHHGHHH5FGHHHHGGHGHHGHGFGHHHHHHEEGHHHHHHHHHHHHBDGFHFHHHHHHHHHHHHEHHHFHHHHHHHHHHHGHHHHHHHHHHHFGHHGHF2CA?@@FHHHHFGF?FHHHGHGFEFCDHFHHGHFGHHFHHDGFHHHHHFFFFFG0GG;CFGBCCGFBF:;AC0CFGGGGGB/CCFFGEGGFF0C
@M03495:530:000000000-LYBTV:1:2106:9286:21241 2:N:0:GTGACGTT+ATCTGGGA
ATATTTTGCCGTTGATAAACCAGGGACTCAGGCTGGACCAAAGCTCACATGCTGACAGATCGGAAGAGCGTCGTGTAGGGAAAGAGTGTTCCCAGATGTGTAGATCTCGGGGGGGGGCGGATCATTAAAAAAAAAAAAAAAGAAGAGACGAGAGGAAGAAGGAACCGAATCAAGAGGGCAAGATACACTCAGACACAAGAAGCAGCACATACAGCAGTGGTATGCAGCGATAGACATTATATATCGTGGTT
+
EDDDDFFFFFDCGGGGGGGGGGHGGGGHHHGHHHHGHHHHHHHHHHHHHHHHHHGHHHHHHHGGGGHHHGGGGEFBFGHGHHHHHHGHBBFGHFHHHFGF443444??B?/>D?---9-----.1<:1F:<@B=DD=-<--<../<.</.-9.-../.</<../<.---9.1000......./011101//000///..///00//../<000:0/.:0/:110111<--9<.:011111111<1.<..9<
@M03495:530:000000000-LYBTV:1:2106:27869:21257 2:N:0:GTGACGTT+ATCTGGGA
ATATTTTGCCGTTGATAAACCAGCTAATCCTGAAAAAAAAATCAAAGCTAAAAACTACAATGCTAAGACCACGATGTGACTGCTATCAAAGTTAGATATATATGTAAATTATTCATCTGTCAAATCCTAGAATTATATCATACCTGCTCCAGCAATCACGACCTGTAATGGTTTAGTGGGTTGTTCACTGTTTCTGAAAAATGAAGATAGTTGTCCAGCTTCCAAAAAGTTTATTGTGTTTTCTAGTGGAG
+
BBBBBFFFFFBB??CGGGFGGEHHFFGHFGFFHHGFFF?ECHHHGHFHHGGFFFGHHHHHHHEHHBGHFHHHGEGGHHFHDG3FHHGHHFHHHHHEGHHHHHHHHHHHHHHHHHHHGHHHHHHHHHHHHHHHHGHHHHHHHHHHHGHHHHHHGHHHHFHGGGCFHGHBGHGGHHEFFGHHFGGGGHHFHFHHFHHGHHEHGHHGBGGFHHHHHHHHHHHGHHGHHGEGDBBFGGGFGGFBGGBBFG;FABE
@M03495:530:000000000-LYBTV:1:2106:19388:21257 2:N:0:GTGACGTT+ATCTGGGA
ATATTTTGCCGTTGATAAACCAGTTAATCCTGAAAAAAAAATCAAAGCTAAAAACTACAATGCTAAGACCACGATGTGACTGCTATCAAAGTTAGATATATATGTAAATTATTCATCTGTCAAATCCTAGAATTATATCATACCTGCTCCAGCAATCACGACCTGTAATGGTTTAGTGGGTTGTTCACTGTTTCTGAAAAATGAAGATAGTTGTCCAGCTTCCAAAAAGTTTATTGTGTTTTCTAGTGGAG
+
BBBBBFFFFFCCGGGGGGGGGGHHHHHHHHHHHHHHHGGGGHHHHGEHHHHHHHGHHGHHGHHHHHHHHHHHGGHEGHHHHGFHHGHHHHHHGHHHHHHHHHHHHHHHHHHHHHHGGHEHHHHGHHHGHHHHHHHHHHFHHHHGHBFHFBGHGHEHHHHGDGGGFFFGHHHHHGHHDGHGEGGAEHHHHHHHHBFHHDHHHHHHHHHGHHHGHHGGFHHHBGFHE0GHGFFFGGGGGGFGGGGFGGFGFFE
@M03495:530:000000000-LYBTV:1:2106:19496:21269 2:N:0:GTGACGTT+ATCTGGGA
ATATTTTGCCGTTGATAAACCACCCTCCCTGTGCCAAAGCTCACATGCTGACAGATCGGAAGAGCGTCGTGTAGGGAAAGAGTGTTCCCAGATGTGTAGATCTCGGTGGTCGCCGTATCATTAAAAAAAAAAAAAAGTAAGCATAAGTGTGGACGGGGAGAGCGTCTAGAATGAACTAGGCTAGAAGCAGGTGTCGATTCGGCAGGGTGTATGAAGATGACTGGGGCGATGATATACACTCGGTGAACAGA
+
CCCCCFFFFFCCGGGGGGGGGGGGGHHGGHHHHHHHHHHHHHHHHHHHHHHHHHHHGHGGGGHHHGGGGEG?BGGGHHHHHHFGBBFGHHHHHHE44BB@44BDGF?/>/3>/<///0?D333??DGG?F/C@D-<.<11101111111:1.00------...-....111<1011100//00.01100/..000...119.-<---/.-01111111110:1..-.--<.1111<1101/.....001//
@M03495:530:000000000-LYBTV:1:2106:12311:21277 2:N:0:GTGACGTT+ATCTGGGA
ATATTTTGCCGTTGATAAACCAGCCTCCCTGTGCGTTATCTGCTCCTTCTGTCGTCAACGAATTTACTAATTCCAAAGCTCACATGTGACAGATCGGAAGAGCGTCGTGTAGGGAAAGAGTGTTCCCAGATGTGTAGATCTCGGGGGGGGCGGGGTCATTAAAAAAAAAAAACAGGAGAACCAGTGGACGTCATGTGTATAGTAATTCATCATAGAATAAACAAATGACACGATCGTCGATTATGTATGTA
+
CCBBCFFFFFCCGGGGGGGGGGHHGHHHGHHHHHGGGGHHHHHHHHHHHHHHHGGGHGHGGGHHHHHHHHHHHHHFFFHHHHHHHHHHEHHHHHHHGGGGHHHGGGGGGFFFGEHHHHHH?F?4FHHFHGFH3G?DD33B33GF//>--9---:--..;B/99//;--:>-9../...../.../////-....99///9//////////9/////9;/////..//;///.-..-;.--././/;;;///
@M03495:530:000000000-LYBTV:1:2106:19699:21282 2:N:0:GTGACGTT+ATCTGGGA
ATATTTTGCCGTTGATAAACCAGGACTCAGGCTGGACCAAAGCTCACATGCTGACAGATCGGAAGAGCGTCGTGTAGGGAAAGAGTGTTCCCAGATGTGTAGAGCTCGGTGGGTGGCGGATAATTAAAAAAAAAAAAAGAAAAGGACATAGGAGGACGAGGGGTCTGTAGAAGTGAACGTAAAATGCCAACGGAGAGAGGAACGTGTGCAAGTGGGTAGGCTGACGATAGTGGATAGCGGACTCCAGGAAG
+
CCCCCFFFFFCBGGGGGGGGGGHGHHHHHHHHHHGHHHHHHHHHHHHHHHHHHHHHHHHHHGGGGHHHGGGGGG?EGGGFHHHHHHHBBFHHHGHHHHH44343?B3?E/?G//</0>///<>222>>@2@DDCC?<-...///././00000/...------..//00<00<0000<.<...0:000<0<.9..-...../..../.0000<00.90<.:0../9.9..00.0000:-----/000<./.
@M03495:530:000000000-LYBTV:1:2106:18092:21306 2:N:0:GTGACGTT+ATCTGGGA
ATATTTTGCCGTTGATAAACCAGCTAATCCTGAAAAAAAAATCAAAGCTAAAAACTACAATGCTAAGACCACGATGTGACTGCTATCAAAGTTAGATATATATGTAAATTATTCATCTGTCAAATCCTAGAATTATATCATACCTGCTCCAGCAATCACGACCTGTAATGGTTTAGTGGGTTGTTCACTGTTTCTGAAAAATGAAGATAGTTGTCCAGCTTCCAAAAAGTTTATTGTGTTTTCTAGTGGAG
+
BBBCCFFFFFCBGGGGGGGGGGHHGHHHHHHHHHHHHGGGGHHHHGGGHHFFHHGHHHHHHHHHHHHGHHHHGGHGHHHHHHHHHHHHGHHHHHHHHHHFGHHHHHHHHFHHHHHHHHHHHHHHHHHHHHHHHHHHHHHHGHGFHHHHFGHHHHHFHHHGFGGGHHHGHHHHHHHGGGEHGGGGHHHHFHHHHHFFFBHHAFHHHHHHHHHHHHHHHHHHHHH:CC..99FFFGGGGGCGBFBFGGFFFBE
@M03495:530:000000000-LYBTV:1:2106:25290:21317 2:N:0:GTGACGTT+ATCTGGGA
ATATTTTGCCGTTGATAAACCAGGACTCAGGCTGGACCAAAGCTCACATGCTGACAGATCGGAAGAGCGTCGTGTAGGGAAAGAGTGTTCCCAGATGTGTAGAGTTCGGTGGGCGGCGGGTGATTAAAAAAAAAAAAAAACAAGAATGATGAAGAGCAGCAGACAGCGGGTGAGGTACTACAAGAGTCAGAGGGACGGCAGTGGTATCAGGTACACAGAGACAGAGATCTAGAGTAGTGATTGTGTCTACA
+
CCCBCFFFFFCCGGGGGGGGGGHGHHHHHHHHHHGHHHHHHHHHHHHHHHHHHGHHHHGHHGGGGHHHGFGGEGBFGHGHHHHHHGG@B@GGFHHHH4B443434?4/>/EE//>//>/---.0=000D0CGCDG-:;-9...///00000000:.:0//;:/.//.-----...:0:000009;.000000.:..-----;0/00000:0000000.0//////;/00000009000/000090;00000
@M03495:530:000000000-LYBTV:1:2106:5462:21331 2:N:0:GTGACGTT+ATCTGGGA
ATATTTTGCCGTTGATAAACCACCCTCCCTGTGGTCGTTATCTTGCTCCTTCTGTCGTCAACGAATTTACTAATTCCAAAGCTCACATGCTGACAGATCGGAAGAGCGTCGTGTAGGGAAAGAGTGTTCCCAGATGTGTAGATCTCGGGGGGGGGCGTGTCATTAAAAAAAAAAAATAAATGAAATTTAATGCGTGGGGTGCGTGGTCACATATAGTTGAGATAATTAGAGTGGAGAAATGAGCAAATTAT
+
BCBBCFFFFFCCGGGGGGGGGGGGGHHGGHHHHHHHGGGHHHHHHGHHHHHHHHHHGGGHGGGGGHHHHHHHHHHHHHHHHFGHHHHHHHHHHHHHHHHHGFFGHHHGGGGGGFGEGGFHGHHHHHH3DFGFHHGG3F332>22D2@//>------<-9./:0000000<@----<.0000<0000:0000<0..<---.-.-..-.000000000000009000000<0000.0.0.0<00000/0<000
@M03495:530:000000000-LYBTV:1:2106:22870:21342 2:N:0:GTGACGTT+ATCTGGGA
ATATTTTGCCGTTGATAAACCAGGACTCAGGCTGGACCAAAGCTCACATGCTGACAGATCGGAAGAGCGTCGTGTAGGGAAAGAGTGTTCCCAGATGTGTAGATCTCGGTGGTCGCCGTGTCATTACAAATAAAAAACTAGGATAGGCGATAAGATCCCACATGAGATCTCCGCTCTGCTGCTGGTGCGTCGGGTGGTTATTTCGCATACCCGGACTCGAAGGTGGTTCGGCATTGCCATTATGTGTCTTA
+
ABBBBFFFFFBBGGGGFDGGGGGGHHHHHHHHGHGHHGDGHHHHHGHHHHHHHGHHH3FGEGAFFGHHGGGGEEB?FFE3FFGGHHH44BGFHHGHG44@BB4444EG/?EFD3>/////B23BB333B232@>DG<?22<?<11101//-.>11111<10<<<D00D<000<C.-.00;0000/;/0-.----.--;.C0;90/..9.///.----/..9..;/...9----9///;/9//9/;//;;//
@M03495:530:000000000-LYBTV:1:2106:8556:21342 2:N:0:GTGACGTT+ATCTGGGA
ATATTTTGCCGTTGATAAACCACCCTCCCTGTGGTCGTTATCTTGCTCCTTCTGTCGTCAACGAATTTACTAATTCCACAGCTCACATGCTGACAGATCGGAAGAGCGTCGTGTAGGGCAAGAGTGTTCCCAGATGCGTAAATATTGGTGGAGTTTTTTTTAATAAAAACGACAAGTTGATGAATTAGGTTTGTTGTTCCATTATAATTGTGATTAACATGTGATCGTACGGCAGGAAAGTTTTTTTGTGT
+
AAAAAFFFFFDA?EGAA3GGEG0F0FA0FFCBF0F1AAEGFEGHH1F1AAGFHBG2CFFH/F?FEFAG22DFHFFH1F1BEF@FF11FB1BB1>BFCHFGGF//0B0/>?>EE/01EE0<FE00BGG22211BGHB1/<C/?22@22@@/<?/<0<1<A?-C0DG0G0<.<CC-;.;::0000;=0;0000;;C9.9.CBFC;000FB00009=B09000C099BF./..--9----9/-;///9--9;-B
@M03495:530:000000000-LYBTV:1:2106:10149:21348 2:N:0:GTGACGTT+ATCTGGGA
ATATTTTGCCGTTGATAAACCAGCTAATCCTGAAAAAAAAATCAAAGCTAAAAACTACAATGCTAAGACCACGATGTGACTGCTATCAAAGTTAGATATATATGTAAATTATTCATCTGTCAAATCCTAGAATTATATCATACCTGCTCCAGCAATCACGACCTGTAATGGTTTAGTGGGTTGTTCACTGTTTCTGAAAAATGCAGATAGTTGTCCAGCTTCCAAAAAGTTTATTGTGTTTTCTAGTGGAG
+
BBBBBFFFFFBBGGGGCFGGGGHHH5AGGFHHFHH5AEGGCFFHHEHCGHHE33EGHHCBFGHHB5GEGFEH?FHGHH4GEFGHHHEHBHHHHHHGHHGFHHHHGHHBFHHFHHHHHGHHHHGFFHHHGFFGBGGGBHHBGHHFHHGHHGGHGH2GH2GA/<AEFHHFDHHFHFCGFDCHDGGGHHHFGBDH<DFGHB0=CFF0=;CGHHHHHHGFFFCHHHGHCC;.;BFFFFFF00CFGFGGGBGG?0.
@M03495:530:000000000-LYBTV:1:2106:23626:21350 2:N:0:GTGACGTT+ATCTGGGA
ATATTTTGCCGTTGATAAACCAGCTAATCCTGAAAAAAAAATCAAAGCTAAAAACTACAATGCTAAGACCACGATGTGACTGCTATCAAAGTTAGATATATATGTAAATTATTCATCTGTCAAATCCTAGAATTATATCATACCTGCTCCAGCAATCACGACCTGTAATGGTTTAGTGGGTTGTTCACTGTTTCTGAAAAATGAAGATAGTTGTCCAGCTTCCAAAAAGTTTATTGTGTTTTCTAGTGGAG
+
BBABBFFFFFBBGGGGGFGGGGHHHHHHHHHHHHHHHGGGGHHGHF5GGGFGFHGHHHHGHFHHHBHHHHHHGGHGHHHHHHHGHHHHHHHHHGEHGHHDGGHFHHHHHHHHHHHHHHHHHGGFGHHHHHGHHHHHHHHHHHHGHHHHHHHHEHHHHGH?CGGGHHHFGHHHHHHGHHGEEGGGHHHGHFDGGHHGH0DHHGD0DCCGCGHHHGHGHFHHHHHFHHEE99CFGGGGGFCFGGGGG0CF.BA
@M03495:530:000000000-LYBTV:1:2106:16682:21356 2:N:0:GTGACGTT+ATCTGGGA
ATATTTTGCCGTTGATAAACCAGGACTCAGGCTGGACCAAAGCTCACATGCTGACAGATCGGAAGAGCGTCGTGTAGGGAAAGAGTGTTCCCAGATGTGGAGAGCTCGGGGGTGGCGGGGGAAAGTGGAAAAAAAAATATGAAGAACTGACAGGGGGGCAATCGGCAGTCAAACAATAAGCTATAGGTATGATCAGCACAAGCACTATTAGAGTGACTTAGCGCATCGAACACAGACCAAGTCCAGATACG
+
ABAABFFFBFDAGEGGGGGGGGHGHHHFHHFHHHDHHHGHGGGHHHBFHHHHHBCHHGHHEEGEGGHHGEDG0E?2BDF31?BGFFGB44@@B31BBBG33?3//33>>/<////0//---9..900000;9.;-:-.////////.//////..9----.//..---//////../////////;;/////////9/9......//////;//////9///---9-.//.-.../9....;//9/:///.
@M03495:530:000000000-LYBTV:1:2106:14295:21366 2:N:0:GTGACGTT+ATCTGGGA
ATATTTTGCCGTTGATAAACCAGCCTCCCTGTGGTCGTTATCTTGCTCCTTCTGTCGTCAACGAATTTACTAATTCCAAAGCTCACATGCTGACAGATCGGAAGAGCGTCGTGTAGGGAAAGAGTGTTCCCAGATGTGTAGATCTCTGGGGTGGGCGGGTTATTAAAAAAAAAAAAACAGTGGATAATAGTTGGACAACAGTAGTGTATGAATGCACTGAGCTCGTGAGTCTGTGGATGGTGATATACTCG
+
CCCCCFFFFFCAG2GGGGGGGGHHGHHHGHHHHHHHGGGHHHHHGHHHHHHHHHHHGGGHGHGGGHHHHHHHHHHHHHHHHHHHHHHHHHHHHHHHHHHHGGGGHHHGGGGFG?FFGGHHHHGHHHGFGHFHHHGHBHG3F322DD2@2@C//>//<-<-..0:0000:-:-;--99..//;///////////////...////:/;/////////////////.-././//:;////;.;////////:.
@M03495:530:000000000-LYBTV:1:2106:13124:21376 2:N:0:GTGACGTT+ATCTGGGA
ATATTTTGCCGTTGATAAACCAGCTAATCCTGAAAAAAAAATCAAAGCTAAAAACTACAATGCTAAGACCACGATGTGACTGCTATCAAAGTTAGATATATATGTAAATTATTCATCTGTCAAATCCTAGAATTATATCATACCTGCTCCAGCAATCACGACCTGTAATGGTTTAGTGGGTTGTTCACTGTTTCTGAAAAATGAAGATAGTTGTCCAGCTTCCAAAAAGTTTATTGTGTTTTCTAGTGGAG
+
BABBBFFFFFBBGGGGGGGGGGHGHHHHHHHHHHHHHGGGGHHGHHGHHHHHHHGHHHHHHHHHHHHHHGHHGGHGHHHHHFGHHHHHHHHHGHGHHGHHHHHHHHHHHHGHHHHHHHHHHHGGGHHHHHHHHHHHHHHHHHHHHHFHFFGHHFGHFGHC/CGGHHHFGHHHGHHHFGHHGGGGHHHGHHHHHHHHHFHHHHHHHHBFHHHFHHHBCGHHHHGHFFEEAFGGGGFFGGFGGFGFFBFF.BE
@M03495:530:000000000-LYBTV:1:2106:4346:21395 2:N:0:GTGACGTT+ATCTGGGA
ATATTTTGCCGTTGATAAACCAGAGGACTCAGGCTGGACCAAAGCTCACATGCTGACAGATCGGAAGAGCGTCGTGTAGGGAAAGAGTGATCCCAGATGTGTAGATCACGGGGGTGGCCGGAGTAATCAAAAAAAAAGAAGTTAAGCACACGCTGGCATACAGAACATTATAACTTAATAACTGCAGTACAGTTATGACCAGCAAGCATAGCATGTTGTGTATAGAACTCTATAGTGTGTCTAACTCACCT
+
ABABBFFFFFBBGGCGGGGGFGHHHGHHGHGHHGGHGHHHHGHHHHFGBGHHGHHFHFHHHHEFEEGHHEFEFE0E1FFHGFECGHH4B34B4CGHHHHGD4434443B/?/EC//<0@>////01>1111<.><@C...:0000000//.--..-.9900000///;000;0000000000000////;///////////;.;..../99///////...:////////////;///9./////////./
@M03495:530:000000000-LYBTV:1:2106:19031:21397 2:N:0:GTGACGTT+ATCTGGGA
ATATTTTGCCGTTGATAAACCAGCTAATCCTGAAAAAAAAATCAAAGCTAAAAACTACAATGCTAAGACCACGATGTGACTGCTATCAAAGTTAGATATATATGTAAATTATTCATCTGTCAAATCCTAGAATTATATCATACCTGCTCCAGCAATCACGACCTGTAATGGTTTAGTGGGTTGTTCACTGTTTCTGAAAAATGAAGATAGTTGTCCAGCTTCCAAAAAGTTTATTGTGTTTTCTAGTGGAG
+
CCCCCFFFFFCCGGGGGGGGGGHHHHHHHHHHHHHHHGGGGHHGHHHHHHHHHHGHHHHHHHHHHHHHHHHHGGHGHHHHHHFHHGHHHHHHHHHGHHHHHHHHHHHHHHHHHHHGHHHHHHHHHHHHHHHHHHHHHHHHHHGHHHHHHHHHHHHHHHHGGGGGHGGFGHGGHHHHHHFGGGGFHHHHHHHFGHHHHHHHHHHGHHHHHHGHFHHFHHGHHHHHHBGECBFGGGEGGGCFEFFGFFGBFFE
@M03495:530:000000000-LYBTV:1:2106:7700:21416 2:N:0:GTGACGTT+ATCTGGGA
ATATTTTGCCGTTGATAAACCAAAGCTCACATGCTGACAGATCGGAAGAGCGTCGTGTAGGGAAAGAGTGTTCCCAGATGTGGAGATCTCGGGGGGGGCCGTTTTATTAAAAAAAAAAAAAGCAAAAACTCTGCAGTACTAGGATACAGCCGCTGGCATCACACACAGTAACGAACATTCACAGATGTATACCCAATGCTACACCATACGCACGGCGACCGTTGCCAGGTTACTCGATCGCGAGCATACGA
+
B@ABBFFFFFBAGGGGBFGGGGHHHHHHHHHHGHHHCHHHHHBGGGGGEGHCGGGGGFCGHFHHHHHHDG@5DFGHFFGHHH331@334BB1//@-----9-;/./9/////9;;@D--;-..99/...//9/;////;///9//////9.--9--..//;/;;..9.//;/.9.--//////////;///;//9.;//////././;;...------;--.9..///./9///:.9/.-.----;///..
@M03495:530:000000000-LYBTV:1:2106:9726:21435 2:N:0:GTGACGTT+ATCTGGGA
ATATTTTGCCGTTGATAAACCACCCTCCCTGTGGTCGTTATCTTGCTCCTTCTGTCGTCAACGAATTTACTAATTCCAAAGCTCACATGCTGACAGATCGGAAGAGCGTCGTGTAGGGAAAGAGTGTTCCCAGATGTGTAGATCTCGGGGGGCGGCGGGTGATTAAAAAAAAAAAAAACAAGTAAATATGCAATAGTATGAGAGGTTGATGTACACTACAGCGTACGGATTCTGACGTAGTATAATATCAG
+
DDCDDFFFFFDCGGGGGGGGGGGGGHHGGHHHHHHHGGGHHHHHHHHHHHHHHHHHGGGHGHGGGHHHHHHHHHHHHHHHHHHHHHHHHHHHHHHHGHHHGGGGHHGGGGGEG?FFGGHHHHHHGHDBBHHHHHFHD33?2222@20?/>?-------<@-.0<0<0:FAFF-=9B--..9/<0000<00000<0000:00000.0///00<<0000//000-9.--....000009....<000000000
@M03495:530:000000000-LYBTV:1:2106:9519:21436 2:N:0:GTGACGTT+ATCTGGGA
ATATTTTGCCGTTGATAAACCAGTCAACGAATTTACTAATTCCAAAGCTCACATGCTGACAGATCGGAAGAGCGTCGTGTAGGGAAAGAGTGTTCCCAGATGTGTAGATATCGGGGGGCGCCGGAGTATTTAAAAAAAAAAAAAAAAAGAAACGTGGGGTAGAGATGTGTCAACTACAGCACCACCAGATGACGTGTAGTAGACAGAGAAACTACGCTAGGACGAAGCGTGACAAAACCACATCTGAAATT
+
CCDCCFFFFFDCGGGGGGGGGGHHHHHHGGGHHHHHHHHHHHHHHHHHHHHHHHHHHHHHHHHHHHGGGGHHHGGGGEEBFGHGGHHHGHGGBBBGHHGHHGF@443444???//>/---------.:0000;0FFFF@>-9---9-;9..//9A..--...;0000:0;0:00;000:0/.......:000:...//000000:////00/0;0.-....00;--.--....00/..:...00000:00:
@M03495:530:000000000-LYBTV:1:2106:20563:21440 2:N:0:GTGACGTT+ATCTGGAA
ATATTTTGCCGTTGATAAACCAGCTAATCCTGAAAAAAAAATCAAAGCTAAAAACTACAATGCTAAGACCACGATGTGACTGCTATCAAAGTTAGATATATATGTAAATTATTCATCTGTCAAATCCTAGAATTATATCATACCTGCTCCAGCAATCACGACCTGTAATGGTTTAGTGGGTTGTTCACTGTTTCTGAAAAATGAAGATAGTTGTCCAGCTTCCAAAAAGTTTATTGTGTTTTCTAGTGGAG
+
CCBBCFFFFFBBGGGGGGGGGGHHHHHHHHHHHHGGHGGGGHHHHHHHHHHHHHGHHHHHHHHHHFGHHHHHGGHGHHHHGFEHHHGHHHHHHHHHHHHHHHHHHHHHHGHHHGHHHHHHHHHHHHHHHHHHHHHHHHHHHHGHHHFHHFHFFHHHHHGDDGCGHHHHHHHFGHHF>GHGFFCDHHHHHGHHHHHGGHHHHHHEGFCHHHHGGHHHHHGFHHFG0;CA?:CFGGGFGGB/FGGGGG0FFGE
@M03495:530:000000000-LYBTV:1:2106:14693:21441 2:N:0:GTGACGTT+ATCTGGGA
ATATTTTGCCGTTGATAAACCAGAGGACTCAGGCTGGACCAAAGCTCACATGCTGACAGATCGGAAGAGCGTCGTGTAGGGAAAGAGTGTTCCCAGATGTGTAGATCTCGGGGGTCGCCGGATCATTAATAAAAAAAAAAGAGGAAAAAGTGGGGTAGCTCGGCACAGGAATTAGATTCAGAAGTCGGCAGAACTCGAGTTTGTCTAGTGAGAGACAGCGGGGTTGCATCGCGCTCGTATCGATGATGTAG
+
CDCCCFFFFFDDGGGGGGGGGGHHHGHHHHHHHHHHGHHHHHHHHHHHHHHHHHHHHHHHHHHGGGGHHGGFGGGGFGGHGHHHHHHFHBBFGHHHHHH4B@4D44??BGC/>C//>/?@////01=111=FGFBDF---.:/..///.90109-...0<1.-.--//..:0010<<1111110:1.----.//11...<91:/111<1:1010.//<.-------.:11..---.-<</...<1111<1:
@M03495:530:000000000-LYBTV:1:2106:21220:21481 2:N:0:GTGACGTT+ATCTGGGA
ATATTTGCCGTTGATAAACCAAAGCTCACATGCTGACAGATCGGAAGAGCGTCGTGTAGGGAAAGAGTGTTCCCAGATGTGTAGAACAGGGTGGGCGAGCCGTGAATAAAAAAAAAAAAACGATCAAGAGCTAGGATGACAGACGCGTGGGAGAGGCTACAGACATGGCGAAACTGATTGTTGCTGACGTTCAGACGAAAGGGGGCACAGAATGTACAGTACTAGTCTTAACCCCTAGACTAATAGGACAG
+
ABB@AFFFFBBBGCGGGGGGGGHHHHGGFGF4GCDFHFCFECFGFGGHGHGDGGEEAAFGGFGHH3F@GDDEDGDCGFG55DB@44333112?@/1/////////?44?332////</<@.<<..<0<0./000.00//000;.-------....;..:/000.=9:/.-----///////9.////.....///9---....-:-:...////:////9/;///////;;//;...;/////;/////..
@M03495:530:000000000-LYBTV:1:2106:19539:21496 2:N:0:GTGACGTT+ATCTGGGA
ATATTTTGCCATTGATAAACCACCCTCCAAAGCTCACATGCTGACAGATCGGAAGAGCGTCGTGTAGGGAAAGAGTGTTCCCAGATGTGTAGATCTCGGTGGTCGCCGGGTCATTTAAAAAAAAAAAAATAAAGAAAAAAGAAGCGGCATGGTGGGGAATGGGAGTGGGACGATATGAGCGGAGTAGTCATGGGCAGCGATATCGACGGAACATATGACTGGTGTGTCAGCAGGCGTGAAGCAGTGGGTGT
+
CCACCFFFFFFFGGGGGGGGGGGGGHHGHHHGHHHGHHHHHHHGHHHHHHHGGGGHHHGFGGEEABDGFHHHHEGFHDDFGHHHAFG4DG4344@4BFF1?113>//><///?44443B?FDG/@D/--011110<//<-...//:----..00.--../0;./..9..;9--..-////--:-./////://.;/..;-..:/..---..-/////////.//;..9/9//...-9-..///////...-
@M03495:530:000000000-LYBTV:1:2106:24938:21499 2:N:0:GTGACGTT+ATCTGGGG
ATATTTTGCCGTTGATAAACCACCCTCCCTGTGGTCGTTATCTTGCTCCTTCTGTCGTCAACGAATTTACTAATTCCAAAGCTCACATGCTGACAGATCGGAAGAGCGTCGTGTAGGGAAAGAGTGTTCCCCAGATGTGGAGATCTCGGGGGGCGGCGGGGCATTAAAAAAAAAAAAAAAGCAAATGACGATGACTCCAGAGTGTGAAACTAGGAACTCAGGCTGACAGGCAGGAGGGGATGGCTGAACAG
+
CCCECFFFFFCBGGGGGGGGGGGGGHHGGHHHHHHHGGGHHHHHGHHHGHHHHHHHGGGHGHGGGHHHHHHHHHHHHHHHHGHHHHHHHHHHHHHHHHHHGGGGHHHGGGGEGFGGGGGHHHEH?GDBFHFHHDHHF322>/22222=//ACA-<--9-----/01:1<:<=-D-<----..:/01110...9101100<0.11:111<0<10/<1.010<//.../00....-...--99..//..001/
@M03495:530:000000000-LYBTV:1:2106:19624:21501 2:N:0:GTGACGTT+ATCTGGGA
ATATTTTGCGTTGATAAACCACCCTCCCTGTGGTCGTTATCTTGCTCCTTCTGTCGTCAACGAATTTACTAATTCCAAAGCTCACATGCTGACAGATCGGAAGAGCGTCGTGTAGGGAAAGAGTGTTCCCAGATGTGTAGAGCTCGGGGGGCGCCGCGTCATTAAAAAAAAAAAACAAGTAAGTGGAGAGATATGCAGGTACAGGATAAATCGCTAGTAGAGGAGAATCAACTGATGAGAGATAAGCTACG
+
CCCDCFFFFCCCGGGGGGGGGGGGHHGGHHHHHHHGGGHHHHHHHHHHHHHHHHHGGGHGHGGGHHHHHHHHHHHHHHHHHHHHHHHHHHHHHHHHHHHGGGGHHGGGGGGG?BGGGHHHHHHGHBDGHHHHHHG3??3D22222?@<<-9-<--9----<.1:11<0@DACF-<<../1111110<.0..1111111..1111/.000111.....:111:/....0<10/1/01::01:.1:1<0<10.
@M03495:530:000000000-LYBTV:1:2106:13542:21524 2:N:0:GTGACGTT+ATCTGGGA
```
