## Supplementary File 4 - Rice NGS raw data for "Developing a Molecular Toolkit to ENABLE all to apply CRISPR/Cas9-based Gene Editing *in planta*": pBA24_R2_001.fastq (part 29 of 40)

```
ATATTTTGCCGTTGATAAACCAGCCTCCCTGTGGTCGTTATCTTGCTCCTTCTGTCGTCAACGAATTTACTAATTCCAAAGCTCACATGCTGACAGATCGGAAGAGCGTCGTGTAGGGAAAGAGTGTTCCCAGATGTGTAGATCTCGGTGGGGGCCGGGGTATTAAAAAAAAAAACATTAAATAATGCATAAGCAGCGCCAGCATCATAAAACTAAATGAGTTCAAGTAAGATCATACATCATGCTGTGAA
+
BCCCCFFFFFCCGGGGGGGGGGHHGHHHGHHHHHHHGGGHHHHHHHHHHHHHHHHHGGGHGHGGGHHHHHHHHHHHHHHHHHHHHHHHHHHHHHHHHHHHGGGGHHHGGGGEG/BFGGHHHHHHHHFDFHHHHHHHDF3?F32@22@=/?E//<-------.000000C@FG-@A.9000000000000;00000//---.:./00000000000;00000000000:000000000:0000:00000/00
@M03495:530:000000000-LYBTV:1:2106:13444:21538 2:N:0:GTGACGTT+ATCTGGGA
ATATTTTGCCGTTGATAAACCAAAGCTCACATGCTGACAGATCGGAAGAGCGTCGTGTAGGGAAAGAGTGTTCCCAGATGTGTAGATCTCGGTGGTGGCCGGGTCATTTAAAAAAAAAAAAAACCCAGAAAGATGAATGATCAGCAGGTACTACAAAAAGCGAATAGTTATCGAGATCACAAGCACAAAACAATAACTCATATCGAAATAAACTGAAATCTCTGCATAAGCTGTCCAGACACGTACTCATG
+
BCCCCFFFFFDCGGGGGGGGGGHHHHHHHHHHHHHHHHHHHHHHGGGGHHHGGGGEGBFGHGHHHHHHDFDDDGHHHHHHGFFD3444B4B11>E1111B///?/0?44B4?EGGG/D////-......000/0000000000000<..000000::.:....--.0000;0....;B0/00..////....;00000000:00;.:..0000000000090000;:0;0000000000.//../..:;:0
@M03495:530:000000000-LYBTV:1:2106:8836:21583 2:N:0:GTGACGTT+ATCTGGGA
ATATTTTGCCGTTGATAAACCAGCTAATCCTGAAAAAAAAATCAAAGCTAAAAACTACAATGCTAAGACCACGATGTGACTGCTATCAAAGTTAGATATATATGTAAATTATTCATCTGTCAAATCCTAGAATTATATCATACCTGCTCCAGCAATCACGACCTGTAATGGTTTAGTGGGTTGTTCACTGTTTCTGAAAAATGAAGATAGTTGTCCAGCTTCCAAAAAGTTTATTGTGTTTTCTAGTGGAG
+
CBBCCFFFFFCBGGGGGGGGGGHHHHHGHHGHHHHHHGGGGHHHHHHGHGHHHHGHHHHHGHHHHHHHHHHHGGHGHHHGHHGHHGHHHHHHHHHHHHHHHHHHHHGHHHHHHHHHHHHHHGHHHHGHHHHHHHHHHHHHHHFGHHHHHFFHHHHHHHHGGGCGHGHHHHHGHHHGGGHHEGGGHHHHHHGHHHHHHHHHHHHGHHHHHHHEFHGFHHHHHHHGFFEGGCFGFBFGGGGGGGGGGFFG;9E
@M03495:530:000000000-LYBTV:1:2106:16684:21592 2:N:0:GTGACGTA+ATCTGGGA
ATATTTTGCCGTTGATAAACCAGCTAATCCTGAAAAAAAAATCAAAGCTAAAAACTACAATGCTAAGACCACGATGTGACTGCTATCAAAGTTAGATATATATGTAAATTATTCATCTGTCAAATCCTAGAATTATATCATACCTGCTCCAGCAATCACGACCTGTAATGGTTTAGTGGGTTGTTCACTGTTTCTGAAAAATGAAGATAGTTGTCCAGCTTCCAAAAAGTTTATTGTGTTTTCTAGTGGAG
+
CCCCCFFFFFCBGGGGGGGGGGHHHHHHHHHGHFHHHGGGGHHHHGEHHHHHHHGHHHHHHHHHGGHHHHHHGGFGFFHHHFFHHHHHGGFHHHHHHHHHHHHHHHHHHGHHHHHGHHHHHHHHHHFHHHHHHHHHHHHHHHHGHHFHHFHHHHHHHHHFDGFGHHGFHHHHHHHHHHGHFGGGHGGHHHHHHHHHFHHHFHHHHHCGHHHHHHHE0GEFFHFGCCAF?FGGGGFGGGFFGGFBFGGF?FF
@M03495:530:000000000-LYBTV:1:2106:20250:21596 2:N:0:GTGACGTT+ATCTGGGA
ATATTTTGCCGTTGATAAACCAGCTAATCCTGAAAAAAAAATCAAAGCTAAAAACTACAATGCTAAGACCACGATGTGACTGCTATCAAAGTTAGATATATATGTAAATTATTCATCTGTCAAATCCTAGAATTATATCATACCTGCTCCAGCAATCACGACCTGCTAATGGTTTAGTGGGTTGTTCACTGTTTCTGAAAAATGAAGATAGTTGTCCAGCTTCCAAAAAGTTTATTGTGTTTTCTAGTGGA
+
CCBCCFFFFFCCGGGGGGGGGGHHHHHHGHHHHHHHHGGGGHHHHHHGHHHHHHGHHHHHHHHHHHHHHHHHGGHGHHHHHG3GHHHHHHHHHHHHHHHHHHHHHHHHHHHHHHHHHHHHHHBGHHHHHHHHHHHHHGHHHHHFHHHFHHHHHHHHHHHGGGGGGHHGHHHHFHHHGGHHHGGGGHHGHHHHFHGGHFBGFGHGCCHHHHHHHHHGHHHHGHHGGFBEADFGFGGGGGGFFGGFFBBFFG0
@M03495:530:000000000-LYBTV:1:2106:6901:21597 2:N:0:GTGACGTT+ATCTGGGA
ATATTTTGCCGTTGATAAACCACCCTCCCTGTGGTCGTTATCTTGCTCCTTCTGTCGTCAACGAATTTACTAATTCCAAAGCTCACATGCTGACAGATCGGAAGAGCGTCGTGTAGGGAAAGAGTGTTCCCAGATGTGTAGAGAACGGTGGGGGGCGTAACACTAAAAAAAAAAAAAAGGACAACACCAGTGCCGTTCGACGCCACATAGAACTTCTGAAGTAGCCGGCTAATGTAGTATAGAGAGACCAG
+
BBBBBFFFFFBBGEGGGGGGGGGGGGHGGHHHHHHHGGGHHHHHHHGHGFHHHHHHGGGHGHGGGHGHHHHHHHHGHHHHGHHH3FHHFHFFFHGHFHHHGGGGHHHGEFGEG?BGGGHHHHCGBG?3FDHHB/G3BF3B22@222?</FD/>/-----..//////9;-:----;:-......9.....:///-;.....9--...//////9/////////://.---.;B////;///:///A...9.
@M03495:530:000000000-LYBTV:1:2106:6140:21609 2:N:0:GTGACGTT+ATCTGGGA
ATATTTTGCCGTTGATAAACCAGTCTCCAAAGCTCACATGCTGACAGATCGGAAGAGCGTCGTGTAGGGAAAGAGTGTTCCCAGATGTGTAGAGCTCGGTGGTGGCCGGATGATTAAAAAAAAAAAAAATAGATATGATGGAAGAATCAGGAAGAATACGTAGATAAAAATATTAACGAGATCTATAGTGAACTCAAGCGGATGGCATAGGAAGAACGAGGTAGTCTCATGAAAGGTTGGCTATGTAACGA
+
CCDBBFFFFFDBGGGGGGGGGGHHHHHHHHGHHGHHHHHHHHHHHHHHHHHGGGGHHHGEGGFGAFFHGGHHHHHHHD5DFHHHGHH4@B4E43B33?>1?E1/?0?///</B4B444DGF@GD?@?C-0110=0=00000/0/./0000:0/../000.00..;::000.000000.....000009;0900000000.----.//:00000:9/9...-9000:000;00:00.00;-000000000.9
@M03495:530:000000000-LYBTV:1:2106:12084:21613 2:N:0:GTGACGTT+ATCTGGGA
ATATTTTGCCGTTGATAAACCAGGACTCAGGCTGGACCAAAGCTCACATGCTGACAGATCGGAAGAGCGTCGTGTAGGGAAAGAGTGTTCCCAGATGTGTAGATCTCGGGGGGGGGCCGATAAATAAAAAAAAAAAAATTAATGTAACAAGGTAGTGGATTAAGACTGAATAGAATTGTATAGATCTATACTATAATGTATAAGGACTTGTGAATCAGGTAGTGTAAAAATAAGTCATACGAGTGCGAGAA
+
CCCCCFFFFFCBGGGGGGGGGGHGHHHHHHHHHHGHHHHHHHHHHHHHHHHHHHHHHGHHHGGGGHHHGGGGEFBGGHGHHHHGHGH4BFGHHHHGGFF44344B?4BF/E/----:----:.0:0:0:;BCDBFF9-:000;0000000:.::;:/.000::0000:000;000:0;00000:0;00000000000000000;00./000000000000000/000000.000000000...;::-;-;.
@M03495:530:000000000-LYBTV:1:2106:13901:21632 2:N:0:GTGACGTT+ATCTGGGA
ATATTTTGCCGTTGATAAACCAGAGGACTCAGGCTGGACCAAAGCTCACATGCTGACAGATCGGAAGAGCGTCGTGTAGGGAAAGAGTGTTCCCAGATGTGTAGAGATCGGGGGGGGGCGTGTCTATTTATAAAAAAAAAAAATGAACATGGGGGGACTCTTCTTTAGGAAACATCAGAATGTAACTAATTAGGACTGATCGATCTACACACATGTGTAAAACACACACACGTTCGATCTCGCGGAAGGTA
+
CCBCCFFFFFBBGGGGGGGGGGHHHGHHHHHGHHHHGHHHHHHHHHFHHHHHHHHGHHHHHHHGGGEHGHGEGGGFBBFGGHHGFHHBF@4BFGHGGHB@444343BB3/?///;;----9-.//////////9//--;---:./99/:///9.--;-.////////////9/::/B/////////////;/;;::/./:/...9.////;:./:9/9//;9F..;.....-../../.;/..----..9:
@M03495:530:000000000-LYBTV:1:2106:17322:21634 2:N:0:GTGACGTT+ATCTGGGA
ATATTTTGCCGTTGATAAACCAGCTAATCCTGAAAAAAAAATCAAAGCTAAAAACTACAATGCTAAGACCACGATGTGACTGCTATCAAAGTTAGATATATATGTAAATTATTCATCTGTCAAATCCTAGAATTATATCATACCTGCTCCAGCAATCACGACCTGTAATGGTTTAGTGGGTTGTTCACTGTTTCTGAAAAATGAAGATAGTTGTCCAGCTTCCAAAAAGTTTATTGTGTTTTCTAGTGGAG
+
BABBBFFFFFBAFFFGGGGGGGHHHHHHHHHHHHHHHGGGGHHHHHHHHGHEHHGHHHHHHHHHHHHHHGHHGGHGHHHGHHGHHHGHHHFHHHHHHHHHHHHHHHHHHFHHHHHGHHHHHHHHHHGHHHHHHHHHHHHHHHEGHGHHHHHHFHHHHHHGGGGGHFFHHHGHGHHHFGHHGFGGHHHGHHGHHHHHHHHHHHHGHGGHHHHHHHHHHHHHHFHHGHEEEFGGGGGGGFBFGGGGGGFFFFG
@M03495:530:000000000-LYBTV:1:2106:11538:21637 2:N:0:GTGACGTT+ATCTGGGA
ATATTTTGCCGTTGATAAACCAGCTAATCCTGAAAAAAAAATCAAAGCTAAAAACTACAATGCTAAGACCACGATGTGACTGCTATCAAAGTTAGATATATATGTAAATTATTCATCTGTCAAATCCTAGAATTATATCATACCTGCTCCAGCAATCACGACCTGTAATGGTTTAGTGGGTTGTTCACTGTTTCTGAAAAATGAAGATAGTTGTCCAGCTTCCAAAAAGTTTATTGTGTTTTCTAGTGGAG
+
BAABBFFBFFBAFGFGGGGFFCHHHHGFFHHHHGGHHGGGGHFFHHEGGFFG3F1GHFHHGHHHHHHHH2FCEEHGGGHHFB3GEG3FEFHEGHHHHHGHHHHHGFHHFHHFFGHHHHHGEHBDGHFHHHGHHFFD4B3GHHD2BG0B3???22@FF2G??/CDFFG11F11?<FG1=0.AFCAFGDGHHGHGFFGH<<GFHHFH0CGHGHHCGC:CCB0::C0<0.;DFGBFFGGGGBB9B0;CF0090.
@M03495:530:000000000-LYBTV:1:2106:6897:21647 2:N:0:GTGACGTT+ATCTGGGA
ATATTTTGCCGTTGATAAACCAGCTAATTCCAAAGCTCACATGCTGACAGATCGGAAGAGCGTCGTGTAGGGAAAGAGTGATCCCAGATGTGAAGATACCAGTGGTCTGCGGACAGGTAAAAATAGAAAGGATTGAAGCATCACACAAGGCTAGGACAGGATGGTGTACTGGATGAGCATACAGTCCTGTTACGCTGTGGAGCCTGAAACGATGGAGATCTACTGGCGTACACATGCGCAAACTGTTGAGG
+
ABB@ADF5FFDACFEDG5AGGGEHHCHHBGBGHHFGHHHHHHHHHHFHHBFGHGAEGE1GHEEFG0EAADFF3GG1GF5B55DBGFFHDH44444@3E4B3@BFB43433//>////344BB3033311?001B011111111111/<0??11?0?10?/011/11.1<11<011<<1110000=0000==00....;//:::./;/00:.....////000000/.;.--.00000..---;//:////.
@M03495:530:000000000-LYBTV:1:2106:19710:21658 2:N:0:GTGACGTT+ATCTGGGA
ATATTTTGCCGTTGATAAACCAGCTAATTCCAAAGCTCACATGCTGACAGATCGGAAGAGCGTCGTGTAGGGAAAGAGTGTTCCCAGATGTGTAGAAATCGGTGGTCGCCGTATCAATTAAAAAAAAAAAAAAAAACACAGAACTGAATGGAGACAAGAGAAAATAAGTAAAGAGTATGAAAAAGATTAATCAACACAACTAATAGCAACTATGTGTCTAGTATAGGGGGAAATAGCGAGTGAGACGACGA
+
CCCCCFFFFFCCGGGGGGGGGGHHHHHHGHHHHHHHHHHHHHHHHHHHHHHHHHGGGGHHHGGGGAEBFGHGHHHHHHGHFDFGHHHHHGEG443444BBEE1EE13>/>///0044B44?DGHGGGDC/--<-<-:...;00/:0000;0:/0.:/././00/000:000:00/;0000000.;.0000000:/0:9..0:0000000./00:00000000000:0..-9..0000----.0000.----
@M03495:530:000000000-LYBTV:1:2106:14687:21658 2:N:0:GTGACGTT+ATCTGGGA
ATATTTTGCCGTTGATAAACCAAAGCTCACATGCTGACAGATCGGAAGAGCGTCGTGTAGGGAAAGAGTGTTCCCAGATGTGTAGATCTCGGTGGTCGCCGGATCATTAAAAAAAAAAAAAATACTAAGTCGAAAGCGAATTCATAGTAATAATGACAAAGAGCCAAGTGAAGGAGGACATGCTATGTAGGCGAACCTAGCGGGACACGACATAAATGGGTAAGGGAATACGCAAAATGAGTTGTAAGAGA
+
EEEEEFFFFFDCGGGGGGGGGGHHHHHHHHHHHHHHHHHHHHHHGGGGHHHGGGGFGFGHHGHHHHHHHHDDFHHHHHHHHGB43@444BBF1>E13//>>//<>FBB4D?4GCGGFGCC--0111<=0<1...../..--:111111111111110<1/////://.111110..9../000<111:1100-----/000-----<.9---.111110./</00<../00...--/0011111<<11<0/
@M03495:530:000000000-LYBTV:1:2106:7318:21668 2:N:0:GTGACGTT+ATCTGGGA
ATATTTTGCCGTTGATAAACCACCCTCCCTGTTCCAAAGCTCACATGCTGACAGATCGGAAGAGCGTCGTGTAGGGAAAGAGTGTTCCCAGATGTGTAGATCTCGGTGGGCGCCGGATCATTAAAAAAAAAAAAAAGAAGAAATTAGAGTAAATCAGCAAGAGTATCATTATACATGAAGTATGAGCCTAGAACAAGTGATTGGTGTACCACGGACAACGAGGCAACAACGTTCACGCTGGAGAACATAAG
+
DDCCDFFFFFCDGGGGGGGGGGGGGHHGGHHHHHHHHHHHHHHHHHHHHHFHHHHHHHGGGGHHGGFGGEFBFGHGHHHHHHGHBBFGGHHHHH4D4F3444B41?/>//////////>02D22>FDFCGGGA---.:./0//1100<0:111110001///:11<111:1111111011<11:110//0/010///<11111.<.901<10.----..-..--......9.//01..<.-..0.:/1111
@M03495:530:000000000-LYBTV:1:2106:21219:21671 2:N:0:GTGACGTT+ATCTGGGA
ATATTTTGCCGTTGATAAACCAGCTAATCCTGAAAAAAAAATCAAAGCTAAAAACTACAATGCTAAGACCACGATGTGACTGCTATCAAAGTTAGATATATATGTAAATTATTCATCTGTCAAATCCTAGAATTATATCATACCTGCTCCAGCAATCACGACCTGTAATGGTTTAGTGGGTTGTTCACTGTTTCTGAAAAATGAAGATAGTTGTCCAGCTTCCAAAAAGTTTATTGTGTTTTCTAGTGGAG
+
BCBCBFFFFFCCGGGGGGGGGGHHHHHHHHHHHHHHHGGGGHHHHHHGHHHGHHGHHHHHHHHHHGHHHHHHGGHGHHHGHGFGHGHHHHGHGHHHHHHHHHHHHHHHHHHHHHHHHHHHHHHHHHHHHHHHHHHGHHHHHHHFFHHHHHHGGHHHHGHFGGGGHHHHGHGGHHGGGGHHDFGGHHHHEFFGHHHHFFHG<GHHGHHHHGHEHHHHFHGFHGGEFGGGEBFFGGGGFFCFGFGFGGGGGGG
@M03495:530:000000000-LYBTV:1:2106:15124:21699 2:N:0:GTGACGTT+ATCTGGGA
ATATTTTGCCGTTGATAAACCAGAACCATCCAAAGCTCACATGCTGACAGATCGGAAGAGCGTCGTGTAGGGAAAGAGTGTTCCCAGATGTGTAGATTTCGGCGGGGGGCGGATCATTAAAATAAAAAAAATACAACGGTGAGGAGGTAGGCTACAAATCGAACATGCAACAGCTCTGACAGCGCTAAACAGCACCCTTTCGACAGACATGCTGAAGACAATGTGCAGAGCGTGTGAGTGCCGTCATTGTG
+
CCCCCFFFFFBBGGGGGGGGGGHHHHHHFHGHHGGHHHHHHHHHHGHHHHHHHHGGGGHHHGGGGEEBBGGGFHHHFHGHB4BBGGEAGFGH443444442//>E/</------9:000;9009:B0;9--.00:90-;...:.0..90;.00:900000:./;-000000./.00900000.--9-.090/.:..../0;....-/./000000000///00000000./-....00000:;.-..0000
@M03495:530:000000000-LYBTV:1:2106:16324:21724 2:N:0:GTGACGTT+ATCTGGGA
ATATTTTGCCGTTGATAAACCAGGACTCAGGCTGGACCAAAGCTCACATGCTGACAGATCGGAAGAGCGTCGTGTAGGGAAAGAGTGTTCCCAGATGTGTAGAACTCGGTGGGGGCCGTATAATTAAAAAAAAAAAAAACAAAAAAATAATGCGGATGAAGAGTTAAAGTAATAAACACGATATACAGTAGTACTAGGTCAGAGTAATGAATCAATACGAAGAAGTTTGAATAGAGAAGCGATCATGCAGT
+
EEEEDFFFFFEDGGGGGGGGGGHGHHHHHHHHHHGHHHHHHHFHHHHHHHHHHHHHHHHGHGGGGHHHGGGGGGBGFGGHHHHHHHH@BEGHHHHHHFG4B344333//>?>//>//<//022@222DFGGF--<--<-...<.<--.01111.----01<1.111111111111101..-..-1111:1111<111/110/10111111111101109..<./<1111111101110/0-..9.11101<
@M03495:530:000000000-LYBTV:1:2106:17701:21814 2:N:0:GTGACGTT+ATCTGGGA
ATATTTTGCCGTTGATAAACCACCCTCCCTGTGGTCGTTATCTTGCTCCTTCTGTCGTCAACGAATTTACTAATTCCAAAGCTCACATGCTGACAGATCGGAAGAGCGTCGTGTAGGGAAAGAGTGTTCCCAGATGTGTAGATCTCGGTGGTGGGCGGGTGATTAATAAAAAAAAAACAGAGAGTGGAAACTGTCAATGAGAGAGTCACACACAATGGAGAGGAGCTAGAGCAAACCAGTTTCATGGATGT
+
CCCDDFFFFFDBGGGGGGGGGGGGGHHGGHHHHHHHGGGHHHHHHHHHHHHHHHHHGGGHGHGGGHHHHHHHHHHHHHHHHHHHHHHHHHHHGHHHHHHHGGGGHHHGGGGEF?FFGGHHHHHHGHDBFHHHHHHHHG33>22>2@0?/?A//////----.<<C11<1:CF-99<-..:<</.<1.000/1111111111:<..001110..<.0000/0...9..000010/0...911111<<00100
@M03495:530:000000000-LYBTV:1:2106:23411:21834 2:N:0:GTGACGTT+ATCTGGGA
ATATTTTGCCGTTGATAAACCAGAGGACTCAGGCTGGACCAAAGCTCACATGCTGACAGATCGGAAGAGCGTCGTGTAGGGAAAGAGTGTTCCCAGATGTGTAGGGCTCGGTGGGGGGCCGGTCCTTAAAAAAAAAAAAAGCAAAAAACAAAACAGGATGAGAGGGGTGAGAAGACAGTAGACATAGCGAACAGCGTGTCTCAAGAGCAACGCAGTGACGTCTACGAGAATGAAAATCGCGACTGTAGATT
+
CDCCCFFFFFCCGGGGGGGGGGHHHGHHHHGHHGHHGHHHHHHHHHHHHHHHHHHHHHGHHHHGGGGHHHGGGF>EGHHHGHHHHHHGH@BFGHGHHHFFF44?3/2?/>E/?A//<-9-<-9--00000<C=;A-@=9-..0/0/9-......./..000000..-.-..00/0///00000000<09----/.-.../000000./0/.-9-9.000.../.0.....<0000000..----.00000<
@M03495:530:000000000-LYBTV:1:2106:11851:21838 2:N:0:GTGACGTT+ATCTGGGA
ATATTTTGCCGTTGATAAACCAGCTAATCCTGAAAAAAAAATCAAAGCTAAAAACTACAATGCTAAGACCACGATGTGACTGCTATCAAAGTTAGATATATATGTAAATTATTCATCTGTCAAATCCTAGAATTATATCATACCTGCTCCAGCAATCACGACCTGTAATGGTTTAGTGGGTTGTTCACTGTTTCTGAAAAATGAAGATAGTTGTCCAGCTTCCAAAAAGTTTATTGTGGTTTATAGTGGAG
+
AA??AFFDFFBAGG4FFBGFEGHDFHDFFHGBFHHGHGGGGHFFGH5FGHHHHHC3GGFHGGBGHDGGB2EHG??F1@GHF33FGHHHFHFGDGFHHFBGFHHG4?FG?EDFFBHHBGHFFFFFHH3FFGHFGHHFFHBGHHGHHFCFG1FFBFGHEGHDDGCAG<DFFHH<DHHFDDG.>.-AGFDGHHDGB0000=GHHEHFGH00:::CFH00CCBBB0/FE;:.9;BBBFGEFF.;../09;0;F0A
@M03495:530:000000000-LYBTV:1:2106:10403:21848 2:N:0:GTGACGTT+ATCTGGGA
ATATTTTGCCGTTGATAAACCAGCTAATCCTGAAAAAAAAATCAAAGCTAAAAACTACAATGCTAAGACCACGATGTGACTGCTATCAAAGTTAGATATATATGTAAATTATTCATCTGTCAAATCCTAGAATTATATCATACCTGCTCCAGCAATCACGACCTGTAATGGTTTAGTGGGTTGTTCACTGTTTCTGAAAAATGAAGATAGTTGTCCAGCTTCCAAAAAGTTTATTGTGTTTTCTAGTGGAG
+
BAAABFFFFFBBGGGGGGGGGGHHHHHGHGHHGHHHHGGGAA3BG3A2BF5GF31BBAGFDAF5F533F2?1E??C1444@334443BF3FF4443444B4@4F4BHDH4?FD4BB4?4?4FHB4F?444B3FDGGGD?3BGF2?D0BF2222@<2<22?/BCDH1F<1GBFF0<11=GCEGGFCGFFFFGH0==0DDGFAG00DC0CCFHGH00;0//;0</<C:.C.BFBBFFFGFFFFF0;000;90C
@M03495:530:000000000-LYBTV:1:2106:3836:21854 2:N:0:GTGACGTT+ATCTGGGA
ATATTTTGCCGTTGATAAACCAGCTAATCCTGAAAAAAAAATCAAAGCTAAAAACTACAATGCTAAGACCACGATGTGACTGCTATCAAAGTTAGATATATATGTAAATTATTCATCTGTCATATCCTAGAATTATATCATACCTGCTCCAGCAATCACGACCTGTAATGGTTTAGTGGGTTGTTCACTGTTTCTGAAAAATGAAGATAGTTGTCCAGCTTCCAAAAAGTTTATTGTGTTTTCTAGTGGAG
+
A1>AAFBBFFDAA1FG331FGGHA1EHFHHGFG1EDCEE/EACFFFFBGF1BFF/B1BFGFGGB221GHEGEGG/>FBGE21FDGG0GHH1B@GHBDGGGHGHHFGGG2BFGF2GGGHHHHF2B>222B1BB2FFG>>2BGHFFBDCGBFG1BC01<CCCGGGGBFGHFFH11GC1<1F.<F?CFHHHHHFDDD0G00D=.CFF000;C00;CC000;/:00:0;0..999CFBFGF0;9BFFB;;9C.;;
@M03495:530:000000000-LYBTV:1:2106:21892:21857 2:N:0:GTGACGTT+ATCTGGGA
ATATTTTGCCGTTGATAAACCAGCTAATCCTGAAAAAAAAATCAAAGCTAAAAACTACAATGCTAAGACCACGATGTGACTGCTATCAAAGTTAGATATATATGTAAATTATTCATCTGTCAAATCCTAGAATTATATCATACCTGCTCCAGCAATCACGACCTGTAATGGTTTAGTGGGTTGTTCACTGTTTCTGAAAAATGAAGATAGTTGTCCAGCTTCCAAAAAGTTTATTGTGTTTTCTAGTGGAG
+
AABCBFFFFFBBEGGGGGGGGGGGGHGHGHHHGGHGHGGCGHHHHFHFGHBGGHGHHHGHHEGHGHGHFHHHGGHGHHHFHHFFHHHHGHHEFHGHGHHHHHGHGGHHHFHHHGHFHHGHHHBBFDGHHHBGHHHHHHHGHHFHGHF2GFHHEFGHBGHGGCGGGHGFGHHGGHHE>FHHAFDDHHHHHHFHFGHGH0GHEFHHBGFF0F0C0C;CHHHFGHHGHHC.;:CFGFFFFF;BCF0BFFFFACE
@M03495:530:000000000-LYBTV:1:2106:3675:21857 2:N:0:GTGACGTT+ATCTGGGA
ATCTTTTGCCGTTGAAAAATCAGCCATTCCTGAATATTAAATCAAACCTGAAGTCTACAAACCGAAGAAGACGTCATTAAAAATAACAAAGATAGAAAAAAATACAAATAAGCAGTACGTAAAGTCCTAGAATTAAATCATAAATGCTCCTGAATTAACGATCTATAATTGATTAGTAAGTTTTTAACTCTTATTAACAAACGAATGTATTGGATCAGCTTCATTACGATTTGTTGTTCATTCTAGTGCAG
+
111>>31111A11113B1111B11001A3331B12B22F21A21111AB0A11D1221A11/A//A//00AA////02@11110B11@1000BF1D1100>>01111B1111110111/0B0/2>21B2>1B2F111>212FF12>121111@122111////01<111@1111<111111>11<.1<>11111>1>=00<...../=<0000000:000000;000...:.0;/:/.00000;0900000
@M03495:530:000000000-LYBTV:1:2106:6499:21867 2:N:0:GTGACGTT+ATCTGGGA
ATATTTTGCCGTTGATAAACCAGCTAATCCTGAAAAAAAAATCAAAGCTAAAAACTACAATGCTAAGACCACGATGTGACTGCTATCAAAGTTAGATATATATGTAAATTATTCATCTGTCAAATCCTAGAATTATATCATACCTGCTCCAGCAATCACGACCTGTAATGGTTTAGTGGGTTGTTCACTGTTTCTGAAAAATGAAGATAGTTGTCCAGCTTCCAAAAAGTTTATTGTGTTTTCTAGTGGAG
+
CCCCCFFFFFCBGGGGGGGGGGHHHHHHHHHHHHHHHGGGGHHHHHGHHHHHHFEGHHHHHHHHHHGHGHHHGGHGFHEHFHHHGHHHHHGHHHHHHHHHHHHHGFHHHHHHHHHHHHHHHGHHHHHHHHHHHHHHHHHHHHHHHHGHHHHGEHHHHHHGGGGGHHFFGGG?GHHHGHHHGGGGHHHHHHFHGHHHHDGDHHHG0CHGHHHHHHFHHHFHHFFFHHHFFBFGFGGGFFBFFGEGBF9C?9C
@M03495:530:000000000-LYBTV:1:2106:17603:21869 2:N:0:GTGACGTT+ATCTGGGA
ATATTTTGCCGTTGATAAACCAGCCTCCCTGTGGTCGTTATCTTGCTCCTTCTGTCGTCAACGAATTTACTAATTCCAAAGCTCACATGCTGACAGATCGGAAGAGCGTCGTGTAGGGAAAGAGTGTTCCCAGATGTGTAGAGCTTGGGGGGGGCCGGATGATTAACAAAAAAAATAGATCCGTCTTGGAGGAGCAGTCTGAGGTATGTAACATCGTAGCGTCGGACAATAACATGCGTGCGTGTCGATCT
+
CCCCCFFFFFCBGGGGGGGGGGHHGHHHGHHHHGHHGGGHHHHHHHHGHGHHHHHHGGGHGHGGGHHHHHHHHHHHHHHGFHHHHHHHHHHHGHHHHGHEFFGGHHHGFGGEF?FFFGGHHHHHFHFBFGHHHAGF3B33?32222@?/>A--:--9--.-900000:0:AEBF-.000009..9..000/...../900000.;;000090090.;...-..----9.00000900....-.../.9..9
@M03495:530:000000000-LYBTV:1:2106:5892:21873 2:N:0:GTGACGTT+ATCTGGGA
ATATTTTGCCGTTGATAAACCACCCTCCCTGTGCGTTATCTGCTCCTTCTGTCGTCAACGAATTTACTAATTCCAAAGCTCACATGCTGACAGATCGGAAGAGCGTCGTGTAGGGAAAGAGTGTTCCCAGATGTGTAGATCTCGGGGGGCGCCGGGTCACTAAAAAAAAAAAAAAACGATAGATCTGGATACCGCCACTGATCTCATGTCCTCACGTAAAAAACATCGCGGTCATTGCGACTGTGATGTGT
+
CCBCCFFFFFCCGGGGGGGGGGGGGHHGGHHHHHGGGGHHHHHHHHHHHGHFHGGGHGHGFGHHHHHHHGHHHHHHHHHHHHHHHGHHHHHHHGHHHFGGGHHHGGGG>E?GHGFFHHHGHHH4FDFHHHGHGHHGB3333D20?/>/----<---9-.0110<00-<-@=-----.-9.<.11111111100.---.0001<11111111110.../..10-..0<<.--.-.1111.9-<.0111:11<
@M03495:530:000000000-LYBTV:1:2106:6122:21891 2:N:0:GTGACGTT+ATCTGGGA
ATATTTTGCCGTTGATAAACCAGTCTCCAAAGCTCACATGCTGACAGATCGGAAGAGCGTCGTGAAGGGAAAGAGTGTGCCCAGATGAGTAGATAAAGGCGGTAGCCGTTGAAGTAGAAAAAAATAACATATCTAGAAATTGATAAGAAGTGGTTGAAATTTTTTTTATAAACACGACACGTTGATGAAGTAGGCATGTTGTTTCATCATAATTGGGAGTAAGACGAGTGCACTGGGCAGGCTGGGTTTTT
+
A?>AA3DFFFDA11FGBAE1F0GAGHGHFFFABGFFFAGFCGHCHHGE11BA/FGGC0/A/AAA0/B1EGFFGFCF11@110BGF@1112212221111/>>E//1>/?/?/2<222>>1B0/<0<@11@1222@>211?111?1<1110??DG.?<1F111>1<<-.=:;C00..-@--99..;0;B900;CF009900;/A/00000000;00/.---////;-@@--9////-9;--------/-9--
@M03495:530:000000000-LYBTV:1:2106:22311:21908 2:N:0:GTGACGTT+ATCTGGGA
ATATTTTGCCGTTGATAAACCAGGACTCAGGCTGGACCAAAGCTCACATGCTGACAGATCGGAAGAGCGTCGTGTAGGGAAAGAGTGTTCCCAGATGTGAAGATCTCGGGGGTGGGCGTATAAATAAAAAAAAAAAAATAGTGAAGTAGTACTCTAGTTGTGAATTCACCAACTAAATACGGCATAGTGCCACCGAGTTACAGCTAGAACTCAGCAAGCCGACCGATCTAGTCACAAGACGATCAATCAGG
+
CCCCCFFFFFCCGGGGGGGGGGHGHHHHHHHHFHGHHHHHHHHHHHHHHHHHHHHHHHHFFGGGGHHHGFGGGEEFGHGHHHHGHHH44BFGGHHHEB4444@F3D40?/>@B///?////1?1?11=1<@-A@--;-.:00000000000000;90;009;0000000::../090000.:--;900:B0:9..-9..00:00000000000000//..-;99--9-900000000://.-.;.000000
@M03495:530:000000000-LYBTV:1:2106:14459:21958 2:N:0:GTGACGTT+ATCTGGGA
ATATTTTGCCGTTGATAAACCAGGGACTCAGGCTGGACCAAAGCTCACATGCTGACAGATCGGAAGAGCGTCGTGTAGGGAAAGAGTGTTCCCAGATGTGTAGATCTCGGTGGTCGCCGGATGCTTTAAAAAAAAAAAAAGCGTGGTATCAAGAGAGATGCTAGAGGTATGAATGTATAAGAAAACAGCACGTGACGAAGTAGTGAGAGTTCACCACAGGCGATAGTGACGCTTAGTCGAGATGTAGATGC
+
CDDDDFFFFFCCGGGGGGGGGGHGGGGHHHHHHHHGHHHHHHGHHHHHHHHHHHHHHHGGHHGGGGHHHGGGGEEBFGGGHHHHFGFGBBGHHHHHHHFD4@3444BBBC?>>?3//</////2222D2>2DD?A?-<-<.....-.00;0000./:.00000000:000000000;000000///././.-:...9.:..:0;/0:00000000:....9---..0;00.....0:0..-.;000:0000
@M03495:530:000000000-LYBTV:1:2106:13064:21959 2:N:0:GTGACGTT+ATCTGGGA
ATATTTTGCCGTTGATAAACCAGTTGGCTCTAGCTGCCATGCAATGTCACAACCACTTCTTGCCCTCCAAAGCTCACATGCTGACAGATCGGAAGAGCGTCGTGTAGGGAAAGAGTGTTCCCAGATGTGTAGAGCTCGGGGGGGGGCGGGAGAATATAAAAAAAAAGAAAATGTAACATAGTATGGAGGGAGAACAGTAAAAGACGCATAGATGAATAAAAGATAAGACTAGGCACAGTGGCGGGATGAGG
+
CCBCCFFFFFCCGGGGGGGGGGHHHHHHHHHHGHHHHHHHHHHHGFFHFFHHGGGGGHHHGHHHHHHGHHHHHHHHHHHHHHHHHHHHHHHGGGGHHGGGGGGG?BGFGHHHHHHHHD?DHHHHHHE?4?FFG3D?2<@<B/99@>9-::--..000:000;9@=F...:/00;00000090000/0/.-..9.0//000000./.--..000900000000.000900090//0.//90/.----..00/
@M03495:530:000000000-LYBTV:1:2106:16694:21963 2:N:0:GTGACGTT+ATCTGGGA
ATATTTTGCCGTTGATAAACCAGCTAATCCTGAAAAAAAAATCAAAGCTAAAAACTACAATGCTAAGACCACGATGTGACTGCTATCAAAGTTAGATATATATGTAAATTATTCATCTGTCAAATCCTAGAATTATATCATACCTGCTCCAGCAATCACGACCTGTAATGGTTTAGTGGGTTGTTCACTGTTTCTGAAAAATGAAGATAGTTGTCCAGCTTCCAAAAAGTTTATTGTGTTTTCTAGTGGAG
+
CCDDDFFFFFCCGGGGGGGGGGHHHHHHHHHHHHHHHGGGGHHHHHHHHHHHHHGHHHHHHHHHHHHHHHHHGGHGHHHHHHHHHHHHHHHHHHHHHHHHHHHHHHHHHHHHHHHHHHHHHHHHHHHHHHHHHHHHHHHHHHHFHHGHHHHHHHHHHGHGGGGGHHHFGHGGHHHH1>CHDGGGHHGHHHHGBGHFFHHHEHHGHHFHHHHHHGFHHHHHHHHHHHHGGGFFBFGGGGBFGGGEFFB0CBE
@M03495:530:000000000-LYBTV:1:2106:4977:21966 2:N:0:GTGACGTT+ATCTGGGA
ATATTTTGCCGTTGATAAACCAGAACCATCCAAAGCTCACATGCTGACAGATCGGAAGAGCGTCGTGTAGGGAAAGAGTGTTCCCAGATGTGGAAGTCTCGGTGGGGGGCGTTTGACTCAAAAAAAAATAAAGAGTCGAGGATGCAGCGGGTAAAACAGGGGACCTTCAGGGAGAAGCGTAACATGATGTGTAGAGAGAAATGGGCGTATTACTATTAGTGCAGGAGCGCGTATGTAGACTACAGTACAGG
+
AA@AABFFFFBBGCEGGFGGGGHFFFHHGGHFGFHHHHHHHFDGHHGHGH3GHAEEFGGHHGEFGEGBF@@E3?GCBG5FB44B@FGEGGFD@33B34B@3?1>?//>-:----.00000/:0;--;@.9/;/:.//-.--;B/./:/---9-/;//....-.-..///;/.....//-.9..///////99/////../9///..-;-.//////////;///9...---;-.////////////9///9
@M03495:530:000000000-LYBTV:1:2106:19936:21976 2:N:0:GTGACGTT+ATCTGGGA
ATATTTTGCCGTTGATAAACCACCCTCCCTGTGGTCGTTATCTTGCTCCTTCTGTCGTCAACGAATTTACTAATTCCAAAGCTCACATGCTGACAGATCGGAAGAGCGTCGTGTAGGGAAAGAGTGTTCCCAGATGTGTAGATCTCGGGGGTGGCCGGGGCGATAAAGAAAAAAAGAACAAAATGGATAGCTGTAGCTGGTAAGTGACTAGAAAATATATAAAGTGAGACTAGACAAGTAAGAGAGAAACG
+
CDEECFFFFFCBGGGGGGGGGGGGGHHGGHHHHHHHFGGHHHHHHHHHHHHHHHHHGGGHGHGGGHHHHHHHHHHHHHGHHHHHHHHHHHHHHHHHHHHHGGGGHHHGGGGGGFGGHGGHHHFGDG?BBGGHGHHEFHB3F2222>@C/B?---..--------.<<1<./BA-<..:<//..0000110110111110/<11011<11:0011/10<1111111<10<0<000<1/.<11110/..00/.
@M03495:530:000000000-LYBTV:1:2106:3724:21977 2:N:0:GTGACGTT+ATCTGGGA
ATATTTTGCCGTTGATAAACCACCCTCCCTGTGGTCGTTATCTTGCTCCTTCTGTCGTCAACACTAATCCAAAGCTCACATGCTGACAGATCGGAAGAGCGTCGTGTAGGGAAAGAGTGTTCCCAGATGTTTAGATCTCGGGGGGCGCCGGGTCATTACAAAAAAAAAAAATGATGTTAGATCAGTATGCCAACTCTTCATTAAGAACTACTCACACAGAATCGTACATGTAAACGCAAATCTCTGTACAC
+
DDCDDFFFFFCCGGGGGGGGGGGGGHHGGHHCGHGHGGGHHHHHHHHHHHHHHHHGEGGHGHHGHFHHHHEHFHHGHHHHGHHHHHHHHHHHHGCGGFHHGGGGEE?BGHGHHHHFHFHBBFHHHHHHFH333323B33B?/>/------;@9-.:BB00:B:E--@-9--:0:0000:00000000000000./0;00:0000:00/0:00;0000.:0000....9000000;:---90:00:000000
@M03495:530:000000000-LYBTV:1:2106:16178:21988 2:N:0:GTGACGTT+ATCTGGGA
ATATTTTGCCGTTGATAAACCAGTCTCCAAAGCTCACATGCTGACAGATCGGAAGAGCGTCGTGTAGGGAAAGAGTGTTCCCAGATGTGTAGATCTTGGGGGGGGCCGTATCATTAAAAAAAAAAAAAATAAAAATGAAAAGATGGTCTGAGTTATTCAAATTGACAAACGCAAATACGAATCAATGTCAGTAACAGTGACTCACCGAAGACAAAGACAGACACGTATGGTACAACTCGACATGGTGAGAG
+
DDEEEFFFFFEDGGGGGGGGGGHHHHHHHHHHHHHHHHHHHHHHHHHHHHHGGGGHHHGEGGFGBFGHGHHHHHHGGD@DGHHHHHHHF@@3@4BB4BF1>E---9-9-...11<11:BFABDFF-<<<.01110.01<11/.010011/1111111111<1111111/9.----11<.....10:1:111<1111011111100.9---</://://///.//.</1//11111:00..-..0/:11<10
@M03495:530:000000000-LYBTV:1:2106:27480:22007 2:N:0:GTGACGTT+ATCTGGGA
ATATTTTGCCGTTGATAAACCAGCTAATCCTGAAAAAAAAATCAAAGCTAAAAACTACAATGCTAAGACCACGATGTGACTGCTATCAAAGTTAGATATATATGGAAATTATTCATCTGTCAAATCCTAGAATTATATCATACCTGCTCCAGCAATCACGACCTGTAATGGTTTAGTGGGTTGTTCACTGTTTCTGAAAAATGAAGATAGTTGTCCAGCTTCCAAAAAGTTTATTGTGTGTTCTAGTGGAG
+
AAAAA3F3DFDAEEC3FGGGGGCC1BGDDBFFGCGHHG?/EGBFFHHGHBF1G1EBGCG1FGHFFDFDGGHHF/G/0@2EFFHF1GGH211GHFHHHB2EFGFG1BGHB1G222D2FE1F>2B1FFG1FGHHHHHHGHEHHHF0>FFHB1GCGB<<111?/</AG<FFDGH?<FCBGHHGCGC.GHHGHBDD0=DBB0<DAGBG0:CBG0;CB;;0CGC000/:0;C.;CFBFGFBFFB.:/0;CB00:CA
@M03495:530:000000000-LYBTV:1:2106:10443:22008 2:N:0:GTGACGTT+ATCTGGGA
ATATTTTGCCGTTGATAAACCAGCTAATCCTGAAAAAAAAATCAAAGCTAAAAACTACAATGCTAAGACCACGATGTGACTGCTATCAAAGTTAGATATATATGTAAATTATTCATCTGTCAAATCCTAGAATTATATCATACCTGCTCCAGCAATCACGACCTGTAATGGTTTAGTGGGTTGTTCACTGTTTCTGAAAAATGAAGATAGTTGTCCAGCTTCCAAAAAGTTTATTGTGTTTTCTAGTGGAG
+
CBBCCFFFFFCCGGGGGGGGGGHHHHHHHHHHHHGHHGGGGHHHHHHFHGHHHHGHHHHHHHGHGHHHGHHHGGHGFFHFDGFGHHHHHHHHHHHGHHHHHHHHHGHHHHHHGHHHHHHHHHGGHHHHHHHHHHHHHHHHHHEHHGFHHHHHGHHHHGHGGGGGHGHFHHHGHHHHFGHHEGGGHHHHHHHHFHHHHBHGHHHGHHGHHHHHHHFCGHEHHGGHHCGEGBGGFGGGGGFGGGGGG0;F?F?
@M03495:530:000000000-LYBTV:1:2106:22396:22012 2:N:0:GTGACGTT+ATCTGGGA
ATATTTTGCCGTTGATAAACCACCCTCCCTGTGGTCGTTATCTTGCTCCTTCTGTCGTCAACGAATTTACTAATTCCAAAGCTCACATGCTGACAGATCGGAAGAGCGTCGTGTAGGGAAAGAGTGTTCCCAGATGTGTAGAGATCGGGGGACGCCGGATCAATAAAAAAAAAAAATAGAAATAGCTGAGCGAACAGAACGTCAGAGTATACACCAGAGAGTATCGACAAACACAAGCTATTAGCGAGTAT
+
CCCCCFFFFFCCGGGGGGGGGGGCEHHGGHHHHGHHGGGHHHBHGHHFHHHHHHHHGGFGGHGGGHHHHHHHGHHHHHHHHGHHGHHHBGHGHHHHGHHHGFGGHHHGEGGEE?G3GGHHGHHHHHF3FFGHGFFFDF?FG>222@///>@--<--<--.-.:000:0:--;9-9-.9//////9///9./-----////....;////;/;;//..../9/99/..-.-/......://////:9--9./
@M03495:530:000000000-LYBTV:1:2106:27263:22023 2:N:0:GTGACGTT+ATCTGGGA
ATATTTTGCCGTTGATAAACCAGTCAGGAGTCCAAAGCTCACATGCTGACAGATCGGAAGAGCGTCGTGTAGGGAAAGAGTGTTCCCAGATGTGTAGAGATCGGTGGGGGGCGGATCATTAAAAAAAAAAAATGATGTAAGAAGATAAAACAGTGAACTAGTATGGGCAGTAATTACAGATAAGTAGAGCACTAGCAAACTAATGGACCAAGACGCAGCTCGTGACACTAGACGAAGTACGGCGATGTTGA
+
CCDDDFFFFFCBGGGGGGGGGGHHHHHHHFEHHFHHHGHHHHHHHHHHHHHHHHHHGFGGHHHGGGGEE1BFGFGHHHHHHHBBGHHHGHHHFF443434B@FF1?E//<-<-----<000<00<=99DA-@.0<<0<000:0/000<000./000000000000/:././<00:0000:000<0000<:0.00:/000.00:<0000/9...:.----/0.-./.:00/000.9-..00..----.:0<0
@M03495:530:000000000-LYBTV:1:2106:7554:22024 2:N:0:GTGACGTT+ATCTGGGA
ATATTTTGCCGTTGATAAACCACCCTCCCTGTGGTCGTTATCTTGCTCCTTCTGTCGTCAACGAATTTACTAATTCCAAAGCTCACATGCTGACAGATCGGAAGAGCGTCGTGTAGGGAAAGAGTGTTCCCAGATGTGTAGGTATGGGTGGGGGGCGTGACATTAAAAAAAACAAAAGTGATAATATAGGATGCGTCGTGTCACAACAACAAATATTGATAAGATAAGAAGAGCTATGATCAGATACTATA
+
CCBBCFFFFFDDGGGGGGGGGGGGGHHGGHHHHGGHGGGHHHHHHHHHHHHHHHHHGGGHGHGGGHHHHHHHHHHHHHHHHHHHGHHHHHFFHHHHHHHHGGGGHHHGFGGEG?GFFGHHHHFHGHF3DGHHHHHHHH33>222@22@2??//<-----..0:0<00B:@-@..9<./:0000<0000000:0/-.---../0000.9.<.<.000000<0000000000/0./00000000<0:00:00<
@M03495:530:000000000-LYBTV:1:2106:18677:22029 2:N:0:GTGACGTT+ATCTGGGA
ATATTTTGCCGTTGATAAACCAGCTAATCCTGAAAAAAAAATCAAAGCTAAAAACTACAATGCTAAGACCACGATGTGACTGCTATCAAAGTTAGATATATATGTAAATTATTCATCTGTCAAATCCTAGAATTATATCATACCTGCTCCAGCAATCACGACCAATGGTTTAGTGGGTTGTTCACTGTTTCTGAAAAATGAAGATAGTTGTCCAGCTTCCAAAATGTTTATTGTGTTTTCTAGTGGAGGTC
+
A1AAAFB31BA>111FGBFBGECA1FEGAFH1A1AA00AAEGFBGADGFHHFBFEFFBGED1EHFBEGFBB>>?AFBEDGBGBGHEGHEFB@BFGE2DFH2BB22>F222FEGGFFHGF>DG2G2F1BEGHHHFGB2GHDDG1FGGGH1CGBFC0<@GFC<CCGGHHHDFFG1?<0>.<<<.1==GE=<DGF<<0<GFGD00=00C:;C0;C0;;:C00;00;.00000;B90CFF/9/;9BFB0.9.../
@M03495:530:000000000-LYBTV:1:2106:21369:22042 2:N:0:GTGACGTT+ATCTGGGA
ATATTTTGCCGTTGATAAACCAGCTAATCCTGAAAAAAAAATCAAAGCTAAAAACTACAATGCTAAGACCACGATGTGACTGCTATCAAAGTTAGATATATATGTAAATTATTCATCTGTCAAATCCTAGAATTATATCATACCTGCTCCAGCAATCACGACCTGTAATGGTTTAGTGGGTTGTTCACTGTTTCTGAAAAATGAAGATAGTTGTCCAGCTTCCAAAAAGTTTATTGTGTTTTCTAGTGGAG
+
BBBBBFFFFFDAGGGGGFGGGGHHHHHHHHHHHHHHHGGGGHHHHHHFHHHGHHGHHHHHHGHHHHHHHHHHGGHGHGHDGEGHHHFHHHHHFHHHHHHHGHHHHHHHHHHHHHHHHHGHHHHHHHFHHHFHHHHHHHGHHHFFHHHFFHHHFGCHHHHGGGGGHHHBGGHGHHHFFGFEEGGGHHGFHHFHGFHHFFHHHHHHHHCFHHHHHHHFFHE0CG:CGGC?.9CBFGBGGGFBBFB99BC0.BE
@M03495:530:000000000-LYBTV:1:2106:26808:22046 2:N:0:GTGACGTT+ATCTGGGA
ATATTTTGCCGTTGATAAACCAGGACTCAGGCTGGACCAAAGCTCACATGCTGACAGATCGGAAGAGCGTCGTGTAGGGAAAGAGTGTTCCCAGATGTGTGGATCTCGTTGGAGACACTTTTGGTGAAACTAACAATAGGAAAGGATAAGGTCAACTTGCGCACTGCATTTCGCTGCTGTCGTCTGTACGTTGTGTAGGACCTTGATAATACTGTGTATTGGGATGTTAGGTGCAATTCTGACTTTGGTAT
+
CCCCCFFFFFCCGGGGGGGGGGHFHHGGHHHFHHGAGGHHHHHHHGFCHFCGGEHHGGHGAE1FE1GGGEEG>EFC@GEFGEGFFHH44BEDGFEDFFB41?3BB3?0E/FG333/2233?43>?/3BB233?2222332@220<@22222>21111111///<>F11<1110.<..00<<.....:00.:/=../0000/./0;000000;0000;0;000.:/./000/000900:0;00009///9//
@M03495:530:000000000-LYBTV:1:2106:8438:22052 2:N:0:GTGACGTT+ATCTGGGA
ATATTTTGCCGTTGATAAACCAGAACCATCCAAAGCTCACATGCTGACAGATCGGAAGAGCGTCGTGTAGGGAAAGAGTGTTCCCAGATGTGGAGAATTCGGTGGGTGGCGGAAAAATAAAAAAAAAAAAAAATACGGACGAATAGGCTGCAAAGAACGATTGTGTGAGCATCAATAGAACACTCTTACAACAGTGTTACAGGACAATCCAGAGGCTAGGAACAAGTAACATGAGGGGAGGTGTACATCGC
+
CBBABFFFFFCCGGGGGGGGGGHHHHHHHHHHHHHHHHHHHHHHGHHHHHFHHHGGGGHHHGGFGEE1BFGGEHGHHHDGBBBGHHFEFG4B33131344?G1?///>/0<////B00<22@2C@DGGG@-<:.:0...----..00/09.900//./.....00/.///////9/://////////9////.//////////.././////;..;./:;9/9/9//////;////.-9--../;////..
@M03495:530:000000000-LYBTV:1:2106:13317:22057 2:N:0:GTGACGTT+ATCTGGGA
ATATTTTGCCGTTGATAAACCAAAGCTCACATGCTGACAGATCGGAAGAGCGTCGTGTAGGGAAAGAGTGTTCCCAGATGTGTAGATATCGGTGGTGGGCGGATACTTTAAAAAAAAAAAAAAGATAGACGGAAATACTTGGTGATGTAATTAGAAGTGAAATGTGGACTGGAGGACGTACAGTAAGAGTGAACAATACACCGTTATGGACACGAACGGTTAGGTAATATATGGATGATAGTGGAGAAAAT
+
CCCCCFFFFFCBFGGGGGGGGGHHHHHGHHHHHHHHHHHHHHHHGGGGHHGGEGGEGBFFHGHGHHGHGG@DBGGHHHHHF4443444BFFE11?>?1/?/////2333333DDCGGC/@A<-..00000<..:-00000000.0<000000000000000000000000.:/...9-..;.0:00:00000000/00009;-9;..0;000..-.--....:/0000;00000:00000900.0.0.0/0
@M03495:530:000000000-LYBTV:1:2106:24208:22068 2:N:0:GTGACGTT+ATCTGGGA
ATATTTTGCCGTTGATAAACCAAGCTCACATGCTGACAGATCGGAAGAGCGTCGTGTAGGGAAAGAGTGTTCCCAGATGTGTAGATCTCGGGGGGCGCCGGATCATTAAAAAAAAAAAAAATTAAAATGGAGTGGGGTGGTAGGAAGAGGGATAATAAAGAGTGAAGTGATGAAAGATGTGAGGTTCATGAGATAATTGAATGATCTAGGTATCGTCTAGTGATCTGGAGAACATTGTGCGTCGTATTGGG
+
CDCCCFFFFFDDGGGGGGGGGGHHGHHHHHHHHHHHHHHHHHHGGGGHHHGEGCEEFGGHGGHHHHHBG5@FGGGHHFG5D44B444BB?F/>E--:-9---.<.:<11<CBBFFA;B-9-.001111000:0...-.--.11.0:.....<</0111111/<1<11<01111111/01<1<1.//00<11011111:1111<0:111101111<<...111111111:.0:</<1<111..---./010.
@M03495:530:000000000-LYBTV:1:2106:16322:22077 2:N:0:GTGACGTT+ATCTGGGA
ATATTTTGCCGTTGATAAACCAGGACTCAGGCTGGACCAAAGCTCACATGCTGACAGATCGGAAGAGCGTCGTGTAGGGAAAGAGTGCTCCCAGATGTGCAGGTCTGGGCGGTGGCCGTGTCTTTAAAAAAAAAAATAAGGACTGACCCAGAAGTCGGGTTGACAGCTGACGTGTGAGAAGTGGATCTGGCGGGCATGGTGCACGATCCGTGCTGGCTCGTACGACGAGTGTTCTGGCTCCCAAGTCCGCC
+
BBBBBFFFFFBBGGGGGGGGFGHGGHGHHHGHGFAGHGFHDGFHHHEHHHHHHEEGHHHBGDGGGFHHGGGG0B?FGBEFGCGHGBG44B@?B3GHD4F4@300B43B2/>/>//00///0@222222@F//<---.00000./<////.;;//00;-:C.?BB00.:90/..9/.;00;/00:0C0000/-9-;-99./9B/:9.A.9.;...;/..:-9..-..---..///////./..././9:.-.
@M03495:530:000000000-LYBTV:1:2106:21434:22114 2:N:0:GTGACGTT+ATCTGGGA
ATATTTTGCCGTTGATAAACCAGCTAATCCTGAAAAAAAAATCAAAGCTAAAAACTACAATGCTAAGACCACGATGTGACTGCTATCAAAGTTAGATATATATGTAAATTATTCATCTGTCAAATCCTAGAATTATATCATACCTGCTCCAGCAATCACGACCTGTAATGGTTTAGTGGGTTGTTCACTGTTTCTGAAAAATGAAGATAGTTGTCCAGCTTCCAAAAAGTTTATTGTGTTTTCTAGTGGAG
+
BBBBBFFFFFBACEGGGGGGGFHHHHHHHFHFHFHFHGGGGHGFHGFFFDDFGHAGHGFHFFHHHBHHH2FHGEHGHHGGHHEFHHEHHHHFFFHHHHFE4GEFFGHHHEGGHHHHHHHHHHHFHHHGFFHHHHHHHHFEGHHHHHHHHHFBBFFGGHHG/C?AFHH1FFFHEGGHFFFA.F@EGHFGHGGGBDDGHH0=.CGGDGFGHHGHFHFFFGHHGHHHHGG?A0BBCFGFGGC/BBFFFGGGA9E
@M03495:530:000000000-LYBTV:1:2106:11439:22138 2:N:0:GTGACGTT+ATCTGGGA
ATATTTTGCCGTTGATAAACCAGAGGACTCAGGCTGGACCAAAGCTCACATGCTGACAGATCGGAAGAGCGTCGTGTAGGGAAAGAGTGTTCCCAGATGTGTAGATCTCGGGGGTCGCCGGTGCATTAAAAAAAAAAAAAAGGCAGTAAACAGATGGACATAGGAGAGCAATGCAAAAAGGTAAAAGGCAAATAGTCAGTGTATAAGTGGACTGTTACATGTGTAACGCGAGTGTTGAAGCAAGTAAGATA
+
CCCCDFFFFFDDGGGGGGGGGGHHHGHHHHHHHHHHGHHHHHHHHHHHHHHHHHHHHHHHHHHGGGGHHHGGGGEFECGHGFHHHHHGHBBFGHHHGHHBGE4F444?4BC/EB//>///////11>11FF1<<C@--:-9...../0;000;/000;0000000/9;.0;000090/...:00000...:.00009::0000000000000:.0:00000009000.-9-9-.00.00:00//:000090
@M03495:530:000000000-LYBTV:1:2106:16814:22141 2:N:0:GTGACGTT+ATCTGGGA
ATATTTTGCCGTTGATAAACCAGCTAATCCTGAAAAAAAAATCAAAGCTAAAAACTACAATGCTAAGACCACGATGAGAATGATAAAAAAGTTAAAAATAAATGTAAAATATTCATCTGGCAAATCCTAGAATTATATCATACCTGCTCCAGCAATCACGGCCTGTAAAGGGTTAGTGGGTTGTTCACTTTTTCTGAAAAATGAAGATAGTTGTCCAGCTTGCAAAAAGTTTATTTTGGTTTCTAGTGGAG
+
AAAAABDFBFDAE1FGFEGFEGHCHGHHDFFHG1AAFEGEEHCBGGD0B1B1EF?1B1111AF2221B10BG////11111112221@BE/1@@2B11011B>222BF2212>222>2111B1G11B1D11BBBB22222BF10@10111<100<1111//<>A.11>111.0<>0110.<<-.<D0<D00=:;0;CFHC..<;CC0000;0000;;/;00/.;0099AB;B9FB000-;;;000000-/-
@M03495:530:000000000-LYBTV:1:2106:22640:22142 2:N:0:GTGACGTT+ATCTGGGA
ATATTTTGCCGTTGATAAACCAGCTAATCCTGAAAAAAAAATCAAAGCTAAAAACTACAATGCTAAGACCACGATGTGACTGCTATCAAAGTTAGATATATATGTAAATTATTCATCTGTCAAATCCTAGAATTATATCATACCTGCTCCAGCAATCACGACCTGTAATGGTTTAGTGGGTTGTTCACTGTTTCTGAAAAATGAAGATAGTTGTCCAGCTTCCAAAAAGTTTATTGTGTTTTCTAGTGGAG
+
BAABBFFFFFBBCGGGGGGGGGHHHHHHHHHHHHHHHGGGGHHHHHGHHHHHHHGGHHHHHHHHHHHHHHHHGGHGEFHHHFBG@FCGHBHHHHHHHHHHHHHHHHHHHGHHHHHHHHHHHHGHGHHHHHHHHHHHHHHHHHHGHHGGGFGF?GGHFHHGGGGDHHH1GHGHHHHHDGHHGGGGHHHFGHFHHHHHHGHFHHGHHFHGHHGHHFHBBHB0GHHGHFC.EBFGGGGGGECFFFBFGFCCCBA
@M03495:530:000000000-LYBTV:1:2106:18170:22142 2:N:0:GTGACGTT+ATCTGGGA
ATATTTTGCCGTTGATAAACCACCCTCCCTGTGGTCGTTATCCCTTCTGTCGTCAACGAATTTACTAATTCCAAAGCTCACATGCTGACAGATCGGAAGAGCGTCGTGTAGGGAAAGAGTGTTCCCAGATGTGTAGATCTGGGGGGGCGGCGGGGCCTTAAAAAAAAAAAAAAGAGAGTGTGTGGCGGCAGATGGTGTAGTAAGCAGAAAGCGCTTAGAGATGGCGGGTGAGCACGTAGTTCACCGGTGCG
+
BCCCDFFFFFCCGGGGGGGGGGGGGHHGGHHHHHHHGGGHHHHHHHHHHHHGGGHGHGGGHHHHHHHHHHHHHHHHHHHHHHHHHHHHHHHHHHHGGGGHHHGGGGEG??GHGGHHHHHGHDBDGGHHHHF3F3BB333B222>B?D----<-----.000<0BD;D-B>---../<.0000....----9.00:00.00000000<//00/.-...000000</---<-..00<<./..0:000.-<---
@M03495:530:000000000-LYBTV:1:2106:14622:22147 2:N:0:GTGACGTT+ATTTGGGA
ATATTTTGCCGTTGATAAACCAGCTAATCCTGAAAAAAAAATCAAAGCTAAAAACTACAATGCTAAGACCACGATGTGACTGCTATCAAAGTTAGATATATATGTAAATTATTCATCTGTCAAATCCTAGAATTATATCATACCTGCTCCAGCAATCACGACCTGTAATGGTTTAGTGGGTTGTTCACTGTTTCTGAAAAATGAAGATAGTTGTCCAGCTTCCAAAAAGTTTATTGTGTTTTCTAGTGGAG
+
BBABBFFFFFB?EGGGGFGGGGHHHHHHFHHHGHHHHGGGGHGFHHHFHHGHHHGHHHHHHHHHHHGHHGHHGGHFGDGHDFCHHHHHHHHHGHHHHHHHFHHHGFHHHHHHHHHHHHHHFGHHHHHHHHHHHHHHHGHHHHGFHHHGHHGHHHFHHHHGDGGGHHHHFHHGHHHHFGFEFGCEHHHHFFHHDGHHH0DGHFFG0CBHHGHGHHCGHF/C0GGHHFEE.9C00CFFFGGGGF0F00;;C0E
@M03495:530:000000000-LYBTV:1:2106:20779:22152 2:N:0:GTGACGTT+ATCTGGGA
ATATTTTGCCGTTGATAAACCACCCTCCCTGTGGTCGTTTCTTGCTCCTTCTGTCGTCAACGAATTTACTAATTCCAAAGCTCACATGCTGACAGATCGGAAGAGCGTCGTGTAGGGAAAGAGTGTTCCCAGATGTGTAGATCTCGGGGGTGGCCGGAGTAGTAAAAAAAAAAATAAATAAGAGGTCATATATGACGACAGTTAGTGTAGAGAGAGAACGAACGTACCGGCATGGTCGCTGGCGCCACGTG
+
BCBCBFFFFFCCGGGGGGGGGGGGGHHGGHHGHHFHFGGGHHHHHHHHHHHHHHHGGGHGHGGGHHHHHHGHHHHHHHHHHHHHHHHHHHHHHHHFHHHGGGGHHHGGGGGG?BFGGGHHHFHHHFDGHFHHHHG3G33?222>2@F/<C---.<<---./0000000--???9.000;00000.0/000000000.9---000000000900....00;..--..;.;--;:..00--..-.;.-.9-:.
@M03495:530:000000000-LYBTV:1:2106:18674:22158 2:N:0:GTGACGTT+ATTTGGGA
ATATTTTGCCGTTGATAAACCAAAGCTCACATGCTGACAGATCGGAAGAGCGTCGTGTAGGGAAAGAGTGTTCCCAAATGTGTAGATATTGGTGGTGGCCGGGTCATTTAAAAAAAAAAAAAATAAGAAGCAGGCAGGTATCGCGCGCCTATACGCGAGATATAATGTCACTGGGTGTGCGAGATGTGGCAACAAGTCGTGAGAGCACGTCGACTTGTATGACAGCTAGGCATGGATCAATAGGTGTCATG
+
DDDEEFFFFFECGGGGGGGGGGHHHHHHHHHHHGHHHHHHHHHHGGGGHHHGGGGGGFGGHGHHHHHHFGDDDGHHHHHGD44@3@44B44B3BE1111?////>04D4??F4GGGCG>/<?-0<1>110110....-.11<..-----..111..-99-.11<111111111<./.-.:..-9.0<10./0.../11.../.10.0.-..---..0<<:11100.01<./00..:10.01<10100:111
@M03495:530:000000000-LYBTV:1:2106:10256:22166 2:N:0:GTGACGTT+ATCTGGGA
ATATTTTGCCGTTGATAAACCACCCTCCCTGTGGTCGTTATCTTGCTCCTTCTGTCGTCAACGAATTTACTAATTCCAAAGCTCACATGCTGACAGATCGGAAGAGCGTCGTGTAGGGAAAGAGTGTTCCCAGATGTGTAGATCATGGTGGGTGCCGGGTCATTAATAAAAAAAAACAGATGACTGAGGCTGGGTGTCGTGAGTACTAGGAATAGTTGTGTTGTGGATTAGGTATGCGAGTCGTTGGATGC
+
DDDDDFFFFFCCGGGGGGGGGGGGGHHGGGHHHHHHGGGHHHHHHHHHHHHHHHHHGGGHGHGGGHHHHHHHHHHHHHHHHHHHHHHHHHHHHHHHHHHHGGGGGHHGGGGEE?GGBAGHHHHHGFD3DGHHHGHHFFG3>222222=2D///</1<<-<>F1=1111>D1D<<-:..//;0000000....9./.-0.;./.;0000:/00:000000.//./..0;00;000000..-;/:../.000/
@M03495:530:000000000-LYBTV:1:2106:25681:22169 2:N:0:GTGACGTT+ATCTGGGA
ATATTTTGCCGTTGATAAACCAGGACTCAGGCTGGACCAAAGCTCACATGCTGACAGATCGGAAGAGCGTCGTGTAGGGAAAGAGTGTTCCCAGATGTGTAGAGCTCGGGGGGTGGCGCGGCATTAAAACAAAAACGCGAACACGATGAGGCATGAGGTGATTCTCACTACCGCGCAGACTTGCAACTAGCACAACACTGACGCTGTAGCAGTGCGGCTCCAGACGGTGGATGTCTCACTAGCGGGAAGAG
+
CCCCCFFFFFCAGGGGGCGGGGHGHHHFFHHHHHGHHHHGHH2G3GHCGHFHHFHHHHHHHGGGGGHHGAEEEEGFGHG?GGHHHGH44B4FGHEFFGBB@E43?BF////>----.9.-----/:/;//..9.;.-------..-..9//.././///;//;////////.:----;-.//99/////////.....;///.;..9/://://;----..///;-..9.:9///////:/:/-----..:
@M03495:530:000000000-LYBTV:1:2106:24989:22219 2:N:0:GTGACGTT+ATCTGGGA
ATATTTTGCCGTTGATAAACCAGGACTCAGGCTGGACCAAAGCTCACATGCTGACAGATCGGAAGAGCGTCGTGTAGGGAAAGAGTGTTCCCAGATGTGGAGAGCTAGGTGGGCGCCGGGTCATTTAAAAAAAAAAAAAAAGAAAACTAGAGCGGCATGACATAATAGTACGACAAACTTATATACGTACATGCTACATATTCCATCCGATGGAGTTAATATACAGAGGTGGAGAGCCAGGGACTACACTT
+
CCCCCFFFFFDDGGGGGGGGGGHGHHHHHHHHHHGGHHHHHHHHHHHHHHHHHHHHHGHHHGGGGHHGGGGGEGFBGFGGHGHHHHGB4BFGFHHGH4433?B//?3BB3??/////////<@2222@2DFFG-C?-<-:-...///000000-----.<00000000000..<--/.000000<0.00..<00<000<00000:00..<...//0/0000000000/.0....0.../...9..//0/00
@M03495:530:000000000-LYBTV:1:2106:17597:22267 2:N:0:GTGACGTT+ATCTGGGA
ATATTTTGCCGTTGATAAACCAGCTAATCCTGAAAAAAAAATCAAAGCTAAAAACTACAATGCTAAGACCACGATGTGACTGCTATCAAAGTTAGATATATATGTAAATTATTCATCTGTCAAATCCTAGAATTATATCATACCTGCTCCAGCAATCACGACCTGTAATGGTTTAGTGGGTTGTTCACTGTTTCTGAAAAATGAAGATAGTTGTCCAGCTTCCAAAAAGTTTATTGTGTTTTCTAGTGGAG
+
CCBCCFFFFFCCGGGGGGGGGGGHHHHHFHHHHHHHHGGGGHHHHHHHHHHFHHGHGFHHGGHHHHHHHHHHGGHGFGHFFGEHHHHHHHGHHHGHHHHHHHHHHHHHHGHHHHHHHHHHHHHHHHHHHHHHHHHHHHEHHHHGHHHHFHHHHFHHGHHGGGGGHFHHHHGFFGHHGGCECGFGHHHHHEHHHHFHHHHHHFHHBFCGHHHGHHBGEHHFHFGHFHGGFGGGGGGGGGGGGGGGGBFFGFG
@M03495:530:000000000-LYBTV:1:2106:12565:22269 2:N:0:GTGACGTT+ATCTGGGA
ATATTTTGCCGTTGATAAACCAGGACTCAGGCTGGACCAAAGCTCACATGCTGACAGATCGGAAGAGCGTCGTGTAGGGAAAGAGTGTTCCCAGATGTGTAGAACTCGGGGGGTGTCGTAATGTTTAAAAAAAAAAAATTGTGTTTTTCAATTTAGGGAGATTCGGTACTTGTTGCCGCACATGAGAAAAGTACAGACTCTAGTACGGGGCCGAAACGTGAAGAAATAAGGTAGAGAATCTTGTTCCAATG
+
BBBBBFFFFFD>EFGGGFFGGCHGHHHFHHHHHHGHHHHHGHHHFHHHHHFHHHBEGFHFHGGGGHHHEEEF0?BFFGF3EFHFGHGB4BF3FFED3E4BB@B4?3B/////----/9.9..00;;000;09@;--;-.//;B./;;;//////9:/./../9/.;;..;;9/:9:/-;99-:99F/9/./99;//;./;9//9//:.-;>9-----.;9.9/////;9/9/9////9//9BB//////9/
@M03495:530:000000000-LYBTV:1:2106:12085:22280 2:N:0:GTGACGTT+ATCTGGGA
ATATTTTGCCGTTGATAAACCAGCTAATCCTGAAAAAAAAATCAAAGCTAAAAACTACAATGCTAAGACCACGATGTGACTGCTATCAAAGTTAGATATATATGTAAATTATTCATCTGTCAAATCCTAGAATTATATCATACCTGCTCCAGCAATCACGACCTGTAATGGTTTAGTGGGTTGTTCACTGTTTCTGAAAAATGAAGATAGTTGTCCAGCTTCCAAAAAGTTTATTGTGTTTTCTAGTGGAG
+
AAA>AFFFFFBBGGGGGBDGFGHHCFFGGBFFHFHCFEEFFHFHHHFHHHHHFHGGHFHHHHBDFFFG32FFFGHEGHHHHFCGHBGHHHHDGHHHHGHHHHHHHHHHGGFHFHHHFHHHHHHHHHHHHBFHHHHGHFHHHHGGHHHHEEGHEHGHHGHDB?CEB?G?FGHFBFCFFGAGDFGGEGFHFHHF0DGFHDBGCFHHHFBGHHHHHBCCGFH0:0/CB::EEFGFGGBFBFBBFFG0;B00CF?
@M03495:530:000000000-LYBTV:1:2106:20131:22307 2:N:0:GTGACGTT+ATCTGGGA
ATATTTTGCCGTTGATAAACCACCCTCCCTGTGGTCGTTATCTTGCTCCTTCTGTCGTCAACGAATTTACTAATTCCAAAGCTCACATGCTGACAGATCGGAAGAGCGTCGTGTAGGGAAAGAGTGTTCCCAGATGTGTAGATCTCGGTGGTGGCCGTGTGATTAAAAAAAAACAAAAAACAGGTCGAGAGGGGCTCGGCACGAGTGACTAATAAAGTATAGTACACATAGACGGGACAGCACATAGCAAC
+
DDDCCFFFFFCCGGGGGGGGGGGGGHHGGHHHHHHHGGGHHHHHHHHHHHHHHHHHGGGHGHGGGHHHHHHHHHHHHHHHHGHHHHHHHHHHHHHHHHHHGGGGHHHGGGGFG?FFGGHHHHGHGG3?DGGGHHHFFG?FGB2@22==??///?00>/<0.11<<11=>@EEF..C...-<./.:0---.-..-9-.--.-<..-..00<000<000000000:000000:00..-<-<<./.<000000.
@M03495:530:000000000-LYBTV:1:2106:13250:22307 2:N:0:GTGACGTT+ATCTGGGA
ATATTTTGCCGTTGATAAACCACCCTCCCTGTGGTCGTTATCTTGCTCCTTCTGTCGTCAACGAATTTACTAATTCCAAAGCTCACATGCTGACAGATCGGAAGAGCGTCGTGTAGGGAAAGAGTGTTCCCAGATGTGGAGATCTCGGTGGGGTGCGTGTTATTTAAAAAAAAAAAAAGAAAAAAAGAGTAGGACGTGACAGCAGATGTGAGGAATTGAGTAATCAGACAAACAAAAGAGGATCCTGTCGT
+
CBBBCFFFFFDCGGGGGGGGGGGGGHGGGHHHHHHHGGGHHHHHHHHHHHHHHHHGGGGHGHGGGHHHHHHHHHHHHHHHHFHHHHHHHHHHGHHHHHHHGGGGHHHGGGGEEFGGHGHHHHGHGHD3DGHHHHHF3?2>/222>@CF/?A@//->-...01110=0=<0@A:@@-9-.;.//.-;.:/000000-....00./:/000000.0/0000:000000000///...:././;:///0000..
@M03495:530:000000000-LYBTV:1:2106:12214:22333 2:N:0:GTGACGTT+ATCTGGGA
ATATTTTGCCGTTGATAAACCAGCTAATCCTGAAAAAAAAATCAAAGCTAAAAACTACAATGCTAAGACCACGATGTGACTGCTATCAAAGTTAGATATATATGTAAATTATTCATCTGTCAAATCCTAGAATTATATCATACCTGCTCCAGCAATCACGACCTGTAATGGTTTAGTGGGTTGTTCACTGTTTCTGAAAAATGAAGATAGTTGTCCAGCTTCCAAAAAGTTTATTGTGTTTTCTAGTGGAG
+
C@AACFFFFFCAGGGGGGGGGGHHHHHHHHHHHHHHHGGGGHHHHHHHHHHFHHGHHHHHHHHHHGHHHHHHGGHGHHHHHFCGHHGHHHHHHHGHHHGHHHHHFGHHHHHHHHHHHHHHHHHHHHGHHHHHHHHHHHFGHHFHHHFHGGGHGHHHGHHGDGGGHGDBGHHHHHHHGFFEGECGHHHFHHHHHGHHHHHHHHHGFHFHHHHHHHHFHHEFCGFBC:..:9CFFGGGGGBFC/0C0FFG.BA
@M03495:530:000000000-LYBTV:1:2106:15015:22334 2:N:0:GTGACGTT+ATCTGGGA
ATATTTTGCCGTTGATAAACCAAAGCTCACATGCTGACAGATCGGAAGAGCGTCGTGTAGGGAAAGAGTGTTCCCAGATGTGTAGATCTCCGGGGGGGCCGGATTATTAAAAAAAAAAAAAAATGCAAGTTATGAGGCGTGCGGTGATCACCTATGACTAACGGTTCGCGGGTAGCACATGTCTCTATCTCGATAATACGTGGGGTCGTACATATGCTGCATACCGGCACAGCACAGCGTACGAATGCACG
+
CDDDDFFFFFDDGGGGGGGGGGHHHHHHHHHHHHHHHHHHHHHHGGGGHHHGGGGEGFGFHGHHHHHHGHFDFGHHHHHHFDB@3@444B3B/>E/---9---..0<B1<1BF;AFFFC==--.011101111111<.-<-<--.-.111//0010:111009-...-------.010/101111111111.0/..11<.0/.--..<-...1<111110/110/.----//././/9-<9--...0110.
@M03495:530:000000000-LYBTV:1:2106:16987:22348 2:N:0:GTGACGTT+ATCTGGGA
ATATTTTGCCGTTGATAAACCAGGGACTCCAAAGCTCACATGCTGACAGATCGGAAGAGCGTCGTGTAGGGAAAGAGTGTTCCCAGATGTGTAGAACTCGGGGGTGGGCGGGTCATTAAAAAAAAAAAAAAAAAAAGAAGATGGAGGCGGTAGTGGAGTATGAATCGAAAACATAGAATATATCTAAATAGAATCATCAAGAGAAAACAATAATAGACAGGAGACACATGTTGATACGTAACGGAGTCAGT
+
CCCCDFFFFFCCGGGGGGGGGGHGGGGHHHHHHHHHHHHHHHHHHHHHHHHHHGGGGHHHGGGGEG?FGHGHHHHHHFG4BFHHHHHH34@B43443B311/>?/////<<---.<<0=<DDCCCFDG---<----.9:/0000/:..---..0/.0.:/000000../.-/.00<00000<0000000<B000:0000000./00//..0000:0000/.....///0:00000009<0...-..</000
@M03495:530:000000000-LYBTV:1:2106:15939:22381 2:N:0:GTGACGTT+ATCTGGGA
ATATTTTGCCGTTGATAAACCAGGGACTCAGGCTGGACCAAAGCTCACATGCTGACAGATCGGAAGAGCGTCGTGTAGGGAAAGAGTGTTCCCAGATGTGTAGGTCTCGGTGGTTGGCGGATCATTTAAAAAAAAAAAAAGAGAAGCAAGAGAGTGAGATCAGCAATACACAACAAAATAACGTACAAAAAGCCAACATATGACACATGTAAGATATCTTGTCAGATGATGCTACTCATAGCATAAGAAGA
+
CCDDDFFFFFCBGGGGGGGGGGHGGGGHHHHHHHHGGHHHHHHHHHHHHHHHHHHHHGHHHFGGGGHHGGGGGEG?FGGGHHHE3GBGB4BGHHHGHHGHB43334BB3??/>//?/3/////0@22222FD/>/@-<-<..:/0/00//;./.00000000000:::00:0:9....0000./...0:.....//../0:00000:00::0000:;00:0:;00000000;000000000:0:0000;/0
@M03495:530:000000000-LYBTV:1:2106:4583:22387 2:N:0:GTGACGTT+ATCTGGGA
ATATTTTGCCGTTGATAAACCAAAGCTCACATGCTGACAGATCGGAAGAGCGTCGTGTAGGGAAAGAGTGTTCCCAGATGTGTAGATCTCGGGGGGCGGCGGCTCATTAAAAAAAAAAAACATAGAAAGACTAGAGGACGGAGTGTGGATGCATGGAAGGAGACTAGGGTGAAGACTCTGAGCGAGAATGTGTTATACGACCTGTGCAATGTAGCAATACAGGTAAACAAGATAAAGTATAACGTATGACA
+
CCCBBFFFFFCCGGGGGGGGGGHHHHHHHHHHHHHHHHHHHHHHGGGGHHHGGGGEEBGGHGFHHGHHDG@DFGHHGHHHHFHGB444BB1?/>>----;----;;B;0:9BFFFFDF-9.::000000//0000;/..--..;.00.000/000.00;...:.000/./..00090000000---;.00000/0000..;-./0;000;0000000:0000/0;0000.//00009000000.;9B9000
@M03495:530:000000000-LYBTV:1:2106:4435:22400 2:N:0:GTGACGTT+ATCTGGGA
ATATTTTGCCGTTGATAAACCAGCTAATCCTGAAAAAAAAATCAAAGCTAAAAACTACAATGCTAAGACCACGATGTGACTGCTATCAAAGTTAGATATATATGTAAATTATTCATCTGTCAAATCCTAGAATTATATCATACCTGCTCCAGCAATCACGACCTGTAATGGTTTAGTGGGTTGTTCACTGTTTCTGAAAAATGAAGATAGTTGTCCAGCTTCCAAAAAGTTTATTGTGTTTTCTAGTGGAG
+
CBCCCFFFFFCCGGGGGGGGGGHHHHHHHHHHHHHHHGGGGHHHHHHGHHHHGHGHHFHHHHHHHGGHHHHHGGHGHBGFGFGHHHGHHHGHHHGHHHHHHHHHFHHHHHHHHGHGHHHHHHHGHHHHHHFFHHHHHHHHHHHCGHFHHFFHFFGHCGHGGGGGHHGBGGHFHFGGGHHGGGGGHGGHHGHHHHHHHHGHHHHGGHGHHHHHHFGHHHFHGHHHCBAEE0CFFGGGGGFGGGGGF0;BFFE
@M03495:530:000000000-LYBTV:1:2106:5132:22435 2:N:0:GTGACGTT+ATCTGGGA
ATATTTTGCCGTTGATAAACCACCCTCCCTGTGGTCGTTATCTTGCTCCTTCTGTCGTCAACGAATTTACTAATTCCAAAGCTCACATGCTGACAGATCGGAAGAGCGTCGTGTAGGGAAAGAGTGTTCCCAGATGTGTAGAACTCGGTGGGGGCCGGGTTATTAAAAAAAAAAAAAGTGAAGGATACACTAACACGGGTGATCTACATAAGTACACTCAAAAATACGAGGAAACATCAAGCGCTGTACAA
+
CCBCCFFFFFCCGGGGGGGGGGGGGHHGGHHHHHHHGGGHHHHHGFHHGHHHHHHHGGGHGHGGGHHHHHHHHHHHHHHHHHHGHHHHHHHHHHHHHHHHGGGGHHHGFGGEE?BFGGHHHHFFFHDDFHHHHFHFGF3FFD22>2???<E>/<-><<-...<<000=0@E--?C--.009000.000000/09009-;--.0000;0000000;0:0//0;0..00;..--///;00000;.-.-.0:00
@M03495:530:000000000-LYBTV:1:2106:13849:22446 2:N:0:GTGACGTT+ATCTGGGA
ATATTTTGCCGTTGATAAACCAGTCTCCAAAGCTCACATGCTGACAGATCGGAAGAGCGTCGTGTAGGGAAAGAGTGTTCCCAGATGTGTAGATCTCGGTGGTGGCCGGATCAATAAAAAAAAAAAACGACAGGTACTCGGGGAGAGGTGAGTAATATGCTCACAATGAGGAAGATACTGGTTGCGGACGATGAGCAGAGACATCCAAGATCGGGAGTAGACGCCAGTCTGTCTAGAATGGGAATGAGCGG
+
DCCCDFFFFFDCGGGGGGGGGGHHHHHHHHHHHHHHHHHHHHHHHGHHHHHGGGGHHHGEGGGGBFFGGHHHHHHFG5DFFHHHGHHFG4F3444441?>?A1110B>////03D43BFDBC@DG/C/-.---<11111..<<--...0.1.<11<111111100<<01:/</..<1<:10:0..-----<..10:0//./:<10/<00.019.--<./111.-99-00111111111110./0:0<<0--
@M03495:530:000000000-LYBTV:1:2106:14149:22452 2:N:0:GTGACGTT+ATCTGGGA
ATATTTTGCCGTTGATAAACCAAAGCTCATATGCTGACAGATCGGAAGAGCGTCGTGTAGGGAAAGAGTGTTCCCAGATGTGTAGATCTCGGGGGGGGCCGGGTTATTAAAAAAAAAAAAAGTAAAAACCGTATACGGGTATCACACTTGCATCAAACAATATATAGAAGAATGAGACAACATAGCATGACCGAAATTGACACTGCAGTACAACGATCCAACTGAGTTGATACGAAACAACCAAGCAAACG
+
CCCCCFFFFFCCGGGGGGGGGGHHHHHHHHHHHHHHHHHHHHHHGGGGHHHGGGGEFGHGHGHHHHHHFDD5FGHHHHHHHG543444441B///--------:9;000000BFFFFFAF-.;0000:..-..:00.9--90:0090/0900009000.90000000000::00;000/99./;99000000---9.00;9000000000090;-...9900;/000000000....-/.......//0..
@M03495:530:000000000-LYBTV:1:2106:16977:22460 2:N:0:GTGACGTT+ATCTGGGA
ATATTTTGCCGTTGATAAACCAAAGCTCACATGCTGACAGATCGGAAGAGCGTCGTGTAGGGAAAGAGTGTTCCCAGATGTGTAGATCTCGGTGGAGGCCCGGTCATTAAAAAAAAAAAAAAAGAGTGTCCTGCAGTTATGAGGGCACGATGGCAGACGTCATATGAGAGATAACAGAAAAGTGCCATACACTTGTGATAGGTGTTGGGATTGGATAAGCACGGTATGTAGCTGAGTCAGCTAAATGATAA
+
BBBBBFFFFFBBG?FFGFGGGGHHHBHHHHHHGGHHFHHHHHCEGGGGHHBEEFGEFFBGHGHGHHCB@F@5D@FGGHHF5444B44444111?1111111/////?4?44?B///>>/<>--<.0<000000//<000==00/......:;./:...-....0;00;0/.000000//9//9;00090.//;//://////;//...-.//..9//////.--..9//////;/./9/////////////
@M03495:530:000000000-LYBTV:1:2106:19450:22464 2:N:0:GTGACGTT+ATCTGGGA
ATATTTTGCCGTTGATAAACCAGCTAATCCTGAAAAAAAAATCAAAGCTAAAAACTACAATGCTAAGACCACGATGTGACTGCTATCAAAGTTAGATATATATGTAAATTATTCATCTGTCAAATCCTAGAATTATATCATACCTGCTCCAGCAATCACGACCTGTAATGGTTTAGTGGGTTGTTCACTGTTTCTGAAAAATGAAGATAGTTGTCCAGCTTCCAAAAAGTTTATTGTGTTTTCTAGTGGAG
+
BBBBBFFFFFBBGGGGGGGGGGHHHHHHHHHHHHHHHGGGGHGGHFFFHHHHHHGGHHHHHHHHHHHHHHHHGGHGCGHHHFHGEFFHGHHGGHHHHHHHHHHHHHHHHHHHHHHHHHHHHHHHHHHHHHHHHHHHHHHHHHGFGHHHHHHHFFGHHHHG/BFGHHHHHHHGHGHHGGFEDFFFHHHHHHHHHFHHHHHHHHHFHHHHHHHFHHCFGHGHHHHHGG.CCCFGFGBBBFCFFFGGGGGGGGF
@M03495:530:000000000-LYBTV:1:2106:26597:22478 2:N:0:GTGACGTT+ATCTGGGA
ATATTTTGCCGTTGATAAACCAGCTAATCCTGAAAAAAAAATCAAAGCTAAAAACTACAATGCTAAGACCACGATGTGACTGCTATCAAAGTTAGATATATATGTAAATTATTCATCTGTCAAATCCTAGAATTATATCATACCTGCTCCAGCAATCACGACCTGTAATGGTTTAGTGGGTTGTTCACTGTTTCTGAAAAATGAAGATAGTTGTCCAGCTTCCAAAAAGTTTATTGTGTTTTCTAGTGGAG
+
BBBBBFF5FFBAGGGGFGFGGCGGGHHFHHHHHHGBCG?EEHCGHGHGHDGHGHGHHHGHGHHHHFFFHHHHGGHGHHHHGGGHGFFGEHGHGHHHHHGHFHHHGHHHHGHHGHHG4GHHHGHHHHHHHFFGHHHFFHHHHHF0GGFHHHHHEBCGGFH/<<DGFHHBFHHFHHHGHGGHGGGGHHHHHHHHFFHHHDF<CHHGEBFFGF:GHCF0GGFFBCGCF0G.CFFGFBFGGGCFEBBFFEFBAFE
@M03495:530:000000000-LYBTV:1:2106:19935:22492 2:N:0:GTGACGTT+ATCTGGGA
ATATTTTGCCGTTGATAAACCAGTCAGGGTCCAAAGCTCACATGCTGACAGATCGGAAGAGCGTCGTGTAGGGAAAGAGTGTTCCCAGATGTGTAGAGCTCGGGGGGGGGCGGGTCATTAAAAAAAAAAAAACAAATAGACATCGACAAGGGACTCACATTAGAAAGGGAAAAAAAGAGTGATCGAGTGTCGAGCTGAATGAGAAGACAACACAGGTGAAATAGGTCAGAGCTATGAGACAACGCAGCGAA
+
CCDCCFFFFFDCGGGGGGGGGGHHHHHHHHHHHHHHHHHHHHHHHHHHHHHHHHHGGGGHHGGGGGGGAEGHGGFHHHHDGBBBGHHHHHFHHGFD434B3?//>?----99----:00000;FA;DDD:@9....00000000./-.9....../0000000::00....9/.--../00000...:.00..-..00000:000/0///......0:000:00000:/00/00000000//.-------:
@M03495:530:000000000-LYBTV:1:2106:7054:22497 2:N:0:GTGACGTT+ATCTGGGA
ATATTTTGCCGTTGATAAACCAGCTAATCCTGAAAAAAAAATCAAAGCTAAAAACTACAATGCTAAGACCACGATGTGACTGCTATCAAAGTTAGATATATATGTAAATTATTCATCTGTCAAATCCTAGAATTATATCATACCTGCTCCAGCAATCACGACCTGTAATGGTTTAGTGGGTTGTTCACTGTTTCTGAAAAATGAAGATAGTTGTCCAGCTTCCAAAAAGTTTATTGTGTTTTCTAGTGGAG
+
BAABBFFFFFCBGGGGGGGGGGHHHGHHFHHHHCGHHGGGGHHHHHHGHHHGHHGHHEHHHHHHHHHHHHHHGGHGHHHHHFFHHHHHHHHHHHGHHHHHHHHHHHHHGGHHGHHHHGHHHGHGHHHHHBHHGHHHHHHGHHHHHHFHHHHHGHHHHHHDDCGGHHHFGHHFGHHHFGHAEFGDHHHHHHHGGGHHH0GHEHHFHFGHGHHFHHHGGFFBGGFFCFC:A;CFFGGGGB=9FFFFBFBGFFG
@M03495:530:000000000-LYBTV:1:2106:22146:22518 2:N:0:GTGACGTT+ATCTGGGA
ATATTTTGCCGTTGATAAACCAGCTAATCCTGAAAAAAAAATCAAAGCTAAAAACTACAATGCTAAGACCACGATGTGACTGCTATCAAAGTTAGATATATATGTAAATTATTCATCTGTCAAATCCTAGAATTATATCATACCTGCTCCAGCAATCACGACCTGTAATGGTTTAGTGGGTTGTTCACTGTTTCTGAAAAATGAAGATAGTTGTCCAGCTTCCAAAAAGTTTATTGTGTTTTCTAGTGGAG
+
CCCCCFFFFFCCGGGGGGGGGGHHHHHHHHHHHHHHHGGGGHHHHHHHHFHGHHGHHFHHHHHHHGGHHHHHGGHGHHHHHHGHEHFHHHHHHHHHHHHHHHHHHHHHHHHHHHHHHHHHHHHHHHHHHHGHHHHHHHHGGHGFHHHHFFFHFHHHHGHGDGGGHGHGHHHHHHHGGGEHGGGEHHHHHHHHHHHHHFFFHGHHFFFHGFGFFHGFHHHHHHHHFBAEDBFGGGEBBF9FFFFFGGGG.B.
@M03495:530:000000000-LYBTV:1:2106:17997:22544 2:N:0:GTGACGTT+ATCTGGGA
ATATTTTGCCGTTGATAAACCACCCTCCCTGTGGTCGTTATCTTGCTCCTTCTGTCGTCAACGAATTTACTAATTCCAAAGCTCACATGCTGACAGATCGGAAGAGCGTCGTGTAGGGAAAGAGTGTTCCCAGATGTGTAGATATCGGTGGGGGCGGTGTCATTATAAACAAAAAAACTGAGCATTACGTATAGCGCCAGTGTACAACTAGAACTAGTGTGAACTGGCTTGACAGCTAGCTGAAGAGCTCC
+
CCCCDFFFFFCCGGGGGGGGGGGGGHGGGHHHHHHHGGGHHHHHHFGHHHHHHGHHGGGHGHGGGHHHHHHHHHHHHHHHHHHHHHHHHHHHGHHHHGHHGGGGHHHGGGGED?FFGGHHHHHHGHGFGHHHFFHEHHD3D222D2/>/?C///--:--<:0<=000:C0<.<:9<-.0000000000./000:0---.-0000000:<000000:0000000000/./.-.0:0.0000<00000./000
@M03495:530:000000000-LYBTV:1:2106:21953:22550 2:N:0:GTGACGTT+ATCTGGGA
ATATTTTGCCGTTGATAAACCACCCTCCCTGTGGTCGTTATCTTGCTCCTTCTGTCGTCAACGAATTTACTAATTCCAAAGCTCACATGCTGACAGATCGGAAGAGCGTCGTGTAGGGAAAGAGTGTTCCCAGATGTGTAAATAATGGTGGCGTGCGGGGCAATAAAAAAAAAAAATAACTGACTGACTTCTTGCATACTGGCTTGTATTTTATTTAACTCTGGATGTGCATCATATCAATATATTTCTTG
+
CCBCCFFFFFCBGGGGGGGGGGGGGHHGGHHHHHFHGGGHHHHHHGHHHHHHHHHHGGGHEHGGGHHHHHHGHHHHHHHGHHHHHHHHFFFHHHHHHGHHGGGGGGHGGGGEE?FFGGHHEFHHHHFFFGHHBGHFB33322222222>2<0////</--<-<<00;;CFC--C@?.:9;000/;///;;/////;//:///./9-;:///9/;/;//9;//;///////////////////;9B/;////
@M03495:530:000000000-LYBTV:1:2106:8390:22572 2:N:0:GTGACGTT+ATCTGGGA
ATATTTTGCCGTTGATAAACCAGGACTCAGGCTGGACCAAAGCTCACATGCTGACAGATCGGAAGAGCGTCGTGTAGGGAAAGAGTGTTCCCAGATGTGTAGATTTCGGGGGTGGCCGGGGCATTAGAAAAAAAAAAAAAATAGGAACAGGCGGACACGAGAAGGTCAAGTCATATAAGTGAGACGCGGTGGAGCTGTGCTAGGATCCATGCACCTACATGTGACGGCAGGCTAGCCACACAGCTCGTCGA
+
CBBBCFFFFFCCGGGGGGGGGGHGHHHHHHHHHHGHHGHHHHHHHHHHGHHHHHHHHHGHHGGGGHHHGFGGEEFFGHGHHHHGHFF4BBGGGGGHB@F44B4444B?E/>B/</00////--<<111<F0GCC--=:-;9.:0000./9..-----.9:-../.00000;00000000000000.---.-.:./.;0/0000.00//;00:00//0/000:000.-:---..09090/...:.00.-;--
@M03495:530:000000000-LYBTV:1:2106:24675:22572 2:N:0:GTGACGTT+ATCTGGGA
ATATCATACCTGTCATAACCCGGCTGATCCTCGTAAAAAGATCAATACTAAATTTTACAATATCTTGACGCAGATTAAAATGATATAAAAGCGAGTTATAATTGTTAACTATCCGTATGACTAATCGTAGAATTATCTAATACCTACTCTAGAAATCACGTCCTGTAATGGATTAGTGGCTTGTTCACTGATACTGACAAATGAGGAAAGTTGCTCTGCGTGTAAAGAGTTTATTGTGTTTCTAAGAGGAG
+
>A1>1333BF11113B3BAF11A0A0B111A10000B21//A1B11212F21221B2A2D11222D22B/////B@11@12F1D2D222110//>//2222222222@12121B/>00F212>1>1/?F//FF1122B212211B1<112112111111/0///11?1??1111?F110/?0-<111<F1111<=11/<0/0000/0//.0000000:0-.../0000:::00;0;FF///0;000009..
@M03495:530:000000000-LYBTV:1:2106:7761:22581 2:N:0:GTGACGTT+ATCTGGGA
ATATTTTGCCGTTGATAAACCAGCTAATCCTGAAAAAAAAATCAAAGCTAAAAACTACAATGCTAAGACCACGATGTGACTGCTATCAAAGTTAGATATATATGTAAATTATTCATCTGTCAAATCCTAGAATTATATCATACCTGCTCCAGCAATCACGACCTGTAATGGTTTAGTGGGTTGTTCACTGTTTCTGAAAAATGAAGATAGTTGTCCAGCTTCCAAAAAGTTTATTGTGTTTTCTAGTGGAG
+
BBABBFFFFFBBGGGGGGGGGGHHHHHHGCGFHGHGHGGGGHHHGHHHHHGHHHEFHHHHHHGFHGGHGHGFA?GA1@GGGFHGEGFHHHGFHFHHFHHHGHHGGGFFHHHHHHHHHHHHFHFHHHEHHHHGHHHFGGHHGHEGGH0GHCFHFFFHGBGGD?@GFHHHHHGDFGFGFGHHGFCEHFHHFFFFGBFGHEGHAHFHHHHGGHHHHHGFHHHEFGGCFGHADBFFFFGFFFFFFF0BBBFFF09
@M03495:530:000000000-LYBTV:1:2106:9153:22585 2:N:0:GTGACGTT+ATCTGGGA
ATATTTTGCCGTTGATAAACCAGCTAATCCTGAAAAAAAAATCAAAGCTAAAAACTACAATGCTAAGACCACGATGTGACTGCTATCAAAGTTAGATATATATGTAAATTATTCATCTGTCAAATCCTAGAATTATATCATACCTGCTCCAGCAATCACGACCTGTAATGGTTTAGTGGGTTGTTCACTGTTTCTGAAAAATGAAGATAGTTGTCCAGCTTCCAAAAAGTTTATTGTGTTTTCTAGTGGAG
+
AAAAADFFFFDAEA1BG3FGGGHFHHHHGCDGHHHFFGGGGHGFFFHHHHGHGGFHHFHGFHHFHHHHEGGEEGHE0FGFBG0FHFHHHGH@GFFHGHHGFHGHFGHHHFHFFFHHHHHHHGGHHHHHHHHHHHHHHHHHHHHGDGHFHFGHHGHHGFFGG?GGHFHHHFHGFHHHGBGFEGGGHHHGFFGGGFGHHHHHHFF0DHFFHHHFHFHHHHHHHHGFF0C?E0BFFFGGGF9CFGFGGB0;A0.
@M03495:530:000000000-LYBTV:1:2106:8761:22587 2:N:0:GTGACGTT+ATCTGGGA
ATATTTTGCCGTTGATAAACCAATCTTGCTCCAAAGCTCACATGCTGACAGATCGGAAGAGCGTCGTGTAGGGAAAGAGTGTTCCCAGATGTGGAGATATCGGGGGGGTGCGGGACATTAAAAAAAACAGAAAGATAAAATACGCATAGAGGGGAGATGTGTGAAAAAAATAAAACGCAAGTGTGAATTAAGCAGTGAACCGGGTGTAGAGAAGAAGATCGTGGTAAACTAGACATCGTGGCGCGTCAGAA
+
AAAABFFDFFBAGGGGGGGGGGHFHHHHBGHHFFHFHHGHHHGHHHHHHGBFBGHGGGDHGHGAEEAFFA@GFHHHGFFBE444B3GGEF34B331334441////----.-9---9;//9///-9=...;9///////////.....///..;.-.//9//.////.9-9/9/9/-----///;///////////////.---9--/////9///////.....//////9/////.;..--.--9.;99
@M03495:530:000000000-LYBTV:1:2106:7209:22602 2:N:0:GTGACGTT+ATCTGGGA
ATATTTTGCCGTTGATAAACCAGGACTCAGGCGGACCAAAGCTCACATGCTGACAGATCGGAAGAGCGTCGTGTAGGGAAAGAGTGTTCCCAGATGTGTAGATCTCGGGGGGTGCCGGATCATTAAAAAAAAAACAATATACGCGAGCGGGACACATCGCGGTGATGCGAGGCGGCGTCGAGTCACGGGTAGCAATCACAGTGGCAGACGCACGAGGGGAGTATCAGACGACTCTCGAACACGACAATGAG
+
BBBBBFFFFFBBGGGGGGGGGGHGGHHHHHHH2EEFEGGFHHHGHHHHHHHHHHHHHHHHGFGGHHHGGGGEE?BFGFFHHHFHEHBB?FGGGHGHD4443444440?/<C--:./---99.9B/9:B/;BDBA..;/////..----9----.../:.;=-;-.///-.------:-----/.//..--;.////:://////...;.-----.----.-.;/;//9/--9;./:./..-9.----////
@M03495:530:000000000-LYBTV:1:2106:23315:22603 2:N:0:GTGACGTT+ATCTGGGA
ATATTTTGCCGTTGATAAACCACCCTCCCTGTGGTCGTTATCTTGCTCCTTCTGTCGTCAACGAATTTACTAATTCCAAAGCTCACATGCTGACAGATCGGAAGAGCGTCGTGTAGGGAAAGAGTGTTCCCAGATGTGTAGATATCGGTGGGGGCTGGGGCAATAAAAAAAAAAAAAGATAAGGATATGTGTGGGAAGTTGATGTCAGATAAACGGCGAATGATCGTATTGTAGCCTAGCACATAGATATG
+
CDCCCFFFFFDCGGGGGGGGGGGGGHHGGHHHHHEGGGGHHHHHHHHHHHHHHHHHGGGHGHGGGHHHHHHHHHHHHHHHHHHHHHHHHHHHHHHHHHHHGGGGHHHGGGGEF?FFGGHHGFHHHHBFBBGHHEHH3D3322>D@2?</?D//<--.<.-.<.<10<10:<-<?-<-..01100000<1111....0<0111111111111110..-----00119<./011<<1010<000/10111111
@M03495:530:000000000-LYBTV:1:2106:26233:22627 2:N:0:GTGACGTT+ATCTGGGA
ATATTTTGCCGTTGATAAACCAGTGGTCGTTATCTTGCTCCTTCTGTCGTCAACGAATTTACTAATTCCAAAGCTCACATGCTGACAGATCGGAAGAGCGTCGTGTAGGGAAAGAGTGTTCCCAGATGTGGAGAGCTAGGTGGGGGCCGGGCTATTATAAAAAAAAAATAAAAATAAAAACATGATTCTAATCATACGCTAAAGAAGTAGTGAGAGTGTAGCTTGTTGTGATTAGACATTGAGCGGATTAC
+
CBCCCFFFFFCAGGGGGGGGGGHGHHGGFGGHHHHHHHHHHHFHHGGHGGGHGHGGGGHHHHGHHHFHHHHHHHHHHGHHHGHHFHHF3GHHGEFGHGHGGGGEG?GGEFHHHHHGHHBBDGDGHGHF4B22??/?B2BB32?////>-----<0=00000=0-;---.0;;00.000009;000;00000000;00.....000./0000/00000000009:/.0:9A0;:000000000:0----.09
@M03495:530:000000000-LYBTV:1:2106:25074:22649 2:N:0:GTGACGTT+ATCTGGGA
ATATTTTGCCGTTGATAAACCACCCTCCCTGTGGTCGTTACTTGCTCCTTCTGTCGTCAACGATACTAATTCCAAAGCTCACATGCTGACAGATCGGAAGAGCGTCGTGTAGGGAAAGAGTGTTCCCAGATGTGTAAATCTTGGTGGGGGGGGTCTAGTTAAAAAAAAAAAAAATAGACTGTTACAAGTGGTTGAAGGGGTAACGTCAAAATCACATGTGAGAGCTATATGACGTAACATGTCGGGTGGAG
+
BBBCBFFFFFCCGGFGGGGGGGGGGHHGAGHHHHHHGGGHGHHHHHHHHHHFHHFFFGHGHGGHGGHHFHFHHHHHHHGHHHHHFHHHFGBGFFHHGGGGHHHGEGGEF?FGHGFHEHHHDGFBGDGHHHFH3F333322@2>22/<@//----./9000900009--------.0000;00000;000:00../000.-../0.9...0000000:0;00000.:0000;00..9.90;0:99--.--.;
@M03495:530:000000000-LYBTV:1:2106:24996:22650 2:N:0:GTGACGTT+ATCTGGGA
ATATTTTGCCGTTGATAAACCAGCTAATCCTGAAAAAAAAATCAAAGCTAAAAACTACAATGCTAAGACCACGATGTGACTGCTATCAAAGTTAGATATATATGTAAATTATTCATCTGTCAAATCCTAGAATTATATCATACCTGCTCCAGCAATCACGACCTGTAATGGTTTAGTGGGTTGTTCACTGTTTCTGAAAAATGAAGATAGTTGTCCAGCTTCCAAAAAGTTTATTGTGTTTTCTAGTGGAG
+
CCCBCFFFFFCCGGGGGGGGGGHHGHHHHHHHHGHHHGGFGHHHHFHFHHGHHHGGHHHHGHGHHEFHHFGHGGHGHHHGHGHHFHHHHHHHHHGHHHHHHHHHHHHHHEHHFHHHHGHHHGHHHHHHHBFHHHHHHHFFFHHBGHHHHGHHEHHHHFHGDGGGHFGGHGGHHFGF1>0GFGC<GGFFHHHHHHGHHGGGHHHHDG0CHGHHHFFG0GGHGHGFH0C.::FGE0BFFB:FFFFGFG0B.9:
@M03495:530:000000000-LYBTV:1:2106:16681:22653 2:N:0:GTGACGTT+ATCTGGGA
ATATTTTGCCGTTGATAAACCAGCTAATCCTGAAAAAAAAATCAAAGCTAAAAACTACAATGCTAAGACCACGATGTGACTGCTATCAAAGTTAGATATATATGTAAATTATTCATCTGTCAAATCCTAGAATTATATCATACCTGCTCCAGCAATCACGACCTGTAATGGTTTAGTGGGTTGTTCACTGTTTCTGAAAAATGAAGATAGTTGTCCAGCTTCCAAAAAGTTTATTGTGTTTTCTAGTGGAG
+
BB@BBFF5FBDBGGGGGFGEGCHDHFFFHGHFHHFHFCCEEGFHHHGEHHFFHFGHGFHHGGHHGFGFDCGHFGHGG4BFFGFFFGHHHGHHHGHHHFFHHFHHGGGHGFHHFHFHHHHHHHHHHHHFHH3FHHHGHFHHHHFCFGFHHFHFHHFHFHHFGGGGH?GHGHGGBFHHGGHHDFGGHHBHHHDH==GDGDDGHHFHHCCGGHHHGHBFBGFHGHCGGC.ADFBFGGGFFFBFFFGFGG;;.9E
@M03495:530:000000000-LYBTV:1:2106:8440:22675 2:N:0:GTGACGTT+ATCTGGGA
ATATTTTGCCGTTGATAAACCAGAACCATCCAAAGCTCACATGCTGACAGATCGGAAGAGCGTCGTGTAGGGAAAGAGTGTTCCCAGATGTGTAGATATCGGTGGTGGGCGGGGCTTTAAAAAAAAAAAAAAAGAGAAAATAAGGTGGCACAGGAGCTAAAGAAAACGAGTGAGAGATGACTACTGTAACAGTCGTTCGATAACATTCTTCTACAGATAGAGGTGATCCTCACAGGCATTGTACACACTGC
+
DCDDDFFFFFDCGGGGGGGGGGHHHHHGHHHHHHHHHHHHHHHHHHHHHHGHHHGGGGHHFGGGGEG1BFGGHHHHHHDG44BFGHHHFFB4B4344@B4CE1??>////////</.0<1>1<-C@-A@@---..//00:0000000.::0//.:...0:000.///-....:0B0.:0;:00/00;0000:00::....0..00000000000:0000000/0.0000:00.00..;000;000::./00
@M03495:530:000000000-LYBTV:1:2106:26811:22702 2:N:0:GTGACGTT+ATCTGGGA
ATATTTTGCGTTGATAAACCACCCTCCCTGTGCGTTATCTGCTCCTTCTGTCGTCAACGAATTTACTAATTCCAAAGCTCACATGCTGACAGATCGGAAGAGCGTCGTGTAGGGAAAGAGTGTTCCCAGATGTGGAGGTCTCGGTGGACGCGGGGGCTTTAGAAAAATAAAAAACAATGGTGTGTGTCTCGAGGGACTAGTGGAGAACGGTCATGCATGAGCATGCAGTAGTCATCAGCACAATTAGACCG
+
BBBBBFFFFB>AEGGFGGBGGGGAGHEGBCBGHEFEEHHHHGFFFHHHHHHHGGGHGHGGFEGHHHHHHHHHGHFHHHHHHHHHHGGG4FGEFHHHG?FEHHFEEFGEE/BFGGGHGHHH4B4BB2BGFHHG2?11?/?FFBF?/?C/1<//------.90;900/..;0000-...00/;:...../9///.--...////./././.....///////:////////9//////9///9../;////:9
@M03495:530:000000000-LYBTV:1:2106:4677:22723 2:N:0:GTGACGTT+ATCTGGGA
ATATTTTGCCGTTGATAAACCAGCTAATCCTGAAAAAAAAATCAAAGCTAAAAACTACAATGCTAAGACCACGATGTGACTGCTATCAAAGTTAGATATATATGTAAATTATTCATCTGTCAAATCCTAGAATTATATCATACCTGCTCCAGCAATCACGACCTGTAATGGTTTAGTGGGTTGTTCACTGTTTCTGAAAAATGAAGATAGTTGTCCAGCTTCCAAAAAGTTTATTGTGTTTTCTAGTGGAG
+
BAABBFFFFFBBGGFCGFFBFGHFHHHHHCHHHCGFHCEGGHHHHHGHHGGHGH?FHHHHGHHFHHHHHBGHGGHEFFFGGFFHHHGHHHH44FHHHHGGHHHHFHHHGFHHHHGHHFHHBFHHHHHGHEHHHGHGGHFFFHFFGHHH3FHH2GGDCGHE/CCFFFGHGHGHEGHHGGGCDFFFHHHEHHHHDDFDDD0DCC0D00CCBGCGFC0;CHBBGHHFCGGFEFGFGF0BFFFGGF0FFFFF9BG
@M03495:530:000000000-LYBTV:1:2106:12274:22728 2:N:0:GTGACGTT+ATCTGGGA
ATATTTTGCCGTTGATAAACCAGCTAATCCTGAAAAAAAAATCAAAGCTAAAAACTACAATGCTAAGACCACGATGTGACTGCTATCAAAGTTAGATATATATGTAAATTATTCATCTGTCAAATCCTAGAATTATATCATACCTGCTCCAGCAATCACGACCTGTAATGGTTTAGTGGGTTGTTCACTGTTTCTGAAAAATGAAGATAGTTGTCCAGCTTCCAAAAAGTTTATTGTGTTTTCTAGTGGAG
+
CBCBCFFFFFCBGGGGGGGGGGHHHHHHHHHHHHHHHGGGGHFGHHHHHHHHHGGEHHHGHHHHHHHHGHHHGGHGHHHHFHEHHFHHHHHHHHHHHHHHHHHHHHHHHGHHGHHHHHHHHHHGHHHHHHHHFHHHHGEFHHF2FHFHFHFHHHHHGHHGGGGGHHHHHHHHHHHHGHHHEGGGHHHHHHHHHHGHHDFGGHHFHHG:GHHHHHHCHHHHHHHFHCEEE:;BBFGGFF;FGGGGGGFBFBA
@M03495:530:000000000-LYBTV:1:2106:21006:22729 2:N:0:GTGACGTT+ATCTGGGA
ATATTTTGCCGTTGATAAACCACCCTCCCTGTGGTCGTTATCTTGCTCCTTCTGTCGTCAACGAATTTACTAATTCCAAAGCTCACATGCTGACAGATCGGAAGAGCGTCGTGTAGGGAAAGAGTGATCCCAGATGTGTGGATAAACGGGGTGGGGGGTTGATGATAAAAAAAACAAATTAAGACAATAGACAGGAACGCTTACATCAGGATAAAAGCCTACTAGGAGGTCGCGAAGAAGCGAATTATGAC
+
BBBBBFFFFFBBG?GGGGGGGGGFFHHGCEHEGHFGEEGHHGHGHGHHFGFFHFHHGFFFGHEGGEGHHHHHGHHHGHHFHHHHHGHHHHBFFHHHGHHHGGGGFHHGAECED?FFGGHHHGFFB?333FGGF/DG?BG0<2<2222//?///---<----/;///;/BFFCA-....////////.//////.......;../9/////9//:B//..//.//;///...----9@.//;-.--.//9:/
@M03495:530:000000000-LYBTV:1:2106:14353:22733 2:N:0:GTGACGTT+ATCTGGGA
ATATTTTGCCGTTGATAAACCAGTCTCCAAAGCTCACATGCTGACAGATCGGAAGAGCGTCGTGTAGGGAAAGAGTGTTCCCAGATGTGGAGATCTCGGGGGGGGCCGGGTCATTTAAAAAAAAAAAATAGTAAAAGACCAATGGAGACGGATGAATATCAAAAAGACCGTGGCCATGACAGGCAATCAAGTCTACTACGTAGAGCAGCAATACCTATGCACACACACGATATGTAGTCACTCGACAGAAA
+
DEEEEFFFFFCCGGGGGGGGGGHHHHHHHHHHHHHHHHHHHHHHHHHHHHHGGGGHHHGFFGFGBGGHGGHHHHHHHDDDGHHHHHHEG33133@B4CF/>/--------.-.1:1:<FFFAFFF---.00111111.///.0000:0...9.-0:1111110<..<//-..--.0/000<0....00000111111<1..0..1:0//./0<0011100101.....--<.-1:11111:1<..<9-/0<
@M03495:530:000000000-LYBTV:1:2106:17205:22738 2:N:0:GTGACGTT+ATCTGGGA
ATATTTTGCCGTTGATAAACCAGCTAATCCTGAAAAAAAAATCAAAGCTAAAAACTACAATGCTAAGACCACGATGTGACTGCTATCAAAGTTAGATATATATGTAAATTATTCATCTGTCAAATCCTAGAATTATATCATACCTGCTCCAGCAATCACGACCTGTAATGGTTTAGTGGGTTGTTCACTGTTTCTGAAAAATGAAGATAGTTGTCCAGCTTCCAAAAAGTTTATTGTGTTTTCTAGTGGAG
+
CCCCCFFFFFCCGGGGGGGGGGHHHHHHHHHHHHHGHGGGGHHHHHHHHHHHHHGHHHHHHHHHHHHHHHHHGGHGHHGHHHFHHHHHHHHHHHHHHHHHHHHHHHHHHHHHHHHHHHHHHHHHHHHHHHHHHHHHHHHHHHHHHHHHFHFHHHHHGGHGGGGGHFFDGHGGHHHHFGHFGGGGHHHHHHHHHHHHHHFGGHHHHHHGHGFHHHHHHHHHGHHGHHHGGFGGGGGFFGBFGGBGFGGGGGE
@M03495:530:000000000-LYBTV:1:2106:11886:22739 2:N:0:GTGACGTT+ATCTGGGA
ATATTTTGCCGTTGATAAACCAGTCAGGAGTCCAAAGCTCACATGCTGACAGATCGGAAGAGCGTCGTGTAGGGAAAGAGTGTTCCCAGATGTGTAGATCTCGGTGGGGGCCGGGTCATTAAAAAAAAAAAAAAAAGAGGTGCGAGGTGGAACTGGTATGAGCAATGAAAAAGTAGAGGAACGAGCAAAGTGAGGGTACTAGAACTAGACCACTAGTGTGATGATAGACAGTAGACATAGTAGCAAGATAA
+
EEEEEFFFFFCCGGGGGGGGGGHHHHHHHGHHHHHHHHHHHHHHHHHHHHHHHHHHGGGGHHHGEGGFG?FGHGHHHHGHHH4BBGGHHHHHFHF4344B@4F11EF/////<////F2G222DF@FCG@@----<../.<.0-.--....0000/<1101<00/00111<..<1111/B/....-9/0/:110.../0111010100010/.0/011111111111101/01111:111<11111//0<1
@M03495:530:000000000-LYBTV:1:2106:21033:22751 2:N:0:GTGACGTT+ATCTGGGA
ATATTTTGCCGTTGATAAACCAGCTAATCCTGAAAAAAAAAATCAAAGCTAAAAACTACAATGCTAAGACCACGATGTGACTGCTATCAAAGTTAGATATATATGTAAATTATTCATCTGTCAAATCCTAGAATTATATCATACCTGCTCCAGCAATCACGACCTGTAATGGTTTAGTGGGTTGTTCACTGTTTCTGAAAAATGAAGATAGTTGTCCAGCTTCCAAAAAGTTTATTGTGTTTTCTAGTGGA
+
BBBBBFFFFFBBGGGGGGGGGGHGHHHHHHHHFHHHHGGGGGHHHHHHGHHHHHHGHHHHHHHHHGHHHHHHHGGHGHFHFGGHHHGFHHHHHEGFHGFHHHHHHGHHHFHHHHHHHHHHHHHHHHHHHHHHHHHHHHHHHHHHHHHGHGHHHFHHHHHHGGGGGHHHHHHHGHHHHHHGHFGGGHHHHHHHGHHHHGHGFGHGG0GFHHHHHHC0GGFHHHGBFBFAEA:FFGGGFFGFFGFGGFBBFG0
@M03495:530:000000000-LYBTV:1:2106:13671:22764 2:N:0:GTGACGTT+ATCTGGGA
ATATTTTGCCGTTGATAAACCAGAACCATCCAAAGCTCACATGCTGACAGATCGGAAGAGCGTCGTGCAGGGAAAGAGTGTTCCCAGATGGGGATGGCACGGCGGGGGGGGGAGAAATATAGAAAAAAGAATGGAAGGAAGAGGGTGGGGCGCAATACTTGATAATCAAAAAACTGACAGACAGAAATAAAGTGTCAATCAAGAGCATCTCATCTCATAGAAGACCCAGATACCAGATACATCGAATATGC
+
AAAABFDDFBDAEEEGGGGCGGFHHFHHH4GFHHBHFHHHHHFFGFEG3BBE3C?AF1F12AB?FAE1?5FFGHHA32GF@44B@@CEE33111111233/>/>//<----9-9..//9///9//;AF.9.9/////../.......-;-.----9///////////////.9./////;/.9.B/;/////9/9///9/////..//////9/99/////://9....;/////99/////9.//9.;//
@M03495:530:000000000-LYBTV:1:2106:10032:22769 2:N:0:GTGACGTT+ATCTGGGA
ATATTTTGCCGTTGATAAACCATGGCTCTAGCTGCCATAGCAATGTCAAAACCACTTCTTGCCCTCCAAAGCTCACATGCTGACAGATCGGAAGAGCGTCGTGTAGGGAAAGAGTGTTCCCAGATGTGTAGATCTCCGTGGTCGCCGTGTCATTAAAAAAAAACAATATGAGAATCACACGATTGTGTGCACTGTAATTCCAGCCAGCTGTCGTAGCGCCGTTGCTCTCGTAGATGTCACTGACATGCGAT
+
CBCBCFFFFFCCGGGGGGGGGGHHHHHHHHHHHDHHHGHHHHHHHHHHHHHHGHGHHHHGHHHHHHGHHHHHHHHHHHHHHHHHHHHHHHGGGGHHHGGGGGE??GHGEGGHHHHHBBFGHHFEHFHGEBD444442//?</2///<</0<F1@DB1?1/<<?..<00=<0000000/0/--.:.00/.0000/0000;0000/9.;.0/00....;-----...////.....//////////////.:.
@M03495:530:000000000-LYBTV:1:2106:24386:22778 2:N:0:GTGACGTT+ATCTGGGA
ATATTTTGCCGTTGATAAACCAGGACTCAGGCTGGACCAAAGCTCACATGCTGACAGATCGGAAGAGCGTCGTGTAGGGAAAGAGTGTACCCAGATGTGTAAATATTGGTGGTCGTGGTAGTATTGAAAAAAAAACAACAATAAGCATATGCATACGATCGGTCGGGTGTCTTGAGGTGGTAGAGCTAGTACACTGATAACTGGCTAGGCGCGCGGGTGAAGGGTCGATGTAGATAGAACACATTTTAGAA
+
AAAABFFFFFBB?AGGEGGGGFHGCHFFGHHFFHGFHHHHHGHF33B3FGBF5BFFHFFGHGGFFHE2EAAE>EB2FBAHHHHHEEG44BB3BFFGFBBB444BB44?3B//>3>////43B4BB43?330</>//?////1111111<111=<1>0..<-.<.<--:--/00000//...0000000000000000000000/./0.9/-----9---.///../-;././/////////..////////
@M03495:530:000000000-LYBTV:1:2106:16449:22793 2:N:0:GTGACGTT+ATCTGGGA
AAAGAGACCAGAGGAGCAAACACAGGTTGGCACCCCCTGTTTTTTTCCTCATATTATGGCACCGTCCAGGGGGCCGCATCTTGCTCCGTCTGTCTTCCAGATATGTCAGCACCACACCTCACCCTCCACAGTTCACACTCCGACCACACAGCCACGGCACGGCGTGGAGAAGAGGCGGACCTTGTAGAGGCCATCCCGTCAGCTGCCGGGATCAGTGAACACTAAACGAGGTCACTGACATACGCTAAACG
+
11>111>B1B>1111111B10000001A00A11000///1BA0///0A11111222221/01?/0??/B0>///////E/122<11B/?<</B222B111<1>>222211B0/0?//?<01/00/??0?1<1111=1>0<0.<>--<......./-:-::.---:--.9/.;/C..9-9---/;/////--;9;/---9---///:--------/////;/-/////9-----/////;////-----//-
@M03495:530:000000000-LYBTV:1:2106:8571:22814 2:N:0:GTGACGTT+ATCTGGGA
ATATTTTGCCGTTGATAAACCAGTCAGGAGTCCAAAGCTCACATGCTGACAGATCGGAAGAGCGTCGTGTAGGGAAAGAGTGTTCCCAGATGTGTAGATCTCGGTGGTGGCCGGGTCATTAAAAAAAAAAAAATGAAAAAAGAACGGTCACAACGGCGAAGCCACTACAACGAAACGATATACTGCCGAATCATACAACATGAGAGACATAATCACGTCGAGTCATAGAGAGCAATACAAATTGCGCAATA
+
BAABBFFFFFCCGGGGGGGGGGHHHHHHHGHHHHHHHHHHHHHHHHHHGHHHHHHHGGGGHGHGGGGFG?BFHGHHHHHHHH@BFGHHHHHHE444B44@FF1F1EE///0?/////B4BFF3BGCGGF?@CG01>110.-.<./...../00.--------./:/://0/-...-....-;/////---..///////.://///.////////;.:.---//9;/////..//://9//////.---./
@M03495:530:000000000-LYBTV:1:2106:11673:22815 2:N:0:GTGACGTT+ATCTGGGA
ATATTTTGCCGTTGATAAACCAGCTAATCCTGAAAAAAAAATCAAAGCTAAAAACTACAATGCTAAGACCACGATGTGACTGCTATCAAAGTTAGATATATATGTAAATTATTCATCTGTCAAATCCTAGAATTATATCATACCTGCTCCAGCAATCACGACCTGTAATGGTTTAGTGGGTTGTTCACTGTTTCTGAAAAATGAAGATAGTTGTCCAGCTTCCAAAAAGTTTATTGTGTTTTCTAGTGGAG
+
A1AAABFDFFD>EGCGGGGCBG00BFFBBGGBHHHHHGGGGHFGHDAAEA1AFGGFGHGHHFFGHFGFGBGGCEGF>@F2@BEGGHB2GDD@GBEF2FFFFGHHFFGHFE>>DFFDBDD>EGE1FFGBGGHGH1GBGG22FGFGBGHFGFFHCG0F1F<A/>//<GH1<F1<1?1<FFFEA<CCHEFHFF0DDGHFFG0<C.<D<0;CC0;CGGH0GFHF0</C;C.EC00;BFBBFG:B99900BF0;9A
@M03495:530:000000000-LYBTV:1:2106:20726:22839 2:N:0:GTGACGTT+ATCTGGGA
ATATTTTGCCGTTGATAAACCAGCTAATCCTGAAAAAAAAATCAAAGCTAAAAACTACAATGCTAAGACCACGATGTGACTGCTATCAAAGTTAGATATATATGTAAATTATTCATCTGTCAAATCCTAGAATTATATCATACCTGCTCCAGCAATCACGACCTGTAATGGTTTAGTGGGTTGTTCACTGTTTCTGAAAAATGAAGATAGTTGTCCAGCTTCCAAAAAGTTTATTGTGTTTTCTAGTGGAG
+
BABBBFFFFFBBGGGGGGGGGGHHHHHHHHHHHHHHHGGGGHFHHHFFHHHHHHGGHHHHHHHHHFHHHHHHGGHGFHHFHGFHFHHHHGHHGHHHHHHHGHHGHHHHHHHHFHHHGHHHGHGFHHHHHHHHHHHHHGHHHHHGHHHGFHHHFHHHHHHGGGGGHHHGHHG1GGHHGHFHCFFDHHHHHHGHGHGEGHFHHGGEGHFHHBGBGHHHHGGHHFCGHGEGGFFBFGFGFG/FFFFFFF0F?F?
@M03495:530:000000000-LYBTV:1:2106:21784:22858 2:N:0:GTGACGTT+ATCTGGGA
ATATTTTGCCGTTGATAAACCAGCTAATCCTGAAAAAAAAATCAAAGCTAAAAACTACAATGCTAAGACCACGATGTGACTGCTATCAAAGTTAGATATATATGTAAATTATTCATCTGTCAAATCCTAGAATTATATCATACCTGCTCCAGCAATCACGACCTGTAATGGTTTAGTGGGTTGTTCACTGTTTCTGAAAAATGAAGATAGTTGTCCAGCTTCCAAATAGTTTATTGTGTTTTCTAGTGGAG
+
BBCBBFFFFFCCGGGGGGGGGGHHHHHHHHHHHGHHHGGGGHHHHHHHHFFFHHGHHBHHHHHHHHHHHHHHGGHEGHHFHFFHHHHHHGHHHHHHHHHHHHHHHHHHHHHHHGHHGHGHHHFHHHHHHHEHHHHHHHHGHHHFHHHHHHFGHHFFGFHGDGGGGGHGHHHHHHHG>1FEDFFGHHGHHGFGGGFHHFHHGHHHBGHHHHHHGHHCGHGFHEGFH00;CBFGFFFFFGFFGGGGGGFF.CA
@M03495:530:000000000-LYBTV:1:2106:22299:22874 2:N:0:GTGACGTT+ATCTGGGA
ATATTTTGCCGTTGATAAACCAGCTAATCCTGAAAAAAAAATCAAAGCTAAAAACTACAATGCTAAGACCACGATGTGACTGCTATCAAAGTTAGATATATATGTAAATTATTCATCTGTCAAATCCTAGAATTATATCATACCTGCTCCAGCAATCACGACCTGTAATGGTTTAGTGGGTTGTTCACTGTTTCTGAAAAATGAAGATAGTTGTCCAGCTTCCAAAAAGTTTATTGTGTTTTCTAGTGGAG
+
BAACCFFFFFCCGGGGGGGGGGHHHHHHHHHHHGHHHGGGGHHHHHHHHHHHHHGHHHHHFHHGHHHHHHHHGGHGHHHHHHEHHHHHHHHHHHHHHHHHHHHHHHHHHHHHHHGHHHHHHHHGHGGHHHHHHHHHHFHHHHHGGHGGGGHHEGHHHHGGEGGGHGHHHHHFHHHHFFHGFFGGHHHHHHHHHHHHHGHHHHHHHHFHHHHHHHCGHFHHHHHHF0CCE:CGFGEFGGFFGGGGGFGF.BA
@M03495:530:000000000-LYBTV:1:2106:7493:22878 2:N:0:GTGACGTT+ATCTGGGA
ATATTTTGCCGTTGATAAACCAGAACCATCCAAAGCTCACATGCTGACAGATCGGAAGAGCGTCGTGTAGGGAAAGAGTGTGCCCAGATGTGAGAATCTTGGTGGGGGGCGGAAACGTAAAAAAAAAATAACAGAGACAGGGACGGTCAGAACGAGAAGTGATACCAACAAGGAAGACTGCTAACAGTGAAGAGGTCACACCGAAGTACGGTGCATAACAGAATATAGTATAAAAGTTGAGGCAGCTGTAC
+
AAAAAFB31DDAGGGGGFGGGGEACFEH1GGHHH0GGHHFFHHFHF1GFHCHGHG?FEFHFG/AE///B@FECFHHFH1BB@1B0FFE112B21111122211?E///----9--/.....;9@-99@-//99///------;----9-;//--:---;//;///;//--9--;9--////////////9///-;/;////--9--;;/-----9///9//9////;9;////////:///9-;--//9//
@M03495:530:000000000-LYBTV:1:2106:16142:22882 2:N:0:GTGACGTT+ATCTGGGA
ATATTTTGCCGTTGATAAACCACCCTCCCTGTCCAAAGCTCACATGCTGACAGATCGGAAGAGCGTCGTGTAGGGAAAGAGTGTTCCCAGATGTGTAGAACTCGGGGGTGGCCGGGTTATTAAAAAAAAAAAAAGAGTGAGAATCGTAATTGACGTAGAAGAGGATGACGATACAATAGTAGGAGCAGGGAGTAGCAAGAATTGTGTTCAAGGATCAGGTGACGTCTGAACACGCTCATGGAACGGTCACA
+
CCCDCFFFFFDCGGGGGGGGGGGGGHHGGHHHHHHHHHHHHHFHHHHHHHHHHHHHHGGGGHHHGGGGEFBFFGGGHHHHHGHBBFGHHHGHHBE4BF443331?/>E///00//////1?1=FBF@C@FC---../00000000.....0000....9<0<:../000.<..-000<000000/../.-..9/:000///000<0</00<00.0:.000:00.../.0000<.-...0000<0.....0:
@M03495:530:000000000-LYBTV:1:2106:25041:22887 2:N:0:GTGACGTT+ATCTGGGA
ATATTTTGCCGTTGATAAACCACCCTCCCTGTGGTCGTTATCTTGCTCCTTCTGTCGTCAACGAATTTACTAATTCCAAAGCTCACATGCTGACAGATCGGAAGAGCGTCGTGTAGGGAAAGAGTGTTCCCAGATGTGTTGATATCGGTGGGCTGCCGTGAACTTAAAAAATAACATTCAACTAAGTACGACCACCGGAGCTAGCCTTAGCACTGTTGTATAACTAAGATGCATCACGTGTTACAATCACC
+
BBBCBFFFFFCCGGGGGFGGGGGGGHGGGHHHHHHHGGGHHHFHHGHHHHGHHHHHGGGHGHGGEHHHHHHHHHHHGHFFHHHHHHHHHHHHHHHHHHHHGGGGHHHGGGGEG/BEGEHHHGHH3F33BBFFHEDFFH32<22222/<<??//0//0/.-..1=11<G11A.<D0000=00=0/0/<00;:.--...;---.00//00000;00/909/00000/////////////..././///:////
@M03495:530:000000000-LYBTV:1:2106:13754:22892 2:N:0:GTGACGTT+ATCTGGGA
ATATTTTGCCGTTGATAAACCAGCTAATCCTGAAAAAAAAATCAAAGCTAAAAACTACAATGCTAAGACCACGATGTGACTGCTATCAAAGTTAGATATATATGTAAATTATTCATCTGTCAAATCCTAGAATTATATCATACCTGCTCCAGCAATCACGACCTGTAATGGTTTAGTGGGTTGTTCACTGTTTCTGAAAAATGAAGATAGTTGTCCAGCTTCCAAAAAGTTTATTGTGTTTTCTAGTGGAG
+
AAAAAFBFFFD>11G3AFFFGGH0BGFHHFFGGFHHHGGGGFGHH11CGHHHFGFHFHHHHFHHHHHHHFHHGEGGGHHHHDCGHHCGFFBDBGFHHHHHHHHGGGHHHHHEFHHHHHGHHHHHHHEFHGGGHHHHGHHHHHG0BGGHHHHGHFCHHHHCEGGGHHHDFFGGHFHFGHFC.FCGHHEHHHHFGHHHHEHGCGGE0C;0CCHFHHGGHHFEHGEBGGGGG0B0;F0CFF::/;BBBFBB;B?
@M03495:530:000000000-LYBTV:1:2106:12160:22915 2:N:0:GTGACGTT+ATCTGGGA
ATATTTTGCCGTTGATAAACCAGCTAATCCTGAAAAAAAAATCAAAGCTAAAAACTACAATGCTAAGACCACGATGTGACTGCTATCAAAGTTAGATATATATGTAAATTATTCATCTGTCAAATCCTAGAATTATATCATACCTGCTCCAGCAATCACGACCTCCTGGCAAACAACCTGCAGAAAAGCCAATCAAATATATTTTCACAAGAGATGGAATGTGAGGCAATAATAGAGTACAAAGGTTGAAC
+
CBBCCFFFFFCBGGGGGGGGGGHHHHHHHHHHHHHHHEFFGHHHHHHHHHHHHHGHHGHHHHHHHHHHHHHHGGHGHHHHGHHHHHHHHHHHHHHHHHHHHHHHHHHHHHHHHHHHHHHHHHHHHHHHHGHHHHHHHHHHHHHHFHHHHHHHGHHHHHHGDGGGHEHHGGHFHHHGHGHHHHHGHHHHGHHGHGHGHHHHFHHHHHEHFHHHHFHFGG0CGCHHGGEEFFFCFFBBF0BBFGGGGFGGGF0
@M03495:530:000000000-LYBTV:1:2106:5373:22917 2:N:0:GTGACGTT+ATCTGGGA
ATATTTTGCCGTTGATAAACCAGAGGACTCAGGCTGGACCAAAGCTCACATGCTGACAGATCGGAAGAGCGTCGTGTAGGGAAAGAGTGTTCCCAGATGTATAGATATCGGTGGTGGCCGTATCAATAAAAAAAAAAATAAAGAAACGTTATGTAAGGAACTGTCAATCAACAGAGACAGCGACGACAAACTGAATGATACACCGTCGGGAGGATAGTCACTATCAATCCGATAGACACAGCTGGAAGGCT
+
AAAABFFFFFBAEECGGFGGGGDFEAHH4GHGGCHCEAHHDFHFHHGGDF53BFAFGH3GHHHGGGGHHGG1E0EF?FFHEHHH1FGBFB4BF3EGEBFD4B4?B44BE/EE?EE/E00/E/00B3BG2B3F/<</<<0111>1000.<</.00000/</<0000:00000/0///////.--------/.90000090/9//:-..------./////99////;/9/...;-.///....//..//../
@M03495:530:000000000-LYBTV:1:2106:19029:22920 2:N:0:GTGACGTT+ATCTGGGA
ATATTTTGCCGTTGATAAACCAGCTAATCCTGAAAAAAAAATCAAAGCTAAAAACTACAATGCTAAGACCACGATGTGACTGCTATCAAAGTTAGATATATATGTAAATTATTCATCTGTCAAATCCTAGAATTATATCATACCTGCTCCAGCAATCACGACCTGTAATGGTTTAGTGGGTTGTTCACTGTTTCTGAAAAATGAAGATAGTTGTCCAGCTTCCAAAAAGTTTATTGTGTTTTCTAGTGGAG
+
BBBBBFFFFFDAFGGGGGGFGGHHGHHHHHHHHHHBGGGGGHHGHHHGHHGHFH1GHHHHHHHHHGHHHHHHDFHGHHGGDGHHHHGHEHHGHHHHHHHFFGHHGHHFHFHHFHHHHHHHHHHHHFHHHHHHHHEFFHHHHHFFHHEFHEHHEFHHHFGGGCCGGFG1FHHGHHHB<FGEEGGACHHHHHFFHHHGDGDDAGGFDGFFHHHHHHHGFFGEFHBGEC:E;0BFFFFGFFCFFGBFFBFGGCE
@M03495:530:000000000-LYBTV:1:2106:15470:22924 2:N:0:GTGACGTT+ATCTGGGA
ATATTTTGCCGTTGATAAACCAGTCAGGAGTCCAAAGCCTCACATGCTGACAGATCGGAAGAGCGTCGTGTAGGGAAAGAGTGTTCCCAGATGTGTAGAACTCGGGGGGGGGCGGGTCATTAAAAAAAAAAAAAGATGAGCACCAATGAGAAGACAACTAATGACGAGAACTCAGAACATGACGATAGCAGGATACTGATAAACATACACAGCCATAGGGTGTAGACAAGACTAACACGTCAGAGACTTGA
+
DDDDDFFFFFDDGGGGGGGGGGHHHHHHHGGHHHHHHHHHHHHHHGHGHHHHHHHHHGGGGHHHGGGGEGBFGHGHHHHHHFGB4BGHHHHHHFF44344@33?E//@---------::0:0::BFBFFFF;9;..:00:00.9:.;000;0/0//;.0000000..-..00000;0//00:0.....0:0?.000000000000000000....0000.:.:00000/;//000000.:..9:://000:
@M03495:530:000000000-LYBTV:1:2106:16796:22926 2:N:0:GTGACGTT+ATCTGGGA
ATATTTTGCCGTTGATAAACCAGGACTCAGGCGGACCAAAGCTCACATGCTGACAGATCGGAAGAGCGTCGTGTAGGGAAAGAGTGTTCCCAGATGTGTAGATCTCGGTGGGCGGCGGATCATTAAAAAAAAAAAATAAAATCAGAGACGTAGAGGGTCTATAGCTATACAAAATAACAGATGCAGGTACATAGAAATCTGAAGGTGTCATGCTACTGCAATATAAAGAGACAACGACAACAGACTACAGC
+
DCDDDFFFFFDBGGGGGGGGGGHGHHHHHHHHGGGGGHHHHHHHHHHHHHHHHHHHHHHHGEGGHHHGGGG>E?2FGGHHHHHHBG?BFGFHHEHGFG44B?4BBFCF/?E//>///----.0=00DD0CCGGAA?.00000<:0:0//9....0/..//0000000000000.000<00/00000..<000<0<000000<0:000:000:00<00000:00000000/<///9-.-9<<.//.00/000
@M03495:530:000000000-LYBTV:1:2106:20780:22933 2:N:0:GTGACGTT+ATCTGGGA
ATATTTTGCCGTTGATAAACCACCCTCCCTGTGGTCGTTATCTTGCTCCTTCTGTCGTCAACGAATTTACTAATTCCAAAGCTCACATGCTGACAGATCGGAAGAGCGTCGTGTAGGGAAAGAGTGTTCCCAGATGTGTAGAGCTCGGGGGTGGGCGGGTCAATAAAAAAAAAAAAACAAAAGGAGAAATCGGTAGTGAAGCAGAACGTATAAAATACAATCTAACGAGAACACACAGTCCACAATAACAT
+
DCCCCFFFFFCCGGGGGGGGGGGGGHHGGHHHHHHHEGGHHHHHHHHHHHHHHHHHGGGHGHGGGHHHHHHHHHHHHHHHHHHHHHHFFHHHHHGHHHHHGGGGHHHGGGGEG?GGHGHHHHGGGHB?DHHFHGHFBGB32222DFA>/<E----.-----.:000:0;:BAF;=--..;.:/.:;9.:00..:..0:00;00////...:0::00000:000000.....0//.:..:0000:.:00000
@M03495:530:000000000-LYBTV:1:2106:24813:22949 2:N:0:GTGACGTT+AACTGGGA
ATATTTTGCCGTTGATAAACCAGCTAATTCCAAAGCTCACATGCTGACAGATCGGAAGAGCGTCGTGTAGGGAAAGAGTGTTCCCAGTTGTGGAGATCTCGGTGGTCGCCGTATCATTAAAAAAAAAAAATAATTAGAAAATATAGATTGATGAACGAAGTTTACTATACAAAATGCTAATATGCACTCAGTAGTTATAAAAAGTTATAGACATCATGAAAACATATATCATGATGTGTCTACTGGGTGAG
+
CBBBCFFFFFCBGGGGGGGGGGHHHHHHHHHHHHHHHHHHHHHHHHGHHHHHHHGGGDHHHGEEGEEBFGHGHHHHHHFG55DFHHHHHHHG13?3B3BFFG?ED>3E//<//?FB444?4BDCCCDC/-011111<11101111>0000000000.....000000000000;00000000000000//:0;00;000000;.000000000;00:00000/.00000000000000:0000000./...
@M03495:530:000000000-LYBTV:1:2106:23308:22968 2:N:0:GTGACGTT+ATCTGGGA
ATATTTTGCCGTTGATAAACCAGCTAATCCTGAAAAAAAAATCAAAGCTAAAAACTACAATGCTAAGACCACGATGTGACTGCTATCAAAGTTAGATATATATGTAAATTATTCATCTGTCAAATCCTAGAATTATATCATACCTGCTCCAGCAATCACGACCTGTAATGGTTTAGTGGGTTGTTCACTGTTTCTGAAAAATGAAGATAGTTGTCCAGCTTCCAAAAAGTTTATTGTGTTTTCTAGTGGAG
+
B@BBBFF@DDDAE?FGFGFGFGHGHHFHHEFGFFGHHGGGEFHFHHHCGFFFHGCGHHHHHFFBFHHHHHHEGGHEFFFHHGHD4GGHD3G@EE4FGHHHHHHHFHHHHHHH?GHHHHHGHHHHHGHHHHHHGHHHHHHHHHHHF2BGFFCFEHGD2FG?A?CGF?D?DHHGHFF<==G.>FD.FGFGFHGHBHF0GFGGFHHGD;<GHHHFHHGHFHHHFHCHC::AC;BFBFGGGFFCBBCF00CBAFE
@M03495:530:000000000-LYBTV:1:2106:16382:22974 2:N:0:GTGACGTT+ATCTGGGA
ATATTTTGCCGTTGATAAACCAGTCACAACCACTTCTTGCCCTCCAAAGCTCACATGCTGACAGATCGGAAGAGCGTCGTGTAGGGAAAGAGTGTTCCCAGATGTGTAGATCTCGGGGGGGGCCGTGGCATTAAAAAAAAAAAAAAAAGCGATAGCGTGCACTGACGTCCTATGACGAAATCAGCAACAGACATGCAGTGAAACACAACAAAAGTGAGTGAATACAAAAGATCCGACGACCGAGTAACAGA
+
BCABCFFFFFCCGGGGGGGGGGHHHHHHHGGGGHHHHHHHHHHHGHHHFHHHHHHHHHHHHHHHHHHHGGGGHHHGGGGGG?GFHGGHHHHHGHBBFGHHHHHF4F443B4444B?///----------;0;00;BFB---@----;-..9....0-9...:0/00.....00;BF..-..000;:/..//.;00;00000;00/;...9.../000000000:00:0./.000..--------9.0000:
@M03495:530:000000000-LYBTV:1:2106:22367:22978 2:N:0:GTGACGTT+ATCTGGGA
ATATTTTGCCGTTGATAAACCAGTTGGCTCTAGCTGCCATGCAATGTCACAACCACTTCTTGCCCTCCAAAGCTCACATGCTGACAGATCGGAAGAGCGTCGTGTAGGGAAAGAGTGTTCCCAGATGTGTAGATACCGGGGGGCGCCGTACCAATGAACAAAACAAAGAAATGACTCGCAGGGTGTGTGCTGAGGGTGACTGAGGTTCTAAACTAAGTGTGGAATAGGTGGATGTCTCGTTTGTAGTGTGG
+
BAABBBFFBFDAGGGGFFBGGGCFHHHG4FFGGHHFHHHHHHHCFHHGA5FGEEFEGHGGHHGBAAFEGGGHFGHFDC5FBGHDGHEHHHHGEGDHFHGEFCGF?FGFGH0GCHB?B?BFF3BFG?3F44?344411?///<A------..9;B//:9//....;99//.9///9B/99-.9-..-...////.9..9./://9.9.//;////;/////;.//9/////..////;//;.9..//9//9;
@M03495:530:000000000-LYBTV:1:2106:26716:22996 2:N:0:GTGACGTT+ATCTGGGA
ATATTTTGCCGTTGATAAACCAGTCAGGAGTCCAAAGCTCACATGCTGACAGATCGGAAGAGCGTCGTGGAGGGAAAGAGTGTTCCCAGATGTGTAGAAATCGGGGGGTGGCGGGTCATTTAAAAAAAAAAAACACAGCTCGTCATATGGCTTTCAATCAAGAATGATAATATAATCATCGGTATATGAATAGGAACGGTCTGTGAGTACATTCGAGTGATCACGAAGTAGAGTCACAAGGTTGCCGATCG
+
CCCCBFFFFFCBGGGGGGGGGGHFHHHHHGGHHHHHHHHHHHHHHHHHHHGGHHHHGGGGHHHGGFFEE1?FEFEHHHHGFH4BFFGHHHHG4E4434444@?A/E?-=--.-9--:;0000;00;DFFA@--....9;00.-...0900./;/90000:000/00000000000000000....;0000000000....../0009000000000/9.0000/9...:0090900;00..00/.9-----
@M03495:530:000000000-LYBTV:1:2106:26009:23010 2:N:0:GTGACGTT+ATCTGGGA
ATATTTTGCCGTTGATAAACCACCCTCCCTGTGGTCGTTATCTTGCTCCTTCTGTCTCAACGAATTTACTAATTCCAAAGCTCACATGCTGACAGATCGGAAGAGCGTCGTGTAGGGAAAGAGTGTTCCCAGATGTGGAGATATCGGTGGTGGCCGGATCATTAAAAAAAAAAAACGAATAAGTATCGTGGTCGAATGGATGGTGCCACAATATACAGTCACAGGAACTCAACACGACGCGGTCACCATAC
+
CCDDDFFFFFCBGGGGGGGGGGGGGHHGGHHHHHHHGGGHHHHHHHHHHHHHHHHHHHHHHGGGHGHHHHHHHHHHHFFHHHHHGGHHHHGHHHHHHGHGGGGGFGGFGEEG/BEGGGFHHHHGFBBFGFFHEHGGB2??222@2FB/DG?/?00//-.<<1>1<111<-@E:-:.-99..000000./..90--;;000;0.000/00..:000000000000../:0000/0..--;---9-.0:000/
@M03495:530:000000000-LYBTV:1:2106:26571:23016 2:N:0:GTGACGTT+ATCTGGGA
ATATTTTGCCGTTGATAAACCAGCTAATTCCAAAGCTCACATGCTGACAGATCGGAAGAGCGTCGTGTAGGGAAAGAGTGTTCCCAGATGGGTAGAATTGTGTAGGAGTCTTTTTTGTACTAAAAAAAAGACAAAGGAATTAGTGTTACTAGGCAAAATATTAATTTATGATGTAAGCTGGTGGAATCATCTTCTGCATTCCGCGTCGAATCCCTCGTTCAGCTAGAGGTCCAACTAGAGCATGACTCTCC
+
BBABAFFFFFBAEEEGBEGBFGHDHFHFFFFHFHHCGF3AGHFFFFE2GFFFFHE?FE1FFE1EF0B1BEFAFFC?3EDGFG543F3?3F31FGF34@G3@B14@333B3344B?//?44444333/>//?@00@00@01<F11?<<11@11001000<1><11>111<<11>F1100<0/</.<0<0D0<=C000000;00/:-;---.0.0909-.9./;000990//./9//;/9/9////99/9///
@M03495:530:000000000-LYBTV:1:2106:15509:23022 2:N:0:GTGACGTT+ATCTGGGA
ATATTTTGCCGTTGATAAACCAGCTAATCCTGAAAAAAAAATCAAAGCTAAAAACTACAATGCTAAGACCACGATGTGACTGCTATCAAAGTTAGATATATATGTAAATTATTCATCTGTCAAATCCTAGAATTATATCATACCTGCTCCAGCAATCACGACCTGTAATGGTTTAGTGGGTTGTTCACTGTTTCTGAAAAATGAAGATAGTTGTCCAGCTTCCAAAAAGTTTATTGTGTTTTCTAGTGGAG
+
CCCCCFFFFFCCGGGGGGGGGGGHHHHHHGHHHHHHHGGGGHFFHHHGHHHHHHGHHHHHHHHHHHHHHHHHGGHGHHHHHHHHHHHHHHHHHHHHHHHHHGHHHHHHHHHHHHHHGHHHHHHHHGHHHHHHHHHHHGHHHHHGHHHHGHHHHHHHFHHGGGGGHHHGFHHGHHHHFGHFDGGGHHGHHHHHHHHHHHFHHHHHDGHHFBGHHF;CGHHHGHFHBFGEDFFGGGGGGGFGGGGGGGFGGGG
@M03495:530:000000000-LYBTV:1:2106:13656:23023 2:N:0:GTGACGTT+ATCTGGGA
ATATTTGCCGTTGATAAACCAGCTAATCCTGAAAAAAAAATCAAAGCTAAAAACTACAATGCTAAGACCACGATGTGACTGCTATCAAAGTTAGATATATATGTAAATTATTCATCTGTCAAATCCTAGAATTATATCATACCTGCTCCAGCAATCACGACCTGTAATGGTTTAGTGGGTTGTTCACTGTTTCTGAAAAATGAAGATAGTTGTCCAGCTTCCAAAAAGTTTATTGTGTTTTCTAGTGGAGG
+
BAABBFFFFBBBGGGGGGGGGGHHHHHHHHHHHHHHGGGGHHHHHFHHHHHFHGHHHHHHHHHHHHHHHHHGGGGGHHHFFFHHHHHHHHEGHHHHHHHHHHHGHHHHHGGGHHHHHHHHHHHHHHHHHHHHHHHHHHHHHHEGHGGHGHHGGHHGHHGGGGFGFHFHHGGGHHHGHHGEGGGEHFHHGHHHHGHHHHHHGGHGHCHHHFFHCFFHHGHHHHHHGHADFGGFGFGGGFFGGGFGGGGFFGG
@M03495:530:000000000-LYBTV:1:2106:20965:23030 2:N:0:GTGACGTT+ATCTGGGA
ATATTTTGCCGTTGATAAACCAGTCAGGAGTCCAAAGCTCACATGCTGACAGATCGGAAGAGCGTCGTGTAGGGAAAGAGTGTTCCCAGATGTGTAGATATCAGTGGGGGCCGGATAATTAAAAAAAAAAAAAACGTGAAGAAAGATTGGACTAGGGCTAATGACAGATAAGTTGTGCAAGTAGGTTCCAATCGGTGAGCTAGTGAATGTGCGAATGTTAATGTGTCACAAACCGGCGCGTCCATCGAATT
+
DDCCCFFFFFDCGGGGGGGGGGHHHHHHHGHHHHHHHHHHHHHHHGHHGHHHHHHHGGGGHHHGGGGEF1BFGGHHFHHHGH@4BFDHHGGH4F443444444B4DF1/////////D33333?2@CG/<-<--<-....0<//</000.000/0/./.::000000/00000:0<.0000<0000000000:..9<..000:000000000..--0<000:00<00000<..9---------.00.//0.
@M03495:530:000000000-LYBTV:1:2106:9114:23033 2:N:0:GTGACGTT+ATCTGGGA
ATATTTTGCCGTTGATAAACCAGTCACAACCACTTCTTGCCCTCCAAAGCTCACATGCTGACAGATCGGAAGAGCGTCGTGTAGGGAAAGAGTGTTCCCAGATGTGTAGATCTCGGGGGGGGGCGGGACAATAAAAAAAAAAAAAAAAAGGGGAGGAGATGAACATCATTCAAGGTGGAGAAGGAGGAGAATGAGGGATCGGTATGAGATGATGGTAGAGGTAATTACGGATGGTATGAGTGAATAAACAA
+
DCCCDFFFFFDCGGGGGGGGGGHHHHHHHGGGGHHHHHHHHHHHGHHHHHHHHHHHHHHHHHHHHHHHGGGGHHHGGGGGGBFGGGHHHGEHFGBBFGHGHHHGBG44DE4444B?//B-9-----;-;..;000B0@CD-@=9:----...-.--..:/:00000;0;00000000...0./........0000/../;.....0000000000;:B00/:000000....-.00000:B000000000.
@M03495:530:000000000-LYBTV:1:2106:8427:23048 2:N:0:GTGACGTT+ATCTGGGA
ATATTTTGCCGTTGATAAACCAGCTAATCCTGAAAAAAAAATCAAAGCTAAAAACTACAATGCTAAGACCACGATGTGACTGCTATCAAAGTTAGATATATATGTAAATTATTCATCTGTCAAATCCTAGAATTATATCATACCTGCTCCAGCAATCACGACCTGTAATGGTTTAGTGGGTTGTTCACTGTTTCTGAAAAATGAAGATAGTTGTCCAGCTTCCAAAAAGTTTATTGTGTTTTCTAGTGGAG
+
BBBBBFFFFFBBGGGGGGGGGGHHHHHHHHHHHHHHHGGGGHHHHHHGHHHHHGGHHHHHHHGHHHHHGHHHGGHEHHHFFGFHHHHGHGHHHGHHHHHHHHHHHHHHGHHHHHHHHHHHHHHHHHHHHHHHHHHHHHHHHHHFHHGHHHHHHHHHHGHGE?FGHHHHHHHGHHHHFGGFCFFGHHHHHHHHHHHHGGGHFHHHGHHHHHHGHHH0GFGHGHHHHFHEDBFGGGGFGGFFGGGGGGFGGBE
@M03495:530:000000000-LYBTV:1:2106:12981:23069 2:N:0:GTGACGTT+ATCTGGGA
ATATTTTGCCGTTGATAAACCAGCTAATCCTGAAAAAAAAATCAAAGCTAAAAACTACAATGCTAAGACCACGATGTGACTGCTATCAAAGTTAGATATATATGTAAATTATTCATCTGTCAAATCCTAGAATTATATCATACCTGCTCCAGCAATCACGACCTGTAATGGTTTAGTGGGTTGTTCACTGTTTCTGAAAAATGAAGGAAGTTGTCCCGCTTCCCAAAAGGTTTTTTTGTTTTCTTGGGGAG
+
A1AAAFF3DFDAEGCGGGGGGGHHCHHHGHHFHHHBGGGGGHHHHHGGHHFFGHEFHFHGFFHHHHHHHGHHGGHGHHBGGHH1GFHHHHFHFHEHHFFF2FHHFFHHHDGHHHHGHHHHHHHHHHFFGHHHHHHHHFFHHFFB>GFHFHFGHHG1GHHCFGCEFFFG1GF<?0GF1>CE>CCAGHEHBGHH0=G0D=DGH.00=0/./.0:000:0--:..;/9:.;/.;90..---9;B9/////---9
@M03495:530:000000000-LYBTV:1:2106:15017:23073 2:N:0:GTGACGTT+ATCTGGGA
ATATTTTGCCGTTGATAAACCACCCTCCCTGTGGTCGTTATCTTGCTCCTTCTGTCGTCAACGAATTTACTAATTCCAAAGCTCACATGCTGACAGATCGGAAGAGCGTCGTGTAGGGAAAGAGTGTTCCCAGATGTGTAGAGTTCGGGGGGGGCCGGGGTATTTAAAAAAAAAAAAAATAAAAAAGATATAAAATAGACAGTGGGGTATAGAAGTGTGTATAGGTTGATGGGTAGAATATTGATGTAATA
+
CDDCDFFFFFEDGGGGGGGGGGGGGHHGGHHHHHGHGGGHHHHHHHHHHHHHHHHHGGGHGHGGGHHHHHHHHHHHHHHHHHHHHHHHHHHHHHHHHHHHGGGGHHHGFGGEF?FFGGHGHHHHGHB3DFHHHHHH3?33222222/</>----------<<0<11<11:<@=B9--<-.01110<..0111111100101/0</.-..011111:011.111101<//110./1.11111:111:<11:1
@M03495:530:000000000-LYBTV:1:2106:8425:23086 2:N:0:GTGACGTT+ATCTGGGA
ATATTTTGCCGTTGATAAACCAGCTAATCCTGAAAAAAAATCAAAGCTAAAAACTACAATGCTAAGACCACGATGTGACTGCTATCAAAGTTAGATATATATGTAAATTATTCATCTGTCAAATCCTAGAATTATATCATACCTGCTCCAGCAATCACGACCTGTAATGGTTTAGTGGGTTGTTCACTGTTTCTGAAAAATGAAGATAGTTGTCCAGCTTCCAAAAAGTTTATTGTGTTTTCTAGTGGAGG
+
BBBBBFFFFFBAGGGGGGGGGGHGHHHHHHHHHHHHHGGGHHHHHGHHHHFGHEHHHHHHGHHHHHHHHHHGCGGGHHHHFHHHHFHHFHGGGHHHHHGFHHHGHHHHHGHDHHHHFHHHHHHHHHHHHHHHHHHHHHHHHH3DGHFFHHGGHHGGFHGFGGGHFGGHHHFHGHHDGHHFGG?FHFHHHHHHHHGHH0D<CHGBGGGGHGHFGCGFHGHHHHFCBC.EGHFFGFFFGFFBFFFFFFGGGEE
@M03495:530:000000000-LYBTV:1:2106:17758:23096 2:N:0:GTGACGTT+ATCTGGGA
ATATTTTGCCGTTGATAAACCAGGGACTCAGGCTGGACCAAAGCTCACATGCTGACAGATCGGAAGAGCGTCGTGTAGGGAAAGAGTGTTCCCAGATGTGTAGATATCGGCGGGGGCCGGAGCATTAAAAAAAAAAAAACAAAGAGGAAGTATGGGGGACGAGTGATGTATCGACTCAGGAACAGACGAGTACGGGCACGAGGACGACGACTAGCACAGTGGGAATGCATGAATCTGGATATGAGGTACAG
+
CCCCCFFFFFEDGGGGGGGGGGHGGGGHHHHHHHHGHHHHHHHHHHHHHHHHHHHHHHHHHHGGGGHHHGFGGFG?BGHGGHHHHH@GB@BFFHGHHFBF@@3444B4/>/<<//--<-----.0<11<1CA?DAFB=>B...///<./.0111/:.------..111111:..-9.00/0/<///.<--..1..---...---.------.-0/00//01/..0:0111:01111111111111//011<
@M03495:530:000000000-LYBTV:1:2106:23010:23097 2:N:0:GTGACGTT+ATCTGGGA
ATATTTTGCCGTTGATAAACCAGCTAATCCTGAAAAAAAAATCAAAGCTAAAAACTACAATGCTAAGACCACGATGTGACTGCTATCAAAGTTAGATATATATGTAAATTATTCATCTGTCAAATCCTAGAATTATATCATACCTGCTCCAGCAATCACGACCTGTAATGGTTTAGTGGGTTGTTCACTGTTTCTGAAAAATGAAGATAGTTGTCCAGCTTCCAAAAAGTTTATTGTGTTTTCTAGTGGAG
+
AAAAAFFFFFDAA1ADD31BFCAFGHFG1DDDF1FAGEEE/GFDB11BEG1BEEGBGFEGGGHDFEBF10B?/>//01FD21F@@GHHHEH1@FHFGHHHBGHH>GDFFFGFEGGG2GFFH2F1>DBEEFFHDGHHFFFFHHHB>DGH111G0GGHHHGF/CC/F<1D1<??FA111>FEEGG.FG1<DF00<DG0=GD<GFHG<CCGGGGGGGF0CFGGFB/G0;.9A9FFFFGGGGB/FG0FFF09.CE
@M03495:530:000000000-LYBTV:1:2106:5931:23138 2:N:0:GTGACGTT+ATCAGGGA
ATATTTTGCCGTTGATAAACCAGCTAATCCTGAAAAAAAAATCAAAGCTAAAAACTACAATGCTAAGACCACGATGTGACTGCTATCAAAGTTAGATATATATGTAAATTATTCATCTGTCAAATCCTAGAATTATATCATACCTGCTCCAGCAATCACGACCTGTAATGGTTTAGTGGGTTGTTCACTGTTTCTGAAAAATGAAGATAGTTGTCCAGCTTCCAAAACGTTTATTGTGTTTTCTAGTGGAG
+
BCCCCFFFFFCCGGGGGGGGGGHHHHHHHHHGHHHHHGEGGHHHHGHHHHHGHHGHHGHHHHHHHFFHHGHHGGHGHGHHHGHHHHHHHHHHHHHHHHHHHHHHHGHHHHHHGHHHHHHHHHHHHHHHHHHHHHHHHHHHHHHGFHHHHHGHFHHHHHHGDGGDHGGHHHGHHHHE=GHGGGGGHHHHHHHHHHHHHHGHHHHGGF:GHHHGHHHHHHHGHHHFCBG.:CBGGGFGGFFGGGGFGGGGEFE
@M03495:530:000000000-LYBTV:1:2106:19004:23148 2:N:0:GTGACGTT+ATCTGGGA
ATATTTTGCCGTTGATAAACCAGCTAATCCTGAAAAAAAAATCAAAGCTAAAAACTACAATGCTAAGACCACGATGTGACTGCTATCAAAGTTAGATATATATGTAAATTATTCATCTGTCAAATCCTAGAATTATATCATACCTGCTCCAGCAATCACGACCTGTAATGGTTTAGTGGGTTGTTCACTGTTTCTGAAAAATGAAGATAGTTGTCCAGCTTCCAAAAAGTTTATTGTGTTTTCTAGTGGAG
+
CBBBCFFFFFCCGGGGGGGGGGHHHHHHHHHHFHHHHGGGGHHFHHGHHHBGHHGHHHHHHHHHHHHHHHHHGGHGHGHHHHHHHHHHHHHHHHHHHHHGHHHHHHHHHHHHHHHHHHGHHHHHHHHHHHHHHHHHHHHHHHHBGHFFHHHHHFHHHHHGGGGGGGHGHHGGHHHHFGHGGGGDGHHHHHHHHHHFHFHHFHGHGFFHHHHGHHHHHHGHHHHHHFEEDFGGGFFFGFBFFGGGGGGGGGE
@M03495:530:000000000-LYBTV:1:2106:25870:23148 2:N:0:GTGACGTT+ATCTGGGA
ATATTTTGCCGTTGATAAACCAGCTAATTCCAAAGCTCACATGCTGACAGATCGGAAGAGCGTCGTGTAGGGAAAGAGTGTACCCAGATGTGGAGATCTCGGTGGTGGACGTTTCTCAAAAAAAAAAACAAGTAATAAAGACCAAGAAGATGAAAAGCAAAAGTCAAGGATGCAATACTTTATAAAATAAGATGAGTTAGCACGTCTGTATATCAGCAAGGGTACAGACCATATAGGCATTGTACACGACC
+
BBAABFFFFFBAGGGGGGGGGGGHHHHHHGHHHHHHHHGHHGHCG5FGHHHHHHGGG?GFHEGEGEEA2F3FFGE?CEFGF5D@EGHHGGB43B13334BFEFE?E//?3///BB444433/<//<>//?/<1111<1<11<00.00001111=00/.//</<<0<00/:0//:000/0000000000::0000009000900-../9;00000;000:/...//00/...////////////////.---
@M03495:530:000000000-LYBTV:1:2106:26969:23169 2:N:0:GTGACGTT+ATCTGGGA
ATATTTTGCCGTTGATAAACCAGCTAATCCTGAAAAAAAAATCAAAGCTAAAAACTACAATGCTAAGACCACGATGTGACTGCTATCAAAGTTAGATATATATGTAAATTATTCATCTGTCAAATCCTAGAATTATATCATACCTGCTCCAGCAATCACGACCTGTAATGGTTTAGTGGGTTGTTCACTGTTTCTGAAAAATGAAGATAGTTGTCCAGCTTCCAATAAGTTTATTGTGTTTTCTAGTGGAG
+
BABBBFFFFFDAGGGGGGFG4GHFHHHGBGHHH3GFHGAAEH3BG35BFBGBGGEGHHHBGHHHHBGHECFGGEHEHBBBFDFE4FGGFD3BDGFHHHHGFBHHBGHHHHHHHHFFHHHFGHFDGHHHHHHHFFFHHHHHHHGGHFFGF1CFFHGHGHHDDCG/GHHFGHHGHHH1>GFADGCDE<FGHHGH0DGHH0<GGHHH0;CGHHHHHHHGEHHFHHHBF0;0;;C09BB090CFFFBF0;FBFFG
@M03495:530:000000000-LYBTV:1:2106:23013:23170 2:N:0:GTGACGTT+ATCTGGGA
ATATTTTGCCGTTGATAAACCAGGCGGACCAAAGCTCACATGCTGACAGATCGGAAGAGCGTCGTGTAGGGAAAGAGTGTTCCCAGATGTGTAGATCTCGGTGGTCGCGGCATCATTAAAAAAAAAAAAAGAAAACATTCGTTATAAATGTTAAGAATAGATACTTGATAGTGGATTCTTGGGGTTCTATTGCTTGACCTAAATTTCAATCACGAGCGGTTTCTCAGAGTGACGAGGTTCACAACGCGACA
+
BBBBBFFFFFBBGGGGGGGGGGGGGFEGFEFHHHHHHHBGFGFHHGHHHHGFEGEGFFHFGEGGEE1BFDFFHHHFHHHBB4BFGGCB3B4?4B44?BE0/??//3///////22@22>22<<C--D-<@...:/:.0;;0//.9000000;0;000=0900;0000:00;09.000;0090.-.-./;9//99//./////;//:////;//;.----.-.9///////;/9..--../////.----:-
@M03495:530:000000000-LYBTV:1:2106:17254:23192 2:N:0:GTGACGTT+ATCTGGGA
ATATTTTGCCGTTGATAAACCACCCTCCCTGTGGTCGTTATCTTGCTCCTTCTGTCGTCAACGAATTTACTAATTCCAAAGCTCACATGCTGACAGATCGGAAGAGCGTCGTGTAGGGAAAGAGTGTTCCCAGATGTGTAGAGCTCGGTGGGGGGCGGGTCATTAAAAAAAAAAAAATACAGTAACACATGTATAGCATGCGAGATTTTCATAGAGCTAGGTCTATAGTGTGCATTCGCAGCTGTGGAACA
+
EEEEEFFFFFECGGGGGGGGGGGGGHHGGHHHHHGHGGGHHHHHHHHHHHHHHHHHGGGHGHGGGHHHHHHHHHHHHHHHHHHHHHHHHHHHHHHHHHHHGGGGHHHGFGGEG?GFHGHHHHHHFFDDFHHHHGHGHHB3GD22@2CD/CD//---<--<-.111:1BBCFFFFF-<<00<1111110.00<111111100..-<.1111<111111:00:11111111:<1<1<111...-/01//000/
@M03495:530:000000000-LYBTV:1:2106:13732:23207 2:N:0:GTGACGTT+ATCTGGGA
ATATTTTGCCGTTGATAAACCACCCTCCCTGTGGTCGTTATCTTGCTCCTTCTGTCGTCAACGAATTTACTAATTCCAAAGCTCACATGCTGACAGATCGGAAGAGCGTCGTGTAGGGAAAGAGTGTTCCCAGATGGGTAGATCTCGGGGGTCGCGGTAGCATTAAAAAAAAAAGTTTTGTAGAAGAGTAATGAGGATCAGGTGAATACACGAGATGCTGTACTCGCAGAAAGAAGCGCAGGTAGACCGAG
+
BAAABFFFFFBBGGGGGGGGGGGGGHHEFFHHHHHHGGDFHHGGFBGHHGHFHHHHGGGHGHGGFHHHHHHHHHHHHFHHFHHGHHFHHHFFGGFHGHHHGGGGHGHGGGGEE/BBDFGFHHGHHDGBFGGHEEF32?@2/<2222<?/<?-.----.../00;;C:009:--;.0000.9000/9/.9//////////./////////9/.;-../:///////.--.-///;.//-----.:////---
@M03495:530:000000000-LYBTV:1:2106:15388:23235 2:N:0:GTGACGTT+ATCTGGGA
ATATTTTGCCGTTGATAAACCAGTCAGGAGTCCAAAGCTCACATGCTGACAGATCGGAAGAGCGTCGTGTAGGGAAAGAGTGTTCCCAGATGTGTAGAGCTCGGGGGGGGGCGTGGGATTTAAAAAAAAAATAAACAGAAGTGTAGAGGACTCTGCGACTGGTGATATGAGGATACAGAGTGTCAAACGCATAGTATATGCAGAGTGCGGACCGAAGTGTCGTGATAGCAGCAGAGCGTTAGTGACCGAGA
+
BCCCCFFFFFCBGGGGGGGGGGHHHHHHFGGHHHHHHHHHHHHHHGHHHHHHHFHHGGGGGHHGEGEEEBGHHGHEHGHHGH@BFHFGHEFB4B443434331>/>/-------9-:A/9////::B-@;;.://9/.///://////.../////----..9.;;//:9//////:///9///////.--:.//;/////:/;./;:-----:---./;/...///9///..;/./-...;/9//:-9--
@M03495:530:000000000-LYBTV:1:2106:24338:23239 2:N:0:GTGACGTT+ATCTGGGA
ATATTTTGCCGTTGATAAACCACCCTCCCTGTGGTCGTTATCTTGCTCCTTCTGTCGTCAACGAATTTACTAATTCCAAAGCTCACATGCTGACAGATCGGAAGAGCGTCGTGTAGGGAAAGAGTGTTCCCAGATGTGTAGATCTCGGGGGTGGCCGGAGAATTAAAAAAAAAAAAAATGTGGATTAAGGAGTGGTGGGGCGCATGAGAGTAACGAAACATTAGTCAAAGCAGCACTAGGAGAGACGCAAG
+
CCCCCFFFFFCAGGGGGGGGGGGGGHHGGHHHHHHHGGGHHHHHHHHHHHHHHHHHGGGHGHGGGHHHHHHHHHHHHGHHHHHHHHHHGHBGHHHHHHHHGGGGHHHGFGFEE?FFGGHHGGBGGFD?FGHHHHFH33?3F22222=F/BG---..-<---.:000:0:----99-;-.000000000:00./..;..--.:--.;00000000....-/000900000;/0//.;000/0/.../.9--:
@M03495:530:000000000-LYBTV:1:2106:17207:23272 2:N:0:GTGACGTT+ATCTGGGA
ATATTTTGCCGTTGATAAACCAGAGGACTCAGGCTGGACCAAAGCTACATGCTGACAGATCGGAAGAGCGTCGTGTAGGGAAAGAGTGTTCCCAGATGTGTAGATCTCGGGGGGTGGCGGATCATTTAAAAAAAAAAAAAAAAATAAAGTGATTGTCGGGAGGTCACTGAGAACAGAAATGAAGCGATAAAGTAACAGACAGGGGACAGAAGCGGGCATGAGGAACAAAGAGACGCAGCAAATGACGACAG
+
DDCCDFFFFFDDGGGGGGGGGGHHHGHHHHHHHHHHGHHHHHHHGHHHHHHHHHHHHHHGFHGGGGHHGGGGGEF1BFGGHHHHHHBGBBFGHHHHHFEG4@344B44??/>B--;-.-;-;-.000:0:BFFBFC-;------.0:0000000::0.---;-.:0000;0000///0::00000-9;..00:000:0/.;/..-.-../000----;:.00/0/.//.//://.----./00:00..:-9
@M03495:530:000000000-LYBTV:1:2106:16649:23282 2:N:0:GTGACGTT+ATCTGGGA
ATATTTTGCCGTTGATAAACCAGCTAATCCTGAAAAAAAAATCAAAGCTAAAAACTACAATGCTAAGACCACGATGTGACTGCTATCAAAGTTAGATATATATGTAAATTATTCATCTGTCAAATCCTAGAATTATATCATACCTGCTCCAGCAATCACGACCTGTAATGGTTTAGTGGGTTGTTCACTGTTTCTGAAAAATGAAGATAGTTGTCCAGCTTCCAAAAAGTTTATTGTGTTTTCTAGTGGAG
+
AABCCFFFFFCCGGGGGGGGGGGGHHHHHHHGHHHHHCGGGHHGHGFHHHHHHHGHHHHHHHHHHFHHGGHHGGHGHFHGHHGHHHFHHHHFHHGHHHHHHHHHHHHHHHHHHGHHHHHHHHHHHFHFHHHGHHHHHHHHHHHFHHFGFHHFHHFHGHHGG?FGGGHHFHHFGHHH>GHEEFGGHHHHHHHHGHBGHFHHGHHHGHHHHHHHHHHHFHHHEFGHBHFG.9;BFGEFFGCFFGGFFFGGFFG
@M03495:530:000000000-LYBTV:1:2106:15854:23299 2:N:0:GTGACGTT+ATCTGGGA
ATATTTTGCCGTTGATAAACCAGGGACTCAGGCTGGACCAAAGCTCACATGCTGACAGATCGGAAGAGCGTCGTGTAGGGAAAGAGTGTTCCCAGATGTGAAGAACACGGGTGTCGCCGCTTCACCTCAAAAAACAAATACACTGAGCGTACGAAAGGAACCACGTGCGATCTGTCGTGCAGATGTTAAGCATAAAAATTTCACAACACGCTCAATCTCAGGCATACGCTCCTATTAGACACACTAACTAC
+
AA?ABFFFFFBAEGAGF5FFGCE2F2FHHFB3GFFGHGHHHFHHGHHHHHHFGHBGHHGHHHEGG?GFFEE1E0EBGHFE3?1?FGGG444BF3GAFFFG444330B??/////3/??/////@11101@F1/><//01??1111111>.>-<.....//....:..:-:...0009.99.9090000;000000900./0;00;0.9.9-..;9//////9/./9/..;..////;/:/;.9./;//9//
@M03495:530:000000000-LYBTV:1:2106:17499:23304 2:N:0:GTGACGTT+ATCTGGGA
ATATTTTGCCGTTGATAAACCAGCTAATCCTGAAAAAAAAATCAAAGCTAAAAACTACAATGCTAAGACCACGATGTGACTGCTATCAAAGTTAGATATATATGTAAATTATTCATCTGTCAAATCCTAGAATTATATCATACCTGCTCCAGCAATCACGACCTGTAATGGTTTAGTGGGTTGTTCACTGTTTCTGAAAAATGAAGATAGTTGTCCAGCTTCCAAAAAGTTTATTGTGTTTTCTAGTGGAG
+
CABCCFFFFFCBGGGGGFGGGGHHHHHHFHHHHHHHHGGGGHHHGHHHHHGHHGGHHHHHHHHHHHHHHHHHGGHGHFHGHHHHGHFFHHGGHHHHHHHHHHHHHHGHHHHHHHHHHHHHHHHHHHHHHHHHHHHHHHGHHHHFHHGHGHGHHHHHHGHGGGGGHGFFGHHFHHGH>FGHEFCDHGHFHHHHGGHGHHHHHHFFDGHHHHHGHHHFHHHHFHFHHGAFDCFEFGGGGGFGGFFGGGCF.::
@M03495:530:000000000-LYBTV:1:2106:16754:23311 2:N:0:GTGACGTT+ATCTGGGA
ATATTTTGCCGTTGATAAACCAGCTAATCCTGAAAAAAAAATCAAAGCTAAAAACTACAATGCTAAGACCACGATGTGACTGCTATCAAAGTTAGATATATATGTAAATTATTCATCTGTCAAATCCTAGAATTATATCATACCTGCTCCAGCAATCACGACCTGTAATGGTTTAGTGGGTTGTTCACTGTTTCTGAAAAATGAAGATAGTTGTCCAGCTTCCAAAAAGTTTATTGTGTTTTCTAGTGGAG
+
CBBCCFFFFFBBGGGGGGGGGGHHHHHHGHHHHHHHHGGGGHGGHHHHHHHHGHGGHHHHHHHHHGHHHHGHGGHGHHHFHFHHH4GHHHFHHHHHHHHHHHHHHHHHGGHHHHHHHHHHHHHHHHHFHHHHHHHHHHFHHHHFHHHHHGHHGHHHHHHGGGGGHGHFGHEGHHHHFFFHDGGGHGHHFHHHGFHHHGHHGHHHGH0GGHHHFGHHHHGFGHFHHCAACFGGFGGFFGCFE9;BBCFFAFE
@M03495:530:000000000-LYBTV:1:2106:14913:23322 2:N:0:GTGACGTT+ATCTGGGA
ATATTTTGCCGTTGATAAACCAGCCTCCCTGTGGTCGTTATCTTGCTCCTTCTGTCGTCAACGAATTTACTAATTCCAAAGCTCACATGCTGACAGATCGGAAGAGCGTCGTGTAGGGAAAGAGTGTTCCCAGATGTGGAGATATCGGGGGTGGCCGGATCATTAAAAAAAAAAAAAAAACATATACGATAGTAAGAAAATGCAGAAACGACAATATGTGAAACAATAGCAACAGTTAGATAGAATAGCAG
+
EEEEEFFFFFECGGGGGGGGGGHHGHHHGHHHHHHHGGGHHHHHHHHHHHHHHHHHGGGHGHGGGHHHHHHHHHHHHHHHHHHHHHHHHHHHHHHHHHHHGGGGHHHGEGGEF?FGHGHHHHHHGHD3FGHHGHHH3B22?22222?>@?E---..---.-.11C111<9<DFG----9-..:1111.....:<1111//101111/0/..--<<111111110/.01111<../1111111111110110
@M03495:530:000000000-LYBTV:1:2106:21064:23322 2:N:0:GTGACGTT+ATCTGGGA
ATATTTTGCCGTTGATAAACCACCCTCCCTGTGGTCGTTATCTTGCTCCTTCTGTCGTCAACGAATTTACTAATTCCAAAGCTCACATGCTGACAGATCGGAAGAGCGTCGTGTAGGGAAAGAGTGTTCCCAGATGTGTAGATCTCGGGGGTGGGCGGGTATTTTAAAAAAAAAAAAATAATGACAACAAAGGCTACACTACATAGTCCACAACACACAGGCACGCGCAGCATCTACAAGTCAGTGGAGAC
+
CBCCCFFFFFDCGGGGGGGGGGGGGHHGGHHHHHHHGGGHHHHHHHHGHHHHHHHHGGGHGHGGGHHHHGHHHHHHHHHHHHHHHHGHHHHGHHHHGHHHGGGGHHHGGGGEF?FGHGHHHHHHHHD3DFHHHGHGFF3BDD2D22@=//E----.<;-9-000000;09?DFF----.0000;000..;;//.09/0/0//0;;00000;0.............---;--.00000000000000/0.;.
@M03495:530:000000000-LYBTV:1:2106:15081:23359 2:N:0:GTGACGTT+ATCTGGGA
ATATTTTGCCGTTGATAAACCAGGACTCAGGCTGGACCAAAGCTCACATGCTGACAGATCGGAAGAGCGTCGTGTAGGGAAAGAGTGTTCCCAGATGTGTAGAACTCGGGGGGGGGCGTAGCATTAAAAAAAAAAAAAAAGAAGAACATGACGAGCAGAGGAAACATCTACAAAGCAAATTGCAAGCAGAAAGAGATGAGCGTGACGCTGATAGATGACACAAGTATTACACGAGCTTGCGAACACGCACC
+
CDEEDFFFFFDCGGGGGGGGGGHGHGHHHHHHHHGHHHHHHHGHHHHHHHHHHHHHHHHHHGGGGHHHGGGGEE?FGHGGHHHHHFG4BBGHHHHHFFB4@3443??///><---------<1<<11:<F>FFA;@-<--9../://:1000..9--<<...////0011:10<//0/01111110<////00///101:0-......<..0111<1100</..11<111109---.0/.-----/.----
@M03495:530:000000000-LYBTV:1:2106:11751:23364 2:N:0:GTGACGTT+ATCTGGGA
ATATTTTGCCTTGATAAACCAAAGCTCACATGCTGACAGATCGGAAGAGCGTCGTGTAGGGAAAGAGTGTTCCCAGATGTGTAGATCTCGGTGGGCGCCGGATCCTTTAAAAAAAAAAAATAATTTTTATTTTTTTTGTTTTCGTGTTTCATTAATTATATTTTGCATAACTTGGTTCGTGTGTTGCTTTCTACTTATAGTTGCTATTTGTTTGTTTCTTTTCATCTATTATTTTTATTGACTACTACTCT
+
BCBCCFFFFFFFGGGGGGGGGGHHHHHHHHHHHHHHHHHHHHHGGGGHHHGGGGGGEGGHGHHHHHHGHDDFGHHHHHGHG@5D555B411?E1/1//>///?>2DD43B?GGGGGC@@/01111111.111<1-<--////0-:.=./00:0;000009090000;C00000000.0-....:/:0:BB0;090009090000:0:0000/////90090000000000000:0090000000/:00000
@M03495:530:000000000-LYBTV:1:2106:21306:23368 2:N:0:GTGACGTT+ATCTGGGA
ATATTTTGCCGTTGATAAACCACCCTCCCTGTGGTCGTTACTTGCTCCTTCTGTCGTCAACGATACTAATTCCAAAGCTCACATGCTGACAGATCGGAAGAGCGTCGTGTAGGGAAAGAGTGTTCCCAGATGTGTAGGTCCCGGGGGTGGGCGGATCATTTAAAAAAAAAACAGAGTGTGATGATTGATGATGGTGGTGAGCGAGAGGACAAAGACGATGAAGCCATGCAAGTGATGTAGAACCAGCCATC
+
BCBABFFFFFCCGGGGGGGGGGGGGHHGGHHHHHHHGGGHGHHGHHHHHHHHHHHGGGHGHGGHGGHHHHHHHHHHHHHHHHHHHHHHHHHHHHHHGFGGHHHGEFFEF/BFGGHHHHGHFHB?FHHHHGHHDG33B22>20/>/A?>---<::---.0;00;;CB-A?B-:.///000000:000:000000000.9;0.0----9..:/./;//:-..0000;/0000;000000:00:00......00
@M03495:530:000000000-LYBTV:1:2106:23977:23386 2:N:0:GTGACGTT+ATCTGGGA
ATATTTTGCCGTTGATAAACCAGCTAATCCTGAAAAAAAAATCAAAGCTAAAAACTACAATGCTAAGACCACGATGTGACTGCTATCAAAGTTAGATATATATGTAAATTATTCATCTGTCAAATCCTAGAATTATATCATACCTGCTCCAGCAATCACGACCTGTAATGGTTTAGTGGGTTGTTCACTGTTTCTGAAAAATGAAGATAGTTGTCCAGCTTCCAAAAAGTTTATTGTGTTTTCTAGTGGAG
+
BBBBBFFFFFBBGGGGGGGGGGHCHHGHFHHHHHFGHGGGGHHHHGGHHHHHHFGHHHHHHHHHHGGHFGHHGGHFGFGHHHHGGHHHHHHGHHEHHHHHHHHHHHHHHHHHGHGHHHHHHHHHHHGHHHHHHHHHHHHHHHGHFGHEHHCGGFCGFGHGAFGGHHHHFHH?GCHG>GGEEGGGHGHHHGHHHFFHHGHHHFHFDHGHFGFHHHHHHHGH0CGFHC:EA0CBFGFGFGFGFBBFGGGG.CE
@M03495:530:000000000-LYBTV:1:2106:21074:23388 2:N:0:GTGACGTT+ATCTGGGA
ATATTTTGCCGTTGATAAACCAGCTAATCCTGAAAAAAAAATCAAAGCTAAAAACTACAATGCTAAGACCACGATGTGACTGCTATCAAAGTTAGATATATATGTAAATTATTCATCTGTCAAATCCTAGAATTATATCATACCTGCTCCAGCAATCACGACCTGTAATGGTTTAGTGGGTTGTTCACTGTTTCTGAAAAATGAAGATAGTTGTCCAGCTTCCAAAAAGTTTATTGTGTTTTCTAGTGGAG
+
BBBBBFFFFFBBGGGGGGGGGGHGFHHHHHHHHHHCHGGGGHHHGHFFHHFHHHGEFFHHHGFHHGHHGFHHGGHEFHHHHGCGHFFHHHHHGHGHHHEHHHHHHHHHHGHHHHGHHHHHFHHHHGGFHHHFHFHHHHHGHHHBGHFHHGHGHGHHHEHGDGGGHGHHHHEFBGHF>FGHGGGGHHHHHHHHHHGGHDGGHHHHHHFHHHHHHHHGGHFHHHHHFFAEFGGGGGGGGG:FGGGGGG;FFGE
@M03495:530:000000000-LYBTV:1:2106:19737:23402 2:N:0:GTGACGTT+ATCTGGGA
ATATTTTGCCGGATAAACCAGCTAATCCTGAAAAAAAAATCAAAGCTAAAAACTACAATGCTAAGACCACGATGTGACTGCTATCAAAGTTAGATATATATGTAAATTATTCATCTGTCAAATCCTAGAATTATATCATACCTGCTCCAGCAATCACGACCTGTAATGGTTTAGTGGGTTGTTCACTGTTTCTGAAAAATGAAGATAGTTGTCCAGCTTCCAAAAAGTTTATTGTGTTTTCTAGTGGAGGT
+
BABABFFFFFBBGGGGGGGGGGHHHHHHCFGHHGHGGCFHHGHHHGHHFGGHGHHHHHHHHHHHHHFFHHGGHGHHHHHHHHHHHHHHFGFHHHHHHHHHHHHHHHHHHHHHHHHHHHHHHHHHHHHHHHHHHHHHHHHHHEHHHGHHHGEHGHHHHGDGGGHHHHHHHGGHHFF<0FDG@DCGFHHGHGDHBGHHDGCCHFCGGHHGHHFHFHHHHHHHHBCF.AA9BCFFFGFFFFFFG90FBFFGGG.
@M03495:530:000000000-LYBTV:1:2106:15891:23408 2:N:0:GTGACGTT+ATCTGGGA
ATATTTTGCCGTTGATAAACCAGTCCAAAGCTCACATGCTGACAGATCGGAAGAGCGTCGTGTAGGGAAAGAGTGTTCCCAGATGTGTAGATCTCGGTGGTCGCCGGATAATTAAAAAAAAAAAAGAAGAGGATAAGAGCAGGTGGTATGTTCAGAGTGAACAAAGTATCAAGGTATGAGAGTGGTAGGTACGCGTAGAATGAGTAGCTGGAACCAGGGACATAGATTGAAAAGTGGGAGCACAGTAGTGG
+
DCCCCFFFFFCCGGGGGGGGGGHHHHHHHHHHHHHHHHHHHHHHHHHHHGFGGHHGGGGGEGABGFGHHHHHHFG@DFGHHHHHD@G443@4@441?1?113>/>///</B4?444EHFGGG//>..0010<0<11100/0<.<0..0<00<0:0::00000<<./<000000000000:B000.0::.000..9-9-.0000000<000/.00....9...000<0000000/000...<..//0000/:
@M03495:530:000000000-LYBTV:1:2106:17187:23412 2:N:0:GTGACGTT+ATCTGGGA
ATATTTTGCCGTTGATAAACCAGCTAATCCTGAAAAAAAAATCAAAGCTAAAAACTACAATGCTAAGACCACGATGTGACTGCTATCAAAGTTAGATATATATGTAAATTATTCATCTGTCAAATCCTAGAATTATATCATACCTGCTCCAGCAATCACGACCTGTAATGGTTTAGTGGGTTGTTCACTGTTTCTGAAAAATGAAGATAGTTGTCCAGCTTCCAAAAAGTTTATTGTGTTTTCTAGTGGAG
+
CCBBCFFFFFCAGGGGGGGGGGHHHGHHHHHHGHHHHGGGGHHHHHFHHHHHHHGHHGHHGHHHHHHHHHHHGGHGHHHHHHGHHHHHHHHHHHHHHHHHHHHHGHHHHHHHHHHHHHHHHHHHHHHHHHHHHHHHHHGHHHHHHHGHHHHHHHHFGHHGGGGGHHHHHHGGHHGF=GFGFGGGHHHHHHHHDGHHHHGGCHHFGHBGHHHHHHFHFHHHGHGFCCGGGFGGGGGGGG:BFFGGFBBF?BE
@M03495:530:000000000-LYBTV:1:2106:19773:23417 2:N:0:GTGACGTT+ATCTGGGA
ATATTTTGCCGTTGATAAACCACCCTCCCTGTGGTCGTTATCTTGCTCCTTCTGTCGTCAACGAATTTACTAATTCCAAAGCTCACATGCTGACAGATCGGAAGAGCGTCGTGTAGGGAAAGAGTGTTCCCAGATGTGTAGATCTCGGGGGGGGGCGCGGTATTAAAAAAAAAAAAATGAGTAAGATGCAGTGTCAGTCTACATTATGCTCGACTGAGACTTAACAACGTTATAGATGCATTGCTCGTGTT
+
CCCCCFFFFFCCGGGGGGGGGGGGGHHGGHHHHHGHGGGHHHHGHHHHHHHHHHHHGGGHGHGGGHHHHHHHHHHGHHHHHHHHHGHHHHHHHHHHHHHHGGGGGHGGAEGEF?GFGGGHHHCGFHFBDFHHHEHFF3B3F222220?/<@---------...00900B=BFC--9-.000000000000000000000000000000;00.--..00000000000;-.//.0000000000:00.-..:
@M03495:530:000000000-LYBTV:1:2106:22637:23421 2:N:0:GTGACGTT+ATCTGGGA
ATATTTTGCCGTTGATAAACCACCCTCCCTGTGGTCGTTATCTTGCTCCTTCTGTCGTCAACGAATTTACTAATTCCAAAGCTCACATGCTGACAGATCGGAAGAGCGTCGTGTAGGGAAAGAGTGTTCCCAGATGTGGAGATTTAGGTGGGGGCCGGGTTGTTATAAAAAAAAATACGATTAGCAACTGTAGTGCGTATCGAGCAAGTAAAGGAGAGTTAGAAGAAGAACTTCGTGTGGGGAAGTAGTAT
+
CBBBCFFFFFCCGGGGGGGGGGGGGHHGGHHHHHHHGGGHHHHHHHHHHHHHHHHHGGGHGHGGGHHHHHHHHHHHHHHHHGHHHHHHHHHHHHHHGHHHGGGGHHHGGGGEG?FFHGHGGHFHHGDBFHHHHGDF3?22<2222D2G2@AD//--<<-<.-..0==00:CD-D-.00.....0/00.//0090/0-........-9////////...////9////9//////.9.....-.::B/////
@M03495:530:000000000-LYBTV:1:2106:10620:23423 2:N:0:GTGACGTT+ATCTGGGA
ATATTTTGCCGTTGATAAACCAGCTAATCCTGAAAAAAAAATCAAAGCTAAAAACTACAATGCTAAGACCACGATGTGACTGCTATCAAAGTTAGATATATATGTAAATTATTCATCTGTCAAATCCTAGAATTATATCATACCTGCTCCAGCAATCACGACCTGTAATGGTTTAGTGGGTTGTTCACTGTTTCTGAAAAATGAAGATAGTTGTCCAGCTTCCAAAAAGTTTATTGTGTTTTCTAGTGGAG
+
CBCCCFFBFFCBGGGGGGGGGGHHHHHHHHHHHHHHHGGGGHHGHHGHHHHHHHGHHHHHHHHHHHHHHHHHGGHGHHHHHHFHGFHHHHHFGHHHHHHHHHHHHHHHHHHHHHHHHHGHHHHHGHHHHGHHHHHHHHHHHHHFFHHHGHGGHHGHHHHGDFGGHGHFHHEFHHHFFGHHGGGAHHHHHHHHHEHHHGHHHHHHGHGHHGHGHHGHHHFFGHGEHBGGGBFGGGGGFBBFGGGGGB0C.C?
@M03495:530:000000000-LYBTV:1:2106:20670:23430 2:N:0:GTGACGTT+ATCTGGGA
ATATTTTGCCGTTGATAAACCAGGGACTCAGGCTGGACCAAAGCTCACATGCTGACAGATCGGAAGAGCGTCGTGTAGGGAAAGAGTGTTCCCAGATGTGGAGAAAAGGGGGGGGGGCGGAGACTTAAAAAAAAAAGATGTAGATATCGGAGCGTGGCGATGGTAGGACACGAAAGATAGAGGTCACACAATACATGATCTATGAGGTATGCAGGTGGACGGACGTGTATAACAGACTCGGCGCTCTGGTG
+
CCCCCFFFFFCAEGGGGGGGGGHGGFGFFHFHHHAAGHHHGHGHBGHHHHGHHHBGFFHHFHGEGGFHHGGGGGGBFFGGHHHHFFBE4BBGHHGF3F4F33/30323/?/>?A----:C---.///////;--99..//////;/9;.;.---..9-:-:..9//.//:..-...///;/////////.://////;//9//////://////../../:-.;-;./////////./:...---;.://9
@M03495:530:000000000-LYBTV:1:2106:17544:23446 2:N:0:GTGACGTT+ATCTGGGA
ATATTTTGCCGTTGATAAACCAGGTGATCCAAAGCTCACATGCTGACAGATCGGAAGAGCGTCGTGGAGGGAAAGAGTGTTCCCAGATGTGTAGATCTCGGGGGGCGGCGGGTCATTAAAAAAAAAAAAACAGTTGGAGTCGGTGGATGTCGGGATCATCAAGACAAGGTTGAAGCGTACTGGCTCATCATAGGTGTCGCGGATGTAACGGACATCCGTCTGACTGGAGCGGAGGGCGGGTATATAGACGG
+
BBBBBFFFFFBBGGGGG5GGGGHGHHHHFGHHHHHHHHHHHHHHGHHHHHGHHEDFGFGHGGGGAE1BFEFE?GHHHHH44BGGGFHGFEF44@4444411/>E--------;;.///;;9/--@---9-...///;9///-999..//;/.---;..///99/./...9/.9;/B-..;9;/..//99/////////.9-----;///.-.--///.....////./..9----9:-----/9/////9.
@M03495:530:000000000-LYBTV:1:2106:6820:23447 2:N:0:GTGACGTT+ATCTGGGA
ATATTTTGCCGTTGATAAACCAAAGCTCACATGCTGACAGATCGGAAGAGCGTCGTGTAGGGAAAGAGTGTTCCCAGATGTGTAGATCTCGGTGGTGGCCGGTTCATTAAAAAAAAAAAAAAAATCAAAAAAAAGGATAGTGAACTGCTATAACAAAGACAACCTACGAAGATAACAACAGAGCTAAGACTCTATAGATCGAGTCTCATTACGTAAGTACAAAGATCACGTAGCACATTCACAAGTACGAG
+
CCCDCFFFFFDDGGGGGGGGGGHHHHHHHHHHHHHHHHHHHHHHGGGGHHHGGGGEGBFGHGFHHHHH@FBDFGHHHHHHHHHB3@44B@FF1>?11?1?////?D?F4?DGGGFGGGCCC---000000.-:-../:0000;00000009;0000./9///../0:.....90;009:.////00000;9000000000...0/0000000./0..;0:000//000/.;9..00/0000000.000...
@M03495:530:000000000-LYBTV:1:2106:26084:23454 2:N:0:GTGACGTT+ATCTGGGA
ATATTTTGCCGTTGATAAACCAGCTAATCCTGAAAAAAAAATCAAAGCTAAAAACTACAATGCTAAGACCACGATGTGACTGCTATCAAAGTTAGATATATATGTAAATTATTCATCTGTCAAATCCTAGAATTATATCATACCTGCTCCAGCAATCACGACCTGTAATGGTTTAGTGGGTTGTTCACTGTTTCTGAAAAATGAAGATAGTTGTCCAGCTTCCAAAAAGTTTATTGTGTTTTCTAGTGGAG
+
A3A?AFFFFFDAGGCFGGDGGGHDHGGBFHFFFHHHHGCAEFHFFDECFGFHGFGFF3GGFFGGHGHHHHHHEECFGFHFFH3BEE3FDGHGGFGHGFDGHHGHEFDFGGHHGHDFGHFFGFFHHHEHHFHHHHHHHHHHGHE2GF0FGGHHBG2FGHFDDC@EFGHGFGB1F0GGDGFFAFCAFFHEEGHHGGFDGBDGHHHF0;0;CCGBGFG0:CBC0;;CGHE?C0FFGGGFFFCBFGGBFG0;AFE
@M03495:530:000000000-LYBTV:1:2106:12180:23471 2:N:0:GTGACGTT+ATCTGGGA
ATATTTTGCCGTTGATAAACCAGTCAGGAGTCCAAAGCTCACATGCTGACAGATCGGAAGAGCGTCGTGTAGGGAAAGAGTGTTCCCAGATGTGTAGATCTTGGTGGTCGGCCGATTTTTTTATAAAAAATATATACATTCATCTCTTTGCTTTCCTTTTTTACTTCTTTCTCCTTACTTTCCCTTCCTTTATCCACTCTATTCCATTCTCATATTTTCTCCTTCTTTCATGCTTTTTCTTTTCTTTTTTT
+
BBBBBFFFFFBBGGGGGCGGGGHHHHHHHGHHHFHHHHHHHHHHHHHHFHHHHHGHFFGGHHHGGGGFGBFGHGHHHHGGHH@BGBGGGHHHH4443444B443311/3//>//////4B///2>2222/02<111111?11111111<11>111111111-.00<00000000000/00000000//00:00000/0:000;00000000090000000000;090;000;000000/00000000//-9
@M03495:530:000000000-LYBTV:1:2106:4332:23473 2:N:0:GTGACGTT+ATCTGGGA
ATATTTTGCCGTTGATAAACCAGTCAGGGTCCAAAGCTCACATGCTGACAGATCGGAAGAGCGTCGTGTAGGGAAAGAGAGCTCCCAGATGTGTAGTAATAGGCGGTCATCGCATAATTAAAAAAAAAAAACGCATATTTATTCTTATTCTGTTAGTGATATGATTATTTGTACTAATATGCAAAATGAACATGAAAGGGGAATTAGGCTGGTAAAAATCACATAAGACTGATAGCATATACATGTAAAGC
+
AAAAAFFFF11AEEGGG3FGFGHHHHH00BCGGHHHHH11GGH1BFFHGFHHHGGCGAEHHH/EEEEEG0FGFBG?GHF0?/BB1/BGHF1B122122BB@211/////221///<B2BF1B1BB@/</<>>---<A0<B00000=0D0<=00=0000:0;<C0G000000;0:;00000000;0/0000009/9000.;-../0;00;0:9//99//-/////9////9///////9//;//9/99////
@M03495:530:000000000-LYBTV:1:2106:21265:23487 2:N:0:GTGACGTT+ATCTGGGA
ATATTTTGCCGTTGATAAACCACCCTCCCTGTGGTCGTTATCTTCTAGCTGCCATAGCAATGTCACAACCACTTCTTGCCCTCCAAAGCTCACATGCTGACAGATCGGAAGAGCGTCGTGTAGGGAAAGAGTGTTCCCAGATGTGGAGAGCTCGGGGGGGGCCGGGTGATTAAAAAAAAAAAAAAAATAGATAACACTACAACACTGATCCACTATTGGTGATGATGTAAAGAAAACACACAAGCACACGA
+
CCCCCFFFFFDCGGGGGGGGGGGGGHHGGHHHHHHHGGGHHHHHHHHHHHHHHHHHHHHHGHHHHHHHGGGGHHHHHHHHHHHGHHHHGHHHHHHHHHHFHHHHHHHGGGGHHHGGGGEG??FGGFHHHHHFGBFFGHGHE2D2@22/2/=21?>/<---9-----.-.0:00:0:-<@=>------.000:000<00//000..0<0000000/00000.0<0000<00000.///..<.....///<--
@M03495:530:000000000-LYBTV:1:2106:12282:23487 2:N:0:GTGACGTT+ATCTGGGA
ATATTTTGCCGTTGATAAACCAGTCAGGAGTCCAAAGCTCACATGCTGACAGATCGGAAGAGCGTCGTGTAGGGAAAGAGTGTTCCCAGATGTGTAGATCTCTGTGGGTGCCGGATCATTATAAAAAAAAAAATAATTATTATGCTTTTGATATGTTTATTATGATTTTCTTTTTGTATTCTTACTTTGTTTTTCTTCTTCTTTTCTCCGATTTTCTTCTCTTTTGTGTTTTTATATTACTTGATTTTGTT
+
CCDCCFFFFFDDGGGGGGGGGGHHHHHHHGHHHHHHHHHHHHHHHHHHFHHHHHHHGGGGHHHGGGGGFBFGHGHHHHHHHHB@BGHHHHHHFDEF344@444D@EF1/?/B///?<04B44?4?DBC/@///01?11111=11111111.1111>100000000000000=00<-;0000000000000///./:00;:000000000.-...00:00:00;0:0/;;//;..000000000000000//
@M03495:530:000000000-LYBTV:1:2106:11234:23487 2:N:0:GTGACGTT+ATCTGGGA
ATATTTTGCCGTTGATAAACCAGAACCATCAAAAGCTCACATGCTGACAGATCGGAAGAGCGTCGTGTAGGGAAAGAGTGTTCCCAGATGTGTAGAGGTCGGCGGTTTCGGCATTAGTAATAAAAAAAAAAAATACGCATTTCACCGGTAAAAAGGCAACTCCACTACGTACTACCACAAGATAGCATGTACGTTATGCTTGTATGTTGGATGCTCTGCTGGCTGTTTCTGTTTCCCACTTACACTACCGC
+
B?ABAFFBBFDBGGGGGGGGGGGHHHHHHHHHHHHGHHHHHHHHHHHGGHHHHHGCFGFHHEE1EAEBGFFGHHHGHH5GF@DGDG3GF3@F@43432B2///>////?/////222@222@>2>2//<----<0<..<;.0<00::-;-.0009...../00;/0//..0:.90;00....9/;//9/;/9AF/../////.///;//./;B./////;//....9/////9/9///.:;///////999
@M03495:530:000000000-LYBTV:1:2106:10976:23487 2:N:0:GTGACGTT+ATCTGGGA
ATATTTTGCCGTTGATAAACCAGTTGGCTCTAGCTGCCATGCAATGTCACAACCACTTCTTGCCCTCCAAAGCTCACATGCTGACAGATCGGAAGAGCGTCGTGTAGGGAAAGAGTGTTCCCAGATGTGTAGATCTCGGGGGGCGCCGTGTCATTTAAAAAAAAAACAGAGAGTGGGAGGCTCTTAGATTAAGACTACGCACTACACATGTATTATGCTCATCCTTAGAGAAACTATGTATGGACTCCACG
+
BBB@AFFFFFBBGGGGGGGGGGHFHHHHFHGHGHHHHHHHHHHHHHHHHHHHGGGGHHGHHHHHHHHGHHHHHHHHHFHHGHHHHHHHHHEGGGGGHGGGGGGG1GHHGGHHFGFHHB?BFGHHEHH4E443B4B3F0////--------..//:9/;//9@9-:-.../;..//....-...;///////////://.-.-:;//:////9/://///;//////9///9////:////9/.;/////..
@M03495:530:000000000-LYBTV:1:2106:22141:23493 2:N:0:GTGACGTT+ATCTGGGA
ATATTTTGCCGTTGATAAACCAGTCAGGAGTCCAAAGCTCACATGCTGACAGATCGGAAGAGCGTCGTGTAGGGAAAGAGTGTTCCCAGATGTGTAGATCTCGGTGGTGGGCGGGTCAATAAAAAAAAAAAAATACATCAAAAGATGAGCACGGATGATATGTGAATAGTATATGGATGAGTAGTTTATATCAAGGGGAATTGAGTTGGTCATCAACATGTCAGCGTAAAGTCGGCATTATGTAGAGTGAA
+
DCCCDFFFFFDCGGGGGGGGGGHHHHHHHGHHHHHHHHHHHHHHHHHHHHHHHHHHGGGGHHHGGGFEE?BGGGFHHHHHHH4BFGFHHHHHDF@43444B4BF1?//////////<@1111=?D/<<AC<:-.0:00000<0/.000000.---.-000000:0000000:0<0000000000<000<00<0000.-../0000<000<000000/0/000000.....000.---<000:00000:000
@M03495:530:000000000-LYBTV:1:2106:25406:23494 2:N:0:GTGACGTT+ATCTGGGA
ATATTTTGCCGTTGATAAACCAGGGACTCAGGCTGGACCAAAGCTCACATGCTGACAGATCGGAAGAGCGTCGTGTAGGGAAAGAGTGTTCCCAGATGTGTAGGTCTCGGGGGTGGGCGGATCATTAAAAAAAAAAAAAGAGTAAGATACTGCGTCGGGCATTCATTATTGATTACAATCATCATGGAGTAAGTCAGTTGTAGTTGATTGTGATATGTGGATACGTGTTACTAGCAGCCATTATGGTGATG
+
BBABBFFFFFCCGGGGGGGGGGHGGGGHHHHHGHHGHHHHHHHHHHHHHHHHHHGHHHHHHHGGGGHHGFAFEEEFGGGGGHHHEF@FB@DDGGHHHBFH4@3334B4??///////?>--<-01100<0<C--:----../00090000900.;------;9/////////////////;///////.9///////9////;9/////////:///9//////./././//;////;.9///;//;99//
@M03495:530:000000000-LYBTV:1:2106:16510:23502 2:N:0:GTGACGTT+ATCTGGGA
ATATTTTGCCGTTGATAAACCAGAACCATCCAAAGCTCACATGCTGACAGATCGGAAGAGCGTCGTGTAGGGAAAGAGTGTTCCCAGATGTGGAGATATCGGGGGTCGCCGGGGCAATAAAAAAAAAAAAAAAAAATGAGGCCGCGATGGTTGAAGCATCATATGATGATCAACTAGACTACCACTACGTGATGACTGAATGATATGCCATAGCGATCAAAACTGTGAGTCATACACAACAATAGAGGACG
+
CCCCCFFFFFDCGGGGGGGGGGHHHHHHHHHHHHHHHHHHHHHHHHHHHHGGFHGGGGGHHGGGGEFABGGGFHHGHHGHB4BFGHHHHGBB33?334441E?FF///<//////</<11><GGGG@@C:--99--.000/..---::..0;./0000:0;0000000000;::0000:00:/000//..:9/00;000000000000000000--...00:.00000:0000:0000.9..00000/..-
@M03495:530:000000000-LYBTV:1:2106:25271:23514 2:N:0:GTGACGTT+ATCTGGGA
ATATTTTGCCGTTGATAAACCAGAACCATCCAAAGCTCACATGCTGACAGATCGGAAGAGCGTCGTGTAGGGAAAGAGTGTTCCCAGATGTGTAGATCTCGGGGGGGGGCGGTTAATTAAAAAAAAAAAAGATACACGATCAGCAACCGGCACGCATACATAAGGGACAGAGGGAGAAGCGGACTCGCACGGGGCGATTAAAGGTTCTGTTGGTGACACCATGGTGTACTGGTGTATCGATCCATAACAGA
+
CCCCCFFFFFCBGGGGGFGGGGHHHHHHHHHHHHHHHHHHHHHHHHHHHHHHHHGGGGHHHGGGGEG1BFGGFHHGHHHHFBFHHFHHGF@@44@444@B?1//E----9----.00;0:00BDF--:--..000;;.-...000/..--9--.--..00;0000.9...//...9../0-----/.-9;---;----.9090000000:00...0:00..00/00:009000/;009:..;.0;000:0/
@M03495:530:000000000-LYBTV:1:2106:9079:23522 2:N:0:GTGACGTT+ATCTGGGA
ATATTTTGCCGTTGATAAACCACCCTCCCTGTGGTCGTTATCTTGCTCCTTCTGTCGTCAACGAATTTACTAATTCCAAAGCTCACATGCTGACAGATCGGAAGAGCGTCGTGTAGGGAAAGAGTGTTCCCAGATGTGTAGATCTCGGGGGGCGCCGGGTCATTAAAAAAAAAAAAAGAACAGAAGATCAATGAAGCGTGAGTGACGAAGTAGAGCACGGACAGCATGCAAATACGTTCCACTTCGCGCAG
+
CCCDDFFFFFDBGGGGGGGGGGGGGHHGGHHHHHHHGGGHHHHHHHHHHHHHHHHHGGGHGHGGGHHHHHHHHFHHHHHHHGHHHHHHHHHHHHHHHHHHGGGGHHGGGGGGF?GGHGGHHHHHFHFBDGHHHHHGHHFFGH2@D20?/>E--;--9;-.-:;:::0;FFFA-;-9-.:.;//:0000000;:0000-....:000..-..00:0:0.-----../000000000.:///00000..----
@M03495:530:000000000-LYBTV:1:2106:15314:23523 2:N:0:GTGACGTT+ATCTGGGA
ATATTTTGCCGTTGATAAACCACCCTCCCTGTGGTCGTTATCTTGCTCCTTCTGTCGTCAACGAATTTACTAATTCCAAAGCTCACATGCTGACAGATCGGAAGAGCGTCGTGTAGGGAAAGAGTGTTCCCAGATGTGTAGGTCTCGGGGGTGGGCGGAGCATTTAAAAAAAAAAAAAAACAAATAACAATGATCTCGCGAGAATCAAGACAGCATCAGTGAGGAATGAACATATATAGTGCTAGTGAGCG
+
DCDDDFFFFFDDGGGGGGGGGGGGGHHGGHHHHHHHGGGHHHHHHHHHHHHHHHHHGGGHGHGGGHHHHHHHHHHHHHHHHHHHHHHHHHGHHHHHHHHHGGGGHHHGGGGEE?FGGGHHHHHHGHFDDGHHGHHHFG?3F222>2@?/<<----.-----:0:00000::9CD------....00000:000:00:..----900000;//;./:000:000.0/0000000:00000;000;:000;0-
@M03495:530:000000000-LYBTV:1:2106:26466:23540 2:N:0:GTGACGTT+ATCTGGGA
ATATTTTGCCGTTGATAAACCAGGACTCAGGCTGGACCAAAGCTCACATGCTGACAGATCGGAAGAGCGTCGTGTAGGGAAAGAGTGTTCCCAGATGTGTAGATCTCGGTGGGGGCCGGGTCCTTAAAAAAAACAAAAATGTGAAGAAAGAAAGCGGTTGATAAAGGGATCGAGCACGAAAGCATCGAATAGTCATGTGAAGAGTTCGTACAGTTAGGGAGTGATATGGACGATGAAGTATGCTGACTCGG
+
CBCCCFFFFFCBGGFGGGGGGGHGHHHHHHGHHHGHHHHHHHHHHHHHHGHHHHHHHFFHHGGGGHHHGEGGGE1BFHGHHHHHHHHB4BGHGHHHHDH443444B4BF/?///</<///<//2>?1?G1AC?.<<00..0<00=00//0/./0/.-.--/00000:.;/..:..-.-..../000.//0.000000:00000.090../.:00000/./...00000000--..0000000:000/00..
@M03495:530:000000000-LYBTV:1:2106:21940:23567 2:N:0:GTGACGTT+ATCTGGGA
ATATTTTGCCGTTGATAAACCACCCTCCCTGTGGTCGTTATCTTGCTCCTTCTGTCGTCAACGAATTTACTAATTCCAAAGCTCACATGCTGACAGATCGGAAGAGCGTCGTGTAGGGAAAGAGTGTTCCCAGATGTGTAGAGCACGGTGGTCGGCGGGTCCTTAAAAAAAAAAAAACACATATAAGTAAGTAAACAAGCAGGATGGTACACGAACTATCAAGCTGCAAGAAGCTACGACGGTCGTGATCG
+
CCCCCFFFFFCBGGGGGGGGGGGGGHHGGHHHHHHHGGGHHHHHHHHHHHHHHHHHGGGHGHGGGHHHHHHHHHGHGHHHHHHHHHHHHHHHHHHHHHHHGGGGHHHGGFGEE?BDGGHHHHHHHH3BDGHHHEGFFGB?>22220/</?</1///<A---.:000000;-@CBC--....000;:0000:90000:././/:;90A00000.-;-.0000000090/:0///;0;0...--;.--.//0.
@M03495:530:000000000-LYBTV:1:2106:17621:23570 2:N:0:GTGACGTT+ATCTGGGA
ATATTTTGCCGTTGATAAACCAGCTAATCCTGAAAAAAAAATCAAAGCTAAAAACTACAATGCTAAGACCACGATGTGACTGCTATCAAAGTTAGATATATATGTAAATTATTCATCTGTCAAATCCTAGAATTATATCATACCTGCTCCAGCAATCACGACCTGTAATGGTTTAGTGGGTTGTTCACTGTTTCTGAAAAATGAAGATAGTTGTCCAGCTTCCAAAAAGTTTATTGGGTTTTCTAGTGGAG
+
BBBBBFFFFFBAGGGGGGGGGGHGGHHHHHHHHGHFHGGGGHHHHFHGHHHHHFGFHEHHHHHHHHHHHGFHGGHGC4B@FFFGHF3FGHFGGHBGFFFHHHHHGHHHHFHHFFHHHFHHGHHGHHGFHHHHHHHHHGHBFHFBFFFFGFGHEHFDGHGGGGCGHDGBGGFGHHHG1>CFEE?GHHHGHFDDDDFFF0GFGFF0DF:;CHHHFHFHFHHFFFBGB0CEBGFB9FG00..:99CB0C0;ABA
@M03495:530:000000000-LYBTV:1:2106:9834:23590 2:N:0:GTGACGTT+ATCTGGGA
ATATTTTGCCGTTGATAAACCAGCTAATTCCAAAGCTCACATGCTGACAGATCGGAAGAGCGTCGTGTAGGGAAAGAGTGTTCCCAGATGTGGAGATCTCGGTGGGGGCCGTATAAATACAAAAAAAAAAAGAAACAATATAGGTATATATCGAAGAACGAACAAGAAGGAAATGATACGAAAAAACAACAGGAACCGATGGAGAGTGAAAGCATGTATTGTCAAAGATCTTTAATGTACTAAACGAAGAC
+
DDCDDFFFFFCCGGGGGGGGGGHHHHHHHHHHHHHHHHHHHHHHHHHHHHHHHHGGGGHHGGFGGFFAGGHGHHHHHHHHFDDGHHHHHFDF331@33B4?11?E/////<//0BD3?B2B?DCG/AGC--..0///.00000000<00000..<..//...--/////../<0000:0....-<-..9../..:..---..//0.:0<000/<000000<:00000/00:00:0000000<0<0..<../
@M03495:530:000000000-LYBTV:1:2106:11545:23669 2:N:0:GTGACGTT+ATCTGGGA
ATATTTTGCCGTTGATAAACCAGCTAATCCTGAAAAAAAAATCAAAGCTAAAAACTACAATGCTAAGACCACGATGTGACTGCTATCAAAGTTAGATATATATGTAAATTATTCATCTGTCAAATCCTAGAATTATATCATACCTGCTCCAGCAATCACGACCTGTAATGGTTTAGTGGGTTGTTCACTGTTTCTGAAAAATGAAGATAGTTGTCCAGCTTCCAAAAAGTTTATTGTGTTTTCTAGTGGAG
+
BABBCFFFFFCCGGGGGGGGGGHHHHHHHHHHHHHHHGGGGHHGHHFFHHGFHFEFHGHHHHHHHHHHHGHGGGHGHHEEHHGHHHHHHHHHHHGGHEGHGHHHHHHHHHHHGHHHHHHHHHHHHHHHHGFGHHHHGHHHHHHFGHGHHHHHGHHHHHHG?DGGHHHFHGHHHHHGGHFHDGGGHH<DGGHHHHHHHGHFFHHGGHCGGGGHGHGFGHFGHHHBG0.CCBFGEGGGGGFGGGEFBFFFGFF
@M03495:530:000000000-LYBTV:1:2106:17227:23672 2:N:0:GTGACGTT+ATCTGGGA
ATATTTTGCCGTTGATAAACCAGCTAATCCTGAAAAAAAAATCAAAGCTAAAAACTACAATGCTAAGACCACGATGTGACTGCTATCAAAGTTAGATATATATGTAAATTATTCATCTGTCAAATCCTAGAATTATATCATACCTGCTCCAGCAATCACGACCTGTAATGGTTTAGTGGGTTGTTCACTGTTTCTGAAAAATGAAGATAGTTGTCCAGCTTCCAAAAAGTTTATTGTGTTTTCTAGTGGAG
+
BBA@BFFFFFBAE?GFGGGGGGHGHHGFGEHHHHHHHGGGGHFFHHHGHHFHHFGHHBHGHHHHHHHHHHHHDEHGHGGHGEFHGHBHGF3GGHHHG4GHHHHHHHHHGHHHHHHHHHBGDFFGGHHHHHGHHHHHHHHHHHHGFHHHFHEHFHHHHHFGGGGGG1FGHHGGDFGD1>FEGGGDHHHHGHHB0DGFHHHHCFHBDFFFHGHHHHEBHHEH0BGHCGCED9FFFGGEFF=FFFGFGF9FFC?
@M03495:530:000000000-LYBTV:1:2106:26637:23691 2:N:0:GTGACGTT+ATCTGGGA
ATATTTTGCCGTTGATAAACCACCCTCCCTGTGGTCGTTATCTTGCTCCTTCTGTCGTCAACGAATTTACTAATTCCAAAGCTCACATGCTGACAGATCGGAAGAGCGTCGTGTAGGGAAAGAGTGTTCCCAGATGTGTAGAACTCGGCGGGCGCGGTGGTATTCAAAAAAAAAAAAAAGTTGACCAATTGTTAGTAGATGTGATCATACTGAGAATAATTACATAAACGTTATGTGTTAGTAGCTGTAAT
+
CCCCCFFFFFCBGGGGGGGGGGGGGHHGGHHHHGFFEEGHHHHHHHHHHHHHHHHFGGGHGHGGGHHHGHHFHHHHGHGHHHHHGFHHGGGHBHHHHHHGGGGGHHGGGGEEG?FFFGGHEHGFGF3DBFGFG?233333222@22///>-------.-..00;00000.-;-------90:00000.;00::00000000000000000000000000;00:0:0:00..//:B000/00;0:000:000
@M03495:530:000000000-LYBTV:1:2106:23865:23691 2:N:0:GTGACGTT+ATCTGGGA
ATATTTTGCCGTTGATAAACCAGAACCATCCAAAGCTCACATGCTGACAGATCGGAAGAGCGTCGTGTAGGGAAAGAGTGTTCCCAGATGTGTAGATCTCGGTGGGGGCCGGATTATTAAAAAAAAAAAAACATGTGAGTAAGATGAGAGACACGATTGTATGAGTAATAAATATATATGCGTGCTTATCCACACATTGCAAAAGCATACTAGAGTAATAGAATCTAGATCGTCATGATTACGGACTGTAC
+
CCBBCFFFFFCBGGGGGGGGGGHHHHHHHHGHHHHHHHHHHHGHHHHHHHGHHGGGGGHFHEFGGFFABFGGHHHHHH@GF4BFHHHHG3@444B444BBFF1?E//////////B2@2DD2FDGC-D-<-.<00<0:000000000000.///.-...:00000;0000000;09;0000.....;;0;0090..00;0000//.000;900000000000000000000:9...000009...--.:0;
@M03495:530:000000000-LYBTV:1:2106:4964:23695 2:N:0:GTGACGTT+ATCTGGGA
ATATTTTGCCGTTGATAAACCAGCTAATCCTGAAAAAAAAATCAAAGCTAAAAACTACAATGCTAAGACCACGATGTGACTGCTATCAAAGTTAGATATATATGTAAATTATTCATCTGTCAAATCCTAGAATTATATCATACCTGCTCCAGCAATCACGACCTGTAATGGTTTAGTGGGTTGTTCACTGTTTCTGAAAAATGAAGATAGTTGTCCAGCTTCCAAAAAGTTTATTGTGTTTTCTAGTGGAG
+
AAAAADFFFFDAFGGFGGFGGGHHHHHFH5GHHHHHHGGGGHCHGFEFGFGBF31GFGHHHHHHHDFHBBGH?EEEHFHBGGCGHHGHHHHHFHHHHHHFHHGHFGGHHHHHHHGHGFFHGHHHHHHHHHFGHGGHHHHGGHGCGHFHGBHFFFHHFHHGGG?DH?GHGHHGFGHF>GFGAFDEHFDFHHHH0GGHHHHHHFEFG00;CFGHHHF0GHHHHHFFFHC.C0;FB0BFGFFFFFBFF00;CBF
@M03495:530:000000000-LYBTV:1:2106:10267:23711 2:N:0:GTGACGTT+ATCTGGGA
ATATTTTGCCGTTGATAAACCAGCTAATTCCAAAGCTCACATGCTGACAGATCGGAAGAGCGTCGTGTAGGGAAAGAGTGGTCCCAGATGTGTAGATTACGGGGGGTGGCGGATAACTAAAAAAAAAAGAAAAAACAGGACGAACGATGACCGTTTCAGTAATGCCCGCAAGCGAGACCTACACACTTATTTTAAACGTGTTGCCAGACAACCAGGTATAGGAAGCATCGGGCAGCTACCCGTCTCCAAGG
+
BBBBBFFFFFBBGGCGGGGGGGHGHHHHGFHHHHHHHHHHHHHFHHFHFHCHHHGFFGHHHGEFGEFBBGHGHHHHHHFG1@3FEGHHHG4B4434444@??/>E---;.---;.00009;09B--9D.99/..-.....:----;..9///-..;/9://///;//.--;-.;.-9;.////.;9///9//////;.../../:9/..;..9...;///:///..//9;.---..///...:...99//.
@M03495:530:000000000-LYBTV:1:2106:10564:23716 2:N:0:GTGACGTT+ATCTGGGA
ATATTTTGCCGTTGATAAACCACCCTCCCTGTGGTCGTTATCTTGCTCCTTCTGTCGTCAACGAATTTACTAATTCCAAAGCTCACATGCTGACAGATCGGAAGAGCGTCGTGTAGGGAAAGAGTGTTCCCAGATGTGTAGATATCGGTGGGGGGCGGATCATTAAAAAAAAAACAAAAAACAAATGCAGGTCGTGCGATGTATCAAGTATGGTGTCAAGACCGTCATGTTCGATAGTATGTGAATGTGTA
+
CBCCCFFFFFCBGGGGGGGGGGGGGHHGGHHHHHHHGGGHHHHHHHHHHHHHHHHHGGGHGHGGGHHHHHHHHHHHHHHHHHHHHHHHHHHHHHHHHHHHGGGGHHHGGGGGGFHGHGHHHHHHHHDB33GGHHGHHF?3222D@@/</?<@/<--9----;;:B000;9-@9B.;.:..-....00000..;--..;....0000900;00/00.;0000//-....0000;.0..000:9000000090
@M03495:530:000000000-LYBTV:1:2106:19197:23724 2:N:0:GTGACGTT+ATCTGGGA
ATATTTTGCCGTTGATAAACCAGCTAATCCTGAAAAAAAAAATCAAAGCTAAAAACTACAATGCTAAGACCACGATGTGACTGCTATCAAAGTTAGATATATATGTAAATTATTCATCTGTCAAATCCTAGAATTATATCATACCTGCTCCAGCAATCACGACCTGTAATGGTTTAGTGGGTTGTTCACTGTTTCTGAAAAATGAAGATAGTTGTCCAGCTTCCAAAAAGTTTATTGTGTTTTCTAGTGGA
+
BBBBBFFFFFBAEGGFGFGGGGHHHGFHGHHGHHHHHGGGGGGBGGGFCGHGFFGCFHFHHHHHHHHHHHHHHGGHGFFFBGF3GFGHFHHHGFH4GDHHHGGHHHHHHHHHHHHHFHHHHHHHHHHHHHHGHHHHHHHHHHHHFEHHHHBCGFGBFGHHGGGGGHHHHGEHFGABBGG0.CFGGHHGHHGGFGHGHFHHHF.GF00CFFG:BGGHCFFFHHGBBBB.CFFGGGGEFGGBFGGFF0FGEG0
@M03495:530:000000000-LYBTV:1:2106:15959:23730 2:N:0:GTGACGTT+ATCTGGGA
ATATTTTGCCGTTGATAAACCAGTCAGGAGTCCAAAGCTCACATGCTGACAGATCGGAAGAGCGTCGTGTAGGGAAAGAGTGTTCCCAGATGTGTAGATCTCGGCGGTCGGCGTGTCATTAAAAAAAAAAAATCACCAATCCGCTACGGCAGTCAATGATTAGATCATTCTGAGGCAAACAAGGTTGAGCTCAGCATCGTCATCCAACACGTAACAAAACGCTGCCCGACACTGTAATACCACTTACAGCG
+
BBBBBFFFFFBBGGGGGGGGGGHHHHHHHGHHHHGHHHHHHHHHHHHHGHHGHHHHFDGGGHHGGGGEG1BFHGGFHHHHGHB4BBFHHGDFGH443B4B441?1>E/////>//?22FF22@FF/<ADG-<./0:/0:///...-:9.-?-//000000900;00:0000000..........//.//:/9/;B/:/...;.//:B/...9.:://..:-;..;...---9/;/////://////////-
@M03495:530:000000000-LYBTV:1:2106:9162:23743 2:N:0:GTGACGTT+ATCTGGGA
ATATTTTGCCGTGATAAACCAGCTAATCCTGAAAAAAAAAATCAAAGCTAAAAACTACAATGCTAAGACCACGATGTGACTGCTATCAAAGTTAGATATATATGTAAATTATTCATCTGTCAAATCCTAGAATTATATCATACCTGCTCCAGCAATCACGACCTGTAATGGTTTAGTGGGTTGTTCACTGTTTCTGAAAAATGAAGATAGTTGTCCAGCTTCCAAAAAGTTTATTGTGTTTTCTAGTGGAG
+
BABBBFBFFFBBGCGGGGGGGCHHGHGHHHHHHHHHGGGGGHFFGFHFHHHHGGGFHHHHHHHHHHHGHHFHGGHGGHHHHGFHGFFGGDDGHHGHHGHHHHHHDHGFHHHHHGHHHGFHBHHHHHHHHHFHGHHHHHHGHHGHHHFGHHHHGHHHHHHFDGGDHGHHHHFFGFHFFHHECFGGHHGHGEHHDGFGGFBHEFFFCGCFFHGFHHGFHBBFGHFFF;CADBFFFGGGGGBFFFFFFFGFABE
@M03495:530:000000000-LYBTV:1:2106:9413:23765 2:N:0:GTGACGTT+ATCTGGGA
ATATTTTGCCGTTGATAAACCAGAGGACTCAGGCTGGACCAAAGCTCACATGCTGACAGATCGGAAGAGCGTCGTGTAGGGAAAGAGTGTTCCCAGATGTGTAGATCTCGGGGGGCGGCGGATCATTAAAAAAAAAAAAATAGTATATATATCATGGAGTGGGATGTTATAACAAGTATAGCAGCGCAATACCACTTGTCGATGCTTATCTGGTAGACGTCATGTAAATGTGCAAGAGATGTTGCTCATAC
+
CCCDCFFFFFDCGGGGGGGGGGHHHGHHHHHHHHHHGHHHHHHGHHHHHHHHHHHHHHHHHHGGGGGGHGGEGGFG?FGHGGHHHHHFGBBBGHHHHHF4F443444B4B?/>/----9---9-.0;0090BA-@=D;-9.000909;000000000090...;0.0000;0009/00090000/---9.0000000000...090000000;0;000.....0:000;0000000;./0000000;0000
@M03495:530:000000000-LYBTV:1:2106:13483:23789 2:N:0:GTGACGTT+ATCTGGGA
ATATTTTGCCGTTGATAAACCAGCTAATCCTGAAAAAAAAATCAAAGCTAAAAACTACAATGCTAAGACCACGATGTGACTGCTATCAAAGTTAGATATATATGTAAATTATTCATCTGTCAAATCCTAGAATTATATCATACCTGCTCCAGCAATCACGACCTGTAATGGTTTAGTGGGTTGTTCACTGTTTCTGAAAAATGAAGATAGTTGTCCAGCTTCCAAAAAGTTTATTGTGTTTTCTTGTGGAG
+
A1>AAFBFBFD>EECGG3GFGGHGHHFHGHHHHHHGHEE/EHHHGHFHHHFGHBAGHHHHHHHHFHHHHHHHGGHGHBHHGFFHHGHHBGGHHHHGHHHHHHEHGHHHHHHHHHHFHHHHFHHGGHBHHGFHHHHFGFDHHHHGGHHBHEFHHHHHHHHGCGGGHFHFDGH?DGHHFHGHCFGAGHFFHHHHGDDGGBFGHHFF000;GHHGHCFGHHHHGFHGFGGAF0CFFFGF0C;BFFF909FFEEE
@M03495:530:000000000-LYBTV:1:2106:5275:23800 2:N:0:GTGACGTT+ATCTGGGA
ATATTTTGCCGTTGATAAACCAGGACTCAGGCTGGACCAAAGCTCACATGCTGACAGATCGGAAGAGCGTCGTGTAGGGAAAGAGTGTTCCCAGATGTGTAGAACCCGGGGGTGGGCCGGTGATTAAAAAAAAAAAAAAAATTAACAAAGCGGGAGAGAGGTTACAGGAGAGGATGCTGGAGAGACGGAAAATCATTAGGATGAGCAGACGGTGTGAGGTTGATGAGCAAAGAGCGACACATGTAGAGGAT
+
CCCCCFFFFFCCGGGGGGGGGGGGHHHHHHGGHGGHHHHHHHHHHHHHHHHHHHHHHHHHHGEGGHHHGGGG>FBBGHGEHHHGHGH@44FGGHHHGDGFB3443//>>/<B/<//?//---.1111<<FDFF----;9--9/000//.//.----.....//9//9;9.:...://://..:../....-/////////:////////.-...9.9/.////////////////-----////;///9./
@M03495:530:000000000-LYBTV:1:2106:7373:23806 2:N:0:GTGACGTT+ATCTGGGA
ATATTTTGCCGTTGATAAACCATTCAGGAGTCCAAAGCTCACATGCTGACAGATCGGAAGAGCGTCGTGAAGGGAAAGAGTGTTCCCAGATGTGTAGAGATTCGAGGTCGGCGGATAGATAGACAAAAAAGACACTGAATTTAGAGTCTCTCAGCTGGACCACGGCAGAGTCAGGGTTCGGGATATCTTTTGGACAAGAGGAGCCGGGTTAGTACATGATCTCATTTCACTCTGTTCCCCTACACCGTCTG
+
AA11AFFFFFDAE?CGGGGGGGHGFHHF1EHHBGGHGHGHGFFFHHHH1AFAAFCGE?FEGFF?EEEAE0B1CECCGF0CGHB2BGDFC/FB21B2BB1F112/20//BE//>/<//112>111@0@0//?/000?F111<1>>11><11><11<1</..<<<.-<-;..00;C/./..--9-;90;0090;-9/0.;/..;.;.9;9--9-//99////9//;/;;//9////9/99/--9-9B/---A-
@M03495:530:000000000-LYBTV:1:2106:19061:23812 2:N:0:GTGACGTT+ATCTGGGA
ATATTTTGCCGTTGATAAACCAGGATCAGGTGGACCAAAGCTCACATGCTGACAGATCGGAAGAGCGTCGTGTAGGGAAAGAGTGTTCCCAGATGTGTAGAACTCGGTGGGGGGCGGGTCATTAAAAAAAAAAAAATGGAAAAGAGTACCAGAGTGGGTATCAACAGTGAGAAGAGAAACGAAGAAATCAACCGACTAACGGCGTTGGAGCGAGTTCAACTCAGCGAGAATAGAATGACTATCTGATCTAT
+
DDDDDFFFFFCCGGGGGGGGGGHGHHHHHHHHGHHGHHHHHHHHHGHHHHHHHHHHHHHGGGGHHHGFGGEGFGGHGFHHHHHFHBBBGHHHHHHGG443443BF/?/?///<-:9;-99F0000:0BA9C-@;9-.00000;/./000000.:00...00000/0/000000/:;/00/:....//0000/.9----00.----9-.0//----.;00000000.---.000000:000:;0;0;00000
@M03495:530:000000000-LYBTV:1:2106:11391:23826 2:N:0:GTGACGTT+ATCTGGGA
ATATTTTGCCGTTGATAAACCAGAACCATCCAAAGCTCACATGCTGACAGATCGGAAGAGCGTCGTGTAGGGAAAGAGTGTTCCCAGATGTTTATATCTCGGTGGTCGGCGTTTCATTAAAAAAAAAAGAAATCCGCTTACCTCTAGGTCACTCGAGTATCACAGAATGCAATGTAGTCTAGGTGTTGATCACCCGACTTTCACATTAGCATTGTATCTGCGTCTACGATCCATTTACACACAGTTGATCC
+
AA3ABFFFFFBAEEGGFBGFGGHFHCEGGHHHHGHFHHHHHHGFFHEGFHBGHHFFFGFHCF1EEAE1?FFFHGHHGEGG@4BGGFGEDF@4BB44@4@411?11/B>/>///<B3B3333B2BBCG///0<111.....1000<D0000</D<..<0.;000:C//000;0000;0:C0C;0090.:0000//.----;CB000=000//;///////;9-9-.99..;..////////9...///9;/9
@M03495:530:000000000-LYBTV:1:2106:20830:23830 2:N:0:GTGACGTT+ATCTGGGA
ATATTTTGCCGTTGATAAACCAGGACTCAGGCTGGACCAAAGCTCACATGCTGACAGATCGGAAGAGCGTCGTGTAGGGAAAGAGTGTTCCCAGATGTGGAGAGCTCGGGGGGGGGCGGGTCATTAAAAAAAAAAAAAAAAAAAAGGTGTGTGGGGTTGTGGAGACATTAAAGAGAAATAATACAGAAGTCGAGTAGCTGACTAGGTGGGGATCGGTCACGGTGGGACATGTAGCTATCCTGTTAGGAGGA
+
CCDCCFFFFFECGGGGGGGGGGHGHHHHHHHHHHGHHHHHHHHHHHHHHHHHHHHHHHGHHGGGGHHHGEGGEGBGGHGHHHHFHBF@BBFHGHHHFFG3313//33>E?E?---------<:11:1<1<C;B;F-9-9------..00<.<:..-.-9...0.0./1111<1<//0011111101100<<9.-<.1<100/110/::.--........0...9.-..<<01<11<1<</10111</1/9.
@M03495:530:000000000-LYBTV:1:2106:23214:23845 2:N:0:GTGACGTT+ATCTGGGA
ATATTTTGCCGTTGATAAACCAGTCTCCAAAGCTCACATGCTGACAGATCGGAAGAGCGTCGAGTAGGGAAAGAGTGTTCCCAGAGGTGTAGATATTATGGGTAGGAGTAATTATTAAAAAAAAAAGAAGGTGTACGTGATTATGAGCAAAATGCTTAATCACGACTAAACTGATGGTCCATTTTTTAACAATAACCAAATCAGAGGAATGCATAGCAGGGTTAGTAGTGTGCTTGATTAGGTTCATTAGT
+
BBBAADFFFFBAGCGGGGGFGGGFGHFHHHFHGFHGHHHHGDAFFBGHGCCEGE21C2EAA000AADFAB?GGFFH55D5D3BEC113?3B344BB4444B13311B3B34F44?444B43/<><B//02022<<@<0</F111FF1110?0<111111>1=1..-.<00/0=0<00<=00:00;;-.000::000/0;.0;0009../0000=0C/00.-;...0090////;/;.////;/////////
@M03495:530:000000000-LYBTV:1:2106:25095:23895 2:N:0:GTGACGTT+ATCTGGGA
ATATTTTGCCGTTGATAAACCACCCTCCCTGTGGTCGTTATCTTGCTCCTTCTGTCGCAACGAATTTATCCAAAGCTCACATGCTGACAGATCGGAAGAGCGTCGTGTAGGGAAAGAGTGTTCCCAGATGTGTAGATCTCGGGGGCGGCCCGGTCCATAAAAAAACAAAAAGATCTCCGAACGGTGCAGCCCAGCCATGTCACTAGCATATTGAGCGAGCACCGTCGTGCGCTGATCGACAATACTATACG
+
AA@ABFFFFFBBGGGGCFGGGGGGGHHGGGHHHHHHGGGHHHHHFHHHHGHHHHHHGGGGGGGGHHHHHHGHEHHHHHHHHHHHFHHHHHHHHHGGGGHHHGGGGGGFGFBEFGHHHGFGF3?FHHHGF33BF3B2@2220///-----:------00090;:--......;./////.-:-:.9;-/;/......./////99/////;/;////-9---..-9.--9.--;-.//9.-.-////////.
@M03495:530:000000000-LYBTV:1:2106:16904:23904 2:N:0:GTGACGTT+ATCTGGGA
ATATTTTGCCGTTGATAAACCACCCTCCCTGTGGTCGTTATCTTGCTCCTTCTGTCGTCAACGAATTTACTAATTCCAAAGCTCACATGCTGACAGATCGGAAGAGCGTCGTGTAGGGAAAGAGTGTTCCCAGATGTGTAGATTTCGGGGGTCTCCGGGTCATTATAAAAAAAAAACAATAGACATATAGACATTGCGTGTATAAATACATACTCCGATAGATCATGATATGTATGATGTGAGTCATGAGT
+
CDEDEFFFFFDCGGGGGGGGGGGGGHHGGHHHHHHHGGGHHHHHHHHHHHHHHHHHGGGHGHGGGHHHHHHHHHHHHHHHHHHHHHHHHHHHHHHHHHHHGGGGHGHGGGGFG?FFGGHHGHHHHHF3FGHHGHHFFG33>2222>C//<@-.010<--<<.<<111::1C-EGG-9.90:1101<11111011111.<../111111001<010:.-9-.1110111<1:1:1111:11111111<110:
@M03495:530:000000000-LYBTV:1:2106:14517:23905 2:N:0:GTGACGTT+ATCTGGGA
ATATTTTGCCGTTGATAAACCAGGACTCAGGCTGGACCAAAGCTCACATGCTGACAGATCGGAAGAGCGTCGTGTAGGGAAAGAGTGTTCCCAGATGTGTAGATCTCGGTGGTCGGCGGATAAATAAAAAAAAAAAAAGATAAGAGGAGTTTGTGGGAGAAGCGCGAGACTGGAGGGAACTAAATGATATACGACCATACATGAGCAGTGAGAAAACAGCGCGCGCGGTGGCACCTGCAATGTCGCAATAG
+
DDDDDFFFFFCDGGGGGGGGGGHGHHHHHHHHHHGHGHHHHHHHHHHHHHHHHHHHHHHHHGGGGHHHGFEGEGBFGGGGHHHHHGH4BFHHHGHHHDG4D3@444D?E/?//3//>/////>2D>?GD1/>A?<---.:0<<000...//00/:....../0------.00./..-...0::00<00<0:0.<.-<00/000000::000<<00/:./.-----<--<-../0.//</<0000..-..00
@M03495:530:000000000-LYBTV:1:2106:7846:23906 2:N:0:GTGACGTT+ATCTGGGA
ATATTTTGCCGTTGATAAACCAGCTAATCCTGAAAAAAAAATCAAAGCTAAAAACTACAATGCTAAGACCACGATGTGACTGCTATCAAAGTTAGATATATATGTAAATTATTCATCTGTCAAATCCTAGAATTATATCATACCTGCTCCAGCAATCACGACCTGTAATGGTTTAGTGGGTTGTTCACTGTTTCTGAAAAATGAAGATAGTTGTCCAGCTTCCAAAAAGTTTATTGTGTTTTCTAGTGGAG
+
BCBCCFFFFFCBGGGGGGFGGGGHHHHHHHHHHHHDHFGGGHHHHHGGHHGHFHGHHHHGHHHGHHHHHHHHGGGGHHHHFHFHFHFHHHHGHHHHHFGHHHHHHHHHGFHHHHHHHHHHHHHHHHHHHHHHHHHHHHHHHHEHHHEHHGHEFHHHGHHGGGGGHGGBGHHHHHHHGGHEAFGGHHHHHHHHHGGGH0DGHHHDGGHHHHHGHHGGGHGHHFFGC;.EE;CFGGGGGFBFGEGGFFFFFFE
@M03495:530:000000000-LYBTV:1:2106:22779:23907 2:N:0:GTGACGTT+ATCTGGGA
ATATTTTGCCGTTGATAAACCACCCTCCCTGTGGTCGTTATCTTGCTCCTTCTGTCGTCAACGAATTTACTAATTCCAAAGCTCACATGCTGACAGATCGGAAGAGCGTCGTGTAGGGAAAGAGTGTTCCCAGATGTGTAGAGCTTGGTGGTCGGCGGAGCAATAAAAAAAAAAAAAACATAAATGTGAGGGGTGTATACATGCGAGCATATATAAGAGACGTGATAAAGTGGAAGTGACTAGTCAGACGC
+
CCCCDFFFFFCBGGGGGGGGGGGGGHHGEHHHHHHHGGGHHHHHHHHHHHHHHHHHGGGHGHGGGHHHHHHHHHHHHHHHHHHHHHHHHHEHHHGHHHHHGGGGHHHGGGGEE?GGHGHHHHHHGHGFGHHHHEGG?G3DF>2@@2@BFFG/1///-----</<=00CG::-:-----..0000000::0..-.--000;00009.---000000;0:0//.;.9/0;0000000/00:00;0;0000:--
@M03495:530:000000000-LYBTV:1:2106:10032:23939 2:N:0:GTGACGTT+ATCTGGGA
ATATTTTGCCGTTGATAAACCAGCTAATCCTGAAAAAAAATCAAAGCTAAAAACTACAATGCTAAGACCACGATGTGACTGCTATCAAAGTTAGATATATATGTAAATTATTCATCTGTCAAATCCTAGAATTATATCATACCTGCTCCAGCAATCACGACCTGTAATGGTTTAGTGGGTTGTTCACTGTTTCTGAAAAATGAAGATAGTTGTCCAGCTTCCAAAAAGTTTATTGTGTTTTCTAGTGGAGG
+
CBBCCFFFFFCBGGGGGGGGGGGHHHHHHHHGHHHHHGGGHFFGGBFG5FFHHEGFGEF5EEDEHGFHHHE1EHFCGHFFFHFHGBFHHH4FGFHEHEFFHFFFHHHHHGFHGDHBFHHHHHHHHHHHDGHHHHFBGFH4E3GFFAGGHBGFHHHBBCDA/BDHHGEFHHGHHHHFHHH/FFDHFBFDGHHHHFHHGGGGGBDGHEGHHGHFGGHHHHHHFHHHGEHACCHB9BCF0:FFGBFFFFGGFGG
@M03495:530:000000000-LYBTV:1:2106:6697:23977 2:N:0:GGGACGTT+ATCTGGGA
ATATTTTGCCGTTGATAAACCAGGGCGGCACCAAAGCTCACATGCTGACAGATCGGAAGAGCGTCGTGGAGGGAAAGAGTGATCCCAGAACGGTCGATAGTAGTGGGCGCGGAGTCAAGCAAAAAAAAAATAAGAAAGAAACCATACTGACTGCGTCATGATCACTAGATCGTCATACGAAGACCCGCAGCACCATGTTCTCACACTTGTCCACCTGAATCATTGAGTGTGTGATAGGCAGGACGTAGAGA
+
>1>113DDFFDA1AGC3FGFGGGCEGAAAEAAGGGCFB1GHHGF1DGFFFFB1@/A>/BGFEGA/>///>>/>>GHEGF1>12BBF1<F00////<<<//B22>00//////--<0>1110<//.<----.00009///9//..90/000/009..-.90000///////9-----//-----/-----------9///9////::9////9/9--//9///////////9--9//////---9-----/;
@M03495:530:000000000-LYBTV:1:2106:16477:23997 2:N:0:GTGACGTT+ATCTGGGA
ATATTTTGCCGTTGATAAACCAGCTAATCCTGAAAAAAAAATCAAAGCTAAAAACTACAATGCTAAGACCACGATGTGACTGCTATCAAAGTTAGATATATATGTAAATTATTCATCTGTCAAATCCTAGAATTATATCATACCTGCTCCAGCAATCACGACCTGTAATGGTTTAGTGGGTTGTTCACTGTTTCTGAAAAATGAAGATAGTTGTCCAGCTTCCAAAAAGTTTATTGTGTTTTCTAGTGGAG
+
CBCCCFFFFFCBGGGGGGGGGGHHHHHHHHHHHHHHHGGGGHHHHHGHHHHHHHGHHHHHHHHHHGHHHHHHGGHGHHHHHHGHHHGHHHHHHHHHHHHHHHHHHHHGHHHHHHHGHHHHHHHHHHHHHHHHGHHHHHHHHHGHHHHHHHHHHHHHGHHFDGGGHHHGGHHGHHHH=FFHEFGGHHHHHHGHHHGHFHGHFFHHHGHHGHHFHG0GHFHHHHGGFGAGGFGGGGGGFGBB/FFGEFFGFFG
@M03495:530:000000000-LYBTV:1:2106:26282:24005 2:N:0:GTGACGTT+ATCTGGGA
ATATTTTGCCGTTGATAAACCAGAGGACTCAGGCTGGACCAAAGCTCACATGCTGACAGATCGGAAGAGCGTCGTGTAGGGAAAGAGTGTTCCCAGATGTGTAGATCTCGGTGGGGGCCGGATCATTAAAAAAAAAAAAATAATAGCAAGAGCACGAGGCGACTGCACTCATAAAAAATAATCGTAGCGAGTTCCCGCACCTGGCGGCACTGTACAGCTACATGAGTAGGATAGTAGCGAATGCAGTGCGC
+
CCCCCFFFFFCBGGGGGGFGGGHHHGHHHHHHHHGHGHHHHGHHFHHHGHGHEGHFHHHGGFHFGGEHGHGEFGEEB?FGG3GFHHHBG@4BFDGHFHHD@44?44B4?0?/?E//><<B////?F11=11?@-CC--;-.00000000//./0.-.------:./0:0/;000000-::00:.....--:9.000.--;-/9..-----//00;0000900:000;00;00009000----;0::000:-
@M03495:530:000000000-LYBTV:1:2106:16553:24006 2:N:0:GTGACGTT+ATCTGGGA
ATATTTTGCCGTTGATAAACCAGGACTCAGGCTGGACCAAAGCTCACATGCTGACAGATCGGAAGAGCGTCGTGTAGGGAAAGAGTGTTCCCAGATGTGTAGATTTCGGTGGTCGGCGGTTCAATAAAAAAAAAAAAACAAAGAAGCTCGAGCGATAATGAGCAGTAATGGTAGATAGAGAGGTTGCTTGTTAATGATGTAAGAAGATCGTTGTCCAGCATAGCACAAGTTACTGTCGAAGTGGATGGGTG
+
CCCCCFFFFFDCGGGGGGGGGGHGHHHHHHHHHHGHHHHHHHHHHHHHHHHHHHHHHHHHGGGGGHHHGEEGEFBFGHGGHHHHHHHBBBFGGHHHHDF4434444B2//??/3<//<<///22@221?1CGG-@---.:..//</000.-..--.<.000000<0000<:00000000<:..<:/.0<0.000000000000BF/000././.0000//000000/<.<000<000.<...00000../.
@M03495:530:000000000-LYBTV:1:2106:17170:24014 2:N:0:GTGACGTT+ATCTGGGA
ATATTTTGCCGTTGATAAACCAGGACTCAGGCGGACCAAAGCTCACATGCTGACAGATCGGAAGAGCGTCGTGTAGGGAAAGAGTGTTCCCAGATGTGTAGAGATCGGTGGTGGCCGGATCATTAAAAAAAAAAAAAAAACCACATAAAGATGGAAAGGTAGGACAAGAATAAAAAGAAGAAAGAAGCGCACTAGTAAGATGAATATGAGGTGTTGGTAAGATTGTGTGATGAAATGCGTCAGCGGAAATA
+
CCCCCFFFFFCCGGGGGGGGGGHGHHHHHHHHGGGGGHHHHHHHHHHHHHHHHHHHHHHHGGGGHHHGGGG>FBBGGGFGHHHHFHB?BGFFHGHF4B?4B?34DBFE<<///?00/////0D22@2GFCGCGG-=:---....9000000000/00;:000.00/.9//;0:000.../0//0/./0-----00000090000000000//.0....0909900009.:B0090000..-;.0.--9-00
@M03495:530:000000000-LYBTV:1:2106:22934:24016 2:N:0:GTGACGTT+ATCTGGGA
ATATTTTGCCGTTGATAAACCACCCTCCCTGTGGTCGTTATCTTGCTCCTTCTGTCGCCAAAGCCACATGCTGACAGATCGGAAGAGCGTCGTGTAGGGAAAGAGTGTTCCCAGATGTGTAGATAACGGGGGGGGCCGGATCAATAAAAAAAAAAAAAGCAGAGATATATGAGCATCACGCTCAGTCCAATAAGATTGCGTACGAGAGGTAGACAGTAGAAGAGTAAACGGCAGAAGCGACTGACACGAAT
+
CCCCCFFFFFDCGGGGGGGGGGGGGHHGGHHHHHHHGGGHHHGHHGHHHHHHHHHHGHGGGHHHGHHHHHHHHHHHHHHHHGGGFHHHGGGGEF?FGHGHHHHHHFHDD4GHHFHHH4GDD34B332??/</--------.9.0009;B0@;:-----..0//./;00;0000000000..;..900900009000000...--...-.000;00/0000000.90000..--:./00-9--.0009.-..
@M03495:530:000000000-LYBTV:1:2106:23891:24018 2:N:0:GTGACGTT+ATCTGGGA
ATATTTTGCCGTTGATAAACCAGGACTCAGGCTGGACCAAAGCTCACATGCTGACAGATCGGAAGAGCGTCGTGTAGGGAAAGAGTGTTCCCAGATGTGTAGAACTCGGTGGGGGCCGCATCATTAAAAAAAAAAAAAGATGACACAACGGCTACTAAGGGGGTAAGCGAAAAAAAATACGATAAGTCGTCGACAGCAGACGTAAGGCTGTGTGACACAAGTAAACTGATGAGTTCTTATCAGATCTGAGT
+
BC?BCFFFFFDCGGGGGGGGGGHGGHHHHHHHHHGHHHHHGHGHHHHHHHHHHHHHHHHHHGGGGHHGGGGGGGBFGHGHHHHHHGHBBFGFGFHHG4G4@344DD3?E/EE///////<</2@F1DFFFCC?>C?--.<:0:0<0/..----.<0000:.--9./00-.---.---.00.....000...---.-././.-...<0/0../0<0<0</..0000000000000<000000:0000000:0
@M03495:530:000000000-LYBTV:1:2106:19952:24032 2:N:0:GTGACGTT+ATCTGGGA
ATATTTTGCCGTTGATAAACCACCCTCCCTGTGGTCGTTATCTTGCTCCTTCTGTCGTCCAAAGCTCACATGCTGACAGATCGGAAGAGCGTCGTGTAGGGAAAGAGTGTTCCCAGATGTGTAGATCTCGGGGGTCGGCGGGGCAGTAAAAAAAACAAAAGTAGAGAGGCAGTCAAGGAGAGGAAGCGTGGAGTATAGAACAGATAAGTTGGGAGAGATGTGGTGCAGACAGAGAAGAGGGTGCAGGCGAA
+
CBBCCFFFFFCCGGGGGGGGGGGGGHHGGHHHHHHHFGGHHHGHHHHHHHHHHGHHGGGGGHHHHHHHHHHHHHHHHGHHHHHGEGGHHHGGGGEG?FFHGFHHHHHGHDBEHGHHHEGB444B444330?//A//><------:.;;0;00--C.:..9/0:0000.....900000....../..-..-..0/;000;0///900:00;0-:....900:0/.0000./////0/:...:..;0..;--
@M03495:530:000000000-LYBTV:1:2106:25640:24048 2:N:0:GTGACGTT+ATCTGGGA
ATATTTTGCCGTTGATAAACCAGCTAATTCCAAAGCTCACATGCTGACAGATCGGAAGAGCGTCGTGTAGGGAAAGAGTGTTCCCAGATGTGTAGAGTTCGGGGGGGGTGGTGTCTATAAAAAAAAAAAATGGAGATATTAATACATGATGGTTGATATTTTTTGATGAAACACATGAGGTGGATGACTTAGCATGTTTCGGTCAATATAAATGGCACTATTATGTTGTCGTGTGTATGCAATGTGAATAG
+
CCBBBFFFFFCAGGGGGGGGGGHHHHHHHHHHHHHHHHHHHHHGGHHFHHHHHHGFFEFHHGEEGEEAFGHGFFHHHHFED5FGGGFHFF4E443@3B@@1>1/<---9--.../////;/9B-:D->--.//////////////////;//::.9:/B////:-:///;:/:..//://:9../////9/B/BB/9:/;.-..9///////;//////:;//;//////....:./////;//://////
@M03495:530:000000000-LYBTV:1:2106:19805:24048 2:N:0:GTGACGTT+ATCTGGGA
ATATTTTGCCGTTGATAAACCAGCTAATCCTGAAAAAAAAATCAAAGCTAAAAACTACAATGCTAAGACCACGATGTGACTGCTATCAAAGTTAGATATATATGTAAATTATTCATCTGTCAAATCCTAGAATTATATCATACCTGCTCCAGCAATCACGACCTGTAATGGTTTAGTGGGTTGTTCACTGTTTCTGAAAAATGAAGATAGTTGTCCAGCTTCCAAAAAGTTTATTGTGTTTTCTAGTGGAG
+
BABBBFFFFFBBGGGGGGGGGGHHHHHHGHHFFHHHHGGGGHHHGHGGHHFFFHGHHHHHHGHHHHHHHGGHGCHGHHHGHHGGHFHHHHGHHHHHFHHHHGGHHHHHHHHHHHGHHHHHHHHHFHHHHHHHHHHHHHHHHHFHHHHHHHHFFGGHHGFGDGGGHGHHHHGFGHHGHHHEEFGGHHHHHHHHHHHHHHEHHGHHHGHGHHHGGFCGBCCHHHHHHFHA;;CFFFFGFF/BFFG0BFFGEFE
@M03495:530:000000000-LYBTV:1:2106:12961:24059 2:N:0:GTGACGTT+ATCTGGGA
ATATTTTGCCGTTGATAAACCAGTCAGGAGTCCAAAGCTCACATGCTGACAGATCGGAAGAGCGTCGTGTAGGGAAAGAGTGTTCCCAGATGTGTAGGTCTCGGGGGGCGGCGGATCAATAAAAAAAAAAAAAGAATGGAAGTGGAGGCTCGAGCGAGAATAAATTGACATACATGCTAGCTAACACAATTCACTAAAGTATGTTAACAACTTCACCAATAATCTTGTGTAGTGAACAAGTAAGAAGTTGT
+
BCCCCFFFFFCBGGGGGGGGGGHGHHHHHFHHHHHHHHHHHHHHHHHHHHHHHHHHGGGGHHHGEEEEF?FGGGHHHHHHHF@4BFGHGEGH4E@433344BFF/EE--<---9-9-<0<BFF0<-B9BF;9-...0<000/0000<....--..--9-.000000<000000000000:0000/00..000000000000<00000000.00<0000.0000000000<000/0000//00<B00/00:0
@M03495:530:000000000-LYBTV:1:2106:9863:24062 2:N:0:GTGACGTT+ATCTGGGA
ATATTTTGCCGTTGATAAACCACCCTCCCTGTGGTCGTTATCTTGCTCCTTCTGTCGTCAACGAATTTACTAATTCCAAAGCTCACATGCTGACAGATCGGAAGAGCGTCGTGTAGGGAAAGAGTGTTCCCAGATGTGTAGATAAGGGGGGGCGGCGGGTGATTTAAAAAAAAAAAAGTGCATAGCACGAGCACGAGTAAGAGGTGAAGGTAAAGTAGGGAGGTAATATCGACGGATATGTGTGACGCAGT
+
BBBABFFFFFBBGGGGGBGGGGGGGHHGGHHHHHHHGGGHHHHHGFHHHHHHHFHHGGGHGHGGGHHHHHHHHHHHHGHHGFFHHHGHHHHHHHHHHHHHGGGGHHHFGGGGGFGGHGEHHHHHGH?3BFHHGGGE3FB3@222222@/>---9-----;-.//////999BDB>--;//////////;:;--.-.-;.////././////////////./9-.//9///..---.../////./9..-;.
@M03495:530:000000000-LYBTV:1:2106:24544:24109 2:N:0:GTGACGTT+ATCTGGGA
ATATTTTGCCGTTGATAAACCAGCTAATCCTGAAAAAAAAATCAAAGCTAAAAACTACAATGCTAAGACCACGATGTGACTGCTATCAAAGTTAGATATATATGTAAATTATTCATCTGTCAAATCCTAGAATTATATCATACCTGCTCCAGCAATCACGACCTGTAATGGTTTAGTGGGTTGTTCACTGTTTCTGAAAAATGAAGATAGTTGTCCAGCTTCCAAAAAGTTTATTGTGTTTTCTAGTGGAG
+
BBBBBFFFFFBBGCGGGFGGGGHDHHHD4DGHCHHFGGGGGHHGHHFFHHFHEGGHHFHHFHHGHHHHHCFHGGHGHGHHBFHHHHHGHHHGHHHHGFHEHHHHGHHHHFHHHHHHHHHHGHHGHFHEHHFHHGHHHHEFGHFHFFGHHHHFHHHFHHFGDGGGHGHGFHHHBGHGFHHH?ECDHHGHHEDG=GFHH0<GGHHHEHGFHHCGHHHHFFFHBHHFHFH.99CFFEFBBFCFFG0FGFGGGEE
@M03495:530:000000000-LYBTV:1:2106:19758:24109 2:N:0:GTGACGTT+ATCTGGGA
ATATTTTGCCGTTGATAAACCAGGACTCAGGCTGGACCAAAGCTCACATGCTGACAGATCGGAAGAGCGTCGTGTAGGGAAAGAGTGTTCCCAGATGTGTATATTTCCGTGGTCGGCGCGTTTTTATAAAAAATAAGAATAGGTTATCAGGAAATAACTGATTACACAGAAGAAAAAAAAATAGGTGTTGGGAATAAATATTTGTGTCATGAGTTGGTATGGAGTTCAATACTTGAGGCTGCAGCACTGAC
+
CCCCBFFFFFCBGGFGGGGGGGHGHHHHHHHGFHGHHHHCHHHHHHHHHHHFHGHHHGHFHGGFECGFGFGGEE1BDGAHHHHHHEF44BFFGGGFFDBB44444444/3///3///>////////2222>@C0111?1?11111=111111>0<1>11000=00000.<//</</.----;:000009..-.//000=900000//0;///BB/:;.;;//9//;//////;/9///.;:.///9./://
@M03495:530:000000000-LYBTV:1:2106:16908:24113 2:N:0:GTGACGTT+ATCTGGGA
ATATTTTGCCGTTGATAAACCACCCTCCCTGTGGTCGTTATTCAACGAATTTACTAATTCCAAAGCTCACATGCTGACAGATCGGAAGAGCGTCGTGTAGGGAAAGAGTGTTCCCAGATGTGTAGATATCGGGGGGCGCCGTATCATTATAAAAAAAAAAAAAAGAAGTATAGAAGGAACTGACACAACTAAACCAAAATGAGAAGCTGTCATTCACTACAGATGTTGTATAATATCTGAGCTATGAAAAA
+
DDDDDFFFFFDDGGGGGGGGGGGGGHHGGHHHHHHHGGGHHHHHHHGGGHHHHHHHHHHHHHHHHHHHHHHHHHHHHHHHHHHHFGGGHHHGGGGGG?GHGGHHHHHHBGDBFHHHHHHGBGFF3D444DF?//<--9-99-.:.00<B0<BFFFFAF--<--9.../0<00:<00../.000000/..00000/...<00000</:000000000000/<0000000/<000<0000<<00<00:0000:
@M03495:530:000000000-LYBTV:1:2106:20481:24122 2:N:0:GTGACGTT+ATCTGGGA
ATATTTTGCCGTTGATAAACCAGCTAATCCTGAAAAAAAAATCAAAGCTAAAAACTACAATGCTAAGACCACGATGTGACTGCTATCAAAGTTAGATATATATGTAAATTATTCATCTGTCAAATCCTAGAATTATATCATACCTGCTCCAGCAATCACGACCTGTAATGGTTTAGTGGGTTGTTCACTGTTTCTGAAAAATGAAGATAGTTGTCCAGCTTCCAAAAAGTTTATTGTGTTTTCTAGTGGAG
+
CCCCCFFFFFCBGGGGGGGGGGHHHHHHGHHHHHHHHGGGGHHGHHGHHHHHHHGHHHHHFHHHHFHHHHHHGGHGHHHHHHHHHHGHHHHHHHHHHHHHHHHHGHHHGFHHHHHHHHHHHHHGHHHHHHHHHHHHHHHHHHHHHHHHHHHGHHFHHHGGGGGFHHH1GHEGHHHGGGHHFGGFHHHHHHGHHHHHHHHH<GGHFHFHHHHHEHFGGHGGHGHHGHHFDCBBCFFGGGFFGGBFGGGGGBA
@M03495:530:000000000-LYBTV:1:2106:23921:24125 2:N:0:GTGACGTT+ATCTGGGA
ATATTTTGCCGTTGATAAACCAGCTAATCCTGAAAAAAAAATCAAAGCTAAAAACTACAATGCTAAGACCACGATGTGACTGCTATCAAAGTTAGATATATATGTAAATTATTCATCTGTCAAATCCTAGAATTATATCATACCTGCTCCAGCAATCACGACCTGTAATGGTTTAGTGGGTTGTTCACTGTTTCTGAAAAATGAAGATAGTTGTCCAGCTTCCAAAAAGTTTATTGTGTTTTCTAGTGGAG
+
BBA?BFFDFFBBGGGGGGGGGGHFHGHHFFHHHFGHHGGGGHFDGHFEGFHHHHGHHGHFGHHHHFHEHGFGFGHGHBFHHHEHHHFHBFFHHHHHHFHFHHHHGFHHHBGHHHGHHHHHHFHGFHHHHHHHHGHHGHFGHHFFHHEHHHBGHFGFFHHGGGGGHGFHEHF<?F?<>GFGDFFDEDGHFFDH=GHGHBDGFHGHHHHFHHHEHFHHFGCG:CCHF<.9.CFFGGEBF0;FFBBFGF0B?FG
@M03495:530:000000000-LYBTV:1:2106:17906:24130 2:N:0:GTGACGTT+ATCTGGGA
ATATTTTGCCGTTGATAAACCAGGTCGTTATCTTGCTCCTTCTGTCGTCAACAAATTTACAATTCCAAAGCTCACATGCTGACAGATCGGAAGAGCGTCGTGTAGGGAAAGAGTGTTCCCAGATGTGTAGATCTCGGGGGGGGCCGGAGCATTAAAAAAAAAAAAAAAGCAGAGATGGAGAGTCGCACAATACGGATACGATACATAACAGAAACTAGATCCGAAGAAGTGGCGGTCGACTCAGTGGAGGG
+
DCDEEFFFFFCBGGGGGGGGGGHGHHGGGHHHHHHHHHHHHHHHHHGGGHGH3FGHHHHHHHHHHHHHHHHHHHHHHHHHHFHHHHHHHGGGGHHHGGGGEFCGHHGGHHHHHDFFFFGHHHGHG4D??E443B30?/</--@-<@----<<B1:B1<--@-=-C---9.0</./<00//0.00----</010.....0..9.-1<1100:/00/1100110...-.//100.---<--9..<<11/0..-
@M03495:530:000000000-LYBTV:1:2106:10375:24136 2:N:0:GTGACGTT+ATCTGGGA
ATATTTTGCCGTTGATAAACCAGGGACTCAGGCTGGACCAAAGCTCACATGCTGACAGATCGGAAGAGCGTCGTGTAGGGAAAGAGTGTTCCCAGATGTGTAGATATCGGTGGTGGGCGGAGAATTAAAAAAAAAAAAAGTAAGGGTGCTCGAGGTGCAGGGAGGAATAACAGAAAAACAGTGAGCAACAGGTCATAATATGGAAGAATATAAGTGAGAGAGTAAAGTGTAAAGTGCAGCAGAGAAAGATG
+
CDEDCFFFFFDCGGGGGGGGGGHGGGGHHHHHHHHGHHHHHHHHHHHHHHHHHHHHHHHHHHGGGGHHHGGGGEG?FGHGHHHHFHGH@BFGFHHHHH4B44?44?B?CE>EE/?</?>////@@D111=?AFCG?-A<.01110....01.-.-..00:.-..-./0010:0/00/.../<11000/../.0::111111<110:</0<11:1<11010.<0111111<1<1<11<:1:..<./000<01
@M03495:530:000000000-LYBTV:1:2106:22459:24138 2:N:0:GTGACGTT+ATCTGGGA
ATATTTTGCCGTTGATAAACCAGAGGACTCAGGCTGGACCAAAGCTCACATGCTGACAGATCGGAAGAGCGTCGTGTAGGGAAAGAGTGTTCCCAGATGTGTAGAGCTCGGGGGGGGGCGGTTCTTTAAAAAAAAAAAAGAAATAAAACTTGGAGGATTCGTATGGAACAGAAGAGTCAGTAGCAAGAAGTACTATAGTGCTACAAACGTCAGCTGGATTGATACTATATCTTCTCTCAGTAAGCTCATGG
+
CCBCCFFFFFCBGGGGGGGGGGHHHGHHHHFGHHHHGHHHHHHHEHHFHHHHHHHGHHHHHHHGGGGHHHGGGGFGBFGGGHHHHGHFG44BGFHHHHF4F443434D3/>E/B--;-99---.00;0;0;0-;9=;-;.../900900;B000/.9/00./////000///0:0.0000000000////0000:0090000000;0......000:.00/000000009000000000000900000900
@M03495:530:000000000-LYBTV:1:2106:7935:24182 2:N:0:GTGACGTT+ATCTGGGA
ATATTTTGCCGTTGATAAACCAGAACCATCCAAAGCTCACATGCTGACAGATCGGAAGAGCGTCGTGCAGGGAAAGAGTGTTCCCAGATGTGTAGATATCGGTGGAGGTCGGTGAATTAAAAAAAAAAAAAATTAATTCATAGTTGCGGAAGACAATGACACCTGTAATGGAACAAGAGGTGGGTGATAGATGCTGAAAGAAGAGGACAGCGGTTCATCTTGTAGAAACGAGATGCAGTTAAAGTGTGTGA
+
BBABBFFFFFBBGGGGGGGGGGHGHHHHHHFHHHHHHHHHHHHHHHHHFHFBGEDEFEFABEGGEAE11DFEEFEHEHGGB4BDGGFHBD@4BFDE4@441/1?///?/2>////3B44BFGHG/@?<<---0/00000=0<00=00-;--..///:00000;//;0000000/////;./.9-;..000/9/:9//://;.;F....;..9-;-.//:/9/////://..9.;B////9//;9/9/9../
@M03495:530:000000000-LYBTV:1:2106:5744:24184 2:N:0:GTGACGTT+ATCTGGGA
ATATTTTGCCGTTGATAAACCACCCTCCCTGTGGTCGTTATCTTGCTCCTTCTGTCGTCAACGAATTTACTAATTCCAAAGCTCACATGCTGACAGATCGGAAGAGCGTCGTGTAGGGAAAGAGTGTTCCCAGATGTGGAGAGCTCGGTGGGGGGCGGGTAATTTATAAAAAAAAAGAATCAGGATTGAGGCACGGACGATAACTTCTATCACAGTTTGACTAGTAGTTGCGACGTATACGCCTAACATGC
+
CCCCCFFFFFCBGGGGGGGGGGGGGHHGGHHHHHGHGGGHHHHHHHHHHHHHHHHHGGGHGHGGGHHHHHHHHHHHHGHGHHHHHHHHGHHHHHHHHGHEFGFGEHHGGGGEE?FFGFHHHGFGDG?3DFGHHHHHFF22?2//<2<</?//<---;-9;-9///////:/9:@-9.9.//:://///9/:....--;--..9//;/////////////////////////-----.///..-../////;
@M03495:530:000000000-LYBTV:1:2106:16509:24192 2:N:0:GTGACGTT+ATCTGGGA
ATATTTTGCCGTTGATAAACCAGCTAATTCCAAAGCTCACATGCTGACAGATCGGAAGAGCGTCGTGTAGGGAAAGAGTGTTCCCAGATGTGTAGATTTCGGGGGTCGCCGGCGCATTAAAAAAAAAAAAAAATGAACAGTAGATAGAGTGAGAGTAGTTCAGGTATAAACAGTGGATGCGAAAACAAAGAGAGAACGCAGTGGACATGTGAGAGACAACACAGATACATGTAGCTGTGCAGCAGGTACAG
+
CCBCCFFFFFDBGGGGGGGGGGHHHHHHHHHHHHHGHHHHHHHHHHGHHHGHHHGGGGHHHGGGGEEBFFHGFHHHHHDFFDDGHHHHHG@D443444@@B/1>/>///////////?1=<=FCC<CG:-:--.000;0/000:000000000000000000;000;00000/:0/000/-.---:...////9900..;-.0/0000:000000.///.....0000;0000:00:;/0000....0000
@M03495:530:000000000-LYBTV:1:2106:20910:24194 2:N:0:GTGACGTT+ATCTGGGA
ATATTTTGCCGTTGATAAACCAGCTAATCCTGAAAAAAAAATCAAAGCTAAAAACTACAATGCTAAGACCACGATGTGACTGCTATCAAAGTTAGATATATATGTAAATTATTCATCTGTCAAATCCTAGAATTATATCATACCTGCTCCAGCAATCACGACCTGTAATGGTTTAGTGGGTTGTTCACTGTTTCTGAAAAATGAAGATAGTTGTCCAGCTTCCAAAAAGTTTATTGTGTTTTCTAGTGGAG
+
CBBCCFFFFFCCGGGGGGGGGGHHHHHHHHHHHHHHHGGGGHHGGHHGHHHHHHGHHGHHGHHHHHHHHHGHGGHGHFHHHGFHHHGHHHHHFHFHHHHHHHHHHHHHHHHHHHHHHHHHHHHHHHGHHHHHHHHHHHGHHHHHHHHHHHHHGHHHGHHGGGGGHHHHHHHHHHHFGGHGAFGGHGHHHHHHFFHHHHFGGHHHHHFHHGHEHGFHHFHHHGHHG0G.DFFGFFGGFFBFGGGGGGGGEFE
@M03495:530:000000000-LYBTV:1:2106:15948:24202 2:N:0:GTGACGTT+ATCTGGGA
ATATTTTGCCGTTGATAAACCAGCTAATCCTGAAAAAAAAATCAAAGCTAAAAACTACAATGCTAAGACCACGATGTGACTGCTATCAAAGTTAGATATATATGTAAATTATTCATCTGTCAAATCCTAGAATTATATCATACCTGCTCCAGCAATCACGACCTGTAATGGTTTAGTGGGTTGTTCACTGTTTCTGAAAAATGAAGATAGTTGTCCAGCTTCCAAAAAGTTTATTGTGTTTTCTAGTGGAG
+
CCCCCFFFFFCCGGGGGGGGGGHHHHHHHHHHHHHFHCFGGHGGHGHHHHGGHHGHHHHHHHHHHHHHHHHHGGHGHHGHGGFHHHGHHHHHGHHHHGGHHHHHHHHHHHHHHGHHHHHHHHHHHHHHHHGHHHHHHHHHHHHGHHGHHGHHHGGHGHHGGGGGGGHDGGFGFHCFDDGHDGGGHGHHHGHHGHHGH0DHAHHH0CCHFHHHHHCGHHHGHEGFHFCEF9CFGGGGGGFFGGBFGGGGGEE
@M03495:530:000000000-LYBTV:1:2106:17637:24202 2:N:0:GTGACGTT+ATCTGGGA
ATATTTTGCCGTTGATAAACCAGCTAATCCTGAAAAAAAAATCAAAGCTAAAAACTACAATGCTAAGACCACGATGTGACTGCTATCAAAGTTAGATATATATGTAAATTATTCATCTGTCAAATCCTAGAATTATATCATACCTGCTCCAGCAATCACGACCTGTAATGGTTTAGTGGGTTGTTCACTGTTTCTGAAAAATGAAGATAGTTGTCCAGCTTCCAAAAAGTTTATTGTGTTTTCTAGTGGAG
+
B@AABFFBFFBACEGGGGGGGGHHHHHHFHHHHHGGHGGGGHCGHHGGHFFGHHGGHHHHHFFFHHHHHHHHGGGG1GHEGFFHHBHGHHFG4GGBHHHHHHHHHHHHHHHHFHHHGHGFFFHHGHHDGDHHHHHGBBGHHHHGGHGFHFFHBGFGC<GDDGGGGFHHGHEGGCGHDDHFFEGGA<DGHHHHEHHHHGFHAC<0DCGHGHH0CGF0;BBG;GCFFGEAACGFFGGGFGFFF/FFF0;C.99
@M03495:530:000000000-LYBTV:1:2106:11852:24236 2:N:0:GTGACGTT+ATCTGGGA
ATATTTTGCCGTTGATAAACCAGCTAATCCTGAAAAAAAAATCAAAGCTAAAAACTACAATGCTAAGACCACGATGTGACTGCTATCAAAGTTAGATATATATGTAAATTATTCATCTGTCAAATCCTAGAATTATATCATACCTGCTCCAGCAATCACGACCTGTAATGGTTTAGTGGGTTGTTCACTGTTTCTGAAAAATGAAGATAGTTGTCCAGCTTCCAAAAAGTTTATTGTGTTTTCTAGTGGAG
+
BAAABFFFFFBAGGGGGGGGGGHHHHHHFHHGHHHHHGGGGHHHHHHFHHHHHHGHHHHHHHHHHHHHHHHHGFHGGHHHHDCGHHHHHHHHHHHHGHFHFHHHGHHGFFHHHHHHHHHFHHFHHHGHHHHHHGHHHGHHHHHHGHHGFFGHGHGHHHHGDGGGHHHGFHHGHHHHDBGE>FGGHHHGHHFGFHFHHDHG.CGHHHHHFHGHHHHHFHFFCGFHHHHFDFGGGGGGFFBFBFFGGGBFAB.
@M03495:530:000000000-LYBTV:1:2106:22823:24254 2:N:0:GTGACGTT+ATCTGGGA
ATATTTTGCCGTGATAAACCAAAGCTCACATGCTGACAGATCGGAAGAGCGTCGTGTAGGGAAAGAGTGTTCCCAGATGTGGTGAACCTGGGGGTTGGTGCCTCATTATAAAAAAACAAACGAGAGCGAGACAAGAGCGTAGGCAAGCAGCTACGTCTAGCGTGGGAGGCCACGACGTGTTGGCTCCACTTGGTGGTGCACTCAGATGGCGAGGATAGACAGCTTGAGCAGGAGAGGCCGAGGGGTGCGTG
+
ABABBFFFFFBBEGFGFGGFGGHCGHFHCFHGHHGHHHHHHHHFGGEF2FGEEFGFFFEDFCGHHEH5D5555FBGEED5@32?333?2B11>>>/>///3B43?3?B444?3B///F/0//?/////<///000<<0-<.-.00.<C////00.../.00;..-;..:....-----9;...//0.;.9////....///;/;B///9.9----9/////.9///.:///........--9-999-.;9.
@M03495:530:000000000-LYBTV:1:2106:8934:24268 2:N:0:GTGACGTT+ATCTGGGA
ATATTTTGCCGTTGATAAACCACCCTCCCTGTGGTCGTTATCTTGCTCCTTCTGTCGTCAACGAATTTACTAATTCCAAAGCTCACATGCTGACAGATCGGAAGAGCGTCGTGTAGGGAAAGAGTGTTCCCAGATGTGTAGAACTCGGGGGCGGGGGGGTAATGTTAAAAAAAAAAAGAACAGACACTAGTTGTGATCGGTGATATGAGCATGACTGCTCATGAGTCTGGTGCATGACGTCTGACGATCAC
+
BBBBBFFFFFBBFGCGGGGGFGGGGGHGGHHGHHEGEGGHHHHHHEHHEHHHHHFHGG1GGHGGGGHFHHHGGHHHHHHHHHHHHGHHHHHGGFHHFFHGFGGGHHGEE?E>?/BBGFGHEHFHBFB3BGFHBA2G??G32222@FBA??--<:-9----;//////9:/9@:----....///.../:/:/:/.///.;...///////://///;/////////;///9./////:.9.../:....;/
@M03495:530:000000000-LYBTV:1:2106:25999:24273 2:N:0:GTGACGTT+ATCTGGGA
ATATTTTGCCGTTGATAAACCAGCTAATCCTGAAAAAAAAATCAAAGCTAAAAACTACAATGCTAAGACCACGATGTGACTGCTATCAAAGTTAGATATATATGTAAATTATTCATCTGTCAAATCCTAGAATTATATCATACCTGCTCCAGCAATCACGACCTGTAATGGTTTAGTGGGTTGTTCACTGTTTCTGAAAAATGAAGATAGTTGTCCAGCTTCCAAAAAGTTTATTGTGTTTTCTAGTGGAG
+
BABCCFFFFFCCGGGGGGGGGGHHHHHHGHHHGHFGFGGGGHHHHHHHHHHHHHGHHHHHHHHHHGHHHFHHGGHFHHHHHHFHHHHHHHEGHHGGHHHHHHHHEHHHHHHHHHHHHHHHHHGFHHHHHHHHHHHHHGHHHHHGHHHHHHGHGHHHHHHGGGGDH?GHHHHGFHHHGHGHGGGGHHHHHHHHHHGFHGHHCFFF0CGHHHHHHHGGHHHHGHHHFG.EFFGGGGFGGGFGBFGGGGGGGBE
@M03495:530:000000000-LYBTV:1:2106:6895:24274 2:N:0:GTGACGTT+ATCTGGGA
ATATTTTGCCGTTGATAAACCAGCTAATCCTGAAAAAAAAATCAAAGCTAAAAACTACAATGCTAAGACCACGATGTGACTGCTATCAAAGTTAGATATATATGTAAATTATTCATCTGTCAAATCCTAGAATTATATCATACCTGCTCCAGCAATCACGACCTGTAATGGTTTAGTGGGTTGTTCACTGTTTCTGAAAAATGAAGATAGTTGTCCAGCTTCCAAAAAGTTTATTGTGTTTTCTAGTGGAG
+
@A?AAFD3DFD>1EE3FGFDFCCGEGHF13D1AGF10EEEEFHG1FHEGBDB1FECG1GHHHEFHFHHB0BEEE>F0D@2FG0BBEBG2FDFGGFGGB2BGGHHBGEGGBE2F>FHHFFGHHHHHHHBGGHHHHFHHHHFFGGFHHHHFGFFF0B1@CGGCG?EBGGB<GF?FH1G<FG.>FCCGHFFG0=DGBGHEHBGAGFB0<CCGHGHHFFGGHGHH0CGH0CAC;;C9BFGFG9BFBBFBBBF.0;
@M03495:530:000000000-LYBTV:1:2106:17081:24279 2:N:0:GTGACGTT+ATCTGGGA
ATATTTTGCCGTTGATAAACCAGCTAATCCTGAAAAAAAAATCAAAGCTAAAAACTACAATGCTAAGACCACGATGTGACTGCTATCAAAGTTAGATATATATGTAAATTATTCATCTGTCAAATCCTAGAATTATATCATACCTGCTCCAGCAATCACGACCTGTAATGGTTTAGTGGGTTGTTCACTGTTTCTGAAAAATGAAGATAGTTGTCCAGCTTCCAAAAAGTTTATTGTGTTTTCTAGTGGAG
+
BBBBBFFFFFBAFGGGGGGGGGHHHHHHHHHHFHHHHGGGGHHHHHGGHHDFFGGGHHHFHHHHFGHHGFHHGGHGHHHFHFFHHHHHHHHHHHGHHGHHHGHHHHHHGHHHFHHHHHHGHHHHHHHHHHHHGHHHHHHHHHHEHHGHHFHHHH2FHHHG?DFFHFGGGFHHHHHHFHHHDGGDHHHHHHDGGHHFH0GFAFFHGHFHFHHFHHFHFHHFFFGHCCHGGBFFGGGGGG/CFFFFFGFGGEE
@M03495:530:000000000-LYBTV:1:2106:12317:24281 2:N:0:GTGACGTT+ATCTGGGA
ATATTTTGCCGTTGATAAACCAGGACTCAGGCTGGACCAAAGCTCACATGCTGACAGATCGGAAGAGCGTCGTGTAGGGAAAGAGTGTTCCCAGATGTGTAGGACTCGGTGGGGGCCGGATAATTAAAAAAAAAAAAATAAATAGGGAGGGGGCGTCGGAGTTCATAGCACTAGATATCGCTCAAGGAAGTACGGGCAGTGCAGGTACGGAAGAACTTCATAGTCAGAAACTTACCACGTAGACCTCTACG
+
AA?AAFFFFFBAEFGGGGGGGGHGHHHHHHGHHHGHFHHGHGCFHHHHHHHHHHHHEFFHEDEEGGHHGAEGFGBGGHFFFHHGHBGF@FDHFEEFF444BF33333?/>?E/<E/<@//?/@2>1??F1@->>----.000;000.;;9--:;-9----;./9;////;//////9/9.....///./9///..---./////..//9..9.././/////;////////////9//...;.///:///.
@M03495:530:000000000-LYBTV:1:2106:15723:24289 2:N:0:GTGACGTT+ATCTGGGA
ATATTTTGCCGTTGATAAACCAGCTAATCCTGAAAAAAAAATCAAAGCTAAAAACTACAATGCTAAGACCACGATGTGACTGCTATCAAAGTTAGATATATATGTAAATTATTCATCTGTCAAATCCTAGAATTATATCATACCTGCTCCAGCAATCACGACCTGTAATGGTTTAGTGGGTTGTTCACTGTTTCTGAAAAATGAAGATAGTTGTCCAGCTTCCAAAAAGTTTATTGTGTTTTCTAGTGGAG
+
BBBBBFFFFFBBGGGGGGBGGGHHHHHHHHHHHHHHHGGGGHHHHHBHHHGHFHGHHHGHHHHHHHHHHHHHGGHGGHHHGHHHHHGHHGHHHHHHHHHHHHHHHHHHHHHHHHHHHHHHHHHHHHHHHGHHHHHHHHHHHHGFHHHHHHGHHFHHHHHD?DCGHFGGHHHFGHHHFHHHGGGGHHFHHGHHDGHHHFHHFHHH0CCGHHGHHHHGHHGEHHHHHHH.9CFFGGGGGGGFFFGGGB00CFF
@M03495:530:000000000-LYBTV:1:2106:8128:24291 2:N:0:GTGACGTG+ATCTGGGA
ATATTTTGCCGTTGATAAACCACCCTCCCTGTGGTCGTTATCTTGCTCCTTCTGTCGTCAACGAATTTACTAATTCCAAAGCTCACATGCTGACAGATCGGAAGAGCGTCGTGTAGGGAAAGAGTGTTCCCAGATGTGTAGAGCTCGGGGGGGGCCGGGTGATTAAAAAAAAAAAAAGTAAAATCCACAGTACCTTACTACGCCCTAGCAGTGACTAGAATGGGGTGGTCGCAACGTCAAGGAGTAGACTG
+
BCCCCFFFFFDBGGGGGGGGGGGGGHHGGHHHHHHHGGGHHHHHHHHHHHHHHGHHGGGHGHGGGHHHHHHHHHHHHHHHHHHHHHHHHHHHHHHHGHHHGGGGHGGGGGGEG?FGHGHHHGHHFG3?DGFFHHHH?F?3D22>2@///>-B-D----9.-90<00<BBAC---9-9.00000000000.<00<0000000.<--<//00000000:000:00...--<0---.--...<00..//00<0:
@M03495:530:000000000-LYBTV:1:2106:19346:24314 2:N:0:GTGACGTT+ATCTGGGA
ATATTTTGCCGTTGATAAACCAGTCTCCAAAGCTCACATGCTGACAGATCGGAAGAGCGTCGTGTAGGGAAAGAGTGTTCCCAGATGTGTAGATCTCTGTGGTCGCCGTATTATTAAAAAAAAAAAAACATTAGTGGGCAGAAATACAACTGAATAGAGCGGAAGAGGGAGGTGACGGGAAATAGAGTGATCAAAGGTGACGAGGTCGGTGGGGCGGGGATTAATTATAGGACACAGTGAGCAAGACAGTA
+
ABB?BFFFFFBBGCEGGGGGGGHFHHHHHHHHHGGHHHGHHFHHHHHGHHFGGFGHHFGAEEFGGHHHG?GHFHGHHF5DFGHHFDGG44434444B4@44B2@//1///?3FFF444BF?/B/>//>//111=1<0..0..0/==0<0///0<00D000----....:..;..0;.9-.9.0;;0;B000;00/;.////.99-9.-9-..--.-----.///99///////...9///////9.././/
@M03495:530:000000000-LYBTV:1:2106:17450:24323 2:N:0:GTGACGTT+ATCTGGGA
ATATTTTGCCGTTGATAAACCAGAACCATCCAAAGCTCACATGCTGACAGATCGGAAGAGCGTCGTGTAGGGAAAGAGTGTTCCCAGATGTGGAGATCTCGGGGGTGGGCCGGTCATTAAAAAAAAAAAAAAACAAAATGAGACCAGACAGTGAGGCCAGTTCTTGATGTCGTGAATACTGCTGACAAGCAAATATGCAGGCTCCAGATGCCGATACGCGGGGCCTTACCTGGACTACGCCATACGGAGAA
+
DCCCDFFFFFCCGGGGGGGGGGHHHHHHHHHHHHHHHHHHHHGHHHHHHHHHHHGGGGHHHGGGGEFBFGGGHHHGHHFGBBFGGHHGHGFG33F@3B441?/>?//////</>//1@?1?=FD---C:---<....<::00<0</...//:000.....0000<000000.../.000000000<00../:0000:000.....0:00<00-----.<-<---<.000/00./.<//.<-..0/....<.
@M03495:530:000000000-LYBTV:1:2106:20212:24332 2:N:0:GTGACGTT+ATCTGGGA
ATATTTTGCCGTTGATAAACCACCCTCCCTGTGGTCGTTATCTTGCTCCTTCTGTCGTCAACGAATTTACTAATTCCAAAGCTCACATGCTGACAGATCGGAAGAGCGTCGTGTAGGGAAAGAGTGTTCCCAGATGTGTAGAGATCGGGGGGGGGCGCAGCATTAAAAAAAAAAAAAGAAGGACAAATAAACATCGGTGTGAAGGGATTAGACAAGGGAGATACGCGATTAGCTAAAGGACAGACAACACT
+
BBBBBFFFFFBAGGGGGFGGGGGGGHHGGHHHHHHHGGFHHHHHHHHHHHHHHHHHGGGHGHGGGHHHFHHHFHHFHFHHHGHHHHHGHHHHGHHHHHHHGGGGHHEFEEEFG?FFGGFFHHHHBGBBF3?FGHHFBF33@@2@2@///<---;--9----./9//F/B-=F--99>.../9...../;//////......////..:9;////....9../;/..---..//////9/..../...9../
@M03495:530:000000000-LYBTV:1:2106:21926:24337 2:N:0:GTGACGTT+ATCTGGGA
ATATTTTGCCGTTGATAAACCAGCTAATCCTGAAAAAAAAATCAAAGCTAAAAACTACAATGCTAAGACCACGATGTGACTGCTATCAAAGTTAGATATATATGTAAATTATTCATCTGTCAAATCCTAGAATTATATCATACCTGCTCCAGCAATCACGACCTGTAATGGTTTAGTGGGTTGTTCACTGTTTCTGAAAAATGAAGATAGTTGTCCAGCTTCCAAAAGGTTTATTGTGTTTTCTAGTGGAG
+
AABBBFF5DFDAEGGGGGFGGGHHEFHH4FFEGHHHH?AGCHBHHEH2BGFGFFEBGFG3FGFFGEHEFFGGECHFGFEH43?FGHBBFGFBDHFHBFFFGFHHFBFFG4FGGHFFGFGE4EG44?3FHFBH4GH4BEGFFHH01GF1FFHB0GG<1FHG/CACBGHHFD?DB01F>=<>EGG.>GHHB<D0<000DDBDFGHHD0:00CCG000:GF/;CG:;CB./.=FFFFBFGGGFFG9CB0;B.0.
@M03495:530:000000000-LYBTV:1:2106:15131:24363 2:N:0:GTGACGTT+ATCTGGGA
ATATTTTGCCGTTGATAAACCACCCTCCCTGTGGTCGTTATCTTGCTCCTTCTGTCGTCAACGAATTTACTAATTCCAAAGCTCACATGCTGACAGATCGGAAGAGCGTCGTGTAGGGAAAGAGTGTTCCCAGATGTGTAGATCTCGGTGGGGGGCGTGTCAATATAAAAAAAAAAAAGTAAGACGAAATAGGCGTGGTGGGAGAGCACGACAACGGATAAGCCGATGATCGCGTGACGTCAACAGATCAG
+
CCCCCFFFFFCCGGGGGGGGGGGGGHHGGHHHHHGHFEGHHHHHHHHHHHHHHHHHGGGHGHGGGHHHHHHHHHHGHHHHHHHHHHHHHHHHHHHHHHHHGGGGHHHGGGGEF?FFGGGHHHHHHHDDB3GHHGHG?FBBG22D>BAF/?////---;-;/00:00B9BBFF-99---.990000.--..0000-.--...-:....0.-.---;--...0000---.000..---....;..00//0000
@M03495:530:000000000-LYBTV:1:2106:16519:24364 2:N:0:GTGACGTT+ATCTGGGA
ATATTTTGCCGTTGATAAACCAGCTAATCCTGAAAAAAAAATCAAAGCTAAAAACTACAATGCTAAGACCACGATGTGACTGCTATCAAAGTTAGATATATATGTAAATTATTCATCTGTCAAATCCTAGAATTATATCATACCTGCTCCAGCAATCACGACCTGTAATGGTTTAGTGGGTTGTTCACTGTTTCTGAAAAATGAAGATAGTTGTCCAGCTTCCAAAAAGTTTATTGTGTTTTCTAGTGGAG
+
CCAACFFFFFCCGGGGGGGGGGHHHHHHGHHHHHHHHGGGGHHHHHHHHHGHHHGHHHHHHHHHHHHHHFHHGGHGFHHFHHFHHFFHGHHHHHHHHHHHHHHHHHHHHHHHHHHHHHHHHHHHHHHHHHHHHHHHHHHHHHHHGHHGGHHHGHHHHFHGGGGGHGGGGHHGHHHH>GGHDGGGHHHHHHHHFFHGHHHHGHHFHHHGHHHHHGHGHGHHHHFHFHAEDFFGGGGGGGFGFGGGGGGGFGE
@M03495:530:000000000-LYBTV:1:2106:20090:24374 2:N:0:GTGACGTT+ATCTGGGA
ATATTTTGCCGTTGATAAACCAGTCAGGAGTCCAAAGCTCACATGCTGACAGATCGGAAGAGCGTCGTGTAGGGAAAGAGTGTTCCCAGATGTGTAGATCTCGGGGGGGGGCGGGTCATTAAAAAAAAAAAAAATATAGACGTGTACACTAGAGGGTGAGCCACGAGCCATACTTATGCATATACACACAGCAAGCTACACGTGATAATGTCCTCATACAGGCATGACATCGTACATATGGGTGCAGAGGA
+
DDDDDFFFFFDCGGGGGGGGGGHHHHHHHGHHHHHHHHHHHHHHHHHHHHHHHHHHGGGGHHGGEGGAE1BFHGHHHHHHGHB4FGHHHFFG4F4B344@4BBF/EE--------<-<0:0<BFFFFFF->>--.000000...//0:00/:00/.....0///-----/00<000000:0:0<0000....///<0000<9.../0<0000000000000/.90.000<0.....000:0./.9000...
@M03495:530:000000000-LYBTV:1:2106:8382:24391 2:N:0:GTGACGTT+ATCTGGGA
ATATTTTGCCGTTGATAAACCAGCTAATCCTGAAAAAAAAATCAAAGCTAAAAACTACAATGCTAAGACCACGATGTGACTGCTATCAAAGTTAGATATATATGTAAATTATTCATCTGTCAAATCCTAGAATTATATCATACCTGCTCCAGCAATCACGACCTGTAATGGTTTAGTGGGTTGTTCACTGTTTCTGAAAAATGAAGATAGTTGTCCAGCTTCCAAAACGTTTATTGTGTTTTCTAGTGGAG
+
BBB@BFFFFFBBGGGGGGGGGFEHHHHHGFHHHHHHHGGGGHHFHGBFHHGHFFFHHFFHFHHHHHHHHFHHGGHA1BFFGGGEFHHHFHHHHHHHHHHGHFEHFGGHFHHHHHHHHHHHHHHFHHHFHHHHHHHHHHBGHHHHFHGHEGFGFHHFGHHG?C@EFGHHFHFFG0FD>>A.DECEHHGHFFDGGGHHHBDHAF<00CGFCCGFBGHHFFGFG:CHBFE.-:;CCBFGBBCFBB0FFEBF?B?
@M03495:530:000000000-LYBTV:1:2106:7897:24396 2:N:0:GTGACGTT+ATCTGGGA
ATATTTTGCCGTTGATAAACCAGGACTCAGGCTGGACCAAAGCTCACATGCTGACAGATCGGAAGAGCGTCGTGTAGGGAAAGAGTGTTCCCAGATGTGTAGATCTCGGGGGGGGCCGGGTCATTTAAAAAAAAAAAAAAAGGAACTAAAGGTTCGTGTGTGTTGTCTAAGCCACACACCAACGCAACAATAGCGTGTGAACAACAATCACAATACGTGATGAACATATATGAAGCGCGCGTCGCTAGATA
+
CBCBCFFFFFCCGGGGGGGGGGHGHHHHHHHHHHGHHHHHHHHHGHHHHHGGHHHHHGGHHGGGGHHHGGGGFGFGGFGHHHHGHHHBBFGHHHHHF@444B4B?4?B////--;-9-:-99A000:99BFFFAFFF----..//.090000000-..;..../.:00000/0//.........9---..9000-.9..0000/...00000;000.;/9/0000000;0:00000-:-------..:;00
@M03495:530:000000000-LYBTV:1:2106:10171:24411 2:N:0:GTGACGTT+ATCTGGGA
ATATTTTGCCGTTGATAAACCAGTCTCCAAAGCTCACATGCTGACAGATCGGAAGAGCGTCGTGTAGGGAAAGAGTGTTCCCAGATGTGTAGATCTCGGTGGTCGCCGTGTCATTAAAAAAAAAAAAAAATAATAGAAATAAGATCAGCGTCGTCAGGTTGAAAAAATACACATCGATGTCGAACTCATAGTAGTAGCTATAGACTGATAGATGACTTAATGAAGAATACACCGTAACGGCGTCGACGGAT
+
CCCCCFFFFFDDGGGGGGGGGGHHHHHHHHHHHHHHHHHHHHHHHHHHHHHGGGGHGHGGGGGG1FGGGGHHHHHGH@DDGHGHGHG4FB4344BF41?1?E13//////B2B444BFFGGFGGG/>-<-.000<00000000000000..:--..:/00//0009-.0000000./.0.0....9000000000000:000000:00000:;0090000000;00:00000;-.;.9.---::---:-..
@M03495:530:000000000-LYBTV:1:2106:9337:24432 2:N:0:GTGACGTT+ATCTGGGA
ATATTTTGCCGTTGATAAACCAGCTAATCCTGAAAAAAAAATCAAAGCTAAAAACTACAATGCTAAGACCACGATGTGACTGCTATCAAAGTTAGATATATATGTAAATTATTCATCTGTCAAATCCTAGAATTATATCATACCTGCTCCAGCAATCACGACCTGTAATGGTTTAGTGGGTTGTTCACTGTTTCTGAAAAATGAAGATAGTTGTCCAGCTTCCAAAAAGTTTATTGTGTTTTCTAGTGGAG
+
BBBBBFFFFFBBGGGGGGGGGGHHHHHHHHHHHHHHHGGGGHHHHHGFHHHHHHGHHHHHHHHHHHHHGGHHGGHEHHHFHHHHHHEHHHHFHHHHGHHHHHHHFHHHFHHHHHHHHHHHHHHEHHFHGHHHHHHHHHHFHHHGHHEFHHGHFHGHHHHFGGGGHFGFHHGGGFH1<F0GGGGDGHHHHHGHBGHHHDGGHHH0DGGHHHFHHGGGHG/C0GCHFC.ADBFGGGEFGGBFGGEGGGFFAFC
@M03495:530:000000000-LYBTV:1:2106:12793:24438 2:N:0:GTGACGTT+ATCTGGGA
ATATTTTGCCGTTGATAAACCAGCTAATCCTGAAAAAAAAATCAAAGCTAAAAACTACAATGCTAAGACCACGATGTGACTGCTATCAAAGTTAGATATATATGTAAATTATTCATCTGTCAAATCCTAGAATTATATCATACCTGCTCCAGCAATCACGACCTGTAATGGTTTAGTGGGTTGTTCACTGTTTCTGAAAAATGAAGATAGTTGTCCAGCTTCCAAAAAGTTTATTGTGTTTTCTAGTGGAG
+
AAABBFFFFFBAFGGGGGGGGGHHHHHHHHHHHHHHHCGGGHHHHFHGHHGFFHGGHHHHHHHHHEHFHHHHGGHGHHGHHDGHHHHHHHHHHHHHHHHHGHHHHHHGGHHHHHHHHHHHFHHHHHGHGFGHHHHHHHHHHHGFHHHHHHHHGHGHHHHGGGFGHHGGGGH?GHHFDGGHGGGGHGHHHHHFFFHHHBGHHHHGGFHEFHFFGCGHHHGHGHHEHFHED;BFFFFGFF/BFBBFFFBBAFE
@M03495:530:000000000-LYBTV:1:2106:5854:24451 2:N:0:GTGACGTT+ATCTGGGA
ATATTTTGCCGTTGATAAACCAAAGCTCACATGCTGACAGATCGGAAGAGCGTCGTGTAGGGAAAGAGTGTTCCCAGATGTGTAGATATCTGTGGGTTCCCGATCAATTAAAAAAAAAAAACGGTATTAAGTAATCATGTGCGTGATACATTTAATAGTGATTTGATACTGGCTGCCAACAATGAGCTACGTACGTCATTAAGCTATTGACGGTGATGTGACGCAGTAATGGGGATGATTTTTTGTGGAGG
+
BBBBBBFBFFBBGGGGGGGGGGHHHGGHHGHHGHHHHHFHHHHHEFGGCGBEGGGCG1BGHGHAHHHHFF555DEDFHHFG4B4B444444444B11?1B311///344?44B3////</////?</111111111111111....01000000000=0000=0=00<000/./.../0...00:00099..9:-/...009000000000.-;9./;///;..--9//;BB....9//////9;.../.;
@M03495:530:000000000-LYBTV:1:2106:18624:24459 2:N:0:GTGACGTT+ATCTGGGA
ATATTTTGCCGTTGATAAACCAGGGACTCAGGCTGGTCCAAAGCTCACATGCTGACAGATCGGAAGAGCGTCGTGTAGGGAAAGAGTGTTCCCAGATGTGTAGATCTCGGTGGGGGCCGGATCAATAAAAAAAAAAAAAAAATGAGACGGGAGGGTAGGTGCATAAATATAAGAACAAGAATGAATGAACACACAGTCGTAGGCACAAGGGCAGAACGTGGGATAAGACACAGCTCGCATGAGCTCGACGG
+
CCCCCFFFFFCBGGGGGGGGGGHGGGGHHHHHHHHGHHHHHHHHGHHHHHHHHGHHHHHHHHGGGGHHHGFGGEEFGHHGHHHHBHFGB@FFGHHHHBFDDF344DD4?//EE//////////02@1DFGGGG--<<C---9.0;000..-.-:-.9.90000;0000:000000;/////000000;000/.9..:9..9.:00.//.......//....-.0/0009///:.009--.900000.-:--
@M03495:530:000000000-LYBTV:1:2106:23342:24461 2:N:0:GTGACGTT+ATCTGGGA
ATATTTTGCCGTTGATAAACCAGCTAATCCTGAAAAAAAAATCAAAGCTAAAAACTACAATGCTAAGACCACGATGTGACTGCTATCAAAGTTAGATATATATGTAAATTATTCATCTGTCAAATCCTAGAATTATATCATACCTGCTCCAGCAATCACGACCTGTAATGGTTTAGTGGGTTGTTCACTGTTTCTGAAAAATGAAGATAGTTGTCCAGCTTCCAAAAAGTTTATTGTGTTTTCTAGTGGAG
+
CCCCCFFFFFBBGGGGGGGGGGHHHHHHHGHHGHHHHGGGGHFHHGGHHFHHHHGHFHHHHHHHHHHHHHHHGGHAGFGEFHFHHFFHHHH4GHFHHHHHHHHHHHHHFGHHHHHHHHBHFHFHHHHHHGHHHGHHHHHHHHHFHFHHHGHHHHHHCGHGEFGFHHHHHGHHHHHG<1FCEGCEHGHHHFGGDFGHHHHHHHHFDFFEHFHFHH0GFHHHFHFHGHH?90CFFGGGGE;CFC0C00;;.C?
@M03495:530:000000000-LYBTV:1:2106:19550:24474 2:N:0:GTGACGTT+ATCTGGGA
ATATTTTGCCGTTGATAAACCACCCTCCAAAGCTCACATGCTGACAGATCGGAAGAGCGTCGTGTAGGGAAAGAGTGTTCCCAGATGTGTAGATCTCGGGGGTGGCCGGATCATTAAAAAAAAAAAAAACTCAAGAGGAACGAGAGGCGTGTGCGGTATTATAAAAATCATAGTGCAACACAGTGACATGCGAGAACACAGAGCAGCTGAGTATGGTGATGTAAATTGAGACTGCTACAACTAGTACGATT
+
CCABCFFFFFDBGGGGGGGGGGGGGHHGGGHHHHHHHHHHHHHHHHHHHHHGGGGHHHGGGGGGAFFGFFHHHHHGH44FGHHHGHHF44FE4BBB4?F/>@//<00////<02@1??FFFCGCGC@::.000000.../...9.-..-.-:.0.9.;.00000000.0000000:000....00000900..--.0//..0//0///00.0000/00000000000;00.000900000000000:....
@M03495:530:000000000-LYBTV:1:2106:20174:24483 2:N:0:GTGACGTT+ATCTGGGA
ATATTTTGCCGTTGATAAACCACCCTCCCTGTGGTCGTTATCTTGCTCCTTCTGTCGTCAACGAATTTACTATTCCAAAGCTCACATGCTGACAGATCGGAAGAGCGTCGTGTAGGGAAAGAGTGTTCCCAGATGTGTAGATGTCGGGGGGGGCCGGGTAAATTAAAAAAAAAAAATACACTAGATAATTGGATCACGAGATAACCATGGTACTAGTGAATATACTGATGTGACTCGTCCATGTATCTCTA
+
CCCCCFFFFFCBGGGGGGGGGGGGGHHGGHHHHHHHGGGHHHHHHHHHHHHHHHHHGGGHGHGGGHHHHHHHHHHHHHHHHHHHHHHHHHHHHHHGHHHGGGGHHHGGGGGG?GGHGHHHHHHHHBDFHHHHHH33?33?22@22F?/<-C-:---9-.-;09090:9FDF;B-@-.00000/0000;0900000./..-9.0000000/00909090000000;000000:00:0.....0:00000000
@M03495:530:000000000-LYBTV:1:2106:19855:24523 2:N:0:GTGACGTT+ATCTGGGA
ATATTTTGCCGTTGATAAACCAGCTAATCCTGAAAAAAAAATCAAAGCTAAAAACTACAATGCTAAGACCACGATGTGACTGCTATCAAAGTTAGATATATATGTAAATTATTCATCTGTCAAATCCTAGAATTATATCATACCTGCTCCAGCAATCACGACCTGTAATGGTTTAGTGGGTTGTTCACTGTTTCTGAAAAATGAAGATAGTTGTCCAGCTTCCAAAAAGTTTATTGTGTTTTCTAGTGGAG
+
A33ABBDFFFBBE?GGGBFFGFCGH5G5GHHHFFF5GEGEGFGHGHHBGHHFH31BA3EHFFFEB5@BGCFGECEEFDGFBEGFGFHHHHHHGHGHGE@DEGHH4FHGHGBDHFFB?GDHHH4GFGF4FFHFHDFFHHHDGHGFBGGF11BF?G0GGGFDDGCDG1FFFGFFGCF11<FG<CDGHDGFBFHFGB<FHHHHFFEGBC0;0G00;;CHEH/BB0:GEGC..9009C00;;;/9:00;;0;;BE
@M03495:530:000000000-LYBTV:1:2106:10854:24539 2:N:0:GTGACGTA+ATCTGGGA
ATATTTTGCCGTTGATAAACCACCCTCCCTGTGGTCGTTATCTTGCTCCTTCTGTCGTCAACGAATTTACTAATTCCAAAGCTCACATGCTGACAGATCGGAAGAGCGTCGTGTAGGGAAAGAGTGTTCCCAGATGTGTAGAACTCGGGGGGTGCCGGGTGATTAAACAAAAACAAATAATACATACAGTATACGGAAGAGCTGAAAGAAATAGTGACATAGGACGTACACAAGATATATCTGTCAGCAGA
+
BABBBFFFFFBBGGGGGGGGGGGGGHHGGHHGHFGGFGGHHHHHHHHHHHHHHGHHGEGHGHGGGHHHHHHHHFHHHHHHHHHHHHGHFHHHHHHHGHHGGGGGHGHGGGGGG?GDGGHHHHHH?G33BFBDHGHH33BF222222<//<<---99=--:-;/9////;99.:AA../////////////9///........///////./;////////;9///-....//.9.////////9/9;//./
@M03495:530:000000000-LYBTV:1:2106:10386:24549 2:N:0:GTGACGTT+ATCTGGGA
ATATTTTGCCGTTGATAAACCAGCTAATCCTGAAAAAAAAATCAAAGCTAAAAACTACAATGCTAAGACCACGATGTGACTGCTATCAAAGTTAGATATATATGTAAATTATTCATCTGTCAAATCCTAGAATTATATCATACCTGCTCCAGCAATCACGACCTGTAATGGTTTAGTGGGTTGTTCACTGTTTCTGAAAAATGAAGATAGTTGTCCAGCTTCCAAAAAGTTTATTGTGTTTTCTAGTGGAG
+
BBBBBFFFFFBAGGGGGGGGGGHHHHHGHHHHHHHGHGGGGHHHHHGGHHHHHHDHHHHHHGHFHHGHHFHHGGHGFGFEHFFHHHBGHHHFFGFHHGFHFHHGGFGHHFHHHHHHGHFHHHHHHHGFHFEHGHHHHHHHHHFCGHHHHHHHFHFGHHFGGGGGHGHGGHHHHHHBFGFEAF@FHHHHHGHHDGHHHHHHGGHFGHHHHHHFFHHCHHHBCHFCGGGGGFGFFGFFGGBFFFFGGBFB.9.
@M03495:530:000000000-LYBTV:1:2106:22186:24560 2:N:0:GTGACGTT+ATCTGGGA
ATATTTTGCCGTTGATAAACCAGGGACTCAGGCTGGACCAAAGCTCACATGCTGACAGATCGGAAGAGCGTCGTGTAGGGAAAGAGTGTTCCCAGATGTGAAAAACTCGGGGGTCGCCGGGTCATTAAAAAAACAAAAAATCTCGACGAAGCTGGAGGTGAACAGGTTCTATGTGAGTCAGGAGGATCAGTGGCTGAGTGTCACATGATACATGCGATTGCGTGTACGCTCTCTGTACAGCCGTAGAATCG
+
BBBBBFFFFFBBGGGGGGGFGGHGGGGHHHHHHFHGHHHHHHFHHHHHHHHHGHGHHHGFFEEEGGHHHGEEE>EFCFFFGFHGHFGE@B@FGHHAGDG444430/??/>>>///>/?//>/><1=G111<-<.<C<.<-./00.:----.-00/.....0000/.900000;00090///./...//999//..9../////////////////...../...9.9.:.../9///////.-9...///.
@M03495:530:000000000-LYBTV:1:2106:5741:24563 2:N:0:GTGACGTT+ATCTGGGA
ATATTTTGCCGTTGATAAACCAGCTAATCCTGAAAAAAAAATCAAAGCTAAAAACTACAATGCTAAGACCACGATGTGACTGCTATCAAAGTTAGATATATATGTAAATTATTCATCTGTCAAATCCTAGAATTATATCATACCTGCTCCAGCAATCACGACCTGTAATGGTTTAGTGGGTTGTTCACTGTTTCTGAAAAATGAAGATAGTTGTCCAGCTTCCAAAAAGTTTATTGTGTTTTCTAGTGGAG
+
BBBABFFFFFDAAEAGGCGGGFDHHHHHFHGFHFHGHEGGGHGHFHH2GHGHFGFHHHGHHHHHHGHHHHHGGGHFHEHHHHEHFHHHHHHHHHGBGHGGFHHHHHHHHGHHHEHHHHHHHHHHHHHHHFFHHHHHHGHEHH32FGGHHBHHBGFHHGHFDCFGHF1?FHHHHHHBFGHHCFGGHHHFHHFGGFGFGHFFHHHBGGGG0GGHHHGEHHHEHCFB00:.A0CFBFGGFGFGGGFBFFBBF0;
@M03495:530:000000000-LYBTV:1:2106:22935:24568 2:N:0:GTGACGTT+ATCTGGGA
ATATTTTGCCGTTGATAAACCAGCTAATCCTGAAAAAAAAATCAAAGCTAAAAACTACAATGCTAAGACCACGATGTGACTGCTATCAAAGTTAGATATATATGTAAATTATTCATCTGTCAAATCCTAGAATTATATCATACCTGCTCCAGCAATCACGACCTGTAATGGTTTAGTGGGTTGTTCACTGTTTCTGAAAAATGAAGATAGTTGTCCAGCTTCCAAAAAGTTTATTGTGTTTTCTAGTGGAG
+
BBBABFFFFFBAGGGGGGGGGGHHHHHHGFHHHHHHHGGGGHGHHHFEHFFGHHGHHHHHGHHHFHHHHGHHGEHEEHHFHFFHHHEHHFGDEGFHHFEGFFHHBFHHHHHHHHHGHHHHHHHHHHGHHHHHHHHHHFHHHHHFHHHFHHHEHGGHHHHDADGGHHHHHHGGFHHHFHHGDFGGGHHHHGGFDDFFGDDDHGHHHH0=GCGFHHHHH/FGHHFCBCHGGGGF0C0BCFFF:FFGBFFF.BE
@M03495:530:000000000-LYBTV:1:2106:20166:24586 2:N:0:GTGACGTT+ATCTGGGA
ATATTTTGCCGTTGATAAACCAGCTAATTCCAAAGCTCACATGCTGACAGATCGGAAGAGCGTCGTGTAGGGAAAGAGTGTTCCCAGATGTGGAGATCTCGGTGGGGGCCGGATAAATAAAAAAAAAAAAAGAAGATAGCAGGAGGACGTGTCTGGATCTTAATGAAAAGCCAAGCAGAAATAGAGAGAAGCATGAGGTCAAAGCGTGAGAGTGATGTCAGCATCATGTGACAACTACAGCGTGCGCGCGT
+
BBACBFFFFFDCGGGGGGGGGGHHHHHHHHHHHHHGHHHHHHHHHHHHHHGHHHGGGGHHHGGFGEEABGGGHHHHHHGHD@FGHHHHHF4@331333BBGE1?A/>////////23>22@FDDGGGG-<<...<0000000..:...-;.//00/00000;0000090/..//..///90000000..09090000///000:/...;:00:0090000000;0000000000.000000-:..-----:
@M03495:530:000000000-LYBTV:1:2106:9252:24607 2:N:0:GTGACGTT+ATCTGGGA
ATATTTTGCCGTTGATAAACCAGAACCATCCAAAGCTCACATGCTGACAGATCGGAAGAGCGTCGTGTAGGGAAAGAGTGTTCCCAGATGTGTAGATCTCGGGGGGGGCCGGTTCCATAAAAAAAAAAAAAAATAACGTTGAGGAGATGCAACACCATCTCTCGAAGGTGAAAGTCCATGTTCATTGACTCACGCTAATCATTACCGTAGAGCACTGTCGGTGCTGCGAACAGAGACGTCGTGTCATTGTT
+
AB?ABFFFFFBBGGGGGGGGGGHHHHGHGFHHHGFHHGHHHHHHHGHHHHGHHHGGGGHGCEEFGAEAFGGGHHGHHGGHB4BGHHGHHD4@4@B@444411/>/-9---;@-..//9//;//;@--BB---9.://....;/9/..//////..../:///9.9...///99/;//9//;/9///:/9////...9.////9///.9.;9///.////.-9.-/;/---9-///...9.-;...///9/9
@M03495:530:000000000-LYBTV:1:2106:17482:24610 2:N:0:GTGACGTT+ATCTGGGA
ATATTTTGCCGTTGATAAACCAGCTAATCCTGAAAAAAAAATCAAAGCTAAAAACTACAATGCTAAGACCACGATGTGACTGCTATCAAAGTTAGATATATATGTAAATTATTCATCTGTCAAATCCTAGAATTATATCATACCTGCTCCAGCAATCACGACCTGTAATGGTTTAGTGGGTTGTTCACTGTTTCTGAAAAATGAAGATAGTTGTCCAGCTTCCAAACAGTTTATTGTGTTTTCTAGTGGAG
+
BABA@BDDDFB>EECFGFBGGGHFHFHHHHHHHHHHHECE?GBHHFF2FGGHFF?EAF3GHHHFGHHFGHFG?EGEF44FDGEFGGFHHFGHGFBGHHFFGHHFGHHGHHHHDHGHFGDG4EFGHHGFFG3GHFHFFGFHHHBGHHHEHFFHEHHDC1<DCCGFH1GHHHGGEHHG1FGGGG-EHHH0GGHHHHHHH0<D<.D0DGCGCB;;GHC00CCG0G/CCC.CC;BFBFF00;CBGGGGFF99CCA
@M03495:530:000000000-LYBTV:1:2106:22312:24635 2:N:0:GTGACGTT+ATCTGGGA
ATATTTTGCCGTTGATAAACCAGCTAATCCTGAAAAAAAAATCAAAGCTAAAAACTACAATGCTAAGACCACGATGTGACTGCTATCAAAGTTAGATATATATGTAAATTATTCATCTGTCAAATCCTAGAATTATATCATACCTGCTCCAGCAATCACGACCTGTAATGGTTTAGTGGGTTGTTCACTGTTTCTGAAAAATGAAGATAGTTGTCCAGCTTCCAAAAAGTTTATTGTGTTTTCTAGTGGAG
+
BBBBBFFFFFBAGGGGGGFGGGHHHHHHHHHHHHHHHGGGGHHHHHGGHHHHHHGHHHHHHHHHHGHHGGHHGGHGHGHHHHBHFHGHHHHHHHGHFHGHHHGHGHHHHFHHHHHHHHHHHHHHHHHHHHHHHHHHHHHFHHHGHHHFHGHHFHGHHHHGGGGDG?GFHHHFFFHGHHHGGGGGHGHHHEGHHHHHDGHHHHHH0<GHHHHHHHGFGHHHHHHHFCCCE9FGGGGGGE9FFGFGFGGG.99
@M03495:530:000000000-LYBTV:1:2106:16110:24639 2:N:0:GTGACGTT+ATCTGGGA
ATATTTTGCCGTTGATAAACCAGCTAATCCTGAAAAAAAAATCAAAGCTAAAAACTACAATGCTAAGACCACGATGTGACTGCTATCAAAGTTAGATATATATGTAAATTATTCATCTGTCAAATCCTAGAATTATATCATACCTGCTCCAGCAATCACGACCTGTAATGGTTTAGTGGGTTGTTCACTGTTTCTGAAAAATGAAGATAGTTGTCCAGCTTCCAAAAAGTTTATTGTGTTTTCTAGTGGAG
+
CCCCCFFFFFCCGGGGGGGGGGHHHHHHHHHHHHHHHGGGGHHHHHFFHHHHHHGHHHHHHHHHHBHHHHHHGGHGHHHHHHGHHHHHHHHFGFHHHHFGHHHHGHHHHHHHHHHHHHHHHHHHHHHHHHHHHHHHHHHHHHHHHHHHHGHHHHHHHHHGGGGGHHHFFHHGFHGHFGHEEFGDGHHHGHFGGHHGHGGHHHHH=GGHHHHHHHHHHHHGHHGFHHHGGFFGGGGGFFBFFGGGGFFGAF?
@M03495:530:000000000-LYBTV:1:2106:6558:24649 2:N:0:GTGACGTT+ATCTGGGA
ATATTTTGCCGTTGATAAACCAGCTAATCCTGAAAAAAAAATCAAAGCTAAAAACTACAATGCTAAGACCACGATGTGACTGCTATCAAAGTTAGATATATATGTAAATTATTCATCTGTCAAATCCTAGAATTATATCATACCTGCTCCAGCAATCACGACCTGTAATGGTTTAGTGGGTTGTTCACTGTTTCTGAAAAATGAAGATAGTTGTCCAGCTTCCAAAAAGTTTATTGTGTTTTCTAGTGGAG
+
AAAAAF331@AAFECFGG1DGGGAGHHB13D1FF1FAFEGGHHFHHGFFHHHFHGEHFFHFHHFGGHHF>FEA//FGHH2FGFDGHHHHHHHHHGFHHHHHHHHHFF2GGHHHFHHFFFHHFDDGEGGFGHHHHGHGH2GFHGBG1GFGFFHEGFDFCGA?</EG<1GGFB?<CGH<1FGCF@AGHGHHG0D0DGGGFGGCGFEHFGFHHHHHHC0CGBGFF/0;0:.C9BBBGFBBCBFGFBFFB9;CB.
@M03495:530:000000000-LYBTV:1:2106:6788:24656 2:N:0:GTGACGTT+ATCTGGGA
ATATTTTGCCGTTGATAAACCAGCTAATCCTGAAAAAAAAATCAAAGCTAAAAACTACAATGCTAAGACCACGATGTGACTGCTATCAAAGTTAGATATATATGTAAATTATTCATCTGTCAAATCCTAGAATTATATCATACCTGCTCCAGCAATCACGACCTGTAATGGTTTAGTGGGTTGTTCACTGTTTCTGAAAAATGAAGATAGTTGTCCAGCTTCCAAAAAGTTTATTGTGTTTTCTAGTGGAG
+
>>3>AFFFFFAAAEFGG5EFBG4CGEFDAFGCBGDF2EGGGHHFGFBGHHBGHFFGHHGBFGBEHEFFGGCGGGEFHF44@B3@FGHFGHHHHH@EFGF4EGHHBGHDFHHHGHHE4FDFFFH4FG34FHFHHHHFFFHHHHFBGFAG1FHH0@FGC<@///>?C1?1<F1?GGHH1>GHAFGDHGGGHFGF0DFF0=<=.CGHDFFHHFHHGH0CCHEFFGFFGFHGDB9;FGGGFB9CFF00FF0;.99
@M03495:530:000000000-LYBTV:1:2106:12861:24670 2:N:0:GTGACGTT+ATCTGGGA
ATATTTTGCCGTTGATAAACCAAAGCTCACATGCTGACAGATCGGAAGAGCGTCGTGCAGGGAAAGAGTGACCCCAGATGTGCTATCAAAGGTGGATATCTATGTAAATAATTAATCTGTCAAATCCTAGAATTATATCATACCTGCTCCAGCAATCACGACCTGTAATGGTTTAGTGGGTTGTTCACTGTTTCTGACAAATGAAGATAGTTGTCCAGCTTCCAAAAAGTTTATTGTGTTTTCTAGAGGAG
+
BBBBBFFFFFBBGGGGGGGGGGF4F4A4CG4ABC5BGFHCHHHC2EFA2A2AA10EA1B5CF1AGF3B5555@21?1133BF44443443B2@3113@4444B4BBB4?4?444B4444B4?BFGDBHHDFHFHHHBGHHFHFFFGFHHHFHEGG2@2@/?B?DC1@<11F<GGHD<<>E>FFG.<DDGGDDG0DDB00<<DGH00;C0GGHF0:CGHGCBG/;CF.A.0;B00;000//;9;B0000;..
@M03495:530:000000000-LYBTV:1:2106:14597:24676 2:N:0:GTGACGTT+ATCTGGGA
ATATTTTGCCGTTGATAAACCACCCTCCCTGTGGTCGTTATCTTGCTCCTTCTGTCGTCAACGAATTTACTAATTCCAAAGCTCACATGCTGACAGATCGGAAGAGCGTCGTGTAGGGAAAGAGTGTTCCCAGATGGGTAGGGATCGGGGGGTGCCGCGTCATTATAAAACAAACAAATGCGGCTAAGCCTGGTATGGCTGTGATACTAGCCAAATCGAACGAGCGTACTGCCTGTCCAGAGTGTCACGTG
+
BABABFFFFFBBGGGGGGGGGGGGGHHGGHHFHHBGEFGHHHHHHHHHGHHHHHHHGGGHGHGGEHHHHHHHHHHHHHHHFGHHHHGHHHHHFHHHHHGGFCFGHHGG?EGEGGHHFFFFHGFHDFB3BDGHFEED2?F2?//22/////<---9B-----99///;/;//9......///.---.9/9/;A9////.;...////////9//..//..;.9..-9;.-./////////;/.//9///...
@M03495:530:000000000-LYBTV:1:2106:21618:24680 2:N:0:GTGACGTT+ATCTGGGA
ATATTTTGCCGTTGATAAACCAGCTAATCCTGAAAAAAAAATCAAAGCTAAAAACTACAATGCTAAGACCACGATGTGACTGCTATCAAAGTTAGATATATATGTAAATTATTCATCTGTCAAATCCTAGAATTATATCATACCTGCTCCAGCAATCACGACCTGTAATGGTTTAGTGGGTTGTTCACTGTTTCTGAAAAATGAAGATAGTTGTCCAGCTTCCAAAAAGTTTATTGTGTTTTCTAGTGGAG
+
BABBBFFFFFBAGGGFGGGGGGHHHHHHGHHGHHHHGGGGGHFFHHHEFHHHFGGFHHHHHHHHHHHHHHHHGGHGHHHHHHGHHHHHHHHHGHHHHHHHHHHHHHHHHHHGHHHHGBGHHHGHHHHHHHGHFHHHHGHFHHHB32G2FFHCGGHHHEGDDD/EH?GGGHHGFGHFGHEECFDDHHBHHGHHHHHHGHHHHHGHHHFFGHFFFHHCHHFHFHECCCC..9;CFGFFGGFGGF0FB0FGFB?
@M03495:530:000000000-LYBTV:1:2106:9665:24684 2:N:0:GTGACGTT+ATCTGGGA
ATATTTTGCCGTTGATAAACCACCCTCCCTGTGGTCGTTATCTTGCTCCTTCTGTCGTCAACGAATTTACTAATTCCAAAGCTCACATGCTGACAGATCGGAAGAGCGTCGTGTAGGGAAAGAGTGTTCCCAGATGTGTAGAGCTCGGGGGTGGCGGGGTCAATTAAAAAAAAAAAACCAGCAGCACTAGACGTGCAACTGCAGACTACACCACAGTAACAATAGAAAAGCACCGATATGTGCGGTGTTCG
+
CCCCCFFFFFCCGGGGGGGGGGGGGHHGGHHHHHHHGGGHHHHHHHHHHHHHHHHHGGGHGHGGGHHHHHHHHHHHHHHHHHHHHHHHHHHHHHHHHHHHGGGGFGHGGGGEF?FFGGGGHHFHDBD3BFHHHGHF3F33@222@2B//<A---.-----::00000;00-C-9=--..;../.9.:00000.....00//0000;0:/0//...9::00;00000009/.9/.-----0000.-.-..0.
@M03495:530:000000000-LYBTV:1:2106:16354:24691 2:N:0:GTGACGTT+ATCTGGGA
ATATTTTGCCGTTGATAAACCAGCTAATCCTGAAAAAAAAATCAAAGCTAAAAACTACAATGCTAAGACCACGATGTGACTGCTATCAAAGTTAGATATATATGTAAATTATTCATCTGTCAAATCCTAGAATTATATCATACCTGCTCCAGCAATCACGACCTGTAATGGTTTAGTGGGTTGTTCACTGTTTCTGAAAAATGACGATAGTTGTCTAGCTTCCAAAAAGTTTATTGTGTTTTCTAGTGGAG
+
A3AAABFFFDDAGCCDFGGGFCGGHFGGG5GFFFE5FAAAEFGGHG52FFH5GHEFH3ABGH3BF5FHHEGCE@H11@@DB33BGFFGGHFGHDFH4F4FGGHFHGHHHHHHHFFHHHH?4F4FG33BF43GFHHHHHFHHH323B023BFGBF222@FGGC<EHHHHHGB<??FF==0CCFCECDB0=<GD=0<=<00=CGH00:.:E.0:0CC0;C0;0:CF00:9AB90;FFFC0/9CB0;9BC;:F:
@M03495:530:000000000-LYBTV:1:2106:25499:24693 2:N:0:GTGACGTT+ATCTGGGA
ATATTTTGCCGTTGATAAACCCGCTAATCCTGAAAAAAAAATCAAAGCTAAAAACTACAATGCTAAGACCACGATGTGACTGCTATCAAAGTTAGATATATATGTAAATTATTCATCTGTCAAATCCTAGAATTATATCATACCTGCTCCAGCAATCACGACCTGTAATGGTTTAGTGGGTTGTTCACTGTTTCTGAAAAATGAAGATAGTTGTCCAGCTTCCAAAACGTTTATTGTGTTTTCTAGTGGAG
+
A?AAAFDFFFDACGGG33FGF00E0AA1EFGFDH11BEE?AGFHFHGFHEHH11/BG11@111G221B@CGEG?G/0G2@BFBD1FBF2@1B@2GH2GFGF2FDFDGHB2FFB>GHHBFB22B>>11BF11GHHHGGF2FGHBHH1<FFGHC00@1FHFFE@GFG111FGG=FC1F>FHGGGCC.DHHHG000<0=GBCGGAGEFG0CGGCGF00:0C;B0;;;099.;;BFEF00;;9;C/0;CC0C.CE
@M03495:530:000000000-LYBTV:1:2106:11051:24701 2:N:0:GTGACGTT+ATCTGGGA
ATATTTTGCCGTTGATAAACCAGTCAGGAGTCCAAAGCTCACATGCTGACAGATCGGAAGAGCGTCGTGTAGGGAAAGAGTGTTCCCAGATGTGTAGATCTCGGTGGTCGGCGTATCATTTAAAAAAAAAAAATAATAAAACTTAGATATGGATCAATGGCATACATAAGACATAATACAGTATATAATGATCGTCCATGCTATGTTGTGATGTAGGACTACCTTGAAGAGATAGCTATCGTTAGCAGACA
+
DDCCDFFFFFDCGGGGGGGGGGHHHHHHHGGHHHHHHHHHHHHHHHHHHHHHHHHHGGGGHHHGGGGFG?GGHGHHHHHHGHBBFGHHHHHHBF4D3@4@4BFF11A/3//////??B3F3B?FHHGGGG/--011111<1000000000000=0.0000//0000000;00/0000000000000000000:9/...;00;00;;00:.000000000////0000000./;000000/./;;.;00/./
@M03495:530:000000000-LYBTV:1:2106:23736:24710 2:N:0:GTGACGTT+ATCTGGGA
ATATTTTGCCGTTGATAAACCACCCTCCCTGTGGTCGTTATCTTGCTCCTTCTGTCGTCAACGAATTTACTAATTCCAAAGCTCACATGCTGACAGATCGGAAGAGCGTCGTGTAGGGAAAGAGTGTTCCCAGATGTGTAGATCTCGGTGGGTGGCGGATCATTAAAAAAAAAACAAAGGGAACATCAGTACGTCGTCGCATCGAGTACGTTCAGTGTGACTGACGAGGATGCGGTGATCAGCGTTCTGCT
+
CCBBCFFFFFCCGGGGGGGGGGGGGHHGGHHHHHHHGGGHHHHHHHHHHHHHHHHHGGGHGHGGGHHHGHHHHHHHHHHHHHHGHHHHHHHHHHHHHHHHGGGGHHGGGGGEF?FFHGHHHHHHHHFDDHHHHHHHDGFBF222220//?//<//?<----.0000=D0:-C@C...;//9.../0:00000./.--.---.-./.:./.;///;///////99:A.--:///--;:./////;....//9
@M03495:530:000000000-LYBTV:1:2106:18032:24732 2:N:0:GTGACGTT+ATCTGGGA
ATATTTTGCCGTTGATAAACCAAAGCTCACATGCTGACAGATCGGAAGAGCGTCGTGTAGGGAAAGAGTGTTCCCAGATGTGTAGAGCTCGGGGGTGGCCGGATCTATAAAAAAAAAAAAAAGACAGTGCGTACTCAGTGCTCGTAGCCACAGATCATGTAACACTCGTCATAGGAGATTGTATATGGTGATGCCTCACATCAACACATACGACGCCTCCAACGCGCACGGTCGCGCCAGCAGCGGTGCGA
+
BBBBBFFFFFBBGGGGGGGGGGHHHHHGHHHGHHHHHHHHHHHHGGGFFHGGGGGEGFGHHGHHHHHHFG55DGHHHHHGGF443B3B@GEE////</0?<///<<222222?@CG--<<CA..///000-:;-.0000;000;;...00/../0/0000000////.;...//://.//////////////;/////.9///://..///:.9---.:..//.-9-----;.---99.-....--:---.
@M03495:530:000000000-LYBTV:1:2106:18765:24737 2:N:0:GTGACGTT+ATCTGGGA
ATATTTTGCCGTTGATAAACCAGCTAATCCTGAAAAAAAAATCAAAGCTAAAAACTACAATGCTAAGACCACGATGTGACTGCTATCAAAGTTAGATATATATGTAAATTATTCATCTGTCAAATCCTAGAATTATATCATACCTGCTCCAGCAATCACGACCTGTAATGGTTTAGTGGGTTGTTCACTGTTTCTGAAAAATGAAGATAGTTGTCCAGCTTCCAAAAAGTTTATTGTGTTTTCTAGTGGAG
+
BB@ABFFFFFBBGGGGGCGGGGHHHHHHFHHGHHHHHGGGGHHHHHFEGHHHGHGHHGGEGFHHHGHHHHHHGGHGHHGGFFHHHHHHHHGGFHHGHHHHHHHHFDGEBFGHHHHHGHHGHHFFHHGHHHHHGGHHHHHGHHFGHHHHHHHHGEHHHGHG?FFGGHHFHG1DGFGG1FCGGGGFFGFFBFG0=GHHE<DG.GHGFHHHHGFBGHFFHEHH0CGHFFE..:9BFF00CF9B9/0CFB;;.;A
@M03495:530:000000000-LYBTV:1:2106:24484:24797 2:N:0:GTGACGTT+ATCTGGGA
ATATTTTGCCGTTGATAAACCAGTCACAACCACTTCTTGCCCTCCAAAGCTCACATGCTGACAGATCGGAAGAGCGTCGTGTAGGGAAAGAGTGATCCCAGATGGGGAGATTTCGGTGGTGGGCGACTCATCTAAAAAAAAAAAAAAATTGGTTGAACAAATTTGTATAAACACGACAAGTTCAGGACTTATGCTTGTTATTCGACTATAAGTGGGATTAACATTAGACCGGTGCGCTGCAGTGGCTTATG
+
BAAABFFFFFBBGGCGGGGGGGHGHGGHGGGGGGHHHHHCGHHDAGHHHHHGHHGFGHHHFGGHHHFHGGGGEGGFEEE@E?BFGGFHFGHHHG34B42FF1F33?////33442</<///////////2>2>F2F1?//<---A-@-.:;/;..;0:;/.CFB;0;09;009.99--;.;//9///./////;9//9////9.9.;-9B/////..;BB//////////--;9--;--.//9//..9/9;
@M03495:530:000000000-LYBTV:1:2106:13484:24813 2:N:0:GTGACGTT+ATCTGGGA
ATATTTTGCCGTTGATAAACCAGCTAATCCTGAAAAAAAAATCAAAGCTAAAAACTACAATGCTAAGACCACGATGTGACTGCTATCAAAGTTAGATATATATGTAAATTATTCATCTGTCAAATCCTAGAATTATATCATACCTGCTCCAGCAATCACGACCTGTAATGGTTTAGTGGGTTGTTCACTGTTTCTGAAAAATGAAGATAGTTGTCCAGCTTCCAAAAAGTTTATTGTGTTTTCTAGTGGAG
+
BBBBBFFDFFB2EEGGGGGGGGHHFFHH4FGHGHHHFEGGGFHHHGHHHHHHHHGHHHHFHHEHHBHHH2FGGFHCGFFHFFFHHGHHHHHHHHHHDH@FGHHHHFHFHFHHEGHFHHHHBFHHHHHFHFFHHHGEDGDGGHHFFHHHH2GFFGFDBGHCDG??0?@1FGEFFCFDFFCEEFFGFHHGHFFF0DFGHEFD<GFFHF0CCHC0CGBCCHFHBFCGHHHEACFG0B0FFFBF/9F00CFFE0A
@M03495:530:000000000-LYBTV:1:2106:22005:24842 2:N:0:GTGACGTT+ATCTGGGA
ATATTTTGCCGTTGATAAACCAGGGACTCAGGCTGGACCAAAGCTCACATGCTGACAGATCGGAAGAGCGTCGTGTAGGGAAAGAGTGTTCCCAGATGTGTAGATCTCGGTGGGGGGCGGATCATTAAAAAAAAAAAAAGAAAGAGAGATGACATGGTTGCTACAGGAGATGGAATATAGCTGCACATCTAGTCAGGTGACTATGTTGAATCCATCAGGGTGTGAGTGTTGAGATATCAAGAGTGGGGAGA
+
CCABBFFFFFCCGGGGGGGGGGHGGGGHHHHHHHHGHHHHHHFGHHHHHHHHHHHHHHHHHHGGGGGHHGEGGEFBFGGGFHHF3FFGB4BFFHHEF34@44?444440//?E///---;:-;.0000009:@-@---:.../0///..9000000/00..00000/;../00:0000009000/00000000000/:0000000000:0000009000./.-.00;009.:0.00000000;00::-.;.
@M03495:530:000000000-LYBTV:1:2106:8804:24844 2:N:0:GTGACGTT+ATCTGGGA
ATATTTTGCCGTTGATAAACCAGCTAATCCTGAAAAAAAAATCAAAGCTAAAAACTACAATGCTAAGACCACGATGTGACTGCTATCAAAGTTAGATATATATGTAAATTATTCATCTGTCAAATCCTAGAATTATACCATACCTGCTCCAGCAATCACGACCTGTAATGGTTTAGTGGGTTGTTCACTGTTTCTGAAAAATGAAGATAGTTGTCCAGCTTCCAAAAAGTTTATTGTGTTTTCTAGTGGAG
+
AAA3AFFDFFBAGFGGGGGGGGHFHHHHHGHFGHGHFG?EEHHFGGHHHHHHHHEHGHHHEHGHHHHHEGGGGEEGHHHFFHCFHFHGHFHHHHHHHHHHHHGHFGFHFHHHHHHHHHHHHGHHHHFFHHHHFHHGH4BFFFEHHHFGHHGFHFCGFHFF?@CGHHFHGGF<FHHH1GHGGGFFHHHHHHFHGFGHH0GHAGHF0GGHHHHHHHHFGHHHHEC0:G?EA9CFBFGGGG/F/FGFFF;CFFE
@M03495:530:000000000-LYBTV:1:2106:25453:24855 2:N:0:GTGACGTT+ATCTGGGA
ATATTTTGCCGTTGATAAACCAGCTAATCCTGAAAAAAAAATCAAAGCTAAAAACTACAATGCTAAGACCACGATGTGACTGCTATCAAAGTTAGATATATATGTAAATTATTCATCTGTCAAATCCTAGAATTATATCATACCTGCTCCAGCAATCACGACCTGTAATGGTTTAGTGGGTTGTTCACTGTTTCTGAAAAATGAAGATAGTTGTCCAGCTTCCAAAAAGTTTATTGTGTTTTCTAGTGGAG
+
B3AABFFFFFBAGGGGGGGGGGHHFHHHHHHHGFFF2AEEGHF3FDECFBDHFHGFGFHFFGFHG5FGHGGHGGGEGFHFFFFGHFCGHBHHGHHGGHHHHHHHHGGHDEDHFHHHEHHFHHHFHHHHHHHHHHGFFFHHGHFCDGA2FCHH2FCDFHFEEB@?GFF1FGHGF0C<1FGFDGCA<11DF0<DGG00DDG0CGHHDGCHHHHGFCCCBGBFGE/0;0.9CFFBFGEF0;9CFBCF0B9C.0.
@M03495:530:000000000-LYBTV:1:2106:15692:24867 2:N:0:GTGACGTT+ATCTGGGA
ATATTTTGCCGTTGATAAACCAGGTCGTTATCTTGCTCCTTCTGTCGTCAACGAATTTACAATTCCAAAGCTCACATGCTGACAGATCGGAAGAGCGTCGTGTAGGGAAAGAGTGTTCCCAGATGTGTAGATCTTGGGGGGGGCCGTGGCATTAAAAAAAAAACAAAAACACAGAGTATGAGTGTTGATAGGTAATTTCATGACCTCTGAATACCTCTTTGTAGGTCACGATCAGTACTGCGTGCGACGTG
+
CCCDCFFFFFCBGGGGGGGGGGHGHHGGGHHHHHHHHHHHHHHHHHGGGHGHGGGHHHHHHHHHHHHHHHHHHHHHHHHHHHHHHHHHHGGGGHHHGFGGEG?GHHGHHHHHHHHF4BGHHHGHFEF4433333332?/@-:--9-9---/0000:0;-9==@.9......;;.0/0000000000.0000/0000000000000;:0000000;;000:0;0000000.....0000000..9.:.9-9.
@M03495:530:000000000-LYBTV:1:2106:16424:24880 2:N:0:GTGACGTT+ATCTGGGA
ATATTTTGCCGTTGATAAACCACCCTCCCTGTGGTCGTTATCTTGCTCCTTCTGTCGTCAACGAATTTACTAATTCCAAAGCTCACATGCTGACAGATCGGAAGAGCGTCGTGTAGGGAAAGAGTGTTCCCAGATGTGTAGATCTCGGAGGGGGGCGTGGAATTAAAAAAAAAAAAAGAGAAGACACACATGTTTAGTAACTAAACTCAACCAGAGAAACATGAAACACGACAAACACGGACTATAACTAA
+
CCCCCFFFFFCBGGGGGGGGGGGGGHHGGHHHHHHHGGGHHHHHHHHHHHGHHGHHGGGHGHGGEHHHHHHHHHHHHHHHHHHHHHHHHHHHGHHHHHHHGGGGHHHGGGGEF/BFGGHHHHHHGHD3?FGHHGHGG33B>22D2>FA/<A//--:@---.090009;B@-@-@--9..//0/0////;.0000;000000:00000009/...../00//000000/..-;--/....----/000000:
@M03495:530:000000000-LYBTV:1:2106:13756:24882 2:N:0:GTGACGTT+ATCTGGGA
ATATTTTGCCGTTGATAAACCAGCTAATCCTGAAAAAAAAATCAAAGCTAAAAACTACAATGCTAAGACCACGATGTGACTGCTATCAAAGTTAGATATATATGTAAATTATTCATCTGTCAAATCCTAGAATTATATCATACCTGCTCCAGCAATCACGACCTGTAATGGTTTAGTGGGTTGTTCACTGTTTCTGAAAAATGAAGATAGTTGTCCAGCTTCCAAAAAGTTTATTGTGTTTTCTAGTGGAG
+
AAAAAFFFFFBBGGGGGGGGGGGHHGHHGHHHHFHHCAEGGHBDGEFFHHHHGHEHHHHHFFHGHDGHEFGHGEGGHHEFHHFHHGFHHHHHGHHHHHHHHHHHHHHHHGHHHHHHHHHHHHFHHHHHHHGHHHHGFHGHHHFHHGHHGFGFFHHHHHFGGGGGHFG1GHB?GHHH<FGHGGF?CGGHHHHHDGHHHHHHFHHFHHHGHFHHGFFFHHHHFGCHFC.ADFF;0CFFFB;FFGB0;000:09
@M03495:530:000000000-LYBTV:1:2106:7962:24897 2:N:0:GTGACGTT+ATCTGGGA
ATATTTTGCCGTTGATAAACCAGTCTCCCTGTGGTCGTTATCTTGCTCCTTCTGTCGTCAACGAATTTACTAATTCCAAAGCTCACATGCTGACAGATCGGAAGAGCGTCGTGTAGGGAAAGAGTGTTCCCAGATGGGAAACTCTCGGTGGGCGCCGGCAAATTAGAGAAAAAAAATGGACACAAGACGTGATTAATCATGTTCATCGTAAGGTCGAATATGAACATGATTGATAAATACGATTCATGCAT
+
BB?AAFFFFFCBGGGGGGGGGGHHHCBGHHHHHHGHGGGHHGHHHHHHG3BGHHHHGGGHGHGGGHHHHHHHHHHHHHFHHHHGHFFFHHGHHHFGGHHHGGGGHHHGGGGEF/BFHGGHHHHGFHB?FHHEHEDB2?22/222@FCEBD///>//><--<.0=<0=00/</.:C-.0:090./.;//.;../0;;00090900009/::;.9//--./.9//99/;//9/////////99...///////
@M03495:530:000000000-LYBTV:1:2106:10671:24910 2:N:0:GTGACGTT+ATCTGGGA
ATATTTTGCCGTTGATAAACCAGCTAATCCTGAAAAAAAAATCAAAGCTAAAAACTACAATGCTAAGACCACGATGTGACTGCTATCAAAGTTAGATATATATGTAAATTATTCATCTGTCAAATCCTAGAATTATATCATACCTGCTCCAGCAATCACGACCTGTAATGGTTTAGTGGGTTGTTCACTGTTTCTGAAAAATGAAGATAGTTGTCCAGCTTCCAAAAAGTTTATTGTGTTTTCTAGTGGAG
+
BBABBFFFFFBBGGGGGGGGGGHHHHHGGHHHFHHHHGGGGHHGHHHHHHHHGHGHHFHHHHHHHHHHGHHHGGHFHHHHHHGHHHHHHHHHHHHHHHHHHHGHHHHHHHHHHGHHHHHHHHHHHHGHHHHHHHHHFHHHFHGFHHFFHHHHGHHHHHHGFGGGGGFHGHH<FGHHGHFHEGGGHHHHHHHHGGHHHBGHHHG0=GGFHHHHHHHHEHHGGFFCFBC?E0FFBFFFFGFFFBFGGGGGG0E
@M03495:530:000000000-LYBTV:1:2106:17761:24938 2:N:0:GTGACGTT+ATCTGGGA
ATATTTTGCCGTTGATAAACCAGTCAGGAGTCCAAAGCTCACATGCTGACAGATCGGAAGAGCGTCGTGTAGGGAAAGAGTGTTCCCAGATGTGTAGATCTCGGGGGGCGGCGGGTCACTAAAAAAAAAGAAAAATTGGGAAACGAAAGTCGATGTTAGGTTAAGACGAGAGAGGAGAGACGCAGCCAGGAAATGGGAGTGGCTGAAGGAGAGGGCAACTGTGAAGAGTAGAATGATGTGAGGCGACCACT
+
CCCCDFFFFFCCGGGGGGGGGGHHHHHHHGHHHHHHHHHHHHHHHHHHGHHHGHHHGGGGHHHGGGGAE1BFGGFGGHHHGGBBFGHHHHHGFHF4344@BGFC/>E----------.0:0:BF:---9.<.:/<.000..0./.....00.9<0<000/:000000.--.-......../<-9--.<<..//000.:9.....9.0:0..<..<.9..//:00000:00000000000000:.9<---.0
@M03495:530:000000000-LYBTV:1:2106:19797:24939 2:N:0:GTGACGTT+ATCTGGGA
ATATTTTGCCGTTGATAAACCAGCCTCCCTGTGGTCGTTATCTTGCTCCTTCTGTCGTCAACGACTAATCCAAAGCTCACATGCTGACAGATCGGAAGAGCGTCGTGTAGGGAAAGAGTGTTCCCAGATGTGTTGGTCTCGGGGGGGCGTCGGTCAATATAAAAAAAAAAATAAACATTAGGCTCCGACTCCATAACGATTTATGCTTTAATATTCCGATCACGTATACACCTACTGGTCGAAATCTTTCT
+
BABBBFFFFFBA?EAEGGGGGGHHGHHHGHHFHGGHEGGHHHHHFFHHECGGHGHHGGGHGHGGGGGHHFHHHHGGHGHHHHHHHHHHHHHHHHGGGGHHHGGCFEE?2BGGFFHGEGBG43BFDHHGH3B332///@@2@//<@----;-9--..////9/9//-9@-@-.////////////...---.//////..99.9////;/////////9..-./.9.//////9//////;--.../////9
@M03495:530:000000000-LYBTV:1:2106:24325:24942 2:N:0:GTGACGTT+ATCTGGGA
ATATTTTGCCGTTGATAAACCACCCTCCCTGTGGTCGTTATCTTGCTCCTTCTGTCGTCAACGAATTTACTAATTCCAAAGCTCACATGCTGACAGATCGGAAGAGCGTCGTGTAGGGAAAGAGTGTTCCCAGATGTGTAGAGCTCGGGGGGGGCCGGGGCATCACAAACAAAAATAAGGATGATTGTGAGCGGCTGTATCTCAGCGTTGCATATCTATGTGTACGAGTTACGAATTAGGTGTGGTATTGA
+
CBBBCFFFFFCCGCGGGGGGGGGGGHHGEFHFHHHHEFGHHHHHHGHHHHHHHFHHGGGHGHGGGHHHHHHHHHHHHHHHHHHHHHGFGHHHFHHHFHGHGGGECGHGGGGEEFFFHGHHGGFGGDB3?32?G?23BD33>D2F22<//>----------9-//////;......./////://////;//9-----./////;//:..-.//////////////;.;9./9.....//////..////;/
@M03495:530:000000000-LYBTV:1:2106:7070:24956 2:N:0:GTGACGTT+ATCTGGGA
ATATTTTGCCGTTGATAAACCAGCTAATCCTGAAAAAAAAATCAAAGCTAAAAACTACAATGCTAAGACCACGATGTGACTGCTATCAAAGTTAGATATATATGTAAATTATTCATCTGTCAAATCCTAGAATTATATCATACCTGCTCCAGCAATCACGACCTGTAATGGTTTAGTGGGTTGTTCACTGTTTCTGAAAAATGAAGATAGTTGTCCAGCTTCCAAAAAGTTTATTGTGTTTTCTAGTGGAG
+
BBABBFFFFFBBGGGGGGGGGGGGGHFHHHHHHHHFFGGGCHHHHGHFGHHFFEEFHFHHHGHGHHHHHHHHGGHGHGHGHFCDGGGHHHHHHHHHHHHHHHHHFGHHHEHHHHHHHHHHHHHHHHGHHHGHGHHHHHGHHHHHHHHHGHHHGFBDCCHGFGGGHDHFHHEFHHFFGHFHGGFGHHHFFHHHDGHHH0DHFFFHHFFHHHHHGGBGHGGHHHHHGCC..0;FFGGGFFCBCFEFGF0C.BA
@M03495:530:000000000-LYBTV:1:2106:17059:24966 2:N:0:GTGACGTT+ATCTGGGA
ATATTTTGCCGTTGATAAACCACCCTCCCTGTGGTCGTTATCTTGCTCCTTCTGTCGTCAACGAATTTACTAATTCCAAAGCTCACATGCTGACAGATCGGAAGAGCGTCGTGTAGGGAAAGAGTGTTCCCAGATGTGTAGATCTTGGGGGTCGGCGGGTGATTAATAAAAAAAAAAAAATAAAGTCTGATTCATGAATGTAGCACATAGTACAATAATACATCAGTGATATAGTGAGATACTGCGGACTC
+
DDCDDFFFFFCCGGGGGGGGGGGGGHHGGHHHHHHHGGGHHHHHHHHHHHHHHHHHGGGHGHGGGHHHHHHHHHHHHHHHHHHHHHHHHHHHHHHHHHHHGGGGHHHGGGGGG?FFHGHHHHHHFGGBDFGHHEHFDG332222@2D2/>E</-<<---:-9000B00=CFFGGG;99--.0000000090000000000090009/0:00090000090000:00:00000000090:000900.9---/
@M03495:530:000000000-LYBTV:1:2106:21900:24971 2:N:0:GTGACGTT+ATCTGGGA
ATATTTTGCCGTTGATAAACCAGCTAATCCTGAAAAAAAAATCAAAGCTAAAAACTACAATGCTAAGACCACGATGTGACTGCTATCAAAGTTAGATATATATGTAAATTATTCATCTGTCAAATCCTAGAATTATATCATACCTGCTCCAGCAATCACGACCTGTAATGGTTTAGTGGGTTGTTCACTGTTTCTGAAAAATGAAGATAGTTGTCCAGCTTCCAAAAAGTTTATTGTGTTTTCTAGTGGAG
+
CCCCCFFFFFCCGGGGGGGGGGHHHHHGFHHGGHHHHGGGGHHHHHEHHHHHHHGHHHHHHHHHHGHHHFHHGGHGHHHHHEFHHHHHHHHHHHGHHHHHHHHHHHHHHHHHFHHHHHGGHHHGHFHGHHHHHHHHGHHHHHHFHFHHHHHHHGGHHHHGGGGGHGHHHHGGHHHGFGFEAFFDHHHHHGHHHHEGHFFHFFHH=GGHHHGHHHHFFHFHFHGGFCEADCFGGGGGGGBFGFGGEBFF.;A
@M03495:530:000000000-LYBTV:1:2106:10453:24999 2:N:0:GTGACGTT+ATCTGGGA
ATATTTTGCCGTTGATAAACCAGCTAATCCTGAAAAAAAAATCAAAGCTAAAAACTACAATGCTAAGACCACGATGTGACTGCTATCAAAGTTAGATATATATGTAAATTATTCATCTGTCAAATCCTAGAATTATATCATACCTGCTCCAGCAATCACGACCTGTAATGGTTTAGTGGGTTGTTCACTGTTTCTGAAAAATGAAGATAGTTGTCCAGCTTCCAAAAAGTTTATTGTGTTTTCTAGTGGAG
+
CCCCCFFFFFCCGGGGGGGGGGHHHHHHHHHHHHHHHGCFGHHHHHGGHGHHHHGHHHHHHHHFHGFG3GHHGGHGCFHHDFFFGFGHHHFDGHHHHHFHHHFHHHHHHHHHHGHHHHGFHHHHHHGHHHHHHHHHHGHHHHHHHHHFHHHFHHHHHHHGDGGDHHHFHHHFGGHEFGHGEGGGHHHHGHDGDHF0GG0GFHHE0GCFHHHFFHFHHHHHHGFFHG.AGFFGGGGFFF/;FFGFFFFF?FE
@M03495:530:000000000-LYBTV:1:2106:12829:25012 2:N:0:GTGACGTT+ATCTGGGA
ATATTTTGCCGTTGATAAACCAGCTAATCCTGAAAAAAAAATCAAAGCTAAAAACTACAATGCTAAGACCACGATGTGACTGCTATCAAAGTTAGATATATATGTAAATTATTCATCTGTCAAATCCTAGAATTATATCATACCTGCTCCAGCAATCACGACCTGTAATGGTTTAGTGGGTTGTTCACTGTTTCTGAAAAATGAAGATAGTTGTCCAGCTTCCAAAAAGTTTATTGTGTTTTCTAGTGGAG
+
BBABBFFBFFBBGGGGGGGGGGHHHHHHHHHHHFHHHGGGGHHHHHHHHHGHFHGFFHHGHGGHHGHHHHHHGGHGHHHHHFFHHHFHHHHHGHHHHFGHHHHHFHHHHHHHGHHHHHHHHGGHHHHHHHGGHHHHHHGHHHEGHHHGHHFHFHBGFHHGCFGGHHHGGGE1FGHGHHHHGGGDHHFHHHGFDHFFFHHGHGHHHFFHHHGFHG0CFCFH:GGHFC.C?CBFGGFBCF/C/BFGFFFFFFF
@M03495:530:000000000-LYBTV:1:2106:13438:25030 2:N:0:GTGACGTT+ATCTGGGA
ATATTTTGCCGTTGATAAACCAGCTAATCCTGAAAAAAAAATCAAAGCTAAAAACTACAATGCTAAGACCACGATGTGACTGCTATCAAAGTTAGATATATATGTAAATTATTCATCTGTCAAATCCTAGAATTATATCATACCTGCTCCAGCAATCACGACCTGTAATGGTTTAGTGGGTTGTTCACTGTTTCTGAAAAATGAAGATAGTTGTCCAGCTTCCAAAAAGTTTATTGTGTTTTCTAGTGGAG
+
BA?ABFFFFFBBGGGGGGGGGGHHHHHHHHHHHHHHHGGGGHGHHHGHHHHGHHGHHHHHEHGFHFHHHHHHGGHFHHHFFHHHHHHHHHHHHHGHHHHHHHHHHHHHHHHHHHHHHHHHHHHHHHHHHHHHHHHHGHHHHHHGHHFHHHGGBGFHHHHGGGGGHHGEHHHGGFHHDF<GDGGGHHGGHHHH=GFHHFFHGHHH<CCHHHHFHHHGFHGHGHBHFGAEDFGGEGFGGGFFGFGGFGGFA0A
@M03495:530:000000000-LYBTV:1:2106:23027:25030 2:N:0:GTGACGTT+ATCTGGGA
ATATTTTGCCGTTGATAAACCAAAGCTCACATGCTGACAGATCGGAAGAGCGTCGTGTAGGGAAAGAGTGTTCCCAGATGAGTATATATCTGAGGTACCCGGATCAATAAAAAAAAAAAAAAAGTGTAGATAAAGAGTGTGAGAGTTACGTTTAAGATATTAGTCTGGAGGAACACGCAAGAACAAATGCATGTGAGTGGAGAGTACTGAGTCCATGATGGTATGAGTGCATGGCTGTCACTGACACCTGG
+
AAAAABFFFFD>11AFG31FGFEAEFFH1GHHFBGDFGHHGFFH?/C/FGGEEAAAAB0FEC0GG0CGDGBDDFBF1FGE1B22122222222@/0B111?//?/B112>111<></<///<-.<1>111111=110000<000/<00=.//<.000000000;000/;..././/.----/////.00000009;000.9-/99/////B///99/////9////;//////---9-///;/9B//;/;-
@M03495:530:000000000-LYBTV:1:2106:19549:25046 2:N:0:GTGACGTT+ATCTGGGA
ATATTTTGCCGTTGATAAACCAGGACTCAGGCTGGACCAAAGCTCACATGCTGACAGATCGGAAGAGCGTCGTGTAGGGAAAGAGTGTTCCCAGATGTGTAGATCTCGGGGGTCGCCGGATCATTATAAAAAAAAAAAAAAAAGAGTAAGATAATCATGTAGATATGACAGGCAAAGACACATTACACGAAGCGTACGAATAGTGGTACGTACGTGTCATCTTCATGTGAGATGGTAGTGTGCATTGCTAG
+
CCBCCFFFFFDCGGGGGGGGGGHGHHHHHHHHHHGHHHHHHHHHHHHHHHHHHHHHHHHHHGGGGHHHGGGGEFBFFHGHHHHGHGH4@BGHHHHHHDGFFG44?B4BF//<////////?/01>11>DGHHG?-@-------::/00000::0;00;00000000;:000.....///://:;000:.-..--:.--..:.0:0.000./09-////0000000:0000000000000/:0000000:00
@M03495:530:000000000-LYBTV:1:2106:13363:25051 2:N:0:TTGACGTT+ATCTGGGA
ATATTTTGCCGTTGATAAACCAAAGCTCACATGCTGACAGATCGGAAGAGCGTCGTGTAGGGAAAGAGTGTGCCCAGATGTGTAAATGTCGGGGGTTAGCGCGTACTAATAAAAAAACTATACATGCATAACGCCTATTTATTGTTATTTGGATACAGAAATAGTTACATGCTATACCACTTAAAATGTAAAGTAAAGAGAGATGATGATCAGCAGAAGAAAACTAATTGCGACGCACATGACGCAACGAG
+
3>AAAFFBFFDBCCAFGFBGCGFGFFFHHFGGFCAEGCDFHGBE?2AAAFHG1AAFEABDGECGEFCGGF55BE3BGE35B4444B44441///>>//03///<///2212>1@1CD/1><=1<1111=1G1.--<<000=0=0=0==<000/;00000/:G00000;00:00;0;C000/0;009;00;;00900009//;.0000;;00000/.//;;/9.///;9//:.----9--////..----..
@M03495:530:000000000-LYBTV:1:2106:19374:25055 2:N:0:GTGACGTT+ATCTGGGA
ATATTTTGCCGTTGATAAACCAGGGACTCAGGCTGGACCAAAGCTCACATGCTGACAGATCGGAAGAGCGTCGTGTAGGGAAAGAGTGTTCCCAGATGTGTAGGTCTCGGTGGGGGCCGGGGCATTAAAAAAAAAAAAGAAAGAAAGAAGAGTGTGGTTGAGCACATGAGGAATATATTCTACGCATCGAGTATGAGTCGCCCAATAGGACGACGACATGATCATATATGAACATATACTGAGTCGATCTT
+
CCCCDFFFFFCBGGGGGGGGGGHGGGGHHHHHHHHGHHHHHHHHHHHHHHHHFFHHHHHHHHGGGFHHHGEFEEEFEGEGHHHHFHBF4@BGFHHHH34F44333D4DCFAEE/<//<<///</01111?DCC--<--...;0:./0/.:0.9000./../;0;./;000/0/00000:0000.-..;./.0.000000--..../00900--:;---.00000000000000000000000000-....0
@M03495:530:000000000-LYBTV:1:2106:25345:25084 2:N:0:GTGACGTT+ATCTGGGA
ATATTTTGCCGTTGATAAACCAGCTAATCCTGAAAAAAAAATCAAAGCTAAAAACTACAATGCTAAGACCACGATGTGACTGCTATCAAAGTTAGATATATATGTAAATTATTCATCTGTCAAATCCTAGAATTATATCATACCTGCTCCAGCAATCACGACCTGTAATGGTTTAGTGGGTTGTTCACTGTTTCTGAAAAATGAAGATAGTTGTCCAGCTTCCAAAAAGTTTATTGTGTTTTATAGTGGAG
+
AA?AAFFDBFDAGGEGGGGFGGHFFHHHGHGFF3F5FEAFFGFECGHHHHHHBFEHFFHFEFHHHFHHHEHHGGGGFF4FGF3F4@BFFFHHHEFHGHHB44GH4EEFFFBHFHHFEHFEGGHDGGGGHHFGHGGHGFFHFFEFFH02DFFBFFHHGHHG/D?AG1111?FGG0GH>>CHDE?A.G1=DGDG0FGFHB0G.<F0=G00:CGGHGFGCG/:;0/000.:;9FFBFFBFFGGG/0;0C9B?FG
@M03495:530:000000000-LYBTV:1:2106:21053:25085 2:N:0:GTGACGTT+ATCTGGGA
ATATTTTGCCGTTGATAAACCACCCTCCCTCGTATCCAAAGCTCACATGCTGACAGATCGGAAGAGCGTCGTGTAGGGAAAGAGTGTTCCCAGATGTGTAGATCTCGGTGGGCGCCGGATAGTTTAAAAAAAAAAACGATAACGCATACGGTAAGGGTATAAGGCGAAGCCGTCAAGACACTAGCAGTTATTGAGTAGCGCAACGTTACAATCGATATATCATCCAGGACGGTGGACACTACTTCCCAGAC
+
BBBBBFFFFFBAGGGGGGGGGGCGGHHGGFHGHGHFHHHHHHHHGDGHHHHGGHHHHHHHGGGGHHHGEAEEG?FFFEFHHHGGFFB4BFHHHHHEBBBF34B4B40?>?///>///>///<@F2>@F2@A/>--<.-....<.--:.0;.:;.0:..909000/-----.-9;..//././;/////;//;///////----9-....;///.9..-//:///://;9.--....//.:////;/.//..
@M03495:530:000000000-LYBTV:1:2106:11042:25087 2:N:0:GTGACGTT+ATCTGGGA
ATATTTTGCCGTTGATAAACCAGAGGACTCAGGCTGGACCAAAGCTCACATGCTGACAGATCGGAAGAGCGTCGTGTAGGGAAAGAGTGTTCCCAGATGTGGAGATCTCGGTGGGCGGCCGATCCTTAAAAAAAAAAATAGACAGGACATAGGATACTACAACTAACTGAAAATACACAGACTTAGCAGCACATCTGACACGTGCACGAAAGATACGCTCTCTCTATGAAGCTGCTCTCGAGGCAGGCCGA
+
CCCCCFFFFFCCGGGGGGGGGGHHHGHHHHHHHHGHGHHHHHHHHHFHHHFHHHHHHHHHHHGFGGGHGHGGGGEEBBGHGFGHGHHBGB4BGHHFHHHGG3DGF33FB?F/>?//<////////=111FB1<CC---.<0000/..;/0000000090000000000000;0000000.0.0000000/;./00:00000..9.90...../0;:.....000000:00009000000.0.--..-..--
@M03495:530:000000000-LYBTV:1:2106:19488:25093 2:N:0:GTGACGTT+ATCTGGGA
ATATTTTGCCGTTGATAAACCAGGACTCAGGCTGGACCAAAGCTCACATGCTGACAGATCGGAAGAGCGTCGTGTAGGGAAAGAGTGTTCCCAGATGTGTAGATCTCGGGGGGGGGCGGATCATTTAAAAAAAAAACAGAGGAGAGCACGCAAAGTCAGATATAGTAATGATACTAAAGTATGATATACAAGTCGTAGTACCCGATAGCACGATAGCTGCTACAGCTAGCACATAACTCACCACTGAGACG
+
CCCCCFFFFFCCGGGGGGGGGGHGHHHHHHHHHHGHHHHHGHHHGHHHHHHHHFHGHHHHHGGGGHHHGGGGFGFGGHGHHHHHHFGBBFGGHHHHH4@44@444??0?///--:-:-----;090099909C>F-..///.;:...09----:/0009000;0000000000;00900:00009000000000.9..9000:.---.000-..:;00000000000:0000/000:;000.0:0000;0.
@M03495:530:000000000-LYBTV:1:2106:21300:25093 2:N:0:GTGACGTT+ATCTGGGA
ATATTTTGCCGTTGATAAACCACCCTCCCTGTGGTCGTTATCTTGCTCCTTCTGTCGTCAACGAATTTACTAATTCCAAAGCTCACATGCTGACAGATCGGAAGAGCGTCGTGTAGGGAAAGAGTGTTCCCAGATGTGTAGAGATCGGGGGGGGGGGGGTAATTAAAAAAAAAAACAACTAGGCATCAGCAGGTATCTGGAGCACATTGAATAAATGATCGTCACAAGTAGCATTTACAGAAAGTAATAGG
+
CCCCCFFFFFCCGGGGGGGGGGGGGHHGGHHGHHHHFGGHHHHHHHHHHHHHHGHHGGGHGHGGGHHHHHHHHHHHHHHHHHHHHHFGHHHHHHHHHFHHGGGGHHHGEGGEE?FFGFFHHFGFFFD3D?FGHEHHB3B32222D2/?//@--------;./0:00000;;;DB=....000//00/9000...0000000./../000090:0000000;/...00.:9000000;0000000:000;00
@M03495:530:000000000-LYBTV:1:2106:8304:25101 2:N:0:GTGACGTT+ATCTGGGA
ATATTTTGCCGTTGATAAACCACCCTCCCTGTGGTCGTTATCTTGCTCCTTCTGTCGTCAACGAATTTACTAATTCCAAAGCTCACATGCTGACAGATCGGAAGAGCGTCGTGTAGGGAAAGAGTGTTCCCAGATGTGGAGATCTCGGGGGGGGCCGGATCATTAAAAAAAAAAAAAATACAAAAGTGTAGGAGTACGATAGTGGCAACGACAAGCCAAGCTGAGGTAGAAGGCGGTAGTAACATGTGTGT
+
DDDDDFFFFFDBGGGGGGGGGGGGGHHGGHHHHHHHGGGHHHHHHHHHHHHHHHHHGGGHGHGGGHHHHHHHHHHHHHHHHHHGHHHHHHHHHHHHHHHHGGGGHHHGGGGFG?FGHGHHHHHHFGB3DFFGHAGHGD22=@222@G//><--9-----;-.;0;0:0:9;@-@--9-.000:0:/00;0000/;:0.....0:../0.9.:-:.:.::..:00.9/00000.9---..000000000:..
@M03495:530:000000000-LYBTV:1:2106:18876:25129 2:N:0:GTGACGTT+ATCTGGGA
ATATTTTGCCGTTGATAAACCAGGGACTCAGGCTGGACCAAAGCTCACATGCTGACAGATCGGAAGAGCGTCGTGTAGGGAAAGAGTGTGCCCAGATGTGTAGAACCCGGGGGGGGCCGGTTCAATTAAAAAAAAAAAAATAACAGATACTAGAGACAGTGTCTTTTCAGATATACACTCAGTGTTATGTACAATTACACTTGCACATGGCGAACATGTACGATAACACTGTCGGTCAGACGTCCGAGCGG
+
CCDCCFFFFFCCGGGGGGGGGGHGGGGHGHHFCFHGHGBGHHHGGCGHEB3FFHBAGGFGHHFGAA1FGGEEEEE12FGFHHHHGH4FB3BDGHHHHF4444?443//>//@GG-@-----..00;0;:F0;9@9D;9--.00000/000000000///;0000:0:000;00000000//000000:0000000000000000000:0/;@----00;;0.....000::00.-;../009.9.-.---;
@M03495:530:000000000-LYBTV:1:2106:17492:25133 2:N:0:GTGACGTT+ATCTGGGA
ATATTTTGCCGTTGATAAACCAGCTAATCCTGAAAAAAAAATCAAAGCTAAAAACTACAATGCTAAGACCACGATGTGACTGCTATCAAAGTTAGATATATATGTAAATTATTCATCTGTCAAATCCTAGAATTATATCATACCTGCTCCAGCAATCACGACCTGTAATGGTTTAGTGGGTTGTTCACTGTTTCTGAAAAATGAAGATAGTTGTCCAGCTTCCAAAAAGTTTATTGTGTTTTCTAGTGGAG
+
CCCCCFFFFFCBGGGGGGGGGGHHHHHHHHHHHHHHHGGGGHHHHHHGHHHHHHGHHHHHHHHHHHHHHHHHGGHGHHHHHHHHHHHHFHHHHHHHHHHHHHHHHHHGHHHHHHHHHHHHHHHHHHHGHHHHHHHHHHHHHHHFHHGHHEHHGHHHHHHGGGGGHHHGGHHGHGGGDHHHGGGGHHHHHHHHFHHHHHHHFHHBGHGHHGHGHHHGHFHHFFGHHHHGGFGFGGFFGGFFFFGGBFGFFGE
@M03495:530:000000000-LYBTV:1:2106:19838:25136 2:N:0:GTGACGTT+ATCTGGGA
ATATTTTGCCGTTGATAAACCAGGGACTCCAAAGCTCACATGCTGACAGATCGGAAGAGCGTCGTGTAGGGAAAGAGTGTTCCCAGATGTGTAGATCCTGGGGGGTGCCGGGTTCGTCAATAAACAAAAAAGACCGATTAACTGTACGGCACTCGCGTCAAAGAGGTACAAGCACAGAGCATGGGTGGAGCAGCAGACATACACAACAGACATGCAACACTGTCGAGGCGCCCTATACACACAGTCAGTAG
+
BABABFFFFFBBGGGGGFGGGFFGGEFGHHHHHHHFHHHHHHHHGHHHFGBHHGGEGGAFFEEFED1BFHEHHHGHH43B4F4FHFHB@EFE4344B34331/>-<-./-;-:..-9:..0;0000.9.;A..;9@--..///////..@--./.----..///..9/////.....///;//../.-9.../.../..//9///..../;.////:/9./9;/..-------99///;//.;:/://;//
@M03495:530:000000000-LYBTV:1:2106:21544:25152 2:N:0:GTGACGTT+ATCTGGGA
ATATTTTGCCGTTGATAAACCAGCTAATCCTGAAAAAAAAATCAAAGCTAAAAACTACAATGCTAAGACCACGATGTGACTGCTATCAAAGTTAGATATATATGTAAATTATTCATCTGTCAAATCCTAGAATTATATCATACCTGCTCCAGCAATCACGACCTGTAATGGTTTAGTGGGTTGTTCACTGTTTCTGAAAAATGAAGATAGTTGTCCAGCTTCCAAAAAGTTTATTGTGTTTTCTAGTGGAG
+
BA?ABFFFFFBBGGGGGGGGGGHGHHHGHHHHHHHHHGGGGHHHHHEHHGHGFHGGHHHHHHHHHHHHHHHHGGFFHGHFFHFHHHHHHHHGFHHHHHHHHHHHFHHHHHHHHHHHHGHHHHHGFHHHHHHHHHHHHGHHHHHHHHEHHHHGHHHHFHHGGGGGHDGHHHHFDGHHFHHGDFFAGHHHHHHHGHHHHFHHHHFGFCCHHHGFHHGGHEFHFBCFGCGEEFGGGGGGGGFGGGGGGGGGGGF
@M03495:530:000000000-LYBTV:1:2106:13121:25180 2:N:0:GTGACGTT+ATCTGGGA
ATATTTTGCCGTTGATAAACCAGGACTCAGGCTGGACCAAAGCTCACATGCTGACAGATCGGAAGAGCGTCGTGTAGGGAAAGAGTGTTCCCAGATGTGTAGATATCGGGGGGGGCCGGGTCATTAAAAAAAAAAAAAAAAGAGCAAGAGAGTGCAGAGAGGTATGTGACAAACTAGCGAAGAACTAGAGTACGATCAATCAAGGCAGCAGAGCTAGAGAGGTGAGCTAACAAATCACGATCGACAAGCAT
+
BCCCCFFFFFCCGGGGGGGGGGHGHHHHHHHHHHGHHHHHHHHHHHHHHHHHHGHHHHGHHGGGGFHHGEFG>FBGGHGGHHHHHGGBBFGHHHHEG4DF434444D?E/EC----:---.-::000099=B=-DC=:---..:/0/;/./.900090./..0000000000/.000/--99.//00:00000.....;000900.....:;./000000..0.0.0000/:0.0000.9:.-.-.-../0
@M03495:530:000000000-LYBTV:1:2106:17632:25210 2:N:0:GTGACGTT+ATCTGGGA
ATATTTTGCCGTTGATAAACCAAAGCTCACATGCTGACAGATCGGAAGAGCGTCGTGTAGGGAAAGAGTGTTCCCAGATGTGGAGAGCTCGGTGGGGTGCGGATCATTAAAAAAAAAAAAAGATAAGAATTGAAAGGGTGTAGATAGTAATGTGAGCGATCACAGATAGAAACATGGAGTGCTACCAATAGGCAAGTGTCGAAGATCAGACGACCGTATACTACTGCCATAGCACAGCACATCGCGGTACG
+
CCCCCFFFFFCCGGGGGGGGGGHHHHHHHHHHHHHHHHHHHHHHFGGGHHHGGGGGGAGEGGHFHHHH5GD5DGHHHGHGDD3313113@1>1?1//>/?////>03333B?GG??@D@@@..0000000<00000.<.;;0;0;00;000;00:00;-.;./000;90000//00/0/9.0;00/00900000..000:.....000000-----9.:00000000/0000000/:././00..-9....
@M03495:530:000000000-LYBTV:1:2106:14299:25212 2:N:0:GTGACGTT+ATCTGGGA
ATATTTTGCCGTTGATAAACCAGCTAATCCTGAAAAAAAAATCAAAGCTAAAAACTACAATGCTAAGACCACGATGTGACTGCTATCAAAGTTAGATATATATGTAAATTATTCATCTGTCAAATCCTAGAATTATATCATACCTGCTCCAGCAATCACGACCTGTAATGGTTTAGTGGGTTGTTCACTGTTTCTGAAAAATGAAGATAGTTGTCCAGCTTCCAAAAAGTTTATTGTGTTTTCTAGTGGAG
+
BBBBBFFFFFBBGGGGGGGGGGHHHHHHHHHHHHHHHFGGGF3FFBD23BGFH3AF53FE5BA5G5@3F22F>@CFG44@433444?FGDBG4@4B444@4@FD4FHDG4BF4FFE4?D?4GG4BG34F4FDHE444?33BFH2DFA2G2?C2F<22F2ADD<A0?@?<FGHH<1D<>GEG.-CF1<<00DG0<<DDGFH.<DD0<0;:0GBHCH0:/:FFH/;0CG:A0FBFGEGGB9CFGF0;B0;.9.
@M03495:530:000000000-LYBTV:1:2106:19353:25214 2:N:0:GTGACGTT+ATCTGGGA
ATATTTTGCCGTTGATAAACCAGGGACTCAGGCTGGACCAAAGCTCACATGCTGACAGATCGGAAGAGCGTCGTGTAGGGAAAGAGTGTTCCCAGATGTGTAGATCTCGGGGGTGGCCGGAGCATTAAAAAAAAAAAAGGCAGGAAATGTATGCGGTAGATGTGAGGTAATAACGCTATGAGCGTATAGTCTGTGGTACTCTCATGGTTGGACTAAATGTAGATGGGTGACTCGAAGCCGAAGTTGTGCAC
+
CCBCCFFFFFCBGGGGGGGGGGHGGDGHHHHHHHHGHHHHHHHHHHHHHHHHHHHHHHHHHGGGGGHFHGGGGEGFHHHGHHHHHGFGBBBFHHGHHFDD4@344?4BFF/<////0@//////111=1>DCGC?--:.....-9//09;0000.;...0000900.///////;-...//9/:.../////;///9;//////:////9-////:///:///;/;.B..9:;../;-9----9///.//:
@M03495:530:000000000-LYBTV:1:2106:22839:25219 2:N:0:GTGACGTT+ATCTGGGA
ATATTTTGCCGTTGATAAACCAGGGACTCAGGCTGGACCAAAGCTCACATGCTGACAGATCGGAAGAGCGTCGTGTAGGGAAAGAGTGTTCCCAGATGTGTAGATTACGGGGGTCGCCGCGACATTAAAAAAAAAAACCAGTTTGTGCGGAGTACAGGCGACAAGTGCGAGATACAGTTGCGATAGGGAGAATCTCCACTTCACAACACGCTGAGACTCTGTGATAAGCGCTCTATTCACGCCGTAAATGG
+
BBCCBFFFFFCCGGGGGFGGGGHGGFFHFGG3GHHGHHHHHHFFHHGGFFHHGHBGHHFFHHGGGGGHHAEGG>E?FHFGG1FFFHBG4BB@3F3FDGHG44344443?////////<<//-<>.1111=D<@---:..:.0000/:;.---./009:.-----.;//;.99.///9/:9/-9.../.9...////;////:/;//...:-..;./9/;/:///:////-9...///;//...--.;.;//
@M03495:530:000000000-LYBTV:1:2106:8513:25249 2:N:0:GTGACGTT+ATCTGGGA
ATATTTTGCCGTTGATAAACCAGTACTCAGGCTGGACCAAAGCTCACATGCTGACAGATCGGAAGAGCGTCGTGTAGGGAAAGAGTGTTCCCAGATGTGATAAGCAAGGAGGCGGGCGGAGGATTAAAGAAAAAACCAATGAAGCGAGCTAATGGACACTGATCACCTGCACTAATTACAACGTTCGTAATTCTCAGTGAATTAACTGTCATAAGTCGCCTCAGGACACAAGCGAACGCAGTGACGGCTGG
+
>AA1>DBDFFDAC1CGGFBFBGH11A31ABCCBAEHHFHHCBEGFFDHHGHHGHEHH0FCG?AFAG0AAE/>/>/0DF/0FGFHHBE122B1B1>@12B2@2@11100/0>>//////----./00<=00.<<.:.;..//0000-.--.0000;000.000;00//0/.//;0/;;0/9/9---------///9///////:;//////:////;/-----9///----;-----------///------
@M03495:530:000000000-LYBTV:1:2106:22901:25297 2:N:0:GTGACGTT+ATCTGGGA
ATATTTTGCCGTTGATAAACCAGCTAATCCTGAAAAAAAAATCAAAGCTAAAAACTACAATGCTAAGACCACGATGTGACTGCTATCAAAGTTAGATATATATGTAAATTATTCATCTGTCAAATCCTAGAATTATATCATACCTGCTCCAGCAATCACGACCTGTAATGGTTTAGTGGGTTGTTCACTGTTTCTGAAAAATGAAGATAGTTGTCCAGCTTCCAAAAAGTTTATTGTGTTTTCTAGTGGAG
+
BBBABBFFFFBBGGGGCGFBGEDHHHGHHHHHHHHHHGGGGHHHFHGFHGGFHGFFHHFHHHHHHHHGHFGHGEHGFHHHFBFGFHHHHHHFHHHGHFHHBHHGHFGHGEGGFFHHHHHHHHGHGHGHHFEGFGGFHHHHHHHHHHHGHHHH2G2GGFHCDCGGFDG1FGFFGFFHHFHHGGGDHHGHHHDGHFFGBDGHHGHHHH0CCFGFHHHHHHEBCGHHBHCCE0;BFFGFFGBFBF0CBFFB.;C
@M03495:530:000000000-LYBTV:1:2106:21920:25308 2:N:0:GTGACGTT+ATCTGGGA
ATATTTTGCCGTTGATAAACCAGGACTCAGGCTGGACCAAAGCTCACATGCTGACAGATCGGAAGAGCGTCGTGTAGGGAAAGAGTGTGCCCAGATGTCTAGGGCTAGGGGGCCGGGGGGATACTAAAAATAAAAAAACACTATGTGTAGGATTAGGAGCCTACGATAGATCGTAAGAGCGACGTTTAGGTAAAGAGTGTACCGCGAGTAGATGAAATGCGTGTGATGTGTGTGATAGAGACATGATGAGC
+
AAAAAFFFFFDAGF1GGGBEBGHG0FG0CGCBGH?EGHCAF00FGFGGFHHHEFGGHFD1FE/FE0FFEEEC/?/BFGE0>GF0F1FB111BEEAFG@22221/00BB0//////////=--;/9///9;-//9/99----//;9/////9////////--9/----9-///--9--//---9;9-;-9///9//9-////9/--;----//////////-----///;9/-9-///;/;B--////:///
@M03495:530:000000000-LYBTV:1:2106:10169:25319 2:N:0:GTGACGTT+ATCTGGGA
ATATTTTGCCGTTGATAAACCAGGACTCAGGCGGACCAAAGCTCACATGCTGACAGATCGGAAGAGCGTCGTGTAGGGAAAGAGTGTTCCCAGATGTGTAGATCTCGGTGGTGGCCGTATCAATAAAAAAAAAAAAAAAACCATAAGAAGTTACGCAGAGAACTGGACAGACTTGTGCAGATGACCATGACGCTACAGCTCCACATTGTGTCCAACCATAGCGTCCAAGATGAAGCGAGATGGCATAGTGA
+
CCCCCFFFFFCCGGGGGGGGGGHGHHHHHHHHGGGGGHHHHHHFHHHHHHHGHHHHHHHHGGGGHHHGGGGEG1BB3FGHHHHHFGFBBFHHGHFGFB4?FB444BEF//?///00///0022>22FGFGCG?C<<----..:000000:0000:..--:/0000/;.0./.000:000;0;900000000....-9000000/000000:;0000..0000-..-.00;0000009.--.00//0000:0
@M03495:530:000000000-LYBTV:1:2106:12563:25321 2:N:0:GTGACGTT+ATCTGGGA
ATATTTTGCCGTTGATAAACCACCCTCCAAAGCTCACATGCTGACAGATCGGAAGAGCGTCGTGTAGGGAAAGAGTGTTCCCAGATGTGTAGATCTCGGGGGTGGCCGGATCATTTAAAAAAAAAAATATAGAAAGGATGAGCGAGGAGGCGGACAAAAGATGACAATGAAACATACATGTCAATCGTGATGACATAACTGATAGTGACAGTATACAGCGTGATCTTGATGGTAAGGTTGGGGACTGTGTA
+
CC@BCFFFFFCBGGGGGGGGGGGGGHHGHHHHHHHHHHHHHHHHHHHHHHHGGGGHHHGEGGEE1BFGGHHGGGHGHF@BGGFHG3F4F443444BBBA/>E<//00////>0211=?GHHFC@DG@.<0=0:000./00000:----;..-----.;.:9000000000000:0000;:000000.9.//;0000000;00:;:0:0000000000:0-.../000:0:0000;0000/---.;.900:0
@M03495:530:000000000-LYBTV:1:2106:6769:25326 2:N:0:GTGACGTT+ATCTGGGA
ATATTTTGCCGTTGATAAACCAGCTAATCCTGAAAAAAAAATCAAAGCTAAAAACTACAATGCTAAGACCACGATGTGACTGCTATCAAAGTTAGATATATATGTAAATTATTCATCTGTCAAATCCTAGAATTATATCATACCTGCTCCAGCAATCACGACCTGTAATGGTTTAGTGGGTTGTTCACTGTTTCTGAAAAATGAAGATAGTTGTCCAGCTTCCAAAAAGTTTATTGTGTTTTCTAGTGGAG
+
BABBBFFFFFBBGGGGGGGGGGHHHHHHHHHHHHHHHCGGGHGHHHHGHHHHHHGHHHHHGHGHHHHHHHHHGGGGFFFFHHEHHHHHHHH@GFHHHHHHHGHHGHGHHHHHGFHHHHHHHHFGHHHHHFHHHHHHGHHHHHHEGHGFHGGHFHHHHHHGDGGGHHHHHHFGHHHHGFHHGGGGHHGHGHFGHHHHE0D0GHH0DBGHHHHFHHFCGHHHHHHHGHE?ABBFFFGGFF;CFFBBBFGFE09
@M03495:530:000000000-LYBTV:1:2106:8093:25332 2:N:0:GTGACGTT+ATCTGGGA
ATATTTTGCCGTTGATAAACCAGGACTCAGGCTGGACCAAAGCTCACATGCTGACAGATCGGAAGAGCGTCGTGTAGGGAAAGAGTGTTCCCAGATGTGTAGATCACGGGGGGGGCCGTGTCAATATAAATAAAAATAAAAAAACGATTCTGGAGGATGGAATCAATGTCGTAGCTGACGAAACTAAACGAATACGCGATAATGGACGATGTGCCTGATGATGCATAGGAGAGAGTCTATCGTATTGTCGT
+
CBBBCFFFFFDCGGGGGGGGGGHGHHHHHHHHHHGHHHHHHGHHHHHHHGHHHHHHHHHHHGGGGHHHGEFGGGBBFGGHHHHHHGHB@BGFHFFFE4B@4344433/?//@@-@-----./<0000<:000<BFF.000<<--.<...:00<0...<:./:00000000....<000/..-.-000:0<...<0..---..00000<<...<<000/0:000000:000/..9.:00000././0000..
@M03495:530:000000000-LYBTV:1:2106:16746:25336 2:N:0:GTGACGTT+ATCTGGGA
ATATTTTGCCGTTGATAAACCATGGCTCTAGCTGCCATAGCAATGTCAAAACCACTTCTTGCCCTCCAAAGCTCACATGCTGACAGATCGGAAGAGCGTCGTGTAGGGAAAGAGTGTTCCCAGATGTGTAGATCTCGGAGGTGGCCGGATCATTATAAAAAAAAAACACACAAGTGAGAGCAATGATGAAGGTAGTGTGAACAGGATATGTGACTAGAAGTGAAGGAGTCACAAATCGAGATTAACGGGAA
+
CBBCDFFFFFCCGGGGGGGGGGHHHHHHHHHHHHHHHHHHHHHHHHHHHHHHGHGHHHHHHHHHHHGHHHHHHHHHHHHHHHHHHHHHHHGGGGHHHGGGGEG1FGHGBGHHHHGHD4BGHHHGFGFFDD3444??B///>///00///</?1?111=1?GE--E-......:.00000:.0/0000000000000/00000</..00000000000000000000<.//0000.00.....0000.-..-
@M03495:530:000000000-LYBTV:1:2106:16341:25343 2:N:0:GTGACGTT+ATCTGGGA
ATATTTTGCCGTTGATAAACCAGCTAATCCTGAAACAAAAATCAAAGCTAAAAACTACAATGCTAAGACCACGATGTGACTGCTATCAAAGTTAGATATATATGTAAATTATTCATCTGTCAAATCCTAGAATTATATCATACCTGCTCCAGCAATCACGACCTGTAATGGTTTAGTGGGTTGTTCACTGTTTCTGAAAAATGAAGATAGTTGTCCAGCTTCCAAAAAGTTTATTGTGTTTTCTAGTGGAG
+
BAABBFFFFFBBGGGGGFGGGGHHHHHH4DGHHHH3BGHHHHHHGHGHHHHHHHGGGGHHFHHGHHGHHFGEDFHGGHGFHFGHHHFHHHGEHHGHGHEHHHGHHHHHHFHHHHGHHHGHHHHHHHHHHHHHGHGHHFHHHHGFHHGHGHHHHBFGFHFGGCCDHGF2FHHFGF22@@FECE?EHHHFGHGDGHHGHHHGHHHHDGFHHFHEHGGFGFHFGHHHF0C.ECBFFHHHHGFFHGC0C0;0.FG
@M03495:530:000000000-LYBTV:1:2106:11998:25347 2:N:0:GTGACGTT+ATCTGGGA
ATATTTTGCCGTTGATAAACCACCCTCCCTGTGGTCGTTATCTTGCTCCCTAATTCCAAAGCTCACATGCTGACAGATCGGAAGAGCGTCGTGTAGGGAAAGAGTGTTCCCAGATGTGGAGATCTCGGGGGGCGGCGGAGCATTAAAAAAAAAAAAAAAAAAACACAGCGACTGTGCTATGGTGGTTGGACTCGGAATCTGTACCATTATGAAGACTACTACCTTCGTGGACCAGTTCGTTGAATATATAT
+
CCBCCFFFFFCCGGGGGGGGGGGGGHHGGHHHHHHHGGGHHHHHHHHHHGHHHHHHHHHHHHHHHHHHHHHHHHHHHHHHGGGGFHHGGGGGG?BGHFHHEHGHGG4DBGHHHGHH4B33?33344?///B--9---9-:-900900:0-:@-:---9-----......----;0000000000....-000/.....09000:000009000009:0/000:000./...0/..000.://.09000000
@M03495:530:000000000-LYBTV:1:2106:23796:25357 2:N:0:GTGACGTT+ATCTGGGA
ATATTTTGCCGTTGATAAACCAGCTAATCCTGAAAAAAAAATCAAAGCTAAAAACTACAATGCTAAGACCACGATGTGACTGCTATCAAAGTTAGATATATATGTAAATTATTCATCTGTCAAATCCTAGAATTATATCATACCTGCTCCAGCAATCACGACCTGTAATGGTTTAGTGGGTTGTTCACTGTTTCTGAAAAATGAAGATAGTTGTCCAGCTTCCAAAAAGTTTATTGTGTTTTCTAGTGGAG
+
BBAABFFFFFCCGGGGGGGGGGHGHHHHHHHHHFGHHGFFEHHFHHGFHFHFHHGHHHHHGHHHHGHHHFHHGGGGFFHHHH3GFGFGHGHHHHHHHHHHGHHHHHHHHFFHGHHHHHGHHHGHHFHHHHHHHHHHHHHHHHGBGHHFHFGHGEEFFGHGEGGDHHHHHFH<FGHGHFHHAFDEHHFHHHGHHGGHHBGHHGHHHHHHHHHEHHGFHHHFHHFH00.990;;CFGGGGBFFFFFFGFFGF?
@M03495:530:000000000-LYBTV:1:2106:15962:25363 2:N:0:GTGACGTT+ATCTGGGA
ATATTTTGCCGTTGATAAACCAGCTAATCCTGAAAAAAAAATCAAAGCTAAAAACTACAATGCTAAGACCACGATGTGACTGCTATCAAAGTTAGATATATATGTAAATTATTCATCTGTCAAATCCTAGAATTATATCATACCTGCTCCAGCAATCACGACCTGCCTGGCAAACAACCTGCAGAAAAGCCAATCAAATATATTTTCACAAGAGATGGAATGTGAGGCAATAATAGAGTACAAAGGTTGAA
+
CCCCCFFFFFCBGGGGGGGGGGHHHHHHHHHFHHHHHGGGGHHHHHEHHHHHHHGHHHHHHGHHHHEHHFHHGGHGFHHHGHHGHFEHHHHHHHBHHHHHHHHHHHHHHHHHHHHHGHHHHHFHHHHHHHHHHHHHHEHHHHHHHFGEGHFGHHHHHHGFDCCGHHGFHHHHHHGHHHGHHFGHGHHHHHGHHFHHHDGGBFGFGFGGGGHG:GHHHFCHFFGGBFGFE.CBBFGGGGGFFGGGB:;;CFF
@M03495:530:000000000-LYBTV:1:2106:18190:25373 2:N:0:GTGACGTT+ATCTGGGA
ATATTTTGCCGTTGATAAACCACCCTCCCTGTGGTCGTTATCTTGCTCCTTCTGTCGTCAACGAATTTACTAATTCCAAAGCTCACATGCTGACAGATCGGAAGAGCGTCGTGTAGGGAAAGAGTGTTCCCAGATGTGTAGAGCTCGGGGGGGGCCGGATGATTAAAAAAAAAAAAAGAGAAAATAATGAAAGTCATGGCGCTGCAATAACTAACAAAGAGAGACAGCTGGTTGCTTTGAGTCGACAGATC
+
CCBBCFFFFFCCGGGGGGGGGGGGGHHGGHHHHHHHGGGHHHHHHHHHHHHHHGFHGGGHGHGGGHHHHHHHGHHHHHGHHHHHGHHHHHHHHHHHHHHGGGGGFHHGGGGCE/FGHGHHHHHHDG?DDGFGG?2D3F33@22222//>/@-----;--.-;:0:00009:-----:..//0:;000;0000;009000.-.--./00000900000.////..///.00;/0..00000.00-9-.-;00
@M03495:530:000000000-LYBTV:1:2106:8753:25390 2:N:0:GTGACGTT+ATCTGGGA
ATATTTTGCCGTTGATAAACCACCCTCCCTGTGGTCGTTATCTTGCTCCTTCTGTCATCAACGAATTTACTTTCCAAAGCTCACATGCTGACAGATCGGAAGAGCGTCGTGTAGGGAAAGAGTGTTCCCAGATGTGTAGATACTGGGGGGTGGCGGGTATGTTAAAAAACAAAAGCACGAAGTCCTTCACTACACGTCTCACCCACCAGCATAACTGATTGCATGTCGTGGTCACACTTCGCACTAATAGC
+
CCCCCFFFFFCCGGGGGGGGGGGGGHHGGHHHHHGHFGGHHHHHHHHHHHHHHHHHHGGHHHGGFHHHHHHHHHHHHGHHHHHHHHHHHHHHHHHHHHGGGGHHHGGGGGG??GGGFHHHHHGFDBDFGHEHHFDG33D3B3332@/<>9;--.9--:-/////9/BB@.;A.9/./:-9..9////////////...//9/........///://///9/9;////....9//////;/..9--//////
@M03495:530:000000000-LYBTV:1:2106:16340:25391 2:N:0:GTGACGTT+ATCTGGGA
ATATTTTGCCGTTGATAAACCAGCTAATCCTGAAAAAAAAATCAAAGCTAAAAACTACAATGCTAAGACCACGATGTGACTGCTATCAAAGTTAGATATATATGTAAATTATTCATCTGTCAAATCCTAGAATTATATCATACCTGCTCCAGCAATCACGACCTGTAATGGTTTAGTGGGTTGTTCACTGTTTCTGAAAAATGAAGATAGTTGTCCAGCTTCCAAAAAGTTTATTGTGTTTTCTAGTGGAG
+
CCCCCFFFFFCCGGGGGGGGGGHHHHHHHHHHHHHHGGGGGHHHHGGGHGFHHHGGHGFHHGHHHHHHHHHHGGHGFHHFFFGHHHGHHHGGHHHHHHHHFHHHHHHHHHHHHHHHHHHHHHHHHHGHGHGHHHHHHEHHHHHGGHHHGFFHHGHHHHHGGGGGHGHHHHHHHHHHGGHHGGGGHHHHGF=GDHHFHBHGHHHH0GGFFFGHHHHGHHHHGHHHHGHED;CFFFGFGGBFGGGGFFFFFGF
@M03495:530:000000000-LYBTV:1:2106:11962:25423 2:N:0:GTGACGTT+ATCTGGGA
ATATTTTGCCGTTGATAAACCAGCTAATCCTGAAAAAAAAATCAAAGCTAAAAACTACAATGCTAAGACCACGATGTGACTGCTATCAAAGTTAGATATATATGTAAATTATTCATCTGTCAAATCCTAGAATTATATCATACCTGCTCCAGCAATCACGACCTGTAATGGTTTAGTGGGTTGTTCACTGTTTCTGAAAAATGAAGATAGTTGTCCAGCTTCCAAAAAGTTTATTGTGTTTTCTAGTGGAG
+
BABBBFFFFFCCGGGGGGGGGGHHHHHHHHHHHHHGHGGGGHGGHGFHHHHBGHGHHHHHHHHHHHHHGHHHGGHGHHHHHHHHHHHHHHHHHHFHGHHHHHHHHGHHHHHHHHHHHHHHHHHHHHHHHHHHHHHGHHHHHHHHHHHHHHHHHHGHHHHGAFGGHHHGHHHHGHHHGHGGDGGGHHHHHGHHHGFHHHHHHHHHHHHHHHHHHHHHFHHHFHHGGGAFD:;FFGGGFFFFFGFGGFBBFEF
@M03495:530:000000000-LYBTV:1:2106:12495:25445 2:N:0:GTGACGTT+ATCTGGGA
ATATTTGCCGTTGATAAACCACCCTCCCTGTGGTCGTTATCTTGCTCCTTCTGTCGTCAACGAATTTACTAATTCCAAAGCTCACATGCTGACAGATCGGAAGAGCGTCGTGTAGGGAAAGAGTGTTCCCAGATGTGTAGAGAGCGGCGGGCGCGGGCGCAATAAAAAAAAAAAAAATTACGGGAGCTTCTGAGTGCTGCAAACACTTATATACAGGACGACAGAGCGTGACCGAAGGAATAAATTGAGTA
+
BBBBBFFFFBBBGFFGGGGGGGDGFHGGFFFGGHHEGGHHHHCFHFHGHHHHHHHGGEHGHGGGHGGDGFHHGHHHHHGHHHGHHHHFHHHGHGHCDHHGEGGHHHGEEGGG/FGHGHFEAEGBG3BBFGGGHHH33333@22/<>//>C--:-99---9--;/////99B9B----.///..-.9:.9//;9/:////9/;/;..//////9////..;----///-9.../--;-..////////////
@M03495:530:000000000-LYBTV:1:2106:23907:25451 2:N:0:GTGACGTT+ATCTGGGA
ATATTTTGCCGTTGATAAACCACCCTCCCTGTGGTGTTATCTTGCTCCTTCTGTCGTCAACGAATTTACTAATTCCAAAGCTCACATGCTGACAGATCGGAAGAGCGTCGTGTAGGGAAAGAGTGTTCCCAGATGTGGAGAACTGGGTGGGCGCCGGATCGATAATAAAAAAAAATAGGATGATAGATGACGGACGTGGCGGACATGTGGGTGAGAGGTGCGTGATGTCTATCGCGGCACTGAGAGACATC
+
BBABBFFFFFBAFCFGGGGGGGGGGHHGCGHHHHHFHGHHGHHHHHGHHHHHHGHGGGHGHGGGHGHHHHHHHHHGHFHEFHHHGHGHHHGFHBGHHHHDGGGFHHGGGGGG?FF3F3FGHFFBFB?FHHFB?GBBF22?20@2<2?2/B//>//---.-.....00000<;---.00009:/00;00;00.-.-9...------/////.;...//.;./:...:////9//..-----./////...//
@M03495:530:000000000-LYBTV:1:2106:8280:25484 2:N:0:GTGACGTT+ATCTGGGA
ATATTTTGCCGTTGATAAACCAGTCTCCAAAGCTCACATGCTGACAGATCGGAAGAGCGTCGTGTAGGGAAAGAGTGTTCCCAGATGGGCAGAGCTCGGAGGGGCGCGGAATTTTAAAAAAAAAAAAAAAGATCCACCTACCTCTCCAGTACACTAGTTAGACAGTTTACACCGCTATACGGATTTGCACCCCTCCTTTCCACATCAAAATTACCAAACCGCCTAGTCGGAGTGTACACCCGATAAATCCG
+
BBBBBFFFFFBAGGGGGGGFGGFHHHHFCHFFHHHHHHHHHHHGHHGHHHGGGGGHHHFAEEEEABEGGGFHHHHDFDDFGFBGHHF3?12111BB31/1>/////>/////1111111?@F@D-----;C.;000/..;/F0:;999F9090;0/09000///999///99/---9;//.....////;;.-.9../9/;:;//;////////9/9.;9---.;/9/.---9.//9///.-9--.//9/.
@M03495:530:000000000-LYBTV:1:2106:19365:25485 2:N:0:GTGACGTT+ATCTGGGA
ATATTTTGCCGTTGATAAACCAGCTAATCCTGAAAAAAAAATCAAAGCTAAAAACTACAATGCTAAGACCACGATGTGACTGCTATCAAAGTTAGATATATATGTAAATTATTCATCTGTCAAATCCTAGAATTATATCATACCTGCTCCAGCAATCACGACCTGTAATGGTTTAGTGGGTTGTTCACTGTTTCTGAAAAATGAAGATAGTTGTCCAGCTTCCAAAAAGTTTATTGTGTTTTCTAGTGGAG
+
BAABBFFFFFBBGGGGGBDEGGHHCHHGCFHHHGHHHGGGGHFGHHHHHHDGEGGHHGFHFFHFFGFGGFHHDGFFHHHGFFCHHGHHFHF4GHHFHHHHGHHF?GHHHHHGFFHFFEHHHFFGGHHGFFHFHHFFHHHHHGGBHHGHFGHGFHHHHEHGGCGGHGBGHHFGDGHGGHFEDG?DHHHHHHHFFDFHHFHHCGGF0GCGGHHHBG0CFBGGGFCC0CEEABFBFG0F09B/FGGBBBBBAC?
@M03495:530:000000000-LYBTV:1:2106:13730:25493 2:N:0:GTGACGTT+ATCTGGGA
ATATTTTGCCGTTGATAAACCAGCCTCCCTGTGGTCGTTATCTTGCTCCTTCTGTCGTCAACGAATTTACTAATTCCAAAGCTCACATGCTGACAGATCGGAAGAGCGTCGTGTAGGGAAAGAGTGTTCCCAGATGTGTAGAGCACGGGGGGGTGCCGGGTCATAAAAAAAAAAAAGAGGACGAAGGAGAGCACGAACACACCCACAGAAGAAGCAAGAAATAGCTGCGTGTAGTGAGAGACAGCATAGAC
+
CBBBCFFFFFCCGGGGGGGGGGHHGHHHGHHGFHGHGGGGHHGHHFHHHHHHHHHHGGGHFHGFGHHHHHHHHHHHHHHHHGHHHHHHHGHHHHHHHHHHDGGGHHHGGGGEG??FGGHHHHFHHH3?DDGHGHE3DB33D32D20>//<<;-9-./-9-.-.000:0;D;ADDA-..;...-9-.9...9.0.-..--/..9...9.0009;/00////:000;000-..9/09/0000;//:./90900
@M03495:530:000000000-LYBTV:1:2106:14942:25496 2:N:0:GTGACGTT+ATCTGGGA
ATATTTTGCCGTTGATAAACCAGCTAATCCTGAAAAAAAAATCAAAGCTAAAAACTACAATGCTAAGACCACGATGTGACTGCTATCAAAGTTAGATATATATGTAAATTATTCATCTGTCAAATCCTAGAATTATATCATACCTGCTCCAGCAATCACGACCTGTAATGGTTTAGTGGGTTGTTCACTGTTTCTGAAAAATGAAGATAGTTGTCCAGCTTCCAAAAAGTTTATTGTGTTTTCTAGTGGAG
+
ABBBBFFDFFDAGGGGGGGGGGHHHGHHFHHGHBGHHGAE?FFHHHHHHHHHHHGFGFHHHHGHH5GEGHFHGGFGH4@FG33GHHGFHHF@FGFGFFFF@GHHDGFH?4FGGGH4GHHGFHHGHGHFGHHHGHHHH4GGFHHBHHHHHHHHFHE11CCE?GGGHHHFHHHDDFFHFGHEGGGGHHHHBGHHFGHHFGHHEGHG=CGFHHHGGHHHHGFB;G/CHHA.;;FFGFBBCFBB9/CBBF09:F?
@M03495:530:000000000-LYBTV:1:2106:10603:25504 2:N:0:GTGACGTT+ATCTGGGA
ATATTTTGCCGTTGATAAACCACCCTCCCTGTGGTCGTTATCTTGCTCCTTCTGTCGTCAACGAATTTACTAATTCCAAAGCTCACATGCTGACAGATCGGAAGAGCGTCGTGTAGGGAAAGAGTGTTCCCAGATGTGTAGATCTCGGGGGTGGCCGGGTAATTAAAAAAAAAAGAAATCCCAGATAAACTACATCATGCGAACGCATAGACATTGCCACAGTGATATCATCAGCACCACCACACATATCT
+
CBBCCFFFFFCCGGGGGGGGGGGGGHHGGHHHHHHHGGGGHHHHGHHHHHHHHFHHGGGHGHGGGHHHHHHHHHHHHHHHHGHHHHHHHHHHHHHHHHHGGGGGFHHGEGGFGGHGHGHHHHHHHHF3BFHHHHHEDFB?22222@<?/>?---..---:-;000;00;?FG?B...;00/000.;/////://///9:/..-9-.-..///9/////;/;.9//////;/:////........../////
@M03495:530:000000000-LYBTV:1:2106:15554:25522 2:N:0:GTGACGTT+ATCTGGGA
ATATTTTGCCGTTGATAAACCAGGGACTCAGGCTGGACCAAAGCTTCACATGCTGACAGATCGGAAGAGCGTCGTGTAGGGAAAGAGTGTTCCCAGATGTGTAGATATCGGTGGGCGCCGTGTCCTTAAAAAAAAAAAAAGAAAGATATGACGGAACAAACTATATGGGACCACCGGTGTGGACGTTGCCAGAGATAAGACAGTCGACATAGTTAGACGAGAACGCTGACTGACGACACAAGAGTGCTGAG
+
CCCCCFFFFFCBGGGGGGGGGGHGGGGHGHHHHHHGFHHHHHGHHHGHGHHHHHHHHHHHGHHGGFGHHHGEEGFG?FFGGHHHHGHHHEBBGGHHHHHF4@B?4B4D4///?///</<///B222@2>@D2/</A-<--.../0/00000=.-..-//..0000000./..9...---9..00-....0;0;;/000:00//00..-..000000009-;.:0...../0000..---:../.;00000:
@M03495:530:000000000-LYBTV:1:2106:8388:25531 2:N:0:GTCACGTT+ATCTGGGA
ATATTTTGCCGTTGATAAACCAGCTAATCCTGAAAAAAAAATCAAAGCTAAAAACTACAATGCTAAGACCACGATGTGACTGCTATCAAAGTTAGATATATATGTAAATTATTCATCTGTCAAATCCTAGAATTATATCATACCTGCTCCAGCAATCACGACCTGTAATGGTTTAGTGGGTTGTTCACTGTTTCTGAAAAATGAAGATAGTTGTCAAGCTTCCAAAAAGTTTATTGTGTTTTCTAGTGGAG
+
AAA3AFD5DFDAGEGGGGFFGAGDCGHHEFGFGFFHHCEEEHHGHFHHHHHGGFEHHG3FGFFHHHFGHHHEFCHGHEHBEFFEHFHHGHFHHHGGHHHG4FGHGFHHHGHGHHFHHDGGFHFHGHBGHHHHHHHFHHHGHHHGFHHHFFHHHFHHGHHD/DCABFGHBH11?GBDFGAFDGGDHFBGGHDG0<GGBGFHFGHFHF00;GFGFHG0C0C/C0CGH;CEC90BBFGGFGF/CFGE00;BA09
@M03495:530:000000000-LYBTV:1:2106:22333:25535 2:N:0:GTGACGTT+ATCTGGGA
ATATTTTGCCGTTGATAAACCAGCTAATTCCAAAGCTCACATGCTGACAGATCGGAAGAGCGTCGTGTAGGGAAAGAGTGTTCCCAGATGTGTAGAAATCGGGGGTGGCCGGATCAATAAAAAAAAAAATAAAGATAGAAGAGGTGGATGGGAGTCAATAAGATGTGAGATGACGGGAGGGTGGCGGTGTACAACGATGGAGATGAGGCAAACAGGCGCATCTGGCGAACAGAGCGTAGATGCTAGCAAAT
+
BBCBCFFFFFCCGGGGGGGGGGHHHHHHHHHHHHGHHHHHHHGHGGHHHHHHHHDDGEHHHGGGCAE1B5GFHHHGHHFHD@FGBGHHGGGH443444@3>?//<///0?/////02111?GG@CC-<-.0==0000000:0..:.;.00../../09000;000000000090.--.---..-.----;00000;.:..//0/000/....../..---.-9090-----///;-..-.00000000000
@M03495:530:000000000-LYBTV:1:2106:13441:25539 2:N:0:GTGACGTT+ATCTGGGA
ATATTTTGCCGTTGATAAACCAGCTAATCCTGAAAAAAAAATCAAAGCTAAAAACTACAATGCTAAGACCACGATGTGACTGCTATCAAAGTTAGATATATATGTAAATTATTCATCTGTCAAATCCTAGAATTATATCATACCTGCTCCAGCAATCACGACCTGTAATGGTTTAGTGGGTTGTTCACTGTTTCTGAAAAATGAAGATAGTTGTCCAGCTTCCAAAAAGTTTATTGTGTTTTCTAGTGGAG
+
AABCCFFFFFCBGGGGGGGGGGHHHHHGHHHHHHHHHGGGGHHFHHHHHHGHHGGGHHHHHHHHHGHHHGHHGGHGHHHGHFHHHHHGHHHHHHHHHHHGHHHHHHHHHHEHGHHHHHHHHHHHHHHHHHHHHGF4?E3FBDF2FFACF2CGCG2@FBFA?DCDF<FDDDFDH01FFGHE<F-C.=1<00=G=GBDGHGHAGFG00;CFHGCCCGHCGBHGG0CGBGAAFFF0B900;9CFB000;;;:0.
@M03495:530:000000000-LYBTV:1:2106:12551:25544 2:N:0:GTGACGTT+ATCTGGGA
ATATTTTGCCGTTGATAAACCAGCTAATCCTGAAAAAAAAATCAAAGCTAAAAACTACAATGCTAAGACCACGATGTGACTGCTATCAAAGTTAGATATATATGTAAATTATTCATCTGTCAAATCCTAGAATTATATCATACCTGCTCCAGCAATCACGACCTGTAATGGTTTAGTGGGTTGTTCACTGTTTCTGAAAAATGAAGATAGTTGTCCAGCTTCCAAAAAGTTTATTGTGTTTTCTAGTGGAG
+
BBBBBFFFFFBBGGGGGGGGGGHHHHHHHHHHHHGHHGEGGHHHHGHGHHHHHHGHHHHHHHHHHHHHHFHHGGHEGHHHHGFHHHGHHHHGFHHHHHHHHHHHHHHHHHHHHGHHHHHHHHHHHHHHHHHHHHHHHHHHHHHHGHHHGHFHHHHHGHHGGGCGHHHHHHHFGHHFGHAECFGGHHHHHHHHHHGHFDDGHHHHHGEHFHHFHHGHFHHHHEHHG0.AFBFGFFGGFFFFGEGGGEBBFBE
@M03495:530:000000000-LYBTV:1:2106:17966:25549 2:N:0:GTGACGTT+ATCTGGGA
ATATTTTGCCGTTGATAAACCAGCTAATCCTGAAAAAAAAATCAAAGCTAAAAACTACAATGCTAAGACCACGATGTGACTGCTATCAAAGTTAGATATATATGTAAATTATTCATCTGTCAAATCCTAGAATTATATCATACCTGCTCCAGCAATCACGACCTGTAATGGTTTAGTGGGTTGTTCACTGTTTCTGAAAAATGAAGATAGTTGTCCAGCTTCCAAAAAGTTTATTGTGTTTTCTAGTGGAG
+
BBBBBFFFFFBAGGGGGGGGGGHHHGGHFFHHEFHHHGGGGHHHHGHGHHFGFFGHHHHHHHHHHHHHHHHGGGHFGHHHFHFHHHGHHHHHHHHHHHHGHHHHHHHHHHHHHHHHHHHHHHHHHHHHHHGHHHHHGHHHHHHHHHGHHGFHEHHHHHHGFGGGGGHGHHHFGHHHDGAHDFGDHHHHHHDFGFHHHDGHHHGFGHGHGHHHHHBHFGFHGHHHHHGE?CFFFGGGGGBFGBFGGGFFFGE
@M03495:530:000000000-LYBTV:1:2106:13564:25556 2:N:0:GTGACGTT+ATCTGGGA
ATATTTTGCCGTTGATAAACCAGCCTCCCTGTGGTCGTTATCTTGCTCCTTCTGTCGTCAACGAATTTACTAATTCCAAAGCTCACATGCTGACAGATCGGAAGAGCGTCGTGTAGGGAAAGAGTGTCCCAGATGTGGAGATCTCGGTGGGCGCCGTCTCCTTAAAAAAAACACATAAGAGTGACAGCGTGGTCGGCACACTCAGTAATATACTGAACCTGAGTGTTGCACGTACGTTGTGATATCTGATT
+
CDCCCFFFFFDCGGGGGGGGGGHHGHHHGHHHHHHHGGGHHHHHHHHHHHHHHHHHGGGHGHGGGHHHHHHHHHHHHHHHHHHHHHHHHHHHHHHHHHHHGGGGHGHGGGGEG?GFHGHHHHHHFG3FGHHHHHGGH2DFG22D2FC?EE//</<---0011<1=<GD<@@.:..00000:000000.-;.-90-----/.://0:;000000:0000.:./;00:0.000../.9:/...0;00000000
@M03495:530:000000000-LYBTV:1:2106:22876:25560 2:N:0:GTGACGTT+ATCTGGGA
ATATTTTGCCGTTGATAAACCAAAGCTCACATGCTGACAGATCGGAAGAGCGTCGTGTAGGGAAAGAGTGTTCCCAGATGTGTAGATCTCGGTGGGGGCCGGATCATTAAAAAAAAAAAAAATAGAAAAACGAATGTGCAGGGAAAGAACAGATTGCGAAGGGGAAGAAATTAGTAGAGTGGGCGCGCATGAGACAGGAATCTGAGCATGTAAAATAGCAAAAGATTAGCGTTGCAGTAAGGAGATGGAGG
+
CCDCCFFFFFDCGGGGGGGGGGHHHHHHHHHHHHHHHHHHHHHHGGGGHHHGGGGEEAGFHGHHHHHHDGDDDGHHHGHHBF@DE44B4B1B>?E//////////B?D3BBFFFGGGG-<--.00000/..-...0<0000.-...././///0000.---..-...://0000<000000...-----..000://../000000000000:000<00000/<.0000/-..-.0:<00000../00:/.
@M03495:530:000000000-LYBTV:1:2106:18338:25572 2:N:0:GTGACGTT+ATCTGGGA
ATATTTTGCCGTTGATAAACCAGCTCTAGCTGCCATAGCAATGTCACAACCACTTCTTGCCCTCCAAAGCTCACATGCTGACAGATCGGAAGAGCGTCGTGTAGGGAAAGAGTGTTCCCAGATGTGGAGATCTCGGTGGTGGGCGCGGAGTGTAAAAAAAAACATATTGAAGAGAGTGTGAGGGATCGGTGCAGCTGAGTTAGATGCACAAGCGGAGACCCACGCACGCGTGAAGTTTGGGCTTCGCTAGT
+
BBBBBFFFFFBAEGCFGGGGGFHHHHHG5FGHFHHHHHHHHHGFGHHHHDGGGHHHHHHGHGHGGHHHHGHHHHHHHHFHHHHHHHHHGGGGHHGGFGGFG?GGHGHHHCGHBBB4BFFGGGHF4433/33343B?//</////>///<-.011>FB<<--;..00:000000././00009.../.....-90///0.;00000;////....9---...9.-.--9--9-../9///.9....9..../
@M03495:530:000000000-LYBTV:1:2106:22148:25575 2:N:0:GTGACGTT+ATCTGGGA
ATATTTTGCCGTTGATAAACCACCCTCCCTGTGGTCGTTATCTTGCTCCTTCTGTCGTCAACGAATTTACTAATCCAAAGCTCACATGCTGACAGATCGGAAGAGCGTCGTGTAGGGAAAGAGTGTTCCCAGATGGGTAGGGTCTGGTGGGGGCCGCGTCAATAAAAAAGAAACAAATCCTCTGCATGAGTCGGAGTGCCACAACTGGAGAAAAGGAGTACTGGCGAGCTTTATCAGTAGACATATTCTCT
+
BBAABFFFFFBBGGCGFGGGGGGGGDFGGHGHHHCGFFDEHHHFHHHGFHFFHHHHGGGHGHGGGHHHHHFHHHHGGGHEHHEGHHHFHHGHHHHHFHEGGGG1FGGGGFFD?FHHGHHHGGHBF33BBG?B?D32?G2///2222<@@?//-------:.:<0:0:0-...;99..00/0000:0;;0000-;:-..;///..9////./././...9/////.----.9;////;//9////////9//
@M03495:530:000000000-LYBTV:1:2106:13185:25593 2:N:0:GTGACGTT+ATCTGGGA
ATATTTTGCCGTTGATAAACCAGCTAATCCTGAAAAAAAAATCAAAGCTAAAAACTACAATGCTAAGACCACGATGTGACTGCTATCAAAGTTAGATATATATGTAAATTATTCATCTGTCAAATCCTAGAATTATATCATACCTGCTCCAGCAATCACGACCTGTAATGGTTTAGTGGGTTGTTCACTGTTTCTGAAAAATGAAGATAGTTGTCCAGCTTCCAAAAAGTTTATTGTGTTTTCTAGTGGAG
+
BBBBBF5DFF?AGFGCGGFGGCFGHHBG4FDB53GGHGGGGHHGHHFGHFHFFF?FF3ADFFCFF5FFHFHHGGHGFGFGHHHHHHFFHBGFHHHHFDEHHHFHFFDBHFHFHHHHGHHGHHEGFHFHHEFHHHHHFHFFFFHFGFHHGGHHEHCFHHH/?C@EBFG1FDH1?FC1<FHAEGGGHG1<00=DDDDGFGHBGFGFDBCGEFGFF0CCG/:C0GFCH0CED0CFBFFGFFB/CF00;00;90.
@M03495:530:000000000-LYBTV:1:2106:21475:25598 2:N:0:GTGACGTT+ATCTGGGA
ATATTTTGCCGTTGATAAACCACCCTCCCTGTGGTCGTTATCTTGCTCCTTCTGTCGTCAACGAATTTACTAATTCCAAAGCTCACATGCTGACAGATCGGAAGAGCGTCGTGTAGGGAAAGAGTGTTCCCAGATGTGTAGATCTCGGTGGGGGGGTGGGCATTAAAAAAAAAAAAAAAGGTAATGTAGATAGATACTCGGGAGGTGAGATGCTGACACAATGGAGACATGAACACACAGGTGTACATAGG
+
BBBBBFFFFFCBGGGGGFGGGGGGGHHGGHHHHGHHGGGHHHHHHHHHHHFGHFHGGGGHGHGGGGHHHHHHHHHGHHHHHGHGBGHHHHHGHHHHHHHHGGGGGHHGFFGEF?FGHGFHEHGHHF?3BFFFF/GF33B3222>22@FEA?/</------.///////;-:-----9--..:////;///::///////..--9-9./9/9/////////;//:///.;;///9//.9...//://////:
@M03495:530:000000000-LYBTV:1:2106:13570:25604 2:N:0:GTGACGTT+ATCTGGGA
ATATTTTGCCGTTGATAAACCAGGTGATCCAAAGCTCACATGCTGACAGATCGGAAGAGCGTCGTGTAGGGAAAGAGTGTTCCCAGATGTGTAGATCTCGGTGGTGGGGGGGTAATTAAAAAAAAAAAAAAACTCACGCCATGGGAGCTACATAGCACACATTCAATGAACCAACACTCCCCCTGACTGAAATAAGCAATATGCGCATTACAACATCCGACGCATTAGGTGACGAGCAACAGTACTGACAT
+
BBBBBFFFFFBBGGGGGFGGGGHG4GHHHHHHHHHHHHHHHHGHHGHHHHHHHGGGGHHGGGGGEEAFGGGGHHHHHBFDD@DGHHHEG4B443@44B4FF1?A1/?///--9.:///:9FFB-:--->9--::/9/:....//.....//////;//...//////;///.....9//9;.9-..//////////////////..-../9://.9/9..-;--../;///;/..-9-/.../////:///
@M03495:530:000000000-LYBTV:1:2106:14146:25608 2:N:0:GTGACGTT+ATCTGGGA
ATATTTTGCCGTTGATAAACCAGCTAATTCCAAAGCTCACATGCTGACAGATCGGAAGAGCGTCGTGTAGGGAAAGAGTGTTCCCAGATGTGTAGATCTCGGGGGGGGCCGGATCATTAAAAAAAAAAAAAATAGAAATGGACGAGAGCGGCTGAGTAGAAGAGCGAAGGATACAGGAGTGTGGAAAATAATATAAGGACAACAAAAATGTCATGTAATCTAAGAAGAATACATATGGAAAAGAGAACAAG
+
CCCCCFFFFFCCGGGGGGGGGGHHHHHHHHHHHHHHHHHHHHHHHHHHHHHHHHGGGGHHHGGGGFGABGGGHHHHHHFGBBDGHHHHGGD4443444B@1?/>E--:-9---.-.0;9000FAF-------.00:0:00000---.-;----9..:;009;0;/----..00900/../.00.000/00000000000./:.......0000;090000900000/0/00000000;090//.//00//:
@M03495:530:000000000-LYBTV:1:2106:21390:25623 2:N:0:GTGACGTT+ATCTGGGA
ATATTTTGCCGTTGATAAACCAGGGACTCAGGCTGGACCAAAGCTCACATGCTGACAGATCGGAAGAGCGTCGTGTAGGGAAAGAGTGTCCCCAGATGTGTAGACATCCGTGGGGGGCAGTGGATTTAAAAAAAAAATGCGCGAGGAAGTGCCAGGAATTCGAAGTGCAGGAACCGGACAATGGCCGCTTTGCGTGTGATGTTCCTTGAGCATCGCACTACGCGCGAGCATCAAGCTACTCATAAGTTCAG
+
BBB@AFFBFFBBGGGGGGGGGGFDFAFFGHHHGHHGHHGCDHHFGFHFHHHHFFFFFGH5EGFGGGFHHC1E>>?1BFGGHHEH3BBB@4BBCGFHH3B44434443B3>??////---.9//9000;CBB0--:;9.//;D---9-.9//////...9//;/...///9..;A.--99-;///;/9--../;9:..;///9/9//9/////:/...--//.--9@----9/////9//:;//:/;/////
@M03495:530:000000000-LYBTV:1:2106:17927:25625 2:N:0:GTGACGTT+ATCTGGGA
ATATTTTGCCGTTGATAAACCAGGACTCAGGCTGGACCAAAGCTCACATGCTGACAGATCGGAAGAGCGTCGTGTAGGGAAAGAGTGTTCCCAGATGTGTAGAATTCGGTGGTGGGCGGGTCATTTAAAAAAAAAAAAAGAAACTAAAGAGAGAGCACAGTGAGTGGTGTATGACTGATTCAGACGAACAGACTTCTAGCATCCAAGATGTAGATAGTCAATCACGGAGCTGTAGACATGGCGATACAACT
+
CCCCCFFFFFCCGGGGGGGGGGHGHHHHHHHHHHGHHHHHHHHHGHHHHHHHHGHHHHHHHGGGGGHHGFGGEEBFGHGFHHHGGGGBBBGHGHHH3@44@344444/F/?A//////////01@1<FGHHGGG@@-::...//0;0000/9....9.//000000.0.;/9////////::///-9---/9./////;///////;9//://////////:///.;-.:./////////9.--:.-/9//
@M03495:530:000000000-LYBTV:1:2106:10329:25627 2:N:0:GTGACGTT+ATCTGGGA
ATATTTTGCCGTTGATAAACCAGAGGACTCAGGCTGGACCAAAGCTCACATGCTGACAGATCGGAAGAGCGTCGTGTAGGGAAAGAGTGTTCCCAGATGTGTTGGTATACGGGGGTGGCGGATCCATAAAAAAAAACAAAAAAACATAACACCATGTAGTTAGACATGACAACCGATCTGATGTAACATGTAAGAGAGGCAAGCCAGTCAACAGCTCCACTGATCTATAAAGTAGGCTCAGGAACTCAGAA
+
@AABBFFFFFBBGGGGGGGGFGHHHGHHFGHHHHGFGHHHHHGHHHHHHHGHHHHHHHHHHHHGGGGHGGGEEGEEBBDGGBGFHGFBFB44BEGCEGFFF4?//?44B4B//>//</<///-<01111>11<@C?......;A..00;/0/..0000000;9000900/;0..-9--./99//////////////.......;.../:////..//:/9//////////9///////.///9..//;///
@M03495:530:000000000-LYBTV:1:2106:20787:25641 2:N:0:GTGACGTT+ATCTGGGA
ATATTTTGCCGTTGATAAACCAGGACTCAGGCTGGACCAAAGCTCACATGCTGACAGATCGGAAGAGCGTCGTGTAGGGAAAGAGTGTTCCCAGATGTGTAGAGCTCGGGGGGGGCCGGATGATTAAAAAAAAAAAAAGAGAAAAATCAGCGGCGGTGCAGTGGTGGTGTGTGAAGATAGTGCACGAGAGAGAGTGCACACTATTCACCTACAATCAGAACGAGTTGTACACGACGTAAGTACGCTAGTGC
+
CCCCDFFFFFCBGGGGGGGGGGHGHHHHHHGHHHGHHHHHHHHHHHHHHHHHHEHHHFHHHGGGGHHHGEGGGGFHGHGHHHHHH4F@BBGHHHHHHEF44343433/E/>D-:--;---.-0::00BF0@=A;D;-@..:/00/..0000.--;----00:0/0..;.....000000000:00..9.9.9:.::0000.:/00;00000/00:00000/....:00:000.----..:000.....000
@M03495:530:000000000-LYBTV:1:2106:20619:25648 2:N:0:GTGACGTT+ATCTGGGA
ATATTTTGCCGTTGATAAACCAGCTAATCCTGAAAAAAAAATCAAAGCTAAAAACTACAATGCTAAGACCACGATGTGACTGCTATCAAAGTTAGATATATATGTAAATTATTCATCTGTCAAATCCTAGAATTATATCATACCTGCTCCAGCAATCACGACCTGTAATGGTTTAGTGGGTTGTTCACTGTTTCTGAAAAATGAAGATAGTTGTCCAGCTTCCAAAAAGTTTATTGTGTTTTCTAGTGGAG
+
BABBBFFFFFBAGGGGGGGGGGHGGHHHHHHHHHHHHGGGGHHHHHHGHHHBGHGHHHHHGGHHHGHHHHHHGGHEGHHBEDBGHH3GFEHBDGGHGHHHHFHHHHHGH4GHDHHHHHHHHHHHHHBGHHGHHHHHHGHHHHHEHHHHHHHGHHGHFFHGGGGGHHFHHHHFHHGD1FGA<FCDGHFHFFGHDGHFHBGGGHHE0CGF0GGHHHHFHHEGHHHEBFAEF9CCFGGGGF;CFFGGGGFC;B.
@M03495:530:000000000-LYBTV:1:2106:8854:25671 2:N:0:GTGACGTT+ATCTGGGA
ATATTTTGCCGTTGATAAACCAGAGGACTCAGGCTGGACCAAAGCTCACATGCTGACAGATCGGAAGAGCGTCGTGTAGGGAAAGAGTGTTCCCAGATGTGTAGATCTCGGTGGGCGGCGTGGTATTAAAAAAAAAAGAAAACATGATCGGAGAGCATGTGGTTGACGTGTACCTTATAATAAGACAGAATGATGGAGTGTAGGAGGTAGAGCAGAACGGGACTGTCTGGTTCAGTCTGCTAGTAGGACCT
+
CCBCCFFFFFCCGGGGGGGGGGHHHGHHHFFHHHHHGGHHHHHGGHHHHHHHHHHHHHHHGHHGGGGHHHGEFGEG?FGHGGHHHHH4F@@BGHHHHHHGB44F444B40?/////>/<////=1??11111-<C<@..:///.;0000:..--9.0000;0/;./09:.:/00000000000000///0000000//0.00000/..000000////..:.-..0000900009999B0000000000./
@M03495:530:000000000-LYBTV:1:2106:18072:25722 2:N:0:GTGACGTT+ATCTGGGA
ATATTTTGCCGTTGATAAACCAGCCGGTAGCAGAAAGTCGGCGGTTCAGTTCCGCCAGATCTTTCGATTCGTACTCATCGCCCTCTTTAAACGGCACCAGATTTTGCAGGTATTCATCGCGGATTTGTGATCCTCCAAAGCTCACATGCTGACAGATCGGAAGAGCGTCGTGTAGGGAAAGAGTGTTCCCAGATGTGTAGATCGCGGGGGGGGCGGTGTGATAATAAAAACAACAAAAGAAGTGAGACGCT
+
CCBCDFFFFFDAGGGGGGGGGGHHGGGGGGHHHHHHHHHGGGGGGGEGBFGGHCEFFGHBFFHHHGGHGHGFHEHHHHHHGGGFHHHHGHHHGGGGGGHHHHHHHFFHHFGHHHHGHHHGGG?DGHHHFHHHHHHHCHHHHHHHHHHHHHHHHHHCGHHG?EDAGHGAEG-;;::CE:AEA;/:F;0;CF0:90;;;0000;0..-9-99--------9.0:0:00:0;;.;...9.:/../00:000.;.
@M03495:530:000000000-LYBTV:1:2106:19908:25739 2:N:0:GTGACGTT+ATCTGGGA
ATATTTTGCCGTTGATAAACCAGTCTCCAAAGCTCACATGCTGACAGATCGGAAGAGCGTCGTGTAGGGAAAGAGTGTTCCCAGATGTGTAGATATCCGTGGTGGGCGCATTATTAAAAAAAAAAAAAAAAGATTGAACCATTGTACACTGCAGCCGTTCAGGAGAGCAGTGGGTTGCAGTAACTCGTCACAACGAGGATCAGGTTTGTATAATCACGGAATTTGAGTAACAGTAAGATAGCTTACACGTA
+
CCCCCFFFFFCCGGGGGGGGGGHGFHHHHHHHHHHHHHHHHHGHHHHHHHHCGGCFHGGEFGEF1BDGFGHHHHGGHD5BFGGHHHGF4@B3@44B44>11>111//>////DB?44FGF?@?/<//----..<0000<..00000000:0000:.-../9000..;:0/09/.9.-:09000000:.9..00.9..--//.00900./000:00909.-..0090900:0;000;000000000000;.9
@M03495:530:000000000-LYBTV:1:2106:19772:25747 2:N:0:GTGACGTT+ATCTGGGA
ATATTTTGCCGTGATAAACCAGCTAATCCTGAAAAAAAAATCAAAGCTAAAAACTACAATGCTAAGACCACGATGTGACTGCTATCAAAGTTAGATATATATGTAAATTATTCATCTGTCAAATCCTAGAATTATATCATACCTGCTCCAGCAATCACGACCTGTAATGGTTTAGTGGGTTGTTCACTGTTTCTGAAAAATGAAGATAGTTGTCCAGCTTCCAAAAAGTTTATTGTGTTTTCTAGTGGAGG
+
BBBBBFFFFFBBGCGGGGGGGGHHHGHHHGHHHHHHGGGGHHGHHHHHHFHEFGHHHHHHHHHHHHHHHHHGGHGFHHHBGHHHHGHHHGHGHHHHGGHHHHHHHGHHFHHHGHHHHHHHHHHHHHHHHHHHHHHHHHHHHHHHHGHHHHHGHHHHHHGGGGGHGGHGGHFGHHHHGHGEFFCGHHHHHHGHHHHHFHHHHHHHHHHGHCCHHHHGGHHHHHHHGAEEFFFFFEFGFFFGGGFFFFFFFEG
@M03495:530:000000000-LYBTV:1:2106:19911:25778 2:N:0:GTGACGTT+ATCTGGGA
ATATTTTGCCGTTGATAAACCAGGACTCAGGCTGGACCAAAGCTCACATGCTGACAGATCGGAAGAGCGTCGTGTAGGGAAAGAGTGTTCCCAGATGTGTAGATCTCGGTGGGGGGCGGAGCATTTAAAAAAACAAACAGTCGCGGAATTATGGGTAGCTACGAATATGGTGCGACCAAAATATCTTGAGACAAAGATTAGAATGCGTCGGATCTGGTATCGTTAAAGCGAGATTCACTATAGTATAGAGA
+
CCCCCFFFFFCCGGGGGGGGGGHGGHHHHHHHGHGHHHHHHHHHHHHHHHGHHHHHHHHHHGDGGHHHGFGGEF?FGHGHHHHHHFGB4BFFGHHHHFBB4@444????/EF///-;-----.;;090:FF;B.AA.../00;-----.00900./0.0000..9..000900-.---...99000:009.0///;/00;0:000;..-;--:@000:000.;...000.9--.000:0;000:0000000
@M03495:530:000000000-LYBTV:1:2106:23683:25805 2:N:0:GTGACGTT+ATCTGGGA
ATATTTTGCCGTTGATAAACCAGCTAATCCTGAAAAAAAAATCAAAGCTAAAAACTACAATGCTAAGACCACGATGTGACTGCTATCAAAGTTAGATATATATGTAAATTATTCATCTGTCAAATCCTAGAATTATATCATACCTGCTCCAGCAATCACGACCTGTAATGGTTTAGTGGGTTGTTCACTGTTTCTGAAAAATGAAGATAGTTGTCCAGCTTCCAAAAAGTTTATTGTGTTTTCTAGTGGAG
+
AAAABFFFFFBBGCGGGGGGGGHHHGHHHHHHHGHHHGGGGHGHHHBGHHHHGGGCHHHHHHGHHFHHHHHHGGHGHBGGFFBGHHFHHHHHGHHHHHHHHHHHHHHHHFHHHHGHEFHHHHFHHHHHHGGHHGEHHHHHHHHGHFHHHGHHGHHHHHHG/@CGHHHGEHHFHHGEGFHACF@EHHHHHHHHHHHGHBGHHHGH0G;GHHHHHHHHEHFEFBGFHCEGDCFFFGFFFFFGGGEFFBC0AB?
@M03495:530:000000000-LYBTV:1:2106:17193:25839 2:N:0:GTGACGTT+ATCTGGGA
ATATTTTGCCGTTGATAAACCAGCTAATTCCAAAGCTCACATGCTGACAGATCGGAAGAGCGTCGTGTAGGGAAAGAGTGTTCCCAGATGTGTAGATCTCGGGGGTGGGCGGGGCATTAAAAAAAAAAAAACGAAATGATAAATAGGAAAGTGGCGTTAAGCATCAAAGAAGAGGACTGGTTGAGAACCTGTGAGTACATGACAGAGTGAAACATCACGAAGGTGATACGCCAGTACATGTAGGGGAGTAG
+
CCDECFFFFFECGGGGGGGGGGHHHHHHHHHHHHHHHHHHHHHHHHHHHHHHHHGGGGHHHGGGGAFBBGHGFGHHHHGHD@DGHHHHHEBF44@@444@BF//<////?//---</<1==GFG?@B-9--.-<..9BB1:11110<0:/.:10.-.-..101:000<1/./0...</..10./0.10./.1011:111110000//11111<:0000.....001111..-.-0111<111:0...-</:
@M03495:530:000000000-LYBTV:1:2106:19948:25852 2:N:0:GTGACGTT+ATCTGGGA
ATATTTTGCCGTTGATAAACCAGGACTCAGGCTGGACCAAAGCTCACATGCTGACAGATCGGAAGAGCGTCGTGTAGGGAAAGAGTGTTCCCAGATGTGTAGATCTCGGCGGTCGCCGGATCATTAAAATAAACAACTAAGCTGGTGTGCACCCCCGTGATGACATTTCCTAGAGTGCGAGCGGTGTGTTCCTGATCATGTCGGACCGCACAGAGTCAACCTCTGGAACTCACTTGATCCTCAGTAAGTAG
+
BBBBBFFFFFBBGGGGGFGFFCHFHHHHFHHGFHGGHHHGHGGHFHHHHHGHHHGHHHHHHGGGG1FGGGGG>E?FGEGFHGFHF4FB4B4FHHEHGBE4B3444BB0//>//////////<0111111111<11<.11110110>/..00</.---...;000000:0000000;00-.----9-..9/00///9/99///9-9----9--./;/////.////////;//9/;/////////////;//
@M03495:530:000000000-LYBTV:1:2106:12551:25854 2:N:0:GTGACGTT+ATCTGGGA
ATATTTTGCCGTTGATAAACCAAAGCTCACTGCTGACAGATCGGAAGAGCGTCGTGTAGGGAAAGAGTGTTCCCAGATGTGTAGAACTTGGCGGCGGTCGCAGCAGTAAAAAAAAAAAAAAAAGAATAGTAACGAAGGGATGAGAAGGATAATAAGGAAAAATATGTACACGGAGCGGAGACTCTCAGTTTCACAGCGGAAGAACGCGGGTAGAGAGTCTACACATAGCGAGAGGCTCGGGAGTACGCGGG
+
BBBBBFFFFFBAECGGGGCGGGHHHHHHHHHHGHHHHGHHHHHGGGGFFCEAEEEGAFHFFGGGHHH@F5@D@GHFHFF@F5B3443343B3>////></////?0222>22</@<----:--9..00000;;.......9:/000/..909///:99//.;./////;//.--.------.////////9/9///.-;--../...-----.//9.//////9//9/9---9-....-----.//..---
@M03495:530:000000000-LYBTV:1:2106:24599:25856 2:N:0:GTGACGTT+ATCTGGGA
ATATTTTGCCGTTGATAAACCAGCCTCCCTGTGGTCGTTATCTTGCTCCTTCTGTCGTCAACGAATTTACTAATTCCAAAGCTCACATGCTGACAGATCGGAAGAGCGTCGTGTAGGGAAAGAGTGTTCCCAGATGTGTTGAACTCGGGGGGGGGGGGAGGAATAAAAAAAAAAAATAGCGTCTACTCCTGTGCACGATTCATAGAGAGGTATGGTATGCAAATTGGACTGCTGAGCATATATGTGGGATG
+
CCCCBFFFFFCCGGGGGGGGGGHHGHFHDFHHHF2FFGGHHHGGHFGHFHHHHEHHFGGHAFEFGGHHFHHHHHHHHHEHGFHHEGFFFHHHHHGHGHGHF?GGHHHGEFG>E/BDFE3GHH3FGGFFFHHBFGFDBF32?222D2/<//-----------./9//:/9--:----.;//-9...//////9////....//////9/9.////://://////:////9.////.;/:////99//../.
@M03495:530:000000000-LYBTV:1:2106:7724:25879 2:N:0:GTGACGTT+ATCTGGGA
ATATTTTGCCGTTGATAAACCATGTCGTCAACGAATTTACTAATTCCAAAGCTCACATGCTGACAGATCGGAAGAGCGTCGTGAAGGGAAAGAGTGATCCCAGATGTGGAGGTCTCGGTGGCCGGCGGGTGTATAAAAAAACAAAATAGGATAGCAGCGGAGTGGGATGTGGGGGAGTGAAGCGTAGAGCAACGGACAGACACACACAGCTTAACGAGAGGAGAACTGCTACGTGAAGTATCAGGACTAAG
+
AABBBFFBFFBAGGGGGDGGGGGB55AFAFEG?DAFHHHDHHHHHEGDFFEGHF3GFGFEAAGHHHHHGGEGF?FFCEFE00?3?@F?FG1FFFB334@@FFCF3F4B33//>0443?/?/00////<----1100000<<....C0000000/00:/9---..:.././;0;----..////-:.-.////.-;.--.:....9.....////;....-:....////;//.....9////////.////
@M03495:530:000000000-LYBTV:1:2106:10009:25880 2:N:0:GTGACGTT+ATCTGGGA
ATATTTTGCCGTTGATAAACCAGTCTCCAAAGCTCACATGCTGACAGATCGGAAGAGCGTCGTGTAGGGAAAGAGTGTTCCCAGATGTGTAGATCTCGGGGGGGGGCGGATGAATTAAAAAAAAAAAAAAAAACAACACTTAGTGCAAATGATACTTAAAAGACAGAAGACATGAGCGATCTACGAGCTCTGATAATGTTACTTGAAGAGTCATGTGAATACATAGCAATAGTTGGGGGTATGACAGCGTA
+
BCBBCFFFFFCCGGGGGGGGGGGHHHHHHHHHHHHHHHHHHHHHHHHHHHHGGGGHHFGEGGEF1BFGGGHHHHHGHDDFHFHHFHG@444344B@BF1/>@C---9---9-//:/99B/FFF;C-9-9----......//9/////9//////////////.//;///////////--...//...-.///://////9///////9/./;/9////////////;/////////----.9/////.-..
@M03495:530:000000000-LYBTV:1:2106:21450:25886 2:N:0:GTGACGTT+ATCTGGGA
ATATTTTGCCGTTGATAAACCAGCTAATTCCAAAGCTCACATGCTGACAGATCGGAAGAGCGTCGTGTAGGGAAAGAGTGTTCCCAGATGTGTAGATCTCGGGGGGGGCCCGAGCATTAAAAAAAAAAAAAATTATGATCTACAAGGAGAGTCAACCGGAGTTCGATGATGAGCATGTAGATCGCCGTTTATGTGGTGTATATGACCGCGAGATATCGTAAGTGTGTAACGATCGAAGAGAGTTAGGTAAG
+
CCBCCFFFFFCCGGGGGGGGGGHHHHHHGHHHHHHHHHHHHHHGEGHHHHGHHHGEGGHHHGGGGAEBFGHGFHHHGFGHF5BFHHHHF@44@4@4444@11///------;---;0009090@D;;B----.0000900000000..9..00000.-;-;./0..000::000000000000...--.9.;0090/;.00000000----;-90;0.9...000;9000....-./.;./.90;0/0000
@M03495:530:000000000-LYBTV:1:2106:9074:25904 2:N:0:GTGACGTT+ATCTGGGA
ATATTTTGCCGTTGATAAACCAGCTAATCCTGAAAAAAAAATCAAAGCTAAAAACTACAATGCTAAGACCACGATGTGACTGCTATCAAAGTTAGATATATATGTAAATTATTCATCTGTCAAATCCTAGAATTATATCATACCTGCTCCAGCAATCACGACCTGTAATGGTTTAGTGGGTTGTTCACTGTTTCTGAAAAATGCAGATAGTTGTCCAGCTTCCAAAAAGTTTATTGTGTTTTCTAGTGGAG
+
BABBBFFFFFBBG?GGGGGGGGHHHGHGGHHHHHHHHGGGGHGHHHHGHHHHHHGHHHHHGHHHHHHGHGHHGGHGFHHHHFGG4FCFGHGGHHGHHHHHHHHHHHHHHHHHHHHHHHGHHHHHHHHGHBHHHHHHHHGGHHHFHHGHHHHHHHHHHHHGGGGGHF1GGHHHHHHHGGHG<FFGHHHHHHHHDGGHHHHHHHH0=:GHHHHGHHHHHHGHHFBCFFEEFFGGGGGFFGGGGFFGFE;FFCE
@M03495:530:000000000-LYBTV:1:2106:17393:25911 2:N:0:GTGACGTT+ATCTGGGA
ATATTTTGCCGTTGATAAACCAGTCTCCAAAGCTCACATGCTGACAGATCGGAAGAGCGTCGTGTAGGGAAAGAGTGTTCCCAGATGTGTAGAGATCGGGGGGGGCCGTGTAATTTAAAAAAAAAAAAAGGAAGATAGAGCAAGGTGGCGGTGGAGCGAGAGTGGATGTAATACGCAGGCACGCATCAATGTGGTAGCGAGCGAAATGGACTAGCAATTAGGGTTGGCAACGGGAATAGTTGGCCATGAGG
+
DDCCDFFFFFCCGGGGGGGGGGHHHHHHHHHHHHHHHHHHHHHHHHHHHHHGGGGHHHGEGGEGBEGHGHHHHHHGGD@DFHGFHGHB444@434331?>>E----:---:/;0;00:BFF;@-9@9--../;..0000000;/.;0.:;---.../--9--00.000;00000...--....--.-0000:00/0:0--------.0:000/0/0000000./.-;000.--..-:000000000/00:/
@M03495:530:000000000-LYBTV:1:2106:15212:25920 2:N:0:GTGACGTT+ATCTGGGA
ATATTTTGCCGTTGATAAACCAGGGACTCAGGCTGGACCAAAGCTCACATGCTGACAGATCGGAAGAGCGTCGTGTAGGGAAAGAGTGTTCCCAGATGTGTAGATCTCGGGGGTCGCCGGATCAATAAAAAAAAAAAACAGTGTAAGCGGCGGTGGTGAGGGTGCACTACACAGGAAGAAGAATTAGGTAATTATGATGGCGGCGCGAGCACCCTCCAGACAAGAGCGCGCACGACTCTAGATAAGCAGCA
+
BCCCCFFFFFCBGGGGGGGGGGHGGGGHHHHHHHHGGHHHHHHGHHGHHHHHHHGHHHHHHHGGGGHHHGEEFEEBBFGGHHHHHGFG@BBGHHHHHH4B44B444440?/>B//<///<///011111=FC?@-A-:.:/9000000--:----.9./......//////:/.../../////////9//;;:///////----;-;9--..:...///.//././-:-----.-:.////:///////.
@M03495:530:000000000-LYBTV:1:2106:18803:25953 2:N:0:GTGACGTT+ATCTGGGA
ATATTTTGCCGTTGATAAACCAGCTAATCCTGAAAAAAAAATCAAAGCTAAAAACTACAATGCTAAGACCACGATGTGACTGCTATCAAAGTTAGATATATATGTAAATTATTCATCTGTCAAATCCTAGAATTATATCATACCTGCTCCAGCAATCACGACCTGTAATGGTTTAGTGGGTTGTTCACTGTTTCTGAAAAATGAAGATAGTTGTCCAGCTTCCAAAAAGTTTATTGTGTTTTCTAGTGGAG
+
BBABBFFDFFBBGGGGGGGGGGHHHHHHHHHGHHHHHGGFFHHHHHHHGGHHGHGHHHHHHHHHHHHHHHHHGGHFHBGFHHHHHGFHHHHHHHHHHHHHGHHGHHHHHHHHHHGGHHHHHHHHHEHHHHHHHHHHHGHHHHGFHHHHEEHFHFHGHHHGGGGGHFHHHGBGBGHHHGHHGGFEGFHFDF<DGHHGGHHHGHHHHHFFFGGHGHH0CCFHHGBFHFCA.CBFGGGGFF/;FBFG9F90CFE
@M03495:530:000000000-LYBTV:1:2106:16155:25965 2:N:0:GTGACGTT+ATCTGGGA
ATATTTTGCCGTTGATAAACCACCCTCCCTGTGGTCGTTATCTTGCTCCTTCTGTCGTCAACGAATTTACTAATTCCAAAGCTCACATGCTGACAGATCGGAAGAGCGTCGTGTAGGGAAAGAGTGTTCCCAGATGTGTAGAGAGCGGGGGTGGGCGTGGCAATAAAAAAAAAAAAAAAACAATGGATAATGGACGTCGCAGTAGCCAGTAATTGTGCGACTGCGATGCGCGTGGAGGTGTGCGTACAACC
+
CCCCCFFFFFCAGGGGGGGGGGGGGHHGGHHHHHHHGGGHHHHHHHHHHHHHHHHHEFGHGHGGGHHHHHHHHHHHGHHHHHHHHHHHGHGGHHHHHGHHGGGGEHHGFGGEGFGFHGHHFHHHFH?DFHFHHHHH3F332222////<<E----.-----;99000099??-9------...00000000;000-;.-:-..90:00.900000000..99./.9...-.:;--.....9.0...-.00.
@M03495:530:000000000-LYBTV:1:2106:19055:25976 2:N:0:GTGACGTT+ATCTGGGA
ATATTTTGCCGTTGATAAACCAGCTAATCCTGAAAAAAAAATCAAAGCTAAAAACTACAATGCTAAGACCACGATGTGACTGCTATCAAAGTTAGATATATATGTAAATTATTCATCTGTCAAATCCTAGAATTATATCATACCTGCTCCAGCAATCACGACCTGTAATGGTTTAGTGGGTTGTTCACTGTTTCTGAAAAATGAAGATAGTTGTCCAGCTTCCAAAAAGTTTATTGTGTTTTCTAGTGGAG
+
BBABBFFFFFBBGGGGGGGGGGHHHHHHHHHHHHHHHGGGGHFHHHFHHHHGHHGHHHHHHHGHHGHHHHHHGGHGHHHHHHEHHGFHHHHFFHHHHHHHGHHHHHHGHHHHHHHHGHHHHHHGHHHHHHHHHHHHHHHHHHFFHHHHFHHHGGGFHHHGGGGGGHHGGHGGGHHGGFFGGGGGHHHHHHHHHHHHHHFG.GHHHGHFHHHHHHHGHHHGHFFC0G.CEBFFFGGGGGBFBFFGFF0B.C.
@M03495:530:000000000-LYBTV:1:2106:23010:26010 2:N:0:GTGACGTT+ATCTGGGA
ATATTTTGCCGTTGATAAACCAGGACTCAGGCTGGACCAAAGCTCACATGCTGACAGATCGGAAGAGCGTCGTGTAGGGAAAGAGTGTTCCCAGATGTGTAGATCTCGGGGGGCGGCGGATAAATTAATAAAAAAACACACACGTAAAACAATGAGGCCTCGATATCTACCAGTTGGTTCATCATACGAGTGGCGCAGTTAAACCGCTGTTCACACTTTCATCATACGAGTACTTGCTTCGTCATTTTCTG
+
BAABCFFFFFCBGGGGGGGGGGHGHHHHGHHHHHGFHHHHHHHHHHHHHHGHHHFHHGFGHGEFGHHHGGGGEE?BFFGFH1FHHGFFBBEGHHHEG@444B44BB40?/><----:---:.;///9//;/9//--.9:...9-./:.//.9/////..:9../9@///9///;9//..////////.......-;--:/;////--:-.///////;//;//////;..../99////9-/...9/////
@M03495:530:000000000-LYBTV:1:2106:9099:26015 2:N:0:GTGACGTT+ATCTGGGA
ATATTTTGCCGTTGATAAACCACCCTCCCTGTGGTCGTTATCTTGCTCCTTCTGTCGTCAACGAATTTACTAATCCAAAGCTCACATGCTGACAGATCGGAAGAGCGTCGTGTAGGGAAAGAGTGTTCCCAGATGTGTAGGTATTGGGGGGGGGCGGGTCATTAAAAAAAAAAAAGAGTAAACACTATATGCCAGATTAATTGAAGTGCATAGCTGAGGTATCATTGCAAGAGATGTACACACTATCACAT
+
BBBBBFFBFFBBGGGGGGGGGGGGGHHGGHHHHHHHGFGHHHHHHHHGHHHHHHHGGGGHGHGGGHHHHHHHHHHHHHHHGHHHHHHHHHHGHHHHHHHGGGGHHHGGGGGG?FGFGGHHHHHGG?BFHHHFHHGB??32222@2>2/<A------;-;;9/9//9/9;9-;@9-...//////.//////////.////9////////////////../////://////;..//;9////.////////
@M03495:530:000000000-LYBTV:1:2106:13873:26064 2:N:0:GTGACGTT+ATCTGGGA
ATATTTTGCCGTTGATAAACCAGCTAATCCTGAAAAAAAAATCAAAGCTAAAAACTACAATGCTAAGACCACGATGTGACTGCTATCAAAGTTAGATATATATGTAAATTATTCATCTGTCAAATCCTAGAATTATATCATACCTGCTCCAGCAATCACGACCTGTAATGGTTTAGTGGGTTGTTCACTGTTTCTGAAAAATGAAGATAGTTGTCCAGCTTCCAAAAAGTTTATTGTGTTTTCTAGTGGAG
+
BBBBBFFFFFBBGGGGGGGGGGHHGHHGHGHHHHHHHGGGGHHHHHGHHHHGHHGHHHHGHHHHHHHHHFHHGGHGFGHHGHHHHHGHHHHFFGGHHHHHGHHHGHHHHHHHHHHHHHHHHHHHHHHHHHHHHHHHHHHHHHFHHHHHHHFHHHHHHHHGDGCGHGEHHHHHHFHHFGGHGGGGHHHHHHGHHEHGH0DHHHHHFHHHHHHHHHHHFFHFHHGGHHFA90;;FGGGGGFFGFBFBBFFACG
@M03495:530:000000000-LYBTV:1:2106:16946:26066 2:N:0:GTGACGTT+ATCTGGGA
ATATTTTGCCGTTGATAAACCACCCTCCCTGTGGTCGTTATCTTGCTCCTTCTGTCGTCAACGAATTTACTAATTCCAAAGCTCACATGCTGACAGATCGGAAGAGCGTCGTGTAGGGAAAGAGTGTTCCCAGATGTGTAGAACTCGGGGGTCGTCGTGTCATTAAAAAAAAAAAAATCAATGGGTGTTGGGCGCGCATCGGTGAGTCATAAGATAGCCTCACTTTGATTCACAGGGGCGTAGTCGATGCA
+
CCCCCFFFFFCBGGGGGGGGGGGGGHHGGHHHHHHGGGGHHHHHHHHHHHHHHHHHGGGHGHGGGHHHHHHHHHHHGHHHHHHHHEHHHHGHGHHHHHHGGGGGGHGGEGGEG?FGFGFHHGFHFGGBFHHHEEHHDG33@22222<//<A<.--<<-..:;0CCGCHC-A-?D---.990000./.-...-.-----.-;.9...0900000000000;/0:000900009000..-;-@--:0...;.0
@M03495:530:000000000-LYBTV:1:2106:23355:26097 2:N:0:GTGACGTT+ATCTGGGA
ATATTTTGCCGTTGATAAACCACCCTCCCTGTGGTCGTTATCTTGCTCCTTCTGTCGTCAACGAATTTACTAATTCCAAAGCTCACATGCTGACAGATCGGAAGAGCGTCGTGTAGGGAAAGAGTGTTCCCAGATGTGTAGATATGGGTGGGGCGCGTGTACATAGAGAAAAAACAACATCCGAAGACTGTAGGTGCACAGTCGAGGAATAGCATCGAGTGAATTGTACGGTGGCGTTAAGCGGGTGATCA
+
AB3AAFFFFFBBCCAGGGCFGFGG?HHGEHHHHGHBEEEGHGGHHFHFBGBFHFGBFFFGGHGAFAHFFHHHHHHHHHHHBCHHHFBHFFHHFFFGHHEGGFGGHHFG?E?EE?FEDFFG/F?B?F?BFGEBFGFDF1?2>2>F22100///</---<<</00=0:0;0/;/.-...../0/...9.:000090000000/0;..---9/9/////./././////://.:...99;-..//---9-.///
@M03495:530:000000000-LYBTV:1:2106:23256:26121 2:N:0:GTGACGTT+ATCTGGGA
ATATTTTGCCGTTGATAAACCACCCTCCCTGTGGTCGTTATCTTGCTCCTTCTGTCGTCAACGAATTTACTAATTCCAAAGCTCACATGCTGACAGATCGGAAGAGCGTCGTGTAGGGAAAGAGTGTTCCCAGATGTGCAGAGCTCGGTGGGGGGTGGGGCATTAGTGAACAAAATAACCGAGACAGAATACACGTGTCTACAGGGCGCATTCGTAGACTCACCGGGAGCTATGAGACTGGCACTGCGACA
+
BBABBFFFFFBAGGGGGGCGGGGGGHHGGHHHHHHFFGGGHHHHHGHHHFHHHHHHGGGHGHGGGHHHHGHHHHHHHHHGHHHHHHHHHHHHHHHHGHHHGGGGAGHCEEF>E?BBGF?GGEFGB?33BBDDFGHGDF3@22/2<2<//?///--;--9-.-99////;//9.9./////--9-.;.///;///...9.///9//..---../:/..;//9//..---;../9///////99./9//.---
@M03495:530:000000000-LYBTV:1:2106:10137:26159 2:N:0:GTGACGTT+ATCTGGGA
ATATTTTGCCGTTGATAAACCAGCTAATCCTGAAAAAAAAATCAAAGCTAAAAACTACAATGCTAAGACCACGATGTGACTGCTATCAAAGTTAGATATATATGTAAATTATTCATCTGTCAAATCCTAGAATTATATCATACCTGCTCCAGCAATCACGACCTGTAATGGTTTAGTGGGTTGTTCACTGTTTCTGAAAAATGAAGATAGTTGTCCAGCTTCCAAAAAGTTTATTGTGTTTTCTAGTGGAG
+
BBBBBDFFFFBAGGGGGGGGGGHHHGHHHGHHHHHHHGGGGHHHHHGHHHHHHHGHHHHHHHHHHFHHHHHHGGHEHHHGFFHFHHHHGFHHFHHHHHHHHHHHHHHHHHHHHHHHHHHHHHGHHHGHHHFHHHHHHFHGHGHCHHFHHHGHHHHHHHHGGGGGHDHFFHHFGHHH=GHHFGGGHHGHHHFHGGGHHHHFCHHHHHHHHGHHHHFCFHGFH0CFC;CEGFGGGGGGGGGGGGEGGGFF.CE
@M03495:530:000000000-LYBTV:1:2106:12682:26168 2:N:0:GTGACGTT+ATCTGGGA
ATATTTTGCCGTTGATAAACCAGGACCCAGGCTGGACCAAAGCTCACATGCTGACAGATCGGAAGAGCGTCGTGTAGGGAAAGAGTGTTCCCAGATGTGTAGATCTCGGTGGTGGGCGGATCATTAAAAAAAAAAAAGAGATAAAAGAAGAGTAAGGGAGGATCGAAACAACCATAGATGGACTATCGGGTCATACGATAGTGGCTTTGGATATGGTGATCAGATATAGTAGATGGAATCAGTGCGTGGAG
+
CCCCBFFFFFCAGGGGGGGGGGHGHHHGHHGGHHGGHHHHHHGHHHHHHHHHHHHHHHHHHGGGGHHHGEEGEG1BFHGFHHHHHFGB4BGHHHGHH4F443444B4??/??//////////@2@FBDGD?C--@A@.://00000:../0.00000...-.//.9/.-/..9900000;0/00/0;.--:-.000.....90...;/0/9000000000000000000009000:/;0000;00-..-..
@M03495:530:000000000-LYBTV:1:2106:22288:26178 2:N:0:GTGACGTT+ATCTGGGA
ATATTTTGCCGTTGATAAACCAGCCTCCCTGTGTTCCAAAGCTCACATGCTGACAGATCGGAAGAGCGTCGTGTAGGGAAAGAGTGTTCCCAGATGTGTAGATCTCGGGGGGCGGCGGATCCATAAAAAAAAAAAAAAAAGATATAATAGAAGTTCTATGACATACAACATACGAGATTGAGAGTCACTAGATCGACTGTTGCTAGACGTTAAGTCTGATAGTAGTGAATATTTGTGTATCTATAGTAGGG
+
CCCCCFFFFFCCGGGGGGGGGGGHGHHHGHHHHHHHHHHHGHHHHHHHHHHHHHHHHHGHGFGGHHHGEFGGG1BDGGGHHHHHFFBBBFHHHHHFFD@4F44444BF/>E-----;--9-/09009FFAFFF--9----..000000900000000900000000900./00....:0000.900090000:0..-..000000000.:./.090000:00000;/;00000:00/;B00000000000.
@M03495:530:000000000-LYBTV:1:2106:21317:26185 2:N:0:GTGACGTT+ATCTGGGA
ATATTTTGCCGTTGATAAACCAGGACTCAGGCTGGACCAAAGCTCACATGCTGACAGATCGGAAGAGCGTCGTGTAGGGAAAGAGTGTTCCCAGATGTGTAGAAGTCGGGGGGGGCCGGATTATTAAAAAAAAAAACAATAAAAAAGATTGTTGGAAAAGATTTTTCAAACAGCGAAAAATGTTTCGAATAGGCTTATTGTACCAAGACTATTTTTGTTTATATCCAGTCGAAGTATCCGGTGGCACCTCG
+
B@ABBFFFFFBAGE4GFBDGGGHFHHHGHHHHHGGCGHHHHHFHFHHFHHFHFHHHHFHHGGGGGCGHGAAEEEHGFFGHHHGFBBF44@@@FGGEFEDGFH4434?//>//-----;--../99/9;B/---@;-..;//;///-.9/;/9/..///././9////////...--9--../////.../;//////////////;.../;/////-...////////9/.....////.99-.;././9;
@M03495:530:000000000-LYBTV:1:2106:13264:26186 2:N:0:GTGACGTT+ATCTGGGA
ATATTTTGCCGTTGATAAACCACCCTCCCTGTGGTCGTTATAACGAATTTACTAATTCCAAAGCTCACATGCTGACAGATCGGAAGAGCGTCGTGTAGGGAAAGAGTGTTCCCAGATGTGTAGATCTCGGGGGGGGCCGGCTCCATTAAAAAAAAAAAAACAACATAGATAGACAGACCGCGCCGCAACGAACCACGTGACAACCAGCACTCAGGTTATACGCCACTTCGACCAATACAACAAGCGATGAG
+
BBBBBFFFFFBBGGFGGFGGGGGGGHGGGHHHHHFHFEEHHHHHGGGHHHHHHHHHHHHHHHGHHHHHHGHHHHHHHHFHHHGGGGHHHGGGGGG?GHHGCFHHHHGGB4FHFFHHFFEHH4344?4B0//>B----;9---..//////;9-;;@----...9.//////////./9.----99---99..--...9.;.//.......//////9////..-..///..9--.//////...9....//
@M03495:530:000000000-LYBTV:1:2106:17377:26188 2:N:0:GTGACGTT+ATCTGGGA
ATATTTTGCCGTTGATAAACCAGCTAATTCCAAAGCTCACATGCTGACAGATCGGAAGAGCGTCGTGTAGGGAAAGAGTGTTCCCAGATGTGTTGATTTCGGGGGGGGGCGGAGCCTTAAAAAAAAAAAAGAATAAAGAAGAAGGGGAAGTACGTGCAGAAGACAATGCAACAGGAACGCTGTTTGGTTGGTAATAGATATGTCATATTCAGAAGTAGTGGTAGCGCGAAGTGATTGTGAACGGCGCACAG
+
DCCCDFFFFFCCGGGGGGGGGGHHHHHHHHHHHHHHHHHHHHHHGHHHHHHHHHGGGGHHHGGGGAFABGFGFHHHHHGHBB@GHHHHGEBF4314444B2>1>/--<-------./BB0BBBBFFFFFB<..0000:0.:0</..-...<:0.//<.:0/00///00000<./../..9..<0:/....-.00000000000<00<000000<00<<0/<00<0--<---<00000:0000:.-9----/
@M03495:530:000000000-LYBTV:1:2106:21908:26200 2:N:0:GTGACGTT+ATCTGGGA
ATATTTTGCCGTTGATAAACCAGCTAATCCTGAAAAAAAAATCAAAGCTAAAAACTACAATGCTAAGACCACGATGTGACTGCTATCAAAGTTAGATATATATGTAAATTATTCATCTGTCAAATCCTAGAATTATATCATACCTGCTCCAGCAATCACGACCTGTAATGGTTTGGTGGGTTGTTCACTGTTTCTGAAAAATGAAGATAGTTGTCCAGCTTCCAAAAAGTTTATTGTGTTTTCTAGTGGAG
+
CCCBCFFFFFCAGGGGGGGGGGHHHHHGFFHHHHHGHGGGGHHHHHHGHGHHHGGHHGHHHHHHHHHHHHHHFGHGFHHGHF3GGGFHHHHHFFHHHHHHHHHHHHHHGHHHHHHHHHHHHHHHHHHGHHGHHHHHHHHHHHHEHGHHHHHHEHGHCCGGFGGDHGHDFGHGHH/.>FDGGGGEHHGHHHGGGHHFFDGHHHHHFG0CGHHHHHCGHHHHGHGGFFEEDFFBFFGGGGFFFGBFGGFF.;A
@M03495:530:000000000-LYBTV:1:2106:12690:26204 2:N:0:GTGACGTT+ATCTGGGA
ATATTTTGCCGTTGATAAACCAGCTAATCCTGAAAAAAAAATCAAAGCTAAAAACTACAATGCTAAGACCACGATGTGACTGCTATCAAAGTTAGATATATATGTAAATTATTCATCTGTCAAATCCTAGAATTATATCATACCTGCTCCAGCAATCACGACCTGTAATGGTTTAGTGGGTTGTTCACTGTTTCTGAAAAATGAAGATAGTTGTCCAGCTTCCAAAAAGTTTATTGTGTTTTCTAGTGGAG
+
BAABBFFFFFDAFGGGGGGGGAEHHHHHFHHGFFHFHGGGGHFHFHEFFHEGFG?GEGHGHHHHHHHHHCGGEGHGHG4EFG3GB@GHHHHHHHHHGHHGGHHHFGHFFFGFGHHHHHHHHGFFHHHHHHFHHHHGGH?GHHFFHGHGB?CGCGHHGHH??D?CB?G@FFE?GHFGDGHFG.-EGF10=DGHBGDDGHHH.CFF<C0C:CFHBG0C0B/;;GBF0:.9EBBFGGFFFGF//9;00;0CABF
@M03495:530:000000000-LYBTV:1:2106:17436:26230 2:N:0:GTGACGCT+ATCTGGGA
ATATTTTGCCGTTGATAAACCAGTCACAACCACTTCTTGCCCTCCAAAGCTCACATGCTGACAGATCGGAAGAGCGTCGTGTAGGGAAAGAGTGTTCCCAGATGTGTAGATCTAGGTGGGTGGCGGGTAATTTTAAAAAAAAAAAAACATATGTGATGGCGACTAGTGCACCTGAATTACACAAACAGATGCGTGACTTACTGACATTGTAGAGATCTACGCACATACACGACGCACAATCTAACCCTGTC
+
BBBBBBFFFFBBGGGGGGGGGGHFHHFHHGGGGHHGFHHHFHHGDHHGFGHHGHHHGHHHGHHHFHGHGGFEHGHGEGGGG1?BGGFGFHHH@B4@B4GFHHG34?B4B44444B333?////?>////??D1111111<@@@----..00;0=000099----;;00000////09099/9;.....//9:-..../////////////9/////:///.9.--////9.----9;-./9///;....//
@M03495:530:000000000-LYBTV:1:2106:14419:26242 2:N:0:GTGACGTT+ATCTGGGA
ATATTTTGCCGTTGATAAACCACCCTCCCTGTGGTCGTTATCTTGCTCCTTCTGTCGTCAACATTTACTAATTCCAAAGCTCACATGCTGACAGATCGGAAGAGCGTCGTGTAGGGAAAGAGTGTTCCCAGATGTGGGGACCTCGGTGGGGGCCGGGTGCTGAAAGAAAAAACACGACAGTACCTACAGTCACAGCTGAGCGCGAACGCCGATCGCAAGAAGCTAGTGAACGTGTGAGCAGATGTACTAGG
+
ABA@AFF5FFDAFAGGGFFGGGGGGHCEGHHBGF2FEGGHFHGGHGBGGHFFG5FGGGGH?GHHHGGHHHFHHHHHHFGHHFHFGHHHHHHGHHGHHGGGGAHHHGGFEEG?BGFFHAHE?GGF44BBFDG/FF2B1////?<1/////<<-->---.-.000:00/.;/.-....-:--0000;0//0900000;0/0.;;------.;--9--..9-9/////;//9//..././///////://////
@M03495:530:000000000-LYBTV:1:2106:11221:26257 2:N:0:GTGACGTT+ATCTGGGA
ATATTTTGCCGTTGATAAACCAGCTAATCCTGAAAAAAAAATCAAAGCTAAAAACTACAATGCTAAGACCACGATGTGACTGCTATCAAAGTTAGATATATATGTAAATTATTCATCTGTCAAATCCTAGAATTATATCATACCTGCTCCAGCAATCACGACCTGTAATGGTTTAGTGGGTTGTTCACTGTTTCTGAAAAATGAAGATAGTTGTCCAGCTTCCAAAAAGTTTATTGTGTTTTCTAGTGGAG
+
BABBBFFFFFCCGGGGGGGGGGHHHHHHHHHHGHHHHGGGGHHHHHGEHHHHFHGHHHGHGHHHHHHHHHHHGGHGGFHHFHHHHHHHHHHGHHHHHFEHHHHHHHHHHHHHHHHHHHHHHHHHHHHHHHHHHHHHHHHBHHGCGHHHHHHGFHHHHHHGE?DG0FGHHHHFGHFHGGHHGGGDHHGGHHHHHGHHHHGHHHHFHHHHHHHFHHF0CGHHGHGHEHHGDFFGGGGEBFGGGGGGGB;09CE
@M03495:530:000000000-LYBTV:1:2106:20898:26271 2:N:0:GTGACGTT+ATCTGGGA
ATATTTTGCCGTTGATAAACCACCCTCCCAAAGCTCACATGCTGACAGATCGGAAGAGCGTCGTGTAGGGAAAGAGTGTTCCCAGATGTGTAGATCTCGGTGGGCGCCGTAGTTTTAAAAAAAAAAAAAATTCACTCGGCTAGTGAACTGAGTAACATCATGACTAGTAATATTCATAAAGTGCATCCTTGTGAGATCAGTTGTGTCTAAGTGCTATAGTAACGTGACGTACTATGATCAGTTACATTGTA
+
BBBBBFFFFFBBGGGGGGFGGGGFGHHGGHHHHHHHHHHHHHCHHHGHGHGCEGFGHHHGGGGAE?FFGGHHHHHFHF@4BFGHHHFD4F4B34444FAC>1///>/</////33B323B?//</@----./00000......:00:000:000;;0000000:0090000;0000;;0;B900000/00000000000000//.;9////9//////////9.;....9...9//;///////://///9
@M03495:530:000000000-LYBTV:1:2106:11121:26284 2:N:0:GTGACGTT+ATCTGGGA
ATATTTTGCCGTTGATAAACCACCCTCCCTGTGGTCGTTATCTTGCTCCTTCTGTCGTCAACGAATTTACTAATTCCAAAGCTCACATGCTGACAGATCGGAAGAGCGTCGTGTAGGGAAAGAGTGTTCCCAGATGTGTAGATCTCGGGGGTCGCCGGGTCATTAAAAAAAAAAAAACGATAGAGGAAGAGTGACATGACATACGGAACGAATACATAGATACATCGGAGGACGAACAAGAGAAACACGAA
+
CCCCCFFFFFDCGGGGGGGGGGGGGHHGGHHHHHHHGGGHHHGHHHHHHHHHHHHHGGGHGHGGGHHHHHHHHHHHHHGHHHHHHHHHHHHHHHHHHHHHGGGGGHHGGGGFG?GGHGFHHHGHGH3BBBFHHEHHBGHFGD22D>0?//@-.--.---.<:0:<000<<?CBD<B;.-....00/<<...<0000<00000:0...<-.9...<<0:00000000...--.9----<///./00//<.-.
@M03495:530:000000000-LYBTV:1:2106:14868:26296 2:N:0:GTGACGTT+ATCTGGGA
ATATTTTGCCGTTGATAAACCACCCTCCCTGTGGTCGTTATCTTGCTCCTTCTGTCGTCAACGATTTACTAATTCCAAAGCTCACATGCTGACAGATCGGAAGAGCGTCGTGTAGGGAAAGAGTGTTCCCAGATGTGGAGGTCTCGGTGGGGGCCGGAGCACTTAAAAAAAAAAAAGATATTAAAGACGAGTACGGAGGACGTGGACCGGAAAATGTCACAGCACCAAGGCGAACCATGAGAGGTGTAGCA
+
CCCDDFFFFFDDGGGGGGGGGGGGGHHGGHHHHHGHGGGHHHHHHHHHHHHHHHHHGGGHGHGGHHGHHHHHHHHHHHHHHHHHHHHHHHHHHHHHHGFGGGGHHHGGGGGG/FGGGHHHHHHGH3BDGHHHHHH3D2D?//2D2=///?//--------<.00:000G?EA-A?-..0000;0090/.-9..0.;..-..;:.9.0/;----/0000000;./.......-9---.000000.0.09000
@M03495:530:000000000-LYBTV:1:2106:19082:26302 2:N:0:GTGACGTT+ATCTGGGA
ATATTTGCCGTTGATAAACCAGCTAATCCTGAAAAAAAAAATCAAAGCTAAAAACTACAATGCTAAGACCACGATGTGACTGCTATCAAAGTTAGATATATATGTAAATTATTCATCTGTCAAATCCTAGAATTATATCATACCTGCTCCAGCAATCACGACCTGTAATGGTTTAGTGGGTTGTTCACTGTTTCTGAAAAATGAAGATAGTTGTCCAGCTTCCAAAAAGTTTATTGTGTTTTCTAGTGGAG
+
BAABBFFFFBAAGGGGGGGGGGHHHHHHHHHGHHHHGGGGGHGHHHHHGHHHHFGHFHHHHHHHHHHGHHHHGGHGHHHGGHHGHHEHHHHHHHHHHHHHHHHHHHHHHGHHHHHHHGHHHHFFHHHHGHHHHHHHHHGHHHGHHHGHHHHHHHHHHHHGEGGGGGFFHHHFFGHHHHHHDGGDGHHGHFGGHHGHHHFGHHFHGHFFHGHHGHFFHHGGHGGGEF?9:;FGFFGEBF:FGGBGGGGGGGG
@M03495:530:000000000-LYBTV:1:2106:18903:26347 2:N:0:GTGACGTT+ATCTGGGA
ATATTTTGCCGTTGATAAACCAGCTAATCCTGAAAAAAAAATCAAAGCTAAAAACTACAATGCCAAGACCACGATGTGACTGCTATCAAAGTTAGATATATATGTAAATTATTCATCTGTCAAATCCTAGAATTATATCATACCTGCTCCAGCAATCACGACCTGTAATGGTTTAGTGGGTTGTTCACTGTTTCTGAAAAATGAAGATAGTTGTCCAGCTTCCAAAAAGTTTATTGTGTTTTCTAGTGGAG
+
BBBCBFFFFFCBGGGGGGGGGGHHHGHHHHHHHHGGHGGGGHGFFHHHHHHHHHGHHGFHGHHGHHGFHHGHGGHGFHHHFGHHHGFHEHHGHHFFHHGGHHHHHEHHHHHHHHHHHHHHHHHHHHHHHGHHGHHHHHGHHHHHHHGHHGHGHGHHHHHGDGGGHGHHHHHGHAHHFGFGFGGGHGHHGFGGDGFHHFHECGHBCH0BGHFEGHHHGGHHHHHFFBAE?FBFGFGGFFCFGFFFFGFFAFE
@M03495:530:000000000-LYBTV:1:2106:20671:26362 2:N:0:GTGACGTT+ATCTGGGA
ATATTTTGCCGTTGATAAACCAGCTAATCCTGAAAAAAAAATCAAAGCTAAAAACTACAATGCTAAGACCACGATGTGACTGCTATCAAAGTTAGATATATATGTAAATTATTCATCTGTCAAATCCTAGAATTATATCATACCTGCTCCAGCAATCACGACCTGTAATGGTTTAGTGGGTTGTTCACTGTTTCTGAAAAATGAAGATAGTTGTCCAGCTTCCAAAAAGTTTATTGTGTTTTCTAGTGGAG
+
CCBCCFFFFFCBGGGGGGGGGGHHHHHHHHHHGHHHHGGGGHHHHHFHHGHHHGGHHHHHHHHHHHHHHFHHGGHGHHHFHHHHHHGHHFHGHHHHHHHHHHHHHHHHHHHHHHHHHHHHHHGHHHFHHFHHHHHHHFHHHHHHHHEGHEGHHHHHGFHGGGGGHHHGHHHHHHHHHHGFDE@EFHGHHHHHHGHHFGGFFHHHGHHFHHHGGHFCBCGHFFCFHH.A90;9;FGEFF:FFBFGG009AFE
@M03495:530:000000000-LYBTV:1:2106:7339:26369 2:N:0:GTGACGTT+ATCTGGGA
ATATTTTGCCGTTGATAAACCAGCTAATCCTGAAAAAAAAATCAAAGCTAAAAACTACAATGCTAAGACCACGATGTGACTGCTATCAAAGTTAGATATATATGTAAATTATTCATCTGTCAAATCCTAGAATTATATCATACCTGCTCCAGCAATCACGACCTGTAATGGTTTAGTGGGTTGTTCACTGTTTCTGAAAAATGAAGATAGTTGTCCAGCTTCCAAAAAGTTTATTGTGTTTTCTAGTGGAG
+
BAA3AFFFFFDAGGGGGGBGFEEEHHGHFDGHFADBFFFGGCCDGHFFGHHHFHEHHCCDGHEHHHHGHBGHEGGGEGGFGGGHHF3GGBBGGHHHGBGGHDHH4GHHHGHHGHHEBFHHEGFFGHFFHHFHHHHHFHEFGHDGHDFCGFEHFFBGFCGGGCFGHBGBGBF<GFGGGFGHDFCGEHBGHHGHEDHHFDHF.CDHDG00CHCHFHHBCC/:CC/::GAE99BFGGGGF0=BFB0BF0FB;;A
@M03495:530:000000000-LYBTV:1:2106:23904:26398 2:N:0:GTGACGTT+ATCTGGGA
ATATTTTGCCGTTGATAAACCACCCTCCCTTGGTCGTTATCTTGCTCCTTCTGTCGTCAACGAATTTACTAATTCCAAAGCTCACATGCTGACAGATCGGAAGAGCGTCGTGAAGGGAAAGAGTGTTCCCAGATGTGTAGGTCTTGGTGGGGGTCGGTTGAGTTTAAACAAAAGAACTCGTATACTACAAGGAGTACATGCTGTGAAGGTTGGAGATGTGAATGACATAGACGGAGTCTATTGTGCAACTG
+
BCBBBFFFFFCBGGGGGGCGGGGGGHGG2BGHHHHGGGGHHHHGHGFHHGHHHHDFFFHGFEFFEHHHHHHGGHHHFHHHHG3GHHHGHHFFHHHFFGHGGGGFHEGGDEEE3??FFFGFGGF4F3BF3GGFFBFHH332222@2@G2?///<<C---.<</00000<0<.../.:/00.:.:/00;0/00...//0000000;/000//09-0///00;0000////9//9....:////;://///9//
@M03495:530:000000000-LYBTV:1:2106:9964:26410 2:N:0:GTGACGTT+ATCTGGGA
ATATTTTGCCGTTGATAAACCAGCTAATCCTGAAAAAAAAATCAAAGATAAAAACTACAATGCTAAGACCACGATGTGACTGCTATCAAAGTTAGATATATATGTAAATTATTCATCTGTCAAATCCTAGAATTATATCATACCTGCTCCAGCAATCACGACCTGTAATGGTTTAGTGGGTTGTTCACTGTTTCTGAAAAATGAAGATAGTGGTCTAGCTTCCAAAAAGTTTATTGTGTTTTCTAGTGGAG
+
AAA113331B1A1AFGG3BAFAFFHFDH133BAGDGHEAAEF111A10ADBGB1AFGFFHBFGHF2111>G/EECFG1FF210@1B>BB11BFHF1FGBFBFDG2B>2FDBFFB2F2B1>B2212FFFF111>BGGHH>2>2>0BDBFHBCG0<<1F1@//B?CGHH11?F?FCFFGG<.EF->F1100==0GF0GF00D.CF000;:C0G0:;0000;:00:CC;C9C0;0CBBFBBB///C;00;9.;9
@M03495:530:000000000-LYBTV:1:2106:23546:26421 2:N:0:GTGACGTT+ATCTGGGA
ATATTTTGCCGTTGATAAACCACCCTCCCTGTGGTCGTTATCTTGCTCCTTCTGTCGTCAACGAATTTACTAATTCCAAAGCTCACATGCTGACAGATCGGAAGAGCGTCGTGTAGGGAAAGAGTGTTCCCAGATGTGTAGAATGCGGTGGGCGGCGGGTCATTAAAGAAAAAAAGAAGTAGAACAGTGGCGCACATACAAATGGAGGGATCAACATGTAGAGTAGTTGACAAAGTGAACTCTGGTCTGAT
+
CCCCCFFFFFDCGGGGGFGGGGGGGHHGGGHHHHHHEGGHHHFGHHHFHHHHGHHEGGGHGHGGGHHHHHHHHHHHHHHFHHHHEGGHFHGHGHHHBEFGGGGGFF2EEFGEG/BD3FFGHHGHHHB3DGHHHHHG3DBF222222?<?</@/<-------.:B00<0:.:B.-9.<./0<0<00//00/.-.9-9:000000000/.<.<<.0::/0:0<00000000000://0<000<0000<00/00
@M03495:530:000000000-LYBTV:1:2106:18775:26424 2:N:0:GTGACGTT+ATCTGGGA
ATATTTTGCCGTTGATAAACCAGCTAATCCTGAAAAAAAAATCAAAGCTAAAAACTACAATGCTAAGACCACGATGTGACTGCTATCAAAGTTAGATATATATGTAAATTATTCATCTGTCAAATCCTAGAATTATTTCATACCTGCTCCAGCAATCACGACCTGTAATGGTTTAGTGGGTTGTTCACTGTTTCTGAAAAATGAAGATAGTTGTCCAGCTTCCAAAAAGTTTATTGTGTTTTCTAGTGGAG
+
AAABBFFFFFBAGGGGGGGGGGGHHGHHGCGHGHHHGGGGGHHHHHFHHFHHHHGFGFHGFGHHHFHFHGHHGGCE1BBFBGHHBDFFFGHHHHFFGGGHHHGFEGHHHEHHHHHHFHFGHHHHHHHBDFHHHFHHHHGHHHFFHEGHGFGFEFGGHFHFDCFDF11<DGH1FGGH1<F.>FCDHHHHHHHHHHHHHHEDGHHEHHFFFCCFBGGFFBBGHHHE0;;ED;FFFGGGGF;FFFFBBB0C.BE
@M03495:530:000000000-LYBTV:1:2106:22525:26435 2:N:0:GTGACGTT+ATCTGGGA
ATATTTTGCCGTTGATAAACCAGGACTCAGGCTGGACCAAAGCTCACATGCTGACAGATCGGAAGAGCGTCGTGTAGGGAAAGAGTGTTCCCAGATGTGTTTATCTCGGGGGCGGGCGGGGTAGTAAATAAAAACAAAGCGCATAAGTGGAGACTGCACAGGATCAAGGATACTACTAAATGGCTAGACAGTATAGGCGATCGAGTGGGGAAGGGGACTCAGCTCAGACTGAAAACTTATCTATGGAGGGA
+
BBBBBFFFFFBBGGGGF5FBFGHGHEHHHFHHFHEGHHHHHFHHHHHHHHHGBDGFGBBGHGAFGEHHGEFGEE1BGHFGFEGFH4F44B4FHHHHFGEG324?B44B///////<------..90;B/999/B.9.9/..;-..;/////././//:9F.../9.999.///;////:;99/..;.///.9/;//9B--9.;.9/...-.....-.-.////////////////////9/9/////;.-.
@M03495:530:000000000-LYBTV:1:2106:15490:26436 2:N:0:GTGACGTT+ATCTGGGA
ATATTTTGCCGTTGATAAACCACCCTCCCTGTGGTCGTTATCTTGCTCCTTCTGTCGTCAACGAATTTACTAATTCCAAAGCTCACATGCTGACAGATCGGAAGAGCGTCGTGTAGGGAAAGAGTGTTCCCAGATGTGGAGGTCTCGGGGGGGGCCGTAGCATTAAAAAAAAAAAAAAACTCACAAGTAAAGTAGAGACTCTCTGTTATATCACACGTGAAAGTATGGATGTAGCGTGATTTGCATGGGAG
+
CCCCCFFFFFCAGGGGGGGGGGGGGHHGGHHHGHHHGGGHHHHHHHHHHHHHHHHHGGGHGHGGGHHHHHGHHHHHHFHHHHHHFHHHHHHHHHHHHHHEGFGGHHHGEEGEE?FGFGHHHHGHHHGBDFGHHEFG3B?2///2D22//<--;-----...0:0;BFFFFACCCAA---.000900.00000000000/099:0900;000;0;00-..9.0000;0/:0000:0-.../9000090../.
@M03495:530:000000000-LYBTV:1:2106:13690:26457 2:N:0:GTGACGTT+ATCTGGGA
ATATTTTGCCGTTGATAAACCAGCTAATTCCAAAGCTCACATGCTGACAGATCGGAAGAGCGTCGTGTAGGGAAAGAGTGTTCCCAGATGTGTAGAACACGGGGGGCGCCGTATCCTTAAAAAAAAACAAAAAGAATCACGCGCAGAGAGCGTGTGTTTATGTACTATACACATCTATAGATGGCGGACACACTCACCAAGCCGTGTGTGTTACTAGACGAACTGAACCGCGAAACTCATAAATACTATCG
+
ABABBFFFFFCCGGGGGGFGGGGHHCFHGHHHGFHHHHCHFHHHHHHHGHFHHHDEGGHHHGGGGAEAFGHGHG1FGGGHFBFGHHHHHHFG@@344332>/>/<-----9-...00;000;B>--;.;.......////;.-9---./..-...../////;//////////////////////-----9/.////./..99-9-;....///9////.9-9;////9-------////://99/////.
@M03495:530:000000000-LYBTV:1:2106:8748:26471 2:N:0:GTGACGTT+ATCTGGGA
ATATTTTGCCGTTGATAAACCAGGGACTCAGGCTGGTCCAAAGCTCACATGCTGACAGATCGGAAGAGCGTCGTGTAGGGAAAGAGTGTTCCCAGATGTGGAGATATCGGTGGTCGCCGGATCAATAAAAAAAAAAAAAAAAAAGGCAGTAGAGAGTGGGAAATAGACACAAACAATAGAGACAAAAGACAGAGCGAGAAACTGCACAGTAGCAATTGTGGAGCAAGAAGAGCAAACATGGTGTCGGAATA
+
BAAABFFFFFBBGGCGGGGGGGHGGFGFHGHHFHHGGHHGHHHHHHHHHHGGHGHHHHHDCGGGGGGGHFGGF>E?BFGF3FGHHHFH@BFGFHHHHE4F33?334BB/E//E/3<///////<2@22>GD@C/C@-<------...../00000./0:../.0009//9......9//;//.:.../.././//--;-.////////./////////;/.9.../..99/..///..//.9/./.999./
@M03495:530:000000000-LYBTV:1:2106:9107:26476 2:N:0:GTGACGTT+ATCTGGGA
ATATTTTGCCGTTGATAAACCAGGACTCAGGCTGGACCAAAGCTCACATGCTGACAGATCGGAAGAGCGTCGTGTAGGGAAAGAGTGTTCCCAGATGTGTAGATCTCGGTGGTCGCCGGGTCATTATAAAAAACAAAAAATGGAGAAAGGGATCGCATCGGACTGTTTAGGACGCTGTAGTGGAGTATGCCGGTGAATTGCAAGCACGAGTTCATCAAGAACAGTTGCCTTACGACTCTACAGTACGTGGA
+
BBABBFFFFFBBGEGGGGGGGGHGCHHHCHHHHHGHHHFHHHHHHHGHHHHHHHHEHHHHHGACFGHHGGGGCFFGGHGFFHHHHHHBBBEHFHCGFB@DF@44BBD0?/>//3</?<//?/02@2>22@>GC/C/?0?/<11101>1<0..0<....-...--.<000000/--.9:009/.0.//9009----900;0;///...-.-..9//;//;//.////////9//.....////9///.9...
@M03495:530:000000000-LYBTV:1:2106:14591:26479 2:N:0:GTGACGTT+ATCTGGGA
ATATTTTGCCGTTGATAAACCAGCTAATCCTGAAAAAAAAATCAAAGCTAAAAACTACAATGCTAAGACCACGATGTGACTGCTATCAAAGTTAGATATATATGTAAATTATTCATCTGTCAAATCCTAGAATTATATCATACCTGCTCCAGCAATCACGACCTGTAATGGTTTAGTGGGTTGTTCACTGTTTCTGAACAATGAAGATAGTTGTCCAGCTTCCAAAAAGTTTATTGTGTTTTCTAGTGGAG
+
AAAABFFFFFBBGG4GDAGGGCHHHHFHHHHHGBA5BE2AEHGBCHDGHHHFB3EGHFCFHHHHHBGFHHGHFGHGHGHHHFHHFHHHHHBGHHHGHGHFHHHHGGHHHHFHHHHHHHHHHGF4FHHGGHBGHGGHGHHHHHHHHGHFHHHCGH0GHBGGEGCDFHH1FFHGFHFBFHHGCFCGHHHGHHHFHHHFHB/</<GH0GBGFFHFHGCGGFHHHHHEG0C.;CFFFGFGGEFFFG0FFBFGF0.
@M03495:530:000000000-LYBTV:1:2106:23166:26513 2:N:0:GTGACGTT+ATCTGGGA
ATATTTTGCCGTTGATAAACCAGGGACTCAGGCTGGACCAAAGCTCACATGCTGACAGATCGGAAGAGCGTCGTGTAGGGAAAGAGTGTTCCCAGATGTGTAGAGCTTAGGGGTCGGCGGATTATTAAAAAAAAAAAAAATGAATAAGCAAGAAGCGGGATATTCAACAAAGTGATACACACGAAACAGTGAACCACTAATCTATAACATGCATTTTTAGATAATTTGATACCTCGCCAGTGCAATTTATA
+
BBBBBFFFFFBAGGGGGGGGGGHGGGGHHHHHHGHGHHHHHHHHHHFDGHGHHHGHGHHFGHGGGGHHHAEEFGGFGGHGHHHHBFFD444BB3GAHHHH4F3434?33B30/?/>///////<1@1@???/>-<-<:--.000:00000;///99---=./0000009..//////////.--..-/.///9/...///////;//////9//;///./////////;////;9.--;://////////9
@M03495:530:000000000-LYBTV:1:2106:13458:26539 2:N:0:GTGACGTT+ATCTGGGA
ATATTTTGCCGTTGATAAACCAGCCTCCCTGTGGTCGTTATCTTGCTCCTTCTGTCGTCAACGAATTTACTAATTCCAAAGCTCACATGCTGACAGATCGGAAGAGCGTCGTGAAGGGAAAGAGTGTTCCCAGATGTGTAGATATCGGGGGGCGGCGGCTCCAGAAAACAAAAATAACAATAGAAAAACACAACTCCTATCTAACCATTGTGCAACTACTACTGTCAGAACAGACCACATGTCTACTGTAC
+
BABBCFFFFFCCGGGGGGGGGGHHGHHHGHHHHGHHGGGHHHHHHHHHHHHHHHHHGGGHGHGGGFHHHHHHHGHHHHHHHGHHGHHHHHHHFHHHGHHHGGGGHHHGGGG@?3?DFFHHHHHHGBD3DDGFHEGH3?B3322DF2/>//<--9-:----.;000/0:;9AA...;00009;0000/...:;..00000009000.0000000000/:0;9000000000/;//..9..00;000900:00
@M03495:530:000000000-LYBTV:1:2106:23493:26549 2:N:0:GTGACGTT+ATCTGGGA
ATATTTTGCCGTTGATAAACCAGGTGATCCAAAGCTCACATGCTGACAGATCGGAAGAGCGTCGTGTAGGGAAAGAGTGTTCCCAGATGTGTAGATCTCGGGGGGCGCCGTAGACTTAAAAAAAAAAAAACACTTCTTATAGTATATTGACTGAGAACGTTGTAGAAATTATATTGTATTGCATAACCAGTATATCTTGCATGAGTCATTGTAGCATCAGATAACATGAGACCTCTTCAGATGCGCTCATG
+
BBBBBFFFFFBBGGGGGCFGGGHGCGHHGHHHHFHCHHHHHHHHHHHHHHFHHGGGGGHHGGGGEEBAGHFEHHGHH5G55BFGHGGHD4B443B44B4?1/>E--9--A-9.90000;;00->A-9-;9..;///////////////////9/////....9////9//////////9//////////./9/////;///;//////////////:///////////9///.///9///////-.9..;/
@M03495:530:000000000-LYBTV:1:2106:19905:26577 2:N:0:GTGACGTT+ATCTGGGA
ATATTTTGCCGTTGATAAACCAGGACTCAGGCTGGACCAAAGCTCACATGCTGACAGATCGGAAGAGCGTCGTGTAGGGAAAGAGTGTTCCCAGATGTGTAGAGCTCGGTGGGCGGCGGAGCAATAAAAAAAAAAAAAAAATAAAGAGGAAGTAATAACGAAATAAGAAAGGCTAGAAGGTTACCGACTGGCAGTAAACGACGATACTAGGAGAGCAGCAGAAACACAGATACACGTCTGTCTTAGGCGGG
+
CDCDDFFFFFCDGGGGGGGGGGHGHHHHHHHHHHGHHHHHHGHHHHHHHHHHHHHHHHGHHGGGGHHGGGEGEGBEGFGGHHHHHFG44BFFGHFHH4B443434B3///?///>>/</-<-<0FD1=D0CC@-?-9--<-.<0000<.</.0<00<00<9.9.00000/<..<0.0<0.:0000..9-.../.<00:0..---<.9<00<0/<..0//..</0//...000000.../.0:000000--<
@M03495:530:000000000-LYBTV:1:2106:17156:26585 2:N:0:GTGACGTT+ATCTGGGA
ATATTTTGCCGTTGATAAACCAAAGCTCACATGCTGACAGATCGGAAGAGCGTCGTGTAGGGAAAGAGTGTTCCCAGATGTGTAAATCTCGGGGGTGCGCCTGTTATTAAAAAAAAAAAAAAAAAATAGACATATGACTGTAGTATGAAGACAATGTAAACCGAGTCAAGCTAGTATCAGAGGGAGCTGCATCAAGGTTCTGACGCGGAAGATTAAGGAAGCTCTATTAAGTAGGTCAGAACTACAGCAAA
+
DDDDDFFFFFDDGGGGGGGGGGHHHHHHHHADBGGHHHHHHHHHGGGGHHHGGGGEEAFGGGHHHHHHHHG@FGFHHHHGBG444444BB1A/>@//////?/233333BFFFDDFCF-----<::.00000<000:000<0<<<000000///<0000<0/---./00<00000<<00000.9....00/000<000000000..----..<000000/..0:<00<00:0000<B0/0:/0<0000//0
@M03495:530:000000000-LYBTV:1:2106:13543:26604 2:N:0:GTGACGTT+ATCTGGGA
ATATTTTGCCGTTGATAAACCAGGACTCAGGCTGGACCAAAGCTCACATGCTGACAGATCGGAAGAGCGTCGTGTAGGGAAAGAGTGATCCCAGATGTGGAGATCTCGGTGGGGGGCGGAGTAATAAAAAAAAAAAAAAAAAAATACATAGAAGTAATGTACACAGAGTGATCAAGAATGAGAGCTTGTGTAAAGTATTACCGGGCGATGTGCTGGTGATTTGTGAAGTTGATGATATGAGGAGAGCTTGG
+
BBBBBFFFFFBBGGGGGGGGGGHGHHHHHHHHHHGHHHHHHHHHHHHHHHHHHHHHHHHHHGGGGHGHGEFGEEBFGHGHHHHHG@G3@FGGHHHHGGD33?33344?/?A?//<-:----;;/;9/9BF-9@DF-9-9-----.///////////:9///;///9///9://///////////.///;/.;/////;///9.;--9--.9/////:.//////./;99/////////;////...9///.
@M03495:530:000000000-LYBTV:1:2106:19920:26613 2:N:0:GTGACGTT+ATCTGGGA
ATATTTTGCCGTTGATAAACCAGCTAATCCTGAAAAAAAAATCAAAGCTAAAAACTACAATGCTAAGACCACGATGTGACTGCTATCAAAGTTAGATATATATGTAAATTATTCATCTGTCAAATCCTAGAATTATATCATACCTGCTCCAGCAATCACGACCTGTAATGGTTTAGTGGGTTGTTCACTGTTTCTGAAAAATGAAGATAGTTGTCCAGCTTCCAAAAAGTTTATTGTGTTTTCTAGTGGAG
+
AAABBFDDFFBBGGGGGFGGGGHHHHHHHHHHHGHGHGGGGHGHHHFHHHHHHHGHHHHHHHHHHHHHHEHHGGHGF4FGHHHHHHHHHHEH4GHHFHHHHHHHHHHHHHHHGHHHGHHHHHHHHHHHHGFFHHHHHHHHFHHGHHHHGGHGHHFFHFHDGGGGGDGFHHB?FCGBFFAGGGGDHHEHGHFH<=GGHHGHGFFHFHFGHGHEHFFFFHFHHHHEHCC:A0;;FGEFFGGGBBBFGEGFA09
@M03495:530:000000000-LYBTV:1:2106:10826:26625 2:N:0:GTGACGTT+ATCTGGGA
ATATTTTGCCGTTGATAAACCAGCCTCCCTGTGGTCGTTATCTTGCTCCTTCTGTCGTCAACGAATTTACTAATTCCAAAGCTCACATGCTGACAGATCGGAAGAGCGTCGTGTAGGGAAAGAGTGTTCCCAGATGTGTAGAACTCGGGGGGGGGCGTGTCAATAACAAAAAAATAAATAACACTAGAACGTAGCACAGAGCAGCTAACGCCTGTAGAGCTACTGGTCAGTAGTATGCACGAGGAGAGTAA
+
CCCCDFFFFFCCGGGGGGGGGGHHGHHHGHHHHHHHGGGABFDGFHHHHHHHHHHHGGGHGHGGGHHHHHHHHHHHHHHHHGHHHHHHHHHHHHHHHHHHGGGGHHHGGGGEE/BFFGHHHGFHGH33DFGGCFFFDG3??3222@??</A--------</:0<:000:.<E--.00000<0000/<000<<...00/<0//0<//00/.-<..0000000000<0<00/00000000<0..---.<.0<0
@M03495:530:000000000-LYBTV:1:2106:17186:26630 2:N:0:GTGACGTT+ATCTGGGA
ATATTTTGCCGTTGATAAACCACCCTCCCTGTGGTCGTTATCTTGCTCCTTCTGTCGTCAACGAATAATTCCAAAGCTCACATGCTGACAGATCGGAAGAGCGGCGTGAAGGGAAAGCGCAATCCCAGATGGGTAGGACTAGGGGGGCGCAGGGAAAGTTTAAGAAAAAAAAGGATTAGTAGTGTGAGTTTTCACCGATGATTAATAATGCTGGAAGTGAACTGTATTGTCGCTACTTCGTACATAAAACT
+
BBBAAFDFFFBAEFGCGGF4AEFGFDGEABFEGC2FEEEHHFH555BA3FDAG5D51A1B1BA1FA15DF5EFDB3GBFG3FFF354@FBH3B3B1E?11E1////>///43/FHFA0/////10@<GG111/?<?/1100??>.---;--9--..9.//////:/9..---.9./////9//;;////;//////.-9.//;///////////.//////////9/////....-///99...///////
@M03495:530:000000000-LYBTV:1:2106:7723:26636 2:N:0:GTGACGTT+ATCTGGGA
ATATTTTGCCGTTGATAAACCAAAGCTCACATGCTGACAGATCGGAAGAGCGTCGTGTAGGGAAAGAGTGTTCCCAGATGTGAAGGTCTCCGTGGGCGCCGCGTCATTTATAAAAAAAAAAACATAAGCGTCTTCTTATACCGTCTTCAGGTACCGCACTACCACGTGGATTGCAGCTCTCTCGCACTCATGGGTCCACTATCTGTTAGGTACTGTGGTGCGCCTGTCACGATTACTTAGTTGTGCAGTAT
+
3>>>>BBBBBAAGGCGGFGGGGHHGGHHGHGHGHHHHHHGHHHHGGGGGFFGGGGGGBGGFGHGGGFHFG55BGHHGFGB5D444333443111//1/////////0B33333B32<////-..11111-<...000FE000....:00000000.----0//00.....09/000///0000..---/////.//.//;///////////////9///./--...////...:./////////.//////
@M03495:530:000000000-LYBTV:1:2106:12169:26639 2:N:0:GTGACGTT+ATCTGGGA
ATATTTTGCCGTTGATAAACCACCCTCCCTGTGGTCGTTATCTTGCTCCTTCTGTCGTCAACGAATTTACTAATTCCAAAGCTCACATGCTGACAGATCGGAAGAGCGTCGTGTAGGGAAAGAGTGTTCCCAGATGTGTAGATATCGGTGGTCGCCGTATCATTAAAAAAAAAAAAATAATACAACAGAGAACGCTGAAGTCAAAGGTCGAATCAACACATCAATTAATTGCACTACATGTCAAGATTATA
+
AABBBFFFFFCBGGGGGGGGGGGGGHHGGHHHHHHHGGGHHHHHHHHHHHHHHHHGGGGHGHGGGHHHHHHHHHHHHHHHGHHHHGGHHHHHHHHHHHHHGGGGHHFGFGFEE?FFGGEHHHGHFGF3BHHHHHHFHH3B@2>222/>//?/1//?/<.0<111111<1AC---::;.0000000/.//////:...://///////;/--.:9/9//.9/////://///////9//:////////9///
@M03495:530:000000000-LYBTV:1:2106:8307:26640 2:N:0:GTGACGTT+ATCTGGGA
ATATTTTGCCGTTGATAAACCAGGGACTCAGGCTGGACCAAAGCTCACATGCTGACAGATCGGAAGAGCGTCGTGTAGGGAAAGAGTGTTCCCAGATGTGTAGATTTCGGTGGTCGTCGGGTCATTTTAAAACACAAAAGTAGATATGATCACGCTGCTAGGTGGCAGCAACAACAATAGGCTGCTGTTGATCGTAATTCCAATATTGCATCATTGAATGTATTAGAGGCGTGGTACGCGAGTTGGTTTCG
+
3>3>>BB5BBAAGGGGGGGGGGHGF2EGFFCCHHGGFGHGHHHGHHHFGGGFHEAGFHGGFHCFFGFGHGFGG>E?2FFGEHHFGGFG@4EBFHHGH34F44?4D4442E/?A/3</////?/0BF2222222/0<C0001111111111110/0...111011.00...<.<....000000..00:00000./..:00;000000009;00000000000000000/.-.--.00..----.00...0.
@M03495:530:000000000-LYBTV:1:2106:8805:26643 2:N:0:GTGACGTT+ATCTGGGA
ATATTTTGCCGTTGATAAACCAGCTAATCCTGAAAAAAAAATCAAAGCTAAAAACTACAATGCTAAGACCACGATGTGACTGCTATCAAAGTTAGATATATATGTAAATTATTCATCTGTCAAATCCTAGAATTATATCATACCTGCTCCAGCAATCACGACCTGTAATGGTTTAGTGGGTTGTTCACTGTTTCTGAAAAATGAAGATAGTTGTCCAGCTTCCAAAACGTTTATTGTGTTTTCTAGTGGAG
+
BBBBBFFDFF?AGGGGGGGGGGHHHHGHHCHHHHHHHGGAAB33GHHFHHHHHBEGHHHHFHHGHFHHHGFHGGHGHFGHHFCFFHGHHHHHFHFHHHHHGHHHHHGHHHHHFHHHHGHGHHHHHHFHGGFFHHHHHHHGHHHHEFHHHGHFHGFHHFHG/B?FHFHGHHGGGHHHHGGHAF@EGHGGHHHHDGFHHHHHEHFFGHCC00C0:GHHGHHHHEHHHFC.;;C/CFFGFFFFBBCFFFFC.;9
@M03495:530:000000000-LYBTV:1:2106:12246:26658 2:N:0:GTGACGTT+ATCTGGGA
ATATTTTGCCGTTGATAAACCAGCTAATCCTGAAAAAAAAATCAAAGCTAAAAACTACAATGCTAAGACCACGATGTGACTGCTATCAAAGTTAGATATATATGTAAATTATTCATCTGTCAAATCCTAGAATTATATCATACCTGCTCCAGCAATCACGACCTGTAATGGTTTAGTGGGTTGTTCACTGTTTCTGAAAAATGAAGATAGTTGTCCAGCTTCCAAAAAGTTTATTGTGTTTTCTAGTGGAG
+
ABCBCFFFFFCCGGGGGGGGGGHHHHHGHHHHHHHHHGEGGHHHHHHGHHHHHHGGHHHHGHGHHBHHHHHHGGHAGFGGFEHHHHHHHEHHHHGHHHHHHHHHHHHHHGHHHHHHHGHHHHHHHHHHHHHHHHHHGHHGHHHBGHGFHHHHGHGHHHHGGGGGCFGHHHGHHFHHFDGFDGGGHHHHHHFFDGHHHHHHAHHHGHHHHHGFHHGFHHGHHHHFFCEED9FFFGFGGGBFFGBFFFBF.;A
@M03495:530:000000000-LYBTV:1:2106:15958:26664 2:N:0:GTGACGTT+ATCTGGGA
ATATTTTGCCGTTGATAAACCACCCTCCCTGTGGTCGTTATCTTGCTCCTTCTGTCGTCAACGAATTTACTAATTCCAAAGCTCACATGCTGACAGATCGGAAGAGCGTCGTGTAGGGAAAGAGTGTTCCCAGATGTGTAGATCACGGGGGGGGCCGTGTCAATAAAAAAAACAAAAAAGAAGTACACATATCAGACAGATGTAAGTCGATCTTACGTGCAATGCAATGAACTAGAGCGTGCTAGACTCAT
+
CCCCDFFFFFDBGGGGGGGGGGGGGHHGGHHHHHHHGGGABDDGGHHHHHHHHHHHGGGHGHGGGHHHHHHHHHHHHHHHHHHHHHHHHHHHHHHHHGHGDGGGHHGGFGG>E?FFFGGHHHHHGH?BFGHHGHHFB?33222>2@<</<---;-----:/;090:00BBAF.EF..:-9../00000009000090///00000000.....000.//..0;0000;0000000000-....90000000
@M03495:530:000000000-LYBTV:1:2106:8090:26681 2:N:0:GTGACGTT+ATCTGGGA
ATATTTTGCCGTTGATAAACCAGCTAATCCTGAAAAAAAAATCAAAGCTAAAAACTACAATGCTAAGACCACGATGTGACTGCTATCAAAGTTAGATATATATGTAAATTATTCATCTGTCAAATCCTAGAATTATATCATACCTGCTCCAGCAATCACGACCTGTAATGGTTTAGTGGGTTGTTCACTGTTTCTGAAAAATGAAGATAGTTGTCCAGCTTCCAAAAAGTTTATTGTGTTTTCTAGTGGAG
+
BB@BBFFFFFBBGGGGC55AGGGGGHGHCFFHHCFBF?GGGHGHGFFBHBFFGH?EHGGHGGHGGEEHHFCGGCHGGHGHGFEHBFHEFFEHHHHGFFGHFFHFGFHHHHHHHHHGGHHHHGGBGEHHGHGHGHFHEHHHGHEBFHEGBGHHGFHFFHCDD?DCFGH1FGFHHHGDFDGHGACGHHHHGGFHDGHGHEFFGCHF0:0;GFHHFHCGCBFFFH:C0BGEA0;CFFGGGGBFFF0FFF0BCFF
@M03495:530:000000000-LYBTV:1:2106:22893:26685 2:N:0:GTGACGTT+ATCTGGGA
ATATTTTGCCGTTGATAAACCAGCTAATCCTGAAAAAAAAATCAAAGCTAAAAACTACAATGCTAAGACCACGATGTGACTGCTATCAAAGTTAGATATATATGTAAATTATTCATCTGTCAAATCCTAGAATTATATCATACCTGCTCCAGCAATCACGACCTGTAATGGTTTAGTGGGTTGTTCACTGTTTCTGAAAAATGAAGATAGTTGTCCAGCTTCCAAAAAGTTTATTGTGTTTTCTAGTGGAG
+
AAAABFFFFFBBGGGGGGGGGGHHHHHGHHCHHHHHHGGGGHHHGEHFHHFHHHGHHHHHHHHHHHHHHHHHGGHEGHHD4E3GHHHHFHHGHHHHHHHHHHHHHHHHBHFFHHHHHHHHHHHHHHHEHHHFHFFHHHGHHHBGHHHHDHHHGHHHFHHGGFD?GFHHFHHFGFFD1=GGDFGGHHHHHHHHFHFHG=<DGHFHGHFHHHH0G0;GHG/F0GFFF0CFGFGGGGGGGF:CGFG000;FF09
@M03495:530:000000000-LYBTV:1:2106:15560:26689 2:N:0:GTGACGTT+ATCTGGGA
ATATTTTGCCGTTGATAAACCACCCTCCCTGTGGTCGTTATCTTGCTCCTTCTGTCGTCAACGAATTTACTAATTCCAAAGCTCACATGCTGACAGATCGGAAGAGCGTCGTGTAGGGAAAGAGTGTTCCCAGATGTGTAGATATAGGGGGGCGACGTGTAATTACAAAAAAAAAAAAAAAAGTATAGATCGAGCTGCAATATATCGTGAACGAAAGAGTTGCAGAGTACATACGACTCTCAGAGAATACC
+
BBCCCFFFFFDDGGGGGGGGGGGGGHHGGHHHHHGGGGGABDFGHHHHHHHHHHHHGGGHGHGGGHHHHHHHHHHHHHHHHHHHHHHHHHGHHHHHHHHHGGGGHHHGGGGEG?CGHGHHHHHHGFBBDFHHHHGGBD33>222>2@F0/@--<----.//00000<<BFEF;B9<-9---9.000:0000...<.00/0000:00./.:.0.....:/0000000.:<<0:00...<.000000/0000<
@M03495:530:000000000-LYBTV:1:2106:12836:26704 2:N:0:GTGACGTT+ATCTGGGA
ATATTTTGCCGTTGATAAACCAGCTAATCCTGAAAAAAAAATCAAAGCTAAAAACTACAATGCTAAGACCACGATGTGACTGCTATCAAAGTTAGATATATATGTAAATTATTCATCTGTCAAATCCTAGAATTATATCATACCTGCTCCAGCAATCACGACCTGTAATGGTTTAGTGGGTTGTTCACTGTTTCTGAAAAATGAAGATAGTTGTCCAGCTTCCAAAAAGTTTATTGTGTTTTCTAGTGGAG
+
BBBBBFFFFFBAGGGGGGGGGGHGHHHHGHHHHHHHHGGGGHHGHHGHHHHHGGGHHHHHHHHGHHHHHHHHGGHEFGGHFH3GHHGHHHHDGHEHHHHHHHHHFHHHFHHHGHHHHHHHHHHHHHHHHHHHHHHHHHHGHHH2FHEFHHFHEGFHHHHGG@CDHGHFGHHFFCGH=GFFEGGGHHHHHHHHHHHHHGHHFHHH<GGFHHHHHHHGHGHGBGHCCGAEC0CFBFGGGGCFFGGGGGFGFFA
@M03495:530:000000000-LYBTV:1:2106:20341:26718 2:N:0:GTGACGTT+ATCTGGGA
ATATTTTGCCGTTGATAAACCACCCTCCAAAGCTCACATGCTGACAGATCGGAAGAGCGTCGTGAAGGGAAAGAGTGATCCCAGATGTGTAGATCTCGGGGGGGGCCGCATCAATAAAAAAAAAAAAAAAAACAAACGGTGTGAGTGAATGGACACAGCAAGATCTATATGAAACAGTGGTGCAGGTGAATAACCATGTAGTGGTTGGTTGGTATGGTCGAGAGTGAACAACATGGGATCAGATAGTCTAA
+
CBBBCFFFFFCCGGGGGGGGGGGGGHHGHHHHHHHHHHHHHHGHHHHHHHHGGGGHHFEFGGEG3BFGGHHGGHHFG3BBGHFHHHHDB@434444411//<--:-;=--.9B0::0BB9-;C@D-;-----9.9......:.00;00090000:./..////000000000000/900/0.;00..000000090000000/.0..-...-.000/00---.-000000/.:/0/;/0..00000:0000
@M03495:530:000000000-LYBTV:1:2106:19250:26718 2:N:0:GTGACGTT+ATCTGGGA
ATATTTTGCCGTTGATAAACCACCCTCCCTGTGGTCGTTATTTGGCTCTAGCTGCCATAGCAATGTCACAACCACTTCTTGCCCTCCAAAGCTCACATGCTGACAGATCGGAAGAGCGTCGTGCAGGGAAAGAGCGTTCCCAGATGCGTAGCCCCCAGCGCCCGCCCGCACCCCAACCCAAAACCCACCCCCCCACCCCTCCCCACCCCCCCCCCTACCCCCCCCCCACCCCACCCCCCCCACCCCCCCCC
+
AA11AFFFFFDAE1GFGGBGGGGGGHHGGHHCGEGHCGCGHFGHGGEGHH1DDEFGFHGFHBDDFFG2GBGGGGGFGHFBFHHHGHGEGD0FFHHHHB1FFDGGHFHGFEEEG/FFHE>A<<?/FD0//B/00B0<//?@FDFGDB1/////10>--.0-----------;;.:.9......;..9..;.;---------9:-:-;-----------9;---;-99-------;---9999-;A99-99@-
@M03495:530:000000000-LYBTV:1:2106:8096:26720 2:N:0:GTGACGTT+ATCTGGGA
ATATTTTGCCGTTGATAAACCAGGACTCAGGCTGGACCAAAGCTCACATGCTGACAGATCGGAAGAGCGTCGTGTAGGGAAAGAGTGTTCCCAGCTGTGTCGGTCTCGGGGGGTGGCGGATCATTAAAAAATACAATACATAACACCATCGTTCTAGGCCGGTAAGGACATACGATGATGCGTACTAATAGTTCATATTATCTATTATTAATGCTATTCTAACTAATACGCCTCACACAAACATAATAGTC
+
BBBB?FFFFFBAGGAGFGBFGGFGGG4FH4FFHFCF2AGED3CF3EFBFE3FBFBHHFHE1111EAGFEAA@EE?2@@?31F13B4E4444F3F1@3@?B4////?4G//?/----;-----./////9/-.//////////////9.//...../////--9-.///..///....////-..-.//////////9////////////////////////////////..-..;.//9..../////9//
@M03495:530:000000000-LYBTV:1:2106:19432:26738 2:N:0:GTGACGTT+ATCTGGGA
ATATTTTGCCGTTGATAAACCAGGACTCAGGCGGACCAAAGCTCACATGCTGACAGATCGGAAGAGCGTCGTGTAGGGAAAGAGTGTTCCCAGATGTGTAAATCTCGGTGGTCGGCGGATTATTAAAAAAAAAAAAAACATGGATAAAGAGTTGAGAATGGAAATGTGTAAGATGATATACTGCTCAATAGTCAATAGAGTACGTAACGGTATATGATATAATAGAGACCTGTATAGCAAAACATGTTTAT
+
CBBCCFFFFFCBGGGGGGGGGGHGGHHHHHHHGGGGGHHHHHHHHHHHHHHHHHHHHHHHGGGGHHHGGGGEE?GHHGHHGHHHGHBBBGHHHHHHBGF44444?4?F//</2>///>>//11@<?1<DDC-A-:---..0//0000000/0000/.000/00000;/////////////////////////://////////://...-.../:////;/////////.9///////////..///////
@M03495:530:000000000-LYBTV:1:2106:17842:26740 2:N:0:GTGACGTT+ATCTGGGA
ATATTTTGCCGTTGATAAACCAGCTAATCCTGAAAAAAAAATCAAAGCTAAAAACTACAATGCTAAGACCACGATGTGACTGCTATCAAAGTTAGATATATATGTAAATTATTCATCTGTCAAATCCTAGAATTATATCATACCTGCTCCAGCAATCACGACCTGTAATGGTTTAGTGGGTTGTTCACTGTTTCTGAAAAATGAAGATAGTTGTCCAGCTTCCAAAAAGTTTATTGTGTTTTCTAGTGGAG
+
CCBCCFFFFFCBFGGGGGGGGGHHHHFHHH5FHHHHHGGGGHCHHGHGHHGHHGGHHHHHHHHHHGHHHFGHGGHFHHHGHHBGFGHHGHHHHHHHHHGHHHHHHHHHGHHHGHHHFHHHHHHHHHGHHGHHHHHHHGHHHHFFHHHHHHHGHHGHHHHGGFGGGHHHHGHGHHHGGHHADCDEGGHHHHDHGBHHBGFHFHHHGECFFHH0GHHHHFHGHGHBCGC.::FGFFFFGGGBFFGGGGGFGGG
@M03495:530:000000000-LYBTV:1:2106:21792:26744 2:N:0:GTGACGTT+ATCTGGGA
ATATTTTGCCGTTGATAAACCAGCTAATCCTGAAAAAAAAATCAAAGCTAAAAACTACAATGCTAAGACCACGATGTGACTGCTATCAAAGTTAGATATATATGTAAATTATTCATCTGTCAAATCCTAGAATTATATCATACCTGCTCCAGCAATCACGACCTGTAATGGTTTAGTGGGTTGTTCACTGTTTCTGAAAAATGAAGATAGTTGTCCAGCTTCCAAAAAGTTTATTGTGTTTTCTAGTGGCG
+
A?AAAFFFFFBBGGGGGGGGGGHHGHHHHHHHHHHHHGGGGHHHHHEFHHHFGHGHHFHHGFHFHHHHHHHHGGHFFGHHHFBGHHCGGHHHGHEHHHHHGHHHFGHHFGHHFHHHHGHHHFGFHHHGHHHHHHHHHHHHHHFCGFGHBGFFHEFHHFHFFGGGFGHHHHGGFHHB<1CEEGGGHHHHHHBGD0GFHHFFFGHBDG0GGCC0GGH0CGEH0GGF0C.C.9C9FFF00;CBFFBBFEC09.;
@M03495:530:000000000-LYBTV:1:2106:22795:26759 2:N:0:GTGACGTT+ATCTGGGA
ATATTTTGCCGTTGATAAACCACCCTCCCTGTGGTCGTTATCTTGCTCCTTCTGTCGTCAACGAATTTACTAATTCCAAAGCTCACATGCTGACAGATCGGAAGAGCGTCGTGTAGGGAAAGAGTGTTCCCAGATGTGTAGAGATCGGGGGGGGGCGGGGATTTAAATAAAAAAAAATAGGAAATAAAGCTCTACTCTGAGCCATAATCACTACACAAACATACAGAGTTACACAATCAAGCGAGCATCTA
+
BBABBFFFBFBAFEGGGGGFGGGGGHHGGHFGHHHBEGEGHHGHEHHGGHGHFHHHGFEGGHEEAFFGFFFHFHFFHHFHHHHHHHHHHGHEGHHHHHGHDEFFHHFG>>E>EGGFDFGHHHGH?F?3BF?2GG2FG3F3>2222</?/<@-------;--.//////;BF/;@;--.//;//////;///////////////9////9//////./.:..////////////;/.//////.9--=////
@M03495:530:000000000-LYBTV:1:2106:19294:26785 2:N:0:GTGACGTT+ATCTGGGA
ATATTTTGCCGTTGATAAACCACCCTCCCTGTGGTCGTTATCTTGTCCTTCTGTCGTCAACGAATTTACTAATTCCAAAGCTCACATGCTGACAGATCGGAAGAGCGTCGTGTAGGGAAAGAGTGTTCCCAGATGTGTAGATCTCGGTGGGGGGCGGAGAATTAAAAAAAAAAAAAGCAGGAAAGTGTGAAGAGTGCATAAAAGAGATGAAAGAGAGAACGAGGCAGATGTATATAGACAGAGAGAGTGAT
+
CCBCCFFFFFCBGGGGGGGGGGGGGHHGGHHHHHHHGGGHGHHHGHHGHHHHHHHGGGHGHGGGHHHHHHHHHHHHHHHHGHHHHHHHHHHHHHHHHGGGGGGHGHGGGGEE/FGFFFHHHGHDG3DDGBHHHHF333?B22@>2<F/CG///--;---;;//B/:/9:>FF;---..//..;/.;/://///.//////;/;9.////////9/:..//..;--99;//://////////;//...///9
@M03495:530:000000000-LYBTV:1:2106:10150:26854 2:N:0:GTGACGTT+ATCTGGGA
ATATTTTGCCGTTGATAAACCAGGACTCAGGCTGGACCAAAGCTCACATGCTGACAGATCGGAAGAGCGTCGTGTAGGGAAAGAGTGTTCCCAGATGTGTAGATCTCGGGGGGGGCCCGTTCATTAAAAAAAAAAAAAATGTAATGAAAGACAAATTAGCGAAGAGATGAGTGTGATTAGAAAGATATATTGTGGGAGGTCATCAGATGGAAGTAGATAATGTAAACTAACGAGGAGTACAGGACAGATTA
+
BB@BBFFFFFBBGGGGGGFGGGHGHGFHFHHHGHGGHHHAABFGHHHHHHHHHGHHHHGHHGGGGFHHGEEG@E?BFGGFHHFFHGHF4FGHHFEGFGH44344444?///<--------..///99//:@9@9-9-9-./////9/////9/../////---9.:.////;9/////////9////9/////9....-9./////;///9////9////;//////////...;99./////....://9
@M03495:530:000000000-LYBTV:1:2106:23501:26877 2:N:0:GTGACGTT+ATCTGGGA
ATATTTTGCCGTTGATAAACCAGCTAATCCTGAAAAAAAAATCAAAGCTAAAAACTACAATGCTAAGACCACGATGTGACTGCTATCAAAGTTAGATATATATGTAAATTATTCATCTGTCAAATCCTAGAATTATATCATACCTGCTCCAGCAATCACGACCTGTAATGGTTTAGTGGGTTGTTCACTGTTTCTGAAAAATGAAGATAGTTGTCCAGCTTCCAAAAAGTTTATTGTGTTTTCTAGTGGAG
+
BB@BBFFFFFBBECEGGCGFFGGHHHHHFBFHHHHBGGGGGGHHHHBGHHGFGHAFHGHHFEGGFBGHHFGHCEHGHFHFHF3FGGCGHHHHHHEFHHHHHHHFHHHH4FHHFHHHHGHFFHEFHFHHGHHEFGGFFGHHHHHBHHGB32BCFHGFFGHDDFGGHGF1@F1?F<GD=10.>F?.F1FGHFGGFGHG00DGGADD=00;;0G0<G00CCFG0CGF:CCEDB9;90;CGGFBF/FGB0FF.B?
@M03495:530:000000000-LYBTV:1:2106:8046:26886 2:N:0:GTGACGTT+ATCTGGGA
ATATTTTGCCGTTGATAAACCAGCTAATCCTGAAAAAAAAATCAAAGCTAAAAACTACAATGCTAAGACCACGATGTGACTGCTATCAAAGTTAGATATATATGTAAATTATTCATCTGTCAAATCCTAGAATTATATCATACCTGCTCCAGCAATCACGACCTGTAATGGTTTAGTGGGTTGTTCACTGTTTCTGAAAAATGAAGATAGTTGTCCAGCTTCCAAAAAGTTTATTGTGTTTTCTAGTGGAG
+
BBBBBFFBFFBBGGAFGGGGGGHGHFGHHHHHHGCFCGG?CGBFHHFHHHGEFFGGHHHHHHGHHFHGHEHHGCHGGFEHGHFHFHHHHHHHHEFFHHHHGGHHFBHHGHHHHHHGGHHHHHEGGHHHGHHHGHHHHGFHHGFGHHEFFHHGFHFHHFHD/BCFHFFDFHGFHHHGFHHGGGGGHHHFHHHHDBGGGFBF.CHD0C:CFGHGGG0;CB/CFHCBF0CEEFGGGGGGBFBFFGGGFGGGFFG
@M03495:530:000000000-LYBTV:1:2106:22342:26925 2:N:0:GTGACGTT+ATCTGGGA
ATATTTTGCCGTTGATAAACCAGCTAATCCTGAAAAAAAAATCAAAGCTAAAAACTACAATGCTAAGACCACGATGTGACTGCTATCAAAGTTAGATATATATGTAAATTATTCATCTGTCAAATCCTAGAATTATATCATACCTGCTCCAGCAATCACGACCTGTAATGGTTTAGTGGGTTGTTCACTGTTTCTGAAAAATGAAGATAGTTGTCCAGCTTCCAAACAGTTTATTGTGTTTTCTAGTGGAG
+
BABBBFFBFFBBC?EGFGGGGGHHFFHHGHHFGHHHHGGGGHBGHBHFHHHHHHGHHHHGBGHFHHHHHFHHGGGFFDHFHFBFFF?GHHFBFGGGFHEHFGHHFGGHBEGFHFHHFFHHEHHFFGHHFHHGHBFGHHHEGHFGBG0GD2B2?FGHHHHGGGGGFGHGHH11FFG1=DGHDEGGHHHHHHBHDFHGHGHHHHFBDGGHGHFBCHCGFH/C:CCGFC..CBFGBFFFFFF9/BBB090C.0;
@M03495:530:000000000-LYBTV:1:2106:21395:26938 2:N:0:GTGACGTT+ATCTGGGA
ATATTTTGCCGTTGATAAACCAGCTAATCCTGAAAAAAAAATCAAAGCTAAAAACTACAATGCTAAGACCACGATGTGACTGCTATCAAAGTTAGATATATATGTAAATTATTCATCTGTCAAATCCTAGAATTATATCATACCTGCTCCAGCAATCACGACCTGTAATGGTTTAGTGGGTTGTTCACTGTTTCTGAAAAATGAAGATAGTTGTCCAGCTTCCAAAAAGTTTATTGTGTTTTCTAGTGGAG
+
BBBBBFFFFFBBGGGGGGGGFGGHHHHHGGHFHHGHHGGGGHFHHGHGHGHHGHDHGFHHGFGHFGHHEGGHGGHGHFHFHHFHHHHHHHFHEGHHHHHHHHHHHHHHHHHHFHFHHGFHGHHHHHFHHHHHHHHFFFFDDHGGGHAGFGGHCGFG2CGDFF/EFFGGHHEFDFHG1<FGEEC<GGDGFHGGGBGGHFHGC<GHBHC0:CG0C;;<;GGBH0:0:FC;A0C9;FGF;FFGBF0C0FFBAFE
@M03495:530:000000000-LYBTV:1:2106:17143:26938 2:N:0:GTGACGTT+ATCTGGGA
ATATTTTGCCGTTGATAAACCAGTGCTGACTCCAAAGCTCACATGCTGACAGATCGGAAGAGCGTCGTGTAGGGAAAGAGTGTTCCCAGATGTGTATAACTTCGGCGTCAGCGTCTAGTTAAAAAACAGCACACAGTGAACCAGCTTGGTAAGTCGAAAAAAGAACTGCGATAGACGTTTTGACAGTGTAAGCATTTACATCCATAAGATGCGGCCTCTTCGTATACTGAACAGCATCTAGTTACGTATCT
+
AAAAAFBFDD@AEGCFGGGCFGHGCGGGHH55AFF5GFFHFHHHBFFFG2DFC5FFAAFGHGG0AEEFFF2DFCF1CF3E@34BB4B3E1@3B4444444B44?1///>//3/?/</44B4B211///000@0@/011<2@/?F/1<0/111<11....-0<C.</=00.-...00:../:..;C0:00000090;;00009/0;00;0000;---../;;...:/99///:9/..//////://;.;/.9
@M03495:530:000000000-LYBTV:1:2106:15012:26941 2:N:0:GTGACGTT+ATCTGGGA
ATATTTTGCCGTTGATAAACCAAAGGACTCAGGCTGGACCAAAGCTCACATGCTGACAGATCGGAAGAGCGTCGTGTAGGGAAAGAGTGTTCCCAGATGTGTAGATCTTGGGGGGGCGCGTGTCATTAAAAAAAAAAAAGGAATGAATGAGGATGTGTGGAGCACTTCGTAATCAAAAAGTGAGCAATTAGTGGAACAGTGGTGTGACAAGCGAGGCTGTATTGGGGAGGTGAAGTTATATAGTGGTAGTG
+
CCBCCFFFFFCBGGGGGGGGGGHHHHHHFHHHHHCHGHHFGHHHGHHHHHHHHHHHHHHHHHHGGGGHGHCEEEEE?GFFGHHHHHHBEBFFHHHFGGFFD44?444B44B//E---:-9--;/00000900;;-@>--../;900;909;/0/00:0..0./..0009/9..00000:.000000:0;0090.000//00/09..0090..:.---...00:00.-.--..00;0000000000.0000/
@M03495:530:000000000-LYBTV:1:2106:11062:26964 2:N:0:GTGACGTT+ATCTGGGA
ATATTTTGCCGTTGATAAACCAGCTAATCCTGAAAAAAAAATCAAAGCTAAAAACTACAATGCTAAGACCACGATGTGACTGCTCTCAAAGTTAGATATATATGTAAATTATTCATCTGTCAAATCCTAGAATTATATCATACCTGCTCCAGCAATCACGACCTGTAATGGTTTAGTGGGTTGTTCACTGTTTCTGATCAATGCAGATAGTTGTTCAGCTTCCAGAAAGTTTATTGTGTTTTATAGTGTAG
+
A1AAAFF3@FDA?EC3FAGFFG0GHFB3GFHHFGB1FEEA/B11AADBFHH111AFGGHHBFGGG2CG1>BG?EHGE1GF2B0@111B2FF1FE2GGFEHBGHFFHHGG2B2>F>>BFFGHGEB>GHHHH1<21FGBFDGGH1BFGC1B1B1<00@FCGAB</CC1D1<1G<G0111=C.<<@.<D1=D0DH0D0=G00=0DD/==;CFCG0:G.<CGFGFF/;0;//9900;F00B9/9//09009;000
@M03495:530:000000000-LYBTV:1:2106:22146:27033 2:N:0:GTGACGTT+ATCTGGGA
ATATTTTGCCGTTGATAAACCAGGACTCAGGCTGGACCAAAGCTCACATGCTGACAGATCGGAAGAGCGTCGTGTAGGGAAAGAGTGTTCCCAGATGTGTAGATATCGGGGGTGGGCGTATCATTAAAAAAAAAAAAAATACAGATAACAGAAGGGAAATGATGAGTTGGTTATAGAACAGAGATGATAAACATCATTAGACACTGCGGTCAGTTACGAGGGACGCGTAAGGTAATTAGTATGCTCGATCG
+
>ABCCFFFFFCCGGGGGGGGGGHGHHHHHHHHHHGHHHHHHHGHHHHHHHGHHHHFHHHHGGGGGHHHGE?EEE?BGGGHHHHHFBG4@BFGFHHHFBGBB@@44B4?>/>?//</?/<//0=1111?1>@C-CC@-:-.0000000000;/00.....0000000;000..00;0000////9000000;0;00000000;0/000.-.-./0000...-;..-----..00009000:;00000.-/.-
@M03495:530:000000000-LYBTV:1:2106:10866:27073 2:N:0:GTGACGTT+ATCTGGGA
ATATTTTGCCGTTGATAAACCACCCTCCCTGTTCCAAAGCTCACATGCTGACAGATCGGAAGAGCGTCGTGCAGGGAAAGAGTGTCCCCAGATGTGCAGAATATTGGGGGCGTGCTACGCTTAAAAAAAAAAAAAGTGTTCGTCTCCTGCACTAACGACAACACATTAGGACAAGATCCCGTGGTTGAGACACGCACTTTTAAGATCCGCCTATATCTTCGAGCGAGCCAACCTACGCCCCCACACTTCGG
+
A1A1AD3BBDD>A?GGFBGFCGGCEHGE0A11BGHHHFECGAFFHGBGHEHFHH0BFGFEE?FA0A/AA>///1BEEC/0FF1B12B1/0?FF121221B01122B1AC///////21//</?1F11/-<-----.00:<0....99;///9099/.9--A....000090/----///99-9;9A-//-/-------//;///////;--;?//;9//9---------/-9-;;/----999---;/9-9
@M03495:530:000000000-LYBTV:1:2106:21533:27096 2:N:0:GTGACGTT+ATCTGGGA
ATATTTTGCCGTTGATAAACCAGCTAATCCTGAAAAAAAAATCAAAGCTAAAAACTACAATGCTAAGACCACGATGTGACTGCTATCAAAGTTAGATATATATGTAAATTATTCATCTGTCAAATCCTAGAATTATATCATACCTGCTCCAGCAATCACGACCTGTAATGGTTTAGTGGGTTGTTCACTGTTTCTGAAAAATGAAGATAGTTGTCCAGCTTCCAAAAAGTTTATTGTGTTTTCTAGTGGAG
+
BB?ABFFFFFBBGGGCGGGGGGHHGHHHHHHHHHHHHGGGGHFFFHHFHHHGHHDGHHHHFBGHHDFHGGGHGFHEGHHFHHHHHHBGHHHGHHHHHHFHFGHHEGFHHHHHHFFHEHHHGHHHHFHHHHHGHFFHFGFHHHFBGFFHHBGHFHFFFHHCECDFGFHFHGFFHFH1>GHFGGCGGHHHHHHFHFHHGHHHHHHHGFFGHBGFFFCFCGCGGH/CFFHECFGF;9CFFG9FFBCFFFFBFFE
@M03495:530:000000000-LYBTV:1:2106:21277:27100 2:N:0:GTGACGTT+ATCTGGGA
ATATTTTGCCGTTGATAAACCACCCTCCCTGTGGTCGTTATCTTGCTCCTTCTGTCGTCAACGAATTTACTAATTCCAAAGCTCACATGCTGACAGATCGGAAGAGCGTCGTGTAGGGAAAGAGTGTTCCCAGATGTGTAGATCTCGGTGGTCGGCGGATCATTAAAAAAAAAAAAAAAGTAAACAAATGAGTATACTCGCGATATACTTAACATACTAAGATCAGCGGAGTTCCACGAATTAAACGGTAG
+
CCCCCFFFFFCBGGGGGGGGGGGGGHHGGHHHHHHHGGGHHHHHHHHHHHHHHHHHGGGHGHGGGHHHHHHHHHHHHFGHHHHHHHHHHHGHHHHHHHHHGGGGHHHGFGGEG?GFFGHHAFHHHH?3DFFHHCHH3GDB2>2@D2@?//?<1///-----<0<00<0:-;@9-:---:.000000..0000000000:9-99-.-00099000:0000:0000000.-9-9/0000.-...0000..9..
@M03495:530:000000000-LYBTV:1:2106:8202:27108 2:N:0:GTGACGTT+ATCTGGGA
ATATTTTGCCGTTGATAAACCAGGACTCAGGCTGGACCAAAGCTCACATGATGACAGATCGGAAGAGCGTCGTGTAGGGAAAGAGTGTTCCCAGATGTGTAGATATCGGTGGGCGGCGGGTCATTTAAAAAAAAACATATGTAGTGTAGGAAGATGGCTGCACCGTTGTTCACGTATGTCGGACTTGCACATAGAAGCGGTTGCGTGATGCATGATATAATCAGATCACTATGGGATTGTGTGGCATTAGT
+
3A?ABFFFFFBBGGCGCGCGGGHGGHHHHHHHHGGFHFHDHGHHHHHHHH3FFGHGFHHHHG?FGGHHGGGGGGEEFFGGHGHEFFG@4BGFGHGHGHG44F44444/>/EE///////---.<000<0B0-@-@..00000000/000000..00///..///-.....///...//9/.----/////////////--.--.-.../////////////9////////////../9.//...../////
@M03495:530:000000000-LYBTV:1:2106:18725:27200 2:N:0:GTTACGTT+ATCTGGGA
ATATTTTGCCGTTGATAAACCAGGGACTCAGGCTGGACCAAAGCTCACATGCTGACAGATCGGAAGAGCGTCGTGTAGGGAAAGAGTGTTCCCAGATGTGTAGATCTCGGGGGTGGTCCTTCCATTAAAAAAACAAGACAAGGCTTTACTGAGATAGAAGCTATGACTACGCAAATCCGATAGCGAGCACACAGTATGAGCGGTGCCCCATACTTCAGCTGGTGAAAACACGCATGTGATATAGAGACTGC
+
BBBBBFBFFFBBGGGGGGGGGGHGG2EHCF3EFGHGHHHHGHHHFCGHHHGFHFFGHGHGFHDGG1GEGEGGG>E?BFHEFHGHFFB@44BGGHHHG34444B4B?44B///<//</22<21?1<11?FBG?-.AG0000/...//<000000=000;0:/0:000;00/.-.:-09:...:90-----./;.;////9/;--.9-//.../.;9////9/.;.//:/;...--.9///////////.///
@M03495:530:000000000-LYBTV:1:2106:9575:27206 2:N:0:CTGACGTT+ATCTGGGA
ATATTTTGCCGTTGATAAACCACCCTCCCTGTGGTCGTTATCTTGCTCCTTCTGTCGTCAACGAATTTACTAATTCCAAAGCTCACATGCTGACAGATCGGAAGAGCGTCGTGCAGGGAAAGAGTGTTAGCAGATGTGTATACCTGGGCGGGCAGCCACGTCTTAAAAAGATATATTGAGTTGTTCCCTGTTTCTGAAAAATTACTATAGTTGTCCAGCTGTCAAAAACGTTCTTTGTTTTTCTCTCGAAG
+
BBBBBFFFFFBBGGGGGGGGGGDGDDE2FAFGFF2BAAEABDAB55FG3E5DGFHFEFCGDGEFGHHFDHFDFFHHHHHGGHHBHB34B3GH4GFGBFGAEF?E112>EE>EA/?FGCF0/0FCG3?B333?22B332>>2@2@F20?/>/---..../-../:00;00::000000;00009;;00000;C090;00C;.F/;09009;C000/;//;///9;///:.-9..9////.9../////.9..
@M03495:530:000000000-LYBTV:1:2106:14980:27207 2:N:0:GTGACGTT+ATCTGGGA
ATATTTTGCCGTTGATAAACCACCCTCCCTGTGGTCGTTATCTTGCTCCTTCTGTCGTCAACAAATTTACTAATTCCAAAGCTCACATGCTGACAGATCGGAAGAGCGTCGTGTAGGGAAAGAGTGTTCCCAGATGTGTAGATCTCGGTGGGCGCCGGAGCATTAAAAAAAAAAAGAGTACCTGACAAGACTAGCCAAACTTACTGAACTACATATGCGTCTATCTCATCGTCATACACCACATCTAAGCA
+
CCBCCFFFFFCBGGGGGGGGGGGGGHHGGHHHHHHHGGGAFFDGHHHHHHHHHHHHGGGHGHHHHHHHHHHHHHHHHHHHHHHHHHHHHHFHHHHHHGHHGGGGHHHGEGGEG?FGFGHHHHHHHFFBDGFGHHHBB333?33D@>0//CE//>//-----<0<=000<-@@@--9./000000//00;//000//0//.0000:0:0:000000090:.-.;000000009...0900/...0000:0/0
@M03495:530:000000000-LYBTV:1:2106:22682:27208 2:N:0:GTGACGTT+ATCTGGGA
ATATTTTGCCGTTGATAAACCAGCTAATCCTGAAAAAAAAATCAAAGCTAAAAACTACAATGCTAAGACCACGATGTGACTGCTATCAAAGTTAGATATATATGTAAATTATTCATCTGTCAAATCCTAGAATTATATCATACCTGCTCCAGCAATCACGACCTGTAATGGTTTAGTGGGTTGTTCACTGTTTCTGAAAAATGAAGATAGTTGTCCAGCTTCCAAAAAGTTTATTGTGTTTTCTAGTGGAG
+
A?AAAF3@BFDAAAG3FDGGGGHHCFHHFH3GFFFBGGEEEE1F1GBHGFFEFF/GHFCFDDF2DFFHDGFHEGEFFEFBDF0GHFEGHFHFDH2GGFGFHHHGFHHHBBGGHHHHBBFFFFDGHGH1FGB1GGFDGHHHHHHFFBFF111CBC0DCCHGCC@AG?GFGGG?1FFHG<0<<FGAEHHHHGHHDGFHH0DHHHFF0:0CHC00;C0FGH/0CH/;CF.AABB0;FFFGF9/CBFF00;CF09
@M03495:530:000000000-LYBTV:1:2106:10153:27217 2:N:0:GTGACGTT+ATCTGGGA
ATATTTTGCCGTTGATAAACCAGGACTCAGGCGGACCAAAGCTCACATGCTGACAGATCGGAAGAGCGTCGTGTAGGGAAAGAGTGTTCCCAGATGTGTAGAGCTCGGGGGGCGCCGCATCCTTAAAAAAAAAAAAAAAAGAAGCCGTGTCAGGACTCGAGAGTAACAAGAAAGATATCAGTACAACGAGTGACATTCACTTCGGATGATTGCGACCAACGTCCAATGCGATTGAATACACACCACTCACA
+
CCCCDFFFFFDDGGGGGGGGGGHGHHHHHHHHGGGGGHHABBFGHHHHHHHHHHHHEHHHGGGGHHHGGGGEE?FGGGGHHHHHGHB4FGGHHHFHB4?B?F3D3BE///B--9--9--.-/0:0:0BB;@B@D--;---.../0:-.9./00/0.//:...-00000;////0/0000;0000000-....00;0000000:....:0;000.----.......00:0.:.;.00000000....0//00
@M03495:530:000000000-LYBTV:1:2106:14105:27250 2:N:0:GTGACGTT+ATCTGGGA
ATATTTTGCCGTTGATAAACCAGCTAATCCTGAAAAAAAAATCAAAGCTAAAAACTACAATGCTAAGACCACGATGTGACTGCTATCAAAGTTAGATATATATGTAAATTATTCATCTGTCAAATCCTAGAATTATATCATACCTGCTCCAGCAATCACGACCTGTAATGGTTTAGTGGGTTGTTCACTGTTTCTGAAAAATGAAGATAGTTGTCCAGCTTCCAAAAAGTTTATTGTGTTTTCTAGTGGAG
+
BBAABFFFFFBBGGGGGGGGGGHHHHHHHGHHHHHFHGGAABFGHGGFHHFHHHGHHHHHHGGHHHHHHHHGDFHAGFGHHHHHHHFHHHH4GHHHHHHHHHHHHHHHHHHHHHHHHHHHGHHHHHHHGHHHHHHHHHFHHHH?GHFFHHHHGHFFHHHGGGGGHHHFGGGGGHFF>GCCEFGGHHGFGFHHBGHHHBD=CHHHHHHHHHFHHHHHHGGHHHHG0GHGG0FFFGGE;B:FBFGGFGGGGGG
@M03495:530:000000000-LYBTV:1:2106:10173:27252 2:N:0:GTGACGTT+ATCTGGGA
ATATTTTGCCGTTGATAAACCAGCTAATCCTGAAAAAAAAATCAAAGCTAAAAACTACAATGCTAAGACCACGATGTGACTGCTATCAAAGTTAGATATATATGTAAATTATTCATCTGTCAAATCCTAGAATTATATCATACCTGCTCCAGCAATCACGACCTGTAATGGTTTAGTGGGTTGTTCACTGTTTCTGAAAAATGAAGATAGTTGTCCAGCTTCCAAAACGTTTATTGTGTTTTCTAGTGGAG
+
B?ABBFFFBFBAE2AEGFFGEGHHGHGHGHGHFHFHGGG2AB3BGBG2AEFADGEFH3FGAAFHGFCDGGFGEE1FGGFHDBFHHFFHHFBEFGFGFFDGHHGFGGHHHHHFEHFH4FFFEHHEHHGHGF3GHHHHHGHHHHFHFHFHHHHGHCGGHGHFEC?DB1?GGHHF1GHHFHHHDFGDHHBGHFGGDGHHHBGHGHHHHGCGHHHBGH00CFBGHHHGHFG.-;CFGGGGFF/BFGEFFGGF;0.
@M03495:530:000000000-LYBTV:1:2106:18898:27257 2:N:0:GTGACGTT+ATCTGGGA
ATATTTTGCCGTTGATAAACCAAAGCTCACATGCTGACAGATCGGAAGAGCGTCGTGTAGGGAAAGAGTGTTCCCAGATGTGTAGATCTCGGGGGGCGGCGTATCATTTAAAAAAAAAAAACAAAAAGGCACAGAATCTGAACGTACATTCGGACGAATCAAATAATGCAAACTCACAGATAGTAATCGAAAGATCATGTCCTGTGTCGTCTGCTAATCCATTACATTATAGGTACATAAATAATTGCAGT
+
CCCDDFFFFFDDGGGGGGGGGGHHHHFHHHADBFGHHHHHHHGHGGGGHHHGGGGEEAGGHGHHHGHHHHDDFGHHHHHGFFFD3D44@4BC/EE----9---.:<000<:0FFFA=A=>=.<.........//000000000<....00:0..--<-..000:00000000.000000:00000000../../0000000000000<.....00000000<0B00:0000<00000:00000<0000000
@M03495:530:000000000-LYBTV:1:2106:18088:27278 2:N:0:GTGACGTT+ATCTGGGA
ATATTTTGCCGTTGATAAACCAGAGGACTCAGGCTGGACCAAAGCTCACATGCTGACAGATCGGAAGAGCGTCGTGTAGGGAAAGAGTGTTCCCAGATGTGTAGAACTCGGTGGTGGCCGTATCATTTAAAAAAAAAAAACAACAGAGGACAGGGAGAGATCGAATATACTCGGCGAAACAAGTATACACGATTACCGATATCGGTCTATATGTGAGGTGCGATAATGTCTATGGGAATGAAGCAGTTGTA
+
CBCCCFFFFFDEGGGGGGGGGGHHHGHHGHABBFBGGHFHHHHHHHHHHHHHHHHHHHHHGHHGGGGHHHGEGG>EBFGHGHHHGHHEGFBFGHHHHHH4D@@3?43D3>E?/<///0B///0??33333BFG?GGC?<-...<.///<.</......<.10../0.11110...-----/./1111110.@.A.0:.<---1.-...<1111111<./.0-...<111111<10./0<0011:0/11111
@M03495:530:000000000-LYBTV:1:2106:21212:27282 2:N:0:GTGACGTT+ATCTGGGA
ATATTTTGCCGTTGATAAACCAAAGCTCACATGCTGACAGATCGGAAGAGCGTCGTGTAGGGAAAGAGTGTTCCCAGATGTGTAGAAATGGGCGGCCGGCGTAGTCATAAAAAAAAAAAAGAGGTACAAAGCGCGGTGGTTTAGGGTATGGCAAAGAGAACAAAGGAGGGGTAAAATCGGCGTACTACAAATCATGCGACCACAGATATAGCCATCGCTGTATGAGGGTGTCCGGTCGATAAACACAGTGA
+
AAAAAFFBFFDAEEGGGGGGGGHHHHGHHFGHHFGHFHHGGGCGGGG?GHFGGG?AEEFFGGGHGH0G@EB2DBFGHEBBDD22122111100>//////////<22222?>1>//-@--.././00000:/:---.-..../00./90//./0.9//////--9------:9/////-9------///////////---9---9////;///;//-9---/9////--9-//---9-99--9//---///
@M03495:530:000000000-LYBTV:1:2106:20483:27284 2:N:0:GTGACGTT+ATCTGGGA
ATATTTTGCCGTTGATAAACCAGCTAATCCTGAAAAAAAAATCAAAGCTAAAAACTACAATGCTAAGACCACGATGTGACTGCTATCAAAGTTAGATATATATGTAAATTATTCATCTGTCAAATCCTAGAATTATATCATACCTGCTCCAGCAATCACGACCTGTAATGGTTTAGTGGGTTGTTCACTGTTTCTGAAAAATGAAGATAGTTGTCCAGCTTCCAAAAAGTTTATTGTGTTTTCTAGTGGAG
+
BAABBFFFFFBBGGGGGGGGGGHGHHHHHHHHHHHHGGGGGHHHHHHHHH5EHHGHHHHHEGHHHGFHFHHHGGHEGGHHHFFHHHHHHHHFGHFHHHHHHHHHHHHHGHHHGHHHHHHHHHHGHHHHHHFHHHHHHHHHHHHHHHEHHHGHHHGHHHHGGGGGHHHGHHFBGGHF<GCGFGGGHHHHHHFHGGHHFHHDAGFHHHGHHHHHHHGCCFGGEGFHCGGGDFFFFFGGGGGGFFFGGB;CFBE
@M03495:530:000000000-LYBTV:1:2106:9300:27295 2:N:0:GTGACGTT+ATCTGGGA
ATATTTTACCGTTGATAAACCAGCTAATCCTGAAAAAAAAATCAAAGCTAAAAACTACAATGCTAAGACCACGATGTGACTGCTATCAAAGTTAGATATATATGTAAATTATTCATCTGTCAAATCCTAGAATTATATCATACCTGCTCCAGCAATCACGACCTGTAATGGTTTAGTGGGTTGTTCACTGTTGCTGAAAAATGAAGATATTTGTCCAGCTTCCAAAAAGTTTATTGTGTTTTCTAGTGGAG
+
>1>>>3D311>AEFGFG3B1FG001FHGF3F1AGFHHE/AAAF1C1FFDGHGBA/BGAGGAFGHGEGHF0F/>>?/F12@GE0B1BFBHGG1FG21B2@@F@F@BF2EGBGFG22GDG1F22>FG111B>G12B1GHH22FD>011B11BGC0FFDG11/<<//F?11@?G1FF<FGG0.<>-.>1<F00DF00DG00<0.<00<0:;:00::G000:/CGBF0;0:.;C0;CBFFCB9/B;0;B;C09B.
@M03495:530:000000000-LYBTV:1:2106:15493:27298 2:N:0:GTGACGTT+ATCTGGGA
ATATTTTGCCGTTGATAAACCACCCTCCCTGTGGTCGTTATCTTGCTCCTTCTGTCGTCAACGAATTTACTAATTCCAAAGCTCACATGCTGACAGATCGGAAGAGCGTCGTGTAGGGAAAGAGTGTTCCCAGATGTGTAGATCTCGGTGGTGGCCGGGACAATTAAAAAAAAAAACAAAAATGTAACATTAGTGGGTATTCATTTGAAACATTCAAGTTATCACAGTCACTAAGGTGTCATGTATCGTCT
+
CBCBCFFFFFCAGGGGGGGGGGGGGHHGGGHHHHHHGGGABDFHHHHHGHHHHHHHGGGHGHGGGEHHHHHHHHHHHHGGHHHHFHHFFHHHHHHHFHHHGGGGGHHGGGGEF?GFDCGHHHHFHF33BBFFCHHH33B322222>0//?A//<0?//---.011100<0<---:-:..:9..0000000000;0;..09000000009//////////;/////;/9///;;B///:///;9:///./..
@M03495:530:000000000-LYBTV:1:2106:15643:27310 2:N:0:GTGACGTT+ATCTGGGA
ATATTTTGCCGTTGATAAACCACCCTCCCTGTGGTCGTTATCTTGCTCCTTCTGTCGTCAACGAATTTACTAATTCCAAAGCTCACATGCTGACAGATCGGAAGAGCGTCGTGTAGGGAAAGAGTGTTCCCAGATGTGTAGAAAACGGGGGGGGGCCGATCATTAAAAAAAAAAAAAAAAATAAAAATGTGGGTGAAGGGAACTCGAAAAAAGCATAGAGACTGCACAGTGTGACACAAAGCGAGGGAGGA
+
BBABBFFFFFBBGGGGGGGGGGGGGHHGGHHGHHHHGFGABFDGHEHHHHHHHGHHGGGHGHGGGHHHHHHHHHHHHHGHHGHHHHHHHHHHHHGHHHHHGGGGHHHGEGGEE?BFHGHHHHHHGF33BFGHHGHH?G33222222<?/<-@---------.///:;;/@=>:B;--9---.///9/./99/....///....//....;.-.9/;/////;/////9.///////:.../...-;-..:.
@M03495:530:000000000-LYBTV:1:2106:13501:27333 2:N:0:GTGACGTT+ATCTGGGA
ATATTTTGCCGTTGATAAACCAGCTAATCCTGAAAAAAAAATCAAAGCTAAAAACTACAATGCTAAGACCACGATGTGACTGCTATCAAAGTTAGATATATATGTAAATTATTCATCTGTCAAATCCTAGAATTATATCATACCTGCTCCAGCAATCACGACCTGTAATGGTTTAGTGGGTTGTTCACTGTTTCTGAAAAATGAAGATAGTTGTCCAGCTTCCAAAAAGTTTATTGTGTTTTCTAGTGGAG
+
A?AAAFF31BA1EFGGG3FGFGHEHGHEGFHGFFHGHGGGGHCGFB1FGGHHHHGBGHGHGHHGD@FHFCGHCE/EBFFFFFEGBGGHF@1B2FFFGHFHFHHE>FGFHHGFDFGFHFFHGHFGHHHFHGHHFGHHFGHHFHH0DGHFE1BG0@CGHHHG?BCGF1@F1GGF1FGH<GHEECGCCGFGHHHH0DHFGFFHCFGDDFGGHCGFHHGHFHEBBG:;;0.9CBFFFG00;B;C/FGFGGGFFFE
@M03495:530:000000000-LYBTV:1:2106:9323:27356 2:N:0:GTGACGTT+ATCTGGGA
ATATTTTGCCGTTGATAAACCAGGGACTCAGGCTGGACCAAAGCTCACATGCTGACAGATCGGAAGAGCGTCGTGTAGGGAAAGAGTGTTCCCAGATGTGTAGATCTCGGGGGGCGGCGGGTGATTAAAAAAAAAAAAAATACAAAATAGCATGTGACGGGGACCAGTAGTGAGTATAAGATCACGGACAGCACAGTGCAGTGGTGTTGCTGGCGAACAGGGCACATGTACGATGGATAGCAGAAGTGTGA
+
CBCCCFFFFFCCGGGGGGGGGGHGGFGHHHHGHHGGHHHABABGHHHHGHHHHHHHHHGFHHGGGGHHHGEGGFGBGFGGGHHHFFFGBBFGHHHEHGFGB434444B0?/<@----@>--;-:B9////9--@BC----./////.///;///////.-----.../////:/;//////////:.---.././////////:;.:..////.-----9.....//////.....///////////;://
@M03495:530:000000000-LYBTV:1:2106:16682:27358 2:N:0:GTGACGTT+ATCTGGGA
ATATTTTGCCGTTGATAAACCAGCTAATTCCAAAGCTCACATGCTGACAGATCGGAAGAGCGTCGTGTAGGGAAAGAGTGTTCCCAGATGTGTAGATTTCGGTGGGGGGCGGATTATTAAAAAAAAAAACAAATCAATAGACAAAAGGTACACTTGGACGAATATGGAGTATACCAAAGCTTTTATATAGCAACTTCTCTGAAGGTTACCTGCTGTATTCTACACGTGTAGTCTATCAAGTATGGTAGAGA
+
BBCCCFFFFFCBGGGGGGGGGGHHHHHHGH5FHHHHHHHHHHHHHHGHHHGHHHGGGGHHHGFGGAEAFHHGBGHHGHFG@DFEDHHHGF4444B44444BE1?1///--;?--.90;000;FGFF--:..9.000000;09:;/./.:0000;90000;--:.0000/0:000090.//0000:009B00:0./0000000000:090000.00;00000000/..;:90;000;9000:000/:00000
@M03495:530:000000000-LYBTV:1:2106:15752:27373 2:N:0:GTGACGTT+ATCTGGGA
ATATTTTGCCGTTGATAAACCAGCTAATCCTGAAAAAAAAATCAAAGCTAAAAACTACAATGCTAAGACCACGATGTGACTGCTATCAAAGTTAGATATATATGTAAATTATTCATCTGTCAAATCCTAGAATTATATCATACCTGCTCCAGCAATCACGACCTGTAATGGTTTAGTGGGTTGTTCACTGTTTCTGAAAAATGAAGATAGTTGTCCAGCTTCCAAAAAGTTTATTGTGTTTTCTAGTGGAG
+
BACCCFFFFFCAGGGGGGGGGGHHHHHHHHHHHHHHHGG2ABFHHHFHHHHFHHGHHHHHHHHHHHHHFHHHGGHGHHGGHHGHHHHHHHH@GHHHHHHHGHHHHHHHHHHHFHHHHHHHHHHHHHFHHFHHHHHHHHHHHHHFHFHFHHHFFHHHHHHGGGGGG1FGHHFFGGFF>GFHDGGDHHFHGHGHHHGHGHF0<CFHHHHHHHGHHHFFHFHHHHHHFHH?FBFGGGFFGGFGGGFGGGGGGFE
@M03495:530:000000000-LYBTV:1:2106:18432:27381 2:N:0:GTGACGTT+ATCTGGGA
ATATTTTGCCGTTGATAAACCACCCTCCCTGTGGTCGTTATCTTGCTCCTTCTGTCGTCAACGAATTTACTAATTCCAAAGCTACATGCTGACAGATCGGAAGAGCGTCGTGTAGGGAAAGAGTGTTCCCAGATGTGTAGAAATAGGGGGTGGCGGGATCATTAAAAAAAAAAAAAAAATTAAATCAGATGCTGGGGTGGTCATGATAGAACTAACCACTGAACAAAGGAGTACAAACTATAGTGATGAAA
+
CBCDCFFFFFDCGGGGGGGGGGGGGHHGGHHGHHGHGGGHHHHHHHHGHHHHHHHHGGGHGHGGGHHHHHHHHHHHHHHHHGHHHHHHHHHHHHHHHHHGGGGHHHGGGGGGFGHHGHHHHHHFF3DFHHHHHHGDF3BF222@2DC0?///<A-<--.;;0C00;00BABCG?---:-.0:0:000;:000000.:.--:0::00000:00000:.0.00000:/;//:./;00:0.0::0::0000000
@M03495:530:000000000-LYBTV:1:2106:21954:27383 2:N:0:GTGACGTT+ATCTGGGA
ATATTTTGCCGTTGATAAACCAAAGCTCACATGCTGACAGATCGGAAGAGCGTCGTGTAGGGAAAGAGTGTTCCCAGATGTGTAGATATCGGGGGGGGGACTGACATTAAAAAAAAAAAAATTTCACGTGAGTTGTGTCGTAAAAGGAATGAAGAATCAAATCGATATCTGAAAATGGTTATGGAGGAGATGAGAGAAGTAAAAAAAATGTGTACAGAGTGTCACAGCGGCAATAAGACGAACAGATGTTA
+
AA3ABFFFFFDBGGGGGBFDCGHGHHHGC4BFDFFHFHCHFFBFFGGEFGGCEGGAAAFGHGHHGHFHFHBD5@DGCCHFH44@3444441//>>----9-..///://////9;;9-;--.;////.9...//;/../.....//;;/////;///////9/....;///////9//;//////...9.//////.//9/////---./9///////;////////;-----/;/9//.----///////
@M03495:530:000000000-LYBTV:1:2106:20409:27413 2:N:0:GTGACGTT+ATCTGGGA
ATATTTTGCCGTTGATAAACCACCCTCCCTGTTCCAAAGCTCACATGCTGACAGATCGGAAGAGCGTCGTGTAGGGAAAGAGTGTTCCCAGATGTGTTGATCACGGCGGCGGGCGGGGAAATAGAAAAAAAAAAATAGTAGTCAGGAACGGGATCGTATTCAAACAATAAGAACATGAAGAAGTCGTGAGAGACATCAGTGTGCATCATACGAATTCGGGGGTACGACGTATAACGTCCGACCATGTACAT
+
BBBBBFFFFFDAGEFGGGFGGGGGGHHGGHHHHGHHHHFHHHFGHHHHHHFGHHHEHGGGGGHHHGAFG>EBGGEFFGHFGFFEB@@DGHBF334B4314444B1//>//>/--<:---;.000000BF;B----.////9///:./:....9.....///://:..//////.///:///9///..././/.../////9:////////;...../...99:./...--./9//:..:-.--;//:////
@M03495:530:000000000-LYBTV:1:2106:11897:27419 2:N:0:GTGACGTT+ATCTGGGA
ATATGCATGCGACTAATAAACAGCGGCGCTGCATTCAATACTATATTGTGTCGCTGTTAAATCACCGCCACTCTTGTTGTTATCTGGATCCGTCTCTTTGGAACGAATTTACTCATTCAAACGCGTACATGCTGACAGATCGTAACAACGTCGAGATTGGACAGAGGGGAGCCAGATGAGAAGTGAATCGTAGATGCTAAATGTATAATGCGAAAGCGATATAATTACCGAGCATCCCAGAGTATGATAAT
+
>11113B331111A1133311B00000///A/01A22222B222222222AD/A///B2@F2DGBC///E?1011B@100?222B2111100/00022110<B1/?/</222>1BBB22221///////11?1<1<11011/000.11.-..<-<.<0<.</0</:..-.-../..0;0000/000000.;...00000000;;00;000/-----/-----///////-----///-//--://////9/
@M03495:530:000000000-LYBTV:1:2106:20063:27440 2:N:0:GTGACGTT+ATCTGGGA
ATATTTTGCCGTTGATAAACCACCCTCCCTGTGGTCGTTATCTTGCTCCTTCTGTCGTCAACGAATTTACTAATTCCAAAGCTCACATGCTGACAGATCGGAAGAGCGTCGTGTAGGGAAAGAGTGTGCCCAGATGTGTAGATCTAGGGGGCCGGCGGGTACTGAAAAAAAAAACAGGTAGGCTTGACCGAAGCTGTACTCGACAACTGGTAACAACGGATGTAAATGCTCAGTGCAATAAGAGAAGAGTA
+
BBCCCFFFFFBAGGGGGGGGGGGGGHHGCHHHHHHHGGGHHHHHHGHHFHHHHHHHGFFHGFDGGCGHHHHHHHHEHGHHHHHHFHHHHGFHHHHEHHHHGGGGHHGGEFFED?FGFGHHHHGH3D?3DFFHH/2FBB22@@2222@2<<<//--------000009;9-AAAB../.000.00/-.00-----0000000..-.-.0//:900009:-9.-:00909;009/0000:000000/0:0.00
@M03495:530:000000000-LYBTV:1:2106:9148:27456 2:N:0:GTGACGTT+ATCTGGGA
ATATTTTGCCGTTGATAAACCAGGGACTCAGGCGGACCAAAGCTCACATGCTGACAGATCGGAAGAGCGTCGTGTAGGGAAAGAGTGGTCCCAGATGTGTAGAAATCGGTGGTGGGCCTATCCATAAAAAAAAAAAAAATATATAAATAAAGTTAAAGATATTCATACGTTTTAAAACATTAAGAATGGAAATCAACGAACAATGACGGAGGCAAAAATAATCACAAGTTAGTTACAGTCACATGATGTAA
+
BB@BAFBFFDDBAEFGGGBGFGHGGGGHGFGHHGEGGEAAFFAFFGHFFFHFFDG3C35CFEFEFFGGGEEE@E11BEFHAAFFG4B/4BBFFEGHD44BB??4?4B///?A?/?////@<102221111>AAC--<-:;CB0000:0000000;;900090000;00.0//.000099009000000/;0009//;;..--.;/9/;-..-...;9..////////./:///9//;///9/////9//9/
@M03495:530:000000000-LYBTV:1:2106:11380:27483 2:N:0:GTGACGTT+ATCTGGGA
ACATTTTGCCGTTGATAAACCAGCTAATCCTGAAAAAAAAATCAAAGCTAAAAACTACAATGCTAAGACCACGATGTGACTGCTATCAAAGTTAGATATATATGTAAATTATTCATCTGTCAAATCCTAGAATTATATCATACCTGCTCCAGCAATCACGACCTGTAATGGTTTAGTGGGTTGTTCACTGTTTCTGAAAAATGAAGATAGTTGTCCAGCTTCCAAAAAGTTTATTGTGTTTTCTAGTGGAG
+
CCCCCFFFFFBAGGGGGGGGGGHHHHHHHHHHHHHHHGEGGHHHHHHGHHGHHHGHHHHHGHHHHHHHGHHHGGHGHHGHHHFHHHHHHHHHHHHHGHHHHHHHHHHHHGHHHHHHGHHHHHHHHHHHHHFGFHHHGHHHHHHFHHGHGEGHGGFHGHHGGGGGFGHHHHHFHHHH<GGHDGGGHHGHHHHHHGHHHFFHGHHHHHHHHFHHHHHHFHHHHHHEFCC.C9C;FGFFGGFGGGGGGGGGFBE
@M03495:530:000000000-LYBTV:1:2106:17649:27497 2:N:0:GTGACGTT+ATCTGAGA
ATATTTTGCCGTTGATAAACCAGCTAATCCTGAAAAAAAAATCAAAGCTAAAAACTACAATACTAAGACCACGATGTAACTGCTATAAAAGTTAGATATATATGTAAATTATTCATCTGACAAATCCTAGAATTATATCATACTTGCTCCAGCAACAACGACCTGTAATGGTTTAGTGGGTTGTTCTCTGTTTCTGAAAAATGAAGATAGTTGTCCAGGTTCCAAAATGTTTATGGTGTTTTCTAGTGGAG
+
1A11>33@D11>1A13B3B11A0AGDFG1D3B1GHHHEAAEH1AAA101F1FG1/FG11B11BG@21B10>?//??>2BBE111FD22B1112B21BF222BG2B>2B22>22BFF2B12>F1B1111>1FG2>GHHH22F211B1>F1<<F00F00/?///</0<F??DFGH0111=0.>.<<<<00=D00=00<D0DB..0<:0:;C0;0<00;C://;0/0<CA090;BBF0;CB9./;0000;0.C.
@M03495:530:000000000-LYBTV:1:2106:16052:27522 2:N:0:GTGACGTT+ATCTGGGA
ATATTTTGCCGTTGATAAACCACACTTCTTGCCCTCCAAAGCTCACATGCTGACAGATCGGAAGAGCGTCGTGTAGGGAAAGAGTGTTCCCAGATGTGTAGATCTCGGTGGTCGGCGGATCATTAAAAAAAACAAAAGACACAACCTAAATGTTAGCATATAATTAACAAACTAATGCCCTCGATAACACATCAGCTAAACAGTGATGATACTTGATCAGAACTGAGTGAGCACACACAACATATACAATA
+
CCCCCFFFFFCCGGGGGGGGGGGHGHHHFHHHHHHHGHH5BBFGHHHHHHHHHHHHHGHHCGGGHGHFGGGEG1BFGGHHHHGHBGB4BGHHHHHHFF443444B4???>//3///>////@2D22>@1/AC.<<>00.0<//<../0000=000000000:00:0:000..:0:0000/:9-./..000.0000000000;/0000000;90:0:B00900/0;0:990000./..:....:0;000000
@M03495:530:000000000-LYBTV:1:2106:15852:27557 2:N:0:GTGACGTT+ATCTGGGA
ATATTTTGCCGTTGATAAACCAGCTAATCCTGAAAAAAAAATCAAAGCTAAAAACTACAATGCTAAGACCACGATGTGACTGCTATCAAAGTTAGATATATATGTAAATTATTCATCTGTCAAATCCTAGAATTATATCATACCTGCTCCAGCAATCACGACCTGTAATGGTTTAGTGGGTTGTTCACTGTTTCTGAAAAATGAAGATAGTTGTCCAGCTTCCAAAAAGTTTATTGTGTTTTCTAGTGGAG
+
CBBCCFFFFFCBGGGGGGGGGGHHHHHHHHHHHHHHHGGAABFHHHDFHHHHHHGHHHHHGFHHHHHHHHHHFGHAGGFHHGHHHHFGHHHHHHDHHHFHHHHHHHHHFFHHHHHGFHHFHHHHHHHHHHHHGHHHHHFHHGFGHBFHHHHGHHGFFGHGGGGGHGFHHHHGHHHG>FHFDGCGHHFHHFDGHHGFHHGDGFHHHFGHHFHHHHGHHGHHHHGHEHCADBFGGGGGGGFGGGGGEFFGFCE
@M03495:530:000000000-LYBTV:1:2106:10811:27592 2:N:0:GTGACGTT+ATCTGGGA
ATATTTTGCGTTGATAAACCAGAGGACTCAGGCTGGACCAAAGCTCACATGCTGACAGATCGGAAGAGCGTCGTGTAGGGAAAGAGTGTTCCCAGATGTGTAGATCTCTGGGGGTGGCGTCTAATTAAAAAAAAAAAAAATACGTGACACAGAAATCAGGAAGTGGATTGGTGTATGAGGTTGTAGCTTGTATATGTAGATTGCAGATAGTAGTAGAGCTACGAATATGTTTATGAGGTATTACACTGGCG
+
CCCCCFFFFCCCCEGGGGGGGGHHGHHHHHGHHGFEGHGABABGFHHHFGGHFF5GHHHHHHGGGGHFHGEFG>E??GHFHEHFHHFG4@BFGHHEH3B@4BB444B44D32//<//0/////D2222@22</-<-<---:00.0:..00/.//990009/9.00000:::;.;00000//;/;/////::/;/;////9//////////9//9///////9.....//////;/://9///:/9/9//.-
@M03495:530:000000000-LYBTV:1:2106:13008:27597 2:N:0:GTGACGTT+ATCTGGGA
ATATTTTGCCGTTGATAAACCAGTCACAACCACTTCTTGCCCTCCAAAGCTCACATGCTGACAGATCGGAAGAGCGTCGTGTAGGGAAAGAGTGTTCCCAGATGTGTAGATCTCGGGGGGGGCCGGATAATTAAAAAAAAAAAACAAAAAGTACTAAGCATATGCGTGCGACCTATAACTCACTCACCAACAATGGATGTTAGATGTATACGAATCATCTAACTGTTATTAAAGCGTGGCATAGACAGATT
+
CCCCCFFFFFCBGGGGGGGGGGHHHFHHHGGGGHHHHHHHHHHHGHHHHHHHHHHHHHHHHHHHHHHHGGGGHHHGGGGGFBFG3?3BFGFGFHBBFGHFHHHGFG?4?444BBB?/>/--9-:@--9;BBB90090-@BC@-=;......0000;00/0::900....-.--.00000009;09/;.0.:..009000000009000009.....:0090000000000;00;0.;.--/90;900/990
@M03495:530:000000000-LYBTV:1:2106:19316:27599 2:N:0:GTGACGTT+ATCTGGGA
ATATTTTGCCGTTGATAAACCAGCTAATCCTGAAAAAAAAATCAAAGCTAAAAACTACAATGCTAAGACCACGATGTGACTGCTATCAAAGTTAGATATATATGTAAATTATTCATCTGTCAAATCCTAGAATTATATCATACCTGCTCCAGCAATCACGACCTGTAATGGTTTAGTGGGTTGTTCACTGTTTCTGAAAACTGAAGATAGTTGTCCAGCTTCCAAAAAGTTTATTGTGTTTTCTAGTGGAG
+
BABBBFFFFFBBGGGGGGGGGGHHHHHHHHHHGFFFHGGGGHHFHGHEGHHHHHGHHFHHHHHGHHHHHFGHGGHGF4GGGG3GFFGHHHFH4G4GHHFGHHHHFHHHHHHHHHHHGHHGHHHHHHGHGHHGFHHHHHHHHHFBGHEHHBFGFGHHCBHDDFDDHHHFGHHGGFFD=FFACFGAGHEHHHFGHGGHHEHH/0DBGHBGHHHBGF00CGFEG0CHCF.CEBFGFFGGFGGGGG0CFGGGF0A
@M03495:530:000000000-LYBTV:1:2106:10176:27626 2:N:0:GTGACGTT+ATCTGGGA
ATATTTTGCCGTTGATAAACCAGCTAATCCTAAAAAAAAAATCAAAGCTAAAAACTACAATGCTAAGACCACGATGTGACTGCTATCAAAGTTAGATATATATGTAAATTATTCATCTGTCAAATCCTAGAATTATATCATACCTGCTCCAGCAATCACGACCTGTAATGGTTTAGTGGGTTGTTCACTGTTTCTGAAAAATGAAGATAGTTGTCCAGCTTCCAAAAAGTTTATTGTGTTTTCTAGTGGAG
+
A1AAAFD3@BDAEFGCGF1FGCAGHHGFHHHGHHGCGCCAAF1FGD10FFHHHFEHHFHF1FF22GGGHFHHGGCBG1B2F101@@0FFF1@@F2GGBFHGHHBGFFGEGHHFHHHFFHFHFFFDGBGGHHFGHHGGHHHFHF0FD0C111C<<01@CGFCCGGH11DFGHFGGFB>G0CEE-CG0DGHFGG<=<0DDDGCC:C0;GEFHHGBHHBHGEHHC90C;..909CFGFGFFFBB/0FB00;.:.
@M03495:530:000000000-LYBTV:1:2106:16245:27645 2:N:0:GTGACGTT+ATCTGGGA
ATATTTTGCCGTTGATAAACCAGCTAATCCTGAAAAAAAAATCAAAGCTAAAAACTACAATGCTAAGACCACGATGTGACTGCTATCAAAGTTAGATATATATGTAAATTATTCATCTGTCAAATCCTAGAATTATATCATACCTGCTCCAGCAATCACGACCTGTAATGGTTTAGTGGGTTGTTCACTGTTTCTGAAAAATGAAGATAGTTGTCCAGCTTCCAAAAAGTTTATTGTGTTTTCTAGTGGAG
+
B@BBBFF5BFBAGCGGGGGGGGHHGGFHHHHHGHHHGGGAAFHHHFHHHHEHHHGGHHHHHFHHHHHHHHHHGGHGGGFGFFHHFFFGH3GFGHHHGHHGHHFHGGHGHHHHHGHGHHHHHHHHGHFHHFHHHHHHHHHHHHFGHGHHHHHGHHFGHGHGDCGGHGF1FHG1FGHFFDFHEF?DEHFGHF=D=DDGHH<=<GHHFHF00CGGHHHBGFHHHHCGFF.C.FFGGGGGBB9BFFFBB0;0;99
@M03495:530:000000000-LYBTV:1:2106:10161:27660 2:N:0:GTGACGTT+ATCTGGGA
ATATTTTGCCGTTGATAAACCAGCTAATCCTAAAAAAAAAATAAAAGCTAAAAACTACAATGCTAAGACCACGATGTGACTGCTATCAAAGTTAGATATATATGTAAATTATTCATCTGTCAAATCCTAGAATTATATCATACCTGCTCCAGCAATCACGACCTGTAATGGTTTAGTGGGTTGTTCACTGTTTCTGAAAAATGAAGATAGTTGTCCAGCTTCCAAAAAGTTTATTGTGTTTTCTAGTGGAG
+
A3>ABFFFBFBBGGGGGGGGGGHHGHHHHHHHGHHGEGG0AB35FGFAFFGGHHGFHHFHFFGEGEGHHHHHGGHFGFFDFG3FFGFHGHH@GHFGHGHHHHHHHHHHFHHHHHFHGHHHHGH4BGHHFF3GFGHHFHHHHHHHHHHFBGHHHC@FFCGEADDFB<FBGGH?FGHHGBHHAECDHHGHHHHH<<GHGBGGGGHHFFHHHGHHHHHHGHGHHGBFBBA.CBFFFFGGGFFCBFBFFGGF9FE
@M03495:530:000000000-LYBTV:1:2106:16282:27788 2:N:0:GTGACGTT+ATCTGGGA
ATATTTTGCCGTTGATAAACCAGGACTCAGGCTGGACCAAAGCTCACATGCTGACAGATCGGAAGAGCGTCGTGTAGGGAAAGAGTGTGCCCAGATGGGTCGGAAGAGCGGGGTGCCCGGACATTAAGAAAAAAAAACTGGTGAATTCGAAGAAAGCCAGAATGAGTGAAACTCACGTGCTGTTATCACTTTGTCGGTCCTTACGCGTCGACAGATAGGGTACGCTGCGTCTCAGTATACACAGCATTGCC
+
BAAAAFFFBFBACGGGGBEGFEHAG44B4GHCHHGGHHHEFBADEHHGHGEG5AGEG3A3EE1FEHHGGA1>EE12EF13BGFC2B3B3@3BF?F3B3132/////0B2/>//>?/?0?@/-<1=1<1>GH00----.00/0/;0000.0.:.////.9../9009;90000000/.....0///9://:///;/9--9-/;//9.------.9/////.9//....9-.-../////////:...///9/
@M03495:530:000000000-LYBTV:1:2106:21117:27789 2:N:0:GTGACGTT+ATCTGGGA
ATATTTTGCCGTTGATAAACCAGCTAATCCTGAAAAAAAAATCAAAGCTAAAAACTACAATGCTAAGACCACGATGTGACTGCTATCAAAGTTAGATATATATGTAAATTATTCATCTGTCAAATCCTAGAATTATATCATACCTGCTCCAGCAATCACGACCTGTAATGGTTTAGTGGGTTGTTCACTGTTTCTGAAAAATGAAGATAGTTGTCCAGCTTCCAAAAAGTTTATTGTGTTTTCTAGTGGAG
+
BBBBBFFFFFBBGFGGGGGGGGHHHHHHFHHHHHCHHGGCGHHHGFFGGHFFFH?GHHGGHHHHHHGHGFHGEGHFGBHHBFFGEGHGHDFGGHFHHFGHHHHHHHHHHHHHHHGHFHHHHHFGHHHHHFHGHHHGFHHHHHGFHHHHHGFHGFGHHFHD/BDGHHHHHHHHHHH1>G0GCFFGHHHHHHHHHGHHHHHHAGHEGF:GHHHHHHC0CCHFHHHCB0C.CBFFGGGGGGGGFFEFGFFGG0E
@M03495:530:000000000-LYBTV:1:2106:20203:27804 2:N:0:GTGACGTT+ATCTGGGA
ATATTTTGCCGTTGATAAACCAGGGACTCAGGCGGACCAAAGCTCACATGCTGACAGATCGGAAGAGCGTCGTGTAGGGAAAGAGTGTTCCCAGATGTGTAGAATTCGGGGGGTGGCGGATAATTAAAAAAAAAAAAAGAGAGAAGCATCATATGAGGGGGTTGCTTAATATGATCATCCTGAGTGAAGAACATATATAACAGCAATATCACACATATTGAGTGATTTGTGTAGGTCTACCTTGTATTGAT
+
CDDCCFFFFFCCGGGGGGGGGGHGGGGHHHHHHGGGGGHHHHHHFHHHHHHHHHGHHGHHHGGGGHHHGGGGFG1BFHGHHHEGFDGFBFGFHHHHG?G443444B4?B///--:-.----.0090BF0;BDA-B;@B../:.;0/00000000000/.-----.0000;000:;000:0009/000000///0000;00000.//0:000000.000:0000000000://;0000:0000;90900000
@M03495:530:000000000-LYBTV:1:2106:14017:27812 2:N:0:GTGACGTT+ATCTGGGA
ATATTTTGCCGTTGATAAACCAGCTAATTCCAAAGCTCACATGCTGACAGATCGGAAGAGCGTCGTGTAGGGAAAGAGTGTTCCCAGATGTGTAGATCTCGGTGGGCGGCGGATCATTAAAAAAAAAAAAAAACAAAAATATGGAGATCACAGAACCAGAAGGCGAGTAAACATCTCCAGGTGCCCACGAGGACCATCAACATCTGTTGTCTGACTCCAGACTCGAGCGATGACTATACTATCATATACGT
+
CCDCDFFFFFECGGGGGGGGGGHHHHHHHHHHHHHHHHHHHHHHHHHHHHGHHHGGGGGHHGGGGEFAFGFGHHHHHHFFD@FHHHHFFHBBF4F44BFD11111//>//</<//?1=DBGHBCCC?-:---9.......011<1/0/:0:0100/....<0..----.111:0011010/000//0.-----.<.0000/0/011110/11111<10000<0B..<<--.9101111111<:1<1<11.0
@M03495:530:000000000-LYBTV:1:2106:18843:27835 2:N:0:GTGACGTT+ATCTGGGA
ATATTTTGCCGTTGATAAACCAGTCGTTATCTTGCTCCTTCTGTCGTCAACGAATTTACTAATTCCAAAGCTCACATGCTGACAGATCGGAAGAGCGTCGTGTAGGGAAAGAGTGTTCCCAGATGTGTAGAACTCGGGGGTGGGCGGATCATTAAAAAAAAAAAATAGGTAAAAAAATGAGTATCGACATAAAGTCTATATGAGACCTCAAGGCGATTGTAGCTAGCCATGCACCGAGGATAAAAGAGATC
+
CCBCCFFFFFCCGGGGGGGGGGHGHFFGHHFHHHHHHHHHHHHHHGGGHGHGGGHHHHHFHHHHHHHHHHHHHGHHHHHHHHHHHGHHHGGGGGHHGGGGGG?FFHGHHHHHFDGF?FDHGHGHHGHD4?44?BB/D/</A-<-<<--;;;0:000;C?9A-BAD.:90;00000--;000;0009.-..000000000:00:000.0009;0;99-..00000000/000000/---:-/0000;.//00
@M03495:530:000000000-LYBTV:1:2106:21086:27836 2:N:0:GTGACGTT+ATCTGGGA
ATATTTTGCCGTTGATAAACCAGTCAGGAGTCCAAAGCTCACATGCTGACAGATCGGAAGAGCGTCGTGTAGGGAAAGAGTGTTCCCAGATGTGTAGATCTCGGTGGTCGCCGGTGACTTAAAAAAAAAAATACTGCTCTTTATATCAATTTCTCGCCAACCTCGTAACATTCATGTCACTCTATCACGGAATGTTCACGATATATTTCGTATATATTCTTGTTACATGCCTTCTCGACTCTTTATTCTGG
+
BBBBBFFFFFBBGEGGGGGGFGHHHHHHFFFGBGGFHHHHHHHFGBGHFGHGHH3GGDFFGHHGEGEEG1BFHGHGGGFGHHFBGHFHHHHHHHB434B4@41??A//3///>////23B33B3B///<D-0>1111111111<<100000=0=0<.<.:..//.:.:.:00000;0;0000;0;000..:..000000...9900;009..///////////////////;////./-9.///////9//
@M03495:530:000000000-LYBTV:1:2106:20594:27863 2:N:0:GTGACGTT+ATCTGGGA
ATATTTTGCCGTTGATAAACCAGCTAATTCCAAAGCTCACATGCTGACAGATCGGAAGAGCGTCGTGTAGGGAAAGAGTGTTCCCAGATGTGTAGATATCGGGGGGCGCCGGGTCATTAAAAAAAAAAAACATATAATCCACGCATTGTTGCGAGGACATAAAATATAATAGAGATACCTGGTACTATGTGAGACTATCTAGTAACACCATATGTGTGCTATTCGATGAGTATATTTAGTGGTTGTTCCTC
+
BCABCFFFFFCDGGGGGGGGGGHHHHHHHHHHHGHHHHHHHHGHHHHHHHHHHHGGGGHHHGGGGEFBEFGGHHHHHHGHF@FGHHHGHGFGG43B4BB4CE/>E------;-:-;9B009:F-DF;F--..000000;000..-:.0;0;0-:---./090000000000000:900000.0000:0000900000:0000000900..000000;.000;09/;0000:;000000000.0..9.0000
@M03495:530:000000000-LYBTV:1:2106:10784:27883 2:N:0:GTGACGTT+ATCTGGGA
ATATTTTGCCGTTGATAAACCAGCTAATCCTGAAAAAAAAATCAAAGCTAAAAACTACAATGCTAAGACCACGATGTGACTGCTATCAAAGTTAGATATATATGTAAATTATTCATCTGTCAAATCCTAGAATTATATCATACCTGCTCCAGCAATCACGACCTGTAATGGTTTAGTGGGTTGTTCACTGTTTCTGAAAAATGAAGATAGTTGTCCAGCTTCCAAAAAGTTTATTGTGTTTTCTAGTGGAG
+
AAAABFBFFFBAFGGGGGGGGGHHHHHHHHHHHHHHHGGAAF3FHHHFHHFHFHGHHHHHHFHHHFGHHHGHGGHGGHHHHHEHHFFHHHHDHHHHHHGHHHHHHHHHHGHH4GFHGHHHGHHHFGHHGHBGHHHHHHHGHHFHGHHHBGHHFCFGHFGGDDCEFDHFGHGGGHHGGGGHGFCEHHGHGHHHDGHHHBGF<GGHHF0GHB0CGHHHHHGHHECHB:.AC;FFFGFFFFGFFBBFGGFC;FE
@M03495:530:000000000-LYBTV:1:2106:14784:27900 2:N:0:GTGACGTT+ATCTGGGA
ATATTTTGCCGTTGATAAACCAGGGACTCAGGCTGGACCAAAGCTCACATGCTGACAGATCGGAAGAGCGTCGTGTAGGGAAAGAGTGTTCCCAGATGTGGAGATCTCGGTGGGGGGCGGGGTATTAAAAAAAAAAAAAAAAGAATGAGAGGATAACTAATGAACAAATAAAGTATATTAGCAAAGTTAAGATGTTGTAGGGCACGAGTTATGTAGAAGTAGTAGATGTCAGGTCAGAAAAAGATATGAAG
+
CCBCCFFFFFCCGGGGGGGGGGHGGGGHHHHHGHHGHGHABBFGHHHHHHHHHGFHHHHHHHGGGGHHHGGGGEEB?GBEGHHHHHDG4BFHHHHHHE4F33/33?D40?/?E//>-------;09000:BDFD;=;@----..;900000../00:900000000/.000000900;000/000/:00000:0:00/000:/....-..000000009000;000000000/000/000/..9B000000
@M03495:530:000000000-LYBTV:1:2106:17127:27939 2:N:0:GTGACGTT+ATCTGGGA
ATATTTTGCCGTTGATAAACCACCCTCCCTGTGGTCGTTATCTTGCTCCTTCTGTCGTCAACGAATTTACTAATTCCAAAGCTCACATGCTGACAGATCGGAAGAGCGTCGTGTAGGGAAAGAGTGTTCCCAGATGTGTAGAACTCGGTGGGGGGCGGGTGATTAGAAATAATAACAGTACGCCCGATAAGTGAAACAGCACCATCTCGAAAAGGTATGAGGGCTGTTCTGTCGAAAAAACGTAAAGGTAC
+
AABBBFFFFFBAEGGGGGGGGGGGGH4EFHFFGGBGFGGGHGHHGBFHHGGGGFHFEGGHEHGGGHHHHHHHFHHHGHFHHHHHHGHHHHGHHHHHGFFHGGGGHHHGGGE>??BFGE3BEHCFBDBB3?FGH?BF3F33222222?//</>//---;---.////////9//9////;//.9------./////;//9.....///;.9.9-/.9//////..9.;///9//....-.-.-;...//99/
@M03495:530:000000000-LYBTV:1:2106:14989:27953 2:N:0:GTGACGTT+ATCTGGGA
ATATTTTGCCGTTGATAAACCAGCTAATCCTGAAAAAAAAATCAAAGCTAAAAACTACAATGCTAAGACCACGATGTGACTGCTATCAAAGTTAGATATATATGTAAATTATTCATCTGTCAAATCCTAGAATTATATCATACCTGCTCCAGCAATCACGACCTGTAATGGTTTAGTGGGTTGTTCACTGTTTCTGAAAAATGAAGATAGTTGTCCAGCTTCCAAAAAGTTTATTGTGTTTTCTAGTGGAG
+
B@BBBFBFFFBAEECFGFDEAEGHFGGFDGBGFHFHGCE2ABBFHFBCGFHHBFECF3GDFDFBGFHGHFFGECGAFGEFGFGHHGFFFDGFEFGHFDEGHGHGEFHHHHGHFHFHDEH4FHHDGDBGGFFHHHHHHBDDHFGFGG0CFGGBFHFFFHGGGG/EFGHHEHE<GHFD>FCGFF@AADFFHGGHDGGDGB<<<.DGDGGHFHFHHHHGEHHGHFH000;9.;CB0F0BFGGFFFGFFFGFGF?
@M03495:530:000000000-LYBTV:1:2106:15601:28004 2:N:0:GTGACGTT+ATCTGGGA
ATATTTTGCCGTTGATAAACCAGCTAATCCTGAAAAAAAAATCAAAGCTAAAAACTACAATGCTAAGACCACGATGTGACTGCTATCAAAGTTAGATATATATGTAAATTATTCATCTGTCAAATCCTAGAATTATATCATACCTGCTCCAGCAATCACGACCTGTAATGGTTTAGTGGGTTGTTCACTGTTTCTGAAAAATGAAGATAGTTGTCCAGCTTCTAGATAGTTTATTGTGTTTTCTAGTGGAG
+
AAAABFFFFFDBGGGGGGGBFGHHHHHHCFHFHCGEHGE2AFEGGDA2GFB5331BAAFG5FGGHHHHF2BFEEHGHBGBGFFGG@?BFGDBGFFHGHFHHHHHHGHHGHHHFFGDFFHHHHHEDGBGHGFHBGFGFDFGHH32BF0?32B?222D2@GDC@?AGDF<D1<?FGB1110.CF-<FDDHHEDG==DGHB<0<CB0DGB:C:0;CGC0;C/0:C000:0;09CFFGFEB0/9BF0C00;9C09
@M03495:530:000000000-LYBTV:1:2106:13466:28037 2:N:0:GTGACGTT+ATCTGGGA
ATATTTTGCCGTTGATAAACCAGTCACAACCACTTCTTGCCCTCCAAAGCTCACATGCTGACAGATCGGAAGAGCGTCGTGAAGGGAAAGAGTGTTCCCAGATGTGTAGATATCGGGGGGGGGCGGGTTCTTAAAAAAAAAAAAAAAACACAACAGCAGTGGGACACCAGGACAACGGAAGAAGCTGCTAGAAGATAGAATACATAGGGGAGTCGAGAACAGATTAAGAGGAATGAGGAGCATCTCACTGA
+
CCCCBFFFFFCBGGGGGGGGGGEHHHHHFGGGGHHHHHHHHHHHGHGHHFHHHHHHHGHFHFHHHHGHGGGGHHGGEFC>F3BFGEBGGHBFBF4BF4EGGEHF44443?44B4////?--:9-----../:;//:/--@--9---9-......./././//..;......../..--...://///9//:////;////////////...-./-.-../////////9/..////9/:A..///////;/
@M03495:530:000000000-LYBTV:1:2106:12179:28038 2:N:0:GTGACGTT+ATCTGGGA
ATATTTTGCCGTTGATAAACCACCCTCCCTGTGGTCGTTATCTTGCTCCTTCTGTCGTCAACGAATTTACTAATTCCAAAGCTCACATGCTGACAGATCGGAAGAGCGTCGTGTAGGGAAAGAGTGTTCCCAGATGTGGAGATCTCGGGGGTGGGCGGGTCATTATAAAAAAAAAAATAACTAACAACAAAAATATCAACATGTATGAGGTGAATAACAGAGTTAATGCTACGAGGTCAAATGATCAATCA
+
BBCCCFFFFFCCGGGGGGGGGGGGGHHGGHHHHGGHGGGHHHHHHHHHHHHHHHHHGGGHGHGGGHHHHHHHHHHHHHHHHHHHHHHHGHHHFHHHHHHHGGGGHHHGEGCEF?FFGGHHHHHHBGGBDGHHHGHHDB2@F=22D2F?/>@----.-;-9-;BFB00;CFBB--;:-.;000000099.....:00000/;/0000009//.900000;0//00090000;0...-;/000;0000009:0
@M03495:530:000000000-LYBTV:1:2106:15169:28067 2:N:0:GTGACGTT+ATCTGGGA
ATATTTTGCCGTTGATAAACCAGGACTCAGGCTGGACCAAAGCTCACATGCTGACAGATCGGAAGAGCGTCGTGTAGGGAAAGAGTGTTCCCAGATGTGGAGATCTCGGTGGGGGGCGGTTGATTTAAAAAAAAAAAAGGAGTGATATATAGTGTAGGGCTAGGTGTGAAACAATGAAGTAGTGTTAAGTAAGCTCATAATTATAGGAGGATAAGAGAGCAACCAGCATAAGATATCGTCTCCATGCATGC
+
CCCCCFFFFFCCGGFGGGGGGGHGHHHHHHHHHHGHHHHABFBGHHHHHHGHHFHHHHHHHGGGGHHHGEGGGG?FGHGHHHHHHGH@4FGHHHHHGB@331333B40?/?E///:---9-;;0;00;B09@=BB--9..:./.00000009000000./.;..000:0000/.000000000/90000000;000000000000000/.9/00000/9.0/...../009:00000./.;/009000090
@M03495:530:000000000-LYBTV:1:2106:16028:28068 2:N:0:GTGACGTT+ATCTGGGA
ATATTTTGCCGTTGATAAACCAGTCAACGAATTTACTAATTCCAAAGCTCACATGCTGACAGATCGGAAGAGCGTCGTGTAGGGAAAGAGTGTTCCCAGATGTGTAGATCTCGGGGGTGGGCGGGTAATTAAAAAAAAAAAAAATGTTGAACATAAGAGGAGCGGGAGAATGCAATAGCAGGTAGTATGAGACGGAGATTATAGATATTGATAGGTGTTTGAGTGACAGCATGTGTCGGCTGCTCGATGTA
+
CCCCCFFFFFDCGGGGGGGGGGHHHHHHGGFHHHHHHHHHHHHHHHGHHHHHHHHHGGHHHHHGHHGGGGHHHGGGGEEFHHHGFGHHEHGHFBFHHHHGFFGBG4344B?40////>///?//---/0<00=00;@GG-9-9-.:00000:0000000....-9---..000000000:09.0000000000....-/000000000000000::00.//0.::0000./0;0000.-9.-.009-/0.0
@M03495:530:000000000-LYBTV:1:2106:14608:28075 2:N:0:GTGACGTT+ATCTGGGA
ATATTTTGCCGTTGATAAACCAGGACTCAGGCTGGACCAAAGCTCACATGCTGACAGATCGGAAGAGCGTCGTGTAGGGAAAGAGTGTTCCCAGATGTGTAGATCTCGGGGGGGGGCGGGTCATTTAAAAAAAAAAAAAAAAAATATTCTCAGTGGAGGTGCAGTTGACGTAATAGATGTATAGATAGCATCAGAGACAGCGAGGAGTGAAGAGGATAACAATGAACGATAGATGAGTGGGTCCACTAGGG
+
CCDDDFFFFFCCGGGGGGGGGGHGHHHHHHHHHGGHHHH2BBFGHHHHHHHHHHHHHGHHHGGGGHHHGEGGEE?FGHGFHHHGHGGFFFGGHHHHG4FGB@444DBF///@----;---;::;000:B0BFFFFF----;--9.0000000;00/:;...00000000.:...0000000000000000;00;00/://.-----./:0000.;./0000000;0::....0000000..:/:000/0/.
@M03495:530:000000000-LYBTV:1:2106:16378:28112 2:N:0:GTGACGTT+ATCTGGGA
ATATTTTGCCGTTGATAAACCAGCTAATCCTGAAAAAAAAATCAAAGCTAAAAACTACAATGCTAAGACCACGATGTGACTGCTATCAAAGTTAGATATATATGTAAATTATTCATCTGTCAAATCCTAGAATTATATCATACCTGCTCCAGCAATCACGACCTGTAATGGTTTAGTGGGTTGTTCACTGTTTCTGAAAAATGAAGATAGTTGTCCAGCTTCCAAAAAGTTTATTGTGTTTTCTAGTGGAG
+
CBABCFFFFFCBGGGGGGGGGGHHHHHHHGHHHHHHHGGAAFGHHGFFHHHHHHGHHHHHHHHHHHHHHGHHGGHGHHHHHHFHHHGHHHHHHHHHHHHHHHHHHHHHHHHHHHGHDHHHHHHHHHHHHHHHHHHHHGHGHHHHHHHHHFGGFFFHHGHGGGGGHHHFGHHFGHHHFGHGDGGGHHHHHHHHHHHHHHHHHHHH0G;CHHHHHGGFHHHHHHGGFFG9CCFGEGFFGGFFGG0FGGGG.BA
@M03495:530:000000000-LYBTV:1:2106:20621:28115 2:N:0:GTGACGTT+ATCTGGGA
ATATTTTGCCGTTGATAAACCACCCTCCCTGTGGTCGTTATCTTGTCCTTCTGTCGTCAACGAATTTACTAATTCCAAAGCTCACATGCTGACAGATCGGAAGAGCGTCGTGTAGGGAAAGAGTGATCCCAGATGTGTAGATCTCGGGGGGGGCCGGATCCTTATAAAAAAAAAACCATGAGACTATAATACAGGCTATACCACTACAATTGTAACTACTAATTGAAACACACACGTCACTGCAACCCAAC
+
BCCBBFFFFFCCGGGGGGGGGGGGGHHGGHHHHHHHGGGHHHHHHHGHHHHHHHGFGGHGHGGGHHHHHHHHHHHHHGGHHHHHHHHHGHHHHGHHHHGGGGGHHHGGGGEE?F3FF?FHHGGBE3?DGHHHHHG33??B22222@?//<:-------:-;0;00090009:99;...0;0009;;90000000/.:00000000//00000000000;0900000090/9..:.-:...000000.....
@M03495:530:000000000-LYBTV:1:2106:19700:28140 2:N:0:GTGACGTT+ATCTGGGA
ATATTTTGCCGTTGATAAACCAGCTAATCCTGAAAAAAAAATCAAAGCTAAAAACTACAATGCTAAGACCACGATGTGACTGCTATCAAAGTTAGATATATATGTAAATTATTCATCTGTCAAATCCTAGAATTATATCATACCTGCTCCAGCAATCACGACCTGTAATGGTTTAGTGGGTTGTTCACTGTTTCTGAAAAATGAAGATAGTTGTCCAGCTTCCAAAAAGTTTATTGTGTTTTCTAGTGGAG
+
BBCCCFFFFFCBGGGGGGGGGGHHHHHHHHHHGHHHHGGGGHHGHFFHHHHHHHGHHFHHHHHHHFFHHHHHGGHGHHHHHHEHHHHHHHHGHHHHHHHHHHHHHHHHHHHHHHHHGHGHHHHGGGFHHHHHHHHHHHHHHHHEHHEHHFHHHHHHHHHGGGGGHHHHDFHHHGH1>1GHGFCGHHHHHHHHFHHHHFHHAGFHFH0FBGHHHHHHFHHHGGCCHHEFDBFGGFGGGGGGFGFGFFGGE09
@M03495:530:000000000-LYBTV:1:2106:21084:28154 2:N:0:GTGACGTT+ATCTGGGA
ATATTTTGCCGTTGATAAACCACCCTCCCCAAAGCTCACATGCTGACAGATCGGAAGAGCGTCGTGTAGGGAAAGAGTGCTCCCAGATGTGTAGTTATCTGTGGTCTCCCGATTATTAAACAAAAAAATAGCTTGCTTTACAAACACAGGAAAAACTCACCAGTAACATGTTTATTTTTGATTGAAAATGTAACAGAAACCAGAAACCCTTGCTATAACACTCTCAGACTTTCTCCTTTTCTTCACTCTTG
+
3>AA>@DDBDDAGECFEBGGGGFFEGCA2AGFHBGHGHFHHGGFHGBGHHFFHG?AFHHFEAE?AE?2DGF311E?G4B4@BGGFF1F3BBF43444B44@@41034433////?B444433/?0?</01@1220/11@11211<00/0/00000>11>1010<111111>00=0=00<-.0<000=<00;000;0/://....:/:9../9/00000;0/0;CB090//0900;F;00000000////:/
@M03495:530:000000000-LYBTV:1:2106:17175:28158 2:N:0:GTGACGTT+ATCTGGGA
ATATTTTGCCGTTGATAAACCAGCTAATCCTGAAAAAAAAATCAAAGCTAAAAACTACAATGCTAAGACCACGATGTGACTGCTATCAAAGTTAGATATATATGTAAATTATTCATCTGTCAAATCCTAGAATTATATCATACCTGCTCCAGCAATCACGACCTGTAATGGTTTAGTGGGTTGTTCACTGTTTCTGAAAAATGAAGATAGTTGTCCAGCTTCCAAAAAGTTTATTGTGTTTTCTAGTGGAG
+
BABBBFFFFFBAGGFGGGGGGGHHHHHHHCDFHHFHHGGGGHHGHHEFGFFHHHGGHHHHHHHHHHHHH2FHGGEEHGHHFGEHHFEGHHHHHHHHHGHHGHHHHHHHHHHHHFHHHHHHGHHBHFFBHHHHGHHGHHFGHHH2GGFGGFHHHFGHHHHG/D/?CFGBGGGGFGFBFGHEEGGDHHHFFGHHHHHH0=GHFADHGGBHHHFHFC;CG:GHHH/0CC..CFFGGGEFGGGFFG090B0C9BE
@M03495:530:000000000-LYBTV:1:2106:13893:28164 2:N:0:GTGACGTT+ATCTGGGA
ATATTTTGCCGTTGATAAACCAGCTAATTCCAAAGCTCACATGCTGACAGATCGGAAGAGCGTCGTGTAGGGAAAGAGTGTTCCCAGATGTGTAGATATTCGGGGGTGGCGGGACAATAAAAAAAAAAAAAATCCTATATATATGTATTATCTTAAAGCAATTATAGAGTGATGTACCATTACAACAGTGAATTAAAGATCAACAATGATGGACTCACTCAATCCACAATGCATGTGTACACAGTGTATCT
+
BBABBFFFFFBBGGGGGGGGGGHGHHHHHHHHHHHFHHH3FGGHFFFHHHHHHEFGGGHHHGGCEEEBEGGGGHHHHG@G@@DGHGHFDFBGB4344@B44B11///</0<///->0<11<1DC@G@-----./;00;00000;0000;0;00000900/9//;B///////9/;////9//:///.9:/;//////////////.9/9;/;///////9////.9//.////////;/////.;///9//
@M03495:530:000000000-LYBTV:1:2106:15310:28196 2:N:0:GTGACGTT+ATCTGGGA
ATATTTTGCCGTTGATAAACCAGCTAATCCTGAAAAAAAAATCAAAGCTAAAAACTACAATGCTAAGACCACGATGTGACTGCTATCAAAGTTAGATATATATGTAAATTATTCATCTGTCAAATCCTAGAATTATATCATACCTGCTCCAGCAATCACGACCTGTAATGGTTTAGTGGGTTGTTCACTGTTTCTGAAAAATGAAGATAGTTGTCCAGCTTCCAAATAGTTTATTGTGTTTTCTAGTGGAG
+
BBABBFFFFFBAECGGGGGGGCGHHHHHGHFGGFFHHEEAAFFBGHFEHFHHFHEFHHHHGHGFHFHHF2BGDGHE14FDF3CHF4GHHHBFFGGHGFHHHHHFFFFHFHHH4GFFFGHHFHHHGHBHGFGHHHHHHHGHHHGFHHAHFFHH2GHDHFFGGF@EHFHFFGF?FGHGFG0FAFFAGFFHHHHHFHGFHHHHFHFFBC;GCGGBGGCCGHEFGHHB0;0;C9CFGGGGFBFFGGGGFFGB?B.
@M03495:530:000000000-LYBTV:1:2106:17881:28202 2:N:0:GTGACGTT+ATCTGGGA
ATATTTTGCCGTTGATAAACCAGCTAATCCTGAAAAAAAAATCAAAGCTAAAAACTACAATGCTAAGACCACGATGTGACTGCTATCAAAGTTAGATATATATGTAAATTATTCATCTGTCAAATCCTAGAATTATATCATACCTGCTCCAGCAATCACGACCTGTAATGGTTTAGTGGGTTGTTCACTGTTTCTGAAAAATGAAGATAGTTGTCCAGCTTCCAAAAAGTTTATTGTGTTTTCTAGTGGAG
+
BAABBFBFBFBAEFGGGGGFCEHHHHCHFFFHHGHHFGGGGHFHHHHHHHFFEDEHHFFHFFHFHHHHHHFHGFFA1FGFG334FE?@GGHFFHHHGHFGFHHFHHHHHFHFFGHHHHFHEGHGHGGGDB?FEFHHGHHHHHF?DGGFF2FGHFGHHHCDGFGGGHHHFGBFGHFF1=GCDF?DCFFBGGDGG0DGFFBGHHGHHHFGBGFFGCCGHHHG0G/;;CG.EBFFBF00;FFB/B0CFGGFEFG
@M03495:530:000000000-LYBTV:1:2106:19805:28206 2:N:0:GTGACGTT+ATCTGGGA
ATATTTTGCCGTTGATAAACCAGCTAATCCTAAAAAAAAAATCAAAGCTAAAAACTACAATGCTAAGACCACGATGTGACTGCTATCAAAGTTAGATATATATGTAAATTATTCATCTGTCAAATCCTAGAATTATATCATACCTGCTCCAGCAATCACGACCTGTAATGGTTTAGAGGGTTGTTCACTGTTTCTGAAAAATGAAGATAGTTGTCCAGCTTCCAAAAAGTTTATTGTGTTTTCTAGTGTAG
+
AAABBFFDFFDBGEGGGGEFBGHHHHDGFHHBFHFFGGGCEHHFFFHGHHHGHE1GHEFF@FFDHDGGHBGEEEHEGDGBFHGHHEFFB@EHFHD@FBBGFFHBGHHHBGGHHFHHHHHFHHGFHHHEHHHDFGHFHHHHHHEGBFFGFHE10<<FGFGG?D?CFHF<FGD1>GF11<0C<G-EGFHHHHFH0D=DGFGHHFHH0CCC0CGGFHHFGGHHECFF0CEEGFFBFGGGB9FFBBB000;B0;;
@M03495:530:000000000-LYBTV:1:2106:17631:28239 2:N:0:GTGACGTT+ATCTGGGA
ATATTTTGCCGTTGATAAACCAGGACTCAGGCTGGACCAAAGCTCACATGCTGACAGATCGGAAGAGCGTCGTGTAGGGAAAGAGTGTTCCCAGATGTGTAGATTTCGGGGGTCGGCGTGGCATTAAAAAAAAAAAAAAGAGAGAGATGGGGGAGGATGATCAGCGGGGTGTAACACAATTGATACACACGACGACAGCTCACATGGCGGACATCGTGATAGTTGTAACATGTAAATAGGCAGTAGTACGT
+
CCCCDFFFFFDDGGGGGGGGGGHGHHHHHGHHHHGHHHHHHHHHHHHHHHHHHHHHHHGHHGGGGHHHGFGGFEBBDGGHHHHHHHH@BGGHHHHHGBF44344444B>/>C//////////?1<1==1>CGG-@<---..//....00:..--9<./00000:0.------00000..<:000<<000.--9-----.0000000/.-----00.<.//0000000000:00000000000.<00000<:
@M03495:530:000000000-LYBTV:1:2106:19383:28240 2:N:0:GTGACGTT+ATCTGGGA
ATATTTTGCCGTTGATAAACCAGCTAATCCTGAAAAAAAAATCAAAGCTAAAAACTACAATGCTAAGACCACGATGTGACTGCTATCAAAGTTAGATATATATGTAAATTATTCATCTGTCAAATCCTAGAATTATATCATACCTGCTCCAGCAATCACGACCTGTAATGGTTTAGTGGGTTGTTCACTGTTTCTGAAAAATGAAGATAGTTGTCCAGCTTCCAAAAAGTTTATTGTGTTTTCTAGTGGAG
+
CBCBBFFDFFBBGGGGGGGGGGHHHHHHBGHHHHHHHGGGGHHHHHHBFFGHHHGHHGHHHGHHHFHHHHHHGGHGGDHHHFBGGFHHGHGHHHHHHGHHHHHHHHHHHBHHFHHHEHHHHHHHHHHHHHHHHHHHGHHHHHGFHHHHHHHHEHHHHGHDFGDGFGGGGHGGHHHFFHGEGGGGHGFHHHDH0GHHHFHH.GHHHHGHHHHFHH<CHHGFCGF0CGE.C9FFFGGGGGGGGGEFGGGGFFE
@M03495:530:000000000-LYBTV:1:2106:14659:28326 2:N:0:GTGACGTT+ATCTGGGA
ATATTTTGCCGTTGATAAACCAGCTAATTCCAAAGCTCACATGCTGACAGATCGGAAGAGCGTCGTGTAGGGAAAGAGTGTTCCCAGATGTGTAGATATCGGGGGGCGGCGGATCATTAAAAAAAAAAAAAAACTAAATAAATGAAGCTAAGGAAAACTTAGAACAGAGATAGAATCTCTAACATTATGCAGATTTTAACTAGTAATATCAGCAACTCAGTAGACCTATCAGGAGCATGGTCATAGCAGCA
+
CDBCCFFFFFCCGGGGGGGGGGHHHHHHHHHHHHHHHHHGHHHHHGHHHHGHHHGGGGHGFGGGEAEAFDGGHHHGHHDGFDFGHHHGHDB4B43444B4?>/E/--9-9---9;.00000;F->CAFFA---.0;:B0:0000000000::/0//;/0000000////9000;00;000;000000:00:00000000000000000000000/99000000000;0000000...90.0;0000000/.
@M03495:530:000000000-LYBTV:1:2106:18156:28351 2:N:0:GTGACGTT+ATCTGGGA
ATATTTTGCCGTTGATAAACCACCCTCCCTGTGGTCGTTATCTTGCTCCTTCTGTCGTCAACGAATTTACTAATTCCAAAGCTCACATGCTGACAGATCGGAAGAGCGTCGTGTAGGGAAAGAGTGTTCCCAGATGTGTAGAGATCGGTGGTCGCCGGATCAATTTAAAAAAAAAATGAATCGCAACAATAGTGTACATAGGTACATAGTCAAATGACTCAGTACTGCTATTGTCACATTGAGATTTCGGG
+
BBBBBBFFFFBBGGGGGGGGGGGGEHGGGHHHHHGGEFGHHHHHHHHHEGHHHEHHGGGHGHGGGGHHHHHGBFHF5EFHGHHFHHHHHHHHHHHHHHHEGGEGCHFGEEEEE?FGHGHHHGFHHHD?FHEGGAFFBDB3222@>2?C/C//1>//<--.<000<0<0DGHC-;@A.00000....-9.000000009000;90000;;//////;://99B/////;//;//9//9/9////.////.-.
@M03495:530:000000000-LYBTV:1:2106:15264:28400 2:N:0:GTGACGTT+ATCTGGGA
ATATTTTGCCGTTGATAAACCAGCTAATCCTGAAAAAAAAATCAAAGCTAAAAACTACAATGCTAAGACCACGATGTGACTGCTATCAAAGTTAGATATATATGTAAATTATTCATCTGTCAAATCCTAGAATTATATCATACCTGCTCCAGCAATCACGACCTGTAATGGTTTAGTGGGTTGTTCACTGTTTCTGAAAAATGAAGATAGTTGTCCAGCTTCCAAAAAGTTTATTGTGTTTTCTAGTGGAG
+
BBABBFFFFFBBGGGGGGGGGGHHHHHHHHHHHHHFHGG2ABAAGGBGHHHHHHGHHHHHHHHHHFHHHHHHGGHGFFHGHFGHFGHHGHHHHHHHHHHHHHHHHHHHGHHHHHHHHHHHHHFHHHHHHHFHHHHHHHHFHHGGGHGBGHHFHHHHHGHGDGGGHHHFHHGDHHFF=GHHGGCEHHGGHGHGHGHGHFDGGHHGFEGHHHHHHHCHFHBGHFF0FG.A.9CFGGGGGGGGGGFFGGGGGFE
@M03495:530:000000000-LYBTV:1:2106:16976:28401 2:N:0:GTGACGTT+ATCTGGGA
ATATTTTGCCGTTGATAAACCAGGGACTCAGGCTGGACCAAAGCTACATGCTGACAGATCGGAAGAGCGTCGTGTAGGGAAAGAGTGTTCCCAGATGTGGAGAGCTCGGGGGGCGGCGGGTCAATAAAAAAAAAAAAGAGGTGATGGTGTGTAGGGTGCAGGATGCGCCGGAATACATGGAGAGTAGTAGACAGTAGTCAGAGTACGTGATCGATAGGCTACTACGAGCGAACATAAGCGTGATACAAGAA
+
DDDDDFFFFFCCGGGGGGGGGGHGGGGHHHFGHHHGHGHHHHHHHHHHHHHHHHHHHHHHHGGGGHHHGFGGEF1BBGEGHFHHHFB4BBGHHHHHG@E33/3/?D3?//>/--9--9--;-90;B09BFACFFFFA.;/90.009009...000./..00:.00/-:.----.00009/0/:.090000000/;00000000;00.9/9/09..../0;0/000...-:----00000-:../00000//
@M03495:530:000000000-LYBTV:1:2106:19120:28414 2:N:0:GTGACGTT+ATCTGGGA
ATATTTTGCCGTTGATAAACCAGGTCGTTATCTTGCTCCTTCTGTCGTCAACGAATTTACAATTCCAAAGCTCACATGCTGACAGATCGGAAGAGCGTCGTGTAGGGAAAGAGTGTTCCCAGATGAGTAGGTCTCGGGGGGGGCCGGATTATTAAAAAAAAAACAAGAGAGAAAAAAGGGTGTGAGGCGTAAAGAATAACGGGAAAATGGTAGTACGCAGTACGTATCACGTCACATCACATGAAGTCCGT
+
BCBCCFFFFFCCGGGGGGGGGGHGGHGGDGGHHHHGHGHGHHHHHFGFGHGHGGGHHHHHHHHHFGGHHHHGHHHHHHEHHFFHHFHHHGFGGHHHCEEF>E/FGHGHHHHGHBGG?FFBGGHH34?44B233B3??/</--9-----..//;/:///9-9-@...//./..//;.-.....-.//.9-.-.9//.//:/.9..-.;/////////..9-;//./:9./9.....//////;/9/////..
@M03495:530:000000000-LYBTV:1:2106:14922:28444 2:N:0:GTGACGTT+ATCTGGGA
ATATTTTGCCGTTGATAAACCAGCTAATCCTGAAAAAAAAATCAAAGCTAAAAACTACAATGCTAAGACCACGATGTGACTGCTATCAAAATTAGATATATATGTAAATTATTCATCTGTCAAATCCTAGAATTATATCATACCTGCTCCAGCAATCACGACCTGTAATGGTTTAGTGGGTTGTTCACTGTTTCTGAAAAATGAAGATAGTTGTCCAGCTTCCAAAAAGTTTATTGTGTTTTCTAGTGGAG
+
AAAA?FFBFFDA11FFF3BEGGEAGHFH13FFFHB1BAE/AFCFE110A11BFFGGF11AG1FDFBCFFC0CA/FA012BDBCH12E22B11BG@GEE2E22DGFHFFGFHB2FGHHH1FFFBF2<GHBDBFGHGHBFHBGHFFFF0FBGBBCG0FG1F/?B@FCGFGHH1?<FHHHGHEGGGGHHDGHD0=<DDDB<<0<GHE0;:CG0;GCG0CCCCH0CG0CG?.C0;90FGBBB//C/CB0F9B.0;
@M03495:530:000000000-LYBTV:1:2106:14071:28447 2:N:0:GTGACGTT+ATCTGGGA
ATATTTTGCCGTTGATAAACCAGCTAATCCTGAAAAAAAAATCAAAGCTAAAAACTACAATGCTAAGACCACGATGTGACTGCTATCAAAGTTAGATATATATGTAAATTATTCATCTGTCAAATCCTAGAATTATATCATACCTGCTCCAGCAATCACGACCTGTAATGGTTTAGTGGGTTGTTCACTGTTTCTGAAAAATGAAGATAGTTGTCCAGCTTCCAAAAAGTTTATTGTGTTTTCTAGTGGAG
+
AAAAAF3DBDDAEE13A3BGBGHHH1FF13BG1FF1FEEAABAA1B1ABG1A1AEGGHHHF1EDGHF11>BF?//FEHGGFBFEHBEG21FGFHBGFBEGHHHBGFHHEGGGDFGHGHGFGHHFGBFEFHHEHHFEGFFFFGFBG1CBFBC1F001C11AE/@C<FFFGHGGFFB<FGH..>@EEHBBGD=000DFH0<0=C0D0CCFCH0GFB0;C/BGGH/GFFCECFCFGFGFFBB99CF0;;CBF0C
@M03495:530:000000000-LYBTV:1:2106:18915:28544 2:N:0:GTGACGTT+ATCTGGGA
ATATTTTGCCGTTTATAAACCACCCTCCCTGTGGTCGTTATCTTGCTCCTTCTGTCGTCAACAAATTTACTAATTCCAAAGCTCACATGCTGACAGATCGGAAGAGCGTCGTGTAGGGAAAGAGTGTTCCCAGATGTGTAGAGGTGGGTGGGGTGGGTGTCGTTTAAAAAAAAAAATGGAGTCGTCTTGTATGGTCCTGGATACAGGAAGGGTGTCGTTTCGTGACTACAAAAGGTACGAAATCCTCGCAA
+
AAA1ADF3DFDAA1AGGEGGGGFFGC0AFGHHFGFFEECHHFDGHFHHFFHFF1DGEFGGGGHHGFHHHBFGHFHHHHHFHFHFFGFF1FHHGHHGHFHE?/FEHHHGEEEEG/FBEABFHHBFFBF2>BFGFF1BB1B2>210@<?C?////?--<.<</.....00=0-;C?9-.000///-;.9.0;000-//////-////;/-----99-/9:9-/--9/-://///-/-9//----;////----
@M03495:530:000000000-LYBTV:1:2106:11620:28558 2:N:0:GTGACGTT+ATCTGGGA
ATATTTTGCCGTTGATAAACCAGCTAATCCTGAAAAAAAAAATCAAAGCTAAAAACTACAATGCTAAGACCACGATGTGACTGCTATCAAAGTTAGATATATATGTAAATTATTCATCTGTCAAATCCTAGAATTATATCATACCTGCTCCAGCAATCACGACCTGTAATGGTTTAGTGGGTTGTTCACTGTTTCTGAAAAATGAAGATAGTTGTCCAGCTTCCAAAAAGTTTATTGTGTTTTCTAGTGGG
+
BBCCCFFFFFBCGGGGGGGGGGHHHHFGHFGHHFG5GEEEEEF3GF352A5B5FE1GF3B@E3FG5DFGGHHH1E1FGHHHGFHHHHEHHHH4BGHHHHF?E?DF?GFHFHHFFB4DGFFGGHHHEGBGHHHHHHHGGHHFFHHBGHFBGHHH2FCGFCHD////?<B1FFEFGHHHH1FCFFGGH0<BGBGFFDDGFFG0.CCCCG0;CB:;;G0;:CCHHFF900C.;:;90FBFBBFFGGCB000;..
@M03495:530:000000000-LYBTV:1:2106:19872:28560 2:N:0:GTGACGTT+ATCTGGGA
ATATTTTGCCGTTGATAAACCAGCTAATCCTGAAAAAAAAATCAAAGCTAAAAACTACAATGCTAAGACCACGATGTGACTGCTATCAAAGTTAGATATATATGTAAATTATTCATCTGTCAAATCCTAGAATTATATCATACCTGCTCCAGCAATCACGACCTGTAATGGTTTAGTGGGTTGTTCACTGTTTCTGAAAAATGAAGATAGTTGTCCAGCTTCCAAAAAGTTTATTGTGTTTTCTAGTGGAG
+
BBABBFFFFFBBGGGGGGGGGGHHHHHHHHHHHHHHHGGGGHGBGFGFFHHHHHEGHFHHHHHHHHFHFHHGGGHEGEHEGBEGHGHHGHHHGHHHHHGHHHHFHFHHHGHGHGHHHHHHHHBHHHHHHGHHHHHHGHHHHHHEFHHHHBGFEGHF2<GGGGFGGHHBGGHHHHHD=FAGGGFDHGGHHHHHHHHHHGHHFGGFFH0GHHHHHF;GBCC0C0::CGCAA0=BBFFBFBFFGGBFFBBFABE
@M03495:530:000000000-LYBTV:1:2106:16131:28616 2:N:0:GTGACGTT+ATCTGGGA
ATATTTTGCCGTTGATAAACCAGCTAATCCTGAAAAAAAAATCAAAGCTAAAAACTACAATGCTAAGACCACGATGTGACTGCTATCAAAGTTAGATATATATGTAAATTATTCATCTGTCAAATCCTAGAATTATATCATACCTGCTCCAGCAATCACGACCTGTAATGGTTTAGTGGGTTGTTCACTGTTTCTGAAAAATGAAGATAGTTGTCCAGCTTCCAAAAAGTTTATTGTGTTTTCTAGTGGAG
+
BBBBBFFFFFBBGFGGGCEFGGHHHHHHFHHHFFHHFEG2AF3FGG5BGHHFHFFHHGHHGHFHFBGHFGHHGGAFHHHFHHFFFGEFHGBGHFHHHHHHHHHGHGGHHHHHGHHHHHHHGFGFGHHHHHFHGHHHFHHFHHF2DGHFHGHHEGHHFGFFDGGGHHHHGHFFGHHGFGGEDG?DHHHHHFGHHGHHHHD=CHGEFHHHCFGHHHCGHFHHHHFH0F.AEBC0FFGGGGGGFFGGGFBFG0.
@M03495:530:000000000-LYBTV:1:2106:14461:28618 2:N:0:GTGACGTT+ATCTGGGA
ATATTTTGCCGTTGATAAACCAGTCAGGAGTCCAAAGCTCACATGCTGACAGATCGGAAGAGCGTCGTGTAGGGAAAGAGTGTTCCCAGATGTGTAGATCTCGGTGGGCGGCGGGTCATTAAAAAAAAAAAAAAGCAGATGAAAGACGTTCGTGTGTGGAACAATAATGAAGCGAAGTGTAGCAAGAGCAGAGCTAAAGTGTTGTGAGGAGGTATGGTGACTGACCGATGAGCAGCGATGTACGTCAACGG
+
CCCCCFFFFFCBGGGGGGGGGGHGHHHHHGHHHHHHHHHHHHHHHGHHHHHHHHHHGGGGHHHGEGEAEBBFHGFHHHHHGHBBFHHHGHHG4D443444@@1?1?////////--<<1111FFFCG??-9-?-..0//090000//.../...:....000//090000;00-9--;0000090//./0//./000000000./.0:90...000/:0900000/---.0000//:-..;00;/...0;-
@M03495:530:000000000-LYBTV:1:2106:13761:28624 2:N:0:GTGACGTT+ATCTGGGA
ATATTTTGCCGTTGATAAACCAGCTAATCCTGAAAAAAAAATCAAAGCTAAAAACTACAATGCTAAGACCACGATGTGACTGCTATCAAAGTTAGATATATATGTAAATTATTCATCTGTCAAATCCTAGAATTATATCATACCTGCTCCAGCAATCACGACCTGTAATGGTTTAGTGGGTTGTTCACTGTTTCTGAAAAATGAAGATAGTTGTCCAGCTTCCAAAAAGTTTATTGTGTTTTCTAGTGGAG
+
BBBBBFFBFFDBGGGGGGGGGGHHHHHHHGHGHHHGGGGGGHGBHFFEHHFHHHGHHHHHHHHHHHHHHHHHGGHGFFGFHHGHGHGHHHHHHHGHHHDFHHHHHHHHHFHFH4GHFHGHHHHHHHHHHGHFHHHHGHHHHHH2GHGHGBCB2FGGB2GG/<CDFHHHFHH?GHHGHGGGEGGGHEGFFFFGD0<DHDFH.C0DGHCGHGHGHFC0CHFFHHFHBG.CE;FFFGGGFFCFBB0FFGFGEF?
@M03495:530:000000000-LYBTV:1:2106:14250:28659 2:N:0:GTGACGTT+ATCTGGGA
ATATTTTGCCGTTGATAAACCAGCTAATCCTGAAAAAAAAATCAAAGCTAAAAACTACAATGCTAAGACCACGATGTGACTGCTATCAAAGTTAGATATATATGTAAATTATTCATCTGTCAAATCCTAGAATTATATCATACCTGCTCCAGCAATCACGACCTGTAATGGTTTAGTGGGTTGTTCACTGTTTCTGAAAAATGAAGATAGTTGTCCAGCTTCCAAAAAGTTTATTGTGTTTTCTAGTGGAG
+
BABBBFFFFFBBGGGGGGGCGGHHHHHHH5GFHFFHHGG2AFBFHGB2GFGFHHEHHFHHEHHHHHHHFHHHGGHEGEGHHHEHHHFHFHHHHHHHHHHHHHHHGHHHHHHHHHGHHHHFHHHHHHEHGHHHHHHHGHHHHHG2FGFGGHFCHHFHGGHGGGGGHGFDGHH1GHGD==FEFGGFHHGHHHHHHHHHHH<=<CGFGHHHHHHGHHC0;GF0GFC0:CGE?BBFFGGFFFFGGFFF0;FFF0A
@M03495:530:000000000-LYBTV:1:2106:15537:28709 2:N:0:GTGACGTT+ATCTGGGA
ATATTTTGCCGTTGATAAACCACCCTCCCTGTGGTCGTTATCTTGCTCCTTCTGTCATCAACGAATTTACTTTCCAAAGCTCACATGCTGACAGATCGGAAGAGCGTCGTGGAGGGAAAGAGTGTTCCCAGATGTGGTAGAATCGTCGTGTGCAATATAACTAGAATAGAAAACAGTGGAAGTATCAGTGTGATTGTCACGATCTCTCCCGAGTGTCACGCTCATTCAATCTCAAAATCAACGAGGAGGCG
+
AAAABF5DFDDBCEEGFDFB4CFE?HHGCHGGFB23AE2A2D5DGFF5FFHHGFFFDFGGFGEEGH1GBGHFFHAGED?FGCCFHHHGFFHEGGF33GDEF1GHFE1?/>////?</FCF3BBFBB?BD11/BFFF1<21122<G/////?/<?11?111?111><11111100.0<=<00/0=00=0=0000<=0<0:0.....000//.:A..;000.9.:.00009000000090/:0;...--...9
@M03495:530:000000000-LYBTV:1:2106:16517:28715 2:N:0:GTGACGTT+ATCTGGGA
ATATTTTGCCGTTGATAAACCACCCTCCCTGTGGTCGTTATCTTGCTCCTTCTGTCGTCAACGAATTTACTAATTCCAAAGCTCACATGCTGACAGATCGGAAGAGCGTCGTGTAGGGAAAGAGTGTTCCCAGATGTGGAGATTTCGGTGGGGGCGGGGGTAATAAAAAAAAAAAACAGATTAAAGTCTAGCATGTGTCAGTATAATAAACACATAACACAGCTAGTGAGATATGGTCGATTAGTCATCTG
+
BBBCCFFFFFCCGGGGGGGGGGGGGHHGFHGGHHGHFGGHHHGHHGHHGHHHHGHHGGGHGHGGGHHHHHHGHHHHHHHHGHHHGHHHGHHHHHHGGHFHGGGGFHHGFGGEE?FGHGGHHHGG?GFBFHHHHHEG3322?222222</?A/<@-------;/;00:9:9-:::9-:.//00;0000009:00009:000:0000090000;.9000900...000;09;90000000--.0.09009000
@M03495:530:000000000-LYBTV:1:2106:12498:28738 2:N:0:GTGACGTT+ATCTGGGA
ATATTTTGCCTTGATAAACCAGCTAATCCTGAAAAAAAAATCAAAGCTAAAAACTACAATGCTAAGACCACGATGTGACTGCTATCAAAGTTAGATATATATGTAAATTATTCATCTGTCAAATCCTAGAATTATATCATACCTGCTCCAGCAATCACGACCTGTAATGGTTTAGTGGGTTGTTCACTGTTTCTGAAAAATGAAGATAGTTGTCCAGCTTCCAAAAAGTTTATTGTGTTTTCTAGTGGAGG
+
BAAABFFFFFFFGGGFG5FCEFDHHHHHHHHHHHFFFFEEHHFHHHEGHHHHFDHHHHGFGGHFHHHFHHHGGHGGFGEGE3FHHFHHFHHHHGHGHHHHHHHDGHHHHHHHHHHGFHGHHHHHEHGHGHHHHHHHHHGHHHHHH0GGHFHHHHHHGGG?DGGHDDGHHH?GHHHHHCHEGFGHHHGHHHHHFGH0DDHHHHDGFHHHHDGHGGCGHBHFEGFFF:GA:GGFFFGGGGFGGGGCFFFFFFD
@M03495:530:000000000-LYBTV:1:2106:14121:28741 2:N:0:GTGACGTT+ATCTGGGA
ATATTTTGCCGTTGATAAACCAGGCGGACCAAAGCTCACATGCTGACAGATCGGAAGAGCGTCGTGCAGGGAAAGAGTGTTCCCAGATGTGATACTCACTGTGGTGTGCGGATCACTAAAAAAAAAACAAAAATCAGTATATCTTTCTTTATTTGCATCAATTTAATGCTGATCAAATACACATTTCCCTAATCAACCACCTATTCTGCTACTAGAGTATACGATACCCTGAACCAATACACCGATGTTAT
+
BBBBBFFFFFBBEGGGGGGGGGGCHGGCFEHGHHGBHHHEFGFFFGFDGGGFFDEEEFHFG>EEEE1BFFFFHHHGH4FB4BFHHGHHGFB44444B33444BFB/?/B/////?233222@/<A/-...<0.</00000<00=0<000000000000;0C;000000000000<0000000000000090/0:;0/.....9;C000000;0;//////;/....-://..//.;.////9/---.9///
@M03495:530:000000000-LYBTV:1:2106:15485:28777 2:N:0:GTGACGTT+ATCTGGGA
ATATTTTGCCGTTGATAAACCAGCTAATCCTGAAAAAAAAATCAAAGCTAAAAACTACAATGCTAAGACCACGATGTGACTGCTATCAAAGTTAGATATATATGTAAATTATTCATCTGTCAAATCCTAGAATTATATCATACCTGCTCCAGCAATCACGACCTGTAATGGTTTAGTGGGTTGTTCACTGTTTCTGAAAAATGAAGATAGTTGTCCAGCTTCCAAAAAGTTTATTGTGTTTTCTAGTGGAG
+
BBBBBFFFFFBBGGGGGFGGGGHGHHHHHFHHHHHHHGG2ABBFHFEFHHHHHGGHHFHHHHHHHFGHFHGHGGHGGHGHHHFHHHHHHHHHHHHHHHHHHHHHHHHHHHHHHHHHGFHHGHHHHGEHHHHHHHHHHHHFFHF2GHHHFGHFEHHGHGHGGGDFHHGHGHE?FHHH=<CGDFFGHHGHHHFHHFHHHHFGHHGBFGCGHHGHHHH0GHFFHEFFBGAAEBGGGGFFFGFFFFGGGGFGG0A
@M03495:530:000000000-LYBTV:1:2106:15534:28806 2:N:0:GTGACGTT+ATCTGGGA
ATATTTTGCCGTTGATAAACCACCCTCCCTGTGGTCGTTATCTCCTTCTGTCGTCAACGAATTTACTAATTCCAAAGCTCACATGCTGACAGATCGGAAGAGCGTCGTGTAGGGAAAGAGTGTTCCCAGATGGGTAGATGTAGGTGGCGGGGGTGTGCTTCAAAACAATAAAATACACTGATCACACTTCATCTTTCAACACGCATACGTGTTCAGACAGCAGAGTATTAAATAGAGTCAAGTCTTTGGAC
+
ABAABFFFFFDBGGGGGGGGGG2AEF4ACFHFGGFFEGGAFDGAFGHHHHGEEGFHFGGFGHHHHHFHHFH5FE@GHHH3C3GHGEDGFGHHHGFH?EGGFH2EEGGGG?2BGFFAGC??BF443?2BBEB?2?23/2@>@22222/0/<------.;9000;00..:0;0000009;90;000//////9/////////9..--../9/./.99/9/....././//9/////////////9///;/;/:
@M03495:530:000000000-LYBTV:1:2106:12218:28845 2:N:0:GTGACGTT+ATCTGGGA
ATATTTTGCCGTTGATAAACCAGAACCATCCAAAGCTCACATGCTGACAGATCGGAAGAGCGTCGTGCAGGGAAAGAGTGTTCCCAGATGTGTTGATTTCGGTGGCCGGGGGATTATTAAAAAAAAATACTCTCCAGCTGACAAGATGCAGCTGCTGGAGATTATCATGACCGAGTAAACTACCTACGACACCAGTGCCTCAGCTGTAGCAGTTTGTATCAAGCAGGGGAAGTGCACAAGTGTGTTCACGG
+
AAA1A3BDFFDAEEG3G3BFGEGCABCFHFFBEFFGHFBFGD1FFDFFHG0BGE//AA0F0E/AE////1B@FA>0BF1B1BB@@F1/11B1@0?2@@2B0/>/?00///>/>A0122>211@</>-0111<00/0//0<BF0DA/D<C0C//:/0:/:;//0;0;00:09C--A.;09000/900/9;AA-A-9/9////9BF///9///B9///-/;////9-/------//////--///;9////--
@M03495:530:000000000-LYBTV:1:2106:16337:28884 2:N:0:GTGACGTT+ATCTGGGA
ATATTTTGCCGTTGATAAACCAGCTAATCCTGAAAAAAAAATCAAAGCTAAAAACTACAATGCTAAGACCACGATGTGACTGCTATCAAAGTTAGATATATATGTAAATTATTCATCTGTCAAATCCTAGAATTATATCATACCTGCTCCAGCAATCACGACCTGTAATGGTTTAGTGGGTTGTTCACTGTTTCTGAAAAATGAAGATAGTTGTCCAGCTTCCAAAAAGTTTATTGTGTTTTCTAGTGGAG
+
BBBBBFFFFFBBEGGGGGGFGGHHHHHHHHHGHHHHHGGAAFFHFHFCHHGFFGFHHHHHHHHHHHHHFFGHCFFGFFGFGGGHHHHHHHHHHHHHHHHHHHHHGGHHHHHHHHHHHHHHHGHHHFHGHHFHHHHHHHHGHHFFGHGHDHFHFFFHHHHGFGCFHGHGGHFGHHFH1FGEEFCGHHHFHHHHHHHHHHF0CGFGFH0GGHHHHHG0GFGHFE/GBFAF.009;FFEFGFGGCBBFGCFF0A
@M03495:530:000000000-LYBTV:1:2106:18288:28888 2:N:0:GTGACGTT+ATCTGGGA
ATATTTTGCCGTTGATAAACCAGCTAATCCTGAAAAAAAAATCAAAGCTAAAAACTACAATGCTAAGACCACGATGTGACTGCTATCAAAGTTAGATATATATGTAAATTATTCATCTGTCAAATCCTAGAATTATATCATACCTGCTCCAGCAATCACGACCTGTAATGGTTTAGTGGGTTGTTCACTGTTTCTGAAAAATGAAGATAGTTGTCCAGCTTCCAAAAAGTTTATTGTGTTTTCTAGTGGAG
+
BAAAAFFFFFBBEECFGGGGGGHHHHHHGFHHHFGFHGGGGHHGHDGHHHHHHHGHHHHHHHHHHHGHHHHHGGHGGHFFGFFHHGFHHGBFFGHHHHHHHHHHHHHGEFHHGHHHHHHHGHHGHHGHHHHHHHHHHHHHHHFGHHHHHHHHGHFGHHHGDCFGFFHFGHHFGHHHHHHGDEFDHHHGHHHHHHHHHHEGFGHGGFGFHHHHHHGFFFFHGFHGFGHEEFFGEGFBCBFFBFFFGGFFFFG
@M03495:530:000000000-LYBTV:1:2106:13228:28898 2:N:0:GTGACGTT+ATCTGGGA
ATATTTTGCCGTTGATAAACCAGCTAATCCTGAAAAAAAAATCAAAGCTAAAAACTACAATGCTAAGACCACGATGTGACTGCTATCAAAGTTAGATATATATGTAAATTATTCATCTGTCAAATCCTAGAATTATATCATACCTGCTCCAGCAATCACGACCTGTAATGGTTTAGTGGGTTGTTCACTGTTTCTGAAAAATGAAGATAGTTGTCCAGCTTCCAAAAAGTTTATTGTGTTTTCTAGTGGAG
+
CBBCCFFFFFCCGGGGGGGGGGHHHHHHHHHHHHG5GGEGGHFFGE5CHGGHHHGFHHHHFDHHHHFHFFHHGEGFFFGFD33GGHHHHHFGGHFHHHEHFGFFFHHHHHHHHHHHHHHHHHHEHHHHHHGHHHHHGFFHHHH2DHHFGGHHFHFGFHHF?CGEHFFGGHHHGHHHFGEHEGFGHHHHHHHHHHHHHFHFAGHHDGHFHEGHGHCHHEHHGHGGFHEGE9BFFFFFGGCFFGFGFGGG?F.
@M03495:530:000000000-LYBTV:1:2106:13187:28966 2:N:0:GTGACGTT+ATCTGGGA
ATATTTTGCCGTTGATAAACCAGGACTCAGGCTGGACCAAAGCTCACATGCTGACAGATCGGAAGAGCGTCGTGTAGGGAAAGAGTGGTCCCAGATGTGTAGATTTAGGGGGTGCCCGGAGTATGATAAAAAAAAAAAGAAGTAGAAACAACTAAAAAGCAGCAGGTGTGAAAGAAATTAATTGTACAGTACGGTCTAATACACTGTTAACTCAGTACATGTCGTGCAGCGTCTGTATGTTGTGTGAGGAT
+
BBBBBFFFFFDBGGGGGGGGGGHGHHHHHGHHHHGFHHHHHCHHHHHFGHHHEFCHFGGFHGGGGFHHGGGGEG12D3FFGHHHH431BBGEGGGHF44443B44B44B0/>/</22/////222222222@@<--A-C..<=0000::/.://0<:0.:;//..9;/;.0900/./0;09000;000;900..9..9///////::;//////;:////9//.....//-;:..////9//..;.9/./;
@M03495:530:000000000-LYBTV:1:2106:15788:29022 2:N:0:GTGACGTT+ATCTGGGA
ATATTTTGCCGTTGATAAACCAGCTAATCCTGAAAAAAAAATCAAAGCTAAAAACTACAATGCTAAGACCACGATGTGACTGCTATCAAAGTTAGATATATATGTAAATTATTCATCTGTCAAATCCTAGAATTATATCATACCTGCTCCAGCAATCACGACCTGTAATGGTTTAGTGGGTTGTTCACTGTTTCTGAAAAATGAAGATAGTTGTCCAGCTTCCAAAAAGTTTATTGTGTTTTCTAGTGGAG
+
AA?AAFFFFFD>EGCGGGGGGFFGHFBGGHHHGHFGHFG2ABBGGFDBGHGDGHAHHFFHFGHHHGGHHHGHGGHEFHHFFFCGFFFHFFFGFHFHHHHHHHHHHFHHGHHHHGHHFHHHGHHBHFHHHHHGGHHHFGHHHHGHGHHHHHFGHHHHFFHCECCGHHHGHHHGHHHDGGGEAFCAHHFFHHHHHHHHHFGFHHHEHFCHHHHCGG;0CGGHGHCGFF.:C9;FFGGGGGGGGBFBBBFGE0A
@M03495:530:000000000-LYBTV:1:2106:17369:29046 2:N:0:GTGACGTT+ATCTGGGA
ATATTTTGCCGTTGATAAACCAGCTAATCCTGAAAAAAAAATCAAAGCTAAAAACTACAATGCTAAGACCACGATGTGACTGCTATCAAAGTTAGATATATATGTAAATTATTCATCTGTCAAATCCTAGAATTATATCATACCTGCTCCAGCAATCACGACCTGTAATGGTTTAGTGGGTTGTTCACTGTTTCTGAAAAATGAAGATAGTTGTCCAGCTTCCAAAAAGTTTATTGTGTTTTCTAGTGGAG
+
BBBBBFFDFFBBGGAGGGGGGGHHHHHHHHHHHHHHHGGGGHGHHHHGHHHGHHGHHGHGHHHHHHHHHHHHGGHGHHHHGHHHFGFHHHHGHHHHHGGHHHHHHHHHHHHHFHGHHHHHHGFHHHHHHFHGHHHHHHGHHHHFGHFHHGCGGHGHHHHGDCGGGHHGHHH?FHHGFGHE>FCGHGHGHHGHHEDGFDGHHGGHFGGGFHHHHHGFHFHFFFGCCCGGFBFFFGEFBFCFFGFGGGGG?BE
@M03495:530:000000000-LYBTV:1:2106:16136:29293 2:N:0:GTGACGTT+ATCTGGGA
ATATTTTGCCGTTGATAAACCACCCTCCCTGTGGTCGTTATCTTGCTCCTTCTGTCGTCAACGAATTTACTAATTCCAAAGCTCACATGCTGACAGATCGGAAGAGCGTCGTGTAGGGAAAGAGTGTTCCCAGATGTGAAGAGCTCGGTGGGGGGCGGAGAATTAAAAAAAAAAACAAAAAGAAAGGAGGTAAACGCGATGACATACATAATACTAGCGCAGATTATGATACTATATGTATGAACATATGT
+
BBBCCFFFFFCCGGGGGGGGGGGGGHHGGHHHHFGGGGG2BFFHHHHHHHFHHHHGGGGHGHGGGHHHHHHHHHHHHHGHEHHHHHHGHGHHHHHGGHHGGGGGHHGGFGFFG?B3FFFHHHHGBG33BFFHFHHHF333@2022@/>/?///---:---;:;B////999----.........//.:...////.----99////////////////-----//////;////////;//////////:/
@M03495:530:000000000-LYBTV:1:2107:16399:1361 2:N:0:GTGACGTT+ATCTGGGA
ATATTTTGCCGTTGATAAACCAGAACCATCCAAAGCTCACATGCTGACAGATCGGAAGAGCGTCGTGTAGGGAAAGAGTGTTCCCAGATGTGAAGATCTAGGGGGGCGTCGGGTCACTAAAAAAAAAAAAAAACAAATTATTTCGCCGTTCTATTATAGCATCATAAATTTTTACCTCTCGTATCATCGTGCTTACATCTACTTTATACCTCTCACAATACTATCAATCTTCTCTCTCTTCATACACATAT
+
BABBBFFFBFBBGGAGGGG4BFFGFFHHHHHHGHHGHHGHHHHFHE523BBAFGE1FGFB2AA1EAEA2DFFFCGGFG5BB4B4FFHAGB4B44B3BFB4BF1>>-----9--.99/0090;0----------...:9////;/..;--.;.///////////////99/;//.://;//..././9//....////9BB/9/////////;/9/;//9//////;////;/////:////////9/////
@M03495:530:000000000-LYBTV:1:2107:14273:1487 2:N:0:GTGACGTT+ATCTGGGA
ATATTTTGCCGTTGATAAACCAGCTAATCCTGAAAAAAAAATCAAAGCTAAAAACTACAATGCTAAGACCACGATGTGACTGCTATCAAAGTTAGATATATATGTAAATTATTCATCTGTCAAATCCTAGAATTATATCATACCTGCTCCAGCAATCACGACCTGTAATGGTTTAGTGGGTTGTTCACTGTTTCTGAAAAATGAAGATAGTTGTCCAGCTTCCAAAAAGTTTATTGTGTTTTCTAGTGGAG
+
BBBBBFFFFFBAGGGGGCGGFGHHGHHHHHHHHGHHHGGGGHHFGHFBGB5GHHGHHHHHHHHHHHGHFHHHGGHGGGHHHFCGGHBFHHHFHHHGHHGHHHHHGGHHHEHFHGGHGHHHHHHHHHGGHHEHGHHHEFGHHHHBGHHHEHHHGHHHGHHGGCFGHHGHFDGFGHHHHGHEAFGGHGGHHHGHDHHHFGHHHHGFHHHHHHHFHHGC;GCGHHGHHGAEEBBFGGGGGGFGGGFFFGFFF0A
@M03495:530:000000000-LYBTV:1:2107:14765:1519 2:N:0:GTGACGTT+ATCTGGGA
ATATTTTGCCGTTTATAAACCACCCTCTCCGCGGCCGTTATATTTCTCTCCCTGTCGGCAACGAACTTACTAATTCCCTACCTCACATGCTGACTGCCCGGTAGAGCGTCATGTAACGGAAGAGCGTTTCCTGATGGGTGAGTCGTCCAGACTGGATCTTCAGAGAAGCAAACGATAGTCATAAATTGTTTGGTGCTGCTGCCTAACAGTCTTCACACACCGCCTACGCGCCGTTTTACTACCATCACTGC
+
>111>B331B>1111FB3B11AF0000000000//AAA//A2D2222221000BFF?//>EH////BB1112B122B1B10>@@B/121111BF>D00////</111//</<1>222//?//<00/?//?111111<.0.<011-..<./0./0./0<00=0000////://.;....;99000000000//..;00000;0900/9/0;009/9///-----99---9-;----/-////:-///////;
@M03495:530:000000000-LYBTV:1:2107:15291:1528 2:N:0:GTGACGTT+ATCTGGGA
ATATTTTGCCGTTGATAAACCAGCTAATCCTGAAAAAAAAATCAAAGCTAAAACCTACAATGCTAAGACCACGATGTGACTGCTATCAAAGTTAGATATATATGTAAATTATTCATCTGTCAAATCCTAGAATTATATCATACCTGCTCCAGCAATCACGACCTGTAATGGTTTAGTGGGTTGTTCACTGTTTCTGAAAAATGAAGATAGTTGTCCAGCTTCCAAAAAGTTTATTGTGTTTTCTAGTGGAG
+
11AAAD3B1DA1AE13FD111AE0FF13B3FFFBG1GGGCEHHFCGF01A1AB1ACGGGF111222BGFBGFA@CE01GHHGGBE20FHGFHD2@BFGBGHHFG2BGFHHDGFEHH2FF2>BGBFF1D>1BFEGGGFFFEGFH0FHGHDGFB0FC<<<GGGC<AGGFHFHHGFG1D<FHG<F-<FGD0D0GG0FBFEHEGFC<<DFFHHFHBC000;:/GBF/;00.9990CFGGFB099B90F9F0;C0A
@M03495:530:000000000-LYBTV:1:2107:13176:1616 2:N:0:GTGACGTT+ATCTGGGA
ATATTTTGCCGTTGATAAACCACCCTCCCTGTGGTCGTTATCTTGCTCCTTCTGTCGTCAACGAATTTACTAATTCCAAAGCTCACATGCTGACAGATCGGAAGAGCGTCGTGTAGGGAAAGAGTGTTCCCAGATGTGTAGATCACGGGGGGGGGCGGGTCCTTAAAAAAAAAAAAAATCGTAGCTACGTTCCTGGATTCCTACACAGACTCATGTGTCCACCACCTGCTAACACTCTCACAGTCATAAGG
+
BCBCCFFFFFCBGGCGGGGGGGGGGHHGGHHHHHHHGGGHHHHHHHHHHHGHHHHHGGGHGHGGFHHHHHHHHHGHHHHHHHHFHHHHHHHHHHHGHHGHGDFGHHHGGGGEGFGGHGHHHHHHHF??BFFFFEGFFGB3222@22<?/>-----------.////9/:-;9--:;--./..:.9//9..////////////////;.9.//9//////:/;....;/.B////////;////////////
@M03495:530:000000000-LYBTV:1:2107:12691:1724 2:N:0:GTGACGTT+ATCTGGGA
ATATTTTGCCGTTGATAAACCACCCTCCCTGTGGTCGTTATCTTGCTCCTTCTGTCGTCAACGAATTTACTAATTCCAAAGCTCACTGCTGACAGATCGGAAGAGCGTCGTGTAGGGAAAGAGTGTTCCCAGATGTGTTGGTTGGGGTGGGCGGCGTGTCTGTAGATAAAAACGGAAAGGAGACTCGTGAATACTTTGCTGTTGCATTCCACGAGCTTAAAGTTTGGGAGCGTTTCGGTTCTGATGCTTCT
+
?AABBFFFFF?>22AGFGGDGGGGGHDEFFGHHHHHGGFHHHGHHDHAAGGHFHFHGGFGAGGGEHHHHHHHDGHFHHFHGBGH3@FFG4F4GDGFHFEGGEFFHHGEGGGGGGFBFF?FG3GB?BBFF1??/FG21B?F////>////<-.>-<---::;0:0000090;C.9...-.:/...0:.../.0////;///;/9///;/////.---.////////;....:9..-/.-.:.//;//99://
@M03495:530:000000000-LYBTV:1:2107:18520:1749 2:N:0:GTGACGTT+ATCTGGGA
ATATTTTGCCGTTGATAAACCACCCTCCCTGTGGTCGTTATCTTGCTCCTTCTGTCGTCAACGAATTTACTAATTCCAAAGCTCACATGCTGACAGATCGGAAGAGCGTCGTGTAGGGAAAGAGTGTTCCCAGATGTGTAGATCTCGGGGGGGGGCGGGTGATTAAAAAAAAAAAACTATGAAGTACTACATGCGAAGTTCTGCGTATTATACTGACTTAACTGACTCGACACGTTCATAGCAGTCATACG
+
ABACCFFFFFCAGGGFGGGGGGGGGHHGGGHHHHHHFFGHHGHHHHHHFGGHHHHHGGGHEHAFEHHHHHHHFHHHHHHGHHHHFFGHHHHHHHHHHHHHG1FFFHGF?E@EGFFHHGHHHHF????BFDFFGHGHDF332>2@@2FA/>>--------;-.///////--9----./9//://9//////;9/..--.:/9//-...9//////////////////9..-.-.9.;///////9//;/:.
@M03495:530:000000000-LYBTV:1:2107:15530:1825 2:N:0:GTGACGTT+ATCTGGGA
ATATTTTGCCGTTGATAAACCAGGGACTCAGGCTGGACCAAAGCTCACATGCTGACAGATCGGAAGAGCGTCGTGTAGGGAAAGAGTGTTCCCAGATGTGTAGAGCTCGGTGGGGGGCGGGTTATTAAAAAAAAAAAAAAAACATTAGTGACTCGACAGTGTTCTTTATCAGCATCACTAAACAGCTAAAGGTCTGATCTCGGTATTTCAGCTATGCTTACGTGGGTCTATCTACATTAGTTGAACCTCTA
+
CCBBCFFFFFCBGGGGGGGGGGHGGFGHHHHHHHHGHHHHHHHHHHHHHHHHHHHHHHHHHHGGFGFHHGBEEEF1FFHGHHHHFCFG4BFFGHHEHFGH44?434D3/>/?E//<------..0;009:9@@@-C-99---..;00000000:..;.-00090000000000:000;000:00/.000000000/09000....900:000009000000.;/.-.//00;09000:0000;000;//00
@M03495:530:000000000-LYBTV:1:2107:18280:1827 2:N:0:GTGACGTT+ATCTGGGA
ATATTTTGCCGTTGATAAACCACCCTCCCTGTGGTCGTTATCTTGCTCCTTCTGTCGCCAAAGCTCACATGCTGACAGATCGGAAGAGCGTCGTGTAGGGAAAGAGTGTTCCCAGATGTGTAGATCTCGGTGGTGGGCGGAGCAATAAAAAAAACAAAAGAATCGTGTCGAGAGGTGGGGTTATAATAAAGTGCAATCATAAAAGTACTGTACCTGATTGCAGACGCAACTTGTGTCATATATCTGACCTT
+
BCBBBFFFFFCAGGGGGGGGGGGGGGHGGHGFHHHHGGGHHHHHHGGHHHHHHHHHGHGGGHHHHHHHHHHHGHHHHHHHHHGCFGGHHGGGGGG?GHHFGHHHHHGH44DGFHHGHB?G44BB4DBFCF/<D?///////--.01=1>11-@E...../..00..../..-.-.0..--;-.00000;00:09:0000000000:0000000000/0:0000:.-----:0000/0000:00:00:0/00
@M03495:530:000000000-LYBTV:1:2107:14083:1840 2:N:0:GTGACGTT+ATCTGGGA
ATATTTTGCCGTTGATAAACCACCCTCCCTGTGGTCGTTATCTTGCTCCTTCTGTCGTCAACGAATTTACTAATTCCAAAGCTCACATGCTGACAGATCGGAAGAGCGTCGTGTAGGGAAAGAGTGTTCCCAGATGGGTTGGTCTATGGGGGCTGCGCAGCTATACACAAAAACAGGAGCGTAAGCTCACACATCCCAGCATCCTGTGGTAGGAGCTCGCTCAGCGGTAATTGTGATCACTGGTACTGACG
+
?AABAFFFFFBBECGGGDGFGGGEECGEFBAGHHG3AEEHGHFHEFHFHHHGHEHDEFEEEHFGG1FHHHDFF5GHFBGDG2GHBGFHGH3FGFH3FBGG>?FEG1FEEEGF?F2?FCEE/0?BF3BB3?BDGEF?2/@/</<222221?</--..----</<0<0=00...::C/....;:...909000/.00/999./09/C000//00.0/../.-...//.-...////////////.//9////9
@M03495:530:000000000-LYBTV:1:2107:14251:1866 2:N:0:GTGACGTT+ATCTGGGA
ATATTTTGCCGTTGATAAACCACCCTCCCTGTGGTCGTTATCTTGCTCCTTCTGTCGTCAACGAATTTACTAATTCCAAAGCTCACATGCTGACAGATCGGAAGAGCGTCGTGTAGGGAAAGAGTGTTCCCAGATGTGGTGATATAGGGGGTGGGCCGTTCATTTAAAAAAAAAACTTCATCTCTACACCACCAACTTCTACATCTGTATAACTGTCGTAATTTGATGTTTACATAGTTGATATCAATCTA
+
BBBBBFFFFFBAEEEGGGGGGGGGGHHGGHFFHHHHFGGHGHGHHHE53FGHHHHHGGGHDHEFGHHHFHFHF5GEGHFF?2FGFHHFFGHGGHHHGHHHGGGGHHFGGGCEF/BFFFEGEHHH3B?3B3BFGGGFB322?2@>@>220</>---..<-.<<<=0<0000----9.009000000090//....../0/;////9//////;//999.....//9////////////://///:///////
@M03495:530:000000000-LYBTV:1:2107:19276:1978 2:N:0:GTGACGTT+ATCTGGGA
ATATTTTGCCGTTGATAAACCAGAACCATCCAAAGCTCACATGCTGACAGATCGGAAGAGCGTCGTGTAGGGAAAGAGTGTTCCCAGATGTGTAGGTTTAGGCGGTCGGCGGGTCATTAAAAAAAAAAGAAAGGAAGAGTCATAATGCTGCGTTGCTGGTGTATATCTATAGGATCTGTCACGTTTACTATCATGACTCGTCCCTGAAATCGAGTGAGCTGACGTGAGGTGCTCAGTGCAACTGTGTATCG
+
ABBABFFFFFCCGGGGGFGFGGHHHHGHHHHHHHHGHHHHGCHGFGFFFG3FGHGFGGFHHGGGGAE1BFFFBGEFEHFG@4BFBFHCDDB@44B333334B3>>//><E///><<D111111--<<-.;./0.//...;00000000009-CD-.000//:0;0;0000000;0/009000..9;.900000000009.....::;000;...;.090B00/....../:0000/000000//;00000.
@M03495:530:000000000-LYBTV:1:2107:15305:2059 2:N:0:GTGACGTT+ATCTGGGA
ATATTTTGCCGTTGATAAACCAAAGCTCACATGCTGACAGATCGGAAGAGCGTCGTGTAGGGAAAGAGTGTTCCCAGATGTGTAGATCTCGGTGGGGGGCGGGGAATTAAAAAAAAAAAACGATAAGTATACTTTAGAGGTGGAATAGTGGCGATCTGTGAGATACGGTATAAAATAGGATAGTAAACTGTCTTACCGAAGGAGAGACTGCATCACGCTGTTGCTTTTCCACCCACTCGTAATATATCAGT
+
BCBBCFFFFFCBGGCGGGGGGGHHGHHHHHFHGHFHGGHHHHHHGGGFFHFGFGGGGAGFFGHHHHFHDDD5DFFGHFHFBF443444B41?1?A>//-<-----.:B//:9:@D;FFB-.-.;..///9:////////:9...//////.;---../9/9/////..;:.;////9///////:////////////..--......:////////....:////9B/////...../.;9..////:///
@M03495:530:000000000-LYBTV:1:2107:11564:2067 2:N:0:GTGACGTT+ATCTGGGA
ATATTTTGCCGTTGATAAACCAGGACTCAGGCTGGACCAAAGCTCACATGCTGACAGATCGGAAGAGCGTCGTGTAGGGAAAGAGTGTTCCCAGATGTGTAGATCTCGGGGGGGGCCGGATCATTTAAAAAAAAAGAAATGTGAGGGAGAAAGGATCTAGGATGTGAGCCGTGACATAGGTCATGACGCAGTCGGTCGGTATGAAGTGTCAGTACTCAGTCATAAGTGTCGCACTATGTGTTGTAAATGAA
+
CCCCCFFFFFCCGGGGGGGGGGHGHHHHHHHHHHGGHHHHHHHHHHHHHHHHHHHHHHHHHGGGGHHHGGGG>E?BGHGGGGGFHFGBBFGEFHHHHFG44B44BD4FF///:::--9--.-.0000;0::DA-9.../00:000......00:;0/0000:00;0000:-.-..0000000;0000..--.0.--.---..0900000090;0000000:00B000000..---:90000/./000:000
@M03495:530:000000000-LYBTV:1:2107:12495:2071 2:N:0:GTGACGTT+ATCTGGGA
ATATTTTGCCGTTGATAAACCAGCTAATCCTGAAAAAAAAATCAAAGCTAAAAACTACAATGCTAAGACCACGATGTGACTGCTATCAAAGTTAGATATATATGTAAATTATTCATCTGTCAAATCCTAGAATTATATCATACCTGCTCCAGCAATCACGACCTGTACTGGTTTAGTGGGTTGTTCACTGTTTCTGAAAAATGAAGATAGTTGTCCAGCTTCCAAAAAGTTTATTGTGTTTTATAGTGGAG
+
BBBBBFFFFFDBGGAGGGGGGGDGHHHGHHHHHHGFHGEGEHHHHHFHHGHHHFEHHFHHHHGHHHHGFHFHEEHGGHHHHHFFBGFHGHBEFHHHGHFHHHHHGHHHFHHHGDGHHHHHGFGFGHHHHGHGHHGHHHHHFHGHHHACBG1GHHHHHHFEDCCFGHG1@FFFFCGHHHHEAFGDHGHGGHHHFFHGDGBDGHHBGHFHHHHGFHC0;CCGHHGF0GE?AFF0C0;BFF/FFB0;FFFFGFF
@M03495:530:000000000-LYBTV:1:2107:14385:2084 2:N:0:GTGACGTT+ATCTGGGA
ATATTTTGCCGTTGATAAACCACCCTCCCTGTGGTCGTTATCTTGCTCCTTCTGTCGTCAACGAATTTACTAATTCCAAAGCTCACATGCTGACAGATCGGAAGAGCGTCGTGTAGGGAAAGAGTGTTCCCAGATGTGTAGATCTCGGGGGTGGGCGGGTTATTAAAAAAAAAAGAGATGATAAACACTAGTTGTTACGATGTTATGCGTAGTGAGTAATGTGTTGTTGCTAGAAGTCAGATCTAGCTCTA
+
BBBBBFFFFFBBGGGGGGGGGGGGGHHGFHHHHGGHEGFHHGHHHHHDGHHGHHHHGGGHGHGGGHHHHHHHFHHHHHFHHGHGCGHGHHGHGHHHHHHHGGGGFHHGGGGGE/BBGFFHFFFHHH3?FFBBG/GG3?332222@20//<<----.<--9..9;00090?D9-B.:9./////////.9//////.//9...://///.:9-.;/////://:/;....://////9;/////;///////
@M03495:530:000000000-LYBTV:1:2107:13504:2117 2:N:0:GTGACGTT+ATCTGGGA
ATATTTTGCCGTTGATAAACCAGGACTCAGGCTGGACCAAAGCTCACATGCTGACAGATCGGAAGAGCGTCGTGTAGGGAAAGAGTGTTCCCAGATGTGTAGATGGCGGTGGGGGCCGGGTGATTAAAAAAAAAGAGTGAGGAGATACAGGTCGCAGGCGCGAGCAATAAACGCACCAATGTGACATGGATGAGGACCGCGCACTCGACCATACGAGACAGTAGTGTTCACCACCTGCACCTACAGCAAGT
+
?AAAAFFFFFDAEGCGFGGGGGHEDHGGHHHHHFGFHGHHHHHH3GGHHHCFHFHHHHEGHGCGGHHFFAAE01BBDFFFEGHGHHHB@FGEFFCGFGG4BF44B32>?<E///>////////?<11111--<A.</0<00.:../0000/0/---.9.--:----:9////9-9--../;;/////9.;;////:.9@----:-/..---/9.:E.....9//9/;9/9/9/..9/..///9/:/9.../
@M03495:530:000000000-LYBTV:1:2107:16218:2119 2:N:0:GTGACGTT+ATCTGGGA
ATATTTTGCCGTTGATAAACCAGCTAATCCTGAAAAAAAAATCAAAGCTAAAAACTACAATGCTAAGACCACGATGTGACTGCTATCAAAGTTAGATATATATGTAAATTATTCATCTGTCAAATCCTAGAATTATATCATACCTGCTCCAGCAATCACGACCTGTAATGGTTTAGTGGGTTGTTCACTGTTTCTGAAAAATGAAGATAGTTGTCCAGCTTCCAAAAAGTTTATTGTGTTTTCTAGTGGAG
+
?AB?AFF5DFBBGGGGGFF4EGHGHHFHFHHGGBFGGGGEGHHFHFFGHHHFGE1FEFFHFFHHBFFGHFHHG?GG1DGFGHHHFHFFDGHHHHHBGGGHFHEHFHGFFFHHGHHHHGHHHHBFGHBFGHGHHHFHGHHHHHDFHHABFFFFEGEG1CGFGCGGHDG1DHBGHFFFFGFHGGGGHHBGHHBGGHFGG0DGCHFHGGBHFHCFHHFBCHCFG0:0:CC.9C0CBFBFBBBBFFFF0BF0A;A
@M03495:530:000000000-LYBTV:1:2107:12907:2166 2:N:0:GTGACGTT+ATCTGGGA
ATATTTTGCCGTTGATAAACCAGCTAATCCTGAAAAAAAAATCAAAGCTAAAAACTACAATGCTAAGACCACGATGTGACTGCTATCAAAGTTAGATATATATGTAAATTATTCATCTGTCAAATCCTAGAATTATATCATACCTGCTCCAGCAATCACGACCTGTAATGGTTTAGTGGGTTGTTCACTGTTTCTGAAAAATGAAGATAGTTGTCCAGCTTCCAAAAAGTTTATTGTGTTTTCTAGTGGAG
+
BBBBBBDDFFBAA24FGGGGGCGDGHHHFHHHBGEGHGGGGHFHHGB2FBHFHHGHHHHHGFHHGHFGHHHHGGHE1GHH4E3DGFFGFEHHHHFHHHHHHHHHGFHHEHHHHGGHFHHFFBGHHBGHHHHHGHHHHEHFHHHHFHFGGGHHHGHHHHH?EDGGEGHFHHGHHGHH=GHHGECAGHGGHHHHGHHHHHHHEHHGHGGHGHFHHHGB0CBCFH:FGHHCC;C0BCFGGFBFGGFGGGGGG0C
@M03495:530:000000000-LYBTV:1:2107:11550:2187 2:N:0:GTGACGTT+ATCTGGGA
ATATTTTGCCGTTGATAAACCAGCTAATCCTGAAAAAAAAATCAAAGCTAAAAACTACAATGCTAAGACCACGATGTGACTGCTATCAAAGTTAGATATATATGTAAATTATTCATCTGTCAAATCCTAGAATTATATCATACCTGCTCCAGCAATCACGACCTGTAATGGTTTAGTGGGTTGTTCACTGTTTCTGAAAAATGAAGATAGTTGTCCAGCTTCCAAAAAGTTTATTGTGTTTTCTAGTGGAG
+
CCBCCFFFFFCBGGGGGGGGGGHHHHHHHFHHHHHHHGGGGHHHHHHGHHGGHHGHHHHHHHHHHGHHHHHHGGHGHGHHHHFHGHHHHHHHHHHHHHHHHHHHHHHHHHHHGHHHFHHHGHHFHHHHHHHHGHHHHHGHHHHEHHHGHGHHGHHHFGHFG@EFHHG1FGHHHHHHGHHHGGGGHHHHGHHHHHHHBGHHHHHGHHFHHGCGFHGHGCF0CG:GFHGFA0;BFGGGGGFFFGGE9FFBABE
@M03495:530:000000000-LYBTV:1:2107:18687:2244 2:N:0:GTGACGTT+ATCTGGGA
ATATTTTGCCGTTGATAAACCAGGCGGACCAAAGCTCACATGCTGACAGATCGGAAGAGCGTCGTGCAGGGAAAGAGTGTTCCCAGATGGGTTGCACCAGGGGGCGGCCCGGTTCTCTACAAAAAAAAGAATGCAAATATCCTCTCCTGCACGCACGTTAGCCATTATCCGAAGACACTCCCCAGTTGACCTGCGCATGTTTTACTCATACTTAAGTAACCTCCAGGCTGACTCTACTGCTCAATAATCTC
+
BBBBBFFFFFBAEGGGGFGFAGFDHGGCGGCHHFH3GHHGHFHHBHHEHH5FBE1E1EGHGGEGGG1?FGGFGGHG2@BB4BFGH3?FG3/B//03?30BF/<//>/------.<000000<:..::-.:;009;;000;;00;0//;///9.---;..;./;///////..9-.9/.//..9..9;/////9.---..://.//////9/////////////.;//....9;;////9//;///;/:///
@M03495:530:000000000-LYBTV:1:2107:15848:2267 2:N:0:GTGACGTT+ATCTGGGA
ATATTTTGCCGTTGATAAACCAGGACTCAGGCTGGACCAAAGCTCACATGCTGACAGATCGGAAGAGCGTCGTGTAGGGAAAGAGTGATCCCAGATGTGAAGAGATCGGGGGGGGGGGGAGCAATAAAAAAAAAAAAAGGATATAGGGAGAGGTGTGGCGTTACAATATACAATGAATGAACGAGCAACAGTGAGTGCTATAATCTATCGATGTTGCAAAGTAAGGGCTGGATTTCAGGATCACTACTCTG
+
CCBBCFFFFFDAGGGGGGGGGGHGHGGHHGGHHHGFHFHHHHGHHHAGHHGHHDCFGFGHEGGGGGHHGGGE@E1BDFFFHHHBFGF344BFCGA33BB44430233?>/<?---------../9//;/;;@>-----..///////./.9.:/9/..:;.-../////9////////:///...--/..//////////;////9///...;9////////9///.....://9/////9/./;//////
@M03495:530:000000000-LYBTV:1:2107:14693:2268 2:N:0:GTGACGTT+ATCTGGGA
ATATTTTGCCGTTGATAAACCACCCTCCCTGTGGTCGTTATCTTGCTCCTTGTGTCGACAACGAATTTCCTATTTTCAAAGTTCACATGCTGCCAGATCCGAAGAGCTTCGTGAAGGGAAAGAGCGTATCCAGATGTATAGAACTAGCGGGGGGGGGGGGAATATCGGAAACACGTATGGAGATTCCTCGGTACTTCGTGTAATATGAGTAACTCATCTAAGGTATGCGAGTCATCCTACGTATTAGACGT
+
A>>AA333BBA>1EF3GBGFB00A0AA000FB10AFEEEGHFH22A1111B1B10FE//BEE//F//D2@B22122D2@2D1D22BBB1B@11011B1B10?E/?001B1>B/0/11?/BGF0<0</?/0B2B11<2222@2111110/>/-----;-9----//;-----/9;-9-//-;-///////---;-//;-;---////://:////////9//////;//-----/9/////-;//////;-9
@M03495:530:000000000-LYBTV:1:2107:19951:2293 2:N:0:GTGACGTT+ATCTGGGA
ATATTTTGCCGTTGATAAACCACCCTCCCTGTATTCCAAAGCTCACATGCTGACAGATCGGAAGAGCGTCGTGTAGGGAAAGAGTGTTCCCAGATGTGTAGATCTTGGGGGGGGCCGCGTCTTTAAAAAAAAACAACACTAAAAAGTCCGTTATGTTGTCGCTTTTCGATAGTGTCGGTCCCACTGAAGAGTATATATTCTGGCGCTCTGTAAGATCCCATGAACTAGCTTGAGGTAAAGAGTGCAATAGC
+
BBBBBFFDFFDAGGGGGCGGGGGGGHGGGHFGHHHHHHHGHHHHHHGHECGHHHFGHGHHEEEEGGFFEEGEG1BGBFGHHHHG4@4B44BGHFFF4444B4@B4BB3?//<-9-------.;//9/9/9-9-.;.A..//9/9/.//9../..9/9/./.....;:-./9.9///.-;.9./../////./////;///9///-.-../;/9/////.//////;//9///././///9/.;////////
@M03495:530:000000000-LYBTV:1:2107:11824:2331 2:N:0:GTGACGTT+ATCTGTGA
ATATTTTGCCGTTGATAAACCAAAGCTCACATGCTGACAGATCGGAAGAGCGTCGTGTAGGGAAAGAGTGTTCACAGATGTGTAAATCTCAGTGGTTGCCGGGTCCATAAAAAAAAAATATACACTTATCGCTGATCGAACCTCTTATGTATTCAATTTTTGTATTATTCACTTTCCTATTGACATGTGCTTCACAATATCTCTTCAGCATGAAGAAACTGACTCGAAGCGAATTGATGCCATTAATTCTA
+
BBBBBFFFFFBBGGGGGGGGGGGHHHHHHHHGHHHGHHHHHHHHEEFDHFCEEGGFAFFGAECG1FBGFG5D5FGHHHGBDF444444B44F4BG@?>1@//////344B433<<C@C02@22@@222@2//0//11//?0-0011111>11>11111=<0-/00=0000000=0000;00000000000;;00;000;0B0000;0000900000//;0;0/00../.-:.-:.///;//:9////////
@M03495:530:000000000-LYBTV:1:2107:12434:2341 2:N:0:GTGACGTT+ATCTGGGA
ATATTTTGCCGTTGATAAACCACCCTCCCTGTGGTCGTTATCTTGCTCCTTCTGTCGTCAACGAATTTACTAATTCCAAAGCTCACATGCTGACAGATCGGAAGAGCGTCGTGTAGGGAAAGAGTGTTCCCAGATGTGTAGATCTCGGGGGGCGGCGCATAACTAGAAAAAAAAAAACACAATAAGTATGACAGACATCCACGAAGCAGGCAAAATTAAATACTGAATGTGCGCACTACTTGAAATTCTCT
+
BBBBBFFFFFBBGGGGGGGGGGGGGHHGGHHHHHGFFGDDHHHHHHHHHH5GHHHHGGGHAGEGGEHHFHHHGHHHGHHGHHHFHHHHHHHHHHHHHHBGGGGGHHGGGGGEG?FEGGGHHHHHGH?3BFGEHGHFF?33@222220/</<-----;--..//;B///:.:-9----.....//;////9/////;./////.-9.-9/...9..////////9/;//////.----//////////////
@M03495:530:000000000-LYBTV:1:2107:14320:2345 2:N:0:GTGACGTT+ATCTGGGA
ATATTTTGCCGTTGATAAACCACCCTCCCTGTGGTCGTTATCTTGCTCCTTCTGTCGTCAACGAATTTACTAATTCCAAAGCTCACATGCTGACAGATCGGAAGAGCGTCGTGTAGGGAAAGAGTGTTCCCAGATGTGGAGATGTCGGTGGTGCCCGGGTTAATAAAAAAATAAAAAACTTACATAACCACTACTTGTGTATTTCTAGTATAATGTATGACTATCTGACAGTGCTATGTAGTTACTCAGAT
+
BCCCCFFBFFDAGGGGGGGGGGGGGHHGGHHHHHHHGGGFHHHHHHHHHHHHHFHHGGGHEHGFCGHHHHFHFFHHGHFHHHHHFHHFHHHHHHHHHHHGGGGGHHHGFG?EE?F3FFHHAGFFGHBBBGBGECBFDD22/2@22>/><?/</100?/-...1=1111><-.<<=00-::000<000//0.///;00;0:000;0;000000009;0;0000900;0000;900////9//;/////////
@M03495:530:000000000-LYBTV:1:2107:11924:2346 2:N:0:GTGACGTT+ATCTGGGA
ATATTTTGCCGTTGATAAACCAGCTAATCCTGAAAAAAAAATCAAAGCTAAAAACTACAATGCTAAGACCACGATGTGACTGCTATCAAAGTTAGATATATATGTAAATTATTCATCTGTCAAATCCTAGAATTATATCATACCTGCTCCAGCAATCACGACCTGTAATGGTTTAGTGGGTTGTTCACTGTTTCTGAAAAATGAAGATAGTTGTCCAGCTTCCAAAAAGTTTATTGTGTTTTCTAGTGGAG
+
BBBBBFDFFFBAGGGGGGGFGGHHHHHHHHHHHHGHHGGGGHFHHHHHGHDFFHGGHHHGHHHHHHHHHHHHGGHGHHHGHHHHHHHHHHHHHHHHHHHHGFHHHHHHHHHHHHHHFHHHHHHBGFHHHHHHHHHHGGHHHHHBHHHGHFHHGHHHHHHGGGGGGGHDGHHHHHHFGFHFEECEHHGFGHHHHHHHHHHGHHHGGHHHHGFHHHC=;CFEGHHGHHEAA99FGFGGGGGBBFBFFFFGG0?
@M03495:530:000000000-LYBTV:1:2107:19924:2367 2:N:0:GTGACGTT+ATCTGGGA
ATATTTTGCCGTTGATAAACCAGAACCATCCAAAGCTCACATGCTGACAGATCGGAAGAGCGTCGTGTAGGGAAAGAGTGTTCCCAGATGTGGAGAATTCCGGGCAAGTCGTAGTCTTTAAAATAATGAAGTACTTACTTGTGTTTTTCATTTTAGTGTGATTGGGTACTTGATGCCGCACCTGTGAATAGTACGTAAGCCAGTTCGAGACCGATCCGTTAAGAATTAATGTAGAGTTTTTTGTTCAAGTG
+
A?AAAFFFFFDAEGGGFDGGGAGHHGCHFFGHHDGGHHHFCGHH5FHC3B3B3A21AEFF2AAEEEEF25@FGFAGFG@@BG443BFHB3B433?@13B@4?//////33/?0/?44444434433333B333?B33B33BB2@C@GCGF222>@<F1?F11110/??C1<<>1>1<--@-<GC0<0<000=00./:..0//;C:;../.:;---9...0:900900;9;0000;99///9-9..////:/
@M03495:530:000000000-LYBTV:1:2107:13817:2391 2:N:0:GTGACGTT+ATCTGGGA
ATATTTTGCCGTTGATAAACCACCCTCCCTGTGGTCGTTATCTTGCTCCTTCTGTCGTCAACGAATTTACTAATTCCAAAGCTCACATGCTGACAGATCGGAAGAGCGTCGTGTAGGGAAAGAGTGTTCCCAGATGTGTAGAAATCGGGGGGGGCGGGGGATTCACAAAAAATATAAAATATACAGAAAAATCAGAGCTTACGCGTCAGCATTAGAGCTAAGTACGCCGCAGCTCATTTATATGTGGTCTT
+
ABABBFFFFFBBGGGFGGGGGGGGFHFGGHHHHHFGEEGHHHFHHGEHHHHHHHHFEGGHGHGGEHHHHHHHFHHHFHFHHBDGGGFHHHHHHHHHFHHGGEFGFFHGEEEGG?CFFGBGACG?FF?3BFFGHG2GGF33>F222@////---99-9----./////99A.-.99BB//://////;/9...//////////.9---99/////;///////;//..--;---/9/////;//////./:/
@M03495:530:000000000-LYBTV:1:2107:16066:2421 2:N:0:GTGACGTT+ATCTGGGA
ATATTTTGCCGTTGATAAACCAGCTAATCCTGAAAAAAAAATCAAAGCTAAAAACTACAATGCTAAGACCACGATGTGACTGCTATCAAAGTTAGATATATATGTAAATTATTCATCTGTCAAATCCTAGAATTATATCATACCTGCTCCAGCAATCACGACCTGTAATGGTTTAGTGGGTTGTTCACTGTTTCTGAAAAATGAAGATAGTTGTCCAGCTTCCAAAAAGTTTATTGTGTTTTCTAGTGGAG
+
BBABBFFFFFBAGGGGFGGGGGHGHHHFHBGHHHHHHGGGGHHHHHFFHHGFGHGHHHGHHHFHHGFHHHHHGGAFFGHHFH3FFHGHHHHHHHHHHHHHHHHHHHHHHHHHFHHHHHHHEHHFHHHFHHHHGHHHGFHHHHHHHHHHFHHHHGHHFHHGACGGHGGHFHGDDHHF<FAHGGGDGGFHHHHHHHHFHEDGHHHDGGCHHHGFFG0:CF:0CCC:CF.AEFGGGGGEGGGGGEFFFBCB.9A
@M03495:530:000000000-LYBTV:1:2107:12989:2422 2:N:0:GTGACGTT+ATCTGGGA
ATATTTTGCCGTTGATAAACCAGGACTCAGGCTGGACCAAAGCTCACATGCTGACAGATCGGAAGAGCGTCGTGTAGGGAAAGAGTGTTCCCAGATGTGGAGGATTCGGGGGGGGGCGGGTAATTATAAAAAACAAAAATAGAAGCGAGTACGTACTCGACGCGATTGTATGAGAGACACAGATATGCTAGCATTAGTATGTATCTCTGTAGAGTCTTATGAGTAGTCACTAGAGCGCATTGTGATGCATT
+
CCCCCFFFFFCCGGGGGGGGGGHGHHHHHHHHHHGHHHHHHHHHHHHHHHFGHGHHHHHHHGGGGHHHGGGGEGFGHFGFHFHGFGFB4BGHGHGHF@433?//3B3/0/EC:---99----/;;0000;;BD.A.....000000-.--.0.:0..:..------;.000000:0.////;000;00000000000;0;000000000;000000000;000;00:000000:0;-9-..000000:00:
@M03495:530:000000000-LYBTV:1:2107:17454:2473 2:N:0:GTGACGTT+ATCTGGGA
ATATTTTGCCGTTGATAAACCAGCTAATCCTGAAAAAAAAATCAAAGCTAAAAACTACAATGCTAAGACCACGATGTGACTGCTATCAAAGTTAGATATATATGTAAATTATTCATCTGTCAAATCCTAGAATTATATCATACCTGCTCCAGCAATCACGACCTGTAATGGTTTAGTGGGTTGTTCACTGTTTCTGAAAAATGAAGATAGTTGTCCAGCTTCCAAAAAGTTTATTGTGTTTTCTAGTGGAG
+
A3AAAFFFFFDAEFEGFAD4GECCGFGHHHF4GCGGFGCGEHFDEG5CGFFHBD1BG3GGFHHHGFEBBFHHCEHGHEBEFGHBF43BDGHHDGGHEFHHHHGH4FFH4FHFHHGFGFGHBHBGFHFHFGHHGHHHFHGHHH10GFHHHFG1CGGHHHH//@@AC11FDFHFGHHBFFGHDA@EGGF<GHFH=<0=GGFF..DD<CFCGBGFB0:CCC/G0C:GFFH.9CF0CBB0=CFFF/CF90FF.0;
@M03495:530:000000000-LYBTV:1:2107:13963:2483 2:N:0:GTGACGTT+ATCTGGGA
ATATTTTGCCGTTGATAAACCAGAACCATCCAAAGCTCACATGCTGACAGATCGGAAGAGCGTCGTGTAGGGAAAGAGTGTTCCCAGATGTGTAGATGTTGGGGGGCGCCGTTGTTTTTAAAAAAAAAAATCATACTAGGTCTATGCTAGCTGGCGTCTCCTGAATATAAAACCATCACTGCAAACACACAAAAGCACCATTGTATTAATACTGTCGAGTGCGTTCATACGCTCTATGAACCATCGCCTAT
+
CCCCCFFFFFCCGGGGGGGGGGHHHHHHHHGHHHGHHHHHHHHHGFGGHHBGHHGGGGFC2EGGGEEA2DFF?GEFFGGFBBFGGEGHHHB@BB3444444?///-<-----..9.//..;B0:C?9@--.//;/////////////////;//.-.-;//:////://////:://////////........././/.;///:/://////;/9/..-;.9-9../;9/.....//////..//...9./
@M03495:530:000000000-LYBTV:1:2107:13053:2536 2:N:0:GTGACGTT+ATCTGGGA
ATATTTTGCCGTTGATAAACCAGAACCATCCAAAGCTCACATGCTGACAGATCGGAAGAGCGTCGTGTAGGGAAAGAGTGTTCCCAGATGTGTAGATATCGGTGGGGGCCGGCTCATTAAAAAAAAAAACAATGAATGAGTAGGCATGTAGGCTGTACACACAATAATTATAGAACAATCCACATACAAATCTTCACTTCAATAGTGACGGCTCGAGACATCAGCATGTGGTAGAAGTGTTTCTAATCGCC
+
BCCBBFFFFFDCGGGGGGGGGGHHHHHHHHHHHHHHHHHHHHGHHHFHHHFGHHGGFGHHHGEGGEGABFGGHHHHHHDG4BBFDGHGHB4@BDGD44BBF@1?E/////////<22D2222@C//@@-.<.00000000<0=0000.00000<..0<000:..00<<<00::000</0</000<000<00<0:00<0:<<:B00:000<-9-.--...:<0000<0000:/0000<0:00/0000<09<.
@M03495:530:000000000-LYBTV:1:2107:16779:2552 2:N:0:GTGACGTT+ATCTGGGA
ATATTTTGCCGTTGATAAACCAGCTAATCCTGAAAAAAAAATCAAAGCTAAAAACTACAATGCTAAGACCACGATGTGACTGCTATCAAAGTTAGATATATATGTAAATTATTCATCTGTCAAATCCTAGAATTATATCATACCTGCTCCAGCAATCACGACCTGTAATGGTTTAGTGGGTTGTTCACTGTTTCTGAAAAATGAAGATAGTTGTCCAGCTTCCAAAAAGTTTATTGTGTTTTTAGTGGAGG
+
BBABBFFFFFBBGGGGGGGGGGGHHBGHHGHHHHHHHGGGGHGHHHFHHGFHHHGHHHHHHHHHHFHHHHHHGGHGHBGHHBGHHHHHHHHBGHFHHHHHHHGHHHHHHFHHGGHHHHHHHHHHHHHHHHHHGHHGHGHHHHHFHHEFHHGGEGHHHGHGFGGGHBHHHHHGGHGHGFHGEF?EHFBFGHHHDGGGHFHHHHHEGHFFHHHHHHF0CGCHHHHHEH..;FFGGGGFCC9FBFEAF0FFCAF
@M03495:530:000000000-LYBTV:1:2107:13501:2574 2:N:0:GTGACGTT+ATCTGGGA
ATATTTTGCCGTTGATAAACCAGTTGGCTCTAGCTGCCATGCAATGTCACAACCACTTCTTGCCCTCCAAAGCTCACATGCTGACAGATCGGAAGAGCGTCGTGTAGGGAAAGAGTGATCCCAGATGTGAAGATCGCGGGGGTGGCCGTCTGTTTAATAAAAAAAAAAAACGATACTACCACTGATTGCGTCGATTCATCATACTGCAAACTAGATCACACAAGAGCACACACTCTTTAAACAGACGCACA
+
AABAAFFFFFBAGGGGGGGFGGHFGHFHHHHHGFHGHHHHFHHHFHAG5FHHGGFGHHFDGDGAGFHGHHGHGHGHFGGHFFEGBFHFHHHGGGGHEGG>EFEGFCFGFHHHHHHEG3B4?23?G33444B?333////</-<--..;:-.:0000000;0;09--A--9.-...-/9/./////99/9..-;-.9/;/;//////////.9;////;;;B.9..../.:..9//9///////./.---9-
@M03495:530:000000000-LYBTV:1:2107:14115:2580 2:N:0:GTGACGTT+ATCTGGGA
ATATTTTGCCGTTGATAAACCAAAGGACTCAGGCTGGACCAAAGCTCACATGCTGACAGATCGGAAGAGCGTCGTGTAGGGAAAGAGTGTTCCCAGATGTGGAGATCTCGGTGGGCGGCGGTTCTATAATAAAAAAAAATTCATAGTAATTGGTTGAAATCTTTTTAATAAACACGACATGTTGCTGCATTAGATCTGATTGTACATTATAATCGGGACTCACATGTGATCGTAACGCAGGACAGCTTTAT
+
BBABBFFFFFBBGGFGGGGGGGHHHHHFHHCFFHHGGHFHHHHB2GFEGGFGHHHHGHHHHHGGGGGHGGGAEEGG?FGFEGHHHHH4F@4@FGGHFHG4B33/333B40?//?//>////->F11<1<111>1>---;=/0;;;00000;0/9:./000000;;0A0C900009.-9;.0;9//;///9//;/9////;//9/;//;/B/;//.9---.9////;/:///.:....----.....9/;//
@M03495:530:000000000-LYBTV:1:2107:13774:2583 2:N:0:GTGACGTT+ATCTGGGA
ATATTTTGCCGTTGATAAACCACCCTCCCTGTGGTCGTTATCTTGCTCCTTCTGTCGTCAACAAATTTACTAATTCCAAAGCTCACATGCTGACAGATCGGAAGAGCGTCGTGTAGGGAAAGAGTGTTCCCAGATGGGTAGATCTCGGGGGGGGCGCGGTCAGTAAAAAAAAAAAAAATATGATATACACCAAGACATCGCTGAGTAAGCACAAGGTCAAGCGTACGGACACGTTCAGATATCAGGAGTAA
+
DCDCDFFFFFCAGGGGGGGGGGGGGHHGGHHHHHHHGGGHHHGHHHHHGHHHHHHHGGGHGHHHHHHHHHHHHHHHHHHHHGHHHHHHHHHHHHHHHHGHGGGGHHGGFGGEG?FGHGHHHHHHGGF3DFBGHGHH2F23?2>22>0=/>@------9-.-./;000:;@CA=B-:--.00000000000/....//0:.;....0:0000///..0:0000...--..--;.../0:00000000:.:/0
@M03495:530:000000000-LYBTV:1:2107:17824:2592 2:N:0:GTGACGTT+ATCTGGGA
ATATTTTGCCGTTGATAAACCAGCTAATCCTGAAAAAAAAATCAAAGCTAAAAACTACAATGCTAAGACCACGATGTGACTGCTATCAAAGTTAGATATATATGTAAATTATTCATCTGTCAAATCCTAGAATTATATCATACCTGCTCCAGCAATCACGACCTGTAATGGTTTAGTGGGTTGTTCACTGTTTCTGAAAAATGAAGATAGTTGTCCAGCTTCCAAAAAGTTTATTGTGTTTTCTAGTGGAG
+
BBBBBFFFFFBAEGGGGFGGGGGHHHHHHHHHHGHHHGGGGHHGHHFHHBGHHHFHFEHHFFGHHFFFDGHEE?FEA4F4GBFHFEFGHHEFGHBGFHGHFHHHFGGHGFHEGFGG4FGDHHHHFGHHHFFGFHHGFHFHHHBGGHEFFGGFFHHHFHBFDFFGHFHHHFH1?G1D<FGEAC->><=GHFGHFFGHFHHFFHFFHHCCGHCGHHFFBGEGFHFFHHCEFBFGGBF0=0/CFFEFFB;0FFA
@M03495:530:000000000-LYBTV:1:2107:20716:2620 2:N:0:GTGACGTT+ATCTGGGA
ATATTTTGCCGTTGATAAACCAGCTAATCCTGAAAAAAAAATCAAAGCTAAAAACTACAATGCTAAGACCACGATGTGACTGCTATCAAAGTTAGATATATATGTAAATTATTCATCTGTCAAATCCTAGAATTATATCATACCTGCTCCAGCAATCACGACCTGTAATGGTTTAGTGGGTTGTTCACTGTTTCTGAAAAATGAAGATAGTTGTCCAGCTTCCAAAAAGTTTATTGTGTTTTCTAGTGGAG
+
BBBBBFFFFFBBGGGGFGFGFGHHHHHHHHHGE3FHFEGCGHFHFGHEGHDDGFEHHFHFBFHHHFFGHHHHGGHEG4GBHH3GHHHHHEGHHHHHEHBFFHHGGHHHHHHHGHGFHHHHHGHGHHFHGFHHHHHFHGHFHFFBFHHGHHEHEG2GHHHDDGGGHHHFHEDFGFHGGHEHDGCGEGHHBBGBFHGFBDFHAGHFGHBCHHHHHF<GFHFHF0CCG0::9BFGFGGGGGCFFF0CFFFF?FE
@M03495:530:000000000-LYBTV:1:2107:17534:2645 2:N:0:GTGACGTT+ATCTGGGA
ATATTTTGCCGTTGATAAACCACCCTCCCTGTGGTCGTTATCTTGCTCCTTCTGTCGTCAACGAATTTACTAATTCCAAAGCTCACATGCTGACAGATCGGAAGAGCGTCGTGTAGGGAAAGAGTGTTCCCAGATGTGTAGACATCCGGGGGCGGCGGATGATTATTAAAAAAAAATCACAACGGCTAAGCTACAGGACTGTACATTAACACACTCGAACCGACAATAGAGCCTATCAGCTCTGTACATGT
+
BAABBFFFFFBAGGGGGGGGGGGGGHHGGHHHHHHHGGGHHGHHHGHHGHFHHHHHGGGHGHGGGHHGHHHHGHHHHHHHHHHHHHHGGHHHGHHGCFHHGGGGHHFGAFEEE?EDGGHHGFGFFHBB3FGDHGD3B3332@22@@2?/B/---;-9----;9/////9//;B---./9//99----9/////////../.9//;//////9..//....-;----//////.///////////;/9////
@M03495:530:000000000-LYBTV:1:2107:11155:2658 2:N:0:GTGACGTT+ATCTGGGA
ATATTTTGCCGTTGATAAACCACCCTCCCTGTGGTCGTTATCTTGCTCCTTCTGTCGTCAACGAATTTACTAATTCCAAAGCTCACATGCTGACAGATCGGAAGAGCGTCGTGTAGGGAAAGAGTGTTCCCAGATGTGTAGATCTCGGTGGGCGCCGGGGCATTAAAAATAAAACAAGAGTACTCTTCATCTATCGTTCATCAGATACCAAAACCCACATACAACAAACTAAACCACTCGTAATCATCGTT
+
BBBBBFFFFFBBGGCGGGGGGGGGGHH?FHHGHFHHGGGHHHHHHBGFHG5GHHFHGGGHDHGGAGHHHHHHHGHGGHHHGHHHCHHGHHHHFHGHFHHHGGGGFHHCEGGEF?BDGGFHHHHHFHGFFGFFBCG3B33B@>22@FC/<C///<//>----</0=0=00.:C0C0.://.0000000;0;00000.;:./00000000000........//////..../////;..//.9...9////..
@M03495:530:000000000-LYBTV:1:2107:11304:2697 2:N:0:GTGACGTT+ATCTGGGA
ATATTTTGCCGTTGATAAACCAGCTAATCCTGAAAAAAAAATCAAAGCTAAAAACTACAATGCTAAGACCACGATGTGACTGCTATCAAAGTTAGATATATATGTAAATTATTCATCTGTCAAATCCTAGAATTATATCATACCTGCTCCAGCAATCACGACCTGTAATGGTTTAGTGGGTTGTTCACTGTTTCTGAAAAATGAAGATAGTTGTCCAGCTTCCAAAAAGTTTATTGTGTTTTCTAGTGGAG
+
BABBBFFFFFBBGGGGGGGFGGHHHHHHHHHHHHHHHGGFGHFFHGHHHFFFFHDHHGHHGHHHGHHHHHHHGGHGEGHHFEGHFHHGHHHFGHHGHHHHHHHHFHHHGGHHHHHHHHHHHHGGHHHHHGGHHHHHFHHHHHHGHHHBFHHHGHGGHHHGGGCGHHH1FHGFHHHHFGFHGGGFHHEHGHHHHHHFDGHHFHFFGHHHHHHHFG;0GFHEGHGHFGCAEBFGGGGGGGBFFFFFGGFFAFG
@M03495:530:000000000-LYBTV:1:2107:10256:2708 2:N:0:GTGACGTT+ATCTGGGA
ATATTTTGCCGTTGAAAACCAGGACTCAGGCTGGACCAAAGCTCACATGCTGACAGATCGGAAGAGCGTCGTGTAGGGAAAGAGTGTTCCCAGATGTGTAGAACTCGGTGGGGGGCGGAGCCTTTAAAAAAAAAAAAAAATGAGAACACGAGGAGACAAATTAATAGAACATACATGGAGTGTGAAAGCCGGAGTGTCATGGATAATAGATCGAAACGTGCATTGATCTACACATCCGTATGTAAAGTATT
+
CCCCCFFFFFCCGGGGGGGGGGGHHHHHHHHHHGHHHHHHHHGHHHGHGHHHHHHGHHHHEGGGGHHGEEGEFBBGGGFHHHHHFGB4BFGHHGHGEGB@@4433DEE/?E?/>-;9----.:;00::FB=-B:;--:--;000000/;.----...//:0;0:000000:0B000:/0/:.000:00/.----9.;0:BB00000000000../9-.:...;:00:00000/000/..../0;00000:0
@M03495:530:000000000-LYBTV:1:2107:10183:2721 2:N:0:GTGACGTT+ATCTGGGA
ATATTTTGCCGTTGATAAACCAGAACCATCCAAAGCTCACATGCTGACAGATCGGAAGAGCGTCGTGTAGGGAAAGAGTGATCCCAGATGTGGAGATCTCGGGGGGCGGCGGAGCAATAAAAAAAAAAAATGAAGAAAAGAAGGGAGGAGAGAGGCTCATGGATAAAAGTTAGAGGGGGAGTGAACAGAGGCATGCCAGTGAGGTGTAGCGAGCGATGCATACATAATAACAGAGACAAGAGCATCTGACT
+
DCCCCFFFFFCCGGGGGGGGGGHHHHHHHHHHHHGHHGHHHHHHHHHHHHHHHHGGGGHEHGFGGAE1?DGGHHHHHH5F3B4FGGFCGF4F33?3334BBF/>/--:------:./000;0;@AF-:--.0;000////../.:.9-..........0;000000000900000/.----..00009//...0.00000000.:.;000------...00000000000000//////././00000009
@M03495:530:000000000-LYBTV:1:2107:15806:2740 2:N:0:GTGACGTT+ATCTGGGA
ATATTTTGCCGTTGATAAACCACCCTCCCTGTTCCAAAGCTCACATGCTGACAGATCGGAAGAGCGTCGTGTAGGGAAAGAGTGTTCCCAGATGTGTAGATCTCGGTGGGCGCCGTATCATTTAAAAAAAAAAAAAGAGTGCTAACCAGGTGGAGGGCATGTCTGTCAGAGCAGACCAGCATTGCGGCTCCATATCATGTCTATCGTAGTTCTGTATACTATGAGCTCGACATAGAGCCTAGCAGACTGTT
+
DDCCDFFFFFCCGGGGGGGGGGGGGHHGGHHHHHHHHHHGHHHHHHHHHHBGHHHHGHGGGGHHHGGGGEE?FFGFGHEHHHHHBBBFFGHHHHB@4DF4B4BFB1>?/////</</00B33333B3F/>/@--<-../000000/.0.:00..:.-.:/.;000000;00/://..:../0000.---..000000000:0000;/...000::000:0000000:0;--9.0;0:0./0/00:/.00:0
@M03495:530:000000000-LYBTV:1:2107:10005:2749 2:N:0:GTGACGTT+ATCTGGGA
ATATTTTGCCGTTGATAAACCAGCTAATCCTGAAAAAAAAATCAAAGCTAAAAACTACAATGCTAAGACCACGATGTGACTGCTATCAAAGTTAGATATATATGTAAATTATTCATCTGTCAAATCCTAGAATTATATCATACCTGCTCCAGCAATCACGACCTGTAATGGTTTAGTGGGTTGTTCACTGTTTCTGAAAAATGAAGATAGTTGTCCAGCTTCCAAAAAGTTTATTGTGTTTTCTAGTGGAG
+
AABBBFFFFFBBGGGGGCFGGFGHHHGHHHHHGHHHHGGFGHFGHHEEHFFGHHGHGHHHHHHHFEHHHGHHGGHEHEHHHHBGHG3GHHHHHHGHHHHHGHHHFHHHHGGHHHHGHHHHEHHHHHHHHHGHGHHHGHGHHHHFHGHGHFFH2FGHHHHGGGCA0FGDDFHHEHHGFDFAACCEHBFEFHHHGFDGGDGHHHHH0:CGFGHHHHG0C//:0CCGHBCEDFGFB0FFC0;CFF;F00;C:0C
@M03495:530:000000000-LYBTV:1:2107:11544:2761 2:N:0:GTGACGTT+ATCTGGGA
ATATTTTGCCGTTGATAAACCAGCTAATCCTGAAAAAAAAATCAAAGCTAAAAACTACAATGCTAAGACCACGATGTGACTGCTATCAAAGTTAGATATATATGTAAATTATTCATCTGTCAAATCCTAGAATTATATCATACCTGCTCCAGCAATCACGACCTGTAATGGTTTAGTGGGTTGTTCACTGTTTCTGAAAAATGAAGATAGTTGTCCAGCTTCCAAAAGGTTTATTGTGTTTTCTAGTGGAG
+
AABBBFFFFFBAGGGGGGGGGGGHHGHHHHHBDFDGGGGFCHHHHHHGHGHGHHGHHHHGFHHHH5GHHHHHGGHGFFFFHFHGHHHHHHHHDFHHHGGHFHHHHHHGHHHHGFHHHHHHHHHHGHGHHHHGHHHHHGHHHHHGGHGFHFCGEHHFBFHGCCDFGHGFFHE?FGHHDGHEFFGGHHHHFHFF0DGDG<GGFHH0DCHHFHCGHGGCHGF0CGG0GHE/;:CF90FFFBBBB90;00CFE0.
@M03495:530:000000000-LYBTV:1:2107:17507:2776 2:N:0:GTGACGTT+ATCTGGGA
ATATTTTGCCGTTGATAAACCACCCTCCCTGTGGTCGTTATCTTGCTCCTTCTGTCGTCAACGAATTTACTAATTCCAAAGCTCACATGCTGACAGATCGGAAGAGCGTCGTGTAGGGAAAGAGTGTTCCCAGATGTGTAGATCTGGGTGGGAGGCGCGGTATGTAAACAAAAAAAAGAGCAGTCATAATGGGGAGATACGATAGATGCGTACAGTACTGGACAAGGTCAGCGAAGTACAAACGATAAACA
+
BAABBFFFFFBBGGGGGFGGGGGGGHDGFHHHHHAFFGGHDGHHHGGHFG5FEDDFEFFH?HEE1GFHFHHHGFGDFGEDGFGGHF@DFGHHEFFCGFEGGAAFHHHGFGGEE?FGBECHHEFHHFB3??2FGGF333?322222>222?>><///>---.../0=00=0<<C.:--..////090000000...-./0;9....///9-9.-.///9///;./...///./;---./////..;..;/99
@M03495:530:000000000-LYBTV:1:2107:10145:2781 2:N:0:GTGACGTT+ATCTGGGA
ATATTTTGCCGTTGATAAACCAGCTAATCCTGAAAAAAAAATCAAAGCTCACATGCTGACAGATCGGAAGAGCGTCGTGCAGGGAAAGAGTGTTCCCAGATGGGTAGGTGTCGGGTGGGGAAGGAGTATTAGAAAAAAAAAAAAAATAAGAAGTACACGTAACAAACAAAAAGAAAAAACGTGGAGACGCGCACATGTCACGACGTTGACTAAGACACATGATCTCGTCAGGTGAACAACGACAAGCTAGG
+
AAAAAF3DBDA>AACGGGD1BAGCEFGGHHGHCFGHFEGGCGCBGHHEFH11FGBCG11BDGCGHE///B0B0>//>/?/?10/?>FA0FBF12>21B>/1B1/01//11B1?////////<//F/<011?11?1><-<----;--.00000;;0900.;/..09......----/-9--------/--------//////--9-----////9//9--///////-----9//:/;/---------9//-
@M03495:530:000000000-LYBTV:1:2107:15503:2793 2:N:0:GTGACGTT+ATCTGGGA
ATATTTTGCCGTTGATAAACCAGGACTCAGGCTGGACCAAAGCTCACATGCTGACAGATCGGAAGAGCGTCGTGTAGGGAAAGAGTGTTCCCAGATGTGTAGAACTCGGGGGGGGCCGGAGCATTAAAAAAAAAAAAAAGGAGACTGACAGAATGTAGTGCTTCAGCTCAGCTCTCGTGAAGTAGCGTGGTCGTAGCGTACACCAGCACATACACTGCGTGACATACCGCACACATAATCTAGCCGACAAC
+
BBBCCFFFFFCCGGGGGGGGGGHGHHHHHHHHHHGHHHHHHHHHHHHHHHHHHHHGHHGHHGFGGGHHGGGF>E?BDGFHFHHHHBFB4BGFHGHHH4F4434433??E/>B----------.0;;9009;--@;:;9-../...000000/0000;0:/0000:00900/00000.9./.09000-9.-:0--...:..-;0/..././00000000;....0000/.----..900000000/.9-;-.
@M03495:530:000000000-LYBTV:1:2107:11002:2809 2:N:0:GTGACGTT+ATCTGGGA
ATATTTTGCCGTTGATAAACCAGCTAATCCTGAAAAAAAAATCAAAGCTAAAAACTACAATGCTAAGACCACGATGTGACTGCTATCAAAGTTAGATATATATGTAAATTATTCATCTGTCAAATCCTAGAATTATATCATACCTGCTCCAGCAATCACGACCTGTAATGGTTTAGTGGGTTGTTCACTGTTTCTGAAAAATGAAGATAGTTGTCTAGCTTCCAAAAAGTTTATTGTGTTTTCTAGTGGAG
+
CBBCCFFFFFCCGGGGGGGGGGHHHHHHHHHHHHHHHGGGGHHHHHHHHHHHHHGGHHHHHHHHHHHHGHHHGGHGHFHGHFFHHHFHHHHHHHHHHHHFHHHGGHHGHHHHGHHHHGHHEHHHHHHHHHHHHHHHHHHGHHHHHHHHHGHHFGHHHCFDFGGGGHHBDFHHHGHEGHGA<FCGGHFHGDGG=DDGHFHFGHFHBFCFGHFBGHH0CGCGHGCHFFGEECFBFGGGGFBFFBFGFF00;0.
@M03495:530:000000000-LYBTV:1:2107:15762:2845 2:N:0:GTGACGTT+ATCTGGGA
ATATTTTGCCGTTGATAAACCAGCTAATCCTGAAAAAAAAATCAAAGCTAAAAACTACAATGCTAAGACCACGATGTGACTGCTATCAAAGTTAGATATATATGTAAATTATTCATCTGTCAAATCCTAGAATTATATCATACCTGCTCCAGCAATCACGACCTGTAATGGTTTAGTGGGTTGTTCACTGTTTCTGAAAAATGAAGATAGTTGTCCAGCTTCCAAAAAGTTTATTGTGTTTTCTAGTGGAG
+
BBBBBFFFFFBAGGGGGGGGGGGHHHHHHHHHHGGHFGGGGHGHHHEHHHHHFHGHHFHHEGHHHHHGFFHHGGHEGFHGHHHHHHFHHHGHHHEHHHHGHHHHHFHHHHHHFHHHHHHHGHHHHHHGHHHFHHHHHFHHHHHHHGHFEHHFGHGHHFFGGGGGFHHFEFFHHHHHFHHHDGGGEGFHHHGH0GHHHFBGFHHBDFGGHGGHHHCGFHGFHH/CGGH.;090FGGGGGGGGGGGGF0;A0C
@M03495:530:000000000-LYBTV:1:2107:12495:2845 2:N:0:GTGACGTT+ATCTGGGA
ATATTTTGCCGTTGATAAACCACCCTCCCTGTGGTCGTTATCTTGGTCCTTCTGTCGTCAACGAATTTACTAATTCCAAAGCTCACATGCTGACAGATCGGAAGAGCGTCGTGTAGGGAAAGAGTGTTCCCAGATGTGTAGAACTCGGTGGGCGCCGGAGCATGAAAAAAAAAAAAGATGGCGAGGGTCCAGGTGCGCATGACGCTGAGCACTGAGCATGAGACCATGTAACTAATGTTATCTAGAGCATT
+
BBCCCFFFFFCAGGGGGGGGGGGGGHHGGHHHHHHHGGGHHHHHHHHGHHHFHHHHGGGHGHGGGHGHHHHHHHHHHHHHHHHHHHHHHHHHHHHHHHHHGGGGHHHGFGGFG?BFGGHHHHFG3F3DGFHHGFHFDDD3D22222</<?C>/>//----<.00000=<-:--;--..000/---;-./.00/900---..00...:..00.0/0;00000000./0000000000000000000000900
@M03495:530:000000000-LYBTV:1:2107:21953:2865 2:N:0:GTGACGTT+ATCTGGGA
ATATTTTGCCGTTGATAAACCAGGGACTCAGGCTGGACCAAAGCTCACATGCTGACAGATCGGAAGAGCGTCGTGTAGGGAAAGAGTGTTCCCAGATGTGTAGGTCTCGGGGGGCGGCGGGGCAATAAAAAAAAGCAAAAGTGCTCGTTGGAGGTTCTGTGGCTATGGGCAGCCATACATATCAGCTAGCGTGGTTATGAGTTGGTCTCATATCTGCTGAGTTACTCCACCACTAACGTCTCTTCACACTT
+
CBCCCFFFFFCCGGGGGGGGGGHGGFGHHHHGHHHGHGHHGHHHHGHHHHHEHFBGHBGHHHGGGFFFHGAEE>E?GGGGFCHG3FGGFGHEGGHHH34@B4333?F43?/>/-----------.:0:000-9-..0;9B/0;000.-./.0/.;/000909..:900../.99.00/00:00;00:000-..-.9000009000.:0000000000000.9:0:0;00/...;/00././/9;:0:0:/0
@M03495:530:000000000-LYBTV:1:2107:16018:2877 2:N:0:GTGACGTT+ATCTGGGA
ATATTTTGCCGTTGATAAACCAGTTGGCTCTAGCTGCCATGCAATGTCACAACCACTTCTTGCCCTCCAAAGCTCACATGCTGACAGATCGGAAGAGCGTCGTGTAGGGAAAGAGTGTTCCCAGATGTGTAGATCTCGGGGGTGGGCGTGTAATTCTAACAAAAAAAAAATACAAGAGTAAAGACGGTAGGTACTTGATACGTATTACAACACCTATCATTCTGACATGGCATACATAAGGACACTGAGAA
+
CCCDEFFFFFDCGGGGGGGGGGHHHHHHHHHHHHHHHHHHHHHHHHHHHHHHGGGGHHHHHHHHGHHGHHHHHHHHHHHHHHHHHHHHHHHGGGGGHHGFGGEF?GFGFHHGHHH4D4BDGGHHGHGEGGBGD4B330?/>C//-<.--<./1<111<10<<C.C-----.00000/.:11111/<.....1:111101<:.<010<111<...<0101111111<0<0<./000011<1::./.000011
@M03495:530:000000000-LYBTV:1:2107:10967:2889 2:N:0:GTGACGTT+ATCTGGGA
ATATTTTGCCGTTGATAAACCACCCTCCCTGTGGTCGTTATCTTGCTCCTTCTGTCGTCAACGAATTTACTAATTCCAAAGGAGGAGTATGTTGTTTTTGGAATTTAAGGTAATTGTTGGCTCTAGCTGCCATAGCAATGTCACAACCACTTCTTGCCCTCCAAAGCTCACATGCTGACAGATCGGAAGAGCGTCGTGTAGGGAAAGAGTGGTCCCAGATGTGCGGCGTGGGAGTGTCGCAGGGTAGTGTA
+
BAAABFFFFFBAEGCDGGGFGGGGGGHGGHGGHBHHGEEHHFFHHHHHFGHHHFHHEFGHGFFEEHHHGHHHFHGFHGFDEHEG1?E2FFHHHHHHHHGGGHHHFHHBGBGHFBGHHHAHFFFHHEHBGHGFHGGHHHHHHGFFHHGBFGFFF2GHEHHGE?GCFHGBG1FHGHHHHBGEHFGGEGGCDAGFGDDGGGGFGBEGFGFBH0C.;0;.:C.09000.-------...;//9.-.--;/.///;
@M03495:530:000000000-LYBTV:1:2107:17882:2916 2:N:0:GTGACGTT+ATCTGGGA
ATATTTTGCCGTTGATAAACCAGGGCGGCACCAAAGCTCACATGCTGACAGATCGGAAGAGCGTCGTGTAGGGAAAGAGTGGCCCCAGATGTGTGGAGCTCGGTGGTGGCCGTTTACATAAAAAAAAAAAATGCTACCGACTATGTTCATACTCACGATAAACAATCTGCGATGCCATTCCGTTATTGTGTATCGACAACGGACAGCCCGCTTAATCTCAAGCCTAGTCTGCCTATAAACCAGATCACTAA
+
BBBBBFFBFFDBGF4FGGGBFGHGGGGGGGGGFFGHHHHHHHGHFHGFHHHGHFHGFGGHHHCEFE>E1?DDFGHGHGHFG//0?/?EGHBF4?0/BF00B////</?<00///?/111<1?1?A@C?---:0000:/-.---0000;00;0;:0/.9...000.0;000--;..9///;////..:///./9/..-.-.--.9-.9..---..9;//9///;.//////////9;/;9//.;9//////;
@M03495:530:000000000-LYBTV:1:2107:16557:2954 2:N:0:GTGACGTT+ATCTGGGA
ATATTTTGCCGTTGATAAACCACCCTCCCTGTGGTCGTTATCTTGCTCCTTCTGTCGTCAACGAATTTACTAATTCCAAAGCTCACATGCTGACAGATCGGAAGAGCGTCGTGTAGGGAAAGAGTGTTCCCAGATGAGGAGATACCGGCGGGGGGCGTGGGATTATAGTAAAGTCATCGGCGAAGGTGAGTCAACACGTGAGGCTCAGGAGTCAGTATGAGCGATAATGTGAGTAGACAAACGCACTAGCC
+
A??AABFDFFDAE1AABFGDEGGGGGGEFBFGGGABEGGGEHHHGHHHGE1F11D2/FFCGHC/AGHBGHFEHFHHBBBGBGF1@@@@DGFH1E1EHHHA>>/?F>EE/>>/?/<GFEFCEGC0GF1>2B<DGEFB1101//0111////>@----------///////9/;///;///-9-----;//-9///;/9--;-A---;//9/--/;/;9/////-----9///////;///;;--9-999//9
@M03495:530:000000000-LYBTV:1:2107:19274:2964 2:N:0:GTGACGTT+ATCTGGGA
ATATTTTGCCGTTGATAAACCAGTCAGGAGTCCAAAGCTCACATGCTGACAGATCGGAAGAGCGTCGTGTAGGGAAAGAGTGTTCCCAGATGTGTAGATATAGGGGGGGGCCGGAGCATCAAAAAAAAAAAAAGAATATTAACATCCTAGTTCAGACCTCGATTTGTACAAGCCATCTCTACTTGCGACCTTGGTACTCCCTACCTTGCCCGTCCCCCACCTTAGATAACTGTTACCGGCAGGCCTGTCTT
+
CCCBCFFFFFC>EEEFGGGGGGHHHGHHHGFGHHFHHGFGGHHHHHHHEHFGFBCGGEGABGHGEEEAA1BDGEFFHEGH4F444@BFFEBG4F44@444444B?EE<:>--:9---9///9/BA--;----@...//////9////://////;//./:9.9/.9//////.9////;/9////;-:-;.//////9//.//../BFFB/.-.....-:99//:/9//////////.-----../.;/;:
@M03495:530:000000000-LYBTV:1:2107:17316:2998 2:N:0:GTGACGTT+ATCTGGGA
ATATTTTGCCGTTGATAAACCAGCTAATCCTGAAAAAAAAATCAAAGCTAAAAACTACAATGCTAAGACCACGATGTGACTGCTATCAAAGTTAGATATATATGTAAATTATTCATCTGTCAAATCCTAGAATTATATCATACCTGCTCCAGCAATCACGACCTGTAATGGTTTAGTGGGTTGTTCACTGTTTCTGAAAAATGAAGATAGTTGTCCAGCTTCCAAAAAGTTTATTGTGTTTTCTAGTGGAG
+
BBBABFFFFFBBGFGGGGGGGGHHHHHHHHHHFHHHHEGGGHHHHHHGHF55DHEHHHHHGHHGHHHHHFHHGGHGGHHGHDGHHHHHHHHFHHHHHHHHHHHHHHHHHGHHFFHHHHHHHHGFHHFHHHGHHGHHHHHGHHHHHHGFFHGFHFGHHHHGGGFDHFHDGHHGHHHFFH0GEGCGHHFHHGGHHHHHHHGGHHHHDGCCGFCGHHFBFHGHGHFBGHGEEFGGFFFGFF9CFGGGGFFB.CE
@M03495:530:000000000-LYBTV:1:2107:21211:3024 2:N:0:GTGACGTT+ATCTGGGA
ATATTTTGCCGTTGATAAACCAGGCGGACCAAAGCTCACATGCTGACAGATCGGAAGAGCGTCGTGTAGGGAAAGAGTGTTCCCAGATGTGTAGGTCTCGGGGGGCGGCGTATCATTAAAAAAAAAAATATAATACTGATGCGTGCTTGGCAGGTTAACTTTGACTTGCGATCTAACACTATATGTACTCACTGTCTGTGCTTTCATTATAATGTTGTTAAATGATCGTGTCTATGCTTGTCTACGCGTGT
+
BBBCCFFFFFCAGGGGGGGGGGHGHGGCGEHHHHFHGHHCHHGHHHHHHFGHGGAFGHHHGGGGEG1?@GFGHHHHGGH4@4FGGGHHHFF44B334B4B//EC?-:-;---..;0000:00--;;D-.900:;00000900-..:;00./0.-900000000000000--...000000/0090;09000000000000000000000:0000;00;:00090000.;../00090000;:000.----.
@M03495:530:000000000-LYBTV:1:2107:14361:3065 2:N:0:GTGACGTT+ATCTGGGA
ATATTTTGCGTTGATAAACCAGCTAATCCTGAAAAAAAAATCAAAGCTAAAAACTACAATGCTAAGACCACGATGTGACTGCTATCAAAGTTAGATATATATGTAAATTATTCATCTGTCAAATCCTAGAATTATATCATACCTGCTCCAGCAATCACGACCTGTAATGGTTTAGTGGGTTGTTCACTGTTTCTGAAAAATGAAGATAGTTGTCCAGCTTCCAAAAAGTTTATTGTGTTTTCTAGTGGAGG
+
A3>AAFFFFBA@GGGGFGGGCFFHHFGHHGCFHHHHGGGCHHGHHGBGFHHGGGHHGHFHFHHHHHHGHGHGGGGHHFGFHGHBGFHFHHHHHFHHHHHHHHGHHHHHHHHHHHHHHHFHFHHHFEHHHGHHHHGHFHHHHFFHHAFFFHHFHHFHHHCGCCDHHHGFHE?GGGBFGAEFECGHHHFGHHHGGHHGDGFHHGHFHGHHFGHFG:;GFHHGG/:;0CCCFFBFFGG00:FF/BB0;CC.;ED
@M03495:530:000000000-LYBTV:1:2107:18762:3098 2:N:0:GTGACGTT+ATCTGGGA
ATATTTTGCCGTTGATAAACCAGCTAATCCTGAAAAAAAAATCAAAGCTAAAAACTACAATGCTAAGACCACGATGTGACTGCTATCAAAGTTAGATATATATGTAAATTATTCATCTGTCAAATCCTAGAATTATATCATACCTGCTCCAGCAATCACGACCTGTAATGGTTTAGTGGGTTGTTCACTGTTTCTGAAAAATGAAGATAGTTGTCCAGCTTCCAAAAAGTTTATTGTGTTTTCTAGTGGAG
+
AAAABFFFFFBBG2FGFBFGGGCGHHHHHHHFHHHFGGGGGGFFFHBFHH5AGHFHHHHHHHHHHHHHHHFHEGHGH444FGC4BDBGHHHHHHHHFEGFGFHHHH4FHFHHHHHHGHEHHFFHGHHHHHEEHHFGFHHHHHHEHHFHFHHFF<CGHFG?/CCGFFB1FGHGGFG1<1GGGGGGFG1DDGGDGGHHHDGGFGF0=:BGFBCGF;CCGBFHHHHBG0..;9FFFFFGGGFGGGFFFGGG.09
@M03495:530:000000000-LYBTV:1:2107:14798:3102 2:N:0:GTGACGTT+ATCTGGGA
ATATTTTGCCGTTGATAAACCACCCTCCCTGTGGTCGTTATCTTGCTCCTTCTGTCGTCAACTCCAAAGCTCACATGCTGACAGATCGGAAGAGCGTCGTGTAGGGAAAGAGTGTTCCCAGATGTGTAGATCTCGGTGGTGGCCGGAGCAGTAAAAAAAAAAACAATGTATGACAGGTGGGGCAGGTCAGATAGAAAACTAGTACAGACACTGATGTGAGTAAGTGATGTGGACGATACGATATGTATAAT
+
CCCCCFFFFFCBGGGGGGGGGGGGGHHGGHHHGHHHGGGHHHHHHHHHHHHHHGHHGGGHGHHHHHHHHHFHHHHHHHHHHHGHGHHGGGGGHHHGFGGGG/FGFFFHHHHHGHDDFHFGHGGGFGD33333B3F//?A/=/00//////0=1111<A@<-;-..:0;:0000000.00.--.-.-.00/0000090//900:00000.//090;000000000;00000;000--..-....;00000;0
@M03495:530:000000000-LYBTV:1:2107:20216:3102 2:N:0:GTGACGTT+ATCTGGGA
ATATTTTGCCGTTGATAAACCAGGACTCAGGCTGGACCAAAGCTCACATGCTGACAGATCGGAAGAGCGTCGTGTAGGGAAAGAGTGTTCCCAGATGTGTAGATCTCGGGGGGGGGGGGGTCAATTAAAAAAAAAAAAGATCATTGTTATGTGCTGGGAGCTGTTTTGGCAAAGATACGACAGTGTTAGTCTACGACGTGGTAGCCGGTGGTGATCTATCCTGATGACACAGGAGTTCCATATGCACGTAT
+
CCCCCFFFFFCCGGGGGGGGGGHGGHHHHHHHHHGGHHHHHHHHHHHHHHHHHGHHHHHHHGGGGHHHGGGFEE1BGFGGHHHCGBG@BBGGHHGFBFB@4344D4?BC/>B--9-----@..09000000@A=C@--..0;000090;;00000;0..9..0900/.-000.//000:.;--00090000;00.;.--9..0000.---.9:90000:0/000:00009/...9//000009000;.;/0
@M03495:530:000000000-LYBTV:1:2107:9344:3104 2:N:0:GTGACGTT+ATCTGGGA
ATATTTTGCCGTTGATAAACCAGCTAATCCTGAAAAAAAAATCAAAGCTAAAAACTACAATGCTAAGACCACGATGTGACTGCTATCAAAGTTAGATATATATGTAAATTATTCATCTGTCAAATCCTAGAATTATATCATACCTGCTCCAGCAATCACGACCTGTTAATGGTTTAGTGGGTTGTTCACTGTTTCTGAAAAATGAAGATAGTTGTCCAGCTTCCAAAAAGTTTATTGTGTTTTCTAGTGGA
+
BAABBFFFBFD>ECFCGGFGFGGHHFHHHHHHHHHGHGEGGGFFGGHGGHHHHHGFHGHHGHHHFFHHHHHHGGHGGHHHGHFGHHHHGFHFFHHHHEHHHFHHHFHFFFHHHHHHHGGHHHHHHHGHHHHHGGHHHHHGHHFHFHHEHHHHGHCGHHHGGGGGHHHDHGHG?FFFHFGEEDFGEHHHHHHDDDGGHFHHGFFGHBHBGHFHFHGHFHH/CGBCGFHGEDGFGGGFGFFCFGG0F99BFF0
@M03495:530:000000000-LYBTV:1:2107:12494:3154 2:N:0:GTGACGTT+ATCTGGGA
ATATTTTGCCGTTGATAAACCAGCTAATCCTGAAAAAAAAATCAAAGCTAAAAACTACAATGCTAAGACCACGATGTGACTGCTATCAAAGTTAGATATATATGTAAATTATTCATCTGTCAAATCCTAGAATTATATCATACCTGCTCCAGCAATCACGACCTGTAATGGTTTAGTGGGTTGTTCACTGTTTCTGAAAAATGAAGATAGTTGTCCAGCTTCCAAAAAGTTTATTGTGTTTTCTAGTGGAG
+
CCAACFFFFFCCGGGGGGGGGGHAHHHHHHHGHHHHHGGGGHHHHGBFHGHBGHGHHHHHHHHGHHHHHHHHGGHGHGHHHGHHHHGHHHFGGHHHHHHHHHHHHHHHHGHHHGHHHHHHHHHHHHHGHHHHHHHHHHHHHHHHHHHFGHFHGHHHHFHD?DDGCGHFGHHDGHFHDHEHGGGGHFHHHGHHHHGHH0D<GHHBGHGHHHHHGFC0GFHHHHFHEHGACFGFEGGGGGCFFFGFGFGGFFG
@M03495:530:000000000-LYBTV:1:2107:22190:3185 2:N:0:GTGACGTT+ATCTGGGA
ATATTTTGCCGTTGATAAACCAGCTAATCCTGAAAAAAAAATCAAAGCTAAAAACTACAATGCTAAGACCACGATGTGACTGCTATCAAAGTTAGATATATATGTAAATTATTCATCTGTCAAATCCTAGAATTATATCATACCTGCTCCAGCAATCACGACCTGTCCTGGCAAACAACCTGCAGAAAAGCCAATCAACTATATTTTCACAAGAGATGGAATGTGAGGCAATAATAGAGTACAAAGGTTGA
+
AAABBFFFFFBAECGFGGGGGGHGHHHHHHHHHGHHHGFGGHGHFHHGHHGHFHGGHHHHHHHHHGHHHEHHGGHFGEHHHGHHHHHHEHHHHHHGGHHHHHHHHHHHHHHHHHHHFHHHHHHHHHFHHHHHHHHHGGHHHHHGHHHHHFHGFHGFHFHGD/CDFHHHHHHHHHHHHEE.FHAHFBFGCGFAGFHFFC/0CGFGFHHHHHGHFBAGGHHHEGB;CFGGAEEGFGGGFGG0;BFFBFBFBFB
@M03495:530:000000000-LYBTV:1:2107:9875:3187 2:N:0:GCGACGTT+ATCTGGGA
ATATTTTGCCGTTGATAAACCAGCTAATCCTGAAAAAAAAATCAAAGCTAAAAACTACAATGCTAAGACCACGATGTGACTGCTATCAAAGTTAGATATATATGTAAATTATTCATCTGTCAAATCCTAGAATTATATCATACCTGCTCCAGCAATCACGACCTGTAATGGTTTAGTGGGTTGTTCACTGTTTCTGAAAAATGAAGATAGTTGTCCAGCTTCCAAAAAGTTTATTGTGTTTTCTAGTGGAG
+
BAAAAFBFBFDAGGCGCDGFGGGHGHHHHHHHFEBHHFEEGHHHHHGFGH5FGFFFHHHHGHHHHHHHHHHHGGGEFGHFHHGHHHGHHHHHHHHHHHHHHHHHHHHHHHHHHHEGHHHGEHFHHHHGHHHHHHHHHHFDHHHHGHGFGHFHEGFFHHHGF?DDFHFDGFHGHHHF=1GEFGGAGGGHHHHHFDFGHHEHHHBGHHHHHHHFFHC;0;/C;0:00:G..9C0CGGGFFBBFFBF00;0;C?
@M03495:530:000000000-LYBTV:1:2107:11741:3190 2:N:0:GTGACGTT+ATCTGGGA
ATATTTTGCCGTTGATAAACCAGAGGACTCAGGCTGGACCAAAGCTCACATGCTGACAGATCGGAAGAGCGTCGTGTAGGGAAAGAGTGTTCCCAGATGGGTAGATCTCGGTGGTCGGCGTGTCCTTTAAAAAAAAAAATAGAAAGGTTAACGCAAGATGTGTAATATTTGAAACAAGAGACAACCATAAAACACTGATCATACGAAAACTAAAGTCACTGTGCGCTATTTGCAATCATTCCTATGCTCTA
+
CABBCFFFFFCBGGGGGGGGGGHHHGHHHGHHHHHHGHHHHHHHHHHHHHHHHHHHHHHHHHHGAFGHHHGGGFEFFGGFGGHHGEHFGB@BGHHGHHH3133/344440?/?<<3//<//>/222222@222<//---.00000/.00000.----/:000000:;00000000/./:.//:/...;00900..000000009....-////////////;//.---./:9///9////:///:9/9:/:
@M03495:530:000000000-LYBTV:1:2107:18328:3205 2:N:0:GTGACGTT+ATCTGGGA
ATATTTTGCCGTTGATAAACCAGGACTCAGGCTGGACCAAAGCTCACATGCTGACAGATCGGAAGAGCGTCGTGTAGGGAAAGAGTGTTCCCAGATGTGGAGATCTTGGGGGGGGGCGGGTCATTATAAAAAAAAGAAAGAGGTACATGCGACGGACTCGAGCAGATGAATGCACTATCGAGCAGTGGAACACCATCACTAACACGTGACAGACGAGGACAGTAGCTCAGTTGTGTCAACGAGTGACTGAT
+
BBBBBFFFFFBAEGAFFGGGGFHGGHFHHHHHGHGGHHHHHHHFHHHHHHHHHFAEHFHHHGGEGHHHCEGG>?BGGFGCGHHFHBFEFDHHHHGFH4433?33BB443/>/--9--9----;/9//;///:B-;.;./9/;.//;////..--;.-9/..9.-/////;/////////....-////9//.99.9//////;//.....9//9-;---...;////;////9/;.////..;.;/;9///
@M03495:530:000000000-LYBTV:1:2107:10575:3215 2:N:0:GTGACGTT+ATCTGGGA
ATATTTTGCCGTTGATAAACCAGCTAATCCTGAAAAAAAAATCAAAGCTAAAAACTACAATGCTAAGACCACGATGTGACTGCTATCAAAGTTAGATATATATGTAAATTATTCATCTGTCAAATCCTAGAATTATATCATACCTGCTCCAGCAATCACGACCTGTAATGGTTTAGTGGGTTGTTCACTGTTTCTGAAAAATGAAGATAGTTGTCCAGTTTCCAAAAAGTTTATTGTGTTTTCTAGTGGAG
+
BAAABFFFFFBAGGGGGGGGGGHHHHGHHHHHHHHFHGGGGHHGGF5GHGFFGFGHHHHHHHGHHHHHGHHHGGHGHGHHEHHHHHHHHHHGGHHHHHHHHHHHHHHHHHHGHHGHHHHHGHHHHHHHGHHHHHHHHHHHHHGFHHGHFHHHHHHHHFHGGGGGHGHH1GH?GHHHHHHG.FCDGGHHHHHHHGHHHHHGHFHFFFEGEBHFHHHHGG:GEG:FCG.GDF00FFGGGFBFGFGFBCFGFGF
@M03495:530:000000000-LYBTV:1:2107:19526:3227 2:N:0:GTGACGTT+ATCTGGGA
ATATTTTGCCGTTGATAAACCAGCTAATCCTGAAAAAAAAATCAAAGCTAAAAACTACAATGCTAAGACCACGATGTGACTGCTATCAAAGTTAGATATATATGTAAATTATTCATCTGTCAAATCCTAGAATTATATCATACCTGCTCCAGCAATCACGACCTGTAATGGTTTAGTGGGTTGTTCACTGTTTCTGAAAAATGAAGATAGTTGTCCAGCTTCCAAAAAGTTTATTGTGTTTTCTAGTGGAG
+
CABBCFFFFFCCGGGGGGGGGGHHHHHHHHHHHHHHHGGGGHHGHHFFHGFHHHGHHHHHGHHHHHHHHHHHGGHGHFHHHGFHFHGHHHGHGHHHHHHHHHHHHHHHFFHHGHHHHHGHFHHFHHHHHHHHHHHHGHDFHHHFHHGHHHHFFHHHHHHGDGGGFGGFGHHFHFHFF<FEDGFFHHHHHHHHGHHFHHHFHHHHHFFHHHHBGHGBGGGFHHFGF0CA.FFFGGFFFBFBFGGGGF99C0C
@M03495:530:000000000-LYBTV:1:2107:18886:3248 2:N:0:GTGACGTT+ATCTGGGA
ATATTTTGCCGTTGATAAACCACCCTCCCTGTGGTCGTTATCTTGCTCCTTCTGTCGTCAACGAATTTACTAATTCCAAAGCTCACATGCTGACAGATCGGAAGAGCGTCGTGTAGGGAAAGAGTGTTCCCAGATGTGTAGATATCGGTGGTTGCCGGAACTTTAAACAAAAAAAAAGTATAAATCATAATGCTATTAACATATCCACTGATCACATATGAATGATCGTTTTCAATCATCACATGAGTTTA
+
CCCCCFFFFFCCGGGGGGGGGGGGGHHGFHHGHHHHGGGHHHGHGHHHHHHHHFHHGGGHGHGGGHHHHHHHHHHHHHHHHGHHEHHHHHHHHHHHHHHHGGGGHHHGGGGGG/FGFGGHHHHHFHF?DGHGGHHGDFF3222222=</?//=/01//---1111<11>CG.CEC-;.0<000000000000;00:00;000000000000000/000000000000./.:.:0;0:0000:000000000
@M03495:530:000000000-LYBTV:1:2107:20254:3248 2:N:0:GTGACGTT+ATCTGGGA
ATATTTTGCCGTTGATAAACCAGAGGACTCAGGCTGGACCAAAGCTCACATGCTGACAGATCGGAAGAGCGTCGTGTAGGGAAAGAGTGTTCCCAGATGTGTAGATTTCGGGGGGCGCCGGGTCATTAAAAAAAAAAAATCAATAGTGTCCGTCGTGTTAGGACGCACAGCAATATATCTCCGCTCCTTCATGATTAACTACATGCGGTCAACACTGGTGGAGGCTGGTGTAGTATCATCCACATACGTCC
+
CCCABFFFFFBCGGGGGGGGGGFHHGGHHHHHHHHHGHHHHHHHHHBCHHFHHHHGHGHHHFFGDGGHHHGGGGEE?BGFGGH?FGGFF@4FGFHFGHG44@434D4D42//<@--A-----.-.00;0:B0--;;A@A.000000::;B0..;-9;..00/0;-----/.//0000:0000...-.0000000000000000:00.-9-.000.00/0/;....9..:/90000;B:00000000;.0..
@M03495:530:000000000-LYBTV:1:2107:11591:3260 2:N:0:GTGACGTT+ATCTGGGA
ATATTTTGCCGTTGATAAACCACCCTCCCTGTGGTCGTTATCTTGCTCCTTCTGTCGTCAACGAATTTACTAATTCCAAAGCTCACATGCTGACAGATCGGAAGAGCGTCGTGTAGGGAAAGAGTGTTCCCAGATGTGTAGAACTCCGGGGTGGCCGGGGCTCTTAAACTAAAACAGCTGACCACCCTGTTCGATGGTGTAGTCTGTAAAAATAAATCTATCACCGGGGACGCGCGTCCAGATACTTCAAG
+
AAA?ADFFFFBAGGGFGGGGGGGFGHHAFGHECFHGGGDCFHFF5GHBFGFGFDHHFFFHGHDG1AC55FG5DEGHHH5BEHHE3FEFGFFHHHHFEFHHGFFEFCHCEFGEE/BFHGHG/F3GDGG3??FD2?GD3B332@2@2F2//<///>00-<----.<00000000:00;/.;/0:/;..../0;0..00.00.000900000000900;009/;9//..---@---9---;-9/;/://99///
@M03495:530:000000000-LYBTV:1:2107:13920:3282 2:N:0:GTGACGTT+ATCTGGGA
ATATTTTGCCGTTGATAAACCAGGACTCAGGCTGGACCAAAGCTCACATGCTGACAGATCGGAAGAGCGTCGTGTAGGGAAAGAGTGTTCCCAGATGTGTAGATCTCGGTGGTGGGCCGGGCATTAAAAAAAAAAAAATTGAAGTGATCACCGATCAACGCAGCATGAGATACTGAACTAAATTGATATGATGAGGTGAGTTCTGTTTGGTGGAACTAATATGATCTTCGGAATAGAGATGGTGTGCAGTT
+
CCCCDFFFFFDDGGGGGGGGGGHGHHHHHHGHHHGHHHHHHHGHHHHHHHHHHHHHHHHHHGGGGHHHGGGGGG1BFGFFHHHHHHHGBBFGHFHFBB44B3@44440?/?E//?///////>FG22>22/</<<<--.0<0<0000:00//.---.0/.-:--.;0000000900000000;0000000000:9//.9.00000900/.....000000;00000000.;...00000000;0..00900
@M03495:530:000000000-LYBTV:1:2107:12654:3284 2:N:0:GTGACGTT+ATCTGGGA
ATATTTTGCCGTTGATAAACCAGCTAATCCTGAAAAAAAAATCAAAGCTAAAAACTACAATGCTAAGACCACGATGTGACTGCTATCAAAGTTAGATATATATGTAAATTATTCATCTGTCAAATCCTAGAATTATATCATACCTGCTCCAGCAATCACGACCTGTAATGGTTTAGTGGGTTGTTCACTGTTTCTGAAAAATGAAGATAGTTGTCCAGCTTCCAAAAAGTTTATTGTGTTTTCTAGTGGAG
+
CBBCCFFFFFCAGGGGGGGGGGHHHHHHHHHHHGCHHGGGGHHCHH5CGHHEHHGFHHHHHHHGHHHHHGHHGGHE?FGFGFHFFDGHHGHGGHHHHHHFFHHHHHFHHHHHHHHHHHHHHHHHHFHHHHFHHHHHHHHHHGHHFHHGFHHHHHHFHHHGGGGGHHHHGHGGHHHHBGHEDGGGGHHGHHGHBGGHHHHFHHHHHHHHHHGHHHFFCCGHEHF0;CEEEGFFGGGFGFFGFGGEBB09C0.
@M03495:530:000000000-LYBTV:1:2107:10784:3301 2:N:0:GTGACGTT+ATCTGGGA
ATATTTTGCCGTTGATAAACCAGTCTCCAAAGCTCACATGCTGACAGATCGGAAGAGCGTCGTGTAGGGAAAGAGTGTTCCCAGATGTGTAGATCTCGGTGGGGGGCGGATCAGTTAAAAAAAAAAAAAAACAAAAGAAAGGACTACTCATGGCTCTATATACTATATACTCCGCAACTAGTAGTCTATAAAACTCCTGACAACAGTCCAGAGAACACGTTTGTACATACCCTCTATACAATACACCATCT
+
BCCDCFFFFFCCGGGGGGGGGGHHHHHHHHHHHHHHHHHHHHHHHHHHHHHGGGGHHHGGGGEEBFGHGHHHHHHFGDBFHHHHHHHF44B344BBBBF>E1>//-:-----.0<1<<1CG?DF9------...../../0././//101110:/0/111:1111:11:1100..---<0011<111111111000:<01/01../1<0:0:./0<//.<././1111<0/0<9<0111:011:0</.0<1
@M03495:530:000000000-LYBTV:1:2107:11233:3369 2:N:0:GTGACGTT+ATCTGGGA
ATATTTTGCCGTTGATAAACCACCCTCCCTGTGGTCGTTATCTTGCTCCTTCTGTCGTCAACGAATTTACTAATTCCAAAGCTCACATGCTGACAGATCGGAAGAGCGTCGTGTAGGGAAAGAGTGTTCCCAGATGTGTAGGAGTCGGGGGGGGGGGGAGAATTAAAAAAAAAAAAAGATGGTACATAACGTCTTGAGTCGAACAAGTATAACAAAAACAAAGCATATATAGACAACGACGATCTTGTCAA
+
BABBBFFFFFBBGGGGGGGGGGGGGHHGGHHGHGEGFGGHHGFHHHHGEHGHGHHHGGGHGBEGFHHHHHHHHHHGHHHHHHGHGHHHHHFBGHHHHHFHGGGGHHHGFGC>EFCEGEFFAGHGBF333FDFHGDG3333222@22///>@-;--99@--9:////;BBB---:9;-.9///////////....://///-.:.-..////9//;......././;///;/////..9;---;../////9
@M03495:530:000000000-LYBTV:1:2107:15560:3371 2:N:0:GTGACGTT+ATCTGGGA
ATATTTTGCCGTTGATAAACCACCCTCCCTGTGGTCGTTATTTCTGTCGTCAACGAATTTACTAATTCCAAAGCTCACATGCTGACAGATCGGAAGAGCGTCGTGTAGGGAAAGAGTGTTCCCAGATGTGGAAAACTCGGTGGGCGGCCGGTCATTAAAAAAAAAAAAAGGGTTAGATGCCACTTCATCGTGGTGTGAGCCAAGAGACGATACAAGCATACAAGATCGTTGCATCGCAGATCAGTGCTCGG
+
ABCBCFFFFFCBGGGGGFGGGGGGGHHGGHHHHHHHGGGHHHHHHHHHEGGHGHGGGHHHHHHHHHHHHHHHGGHHGHHHHHHHFHGHFHHHGGGGHHFGGGG>E/FFFGBGHHHHFGB4DBGDHHHG?G2?2B2B22?A/?B//<------<.0000:0::-A@-A9-;....9900900:000;0900.......000///...//.-9.-000./090000/09.:./.000:...:000000:00.-
@M03495:530:000000000-LYBTV:1:2107:19346:3379 2:N:0:GTGACGTT+ATCTGGGA
ATATTTTGCCGTTGATAAACCAGAACCATCCAAAGCTCACATGCTGACAGATCGGAAGAGCGTCGTGTAGGGAAAGAGTGTTCCCAGATGTGTAGGTCTCGGGGGGCGCCGTGACATTATAAAAAAAAATCAAGAGATTATTCATGTTGGCACTGTTGGGAAGTCTCTGTAATCGTATTGTCATCTTGTTCTTTTACTAGCTAAGATCGCTTTCTCACTTTGTATAATCAGTAATATCGTCATTTTCGTTG
+
BCCBBFFFFFCBGGGGGGGGGGHHHHHHGHHHHHHHHHHHHHHHHHFFHHFHHHGGGGHGHGGGGAEABFGFGHEHGGFHF4GFHHHHHG@44@3334BBB1EF?--:----;.:;;90000000--;-.00000./000000000000:000;/00:.-.0;00:000;0000..9/00000:000000;90000:;00900;000;.:...00;00;:00:0;00:0000000009./...0000-;//
@M03495:530:000000000-LYBTV:1:2107:16320:3441 2:N:0:GTGACGTT+ATCTGGGA
ATATTTTGCCGTTGATAAACCAAAGCTCACATGCTGACAGATCGGAAGAGCGTCGTGTAGGGAAAGAGTGTCCCCAGATGTGTAGATCTCGGGGGGCGGCGCGGGATTAAAAAAAAAAAAAAAAAATGTGATCTGCGGTGGAAGGCCTATATTCGATCACCACAAGTTGCAACAAGTGCTAACTTATCTTCCTTTCATCAATAAAGTACACGAGTGTCATATTACTTTGTGCTGTGTCTATTACGCAGTGC
+
BCCDDFFFFFDBGGGGGGGGGGHHHGHHHHHHHHHGHHHHHHHHGGGGHHFGGGGCFFFFFGHHHHHHGHD5DFHHFHHG4B4B3444B41?//>----:9-----.;000;BCAFFF9-------.000000000-:99..0/...0/0000:/00.9//0:...000000:../000000/00000;00:000000:000000000000.--:.00000;0000:000/0000/:0:00000...-90:
@M03495:530:000000000-LYBTV:1:2107:9596:3491 2:N:0:GTGACGTT+ATCTGGGA
ATATTTTGCCGTTGATAAACCACCCTCCCTGTGGTCGTTCTTGCTCCTTCTGTCGTCAACGAATTTACTAATTCCAAAGCTCACATGCTGACAGATCGGAAGAGCGTCGTGTAGGGAAAGAGTGTTCCCAGATGTGTAGATCTCGGGGGGCGGCGGAGCATTAAAAACACCAGACGTTAGCTGCAAATCAGTCTGTACCTGCAGCCGTTTCAATCTCTGCCCACAACACAGTCGAAATCCGTGCTCAATTA
+
CBBCCFFFFFCCGGGGGGGGGGGGGHHGGHHHHHGHGGGGGHGHHGHHHGHHHHGGGFGHGGFHHHHHHHGHHHHHHHHHHHHHGHHHHHGHHHCGFHGGGGFHGGGGGGG??DFFFGHHHHGHD3BDFHHEH33BD?32@222=?/B-9---:-----.:000::0....;...-../.;009/00:000:090009009.:00.-../000000;00:0:0......:.00....900....9000900
@M03495:530:000000000-LYBTV:1:2107:9233:3501 2:N:0:GTGACGTT+ATCTGGGA
ATATTTTGCCGTTGATAAACCAGCTAATCCTGAAAAAAAAATCAAAGCTAAAAACTACAATGCTAAGACCACGATGTGACTGCTATCAAAGTTAGATATATATGTAAATTATTCATCTGTCAAATCCTAGAATTATATCATACCTGCTCCAGCAATCACGACCTGTAATGGTTTAGTGGGTTGTTCACTGTTTCTGAAAAATGAAGATAGTTGTCCAGCTTCCAAAAAGTTTATTGTGTTTTCTAGTGGAG
+
BABBBFFFFFBAGGGGGGGGGGCGHHGHHHHFFGHHHGGGGHHHHHFHHHEGGHGHHHGHHHHFG5GGHFHHGGHGFEHFHHGHFGHHGHHGHHFEH4GHGHHHHHHGHHGHHHHHHHGHHHHHHHHHHHHFHGHFHHHFHHFHFHFHBFHB2FCHFHHGGFGGHGB1FHEFGFGFFHFAEGGAGB1DGGFFHHHHGBDDGHE0DCCGHHHFFG0CFHFFHF/CF0.ACFGGGGGGGG9CFFGBCFBFFF.
@M03495:530:000000000-LYBTV:1:2107:9265:3527 2:N:0:GTGACGTT+ATCTGGGA
ATATTTTGCCGTTGATAAACCAGCTAATCCTGAAAAAAAAATCAAAGCTAAAAACTACAATGCTAAGACCACGATGTGACTGCTATCAAAGTTAGATATATATGTAAATTATTCATCTGTCAAATCCTAGAATTATATCATACCTGCTCCAGCAATCACGACCTGTAATGGTTTAGTGGGCTGTTCACTGTTTCTGAAAAATGAAGATAGTGGTCCAGCTTCCAAAAAGTTTATTGTGTTTTCTAGTGGAG
+
A11>ADD31D1>EF1F3GGDGGEGAGBGG3F1F1A1BE??A0FAFG10B1F1AFEBFFGGHBH2@B1FE00FBE//B1B@GD011@F@@GGBBG2B2BGFGHF2B>GH221BEFHGFFDG2FDGH1F1G1GBGHDF2222FHFGF1AGDHF1<00@GB1C/</<0?11@1<1??B1=10..0.>>111=DFGD<DDGFHDCGFFFB0=0:<0.:0:0:/0<0:000..:9;;BFGFFFG/FFFF0C00C0.
@M03495:530:000000000-LYBTV:1:2107:12630:3527 2:N:0:GTGACGTT+ATCTGGGA
ATATTTTGCCGTTGATAAACCAGCTAATCCTGAAAAAAAAATCAAAGCTAAAAACTACAATGCTAAGACCACGATGTGACTGCTATCAAAGTTAGATATATATGTAAATTATTCATCTGTCAAATCCTAGAATTATATCATACCTGCTCCAGCAATCACGACCTGTAATGGTTTAGTGGGTTGTTCACTGTTTCTGAAAAATGAAGATAGTTGTCCAGCTTCCAAAAAGTTTATTGTGTTTTCTAGTGGAG
+
BBBBBFFFFFBAGGGGGGGGGGHHHHHHHHHHHHHHHGGGGHGFHHFHHHHGHHGHHHHHHHHHHHHHHHHHGGHGHEHHHHGGHFHHHHHHHHHHGHHFHHHHHHHHHHHHHHHHHHHHHHHHHHHHHHHHHHHHHHHHHHHHHHHHHHHFGHHHHGHG?CGGHHHGHGHGHHHG>GFHFGGGHHGHHHHHDFFDHHHHHHGHHFFHHGGFGBGHHHHFGGFHHEHEE0FFGGFFFFBGGGEGGF0;FFG
@M03495:530:000000000-LYBTV:1:2107:8604:3537 2:N:0:GTGACGTT+ATCTGGGA
ATATTTTGCCGTTGATAAACCACCCTACCTGTGGTCGTTATCTTGCTCCTTCTGTCGTCAACGAATTTACTAATTCCAAAGCTCACATGCTGACAGATCGGAAGAGCGTCGTGTAGGGAAAGAGTGTTCCAAGTAGATCATACCTGGGGCAGCGATGCCGACATGTAATGAAATAGTGGGTTGTTCACTGTTTCTGAACAATGAAGATAGTTGGCCAGCTTCCAAAAAGTTTATATTGTTTGCTAGTGTAG
+
BBBABFFFFFBBGGCGGGGGGGEFA44BB43DCB23AA2E2A5F5ABF335B3FG51F1FAF?CF1155F5G5FG55DFF3?BBF3BD3GEF4B@E3@FCEG?E1E2/?//>//B?F/3F/0B?G33B333B23333332?B2@F20////?</////?--<<>F===000000=0<=.<..-.;00;0;C:000;00/;CC000000;0;;0;/0:..:009;9C...00000900;0;9/9//////;9
@M03495:530:000000000-LYBTV:1:2107:19120:3559 2:N:0:GTGACGTT+ATCTGGGA
ATATTTTGCCGTTGATAAACCAGGGCGGCACCAAAGCTCACATGCTGACAGATCGGAAGAGCGTCGTGTAGGGAAAGAGTGTTCCCAGATGTGTAGATATCAGAGGGCGTCGGGTCAATTAGATAAAAAAGGTTATCCATCTGCGTGTGGGAGCGGACAGTTAGAGCTATAGAAGTCGTCAGATGGTCTGACGACTCAATCGTCGGTATAAGAGGCTCGTTACACACACATCTAAAGCAATTCGCTGCGCT
+
BBBBBFFFFFBAEGFGGGGFGGHGGGGGGGGGHHFGHHGHHHHGHHHHHHHGHHHGGGGHHGGEFEGG?2BECFGHHHH4?BBBFHGHHHGBG443444B44B33?//>/<<//?/0111?1?1<1?11-..11111000000=-<<.......-----.;00;0000000;09000.....000/:00//9..-;.///9.9.-;-../;///...;--...///..99////////9////...99---
@M03495:530:000000000-LYBTV:1:2107:19191:3572 2:N:0:GTGACGTT+ATCTGGGA
ATATTTTGCCGTTGATAAACCAGCTAATCCTGAAAAAAAAATCAAAGCTAAAAACTACAATGCTAAGACCACGATGTGACTGCTATCAAAGTTAGATATATATGTAAATTATTCATCTGTCAAATCCTAGAATTATATCATACCTGCTTCAGCAATCACGACCTGTAATGGTTTAGTGGGTTGTTCACTGTTTCTGAAAAATGAAGATAGTTGTCCAGCTTCCAAAAAGTTTATTGTGTTTTCTAGTGGAG
+
AAABBFFFFFBBGGGGGGGGGGHHHHHHHHHHHHHHHGGGGCHHHGHGHHHHEHGHHHHHHHHHGHFHHHHHGGHEHHHHEHFHFHHHHGHGDGBFHHHHHHHHHHHHHFHHFHGHHHHHGHHHHHHHHHBHHHHHHHHHHHHHHGHHGHH3GGGHHGGGCCDGHFHGFHHGGHHHGHGHFGFGHGHFHHHHHHHDDHFHGEGHBHFFHGHFFHE;CB/CHHHFHCCGDCFFGFGG0FBGGGFGFFFGEFF
@M03495:530:000000000-LYBTV:1:2107:19240:3584 2:N:0:GTGACGTT+ATCTGGGA
ATATTTTGCCGTTGATAAACCAGCTAATCCTGAAAAAAAAATCAAAGCTAAAAACTACAATGCTAAGACCACGATGTGACTGCTATCAAAGTTAGATATATATGTAAATTATTCATCTGTCAAATCCTAGAATTATATCATACCTGCTCCAGCAATCACGACCTGTAATGGGTTAGTGGGTTGTTCACTGTTTCTGAAAAATGAAGATAGTTGTCCAGCTTCCAAAACGTTTATTGTGTTTTCTAGAGGAG
+
AAAAAFFBDFD>EGFGGFGGCFHGFHHGHHHGHHHFHCCEEHGHGHHHGHG1GBEGHGFHGGFFFHHHGFHHGGGGFHFHGHHHGFHHHHHHGHGGGFGFFFGHDGFHFFHHGHHFHHHBGHHHFHHHHHHHHHFFHHHGGFHGHHHHGHHHHHGHHHHG/BCGFHG1?GG0?FGHFHHHFGGGHHGGFHDBD==GBD0=GFFHFB0GFHCFGHGH0GFHBGBFG0..-;9C.CFBBB9CFB;BCF00/;.
@M03495:530:000000000-LYBTV:1:2107:22900:3627 2:N:0:GTGACGTT+ATCTGGGA
ATATTTTGCCGTTGATAAACCAGTCAGGAGTCCAAAGCTCACATGCTGACAGATCGGAAGAGCGTCGTGTAGGGAAAGAGTGTTCCCAGATGTGGAGTTCTCGGGGGTCGGCGGGTGATTAAAAAAAAAAAAAAAATATATACCACATACCACGACCAGGAGTCTGGAATGGAGTAATGAAGTTCACTGTGCCCGTCTTAGAGACTCGCATACTTACATCTTTATTGATTACCTCTGGACAGTAATCACGC
+
ABB@BFFFFFBBGCGGGGGGGGCGHHGHHGHHCGHGHHHHHHGHEHHHFHGGHFGHGECECGHGAEGE?B?DFEBAEHHFFHF@@B3FHHHG443313?4BDFF//>/////</---.=00000<<:-:-:-9---./;/://///.//////.--;-A..../9/;/;B///./////;/////////;9///.-.;.:////.//.--../////;9//////://:///////9//././//////..
@M03495:530:000000000-LYBTV:1:2107:22577:3638 2:N:0:GTGACGTT+ATCTGGGA
ATATTTTGCCGTTGATAAACCAGAGGACTCAGGCTGGACCAAAGCTCACATGCTGACAGATCGGAAGAGCGTCGTGTAGGGAAAGAGTGTTCCCAGATGTGTAGATGTGGGGGGTGGCCGGGGCATTAAAAAAAAAAAAATAGATAGAATACATTGTGCCCATAGTGTGATACACGACTAGGATGCACCTTTGCATTACGCACACAAGGGCTACGGGTAGAGCGTGTAGGCCACGTACAGTCATCGCCACG
+
BBCBCFFFFFCAGGGGGGGGGGHGHGHHHHHHGHFHGHHHHHHGHHGHFHHHHHHHHHHHHHHG?FGFHHGGGEEE1BBFFEGEHFCFGEBFGHHGHFHGHB43444443?/ED;C?..------/90000:;99---9-./;////9/////;/////////////////////.--.-9////////////://///.:.--9....9.../..--;.///-:.9////:..-.9:.///////....;
@M03495:530:000000000-LYBTV:1:2107:21185:3645 2:N:0:GTGACGTT+ATCTGTGA
ATATTTTGCCGTTGATAAACCAGCTAATCCTGAAAAAAAAATCAAAGCTAAAAACTACAATGCTAAGACCACGATGTGACTGCTATCAAAGTTAGATATATATGTAAATTATTCATCTGTCAAATCCTAGAATTATATCATACCTGCTCCAGCAATCACGACCTGTAATGGTTTAGTGGGTTGTTCACTGTTTCTGAAAAATGAAGATAGTTGTCCAGCTTCCAAAAAGTTTATTGTGTTTTCTAGTGGAG
+
BABBBFFFFFBAEGAFGFGGGGHGHGHHHHHFFGHGGEEGCHHFHHGFBG5GFHGHHHHHHGHHHEHEGBFHGGHE?GHHHHBGHFHHHHGBGHHHHHHGHHHHHHHHHHHHHGHHHHHHEGFHHHGHHHEHFHFHGHFFHHHHHHGGFHHHGHGHGHHC</AEHHHGHHBGFGHHFBGFDGGGHEGHHHFHDGHHHGHHHGHGHFFHHH:CHH<GHHBGCHFFECH?.BFFFGGEFFFBFFBB0;;0CFE
@M03495:530:000000000-LYBTV:1:2107:22740:3669 2:N:0:GTGACGTT+ATCTGGGA
ATATTTTGCCGTTGATAAACCAGCTAATCCTGAAAAAAAAATCAAAGCTAAAAACTACAATGCTAAGACCACGATGTGACTGCTATCAAAGTTAGATATATATGTAAATTATTCATCTGTCAAATCCTAGAATTATATCATACCTGCTCCAGCAATCACGACCTGTAATGGTTTAGTGGGTTGTTCACTGTTTCTGAAAAATGAAGATAGTTGTCCAGCTTCCAAAAAGTTTATTGTGTTTTCTAGTGGAG
+
BBBCCFFFFFCBGGGGGGGBGGHGHGHHHHHFHFHHHGFEGHHHHGEFGGEGGFAGHHHHHHHHHHHHHHHHGCHEGFGHHBEGGHGHHHHFHHHHHGGHHHHHFHHGHHHHHHHHBHHHHHHGHHHHHHHHHHHHHHHHHHHFFHHHFHHHFHGHHEHGFGDGHHGHHHH<GGHHGGEHGEDAGFHFGFHHDGGGFHHHHGHEHHGCFFCGHHECFG/C0CCCGB.9CBFGGGGGFFFFGGBFFFFFFFE
@M03495:530:000000000-LYBTV:1:2107:9651:3685 2:N:0:GTGACGTT+ATCTGGGA
ATATTTTGCCGTTGATAAACCACCCTCCCTGTGGTCGTTATCTTGCTCCTTCTGTCGTCAACAAATTTACTAATTCCAAAGCTCACATGCTGACAGATCGGAAGAGCGTCGTGTAGGGAAAGAGTGTTCCCAGATGTGTAGAACTCGGCGGGCGCCCGGTCATTAAAGAACAAAAATAGAAGAATGAGACTAGAAGACTAGTATATGATGCCTTAGTCATCGTGCCTTATCATGTCAAAGTTGCATAAGTA
+
CCACCFFFFFCCGGGGGGGGGGGGGHHGGHHFHHHHGGGHHHHHHHHHHHHHHHHHGGGHGHHHAGFHHHHHGHHHHHHHHFHHHHHHHHHHHHHHHHHHGGGGHHHGEFGEG?BGGGHHHHFHGHD3DGHHHHHD3D3333322@?//><--<-----;;:900000;.//;9..:000900:0009;:0000000/000;0000:0;0:09000;00:00....0:00000000000:900:0000000
@M03495:530:000000000-LYBTV:1:2107:16078:3686 2:N:0:GTGACGTT+ATCTGGGA
ATATTTTGCCGTTGATAAACCAGCTAATCCTGAAAAAAAAATCAAAGCTAAAAACTACAATGCTAAGACCACGATGTGACTGCTATCAAAGTTAGATATATATGTAAATTATTCATCTGTCAAATCCTAGAATTATATCATACCTGCTCCAGCAATCACGACCTGTAATGGTTTAGTGGGTTGTTCACTGTTTCTGAAAAATGAAGATAGTTGTCCAGCTTCCAAAAAGTTTATTGTGTTTTCTAGTGGAG
+
CBCCCFFFFFBAFGGGGGGGGFHHHHHHHHHHHHHHHGGGGHGHHHGFHFFGGHGHHFHHEHHHHHHHHHHHGFHGHHHHHHHHHBGHHHHHHHHHHHHHHHHHFFHHHHHHHHHHGHHHHHHHHHGFFGFFFHHHHHHGHHH2FHEHGFHFFHHHHHHGGGGGHGFHHHGFHFHGFHEGCG@<FHGHHHGHDG00=GDHGHHHDG:;CGHHHHFHFHBCGHEC00:..;CFGGGEFFFBFBBFGG0;FFE
@M03495:530:000000000-LYBTV:1:2107:15161:3719 2:N:0:GTGACGTT+ATCTGGGA
ATATTTTGCCGTTGATAAACCAGGGACTCAGGCGGACCAAAGCTCACATGCTGACAGATCGGAAGAGCGTCGTGTAGGGAAAGAGTGTTCCCAGATGTGTAGATATCGGGGGGGCGCGGAGCATTAAAAAAAAAAAAAGAATACAGTAGGGGGTGGTATGGGTTATGTGATGAAAAAGCAGGATCATCTATCTCTACTAACAGGCAGCATAGAGAGTTGTAGCTGAGGTTGCTCTATGACCAGTGCGCAAG
+
BCCCCFFFFFCBGGGGGGGGGGHGGGGHHHHHHGGGGGHHHHHHHHHHHHHGHHHHHHHHHGGGGHHHGGGGFG?2BGFGHHHHHFHBBBGHHFGFGEF44344444/</>@-9--------.900090FFFFFF;;>...9:0;00000..----.0009.;.;:0;00:00000...0/..9/.00;00000090:00090:.....0000;:.000:000;009.///.0000900000.000-----
@M03495:530:000000000-LYBTV:1:2107:11457:3731 2:N:0:GTGACGTT+ATCTGGGA
ATATTTTGCCGTTGATAAACCAGCTAATCCTGAAAAAAAAATCAAAGCTAAAAACTACAATGCTAAGACCACGATGTGACTGCTATCAAAGTTAGATATATATGTAAATTATTCATCTGTCAAATCCTAGAATTATATCATACCTGCTCCAGCAATCACGACCTGTACTGGTTTAGTGGGTTGTTCACTGTTTCTGAAAAATGAAGATAGTTGTCCAGCTTCCAAAAAGTTTATTGTGTTTTCTAGTGGAG
+
AAAAADD@DFDAC1A3FG1110AAGH1FFFDH1F11GAAAEHEFGFFEEG1FG1EFF1FGDAGHF@B1FG0GFCFGE1FDGFFFGD0FGFD@2F2@BBEFE2BFB2BFFFFF2>2B2>12BF2FFEGFHFHFFF1FFHHDDG10FG0GD11B00CFFBG/B/</<FH1@FGGHA1D<<0.>C?.<GB0<0=GFFDGH0DGCG00<GG:CG:CG000C/:0:0/0<GE..0=F0CBFCBF/BFGBFFFBFFE
@M03495:530:000000000-LYBTV:1:2107:13137:3748 2:N:0:GTGACGTT+ATCTGGGA
ATATTTTGCCGTTGATAAACCACCCTCCCTGTGGTCGTTATCTTGCTCCTTCTGTCGTCAACGAATTTACTAATTCCAAAGCTCACATGCTGACAGATCGGAAGAGCGTCGTGTAGGGAAAGAGTGTTCCCAGATGTGTAGATCTCGGGGGGCGGCGGCGCATTAAAAAAAAAAAAAACAACCAACTATGATGGGTGTTCATTGAGCATATACAGACGTCACATAGGGTTAGACACGACAGCTCATCTGTA
+
CCCCCFFFFFCBGGGGGGGGGGGGGHHGGHHHHHHHGGGHHHHHHHHHHHHHHHHHGGGHGHGGGHHHHHHHHHHHHHHHHHHHEHHHHHHHHHHHHHHHGGGGHHHGEGGFGFGGGGHGHEFHDGFDFHHHHHGG3F3?222D220/>/@--:--------..00090;-9@>-:-;......../0000:00.9.:.90009:00000;90000.-....00:00./..9000/.----.0:000;0;0
@M03495:530:000000000-LYBTV:1:2107:10626:3759 2:N:0:GTGACGTT+ATCTGGGA
ATATTTTGCCGTTGATAAACCAGCTAATCCTGAAAAAAAAATCAAAGCTAAAAACTACAATGCTAAGACCACGATGTGACTGCTATCAAAGTTAGATATATATGTAAATTATTCATCTGTCAAATCCTAGAATTATATCATACCTGCTCCAGCAATCACGACCTGTAATGGTTTAGTGGGTTGTTCACTGTTTCTGAAAAATGAAGATAGTTGTCCAGCTTCCAAAAAGTTTATTGTGTTTTCTAGTGGAG
+
A?ABBFFFFFBBGGGGGGGGGGEHHHHHHHHHHHHHHGGGGHHHHHFHHHHHHHDHHHHHHHHHHEHHGHHFGGGGGFFFGHFGDGHHHHHHHHHHHHHHHHHHHHHGHGHHHHHFGHGHHHHHHHHHHHHHHHHHHHHHHHHHHHHFDCHGHGGHHFHGGGGGHHFGDGG?GHFHFGFHGFGGHHHHHHHHHHEDGHEHHHEF<CCGGHGGB;<0CHHFGGHFCG.;EGEFBFFFFF/BFFFFGGGG?0A
@M03495:530:000000000-LYBTV:1:2107:12534:3760 2:N:0:GTGACGTT+ATCTGGGA
ATATTTTGCCGTTGATAAACCAGGCGGACCAAAGCTCACATGCTGACAGATCGGAAGAGCGTCGTGTAGGGAAAGAGTGTTCCCAGATGTGGAGAGCTCGGGGGTGGGCGGGTCATTAAAATAAAAAAATACGAGCATGTTGGGGGTGATGGGAGGAGGAGTGTAGATAGGGAGAGCCGATAGTCCATATCAATGCTGAGTATGAGTCAGCGCCACACCTATGTAGATGTAGGGAGTCAGAGCATCGAAGG
+
CCCBCFFFFFCCGGCGGGGGGGHGGGGCGGGHHHHHGHHHHHHHEHFHHGGGHGEEFHAHGEEGEE1BFGGCGHHHHFFBBBBF3GEG34433?3/?B3?E/ED//</?/----;C00;000:0:0:9-.00...--00000.---9-.000./;-...../.0900000/./..;..---9;90000009000000:B.00;0000;009.--...../000;000009;00./../00009000.//..
@M03495:530:000000000-LYBTV:1:2107:10015:3786 2:N:0:GTGACGTT+ATCTGGGA
ATATTTTGCCGTTGATAAACCAGGACTCAGGCGGACCAAAGCTCACATGCTGACAGATCGGAAGAGCGTCGTGTAGGGAAAGAGTGTTCCCAGATGTGTAGAGCTCGGTGGTGGCCGGGGTAATTAAAAAAAAAAAATAGGAGAGCTAAGAGGAGAACAGTGTTGATAAAGAAGTAAGCTGGGAAAGTCACGAGATAATATAAGCAATGCACATGATGTGAGTGAATATCTATATGAATGTAGAGTATAGT
+
CBCCCFFFFFBAFGGGGGFGGGHGHHGHHHHHGGGGGHHHGHHHHHHHHHHHGHHHHHHGFEGFHHFFEFGGEFGGHGHHHHHHBF4BFGHHHGGB4BB4343433/>/?///?00///<//01111?1F@-<C-<-.0000/:..000000.....0//0000.0000000./0000000/..0..9000..-..0000000000/000000000909909909000000000900000;000000;:00
@M03495:530:000000000-LYBTV:1:2107:22465:3801 2:N:0:GTGACGTT+ATCTGGGA
ATATTTTGCCGTTGATAAACCAGGGACTCAGGCTGGACCAAAGCTCACATGCTGACAGATCGGAAGAGCGTCGTGTGGGGAAAGAGTGTTCCCAGATGTGTAGATCTCGGGGGGCGGCGGGGGATTTAAAAAAAAAAAAAGTGCGACAAGAGGGCGACTGGGGTATCAACAATGAACGACTATTACACAAGTTATGTGGGATTTTGCTCAGCACTCTGGTCGGGGTACTCAGTCTCTGTAGTAGACGCTCA
+
CCDCCFFFFFCCGGGGGGGGGGHGGGGHHHHHHHHGHHHHHHHHHHHHHHHHHHHHHHHHGHGGGGGHHGGGG>EBFFEGGGHHFGGFDDGFFHHEFF4?44?44BB40//>/-----------</0<1BBFFA;-----.011-.---./....----...-..:111/0.001<1..-.-111<100..111<1110..0/0<10111/01.0/1101<-<-<9.:1110111111111<1111.<...
@M03495:530:000000000-LYBTV:1:2107:21768:3820 2:N:0:GTGACGTT+ATCTGGGA
ATATTTTGCCGTTGATAAACCAGCTAATCCTGAAAAAAAAATCAAAGCTAAAAACTACAATGCTAAGACCACGATGTGACTGCTATCAAAGTTAGATATATATGTAAATTATTCATCTGTCAAATCCTAGAATTATATCATACCTGCTCCAGCAATCACGACCTGTAATGGTTTAGTGGGTTGTTCACTGTTTCTGAAAAATGAAGATAGTTGTCCAGCTTCCAAAAAGTTTATTGTGTTTTCTAGTGGAG
+
B?ABBFFFFFBBGFGGFGGGGGGHHHGHHHHHHGBFGGGGGHHFHHB2GHHHHHGGHHHHHHHHHHHHHGGHGGHGGHHHGHF44FGHFHHGHHHHGBFGHHHHHBHHHHHHHHGHHHEHHHFGFHHHHFFHHHHHHHHHGHFHHHGHGHFHHHGHHHHG?GGGHHHHFHH?GHHHD1CGEFGGHGEHHHHBGHHHFFDGHHHBFCCGBGCGEGECHHHHHGCHHFEEDFFGFFGGFGFFGGGGGGBF?BG
@M03495:530:000000000-LYBTV:1:2107:9451:3820 2:N:0:GTGACGTA+ATCTGGGA
ATATTTTGCCGTTGATAAACCAGGATCAGGTGGACCAAAGCTCACATGCTGACAGATCGGAAGAGCGTCGTGTAGGGAAAGAGTGTTCCCAGATGAGTAGAGGTCGGTGGGCGGCGAGTGATTTAAAAATAACGCATATTGTGAGATGGGCGGGTGGCACGTATAGCATACAACTTCGTCGTCATGTCAGCGTGACAAATACATCGGCGATCGCACAAGTTACTTCGGTGCGTGCCGCAACACTACCGACG
+
3AABBFFFFBDAGGCGGGGG4GFF4FGFGHHGAB3BGAGFGHFEGCGH3GE5FDGFHFGEAAAGGGEEDE>E?2FFEGFHGFGF3444@BDGEHG4B443431B0/>/??/?E///////1@FF1F1110111.--..0000<00000<..---:--.909./0/////////:///.;9--.../9///9..:..//.;/9///..--9-;-..--..;//////....--;..9----9..///.-.--
@M03495:530:000000000-LYBTV:1:2107:16689:3848 2:N:0:GTGACGTT+ATCTGGGA
ATATTTTGCCGTTGATAAACCACCCTCCCTGTGGTCGTTATCTTGCTCCTTCTGTCGTCAACGAATTTACTAATTCCAAAGCTCACATGCTGACAGATCGGAAGAGCGTCGTGTAGGGAAAGAGTGTTCCCAGATGTGTACATAACGGTGGGTGGCCGAGATTTTAATAAAAACGACACGTAGATCTAATGGTATTGATGCTCCAATATAATTGGGATTAATATGAGCTAGTATGAATGCGCTGCAGTCAT
+
BAABBFFFFFBAGGGGGFGFGGGGGHHGFHHFHHHHGGGGHH5G5FGFGFHGHGHHGGGHDHGGGHHGEHHHHHHHHHFHFHHHHHBFHHHHEHHHHHHHGGGEFFHGGDCGG/FGGFHHEGGG3GBBBGFF2F2B3?F322@222////<////00><--.1>1=00=<D0<.-<---.:/.;000000000000;00;000=//;00900;0/.;9;0000000;0;000//::;/9/..--./;9///
@M03495:530:000000000-LYBTV:1:2107:20586:3887 2:N:0:GTGACGTT+ATCTGGGA
ATATTTTGCCGTTGATAAACCAGTCAGGAGTCCAAAGCTCACATGCTGACAGATCGGAAGAGCGTCGTGTAGGGAAAGAGTGATCCCAGATGGGTAGATATCGGTGGGCGCCCGATTATTAAAAAAAAAAGAAGCATTGACCTTAAGGCGCATCATGATTTTGCAGTTCACATTGTATCCAGATAGTTCAGTACATTACATTATGAACAGACTACTAGTCCGTCGTCAGCTGATGTCGGACCACAAAACAA
+
ACBCCFFFFFCBGGGGGBGGGGHHGHHHHGAFFGCGHHFHHHHHHHFFGBGFF5FFEGFGFGCEEEE0A1BDGGGAHHHHFG34@BGHHHHH3?33?3@4441>/?/////>//////3B3?332//@@<..0011=>1111>10000/---<-000000000000;:0;00<0000;00009:000;C000;90;0000000000000//./0/0;0;//...--9..////;//9.----:.....9..
@M03495:530:000000000-LYBTV:1:2107:9752:3892 2:N:0:GTGACGTT+ATCTGGGA
ATATTTTGCCGTTGATAAACCAGCTAATCCTGAAAAAAAAATCAAAGCTAAAAACTACAATGCTAAGACCACGATGTGACTGCTATCAAAGTTAGATATATATGTAAATTATTCATCTGTCAAATCCTAGAATTATATCATACCTGCTCCAGCAATCACGACCTGTAATGGTTTAGTGGGTTGTTCACTGTTTCTGAAAAATGAAGATAGTTGTCCAGCTTCCAAAAAGTTTATTGTGTTTTCTAGTGGAG
+
AAA?A5BFFFBBGGGGGGGGGGHHHHGGHFHHHFFHHGGGGHHHHHFHHHDHHHGHHHHHHHHHGHGHHHHHGGFFHGHHHFFFGG3DHHHHHHHFHHFHHHHHFHHHHHHHHHHHHHHHGHHHFHHHHHHHHFHHHFGHHHHHHHHGGHFFEHHGHGF?DGGGGFGDFGHFFHHHGFGE.FDFHHGGHHHHFHHHHHHHHHFD0CCCCHHHHHHFGHHHHH/GC0;.ABFGGGG09C/;FFBFFFFGGGE
@M03495:530:000000000-LYBTV:1:2107:16345:3928 2:N:0:GTGACGTT+ATCTGGGA
ATATTTTGCCGTTGATAAACCAGCTAATCCTGAAAAAAAAATCAAAGCTAAAAACTACAATGCTAAGACCACGATGTGACTGCTATCAAAGTTAGATATATATGTAAATTATTCATCTGTCAAATCCTAGAATTATATCATACCTGCTCCAGCAATCACGACCTGTAATGGTTTAGTGGGTTGTTCACTGTTTCTGAAAAATGAAGATAGTTGTCCAGCTTCCAAAAAGTTTATTGTGTTTTCTAGTGGAG
+
BAAABFFBFFDAGGCGFGGGGGHHGGGHHHHHHHCFHGFGEHHHHHEGHHGHHFGHHHGHGFHHFFHHHHFHEGEGHHHHHFHFHHHEHHFG@GHHFHHFHHGHHHHFHHHGHHHHGHHHHFGHHHHGDGHHHHHHFHHGG3GBGHHHFFHHGHHFHHHGA@CEHHH?GFHFHCHB1>F.EFGCGFDHHHHHFHHHHHGGHHGBBC0GGHHBHHGGGH/C0CCFGCEEA0;CBF0CFFFFFFGGGG;FFBE
@M03495:530:000000000-LYBTV:1:2107:20487:3928 2:N:0:GTGACGTT+ATCTGGGA
ATATTTTGCCGTTGATAAACCAGTTGGCTCTAGCTGCCATGCAATGTCACAACCACTTCTTGCCCTCCAAAGCTCACATGCTGACAGATCGGAAGAGCGTCGTGTAGGGAAAGAGTGTTCCCAGATGTGTAGATCTCGGGGGGGGCCGGGTAATTTGAAAAAAAAAAAAGAGAAAGAAGCTCGAGAGACGTATCTGAGTAAAGAACGATGGATTCAATTAGATCGGAAGTATGTCACGTCACTGTGTAATG
+
CCCCDFFFFFCBGGGGGGGGGGHHHHGHHHHHHHHHHHHHHHHHHHHGHHHHGGGGHHHHHHHHHGHGGHHHHGHHHHHHHHHHHHHHHHHGGGGHHHGGGGFG?FFHGHHHHHHGGDDDHGGHHHHBF44B44?33BF///--<-9---.-::000000<<--<---9..//000/./000.-.<-./...0.0<00000000</...../00000<:000<:..9..00<0<000.....00<0000<0
@M03495:530:000000000-LYBTV:1:2107:22689:3930 2:N:0:GTGACGTT+ATCTGGGA
ATATTTTGCCGTTGATAAACCAGCTAATCCTGAAAAAAAATTAAAGCTAAAAACTACAATGCCAAGACCAAGATGTGAATGCCATTCAAATTTAAATAATAAGGAAATTATTCATCTTTTAAATTCTAGAATTATATCATAACTGCTCCAGCAATTCCGGTAATGGTTTTGTGGGTTGGTCCCTTGTTCCGAAAAATGGAGGTAGGTTGCCAGGTTCCAAAAAGTTTATTTGTTTTTTCTGGGGAGGGTTT
+
BBABBDFFFFBBE2FGEGGGGGHDFFFHHCGHCFHHHGEF233D555355BBAA3533B5333AA112B211135@5555533343@BG44B3443443444333BF3F34B44B444444?G44B4444B4B444444444B?4333222B22223?2/</?22@2>F/00<<A/</->110110>G11..<<DHHE0</..00.;0/.0:0./;0CBF0EAE0;BC0B000/9;9-/000/;9@D-...
@M03495:530:000000000-LYBTV:1:2107:13982:3950 2:N:0:GTGACGTT+ATCTGGGA
ATATTTTGCCGTTGATAAACCAAAGCTCACATGCTGACAGATCGGAAGAGCGTCGTGTAGGGAAAGAGTGTTCCCAGATGTGTACGTTTTCGGGGGTGGCCGTTAATGTAAAAAACATAAGGAAAGCAGCCGACGTAACGCGTGCGAGTACCTTTGTACGAATCTGGGACCACTGCGTGTTGGCTTGGTTCATAGTCATCGGTGGCCAAGTATTCTCTTTTATGCTAGTCAACAGACCTCCCACCCTAGTG
+
AA1AAFF3DFDAFGGCGFGGGGHHGGHHHHFGGFHGHHGGHHHHGGGGHHFEEAAEE/FFGF0G/0BFDG1D@EGFGFFE21222/B>>/2//?/////00////??22>2>>D//?1111110?00>00.-<--<....----.-.--.;00000000.....909/...../:0.9-9--9//---/-/;///9/9///---9--/-;;////;//////;;/9//9;////-/--//---------//
@M03495:530:000000000-LYBTV:1:2107:19524:3968 2:N:0:GTGACGTT+ATCTGGGA
ATATTTTGCCGTTGATAAACCAGCTAATCCTGAAAAAAAAATCAAAGCTAAAAACTACAATGCTAAGACCACGATGTGACTGCTATCAAAGTTAGATATATATGTAAATTATTCATCTGTCAAATCCTAGAATTATATCATACCTGCTCCAGCAATCACGACCTGTAATGGTTTAGTGGGTTGTTCACTGTTTCTGAAAAATGAAGATAGTTGTCCAGCTTCCAAAACGTTTATTGTGTTTTCTAGTGGAG
+
BABBBFDFFFBAEGGGGGGGGGHHHHHHHHHGGHHGHGGGGHHHGHEFHHFHHHGHHGHHHHHHHHHGHHHHGGEEAGHHFHFEEGEHHGHHGGHFGHHHHGHHGFHHFGHHHGHHGHHHHHHHHGHGHEHFHHHHGHHHHHBFGHHHDHHEBF@FGHGGAGGCCGHFFHHHEGHFG1GGCFGGHHHHHHHGFDGFHHHHHHHBGHHHGHHHGHEHHBFGHHCGH0;.-.;FFGGF009/;:0F9B;0.0;
@M03495:530:000000000-LYBTV:1:2107:23099:3985 2:N:0:GTGACGTT+ATCTGGGA
ATATTTTGCCGTTGATAAACCACCCTCCCTGTGGTCGTTATCTTGCTCCTTCTGTCGTCAACGAATTTACTAATCCAAAGCTCACATGCTGACAGATCGGAAGAGCGTCGTGTAGGGAAAGAGTGTTCCCAGATGTGTAGGTCTCGGCGGGGGCCGCTCCATTATAAAAAAATAATAGAAAGAGCCGACACGACACCTCAGTTCGTACAACACTGTACATAAATCTAAGCGTGCTACATCTCTGTCCGATT
+
CCCDCFFFFFCCGGGGGGGGGGGGGHHGGHHGHHHHGGGHHHGHFHHHHHHHHHHHGGGHGHGGGHHHFHHHHHHHHHHHHHBGHHHHHHHBGBHHHHHGGGGFHFGGGGGGFGGHGGHHHFHBGBFGHGHFEHHDDF3@2222>2=/<<-----;---.0;;0;0000C-=.00000:000///:-9---.----./;0:00:.9/9.00..00000:0000000000/-....0;00000;0000.9..
@M03495:530:000000000-LYBTV:1:2107:9965:3989 2:N:0:GTGACGTT+ATCTGGGA
ATATTTTGCCGTTGATAAACCACCCTCCCTGTGGTCGTTATCTTGCTCCTTCTGTCGTCAACGAATTTACTAATTCCAAAGCTCACATGCTGACAGATCGGAAGAGCGTCGTGTAGGGAAAGAGTGTTCCCAGATGTGTAGATATCGGTGGGGGCGGTGTGATGAAAAAAAAAAAATACAGACAAACAGTTACAGTGAGAGGTAGTACTGTAAAATACACAATTCTGAGGTATATAGGGCGCGCACATCTG
+
BCBBCFFFFFCCGGFGGGGGGGGGGHHGGHHHHHGHFFGHGHHHHHHHHHGHHHHHGGGHGHGGGHHHFHHHHHHHHHHHHGHHHHHHGHFHHHHHHHHHGGGGGHHFEGGGG?GGHGHHHHHH3FD33GHFHFFFDDG3@2>222??/<///<-----..00000:;99?-;-9-.0;000.///../090000:0;000.;009090000000:00000.0000000.99000;09./-------0000
@M03495:530:000000000-LYBTV:1:2107:19601:3995 2:N:0:GTGACGTT+ATCTGGGA
ATATTTTGCCGTTATAAACCAGGACTCAGGCTGGACCAAAGCTCACATGCTGACAGATCGGAAGAGCGTCGTGTAGGGAAAGAGTGTTCCCAGATGTGTAAATCTCGGGGGGCGCCGTGTCCTTAAAAAAAAAAAATCAACAGAACTTACTGTACTTAGGGATCACAAAAATGTTCATGACGTTCGATACTCTACTTATGAGCAGCAGTTTGTAATGCTTGACTTATATAGATCATGACACTGTGCTGTGC
+
CABCCFFFFFBBGGGGGGGGGGGHHHHHHGHHHGHHHHHHHHHHHHHHHHHHHHHHFHHGEEFCFHHGEEG>EBBGGGHHHHHG4B@BBGHGHHHHH4@444444?0F///--;:-9--:;0;9000:0;@-@=--9000/0//0900000:00000000.//../00....000;00090.../.90.-00000000;0;009//..0000/9:0000;0.0000090000000;00;0;0000000:/0
@M03495:530:000000000-LYBTV:1:2107:23631:4001 2:N:0:GTGACGTT+ATCTGGGA
ATATTTTGCCGTGATAAACCAGGACTCAGGCTGGACCAAAGCTCACATGCTGACAGATCGGAAGAGCGTCGTGTAGGGAAAGAGTGTTCCCAGATGCGGCGGTTGCGGGGGGGGCGGCATCCATTAAATATATAGAGTGGACAATATTCGGCGGCGGTAGATCATCAGGACCGCGCACACTTACACACACACTGTTGTCGAATCTTTCCCACTCAGTGCTAGGACGACGGAGGCTATGCTTGTGTTCATGG
+
AAAAAFFFFFBBCABBGDGFEEFDGHHFGHHHFGGHHHAAFB3BGHHGHHHHHF3F3BCFEAF?1GCEAEE0B?2@FC31GHEF4FF44F3FF?@F3//><////0/>/>---9------//9/;BB//99//9/////./9/.//;9/.99--9-;-.;9/:/9//;BB?E---9;;@99///;//.....9////.;.../;9F/////..///;/////./9-----..99.99//99/9/.////:/
@M03495:530:000000000-LYBTV:1:2107:12756:4006 2:N:0:GTGACGTT+ATCTGGGA
ATATTTTGCCGTTGATAAACCAGCTAATCCTGAAAAAAAAATCAAAGCTAAAAACTACAATGCTAAGACCACGATGTGACTGCTATCAAAGTTAGATATATATGTAAATTATTCATCTGTCAAATCCTAGAATTATATCATACCTGCTCCAGCAATCACGACCTGTAATGGTTTAGTGGGTTGTTCACTGTTTCTGAAAAATGAAGATAGTTGTCCAGCTTCCAAAAAGTTTATTGTGTTTTCTAGTGGAG
+
B?AAAFF5DBDAGGGGGFGFGGHHHHFHHHHHBAGHHCEECHBHFGHEFGBBEEEHHFHGGHHHHHFHGHHHGGGFCFGHGFFHGDEFGHFHHHFFHHHHHHHHGHGEHHHHGHHHFHFGFHHHHHHHHHHHHHHHHHHHHHHHFHGHHHHGEHHHHGHGGGGGFGHBGHFHHGHHGFFHGGG<FHGHHHHHFHHHFHFHHHGFHHGB:;CGHG0;GGFC:GHFG0:A.9BFFEGFBF/BFFE0999F.09
@M03495:530:000000000-LYBTV:1:2107:12919:4028 2:N:0:GTGACGTT+ATCTGGGA
ATATTTTGCCGTTGATAAACCAGCTAATCCTGAAAAAAAAATCAAAGCTAAAAACTACAATGCTAAGACCACGATGTGACTGCTATCAAAGTTAGATATATATGTAAATTATTCATCTGTCAAATCCTAGAATTATATCATACCTGCTCCAGCAATCACGACCTGTAATGGTTTAGTGGGTTGTTCACTGTTTCTGAAAAATGAAGATAGTTGTCCAGCTTCCAAAAAGTTTATTGTGTTTTCTAGTGGAG
+
BAABAFFFFFBBGFFGGGDGFGHHHHFGHHFGEHHHHGGGGHHHHHHBFGGBDG?FFFEHFHGHHGHHHFHEEEHGGHFHDGHHGFE4GGGHHHHHGHFHHEHHHHFHBGHHHEHHHHHFBGHHGHHGHHHHHHHHFHFHHHHHFFHHGHHGHHHHHHHGGCDFFHHHGHH1<GHB1FFE>FGGHHGFFHGHDGHGFHHHHHHHFHGHHGG0GHFGGCBGFB;CFFG.CBFFGFFF;B;BFFBGFBFGF0A
@M03495:530:000000000-LYBTV:1:2107:12861:4042 2:N:0:GTGACGTT+ATCTGGGA
ATATTTTGCCGTTGATAAACCAGCTAATCCTGAAAAAAAAATCAAAGCTAAAAACTACAATGCTAAGACCACGATGTGACTGCTATCAAAGTTAGATATATATGTAAATTATTCATCTGTCAAATCCTAGAATTATATCATACCTGCTCCAGCAATCACGACCTGTAATGGTTTAGTGGGTTGTTCACTGTTTCTGAAAAATGAAGATAGTTGTCCAGCTTCCAAAAAGTTTATTGTGTTTTCTAGTGGAG
+
BBBBBFFBFFBAEEGGGGGGGGHGHHHHHHHHHHHHHGGGGHHHHHEHHHFFHHGGHGHHGHHHHFHHHGHHGGHGFHHFGGCHFHHHHHHHHHHHHHHHHHHHHHHHHHHHFHHHHHHHHHHGHHHHHHHHHHHHHHHHHHHHGGHEHHHHFHHHHHHFGGGGHHHBGHGDGHHHFHFGFEGDFGEHHHHHH0GHHHHHGHHGGHCGFHGHHHCGBGHHGFGHGC.CCBBBFGGFGG;CCBFFGFGEFF.
@M03495:530:000000000-LYBTV:1:2107:13088:4050 2:N:0:GTGACGTT+ATCTGGGA
ATATTTTGCCGTTGATAAACCACCCTCCAAAGCTCACATGCTGACAGATCGGAAGAGCGTCGTGTAGGGAAAGAGTGTTCCCAGATGTGTAGATCTCGGGGGTGGCCGGATCATTAAAAAAAAAAAAAGAGAGTACTTGCATGTGTTAGAGTTACTAGGTTCAAAAGCTCACAGAATACATACCTTCTACTTTCATTATGTTCACGTGTTGAATATGATGCTCCTTAATGTGATACTGTCACAGCTATAGA
+
CDDEEFFFFFCCGGGGGGGGGGGGGHHGHHHHHHHHHHHHHHHHHHGHHHHGGGGHHHGGGGGGBFGGFHHHHHHHH4BBGHHHGHH44BEDE44BFFF//E///0B////<0D111F1FDCCCC-:<..//:01<111:01<1<:/111011111<1/<1<0:10/.00000<<F1100110/<1<011<<111111111<111.<./..1111:111<111001<11111<11<1<111::1.:<11:1
@M03495:530:000000000-LYBTV:1:2107:12987:4066 2:N:0:GTGACGTT+ATCTGGGA
ATATTTTGCCGTTGATAAACCAGGTCGTTATCTTGCTCCTTCTGTCGTCAACGAATTTACAATTCCAAAGCTCACATGCTGACAGATCGGAAGAGCGTCGTGTAGGGAAAGAGTGTTCCCAGATGTGTAGATCTCGGGGGTCGGCGGACTATTAAAAAAAAAAAAACAATAGCATAATGACAAGATCTCAGGTATGTAAAATACACACTCAATACCTCAGCGACCACATGACACACTCAAATACTCTTATC
+
CCDCCFFFFFCBGGGGGGGGGGHGHHGGGHHHHHHHGHHHHHHHHHGGGHFHGGFHHHHHHHHHHHHHHHHHHHHHHHHHHEHHEGHHHGGGGGHHGGGGEF?BFGGHHHGHHGHFDFFGHHHHH?DD43333D3F//////---<----/0:00:0:@?--9---...0000000:000000./000000/0000000:000:000.///0;0000;000:-:--..000000/:///0:0000:000;:
@M03495:530:000000000-LYBTV:1:2107:12460:4078 2:N:0:GTGACGTT+ATCTGGGA
ATATTTTGCCGTTGATAAACCAGGACTCAGGCTGGACCAAAGCTCACATGCTGACAGATCGGAAGAGCGTCGTGTAGGGAAAGAGTGTTCCCAGATGTGTAGAACTCGGTGGGGGGCGCATTATTAAAAAAAAAAAAAAATAGACAACTCACGATGTCTGCACTACCGTAGACGATGATAATCACCACCTCCAGAACAACGGCATGTAGTATGCGTCACATGATACCACACATGAATGTGGTAGCGTCATA
+
CCCCDFFFFFDCGGGGGGGGGGHGHHHHHHHHHHGHHHHHHHHHHHHHHGHHHHHHHHHGHGGGGHHHGGGGEFFGHHGGHHHHHHHF4FGHHHHHHGF44344B?3?F/?////<@?--..::C11<BFDFF;9-9---.001<1/.0000<....1<:11000/:-....1.-..:1111110/0...../00////9<----.1111111:.<-..1100<11000...000<:111:<110-....1
@M03495:530:000000000-LYBTV:1:2107:7556:4078 2:N:0:GTGACGTT+ATCTGGGA
ATATTTTGCCGTTGATAAACCAGCTAATCCTGAAAAAAAAATCAAAGCTAAAAACTACAATGCTAAGACCACGATGTGACTGCTATCAAAGTTAGATATATATGTAAATTATTCATCTGTCAAATCCTAGAATTATATCATACCTGCTCCAGCAATCTCCTGGCAAACAACCTGCAGAAAAGCCAATCAAATATATTTTCACAAGAGATGGAATGTGAGGCAATAATAGAGTACAAAGGTTGAACCTGTAG
+
A>AAAFF3D1>AA?GFFBG1BGGEHCFHGGHBGHHCHGG/EECGHHFFGH11FDEGHHFFGHHFGGFH100FE@GE0BEGGFHHGFFDBGFDGHHHHEHHHH22>GEFGHHHBGDHHHHHBGGBGDFGHHFFFFGHHHHBDG10FG0FGHHEF0FGCHBDFF0@F100?/F/CHFHGBFG0F0>F0CGC>DGHEGHFGHFGHDGA/GFDG/;B:00;;GFEG.CC:;CG0G0;9F00//;CFG0FAF.0;0
@M03495:530:000000000-LYBTV:1:2107:7768:4083 2:N:0:GTGACGTT+ATCTGGGA
ATATTTCCCCGCTTAGAACTTTCCCTCCAGGTTGACCTCGTTATACTTTGCCTCTCCAGAACCACCTCCCCTGCCGACGGTTTCTTCATCCTCCTATCGTCTAGCGAATTGCAGTCCAAAGATTACCTCCGCCTTCAATGGAGGATCGCCCTCAATGGAAGAAGTGTTGACACGAACGATTTAGTCGTGCCGTAGTTTGTTCTCGGATAGTACAAGGACATAGTACGGCTCACCTATTGATGACAGATTAT
+
>11>1333@1>11AA11A1133A111A0010B10011110//B/22A22B111110011BA0/A//A0BA/0//0>>>//?/?BB12B@2B110B121/0?//21////?11111111<<00B1B1111/////?11>2@1?<//0?///.<.0<1111100</0000<0<0<.-.:-...:000:.....-9...090;/000.9.;./00000/----;//;//---9-//-///////////;://9/
@M03495:530:000000000-LYBTV:1:2107:22849:4085 2:N:0:GTGACGTT+ATCTGGGA
ATATTTTGCCGTTGATAAACCAGCTAATTCCAAAGCTCACATGCTGACAGATCGGAAGAGCGTCGTGTAGGGAAAGAGTGTTCCCAGATGTGTAGAACTCGGTGGTCGCCGGATTATTAAAAAAACAAAAAAAGTAAGAAGCGGGCTTCCGCGGAACTTATAACATGACACTAAATATGGGCATCAGGAGATGCATATACTTTTCGCTATAAGTTAGTAATAGCAGCATAATATATATCAGCGGTGCGCAG
+
BBBBBFFFFFDA22CGGGGGGGHHHGFGCHCFHHEFHHHHHHGHEBGCGF3F3G2EGDH1BEE??AE12A31FFG13GGHF@543BFEBFGH44344B331>EE113>/?EE/</?3?333F?////?0@////?11111>1-<---.//..---9-0;000090;/9/090//000000..///000/9.;;///////////:-....//////9/////////..//////9/////9/.-.------
@M03495:530:000000000-LYBTV:1:2107:7377:4093 2:N:0:GTGACGTT+ATCTGGGA
ATATTTTGCCGTTGATAAACCAGGGACTCAGGCTGGACCAAAGCTCACATGCTGACAGATCGGAAGAGCGTCGTGTAGGGAAAGAGTGTTACCAGATGTATAAATCTGCGAGGGTGCGAGCTCAATAACAAAAACAAATTCAAACCATAGATACACCGTATCAGTCATGTCATTAGTTATTATTGTAAAATAACCTAAACCCACAAAACATTGCTGCACCACGAACCGACGAGTGTATGTTAATACCCTAA
+
111>>33D1@>>EG1FBGGG1GHGGF0AFBE00AAEGAGCGEAE1BA1FGGBGB10ACFGFHC/EEACGEACE?EB0GHE>FF>0FBD1@22BF1C@12222222222B//>/////<////<11@2@11100////<11<1111?/1111111110-0.0>11100<00<000=00=0000<00000:;<0:0;0;/0:/.:.:....;0090000///...-.:---------///:/9:/9/////--
@M03495:530:000000000-LYBTV:1:2107:21449:4108 2:N:0:GTGACGTT+ATCTGGGA
ATATTTTGCCGTTGATAAACCAGAACCATCCAAAGCTCACATGCTGACAGATCGGAAGAGCGTCGTGTAGGGAAAGAGTGTTCCCAGATGTGTAGATAACGGTGGGGGCGCCTTACTTAAAAAAAAAAAATATGTAGCTGGTGTGGTCGCAGACCTACCTTCTTAGATCCCCGATATTGTGGGCTTCTCTTGGTCTGCTATTTCGACTTGACCGTTCTGCAGAGACTATGTTGACGCAACACGGTTCTCTA
+
CCCCCFFFFFCAGGGGGGGFGGHHHHHHHHHHHGHHHHHHHHHFDHHHHHGHHHEGGGGFGGEFFAEF2DGFHHHHHHDGF4EHHHFHHE@44F34444@1/1?//////////22222222?//--<@-.00;0:0:0:/:/C?.:0---.-..C0/;00/00;00000/:9----//;/....../:////9/////;:///.....///:-....9////...///::////..--:...-..;9///
@M03495:530:000000000-LYBTV:1:2107:10259:4127 2:N:0:GTGACGTT+ATCTGGGA
ATATTTTGCCGTTGATAAACCAGGGCATCGGCCGTTTTCTCCAAAGCTCACATGCTGACAGATCGGAAGAGCGTCGTGTAGGGAAAGAGTGTTCCCAGATGTGTAGATCTCGGGGGGGGGCGGGTCATTCAAAAAAAAAAAAATGCGTAATAAACAGGGGGAGCAAGAGGCTACTGTAATAGTCAATGCAGCCATTGTGTCGCTGTGCCAGGTCACATATGTGTATCAGTATGTGAGCTGGACGTCATCAA
+
DCCCCFFFFFCCGGGGGGGGGGHGGGGHHGGGGFEFHGHHHHHHHHGHHHHHHFHHHHHHHHHHHGGGEHHHGGGGEG?FGHGFGGFHHHHH4FHHHFHHHGF44B44444BF/<C------;--;.0000BF0.>AAA>99-.00...9.00000/..----.9///....:;00000;000000000:00..00000/0....:/00;0.:000000000000000000000:;0000/..-...;000
@M03495:530:000000000-LYBTV:1:2107:11676:4144 2:N:0:GTGACGTT+ATCTGGGA
ATATTTTGCCGTTGATAACCAGCTAATCCTGAAAAAAAAATCAAAGCTAAAAACTACAATGCTAAGACCACGATGTGACTGCTATCAAAGTTAGATATATATGTAAATTATTCATCTGTCAAATCCTAGAATTATATCATACCTGCTCCAGCAATCACGACCTGTAATGGTTTAGTGGGTTGTTCACTGTTTCTGAAAAATGAAGATAGTTGTCCAGCTTCCAAAAAGTTTATTGTGTTTTCTAGTGGAGG
+
BBBBAFFFFFBAEEGGGGGGGGHHHHHHHHHGHHHHGGGCFHHHHGGHHHFAGGHFHHHHHHHHHHHHGHHGGHGHFHGFFBHHHGHHGHFGHHHHHHHHHHHGHHHHHHHFHHHHGHFHHBFHHFGHHGHHHHFHHHHHHHGHHFHHFHHGHHHHHHGGGGGHHHGHFHFHFGGGHHHDGGGHHGHHHGFHGFFHFFHHHHHEGGHHB;GGCFCGGFHHF/CGG.:EFG0;FFFCFFFFGGGEFFGE0.A
@M03495:530:000000000-LYBTV:1:2107:20287:4147 2:N:0:GTGACGTT+ATCTGGGA
ATATTTTGCCGTTGATAAACCAGCTAATCCTGAAAAAAAAAATCAAAGCTAAAAACTACAATGCTAAGACCACGATGTGACTGCTATCAAAGTTAGATATATATGTAAATTATTCATCTGTCAAATCCTAGAATTATATCATACCTGCTCCAGCAATCACGACCTGTAATGGTTTAGTGGGTTGTTCACTGTTTCTGAAAAATGAAGATAGTTGTCCAGCTTCCAAAAAGTTTATTGTGTTTTCTAGTGGA
+
BAAABFFFFFBAGGGGGGGGGGHHHHHHHHHHGHHHHGGGGEHFHGGG2GBGHHHGGFCGHHEHGHHHFHFHGC@1FF@EGDGFEGF3GHHEHBHHHFHGFGHHHDGHGHFHHGHHHHFHHFHFGFH3GE4GDHFGHGHGHHHH2GHACGHHHFHFG<2G?EGFDGDGHEHHFD0><<FACDFCGHFGHHHHHFFDDDDGH;CCH:0CCF0CGB<00;:/CCFGFBFFGGFFFFGGGFFFBFG;90;9F.0
@M03495:530:000000000-LYBTV:1:2107:17345:4157 2:N:0:GTGACGTT+ATCTGGGA
ATATTTTGCCGTTGATAAACCACCCTCCCTGTGGTCGTTATCTTGCTCCTTCTGTCGTCAACGAATTTACTAATTCCAAAGCTCACATGCTGACAGATCGGAAGAGCGTCGTGTAGGGAAAGAGTGTTCCCAGATGTGTAGATCTCGGGGGGTGCCGTTGGACTTATAAAAAAGATAAGTAAAGATTCACCCGTGCCTTACATAGTTAACGTGACACCCTGACACAGTACCGTTTATAACCTGAAATCCGC
+
AC@BBFFFFFCCGGGGGGGGGGGGGHGGGHHHHFAGEGGHHHHHHHHHGHGHHHHHGGGHEHGFFHHHHHHHHHHHHGHGFHGHHGHHHHGHHHHHHFHHGFGGHHHGGGGGG?GGGGHHGHHHFH?3FFHFGFHH3FGD@222>2=F//----./@....:000000;B0;;.900:0000000000000.-;...0:00000000000.;...90...///00;.9000.:./.0000;0./00000..
@M03495:530:000000000-LYBTV:1:2107:23182:4181 2:N:0:GTGACGTT+ATCTGGGA
ATATTTTGCCGTTGATAAACCAAAGCTCACATGCTGACAGATCGGAAGAGCGTCGTGTAGGGAAAGAGTGTTCCCAGATGTGAAGAACACGGGGGGCGCCGGGTCAGTTAAAAAAAAAAACGGCAAAAAATCCGAGTCATTTGAGTGAGACACTAGACAGTATTACGTAAATAAGTAGGAATGGCTTGTTGCGAGCAACAGCGGCGTCACACTATGGATTTTTTGCAGTATGTCTGTGTTTGGAACACTGG
+
BCCBBFFFFFCCGGGGGGGGGGHHHGHHHHHHHHHHHHHHHFGHCGGGHHHGEGGEEBGFGGHHHHHFDB@5DGGGHHHHB4444@3232??E/>--:-9:--.;./0;C0;BF;-9---.-.-:9./.:.00.:-./9;0000.00000::/9/0:00/090000./0..9000000:0:;00//.-.0.;-;---/:./.------..:://900000000--00099;0;0;0;00://.000:900/
@M03495:530:000000000-LYBTV:1:2107:10681:4185 2:N:0:GTGACGTT+ATCTGGGA
ATATTTTGCCGTTGATAAACCAGCTAATTCAAAAGCTCACATGCTGACAGATCGGAAGAGCGTCGTGTAGGGAAAGAGTGTTCCCAGATGTGGAGAACTTGGTGGTGGGCGGATTAATAAAAAAAAAAAAAATATAGAGTTAGGAGGAAAGCAAGCATGATAAAACGATAATAATATGTACGTGGTCAGATGCAGCTGCTAAAACTATAATCTAACTCGCCAGTATGCACACAACGATATTATGCGGAAAA
+
CCCCCBFFFFCCGGGGGGGGGGHHHHHHHHHHHHHHHHHHHHFHFHGHHHFGHHGGGGHHHEFEGEEB2DGGHHHHHHGHG5BFEBFAGFDG33B@13B4BF3?1>///?/>///23B3D3BBCCG/<-@--.00=0=0:000/0/..//./0//./000000000-;...9;C0000;;C.//.900/0;00000/009;00000:09B00:0000:.--.-:;000000....-..;-0000:.----/
@M03495:530:000000000-LYBTV:1:2107:8243:4221 2:N:0:GTGACGTT+ATCTGGGA
ATATTTTGCCGTTGATAAACCAGCTAATCCTGAAAAAAAAATCAAAGCTAAAAACTACAATGCTAAGACCACGATGTGACTGCTATCAAAGTTAGATATATATGTAAATTATTCATCTGTCAAATCCTAGAATTATATCATACCTGCTCCAGCAATCACGACCTGTAATGGTTTAGTGGGTTGTTCACTGTTTCTGAAAAATGAAGATAGTTGTCCAGCTTCCAAAAAGTTTATTGTGTTTTCTAGTGGAG
+
BBCBBFFFFFCAEGGGGGGGGGHHHHHFHHHGHHHHHGGGGHHHHHGGHFGHGHGHHEHHHHGHFGHHHHHHGGFGFHHHHFBDFFHHHEHGHHHGHBGHHHHHHHHHHFHHHHHHHHGHHHHHHHHFHHFHHHFFHHHHHHFFGHHHHHHHHHFHGHHGGFGGHGFHHHGFBGHHHHHGFGGDHHHHHHGFGGHHHGFFHHHHEGCCHHHHGHCGFHHHGHGF0G..;:;BBGGEFG/FGG0FFF00;BE
@M03495:530:000000000-LYBTV:1:2107:11919:4223 2:N:0:GTGACGTT+ATCTGGGA
ATATTTTGCCGTTGATAAACCAGCTAATCCTGAAAAAAAAATCAAAGCTAAAAACTACAATGCTAAGACCACGATGTGACTGCTATCAAAGTTAGATATATATGTAAATTATTCATCTGTCAAATCCTAGAATTATATCATACCTGCTCCAGCAATCACGACCTGTAATGGTTTAGTGGGTTGTTCACTGTTTCTGAAAAATGAAGATAGTTGTCCAGCTTCCAAAAAGTTTATTGTGTTTTCTAGTGGAG
+
AA1AAFFFFFDAEGGGGFFFFE0FFGBGFHHGFHHFEEC//GHH1E1ADDDFHGEBBCGHHF1FGHFHFHHHGGFA01F@BD0GH2FGBGFFFGEDGHDHFHHHHHGFHHHFGHHHBHFEGFDGHGFHHHHFHHHHHHGFHHHGFFCCF1GGBFHHFHHGGGC/GHHHGHGGDGHFGDAFCFGCAFBFGF=DGGBF0DD0.GG0=G0CGH;0GGCFBCF0C0:000:A9FFF0BFFBF/CCFBBFF;0;0A
@M03495:530:000000000-LYBTV:1:2107:15909:4243 2:N:0:GTGACGTT+ATCTGGGA
ATATTTTGCCGTTGATAAACCAGCTAATCCTGAAAAAAAAATCAAAGCTAAAAACTACAATGCTAAGACCACGATGTGACTGCTATCAAAGTTAGATATATATGTAAATTATTCATCTGTCAAATCCTAGAATTATATCATACCTGCTCCAGCAATCACGACCTGTAATGGTTTAGTGGGTTGTTCACTGTTTCTGAAAAATGAAGAAAGTTGTCCAGCTTCCAAAAAGTTTATTGTGTTTTCTAGTGGAG
+
BBBBBFFFFFBBGGGGFFGGGGHHHHHGHHHHHGHHHGFGGHGHHHFHHHFHHHGHHHFHHHHHHGHHHHHHGCHGHHHHHHGHFHHHHGHHHHHHHHHHHHHGHHHHHHHHHHGHHHGHHHHHHHHHHFHHGHHHHGHGHHHFGHGHGHHGGHHHHHHGCGGGHHHHGHHHHHHHGFHEGGGGHHHFHHGHHGHHHFDHFHHHHHFCGFGFFG0GGG/CGFCGG;9..9BFFFGGFGGGGGGFFF;0FBE
@M03495:530:000000000-LYBTV:1:2107:11413:4243 2:N:0:GTGACGTT+ATCTGGGA
ATATTTTGCCGTTGATAAACCACCCTCCCTGTGGTCGTTATCTTGCTCCTTCTGTCGTCAACGAATTTACTAATTCCAAAGCTCACATGCTGACAGATCGGAAGAGCGTCGTGTAGGGAAAGAGTGTTCCCAGATGTGTAGATCTCGGTGGTCGGCGCTTCATTTAAAAAACAAAAAGATTTGTAAAGTGCAGTACATCTCAGACTCACACTTTAGAAGACTGAAATACATAACGCTGTCACATTTCTCTT
+
ABBCBFFFFFCAGGGGGGGGGGGGGHHGGHHHHHHHGGGHHHHHHHHGHHHHHHHHGGGHGHGGGHHHHHHHHHHHHHGGCHHHHHHHHHHHHHHHGHHHGGGGHHHGGGGGG??FHGHFHHHGHH33D3FDFGFBFDB?D22@220F/?B/1///---..>00=00=<0-....:...0000;00;0000000;00;;00;0009000;0/00000000/9090000000000.-...:000:0:00;00
@M03495:530:000000000-LYBTV:1:2107:19801:4270 2:N:0:GTGACGTT+ATCTGGGA
AAATAACACCACCTGCGCGTCAGCATGTGGGATAGGTAATCTTCATATTACATTTTCCACTGCAATTACTGATGTGATACTTATAAGAGCAAGGAAATTCATTACAGGTATTAGTTTCTAAATGACAGGCGGAAGTACTTGTGTTTTCTGTTGTAGCAGCATTTAGTACTGAATTCTGCACGTGATAAAACGAGAGAATCTAGCCCCGTGACGAAAGTTATTGACATAAGGGGGATGATTTGGTTGCACAG
+
>1>111B111111111A1000001B11B2A0/1010D2222F22D2A222212B2221211B111211122221212@21BFG2222@@01B0/0BBFGB122B1B10@1BBE2B2B222BB>D1111///////12>221BBF00<212@21@1222100121?1?DGD?111111@11?.0<.011111-...-./0D0000/<.-.:....-..9090000000;;00;---.;/09//;:-9-///-
@M03495:530:000000000-LYBTV:1:2107:19737:4295 2:N:0:GTGACGTT+ATCTGGGA
ATATTTTGCCGTTGATAAACCAGGACTCAGGCTGGACCAAAGCTCACATGCTGACAGATCGGAAGAGCGTCGTGTAGGGAAAGAGTGTTCCCAGATGTGTAGATCTCGGGGGTGGGCGGAGTAATAAAAAAAAAAAAAACACACCTGACAAGACTAGCACAACACATCACTAGTGCTCTTCGAGCACTAGATCACGAAATATCGTATCGTCTAGGCAGCTACATTGTCAATCATGTATAGCGCGTCTTTCT
+
BCCCBFFFFFCBGGGGGGGGGGHGGHHHHHGHHGGHHHHHHHHHHHHHHHHHHGFHHHHFHGGGGHHHGEDF>EBFHHGGAGGFG4FB4FGHHHHHGGF4@F44?4?0?/><<<//=//--.<1=>110G@FG-;----......////00.//;09/00//...9;09000000000000../.-.0099000;..;..000./9;../...00/0;.;B09000000:0000000;000---:-..0:0
@M03495:530:000000000-LYBTV:1:2107:20229:4308 2:N:0:GTGACGTT+ATCTGGGA
ATATTTTGCCGTTGATAAACCAGGACTCAGGCTGGACCAAAGCTCACATGCTGACAGATCGGAAGAGCGTCGTGTAGGGAAAGAGTGTTCCCAGATGTGGAGATCTCGGGGGTGGCCGTGGAAATAAAAAAAAATAACATACAGAAGCACGTTCGGTAGATTCTGTACCAAATTGTCACTCCATACCACCGTGCGTGTGATTCTGATAGCTGCAATCACATCACATCAATAGAGCACACAGAGTACATCAA
+
BBCCBFFFFFCAGGFGGGGGGGGGHHHHHHGHFHGFHHHHHHFHGHHHHHGHHHBGGFHFHGGGGGHHGEGF>B1BGGGCFHFHFDGB@BFGGHEB3@43B1B33?B?//>//><00/////?<?111FFCCCG.<=00<00000//;/::../.-...000000000;99.;00;0900;//00/9:0..9..-;.../;/;////:/://////////////////////////;/..;//////////
@M03495:530:000000000-LYBTV:1:2107:15302:4325 2:N:0:GTGACGTT+ATCTGGGA
ATATTTTGCCGTTGATAAACCACCCTCCCTGTGGTCGTTATCTTGCTCCTTCTGTCGTCAACGAATTTACTAATTCCAAAGCTCACATGCTGACAGATCGGAAGAGCGTCGTGAAGGGAAAGAGTGTTCCCAGATGTGGAGAGATCGGGGGGCGGCCGGTGATGTAGAAAAAAAGACAGGGAATCGACCAGGCAGGACGGTCTACATACAGAGGTGGGATGTAGGTGATAGAGTGTCTGAATTCTGGTGTA
+
BCCBBFFFFFCBEGGGGGGGGGGGGHHGGHGHGHHHGGGHHHHHHFHHHFHHHBGGGGGGGHEGGHHFHHHHGHHHHGHHHGHHFHHHHHHHHHHHHHHHCGGGHEHGGGE>E3?ECFFH/CFH?F?BBFHHHAG3D322/2//22/?><------;--;-9900;0000/.9@..///..../;..---.....-..--...000;09000/.0..;.0.000000000;0000;000000000990/90
@M03495:530:000000000-LYBTV:1:2107:12763:4340 2:N:0:GTGACGTT+ATCTGGGA
ATATTTTGCCGTTGATAAACCAGCTAATCCTGAAAAAAAAATCAAAGCTAAAAACTACAATGCTAAGACCACGATGTGACTGCTATCAAAGTTAGATATATATGTAAATTATTCATCTGTCAAATCCTAGAATTATATCATACCTGCTCCAGCAATCACGACCTGTAATGGTTTAGTGGGTTGTTCACTGTTTCTGAAAAATGAAGATAGTTGTCCAGCTTCCAAAAAGTTTATTGTGTTTTCTAGTGGAG
+
AAABCFFFFFCCGGGGGGGGGGHHHHHHHHHHHGHHHGGGGHHHHHEEHHGHGFGHHHHHGHHHHFHHHGHHGGHGHHHHGDFHGHEHHFHFHHHHGHHHGHHGHHHGHHHHHHHHHHEHHHHHHHHHHHHHHHHHHGHHHHHGGHHHHHHFFFHHFFHGGGGGHHFHHHHGHHGG=G0GEFGGHHGHHHHHHHHHHDFB<CGBGGGHHHFHHGGGGHFGEGG0;GE.;;CFGGGGGF;FFFFGBFBBF0C
@M03495:530:000000000-LYBTV:1:2107:20574:4346 2:N:0:GTGACGTT+ATCTGGGA
ATATTTTGCCGTTGATAAACCACCCTCCCTGTGGTCGTTATCTTGCTCCTTCTGTAATTCCAAAGCTCACATGCTGACAGATCGGAAGAGCGTCGTGTAGGGAAAGAGTGTTCCCAGATGTGGAGGTGTCGGGGGTTGCGGCGGCATTAAAAAAAAAAAGAGAGAAAAGAAGACTATGCTCAGACACACCTGACAGTATGAGAACACGTTAACAGTACAATGTAATGGGAGTATCAGTGCACGGTACTCTC
+
CCBCCFFFFFCAGGGGGGGGGGGGGHHGGHHHHHHHGGGHHHHHHHHGGGGHHHHHHHFHFHHHHHHHHGHHGHHHHHHHHGHHFGGGHHHGGGGGG?GFHGGHHHHH4FB4BGFGHAGG4433////22?</>D//<0-----:-:BB000;:A@---.://..///9..//9////////////;/9.//////99///9/////.../.;/:;//////://///./../////:///;.-..;////
@M03495:530:000000000-LYBTV:1:2107:14638:4350 2:N:0:GTGACGTT+ATCTGGGA
ATATTTTGCCGTTGATAAACCACCCTCCCTGTGGTCGTTATCTTGCTCCTTCTGTCGTCAACGAATTTACTAATTCCAAAGCTCACATGCTGACAGATCGGAAGAGCGTCGTGTAGGGAAAGAGTGTTCCCAGATGTGTAGAGATCGGTGGTCGGCGGATTATTAAAAAAAAAAAAAATATGACAGGTCGTACGCGGAGCGTGCATCATATACTCGATATAAGCAGGATAATATCTCGAGACTAGCTCGTA
+
CCBCCFFFFFCCGGGGGGGGGGGGGHHGGHHHHHHHGGGHHHHHHHGGHHHHHHHHGGGHGHGGGHHHHHHHGHHHHHGHHGHHHHHHHHHHHHHHHHHHGGGGHHHGGGGEEFGGFGHHEHHHHH?3?FGHFHG3BF332222@2/C/?B/1///----.<0000<00@;D:??9--.;00:;00;;0-:..-.----:-;...0000000;00../;;00000/.:0000000:0.0...009/0:.-.
@M03495:530:000000000-LYBTV:1:2107:14249:4354 2:N:0:GTGACGTT+ATCTGGGA
ATATTTTGCCGTTGATAAACCAGCTAATCCTGAAAAAAAAATCAAAGCTAAAAACTACAATGCTAAGACCACGATGTGACTGCTATCAAAGTTAGATATATATGTAAATTATTCATCTGTCAAATCCTAGAATTATATCATACCTGCTCCAGCAATCACGACCTGTAATGGTTTAGTGGGTTGTTCACTGTTTCTGAAAAATGAAGATAGTTGTCCAGCTTCCAAAAAGTTTATTGTGTTTTCTAGTGGAG
+
A1AAADFFFFDAEGG3GD1FGGEHHHHFHHHFHHFFHGCAEECFFGHGFFGHH1AFGFHHBGHGHHHHHFHHCGHAGGFHHDBHHHBFGGH1FHBHFFGFHHHGHFGFDHHFHHHHGHHHBG2DGG1FG1<FFHHHHHFGDH10FFFHFCCFGBCDF1FC/B@/0FFHHHFHFGBF1<0.CC?CGFDDHGHH0=DGHB<0.GDDFF0CCBC:GG::C:;:CFC0::..9C0FBFBBFF9//FBGFFGBFFG
@M03495:530:000000000-LYBTV:1:2107:20499:4355 2:N:0:GTGACGTT+ATCTGGGA
ATATTTTGCCGTTGATAAACCAGCTAATCCTGAAAAAAAAATCAAAGCTAAAAACTACAATGCTAAGACCACGATGTGACTGCTATCAAAGTTAGATATATATGTAAATTATTCATCTGTCAAATCCTAGAATTATATCATACCTGCTCCAGCAATCACGACCTGTAATGGTTTAGTGGGTTGTTCACTGTTTCTGAAAAATGAAGATAGTTGTCCAGCTTCCAAAAAGTTTATTGTGTTTTCTAGTGGAG
+
BAAABFFFFFBBGEGGGFGGGGHHHHHGHHHHFGHHHGGCGHHHHGEHHHHHHGGFHHHHGFHFHHHHHHHHFGHGCDGDDG3GFFGHHHHEDGBGHHGHFHHHGHHHHBHHHGHHHHHHHHHGHHFFFBEFHHHHHHHHHHGHBHFGFFFFEHGHHHFFFGGGH<GGGHG?FFCGGHFH<<@DHHHGHHHGGHGHGHHHHFHHGGHHHGGFHHHFHHHHBFG:00;9;CBFFGFGFGBFFFFGFFFFA0E
@M03495:530:000000000-LYBTV:1:2107:19908:4363 2:N:0:GTGACGTT+ATCTGGGA
ATATTTTGCCGTTGATAAACCAGCTAATTCCAAAGCTCACATGCTGACAGATCGGAAGAGCGTCGTGTAGGGAAAGAGTGTTCCCAGATGTGTAGAGCTCGGGGGGCGCCGGGTCATTAAAAAAAAAATAACAAAAGCTTTGAGGATTAGGTTCGTTGCAGTAGCAGGTAGTGAATGAAGTTGTGCTTCTATGCACACCAATCCACTTGTTGTTGTATGACGTTCACCATTTGAGCACTGTCACATCTCAT
+
CCDDDFFFFFEDGGGGGGGGGGHHHHHHHHHHHHHHHHHHHHHHHHHGHHFHHHGGGGHHHGGFGAE1BFHGGHHHHHGHDGHHHHHHHH4F4B3434B3EE///--<--9--.-:1111:1F@DFDF.01000../.0110<./0/1<<B11B<D//.00:11110..100/1<:10111111<1111<11101<1....0//00110:1./../11111..<<01:00111<.00.0<11111101111
@M03495:530:000000000-LYBTV:1:2107:19649:4365 2:N:0:GTGACGTT+ATCTGGGA
ATATTTTGCCGTTGAAAACCAGGCGGACCAAAGCTCACATGCTGACAGATCGGAAGAGCGTCGTGTAGGGAAAGAGTGTTCCCAGATGTGTAGATCTAGGTGGGGGGCGGGTCATTTAAAAAAAAAAATAAAGAGCGTTTTGCATGATCCTGTGGTCTCAGTGGTTACATAGTTCTACGTTACTAACGCACTATGTGGAGACCGTGGTATGCTTGTTATGAGTATGCATCGAATAGACAATAGTGCGTGTT
+
BA@BBFFFFFCCGGGGGGGGGGGHGGGGGGHHHHGHHHHHHHHHHHHHGGHHGGGGHHGGFGGEFBEGHG3GCGHFFG@4BGHHGHHFGHFFB44BB44?3B/</<-:----:.;;0;BFFFF--:--.;0000//-..-.;000000099090//00000:0/;.0;0000000000:.//.00009:--90:00000.0.9-..-.0::0000.0::00090090000.//9.0000/:00000-..:9
@M03495:530:000000000-LYBTV:1:2107:16611:4409 2:N:0:GTGACGTT+ATCTGGGA
ATATTTTGCCGTTGATAAACCAGCTAATCCTGAAAAAAAAATCAAAGCTAAAAACTACAATGCTAAGACCACGATGTGACTGCTATCAAAGTTAGATATATATGTAAATTATTCATCTGTCAAATCCTAGAATTATATCATACCTGCTCCAGCAATCACGACCTGTAATGGTTTAGTGGGTTGTTCACTGTTTCTGAAAAATGAAGATAGTTGTCCAGCTTCCAAAAAGTTTATTGTGTTTTCTAGTGGAG
+
CBBBCFFFFFCCGGGGGGGGGGHGHHHHHHHHHHHHHGGGGHGHHHHHHHGHFHGGHHHHHGHHHHHHHHHHGCHGHHHHHGHHHGGHHHGHGHHGHHHHHHHHHHHHHHHHGHHHFHHHHHHGHHHHHHGHHHHHHHHHHHGGHHHHHGFHHHGHHHHGFGGGHHHGGHHFHHHHHHGHGGGDHFHGHHHHHHHHHHHHFFHHHH0GHHCFHFFHHFGFFHGHG0G.CBFGGGGF00;CFGBFE090;0C
@M03495:530:000000000-LYBTV:1:2107:19225:4418 2:N:0:GTGACGTT+ATCTGGGA
ATATTTTGCCGTTGATAAACCAGCTAATCCTGAAAAAAAAATCAAAGCTAAAAACTACAATGCTAAGACCACGATGTGACTGCTATCAAAGTTAGATATATATGTAAATTATTCATCTGTCAAATCCTAGAATTATATCATACCTGCTCCAGCAATCACGACCTGTAATGGTTTAGTGGGTTGTTCACTGTTTCTGAAAAATGAAGATAGTTGTCCAGCTTCCAAAAAGTTTATTGTGTTTTCTAGTGGAG
+
BABBBFFFFFBAEGGGGGGFGGHGHHHGHHHHHHHHGGGGGHHHHHEHHHHHHHGGHHHHHHHHHHHHHHGHGGHGFDGHHH3GFGHHHGHFHHHHHHHHHHHHHHHHHGHHHHHHHHHGHGGHHHHHHHGHHHHHHGHHHHFGGHHHGHHGHHHHFHHGGGGGHHHHHHHGHHHGFHGHGGGGGGFHHHHHFFHGFHHHHHHHHGHHHHGBBGFGFFHHHHFFFGG.A9;BBFGGFFCFG/0FBFGGG0A
@M03495:530:000000000-LYBTV:1:2107:21546:4430 2:N:0:GTGACGTT+ATCTGGGA
ATATTTTGCCGTTGATAAACCAGGACTCAGGCTGGACCAAAGCTCACATGCTGACAGATCGGAAGAGCGTCGTGTAGGGAAAGAGTGTTCCCAGATGTGTAGATATCTGTGGGGGCCGGATTATTAAAAAAAAAAAAACAAAGACTAGCAGTGGCTGTGCATTCAGTCATCGTGTGAACAATGCTAGAGATTGACATAGACTCTGCTATATACGGTCTCACGATGACACTAGAAGTAGAGATACTGGGCAG
+
CCCCCFFFFFCCGGGGGGGGGGHFHHHHHHGGHHGHHHHHHHHHHHHHHGHHHHHHGHHHHGGGGHHHGGGG>EBFFHGGHHHGHHH4@FGHHHHHHB4F4@444444444B/////<//?/2222D2DDC@@@@---....///000/00;:/....90000000000;90....0000/;0000000;0000009000000000000000;../..000.9.:00000/00000;0000000000../.
@M03495:530:000000000-LYBTV:1:2107:8560:4439 2:N:0:GTGACGTT+ATCTGGGA
ATATTTTGCCGTTGATAAACCACCCTCCCTGTGGTCGTTATCTTGCTCCTTCTGTCGTCAACGAATTTACTAATTCCAAAGCTCACATGCTGACAGATCGGAAGAGCGTCGTGTAGGGAAAGAGTGTTCCCAGATGTGGAGATCTCGGGGGTCGGCGGTGCATTAAAAAAAAAAAACAACAAAACTACTCAAACTTCTACCAGCAATACCCAACATAGTAACATAATAGTAGACCTTGCTCTAACACATGT
+
BBBCCFFFFFCBGGGGGGFGGGFGGHHGGHHHHHHHGGGHHHHHHGGFHHHHHHHHGGGHFHEEEHHHEHHHHHHGHHGHGGHE3FHHFHHEHHHHFHHHGEGGHGEFEFC>E/FFFFHEGHFHGHB3DFFHFFFB3322/222D20CBEEAA?--<----00;0000:---;---...9...:.:0:0000000:;0:0000./;000000.;./000000;00000000000;0000000;;:00.::0
@M03495:530:000000000-LYBTV:1:2107:18041:4468 2:N:0:GTGACGTT+ATCTGGGA
ATATTTTGCCGTTGATAAACCAAAGCTCACATGCTGACAGATCGGAAGAGCGTCGTGTAGGGAAAGAGTGTTCCCAGATGTGTAGATATCGGTGGTCGGCGGGTCATTTAAAAAAAAAAAAAGCAACAAAAAGTACACAAGAGTCCAATGGATTCGAGTCTTGCATTAGTGAATACTGAGATACTAGTGATAGGTTGTGTGTGCGATGGTACATGATTACCTTGTGCCTTAGCTGGGAGCGCGATACATTG
+
BCCCCFFFFFCCGGGGGGGGGGHHGHFHGHFHHHHHHHHHHHHHGGGCHGHGGGGGGFGGHFGHHHHHDFFDFGHHHHHFEDE@3444B41>>EE13//>>////0222D2DGHGG@?-@--..0/::.....000000..9.00;000000000.0/0/00000000000000000:009000090;00;0;/0:9;./...;.....9000000900:00000000:0000;0/....--9:-.-0000
@M03495:530:000000000-LYBTV:1:2107:21200:4472 2:N:0:GTGACGTT+ATCTGGGA
ATATTTTGCCGTTGATAAACCAGCTAATCCTGAAAAAAAAATCAAAGCTAAAAACTACAATGCTAAGACCACGATGTGACTGCTATCAAAGTTAGATATATATGTAAATTATTCATCTGTCAAATCCTAGAATTATATCATACCTGCTCCAGCAATCACGACCTGTAATGGTTTAGTGGGTTGTTCACTGTTTCTGAAAAATGAAGATAGTTGTCCAGCTTCCAAAAAGTTTATTGTGTTTTCTAGTGGAG
+
A>>AAFFDFFD1AEGFGGGGGFC0FGHFFGFFF1ADGEGGEHH1GD1BAG1B1B/BFBCDGHHGB2@GFFHGAEEEGGBFDF0GHHHBGHGFFHHHFFHD2FGFBGFG2EFHGGHGHHHH2FFBFFHFB11FGGFHBDFDGHD0DFF<GGHHEHHHHEFBA/<CFHF<DGH1<?GGGHFF<F@CGDDDBGDDBG000<GG.<DFGFF0;C;;0GH00/:C0CCCCBG.CF0BFBBFFF/;/BB0FB0;.BE
@M03495:530:000000000-LYBTV:1:2107:7358:4526 2:N:0:GTGACGTT+ATCTGGGA
ATATTTTGCCGTTGATAAACCAGCTAATCCTGAAAAAAAAATCAAAGCTAAAAACTACAATGCTAAGACCACGATGTGACTGCTATCAAAGTTAGATATATATGTAAATTATTCATCTGTCAAATCCTAGAATTATATCATACCTGCTCCAGCAATCACGACCTGTAATGGTTTAGTGGGTTGTTCACTGTTCCTGAAAAATGAAGATAGTTGTCCAGCTTCCAAAAAGTTTATTGTGTTTTCTAGTGGAG
+
AA?>AF3@DFDAEEGGGFF1FGFHHGFFHFHHHGCHFGGGGHHFHFF0GHHHB1/FGFHG1BFFB2@FFCGHGGE/>BDEGFHFHFGFHHGEFHBGDFGHHG@GGHGEDEGHHHBGHF1>>D2FB<B1BBBDGHHHHHGFHHBGDGFB1BF1BG0GFFFC/</?GHFFGDF1FA11>10..>C.FH1DFGGG0=0<DC0GA.000;00;G:0CGH0;//C0CCCCF.;;9C0BBFF0B/CBCBBBF;9FBE
@M03495:530:000000000-LYBTV:1:2107:16808:4546 2:N:0:GTGACGTT+ATCTGGGA
ATATTTTGCCGTTGATAAACCACGTTATCTTGCTCCTTCTGTCGTCAACGAATTTACTAATTCCAAAGCTCACATGCTGACAGATCGGAAGAGCGTCGTGTAGGGAAAGAGTGTTCCCAGATGTGTAGATCTCGGTGGTCGCCGTATCATTAAAAAAAAAAGAAAAAGAGATAGTTGTAGATGTCACTACATCATTGTGGAGATCGTGTAGACACATAGGCATAGCAAGAGAGTTACGAGGTATGTGTCTC
+
CCCBCFFFFFCCGGGGGGGGGGGGHHHHHHHHHHHHHHHHHHHGGGHGHGFFHHHHHHHHHHHHHHHHHHHHHHHHHHHHHHHHHHHGGGGHHHGGGGEGFGHHEHHHHHHFHB?FHHHHHHGFFHEF44B4BCF/CD<2B/?<</0==1?D1=1D@-E@C..<//...//;0;000000000000000/0000000:0.0.0;0.;.:/0000//:000;00000:://./.000;...-.00::0;000
@M03495:530:000000000-LYBTV:1:2107:9672:4554 2:N:0:GTGACGTT+ATCTGGGA
ATATTTTGCCGTTGATAAACCAGCTAATTCCAAAGCTCACATGCTGACAGATCGGAAGAGCGTCGTGTAGGGAAAGAGTGTTCCCAGATGTGTAGAACTCGGTGGGGGCCGGGTCATTAAAAAAAAAAAAGAAGATACTCTATAGATCATTAGTGTATTCTATAACACACAACAACAAACCATAGTAGCATATATATTTCTTAGTCTTCTTGAGCACTGTGAGCGCGAGTTGCGAGCACAGTAGTATCATA
+
AAAABFFFFFCBGGGGGGGGGGGHHHHGHHHHHHHHHHHHHHHHGHHHHHAGHHGGGFHHFGGGGEG1FGFGGGHFHHHH5@DGGFFGHDGB4B3@433@1?1?1/////<////02@F2>D@CGC----<..//0000000000:000;000;0;00000;0:00:9:.9.;.........000;00900000000000://////::/9/;://./;:////------.//-----.//:;////////
@M03495:530:000000000-LYBTV:1:2107:9713:4558 2:N:0:GTGACGTT+ATCTGGGA
ATATTTTGCCGTTGATAAACCAGCTAATCCTAAAAAAAAAATCAAAGCTAAAAACTACAATGCTAAGACCACGATGTGACTGCTATCAAAGTTAGATATATATGTAAATTATTCATCTGTCAAATCCTAGAATTATATCATACCTGCTCCAGCAATCACGACCTGTAATGGTTTAGTGGGTTGTTCACTGTTTCTGAAAAATGAAGATAGTTGTCCAGCTTCCAAAAAGTTTATTGTGTTTTCTAGTGGAG
+
BBB@BFFFFFBBGGGGGGGGGGGHGHHHHHHBGHHHGGGGGHGHHGEHHHHHHGGGHHHHHHHHHGHHHHHHGGHGHHHHHGHGHHHHHHHHHHHHHHHHHHHHHHHHHGHHHHHHHHGHHHHHHHHHHHGHHGGHHHHHHHFHFHHHHHHHGFGHFHHGGGGGHHFHHHFGHFHHHHHEFGCGHHFHHHHHHHHHGFHFHHGFHBGGFHFFFHHHHHHCGHFGGGE.;BFGGGGFBBCFGGGGGFGGEFE
@M03495:530:000000000-LYBTV:1:2107:12946:4572 2:N:0:GTGACGTT+ATCTGGGA
ATATTTTGCCGTTGATAAACCAGCCTCCCTGTGGTCGTTATCTTGCTCCTTCTGTCGTCAACGAATTTACTAATTCCAAAGCTCACATGCTGACAGATCGGAAGAGCGTCGTGTAGGGAAAGAGTGTTCCCAGATGTGCAGGTCCCGGGGGGGGGGGGGTTATTTAAAAAAGAAAAAGGGATGTATCGTGTGGACGGAGAGTTCGTATTGACAGGTGTGCCAGAGTAGCGCACAGTGTGATAAGGTGTAGT
+
CCCCCFFFFFCCGGGGGGGGGGHHGHHHGHHHHGHHGGGHGHHHHGHHHHHHHHHHGGGHGHGGGHHHGHHHHHFHHHHHBHGHGHHHGHHHHHGHHHHHGGGGHFHGEFGEG??GGGHHEFFHGFD3BBGHHHGHDG3?300220/<//>--:----@--.;0000000;..;//...9.;.00009:.;..00--..-.00;;9//:00009.00:.0000.9:00;---9;/000900:000000000
@M03495:530:000000000-LYBTV:1:2107:12620:4582 2:N:0:GTGACGTT+ATCTGGGA
ATATTTTGCCGTTGATAAACCAGCTAATTCCAAAGCTCACATGCTGACAGATCGGAAGAGCGTCGTGTAGGGAAAGAGTGTTCCCAGATGTGTAGATCTCGGTGGTCGCCGTATCAATAAAAAAAAAAAAAAAATAGATGAAAAGAGGGAGACAAGTCATATAGTGAAAATAAACGCACTATGAAAATACACGATGAACATATATGTGTGATTCGCTACAAGAGGATGAGTCGCACTAGTCCGAGATCTAA
+
CDCDCFFFFFCBGGGGGGGGGGHHHHHHHHHHHHHHHHGHHHHHHHHHHHGHHHGGGGHHHGFGFAEBFGHGHHHHHHFGEFGHHHHFHGGHD4D@4@44BF1>113>//></0?44D4?33B@DGCG</--<-<000==00=0/./......//.00000000000;0000000.--9-000000000;00.-9.0000000000000.:000....:000/.;:/000:;-----00:00..-:.0000
@M03495:530:000000000-LYBTV:1:2107:21169:4584 2:N:0:GTGACGTT+ATCTGGGA
ATATTTTGCCGTGATAAACCAAAGGACTCAGGCTGGACCAAAGCTCACATGCTGACAGATCGGAAGAGCGTCGTGTAGGGAAAGAGTGTGCCCAGATGTGTAGATCTCGGGGGGGGCGGCAGCAATCAAAAAAAAAAAATAGATCATCAGTCACAGCGCATGATGGTGGATGTTCTGCACATGACGCAACGTGAGAGACTGTCAGATGGATATGGTGGTCAGTGAGTGATAGAGGAATGCTATGCGATGCT
+
BBBBBBFFFFBAEFGFGGGGGGHHHHHGHFFFHHHGHHFDHHCFHHGHHHHHHHFHHHHHHHGCEEEFHGBEFEAGFGHFGFEHBG4BB3@@CEGEF344@4344B4BB//>>:---9--9-...://;99?----99-./////9//;B//////.---..//9/B/..///////////////.9;---:9.9/9..;99//////////9//9/../9.//////////;/...:///////...../
@M03495:530:000000000-LYBTV:1:2107:10919:4609 2:N:0:GTGACGTT+ATCTGGGA
ATATTTTGCCGTTGATAAACCAGTCTCCAAAGCTCACATGCTGACAGATCGGAAGAGCGTCGTGTAGGGAAAGAGTGTTCCCAGATGTGTAGATCTCCGTGGTCGCCGGATCATTAAAAAAAAAAAAATATCAGATGTTAGGGGGAGTCACATCCATACTAAACTAGGTCTATTAACTGTTGCATAGGCGGAAACTCATCACAGCTTACATCAACTCTCGCGTGTATGTCATATAGATTAGAGTGTGTCAC
+
CCCEEFFFFFDCGGGGGGGGGGHHHHHHHHHHGHHHHHHHHHHHHHHHHHGGGGGHHHGGGGGGABGHGHHHHHHGHFDFGHHH?GFGHDB3@4BFB3?1?/?3>///</<<B4?4433GC/BB//--<<=11111111<1/..--<./11110/0<</11100:1</<1111111111110101<000----<<1001<1001.001011100/1<1:..-<-./11<:1<1111111<01<<:11.111
@M03495:530:000000000-LYBTV:1:2107:6886:4628 2:N:0:GTGACGTT+ATCTGGGA
ATATTTTGCCGTTGATAAACCACCCTCCCCCAAGCTCACATGCTGACAGATCGGAAGAGCGCCGTGCAGGGAAAGAGTGCTCCCAGATGGGCAGATATCGGTGGTCGACGGCGCTTTAAAAAAACATAACTTACCAATGACCAAGACCGTGAGACCGCACGATAGTCAGACAGGAAAAGAGAAGAGCAACCGAGGTATGTATGGCGAACCGACAGACAAGACGTATAGGCACACTATGTCTTAAGTATCAG
+
AAAAAFF3BFDA?1GGD3BBFGG0B0AAFE0AE0011ABAFG11GFEEB01B/E/EA0FBE//>E///D0E/0/B00BFG21B/01?@F1/00//112B///E/?1</<C/////?/11111/-.>111111>0<00//00//.<./<-:...00.:---:....;;090://..///9.;-///--//------;/9/////------------/-----:---//////-;-;//9//9///////9//
@M03495:530:000000000-LYBTV:1:2107:13671:4646 2:N:0:GTGACGTT+ATCTGGGA
ATATTTTGCCGTTGATAAACCAGTTGGCTCTAGCTGCCATGCAATGTCACAACCACTTCTTGCCCTCCAAAGCTCACATGCTGACAGATCGGAAGAGCGTCGTGTAGGGAAAGAGTGTTCCCAGATGTGTAGATATCGGTGGGCGCCGCGTGATTAAAAAAAAAAAATACAATATTATATAATCGAGACACACCAGCTCAATGACGGCATACTTAATGAAATACCAGTTCTCATGACATGTGTTCAATGTT
+
CCCCCFFFFFCBGGGGGGGGGGHHHHHHHHHHHHHHHHHHHHHHHHHGHHHHGGGGHHHHHHHHHHHGHHHHHHHHHHHHHHHHHHHGHHHGGGGHHHGGGGGG?FFGFHHHGHHHHFBFHBGHEHHHFFBB444DB?//?////<////--.0111><1-E:A---.000000000000000;.....;//....900000090.----09000000000000;0000000:0000090000/0000990
@M03495:530:000000000-LYBTV:1:2107:7696:4649 2:N:0:GTGACGTT+ATCTGGGA
ATATTTTGCCGTTGATAAACCAGCTAATCCTGAAAAAAAAATCAAAGCTAAAAACTACAATGCTAAGACCACGATGTGACTGCTATCAAAGTTAGATATATATGTAAATTATTCATCTGTCAAATCCTAGAATTATATCATACCTGCTCCAGCAATCACGACCTGTAATGGTTTAGTGGGTTGTTCACTGTTTCTGAAAAATGAAGATAGTTGTCCAGCTTCCAAAAAGTTTATTGTGTTTTCTAGTGGAG
+
BBCBCFFFFFCBGGGGGGGGGGHHHHHHHHHHHHHHHGGGGHHHHHGGHGHHHHGHHGHHHHHHHHHHHHHHGGHGHHHHHHGHHHHHHHHHHHHHHHHHHHHHHGHHHHHHGHHHHGHHHHHGHHHHHHHHHHHHHHHHHHHHHHHHHHGHHHHHHHHGGGGGHHHHHHHFHHHHGFHGGGGFHHHGHHHHGHFHGHGHHGHHHHGFHHHFHHCHHHHHHHHHFHHECFGFGGGGFBFFGGGGGGGGGGG
@M03495:530:000000000-LYBTV:1:2107:24517:4702 2:N:0:GTGACGTT+ATCTGGGA
ATATTTTGCCGTTGATAAACCAGCTAATCCTGAAAAAAAAATCAAAGCTAAAAACTACAATGCTAAGACCACGATGTGACTGCTATCAAAGTTAGATATATATGTAAATTATTCATCTGTCAAATCCTAGAATTATATCATACCTGCTCTAGCAATCACGACCTGTAATGGTTTAGTGGGTTGTTCACTGTTTCTGAAAAATGAAGATAGTTGTACAGCTTCCAAAAAGTTTATTGTGTTTTCTAGTGGAG
+
AAAAAFFFFF?1AEGGGGGGCGF0BFGDGHH1FAGHG?EEEFHHHGHGHHFG1FE1FB1EGHG222BEEFHHEGGFHHEDG1CHDGHHHGFFEEGHEFBBGHFF2BFGFDFFEGHHHGHHGGGBGHHGHGBFHHHGFHHEHHHGFHHGH11>F<1@@CFG?<CFHHFDFFB1?GGF?FFHEFCGH1GHHHHFDBGDHB0D.GHGGFGHHFCBC;0;0;00C::0;CG.9;BFBFBFFFB/C;0B00;09BA
@M03495:530:000000000-LYBTV:1:2107:7732:4737 2:N:0:GTGACGTT+ATCTGGGA
ATATTTTGCCGTTGATAAACCAGCTAATCCTGAAAAAAAAATCAAAGCTAAAAACTACAATGCTAAGACCACGATGTGACTGCTATCAAAGTTAGATATATATGTAAATTATTCATCTGTCAAATCCTAGAATTATATCATACCTGCTCCAGCAATCACGACCTGTAATGGTTTAGTGGGTTGTTCACTGTTTCTGAAAAATGAAGATAGTTGTCCAGCTTCCAAAAAGTTTATTGTGTTTTCTAGTGGAG
+
BABBBFFB4FBAEGCGGGGGGGHHHHGBGHFGGHHHHGGFGHFFHHHHHHGFFFEHHHHHFHHHHHHHHHHHGGHGHHGHHHHHHHHHEGHHHHHHHHHHGHHHHHHHHHHHHHHHHHHHHHHHHHHGHHGHHHHHHHHGHHDHHHHHFHFHHG@FGHHGGGGGH?GGGHH?BGHHGHGAAFDDHHHHHHFGFHHHGHHGHHHGFHFHGHGGGG;CB;/0CGHHFGH.CC900FGFFFCF/CGGGGFFAFE
@M03495:530:000000000-LYBTV:1:2107:22056:4756 2:N:0:GTGACGTT+ATCTGGGA
ATATTTTGCCGTTGATAAACCAAAGCTCACATGCTGACAGATCGGAAGAGCGTCGTGTAGGGAAAGAGTGTTCCCAGATGTGTAAATCTCGGGGGGCTGCCGGTCTATTAAAAAAAAAAATACCTTAGCTCTTTAGGCCACCGCTTTCAATACCCATCACCCTTAATCTTAATTCCCACATTTTGTTGATACTACCACTAACGCTGCCTCAGTCGCCTTTTACGTATGACTCTCTCACAGATCGCCAATCA
+
BCCCCFFFFFCBGFGGGGGGGGHHHHHHHHHHHHHHHHCHHGHHGGGGFHGGGGGEEFGGHGFHGFFHGFD5DFFGFGHHD44@4B4B@41B///---...--;-.:9C0000:-:-;-;9B00000000090999000....--..000000:00//00/../009:00;00;0009..00;B09/.0000900/000/00.;....0000:0:-...0000.:00/0000000000000::..;.-9/0
@M03495:530:000000000-LYBTV:1:2107:13596:4758 2:N:0:GTGACGTT+ATCTGGGA
ATATTTTGCCGTTGATAAACCAGCTAATCCTGAAAAAAAAATCAAAGCTAAAAACTACAATGCTAAGACCACGATGTGACTGCTATCAAAGTTAGATATATATGTAAATTATTCATCTGTCAAATCCTAGAATTATATCATACCTGCTCCAGCAATCACGACCTGTAATGGTTTAGTGGGTTGTTCACTGTTTCTGAAAAATGAAGATAGTTGTCCAGCTTCCAAAAAGTTTATTGTGTTTTCTAGTGGAG
+
AABBBFFFFFCCGGGGGGGGGGGHHHHHGGHHFGHHHGCGGHHHHHFHHHGFFFFGHHHHHHHHHHGHHHGHDEHGHHGHHHHHFGHHHGHHHHHHHHHHHHHHHHHHGHGHHHGHHHHHHFHHHHHHHGHHHHHHHHHHHHHHHHEGGHHGGHHHHHHGFGGGHGHFGHHGHHHHFHHEFFGFHHHHHHHFHHHFFFFHHHHBDG0C0G;CGFH0CGHGHGGB00:;CBFFGGGGFFBFGFGFFFFB?09
@M03495:530:000000000-LYBTV:1:2107:17315:4775 2:N:0:GTGACGTT+ATCTGGGA
ATATTTTGCCGTTGATAAACCAGCTAATCCTGAAAAAAAAATCAAAGCTAAAAACTACAATGCTAAGACCACGATGTGACTGCTATCAAAGTTAGATATATATGTAAATTATTCATCTGTCAAATCCTAGAATTATATCATACCTGCTCCAGCAATCACGACCTGTAATGGTTTAGTGGGTTGTTCACTGTTTCTGAAAAATGAAGATAGTTGTTCAGCTTCCAAAAAGTTTATTGTGTTTTCTAGTGGAG
+
BAABBDDFFFBBGCGGGBGFGGHHFFHHHHHGHHHHHGEEEHGFHHGFGFGHHFAHHHGHHHHHHHHHHHHHGGHEHHHFFFGHGGFHHHHHHHFGEHHHHHHGHHHHHHHHHGHHGHHHHHHBGHHHHHFHHHHHGHHHHHBFGFGGHFHEFCCFFCCDAD@GHHHHEBGFGHHHFGFHDECDH11<D0GBHG0<FFHHFHHH0GGB0CCCGF.;CG0CG0CCG;:CEGGGBBFFBB/;/BB0;BBB.;E
@M03495:530:000000000-LYBTV:1:2107:8562:4785 2:N:0:GTGACGTT+ATCTGGGA
ATATTTTGCCGTTGATAAACCACCCTCCCTGTGGTCGTTATAACGAATTTACTAATTCCAAAGCTCACATGCTGACAGATCGGAAGAGCGTCGTGTAGGGAAAGAGTGTTCCCAGATGTGTAGATCTCGGTGGTCGGCGGAGCATTAAAAAAAAAAAAAAATAAAGACAAGAAGAGACAGGAAGTCGTGACTAATAAAAGATATATTAACGAGCTCTATATATTCGATGACGTATCCATGTAGTAGTGTGT
+
DDECDFFFFFCBGGGGGGGGGGGGGHHGGHHHHHHHGFGHHHHHGGGHHHGHHHHHHHHHHHHHHHHHHHHHHHHHHHHHHHGGGGHHGGGGE>E?FDGGHHHHHHFH4BDFHFHHHHFH?4?44444?F/C//2//<//-<-><F11>1G-A@:------.01111///.///0.////../:01.../.110111111.011<:1111..<-.011<:11111:11110.<.1.111<11<:<11/11.
@M03495:530:000000000-LYBTV:1:2107:16589:4819 2:N:0:GTGACGTT+ATCTGGGA
ATATTTTGCCGTTGATAAACCAGGACTCAGGCGGACCAAAGCTCACATGCTGACAGATCGGAAGAGCGTCGTGTAGGGAAAGAGTGTTCCCAGATGTGTAGAGCTCGGTGGGCGGCGCATCGTTAAAAAAAAAAAAAAAGTGAAGGTTGTGAGAGGTCTTGCCGAAGGGGTTGTGAAGAGAGAACATGACATGTTTCGAACGAGAGAGAAGCCAGGAGGAGTGTTCTCTTCAAGAAGCCAGTTCACAGTCG
+
AABBBFFFFFBBGGGGGGGGGGHGDHGHHHHHGGGGGHHFHHHHHHHHHHHHHHGHHHHHDEEFHHHGGGGEG12FGGHHHHGGFGBBFGHFHAFFF4E4D43BBBA?/?///<///--.-..<<.0<0<ACCA-::9-.;0://///...////./;//;//----..-.--..////....////;///://9//..9.-.9.-:../9/...........//99////;///://...////;////.
@M03495:530:000000000-LYBTV:1:2107:11890:4820 2:N:0:GTGACGTT+ATCTGGGA
ATATTTTGCCGTTGATAAACCAGCTAATCCTGAAAAAAAAATCAAAGCTAAAAACTACAATGCTAAGACCACGATGTGACTGCTATCAAAGTTAGATATATATGTAAATTATTCATCTGTCAAATCCTAGAATTATATCATACCTGCTCCAGCAATCACGACCTGTAATGGTTTAGTGGGTTGTTCACTGTTTCTGAAAAATGAAGATAGTTGTCCAGCTTCCAAAAAGTTTATTGTGTTTTCTAGTGGAG
+
CBBBBFFFFFCCGGGGGGGGGGHHHHHHHHHHHHHDGGGGGHHGHHFHHHFFHHGHHHHHHHHHHHHHHHHHGGHGHFHHHFFHFGEHFHHHHHHHHHHHHHHHHHHHHHHHHHHHHHHHHHHHHHHHHGHHHGHHHHHHHHHGFHHHHGFFHHHHHHHGGGGDHHHHHFHFHHHHDGFHGGGGHHHHGHHHHHHHBFHHHHHFHHHHHHHGHHFFBGHEHB:FFGGEC0BFGGFGFFFFGFGGF0BFF0A
@M03495:530:000000000-LYBTV:1:2107:14565:4825 2:N:0:GTGACGTT+ATCTGGGA
ATATTTTGCCGTTGATAAACCAAAGCTCACATGCTGACAGATCGGAAGAGCGTCGTGTAGGGAAAGAGTGTTCCCAGATGTGGAGATCTCGGGGGGCGGCGGGTGATTAAAAAAAAAAAAAAAGAAGAGCTACAGAGCAATACAGTTAATCAACTAAGTGTCTGCACGCATGCAATAACTAACACAAGATTTTATAGTACGATACTGCAAACATCATAAGTATAACTATGAAGACATTATATGAGTGATGA
+
DEEEEFFFFFCCGGGGGGGGGGHHHHHHGHGHFHHHHHHHHHHHGGGGHHHGGGGEGBEGFGHHHHGHFH@5DGHHHHHHD@3BF@3BBB1C@>@----<-<---9<<1<1<F;B@DCFD-<-.../0:/000001/<0/01001:1:<1110<1000<11111110.--<.0:11<0<1:00009<./01111<<1111....-11100:..000111111111111111111//:11111111:01<11
@M03495:530:000000000-LYBTV:1:2107:21456:4859 2:N:0:GTGACGTT+ATCTGGGA
ATATTTTGCCGTTGATAAACCAGGCGGACCAAAGCTCACATGCTGACAGAACGGAAGAGCGTCGTGTAGGGAAAGAGTGTTCCCAGATGTGTAGATCTTGGTGGGCTCTCCATCCTTCATAGAAAAAAAAATTCTCCATTCTTCAGCCTCCTCCTATTCCATCAGCGTTATGCTATATTCCTTTCTTCCTTCGTTTGTATTCACTTGTAACATTGCTGGTTTCTTATGGCCATATGTCTCCTATCTACGCT
+
BBBBBFFBFFDAEE4GGAGDGGDFHGCAEEEEDBGFHHFFCHGHHHFHHH3AAA1F?GHEEGGGE??FG3F?1FG3FFGBB4F333??BG4?43BB4444?B////0/B331B10121?2221BDGG//</?111111>11<=111>00<.////000=0000000.....0;;0000:0;0;;:00;0=00.9/..:000000;;000090900;0;;/090000///.99//9/;/9//;//B///.9.
@M03495:530:000000000-LYBTV:1:2107:14908:4871 2:N:0:GTGACGTT+ATCTGGGA
ATATTTTGCCGTTGATAAACCAGAGGACTCAGGCTGGACCAAAGCTCACATGCTGACAGATCGGAAGAGCGTCGTGTAGGGAAAGAGTGTTCCCAGATGTGGAGGTCTCGGTGGTGGCCGGATCATTAAAAAAAAAAAAACTATTGTCGCTAGTCTGGTGAGCAAGAAGTGATGTAATGTCATCTATGCGGGACACACGAGAACCATGCGAGAGAGGACCGTCCGTCACAGATTGTACACGCGGACTGCAG
+
CCCCCFFFFFBBGGGGGGGGGGHHHGHHHHGFHHHHGHHHGHHHHHHHHGHHHHGHHHHHHHHGGFGHHHGGGGEGFGGHGFHHHHHGFBBGFHHHHGG4433?//2BDB///<?//0?/<///?FDGFFFBCC?->--<.0000000.....0000:0/;.00/;//:000000000:00:00000;0.----.:/.--:.90..000..---.....9-..9-....000000000009--:---./:0
@M03495:530:000000000-LYBTV:1:2107:7957:4875 2:N:0:GTGACGTT+ATCTGGGA
ATATTTTGCCGTTGATAAACCAGCTAATCCTGAAAAAAAAATCAAAGCTAAAAACTACAATGCTAAGACCACGATGTGACTGCTATCAAAGTTAGATATATATGTAAATTATTCATCTGTCAAATCCTAGAATTATATCATACCTGCTCCAGCAATCACGACCTGTAATGGTTTAGTGGGTTGTTCACTGTTTCTGAAAAATGAAGATAGTTGTCCAGCTTCCAAAAAGTTTATTGTGTTTTCTAGTGGAG
+
CCCBBFFFFFCBGGGGGGGGGGHHHGHGGHHHDGHHHGGGGHGDHFGHHHGHHHGHHHHHHHHHHGHHHHHHGGHGFHHHHHFHHHHHHHHGHHHHHHHHHHHHHHHHHHHHGHHHHEHHHHHHHHHHHHHHHHHHHHHHHHFHHHHHGHGHHHHHGHHGGGGGHHHHHHHDFGHE=GGHGGGDHHGHHHHHFHHHHHHHGHH0DGGHHGHHHHGHGHEHHHGHEFCAEGGGFFCFFB:FGGGGFFGFAB?
@M03495:530:000000000-LYBTV:1:2107:8349:4879 2:N:0:GTGACGTT+ATCTGGGA
ATATTTTGCCGTTGATAAACCAGGCGGACCAAAGCTCACATGCTGACAGATCGGAAGAGCGTCGTGTAGGGAAAGAGTGTTCCCAGATGTGTAGATCTCGGTGGTGGCCGGATCCTTAAAAAAAAAAAAAGAACAAGCTGAATAGTGGTGGAGGTGGCACAAATCATCTGAGCGCACAGAGATGTGTAATGATTGCCTGTAAGTTCTGAACGTCGCATAGCAATAAAGAAGCAGTAAGTTACGGTCACGAT
+
CCDCCFFFFFCBGGGGGGGGGGHGHGGGGGHHHHHHHHHHHHHHHGHHGGFHHGGGGHHHGGGGEF1BFGFHHGGGHFGFBGHHHHEFHDG?4F444B4?F/E?A//00>////@2>D22>2BCFGCG--...//:/.00001<01<.1........:/0//<10::111110-----/0//1011111111<11:0100111111:11<:...---..0011010111.:00/<1111111..<<.0...
@M03495:530:000000000-LYBTV:1:2107:13533:4884 2:N:0:GTGACGTT+ATCTGGGA
ATATTTTGCCGTTGATAAACCAGTCAGGAGTCCAAAGCTCACATGCTGACAGATCGGAAGAGCGTCGTGTAGGGAAAGAGTGTTCCCAGATGTGTTGATCTTGGGGGCGGCTGGCTCATTTAAAAAAAAAAAACACTTCTACCCTCCTGCCGCTGAGAGATGTTGTAAAAAGAGCCGCACACGAACTATTCTGAGCTTCTTATCTTCTCCATTCAACATACGAATCGGTTCCCGTGCTGAGCAGTTATATC
+
BAA@BFBFFFBBGEGGGGGGGFGHHFGCHGHHHCHFHHHHHFHHFHHFFHHGHHHHG?FDHHFAEEGAE12D3FFFGHFBFG444B@FGE3BFF43?44@44B31///////<//0??D11?1?<1-@-<?--...0000000.0..///.----;.0/.0000090000;..9..--9--9--.-.//////////////;///9/9/9//9/////:9/9.........//.....9/./////9////
@M03495:530:000000000-LYBTV:1:2107:18030:4900 2:N:0:GTGACGTT+ATCTGGGA
ATATTTTGCCGTTGATAAACCAGCTAATTCCAAAGCTCACATGCTGACAGATCGGAAGAGCGTCGTGTAGGGAAAGAGTGTTCCCAGATGTGTAGATCTCGGGGGTGGTCGGATCATTAAAAAAAAAAAAAGCAGATATATCGTATCGTGAACATGTCGCTAGTATAATGGCAGAACAATGTAGCTTCACCGGGTCATCGTACGTCCGCACTACAAGATTGCATACACACATGAGTAATTACGTGTCGTGT
+
CBBCCFFFFFCCGGGGGGGGGGGHHHHHHGHHHHHGHHHHHHHHHHHGGH3FHHGGGGHHHGGGGEGAFGFGHHHHHGFGFDGFHHHGHF4F443@B4BFBE//<////B<//<>0D2222=1/<-<A<--:.0//000000;:./.././.000000.....0000;000//9.////00:000000000.--.-;000...-/..-----0/000/0::00;000009.9000;000;00.////...;
@M03495:530:000000000-LYBTV:1:2107:18630:4933 2:N:0:GTGACGTT+ATCTGGGA
ATATTTTGCCGTTGTAAACCAGCTAATCCTGAAAAAAAAATCAAAGCTAAAAACTACAATGCTAAGACCACGATGTGACTGCTATCAAAGTTAGATATATATGTAAATTATTCATCTGTCAAATCCTAGAATTATATCATACCTGCTCCAGCAATCACGACCTGTAATGGTTTAGTGGGTTGTTCACTGTTTCTGAAAAATGAAGATAGTTGTCCAGCTTCCAAAAAGTTTATTGTGTTTTCTAGTGGAGG
+
BAAABFFFFFCCGGGGGGGGGGHHHGHGHHHCHHHHGGGGHHGCHBBGBGGDGGHHHHGHGHHHGHHHHHHGGHG1GHHHHHHHHFHHHHEGHHHHHHFHHHHGHHHHHHHHHHHHHHHGHGHHHHHHHHHHHHHHHHHHHHBGGFGFHHHHHHFGHHGECGFHFHGFGGGHGFHFGHE<FCEHHHHHHHHEHHHHHFFFHHGDGG0GHHGGGC0GHHHHGFBFFH?9:;BBFFFBFFFFCFGGGFBAFGG
@M03495:530:000000000-LYBTV:1:2107:16136:4954 2:N:0:GTGACGTT+ATCTGGGA
ATATTTTGCCGTTGATAAACCAGGACTCAGGCTGGACCAAAGCTCACATGCTGACAGATCGGAAGAGCGTCGTGTAGGGAAAGAGTGTTCCCAGATGTGTAGATATCGGTGGTGGCCCGATCATTAAAAAAAAAAAAAACATAGACACTCGATTCTACAATCCAATCATATTTTAATCTACAGAGACGAATATACAACGTATATACAAGTTTATATCACGTTGTGATGATAGTTTACAGTATAATGTCAAC
+
CCCCCFFFFFDDGGGGGGGGGGHGHHHHHHHHHHGHHHHHHHHHHHHHHHHHHHHHHHHHHGGGGHHGGGGGEGBBDGFGHHHGHHHBBGGFHHGHHFF44BF44?4?E>E?<//00//////3B33DDGBCFG?<-<<C.000000:0/<./00000000:/00:/000:00<00:0000000///<--<.000000-<.00000000000000<000....9.00000:0:00000000000:0:0000
@M03495:530:000000000-LYBTV:1:2107:25088:4969 2:N:0:GTGACGTT+ATCTGGAA
ATATTTTGCCGTTGATAAACCAGCTAATCCTGAAAAAAAAATCAAAGCTAAAAACTACAATGCTAAGACCACGATGTGACTGCTATCAAAGTTAGATATATATGTAAATTATTCATCTGTCAAATCCTAGAATTATATCATACCTGCTCCAGCAATCACGACCTGTAATGGTTTAGGGGGTTGTTCACTGTTTCTGAAAAATGAAGATAGTTGTCCAGCTTCCAAAAAGTTTATTGTGTTTTCTAGTGGAG
+
BABABFFD4F3AGGF56BGACEDAGHG5DBGFHFB5EEF2AFGHGDGHGFA5BA13FGGFFFCG@FGHF22FEEHEHE@GFF3G44FE4GEF4GHHHFH4BFHH4??FGGHH4GFFFGFHB4EGHGHBDGG3FGFFHHHBGFHB1FAHFGB1F0@@G11EDC@D0GBFGGFGGHHF1<.--<@DHHB0DGHFGFFC000;C.GCGF0CC:;CF=CB0B;BFF/;00..;;FF0CG0=;/9F9CBFFGB./;
@M03495:530:000000000-LYBTV:1:2107:22136:4984 2:N:0:GTGACGTT+ATCTGGGA
ATATTTTGCCGTTGATAAACCAGCTAATCCTGAAAAAAAAATCAAAGCTAAAAACTACAATGCTAAGACCACGATGTGACTGCTATCAAAGTTAGATATATATGTAAATTATTCATCTGTCAAATCCTAGAATTATATCATACCTGCTCCAGCAATCACGACCTGTAATGGTTTAGTGGGTTGTTCACTGTTTCTGAAAAATGAAGATAGTTGTCCAGCTTCCAAAAAGTTTATTGTGTTTTCTAGTGGAG
+
CCCCCFFFFFCBGCGGGGGGGGHHHHHHGHHHHGHGHG2EFHHHHHFFHHHHHHGHHHHGGFHHHHHHFCGHGGHGHHGHFHFBHHFGHHGHHHHHHHHHHHHHHHHHHHHHHHGHHHHHGHHGHHHHHHHGGHGHFHHHHFHGGHHGFHHGGHFHHHFGFGGGEGHHHGHHHHHHGFHHFGGGHHHGHHHHHHHHGB0DC.GGHH00CCCF0;;CGBBHCGGHFHEEGGGGGGFFGGFFGFFF;B0;.;;
@M03495:530:000000000-LYBTV:1:2107:12699:4997 2:N:0:GTGACGTT+ATCTGGGA
ATATTTTGCCGTTATAAACCAGCTAATCCTGAAAAAAAAATCAAAGCTAAAAACTACAATGCTAAGACCACGATGTGACTGCTATCAAAGTTAGATATATATGTAAATTATTCATCTGTCAAATCCTAGAATTATATCATACCTGCTCCAGCAATCACGACCTGTAATGGTTTAGTGGGTTGTTCACTGTTTCTGAAAAATGACGATAGTTGTCCAGCTTCCATAAAGTTTATTGTGTTTTCTAGTGGAGG
+
AAAAAB@FFF111AAFG3A1AFCCF1D1EGH1AABG0AAAFFF111CGH11B1AFG1FGBGBGGHCFFFFF/EHCG1FGF1GHF2FG21B@F@21F2F22B2@2B222>EDDF22221>>BG121<F2FG1>F1>FEFHHH1B110FD<1F00@G11@/E??CC1??BG1<?C11<><..<<.>11100=0<000D=00.=000..:CE:C0::00;:C:0/:00909;;09C000099C/0;;;;0.0.9
@M03495:530:000000000-LYBTV:1:2107:23726:5025 2:N:0:GTGACGTT+ATCTGGGA
ATATTTTGCCGTTGATAAACCACCCTCCCTGTGGTCGTTATCTTGCTCCTTCTGTCGTCAACGAATTTACTAATTCCAAAGCTCACATGCTGACAGATCGGAAGAGCGTCGTGTAGGGAAAGAGTGTTCCCAGATGTGTATGGCTCGGTGTGCGGCGGATCATTAAAAACAAAAAAAACGAGTTACGAGGCTTCATTTCATTCTGACGTATAAAGTGTGTGATAGTACAGGTCTAGCGGAGATATGAGATC
+
BCBCBFFFFFCBGGGGGGGGGGGGGHHGFHHHHHHHGGGHHHHHHHHHHHHGHHHHGGGHGHGGGHHHGHHHHHHFHHHHHHGHHHHHHHHHHHGHHHHHGGGGHHHGEFE>EFGHHGHHHHEHHHFDDFHHHGGFFD3B222/22<//?//1//------:<C11110...:..---.-....1:...<-9//1111111111111.<.10<111111..1<:11:111/00<1<<-----<11111110
@M03495:530:000000000-LYBTV:1:2107:15579:5025 2:N:0:GTGACGTT+ATCTGGGA
ATATTTTGCCGTTGATAAACCACCCTCCCTGTGGTCGTTATCTTGCTCCTTCTGTCGTCAACGAATTTACTAATTCCAAAGCTCACATGCTGACAGATCGGAAGAGCGTCGTGTAGGGAAAGAGTGTTCCCAGATGTGGAGAGCTCGGGGTGCGCCGGCTCATGAAAAAAAAAAAATGAGATGGGACGCGTGGCATGACTAGAGAGCTCATCATTTACTGAGTGCGTCGCAATAGCAGCAGATCAACAGGA
+
CCCCCFFFFFCBGGGGGGGGGGGGGHHGGHHHGHHHGGGHHHHHHHHGHHHHHHHHGGGHGHGGGHHHHHHHHHHGHHHGHHHGHHHHHHHHHHHHHGHHGGGGFFHGGGGEG?FGGGHHEHHGGHF3FHHGGHGH3B22/@//22CC/>/>.<-.----.0000<0;.A---A?-.0000000./.---;---/:.0;000000..0900;00000;909:000-.----..00000/../0000/0/..
@M03495:530:000000000-LYBTV:1:2107:15087:5028 2:N:0:GTGACGTT+ATCTGGGA
ATATTTTGCCGTTGATAAACCAGGACTCAGGCTGGACCAAAGCTCACATGCTGACAGATCGGAAGAGCGTCGTGTAGGGAAAGAGTGTTCCCAGATGTGTAGATACCGGTGGTCGGCGGGGTAGTTAAAAAAAAAACATTTTAGTTCTACGAGCTGCACATAGAGGCGCAGACAAGGTAAAGTGCATAGGGGATACACCACGTGAGACGATTGATGTAGTGCGCATCAATTAAGTACATAAGCTATATCGT
+
CCCCCFFFFFCBGGGGGGGGGGHGHHFHHHHGHHGHHHHHGHHHHHHHHHHHHGHHHHGHGGGGGHHHGGGGGG?BDGEGHHHHHBGBBBEFGHHHF@444B@4443///>//3//////-->.<0=00=<@@-A-.:00000/900000...-.00/000;000;.-----.//.9;00000:000000..;./000/.......00.-...0009000/0---.-:0000;0000000:0000000;./
@M03495:530:000000000-LYBTV:1:2107:14929:5029 2:N:0:GTGACGTT+ATCTGGGA
ATATTTTGCCGTTGATAAACCAGCTAATCCTGAAAAAAAAATCAAAGCTAAAAACTACAATGCTAAGACCACGATGTGACTGCTATCAAAGTTAGATATATATGTAAATTATTCATCTGTCAAATCCTAGAATTATATCATACCTGCTCCAGCAATCACGACCTGTAATGGTTTAGTGGGTTGTTCACTGTTTCTGAAAAATGAAGATAGTTGTCCAGCTTCCAAAAAGTTTATTGTGTTTTCTAGTGGAG
+
BCCCCFFFFFCCGGGGGFGGGGHGHHHHHHHHHHHHHGGGGHHHHHHHHGGGHHGHHHHHGHHHHHHHHHHHGGHGFFHHHFHHHHFHHHHHHHHHHHHHHHHHHHHHHHHHHHHHGGHHFHHHHHGHHGHHHHHHHGHHHHHFHHHHGHHHHHGHHHHGGGGGHHH1GHHHHHHGGGHHFE-EGHHFHHHHGGHHHHHHHHHHGHHFFBGGHHFGGGBGGGCGGFH..CFFGGGGFFFGFFBFFBCBFEE
@M03495:530:000000000-LYBTV:1:2107:24573:5040 2:N:0:GTGACGTT+ATCTGGGA
ATATTTTGCCGTTGATAAACCACCCTCCCTGTGGTCGTTATCTTGCTCCTTCTGTCGTCAACGAATTTACTAATTCCAAAGCTCACATGCTGACAGATCGGAAGAGCGTCGTGTAGGGAAAGAGTGTTCCCAGATGTGTAGATCTCGGGGGGCTGCGTGGCATGAAAAAAATAAAAGGATAAAACATCAACTAATCGTGAATTCTTCAGAACTGACGGTTGTCGAATCTATCAGACTCGTTATGCAGCGTA
+
BCBABFFFFFCAGGGGGFGGGGGGGHHGGHHHHHHHGGGHHHGHHHHHHHFGGHHHEGGHGHGGGHGHHHHHGHHFHHHHHHHHEHHBGHHGHHHHHEHHGGGGHHHGEEGFG?FDGGHHGGFFGH3BFGHHHAG3B3D3>>2>22@/>>C---..;..--:0.;0009-:.0;000./000000;0000/;0;00.:./.000:000000/0:00.-..-.0...0.00;000000:..;.900000-..
@M03495:530:000000000-LYBTV:1:2107:8271:5053 2:N:0:GTGACGTT+ATCTGGGA
ATATTTTGCCGTTGATAAACCAGCTAATCCTGAAAAAAAAATCAAAGTTAAAACCTACAATGCTAAGACAACGATGTGACTGCTATCAAAGTTAGATTTAATTGTAAATAATTCATCTGTCAAATCCAAGAATTATACCATACTTGCCCAAGCAATAACGACTTGTAATGGTTTAGTGGGTTGTTCATTGTTCCGGAAAAATGAGGTTAGTTGTCAAGCTTCCAAAAGGTTTATTGTGTTTTCTAGTGGAG
+
BCCCCFFFFFCCGGGGGGGGGGHHHHHHHHHHHHHHGGGG013BF3B5DFFGH31333B353B5D53BG32101??144@4334@43BF33B44434444444B4BG4B4?B444444444BF4BF3333B3B444B33232F3?332B2///@2<222//>//?1<11@1?F0111>FCEF@D.10000=G00.<<AFF..:00///0.;0;;C:0:099F:BFGG/.CF0/;99CFFGG/000;CC.0;
@M03495:530:000000000-LYBTV:1:2107:15900:5060 2:N:0:GTGACGTT+ATCTGGGA
ATATTTTGCCGTTGATAAACCACCCTCCCTGTGGTCGTTATCTTGCTCCTTCTGTCGTCAACGAATTTACTAATTCCAAAGCTCACATGCTGACAGATCGGAAGAGCGTCGTGTAGGGAAAGAGTGTTCCCAGATGTGTAGATATCGGTGGGGTGCGGGTCATTAAAAGAACAAAACATGATAACATATCGCTGGAATGTGTATTTGCTGTGGAAGTATAATCCACTGCACGTCTTGATATTGTTCGATAT
+
DDDDDFFFFFCCGGGGGGGGGGGGGHHGGHHHHHHHGGGHHHHHHGHGHHHHHHHHGGGHGHGGGHHHHHHHHHHHHHHHHGHHGHHHHHGHHHHHHHHGGGGGHHGGGGGEA/BBGGHHFGGHGHF3DF?GFABFB3B322>2@>=//?A///<.---<-.00<<=00.</:C...<00<C00<00000.<..-.000<:000000<000//00<<000<000<0<0000.../.000<000<00..0.-
@M03495:530:000000000-LYBTV:1:2107:19552:5110 2:N:0:GTGACGTT+ATCTGGGA
ATATTTTGCCGTTGATAAACCAGGACTCAGGCTGGACCAAAGCTCACATGCTGACAGATCGGAAGAGCGTCGTGTAGGGAAAGAGTGTTCCCAGATGTGTAGATCTCGGTGGGGGGCGGATGATTAAAAAAAAAAAACACGTAACGGAAGCTGTGAGTGCACTCAAAGTGAGAGCCGAAGTATATCCTAGTACTCTCACCTGATGGAGTGACGCCTCGATGCTGTGCCACATGAGTCTTACCAGATCACTC
+
BCBCCFFFFFCCGGGGGGGGGGHGHHHHHHHHHHGHHHHHHHHHGHHHHHHHHHHHHHHGHGGGGHHHGGGGEEBGHHGFHHHGHHH4BGHGHHGHHGH4B3444D4?F/?A///--9----<1<B111BB->-@--..:../...<....0<::11101100</00111:010..----9111111111:11111001.0//:10</:.<1..-.9../<.111/::1<.00001:<111/10:00</11
@M03495:530:000000000-LYBTV:1:2107:19945:5179 2:N:0:GTGACGTT+ATCTGGGA
ATATTTTGCCGTTGATAAACCAGGACTCAGGCTGGACCAAAGCTCACATGCTGACAGATCGGAAGAGCGTCGTGTAGGGAAAGAGTGTTCCCAGATGTGTAGATCTCGGTGGGGGGCGTATCATTTAAAAAAAAAAAAGTACAGTAGACTCGTGTCTATCTACACGGTGTGACAGCACCATGCTATTAGTACTCTACACTGAGGCGTGAGGTGGGCGCCTCTTGCCTGTCTGTCAATGCTGGTGTGTCTAT
+
ABABCFFFFFCBGGGGGGGGGGHGHHHHHHHHHHGFHHHHHHGHHHHHGHHHHGHHHHHHHGGGGHHHGGGGEFF2FFFGHEFGF@G@BFGHHFGHHB44434444D0C/>////-:---..0900000;0-9---9-.//////:/:/9/...9////;//:/;.-9..;/;//:/;..:////BF////;///:///////.9-;-.:./..-.--;..///////////99//;/////:/...////
@M03495:530:000000000-LYBTV:1:2107:11987:5189 2:N:0:GTGACGTT+ATCTGGGA
ATATTTTGCCGTTGATAAACCAGCTAATCCTGAAAAAAAAATCAAAGCTAAAAACTACAATGCTAAGACCACGATGTGACTGCTATCAAAGTTAGATATATATGTAAATTATTCATCTGTCAAATCCTAGAATTATATCATACCTGCTCCAGCAATCACGACCTGTAATGGTTTAGTGGGTTGTTCACTGTTTCTGAAAAATGAAGATAGTTGTCCAGCTTCCAAAAAGTTTATTGTGTTTTCTAGTGGAG
+
B@ABBFFFFFBAEGFGGFGGGGHHHHHHHHHHHHHHHGGGGHFHGHGGHHHEHHGGHHHHHHHHHHHHHHHHGGHGHHHHFFHHHHHHHHGHHHHHHHGFHHHHHHHHHHHHHHHHHHHHHHHHHHHHHHHGHHHHHGHGHHHHDHHHHHHHEHHHHGHFDCCGHHH1FFGGHHFHFHGACFGGHHHHHHHHHHHGHFHFHHHG<GHGHHGHHHCBCCCGFF/CG0:.=BFGGGBFFGFBFFFEB0BFFBA
@M03495:530:000000000-LYBTV:1:2107:9352:5241 2:N:0:GTGACGTT+ATCTGGGA
ATATTTTGCCGTTGATAAACCAGAGGACTCAGGCTGGACCAAAGCTCACATGCTGACAGATCGGAAGAGCGTCGTGTAGGGAAAGAGTGTTCCCAGATGTGTAGATATAGGTGGTGGGCGCATTCTTACTAAAATAAAAAATAGCAGCGTACGATGGTGCCTGGCGGTTGCTAGGCCGATATACCGAGCACTTCATATCTAGCATTAACAGAGCACTCTTGTCTTGTACAGCAGCCGCCTATGTCTATGCA
+
BAABBFFFBFBAGGGGFFGGGFGCCFGHHHHHHGHHGHHHHHHGHFHHHHGHFFHGHHGGHHHG1FGFHHGEFCGGCGGHGHHHHBEFG4BBFGHHEFFGH44B444?44343?/?<//<////33?33333222@@2@F/0211110/?//-....<11011>.-<---.;00://-----0;9..---.0;00000900000;;0;//9////;///////////99///.;..---..///9///;//
@M03495:530:000000000-LYBTV:1:2107:21418:5285 2:N:0:GTGACGTT+ATCTGGGA
ATATTTTGCCGTTGATAAACCAGCTAATCCTGAAAAAAAAATCAAAGCTAAAAACTACAATGCTAAGACCACGATGTGACTGCTATCAAAGTTAGATATATATGTAAATTATTCATCTGTCAAATCCTAGAATTATATCATACCTGCTCCAGCAATCACGACCTGTAATGGTTTAGTGGGTTGTTCACTGTTTCTGAAAAATGAAGATAGTTGTCCAGCTTCCAAAAAGTTTATTGTGTTTTCTAGTGGAG
+
BBBBBFFFFFBAFGGGGGGGGGHHHHHHHHHHHHHHHGGGGHHHHGHHHHDGHHGHHHHHGFHFHDGHHHHHGGHGGHFHFHFHHHHHHHHHHHHHHHHHHHHGGHHHHGGFHHHHHHHHGHHHHHHHHHHHHHHHHFHHHHFHFHFGHHHHHGFHHHGFFDG?HHHDGHFFGHHFDGFHDGGGHHHGHHHHHHHHHHGGAGHFBFGHFHHHHHGFHGECGG/GGGH..9BFGFGGGGG9C;;FFE;0.9E
@M03495:530:000000000-LYBTV:1:2107:21258:5286 2:N:0:GTGACGTT+ATCTGGGA
ATATTTTGCCGTTGATAAACCAGCCTCCCTGTGGTCGTTATCTTGCTCCTTCTGTCGTCAACGAATTTACTAATTCCAAAGCTCACATGCTGACAGATCGGAAGAGCGTCGTGTAGGGAAAGAGTGTTCCCAGATGTGTAGAGTTCGGGGGTGGGCGTGTCATTAAAAAAAAAAAAATGAACCCTGACCGCTACTGTCGCTGTACTACTAAACGATAGGACGTGGTCATACTGTACATGCATCGCTATGTC
+
CCCCCFFFFFDCGGGGGGGGGGHHGHHHGHHHHHHHGGGHHGHHHHHHHHHHHHHGGGGHGHGGGHHHHHHHHHHGHHHHFHHHHHHHHHGHGHHHGHHHGGGGHGHGGGGGG?FGHGFHHHGHGHG3FHHHHGGHHH?3?3222>?///<<---.--<.<<<C11110<-9-999-.01:1...////9--<-0011...9<11:111:100..9../00-....011<11111:11100:1....<1<1
@M03495:530:000000000-LYBTV:1:2107:11141:5349 2:N:0:GTGACGTT+ATCTGGGA
ATATTTTGCCGTTGATAAACCAGGACTCAGGCTGGACCAAAGCTCACATGCTGACAGATCGGAAGAGCGTCGTGTAGGGAAAGAGTGTTCCCAGATGTGTAAAGCTCGGTGGTGTCCGTATCATTTAAAAAAAAAAAAAGACTATGACAGCAGTGTATATTGGCTTTGTGCACATATTGTATACAACTCGAACACATAATGTGACAGTGTTACTCAATTCAGGCACACTGTTCAGCAATAAGTAGAATAGC
+
CBBCCFFFFFCCGGGGGGGGGGHGHHHHHHGHHHGHHHHHHHGHGHHHHHGHHHHHHFFHHGDGGHHHGEGFEEBBGGGHHHHHFGGBBBGGFFHGH4B44444333>//E/<//34/?000D3F3333BBC/>/>--<..<<00=0000./.=0<0;00;0:/0:/00/0;:0000000009000000../.:/.:00090;0000;000000;00000000/9././0000;000/0900:0090;;00
@M03495:530:000000000-LYBTV:1:2107:7442:5362 2:N:0:GTGACGTT+ATCTGGGA
ATATTTTGCCGTTGATAAACCAGCTAATCCTGAAAAAAAAATCAAAGCTAAAAACTACAATGCTAAGACCACGATGTGACTGCTATCAAAGTTAGATATATATGTAAATTATTCATCTGTCAAATCCTAGAATTATATCATACCTGCTCCAGCAATCACGACCTGTAATGGTTTAGTGGGTTGTTCACTGTTTCTGAAAAATGAAGATAGTTGTCCAGCTTCCAAAAAGTTTATTGTGTTTTCTAGTGGAG
+
AAAABFFBFFBAEFGGGGGGGGHHGHHHHHHHHGHHGGGGGHHFHGFGFHEGFHDFGFHGHHHGFFGHHHGHEGHGGFFHHFGF4DFHHHHGGHHHEHFHFHHGHFHHHHHHHGFHHHHFHHFHHHHHHHFFHHHHHHHFHHHHHFHHHHHHGFFDCFGG//@DHHHHHHHGFHHHFHGHDGGGHHEHFHHHDDGDHFFGCGGHDG0CGGCGCG;0CGHHFFH00C.;C0BBBFGGFGFGGGGGGGGGEFE
@M03495:530:000000000-LYBTV:1:2107:14142:5366 2:N:0:GTGACGTT+ATCTGGGA
ATATTTTGCCGTTGATAAACCAGGACTCAGGCTGGACCAAAGCTCACATGCTGACAGATCGGAAGAGCGTCGTGTAGGGAAAGAGTGTTCCCAGATGTGTAGATCTCGGGGGGCGCCGGAGCAATAAAAAAAAAAAAAAACTAGAAGACATTTGAGAGCGACAATTATCTCTCAAAAATCAACATACTTAAATGATTAGATACTAAGTCACATATATGTACGAACTCATAAACACAGCACGATAATATAAA
+
ABBBBFFFFFBBGGGGGFGGGGHGDHHHHGHHHHGHHHHHHHHHGHHGHHHHHHHHHFHHHGGGGHHHGGGGEG?FFFFHHHHHHFGFBFGFGFHHGB@443@444BBF/>@----------.////;/9@DFDF-9-9-.///////;////9/../.9----///////9//9;/;.////;////;//////://///9///:/;//9//;;//9://9..-.//;///9/......;....//9///
@M03495:530:000000000-LYBTV:1:2107:21024:5375 2:N:0:GTGACGTT+ATCTGGGA
ATATTTTGCCGTTGATAAACCAGCTAATCCTGAAAAAAAAATCAAAGCTAAAAACTACAATGCTAAGACCACGATGTGACTGCTATCAAAGTTAGATATATATGTAAATTATTCATCTGTCAAATCCTAGAATTATATCATACCTGCTCCAGCAATCACGACCTGTAATGGTTTAGTGGGTTGTTCACTGTTCCTGAAAAATGAAGATAGTTGTCCAGCTTCCAAAAAGTTTATTGTGTTTTCTAGTGGAG
+
BBBBBFFFFFBBFGFGGGGFFCD4GHFGHHGHHGHHH2AEGFCBFGFFGGDG3DAFGFGHHGGFHHHHHFHGDCGGH4EGBD3FFFGFHHFFFGHEHGHHEHHGDGFGGDGFG4?GHHF?FHHBGHHHHHGFHHHBGHHEFGBGHHFFDFHEHFFGFHF/BFGACGHB111?1?GGHG0GDFDFHHHFFDFF00<DFGDGFHBFD000:CFFHFCCFCCC0C/00;9.:000;9B0;B/C9CC0FGGG.BE
@M03495:530:000000000-LYBTV:1:2107:6720:5403 2:N:0:GTGACGTT+ATCTGGGA
ATATTTTGCCGTTGATAAACCAGCTAATCCTGAAAAAAAAATCAAAGCTAAAAACTACAATGCTAAGACCACGATGTGACTGCTATCAAAGTTAGATATATATGTAAATTATTCATCTGTCAAATCCTAGAATTATATCATACCTGCTCCAGCAATCACGACCTGTAATGGTTTAGTGGGTTGTTCACTGTTTCTGAAAAATGAAGATAGTTGTCCAGCTTCCAAAAAGTTTATTGTGTTTTCTAGTGGAG
+
BCCCBFFFFFDBFGGGGGGGGGHHHHHHHHHHHGHGHGGGGHFHHGHGHHHHHHGHHHHHHHHHHGHHHGHHGGHGGHHHHHHHHHHHHGHHHHHHHHHHHHHHHHHHHHHHHHHGHHGHHHHHHHHHHHGHHHHHGHHHHHHHHHHHHHGHFHHHHHFGGCFGHHHGHHHGHGHHFGFFGGGGHHHHGHHHDGHHHGHFGHFGGGGHHHGFFG;CGHHHHHFHGHCEC0CFFGGGGFBFGFFG0BBFFFG
@M03495:530:000000000-LYBTV:1:2107:24540:5403 2:N:0:GTGACGTT+ATCTGGGA
ATATTTTGCCGTTGATAAACCAGCTAATCCTGAAAAAAAAATCAAAGCTAAAAACTACAATGCTAAGACCACGATGTGACTGCTATCAAAGTTAGATATATATGTAAATTATTCATCTGTCAAATCCTAGAATTATATCATACCTGCTCCAGCAATCACGACCTGTAATGGTTTAGTGGGTTGTTCACTGTTTCTGAAAAATGAAGATAGTTGTCCAGCTTCCAAAAAGTTTATTGTGTTTTCTAGTGGAG
+
BBBBBFFFFFB>EGGGGGGGGGHHHHHHHFHHHGGGHGGGGHHHFGHEHGBGGFEGHHHGBHHGHHHHGHHHGGHGFGFFFGHFGFHHHGHHHGHHHHHHHHHHBGHHHHHHBHHHHHHHHHEGHHFFHHHHHHHGHHHHHHHHEHHHHHHGCGFGGFHGGGGGG1?@GHHHHHHF<FFF.FFGHHHHHFGHDGGFHGHHHHHHGHGCFGHHHHFB0:/;G0/CBC...09CFFFBFFCFGF0B09BB?BA
@M03495:530:000000000-LYBTV:1:2107:17214:5434 2:N:0:GTGACGTT+ATCTGGAA
ATATTTTGCCGTTGATAAACCAGGACTCAGGCTGGACCAAAGCCACATGCTGACAGATCGGAAGAGCGTCGTGTAGGGAAAGAGTGTTCCAGATGTGTAGATCCTGGTGGTCGCCGTGTCTTTAAATAAAAAAAAAGCGTTACAGCCGTATTGTCCATGATTACTCGACCACGTATAATACTGCTACTAGCATGTTGCTGCTCTTTGTCTCACACTCACCAACGACCACTCGCTAGTTCGCACCGCCTACG
+
BBBCCFFFFFCCGGGGGGGGGGHGGHHHHHHHHHGFHHHGHHHFHHHHHHHGHFGGHHHHGGGGHHHGGGGGG?BFGGFHFGHH4B@B4BFFHGF@4B4F44@B43332?/3>/////B23?B3333?BD32/<A//0/....111>-<../00000=0<000000..:--.../0/0;C000000;0;0/0000000=000000;0;900000/////./9.9.9--://.-;..;//.-.9---9....
@M03495:530:000000000-LYBTV:1:2107:18309:5435 2:N:0:GTGACGTT+ATCTGGGA
ATATTTTGCCGTTGATAAACCAGCTAATCCTGAAAAAAAAATCAAAGCTAAAAACTACAATGCTAAGACCACGATGTGACTGCTATCAAAGTTAGATATATATGTAAATTATTCATCTGTCAAATCCTAGAATTATATCATACCTGCTCCAGCAATCACGACCTGTAATGGTTTAGTGGGTTGTTCACTGTTTCTGAAAAATGAAGATAGTTGTCCAGCTTCCAAAAAGTTTATTGTGTTTTCTAGTGGAG
+
BBBCBFFFFFCCGGGGGGGGGGHHHHHGHHHHHHGFHGGGGHHHHHHHHHHHHHGHHHHHGHHHHGHHHHHHDGHGHGHFHFHHHHHHHHHHHHHHHHHHHHHHHHHHHHHHHHHHHHHHHHHHHHFHHHHHHHHHHHHHHHHHHHGHHHHHCFGHCCGG/@@FHFFFGHHFGHHHGHGHGGGFHHFDGHHHFHHHHHHGHHEHHHC0GHHHEGCFGHHHHFH0CG.ADFFGGGGEFGGGGGFGGGFGFFG
@M03495:530:000000000-LYBTV:1:2107:23597:5438 2:N:0:GTGACGTT+ATCTGGGA
ATATTTTGCCGTTGATAAACCAGCTAATCCTGAAAAAAAAATCAAAGCTAAAAACTACAATGCTAAGACCACGATGTGACTGCTATCAAAGTTAGATATATATGTAAATTATTCATCTGTCAAATCCTAGAATTATATCATACCTGCTCCAGCAATCACGACCTGTAATGGTTTAGTGGGTTGTTCACTGTTTCTGAAAAATGAAGATAGTTGTCCAGCTTCCAAAAAGTTTATTGTGTTTTCTAGTGGAG
+
BBBBBFFFFFBBGGGGGGGGGGGHGHHHHHHGHHHHHGGGGHHHHHHGHHHGHHGHHHGHHHGHHGHHHHHHGGHGHHGHFHHHHHHHHHHHHHHHGHHGHHHHHHHHHHHHHHHHHHHHGHHGHHGHHHHHHHHHHHHHHHGHHHFHHFHHGGHHFFHGGGGGFGHHHHGFGGFHGHHHEFGGHHHHHHHGHFHHGGHHGFH0DG<CGCCFFGGFFGHHGGEGGHHEEFFFFGGEGGFGGBFFFGFG.0A
@M03495:530:000000000-LYBTV:1:2107:13279:5445 2:N:0:GTGACGTT+ATCTGGGA
ATATTTTGCCGTTGATAAACCACCCTCCCTGTGGTCGTTATCTTGCTCCTTCTATCGTCAACGAATTTACTAATTCCAAAGCTCACATGCTGACAGATCGGAAGAGCGTCGTGTAGGGAAAAGAGTGTTCCCAGATGTGTAGATATCGGGGGGCGCCGTGTCATTAAAAAAAAAAAATATAGAAACACTGATCGTTGGTGTACGAATGAAATCGTATGAGATAGAGAGTCATACACAATAGATTATCATAG
+
ABBCCFFFFFDBGGGGGGGGGGGGGHHGGHHHHHHHGGGHHHHHHHHHHHHHHHHHGHHHGHGGGHHHHHHHHHHGHHHHGHHHHHHGHHHHHHHHHHHHGGGGHHHGGGGGG?FGHGHHHHHGHFHBFGHHHHGEF3322D>@222///>E----:---.:00;0000;B@=FFFA.0000:00//.00000././....:0....00:000...//000000000.0000000:0.0000:00:00000
@M03495:530:000000000-LYBTV:1:2107:20381:5450 2:N:0:GTGACGTT+ATCTGGGA
ATATTTTGCCGTTGATAAACCAGGGACTCAGGCTGGACCAAAGCTCACATGCTGACAGATCGGAAGAGCGTCGTGTAGGGAAAGAGTGTTCCCAGATGTGTAGATCTCGGTGGGCGGCGTATCAATATAAAATAAAACACCAGATCTCGCTCTCTTGACGTATAGATGCACAAATAAACACGCCTTAACGTCCTGGTCTGTTACGCATTACTCGCTCTTCTACGTCCTCACCTTTACACCACACACATCTC
+
BBBBBFFFFFBBGGCGGGGGGGHGGGGHHHHHHHHGFHHFHHHGHGHHCGFHHGBGHHHEFGGGGGHHHGEEG>?1BFGGGHHHHHHH4BGDFFHHH3B@FG3444440?/////>/<////?D1?F11<<111=>1<>0.<0011=0.<.<.000000<;:C/0000:0:C/;000:0:..-...900./...09/00=0900.....////.9.9:;////...;9;/../://////.....;.////
@M03495:530:000000000-LYBTV:1:2107:22508:5459 2:N:0:GTGACGTT+ATCTGGGA
ATATTTTGCCGTTGATAAACCAGGACTCAGGCTGGACCAAAGCTCACATGCTGACAGATCGGAAGAGCGTCGTGTAGGGCAAGAGTGTGCCCAGATGGGTCGGTAGCGCGGGGGGCCGTGTAATTATTAATAAAAAACAGGTGAGTGTGGAGGGCTTCATCATCAGTGAACCGCAACAGTGAGTCTCGATTGGTCGTTCACATCGATCCGCAACAGTACTATCAGATAACACTCTCACGTGTCCCATAACA
+
BABBBFFFFFBAEGGGGGC4FAGCGA4EEGGFFHGHGGCGEBEFBBFFFGFBFFGHHGGEGDECF1FH0E1E>>?BEGF2FFGGAFGD343FBG13@31?2>/>//3<///>/-;----9..///99///////:9-;.../9/.//9/./..-....//////;/////99-----..///////9//;9..//--../////9/..9..---..//://////;/://///;//;9.../9//;9//9/
@M03495:530:000000000-LYBTV:1:2107:18687:5462 2:N:0:GTGACGTT+ATCTGGGA
ATATTTTGCCGTTGATAAACCAGCTAATCCTGAAAAAAAAATCAAAGCTAAAAACTACAATGCTAAGACCACGATGTGACTGCTATCAAAGTTAGATATATATGTAAATTATTCATCTGTCAAATCCTAGAATTATATCATACCTGCTCCAGCAATCACGACCTGTAATGGTTTAGTGGGTTGTTCACTGTTTCTGAAAAATGAAGATAGTTGTCCAGCTTCCAAAAAGTTTATTGTGTTTTCTAGTGGAG
+
CCACCFFFFFCCGGGGGGGGGGHHHHHHHHHHHHHHHGGGGHHHHHHGHHFHHHGGHHHHHGHHHEFHHHHHDFHGHHHHHHHHHHHHHHHHHHHHHHHHHHHHHHHHHGHHHHHHHHHHHHHHHHHHHHHFHHHHHHHHHHHHFHHHGHHHHHGHHHHGGFGGHHHFGHHHHHHHFFHGGGGGHHHHHHHHHHHGGHHHHHHGHHGHHHCGFCFGGHHHHHHGHFGEGBFBBFFCFFFGGGEFFFBFFFF
@M03495:530:000000000-LYBTV:1:2107:24840:5465 2:N:0:GTGACGTT+ATCTGGGA
ATATTTTGCCGTTGATAAACCAGAACCATCCAAAGCTCACATGCTGACAGATCGGAAGAGCGTCGTGTAGGGAAAGAGTGTTCCCAGATGTGGAGATTCCGGTGGGCGCCGGATAGTTAAAAAAAAAAAGAGATTCAGTTACGGTCGGGAGCTAGCGTCTAATTAATAAAAGAAATGACATACACAAGTGATAGTGTGCGATTGCAGAGAGATGGTGAGGCATGATAATTTAGTGCCTCCATGTATCTATG
+
CCCCBFFFFFCBGEGGGGGGGGHHFFHHGCHGHDGHHHFGFBBG5D5BGG3BEEEEFFFABAA1AEEA2DGGHFE1F?5344BE3B@?E3BB33133B4@B/>E?>/>//<///?2333322@////<-..0/00=000000../.-----.:009-;...00000000000;./;;0:0000;00..0000009000;.....0000.9..0900;0;...0.000000;00000000./09000900:0
@M03495:530:000000000-LYBTV:1:2107:14366:5498 2:N:0:GTGACGTC+ATCTGGGA
ATATTTTGCCGTTGATAAACCAGCTAATCCTGAAAAAAAAATCAAAGCTAAAAATTACAATGCTAAGACCACGATGTGACTGCTATCAAAGTTAGATATATATGTAAATTATTCATCTGTCAAATCCTAGAATTATATAATACCTGCTCCAGCAATCACGACCTGTAATGGTTTAGTGGGTTGTTCACTGTTTCTGCAAAATGAAGATAGTTGTTCAGCTTCCATAACGTTTATTGTGTTTTCTAGTGGAG
+
>A1AAFBDFFDAGEGGG3BGE0GCGHD3FHHHHHGHFAAA/F1BG1D0FG1DB10AFGH1E1B2EDCHF00BEEEFGB2BB@011FBGE1EFEHHHF22@@BFGFHFFHB1B2FDGFHHHGGFBDF11B1FEDGE2B222B2FBDHA1111B<G0@11F//</??111F1FHG011??FHCFCF.11>10===0==0=DD/0D00=0CB:;0;0.;:;0CGF/C000/.9BB.;0C0;99C;9B000;.0;
@M03495:530:000000000-LYBTV:1:2107:16933:5499 2:N:0:GTGACGTT+ATCTGGGA
ATATTTTGCCGTTTATAAACCAGTCAGGAGTCCAAAGCTCACATGCTGACAGATCGGAAGAGCGTCGTGTAGGGAAAGAGTGTTCCCAGATGTGTATATTTCGGTGGGCGCCGGGTCATTTAAAAAAAAAAAAATAATATGAACATTAGACCACCGTAATCAAGAACTTATTAACCAGACTTATCAGTATGTGCTACTAACATCTTGAGAGCTGTCTCCTTCTTAAGCCATCACAGTTCGTCTGTGCATCA
+
CCDCCFFFFFCBGGGGGGGGGGHHHHHHGGGHHHHHHHHHHHHHHHHHGHGHHHHECEGGHHHGDGGGG1FGGFGFEHHHGGFBFHHFHHHFG44@4444442/11E////<///<>?3333B3B@/B?/@---.000=0000000000000/..:;...0000;//0::00000;0...:000000:0:0000:0;0;CB0000000090.000000000:0000000/000000;00...9.0000000
@M03495:530:000000000-LYBTV:1:2107:18357:5500 2:N:0:GTGACGTT+ATCTGGGA
ATATTTTGCCGTTGATAAACCAGAGGACTCAGGCTGGACCAAAGCTCACATGCTGACAGATCGGAAGAGCGTCGTGTAGGGAAAGAGTGTTCCCAGATGTGTAGATCTCGGTGGGCGCCGTATCCTTAAAAAAAAAACAAGGGAAGACCACAAGAAACAGCATGTGATTCCCTCAGTCGATGGCCTCGTTTTGCCGCTCACACTGACCCGCATGTGCGTACTACCGTTCAGTATGCACCGAGCGCCCACAC
+
CCCCCFFFFFCCGGGGGGGGGGHGHGHHHHHHHHHHGHHHGHHHGHHHHHHHHHHGHHHHHHHGGGGHHHGGGGEFBFGHGGHHGHHFFBBFGHHHCGGGB4BD44BFH0CEE///</////002@>2D>22B@FCD...0......///<...///://./00000:00;;0/;000..;0.//0:......00----.000/;BB;/-;:..000..;-.00:-:./00:000000/;--9----....
@M03495:530:000000000-LYBTV:1:2107:17619:5504 2:N:0:GTGACGTT+ATCTGGGA
ATATTTTGCCGTTGATAAACCACCCTCCCTGTGGTCGTTATCTTGCTCCTTCTGTCGTCAACGAATTTACTAATTCCAAAGCTCACATGCTGACAGATCGGAAGAGCGTCGTGTAGGGAAAGAGTGTTCCCAGATGTGTAGATATCGGGGGGGGCCGTGTAATTTAAAAAAACAAAGTAAATGTATTAGTGTGCTCACCTAGATACATCATAATGAAATTGAGTCTGGTCTTAAGCTGGAGTGTTGCTCTA
+
CCCCCFFFBFCCGGGGGGGGGGGGGHHGGHHHHHHHGGGHHHHHHHHHHGHHHHHHGGGHGHGGGHHHHGHHHHHHHHHHGHHHHHHHHHHHHHHHHHGEGGGGHHHGGGGGG/FGHGHHHHHHHHF3DFGHBGHFDGD32@2222??/@---9--@--./0;0000900:9...;/;000:000000000:0:0000.0009000000;;0:00090000900000;;000;00000/..0.;0.00000
@M03495:530:000000000-LYBTV:1:2107:20285:5505 2:N:0:GTGACGTT+ATCTGGGA
ATATTTTGCCGTTGATAAACCACCCTCCCTGTGGTCGTTATCTTGCTCCTTCTGTCGTCAACGAATTTACTAATTCCAAAGCTCACATGCTGACAGATCGGAAGAGCGTCGTGTAGGGAAAGAGTGTTCCCAGATGTGTAGATCTCGGGGGTGGGCGTGTCATTATAAAAAAAAAAAACGAAAAACAAACTTGGGATACTGGTCCGATACAATGCTATTCATACATATACGTATTACTTGTTATAAGTACG
+
CDCDCFFFFFCBGGGGGGGGGGGGGHHGGHHHGHHHGGGHHHHHHGHHHHHHHHHHGGGHGHGGGHHHHHHHHHHHHHHHHGHHHHHHHHHHHHHHGHHHGGGGHHHGGGGGGFGGGGHHHHHHFG?3FHGHHFFHHH33>2222DFF//A----.-<-</1:1111<<GHF-<<-<-.-...-......0110..0/011<<10-..--101001<1111111<<1111.<0<0<1111111111111:.
@M03495:530:000000000-LYBTV:1:2107:7959:5508 2:N:0:GTGACGTT+ATCTGGGA
ATTTTTGCCGTTGATAACCACCCTCCCTGTGGTCGTTATCTTGCTCCTTCTGTCGTCAACGAATTTACTAATTCCAAAGCTCACATGCTGACAGATCGGAAGAGCGTCGTGTAGGGAAAGAGTGTTCCCAGATGTGTAGTCCACGGCAGGCGCCCGATCAATAATGAAAAAGATAAGCAGACCATCCGGCTACGCGCAGTAGCCTCAAACTAACATAATCCCCCGGGTTAATCGTGGGTTACAAGATCCGG
+
BAAAADDBFDABGGGBGGGGGCEGHGGHHGHHBFEFFHHHFHFGFGHFFHHHGHFGGHGHDFEFHHHHHHHHHHHHHFEGGHHGEFFGHHGHHHGFHEE>FEHHBE>EC/??FBGF30GFFCGH12?GGB?FHB2B?2122@1@////>////--<>--.0000000000<<;000000;/..::/..---.9.----;90090;.;///99//9////99/:.9--...///.9..-...////.//:.-
@M03495:530:000000000-LYBTV:1:2107:20489:5509 2:N:0:GTGACGTT+ATCTGGGA
ATATTTTGCCGTTGATAAACCAGCTAATCCTGAAAAAAAAATCAAAGCTAAAAACTACAATGCTAAGACCACGATGTGACTGCTATCAAAGTTAGATATATATGTAAATTATTCATCTGTCAAATCCTAGAATTATATCATACCTGCTCCAGCAATCACGACCTGTAATGGTTTAGTGGGTTGTTCACTGTTTCTGAAAAATGAAGATAGTTGTCCAGCTTCCAAAAAGTTTATTGTGTTTTCTAGTGGAG
+
AAAABFFFFFBBGGGGGGGGGGHHHHGHHGHGCHHHHGGGGHHHHFFHGGHFGHGFHHHGGHHHHHGHHHHHGGHGHDGGHFFHHHFHHGGFGHFFHHHHHHHHHHHHHHHHHGHHGGHHHHHHHGHHHHHHHHHHHGHHHHHFGHHHHHHHBGHHHFHGGGGGHHH1GHGGHGHHHEHEEGFGGHHHGB<DDFGFHFBGCGHHHHCFFGHBFHHFGGFHHHHBG0CAEGGEBFFFCFFFFB9BFBBFABE
@M03495:530:000000000-LYBTV:1:2107:15793:5513 2:N:0:GTGACGTT+ATCTGGGA
ATATTTTGCCGTTGATAAACCAGCTAATCCTGAAAAAAAAATCAAAGCTAAAAACTACAATGCTAAGACCACGATGTGACTGCTATCAAAGTTAGATATATATGTAAATTATTCATCTGTCAAATCCTAGAATTATATCATACCTGCTCCAGCAATCACGACCTGTAATGGTTTAGTGGGTTGTTCACTGTTTCTGAAAAATGAAGATAGTTGTCCAGCTTCCAAAAAGTTTATTGTGTTTTCTAGTGGAG
+
ABABBFF5D4DBEEGGGFFDFGEHFHHHGHGHFFHDFCEGGHFGHH5FGHEDFBAFHFGG5AEFFHFHBFFGCEECFGGFEH3FGFFHHHHHDHBGGHHHGHHHFBGEGFHHFFFHFHGFFHGGHHBDGEH3FGBGHFFFGFFHHHECGHEHEHFHHHHB?DCG0DFGDFGFGGBGGH0A<FGGHEHFHGHH<DDHH<DD<CFHFCCFHHHHFGG0GGHHC::0:0C9;BBBFBFGFFFFFEFGGGGGGGA
@M03495:530:000000000-LYBTV:1:2107:19705:5531 2:N:0:GTGACGTT+ATCTGGGA
ATATTTTGCCGTTGATAAACCAGCTAATCCTGAAAAAAAAATCAAAGCTAAAAACTACAATGCTAAGACCACGATGTGACTGCTATCAAAGTTAGATATATATGTAAATTATTCATCTGTCAAATCCTAGAATTATATCATACCTGCTCCAGCAATCACGACCTGTAATGGTTTAGTGGGTTGTTCACTGTTTCTGAAAAATGAAGATAGTTGTCCAGCTTCCAAAAAGTTTATTGTGTTTTCTAGTGGAG
+
AABAAFFFFFDAE?4FGF54ECHHGHHGGHHHBGFHHGGEEGFGHFG2DGGB3FAEFFFBFGGH5DE3FHFGG?E11E4FD3GHFF34BGF@FGHHGHHGBGHHHHHGHGHGHFHHFFHGFGHGHHHGHHFFFGFHBFHGGHB0DHFGGGFHG00FGGGDDGDGGGGHHHHFBGGH1FGGGGGGHHHHHFHHGHHGFGDDFHHBGB0GHHFFFGFHCGBHFHHGH0C.CFGG0FBF0C/FFFFBBFFBFFA
@M03495:530:000000000-LYBTV:1:2107:25140:5548 2:N:0:GTGACGTT+ATCTGGGA
ATATTTTGCCGTTGATAAACCAGTCACAACCACTTCTTGCCCTCCAAAGCTCACATGCTGACAGATCGGAAGAGCGTCGTGTAGGGAAAGAGTGTTCTCAGATGTGTAAATAATAGTGGGGGGCGGGTGATTTCAAAAAAAAAAAATTCGTTTTAGCATGTTTTTGTCGACGTTGCTGCACAATTAAACTGTACATACTGCAGATCGTGTTATACTTTTATATAGATCATCTAGCTCATCACGCGATACAG
+
BBBBBFFFFFBAGGGGGGGFFCGBFEGHHGGGGHGHHHGFHFHHGHHHFFH3GGEFHGFFBAFGFGBG?GFFFHHGFGE0EB?BBFFGHHBG4B4444BFGBEB4@4444443?444B0///----9--.///:/99;;9------.//.//..////9/;9/..@./..---9..//9/9/.////////9:B/;/;////9///9.;.;//////////9////////:9///////9//9.--99-//
@M03495:530:000000000-LYBTV:1:2107:20527:5554 2:N:0:GTGACGTT+ATCTGGGA
ATATTTTGCCGTTGATAAACCAGCTAATCCTGAAAAAAAAATCAAAGCTAAAAACTACAATGCTAAGACCACGATGTGACTGCTATCAAAGTTAGATATATATGTAAATTATTCATCTGTCAAATCCTAGAATTATATCATACCTGCTCCAGCAATCACGACCTGTAATGGTTTAGTGGGTTGTTCACTGTTTCTGAAAAATGAAGATAGTTGTCCAGCTTCCAAAAAGTTTATTGTGTTTTCTAGTGGAG
+
BB3AAFFFFFBBGGCGGCGFGGGDHGHHHHHHFHGGHGGGGHHGHBGFHHDFFFEHHFHHHHHHBH3GFHFHGGHGG4GHHECDFDGFHHGHFHEFHHHFHHHHFHHHHHHHGHHHHHHHHHHGHHEHHGHHHHHFFHHHHHFCHHEFHHFHHFHHFHHFGGCFHHHFGGGFFHHG=GHHDG?DGFGHHFFFGFF00=GHEFGHHBGHHBCHFGFHHHHHHGGFG0C.CFFGFFFFGGFFGGG0CBFFGGG
@M03495:530:000000000-LYBTV:1:2107:16589:5563 2:N:0:GTGACGTT+ATCTGGGA
ATATTTTGCCGTTGATAAACCACCCTCCAAAGCTCACATGCTGACAGATCGGAAGAGCGTCGTGTAGGGAAAGAGTGTTCCCAGATGTGTAGATCTCCGGGGGGGCCGGAGTTTTAAAAATAAAAAACTAAGATTCCGCTGCTCGAGTGCAGTCTGGAGTTTCAATCGAGTATGCGACGTGCTAGGTTCGCTGAGCAACTTTCGATGGCCCATGAGTATGCTGCTCGCCCCGTGTATCTCTGTGTTACATC
+
CCCCCFFFFFCAGGGGGGGGGGGGGHHGHHFHHHHHHHHHHHGHHHHHHHHGGGGGHHGGGGEGABFHGHHGHHHHHF@BGDFGEGF4@443444BF31////----9-9-./000:0;B.;BB00;.000000000/:.-.;0.-.9.0;00090/;.;/000000...;.000..:-;...0;.009:-....00/9/0;9..00.;/..:/00;000000000.9-:--.../000000090/000;9
@M03495:530:000000000-LYBTV:1:2107:20278:5565 2:N:0:GTGACGTT+ATCTGGGA
ATATTTTGCCGTTGATAAACCAGGACTCAGGCTGGACCAAAGCTCACATGCTGACAGATCGGAAGAGCGTCGTGTAGGGAAAGAGTGTTCCCAGATGTGTAGATCTCGGTGGTGGGCGGATCATTAAAAAAAAAAAAAGTACATGGTGCGCAAAGCAAGGTGTCGCTAACACACATGATTTCCGACGTGACTGTTGTGCTTGATCGGATATATATTGATGTGTGCGTGACATCTTCGAAACAGTATCTCTT
+
BCCCCFFFFFCAGGGGGGGGGGHGGHHHHHHHHHGHHHHHHHGHHHHHHHHHHHHHHHHHHGGGGHHHGGGGFGBGHHGGHHGHHHHBBBGHHHHHHGHE43444B4B//>//////<////0222>2FHCCC---<-.000000/:00:----///99.0/;/.....;//9.;////////..---.../////;.////.//....;/9/////////;/./.;...//////...9-//;///:///
@M03495:530:000000000-LYBTV:1:2107:8793:5575 2:N:0:GTGACGTT+ATCTGGGA
ATATTTTGCCGTTGATAAACCAGGACTCAGGCTGGACCAAGCTCACATGCTGACAGATCGGAAGAGCGTCGTGTAGGGAAAGAGGGTTCCCAGATGTGTAGATCTCGGCGGTCGCCGGTTCGTTAAAAAAAAAAAAATATTGAACAGTCATATACACATCTTGTCCAGTTAGAAAATGCGCTGTGTAGCGACTGAGTGCAACACGTGGACGCCGGTCTTTGAGCTTAGCACACTTAGAGATAACACACTAA
+
AA?AAFFFFFDAGFGGGGGFGGGGHHHFHFHHHHGHHHHDHGFFGHFHGHHGEGBFGHFHAEEDFAGEGGGGG??FGFFGHHFH1B>BF3GHH1F34@44FE4BD40///>B/>//<//////?..11<<-------.0;00000;C090;0000000;0;;0000090000000.///..--./9/9/9-9-.///9/99/......./-------:////.////////.9/////9/:////9.9///
@M03495:530:000000000-LYBTV:1:2107:20666:5598 2:N:0:GTGACGTT+ATCTGGGA
ATATTTTGCCGTTGATAAACCAGCTAATCCTGAAAAAAAAATCAAAGCTAAAAACTACAATGCTAAGACCACGATGTGACTGCTATCAAAGTTAGATATATATGTAAATTATTCATCTGTCAAATCCTAGAATTATATCATACCTGCTCCAGCAATCACGACCTGTAATGGTTTAGTGGGTTGTTCACTGTTTCTGAAAAATGAAGATAGTTGTCCAGCTTCCTAAAAGTTTTTTGTGTTTTCTAGTGGAG
+
BBBAAFFBFFBBGGGGGGGBGGHHHHFFFFHHG3GFAEECGFFGGHEEGHHHGFEHHHHGHGHHHGHHHGHHGGHFFHFFHEBGFHFGFHHHFGFHEHHHHGHHHHHHGHHHHHBGHHHHHHHHHHGFHHHHHHBDGHHGHFHGHHABBFGHHHHHFGFDGGGCGDDGHHH<GEHHGHGF?FGFGGFGHHHHD0GGFBDGAGFGFCCGHHGFCGFGGGFHHFB000;0;BFG0.:A/BFFF/9FGGFF.FE
@M03495:530:000000000-LYBTV:1:2107:25758:5604 2:N:0:GTGACGTT+ATCTGGGA
ATATTTTGCCGTTGATAAACCAGAGGACTCAGGCTGGACCAAAGCTCACATGCTGACAGATCGGAAGAGCGTCGTGTAGGGAAAGAGTGATCCCAGATGTGTAGATCTTGGTGGATGCCGGTTTATCATAAAATACAATTTCGATTAGCATAACTAGTCGTCTCTGTTTTACCATCATAAAAATAACTAGCTGATCTACTTGTCTTGTTAGTTGTTTTTATGGTCTTATTTTTAATCTTCTCTTCTCTCTT
+
BABAAFFFFFBAEGGGGBAFGGG4AFHEFGFBGHHGDGCGHHFHHH3BFHFFFFG5GEGHGHHEGFEFF2A?1EEF1CFGG3FGAGEBF3@4FGGFHH3BFG4344?44433?//3323<//C/2?3333?33?222222222/22/22@21?111111/?//011111<>1<<D1F<1<=10<0=000</000<=000;0000000;000;00;.//..;0;00000000;0.0000;000900000000
@M03495:530:000000000-LYBTV:1:2107:16950:5611 2:N:0:GTGACGTT+ATCTGGGA
ATATTTTGCCGTTGATAAACCAGCTAATCCTGAAAAAAAAATCAAAGCTAAAAACTACAATGCTAAGACCACGATGTGACTGCTATCAAAGTTAGATATATATGTAAATTATTCATCTGTCAAATCCTAGAATTATATCATACCTGCTCCAGCAATCACGACCTGTAATGGTTTAGTGGGTTGTTCACTGTTTCTGAAAAATGAAGATAGTTGTCCAGCTTCCAAAAAGTTTATTGTGTTTTCTAGTGGAG
+
BBABBFFFFFBBGGGGGGGGGGHHHGHHHGHFHHHHHGGGGHFGHHFFHFGHHHDGHHHHGHHHHHGHHHHHGGHGHHHGHHHHHHFFHHGHHHHHHHHGHHHHHHHHHHHHHHHHFHHHHHHHHHHHHHDHHFHHHHHHHHHFHHHHHHGGBHHHHFHGDGFGHHHFGHHHHFHGGHHEGGGGGHHHDGGHHHHHHHHHFHHHHHHHHHHHHFG0CCCGHFHF=C:EABC0BFGBCFFFGGBFBFBFFFG
@M03495:530:000000000-LYBTV:1:2107:10777:5623 2:N:0:GTGACGTT+ATCTGGGA
ATATTTTGCCGTTGATAAACCAGGACTCAGGCTGGACCAAAGCTCACATGCTGACAGATCGGAAGAGCGTCGTGTAGGGAAAGAGTGTTCCCAGATGTGTAGATCTCGGGGGGGGGCGGATAATTAAAAAAAAAAAAAAATACAATCGCTCATCACCAACGCTGCCGGGTTACACCAAAAGACTAGAGCATGAATTATCAACATAAGATACACGGAGCTCTAGACATGCTATTGTACATAGACTCTACTAG
+
CCBCCFFFFFCCGGGGGGGGGGHGHHHHHHHHHHGHHHHHHHHHHHGHHGHHHHGHHHHHHGFGGHHHGGGGFGBFGHGHHHHHFGHB@FGHHHHHHF4B43@4D44B////-----9---.00;00:00---9:@;---.:000;0...:9;00:90...-....---:..900/...././00000:000000000;00909000000900.-;.-.090000;;0;00000909000000:000:0:0
@M03495:530:000000000-LYBTV:1:2107:21449:5634 2:N:0:GTGACGTT+ATCTGGGA
ATATTTTGCCGTTGATAAACCAGTCTCCAAAGCTCACATGCTGACAGATCGGAAGAGCGTCGTGTAGGGAAAGAGTGTTCCCAGATGTGTAAATACCGGTGGGCGGCGGCTCATTAAAAAAAAAAAATATCATTGACGCTTCACACGAGGCAAGCACAGCTGGCATTGATGTATCAGATGCCACTCCTCTTCAACCGTCGCGCATGAAATGTTCGTGACATTGCAGGGAAAGTTGAGCGTCTCAACTCAGG
+
BBBBBFFFFFDBGGGGGFGGGGFHHHHHHBGHGHFHFG5FGFHHHHHHHHHGGGGFFHGGEEAE1BFHGBGHHGHGHGDFFFEC1F3BF4B4444331//>1/////////<<1111?<<A-@----.0;0;0000;....90009---;-....;....//..9/////////9///;//;///;./.9/9///.-;.----9..//////9/.../9///////.-....9://9/-..;;//./9/9/
@M03495:530:000000000-LYBTV:1:2107:19251:5651 2:N:0:GTGACGTT+ATCTGGGA
ATATTTTGCCGTTGATAAACCAGGACTCAGGCTGGACCAAAGCTCACATGCTGACAGATCGGAAGAGCGTCGTGTAGGGAAAGAGTGTTCCCAGATGTGTAGATATTGGTGGGGGCCGTGTCATTAAAAAAAAAAAAAATGTAAAAACATAAGATGAGGTGATCTTAACAGATAGAGTAACTGCAAAATGATGTGTCGCAAAGGAGCAATTTATGCTACACAAATAAACTCACACTGTGTTCACAATTACT
+
CCCCCFFFFFCCGGGGGFGGGGHGHHHHHHHHHHGHHHGHHHGHEHHHHGGHHHHHHHHHHGGGGHHHGGGGEF?FHHGEHHHFHGH@BFGFHHHHGB444BB4444DF3?E//</////02@2DF22>FC//->-<--.000:;00..000;;0000//.0;00000000/90000;000000;;;/000;00000..-.;///.../0000:9000;0/0..;000:000000/00:0;000090;000
@M03495:530:000000000-LYBTV:1:2107:25505:5725 2:N:0:GTGACGTT+ATCTGGGA
ATATTTTGCCGTTGATAAACCAGGACTCAGGCTGGACCAAAGCTCACATGCTGACAGATCGGAAGAGCGTCGTGTAGGGAAAGAGTGATCCCAGATGTGTAGAGCTCGGGGGTCGGCGCGTCAATAAAAAAAAAACAATAAGTTAGGTGGGCTCGGTTTGCAGCTTGTTCATAACACGAGTTCATCTGTCGTCGTCTCTTTTTCCGTAGTGGGTTATTGTGGAGTTGCCGTACTTGCGTCTTCGTGCTAAT
+
BBBBBFFFFFBAFGEGGGGGGGH24ABBGHHHGFFFHHHHHHGHEHHHFHFHHHHHHEHHEDCCEHGGEEEG>FBCGHFFHFHHHHG34BGHECEFGGHHBBG343B///E/<///<///-<>.><1<1<A----...000000;0/;0.-9/:--;...;9//99/.////////;9--9;9/////;/.;.--99.///////./9../..:../999/.9.9////-.:9./;B-.-../.9...///
@M03495:530:000000000-LYBTV:1:2107:24455:5751 2:N:0:GTGACGTT+ATCTGGGA
ATATTTTGCCGTTGATAAACCAGCTAATCCTGAAAAAAAAATCAAAGCTAAAAACTACAATGCTAAGACCACGATGTGACTGCTATCAAAGTTAGATATATATGTAAATTATTCATCTGTCAAATCCTAGAATTATATCATACCTGCTCCAGCAATCACGACCTGTAATGGTTTAGTGGGTTGTTCACTGTTTCTGAAAAATGAAGATAGTTGTCCAGCTTCCAAAAAGTTTATTGTGTTTTCTAGTGGAG
+
BBBBBFFFFF?>EFCBGGGFGGH4FGHFHFHH5BG5GGCCEFHHHHBGGFFGFF?AGCGFGHHHHHGHFGHHGGGGEGHHFGGFBGHHEGHHGHHHHGHGHHHHHHHHHHFH4GDFGHFHFHFDGHH4GGFGHHGFHHHHHHGFGHF?G1FF0GGHHFFDADGGF<?1@DF1GHHG1>CG.FCEHGHEGFGHHGBD0=0DCGHHFGCCBCCFCGC00CGHHFHBCH.AAB0;0FFFGF:BFFBBF0B0AFE
@M03495:530:000000000-LYBTV:1:2107:18125:5764 2:N:0:GTGACGTT+ATCTGGGA
ATATTTGGCCGTTGATAAATCAGTCAGGAGTCTAAAGCTCACATGCTTACTGTTCGGAAGAGCGTTGAGAAGGGGAAGAGTGTTCCCAGGTGTGCAAGAATGCGGGGCGTGGTGTAGGGAACGAGTAAAATCTGGCGTGTACACGATTGAAGGAGGCACATGTAGAAAGAATTGGAAAGGGGAATCACGGCTAGACGACTATTGCACTTGAGTACATAAGTATGCTGCGATAATACGCAGTTAGTACAGTG
+
AA>1A33111>11113B3133BFH11101B001D2D1111BBFB11D2211B2D2E////BBA/E///B/A0F//B/B001B1B2B111/B1@/121100111///>E@C///<<111/0?//<//0>><111111-.-./000.-..<00;/....../000::000//.000/000...-.9/00/..--.-//9;---//////9/9//:///////;/;/;///-----///-----/99//9//9/
@M03495:530:000000000-LYBTV:1:2107:21976:5779 2:N:0:GTGACGTT+ATCTGGGA
ATATTTTGCCGTTGATAAACCAGCTAATCCTGAAAAAAAAATCAAAGCTAAAAACTACAATGCTAAGACCACGATGTGACTGCTATCAAAGTTAGATATATATGTAAATTATTCATCTGTCAAATCCTAGAATTATATCATACCTGCTCCAGCAATCACGACCTGTAATGGTTTAGTGGGTTGTTCACTGTTTCTGAAAAATGAAGATAGTTGTCCAGCTTCCAAAAAGTTTATTGTGTTTTCTAGTGGAG
+
AA?AAFFDFFBBFGGCFDGGGGEHHHHHHHHCFHGHHGGGGHGHGHHFHHGHHHGHEHGFHFCGFGHHGFCGGFEFHHGDGHEHF@GFFHGGGHHBFHHHHHGHHHHHHHHHHHHHHHHGHFHHHFHHHHHHHHHHHHHHHGHEGGHFBGFFFGHHFGHD/BCECHE<G<F1FHHHHDHEGGCGHD=DHFGDHHFGHFBGHHGFHHBGH:;CBC0CGBFCG:/<B0.9.CFGF0FFB0/;FFFBFFFGE0A
@M03495:530:000000000-LYBTV:1:2107:7823:5786 2:N:0:GTGACGTT+ATCTGGGA
ATATTTTGCCGTTGATAAACCACACTTCTTGCCCTCCAAAGCTCACATGCTGACAGATCGGAAGAGCGTCGTGTAGGGAAAGAGTGTTCCCAGATGTGTAGATTTCAGTGGTTGCGCGATCAATTAAAAAAATTAAATGATCCATACGCCGGTACTCACGAACAGTTAGTCGGTAAGTGGGTGCTTCACTGTTCGGGCGAAATGAGAAGACATATCACTCCTCCACGACATGTAATCTGATATCTTGTGGG
+
CCCCCFFFFFCAFFGGGGGGGGGHGHFGGHFHHHHHGHGHGHFHGFFHBEHHHHECFHGGAEFEHGGG1EE@E?BDGFF1FGHF@3B4B4FFFHFDF44B3B44DF4@4434//0////>//233?33DB/<02222D2222111100//<<<-<>100<..--/00=000.--.;:0:0.;:.0000;C0;;0.-.---9-.:0900/0//00090000/0////.---9000000;00000090:;9..
@M03495:530:000000000-LYBTV:1:2107:25017:5787 2:N:0:GTGACGTT+ATCTGGGA
ATATTTTGCCGTTGATAAACCACCCTCCCTGTGGTCGTTATCTTGCTCCTTCTGTCGTCAACGAATTTACTAATTCCAAAGCTCACATGCTGACAGATCGGAAGAGCGTCGTGTAGGGAAAGAGTGTTCCCAGATGTGTAGGTATCGGGGGTGGCCGGTACATGATAAAAAAAAATATAACAGTAAGAATGTACTGCACACATGAGTTATTACGTGATCATCACTTACGATTATCTGCAACCACAAATATA
+
BBBBBFFFFFBBGGEGGGGGGGGCFHHGFHHGHHFGGEFGHHGGHGHHHHFGHHHHGGGHFHGGFHHHHHGHHHHHHHHHGGHHCHFGBHHGHHFGHHHHGGGGHHHFFDGEA?BFHGHHHHHHFG33FHHF2/FG?GD322222@C@/<<<--..----.00;0000000--;@.0900090000009;009:B/////.;//99///////.:.9;9/////9//;.....//9///9:......;///
@M03495:530:000000000-LYBTV:1:2107:15694:5805 2:N:0:GTGACGTT+ATCTGGGA
ATATTTTGCCGTTGATAAACCAGCTAATCCTGAAAAAAAAATCAAAGCTAAAAAATACAATGCTAAGACCACGATGAGACTGCTAACAAAGTTAAAAATATATGTAAATTATTCATCTGTCAAATCCTAGAATTATTTCATACCTGCTCCAGCAATCACGACCTGTAATGGTTTAGTGGGTTGTTCACTGTTTCTGAAAAATGAAGATAGTTGTCCAGCTTCCAAAAAGTTTATTGTGTTTTCTAGTGGAG
+
AAAAAFF3@BD1A113FE1FFCGCCD1FEGFH1FDGH0/E/FH11FABGGF1F1/BG111B1B22DG1100B//BF1111110112BB@0FG@@221B>DGED222B222>2B22B22B2BGH1>1EF2B1BDG1>22BBFG>BGFG1FF1GCBGHH1F//<CCBGHHEBF1<FGB>1>ACF-.<=DFGHBGHHG00D0CGHFFFHHFHH0CC000;//000;CCB?EB0BFFFGGCBFGGGBFBF00;9.
@M03495:530:000000000-LYBTV:1:2107:18138:5806 2:N:0:GTGACGTT+ATCTGGGA
ATATTTTGCCGTTGATAAACCAGCTAATCCTGAAAAAAAAATCAAAGCTAAAAACTACAATGCTAAGACCACGATGTGACTGCTATCAAAGTTAGATATATATGTAAATTATTCATCTGTCAAATCCTAGAATTATATCATACCTGCTCCAGCAATCACGACCTGTAATGGTTTAGTGGGTTGTTCACTGTTTCTGAAAAATGAAGATAGTTGTCCAGCTTCCAAAAAGTTTATTGTGTTTTCTAGTGGAG
+
BBBBAFFFFFBAAEGGGGGGGFEEHFGHHHHHHHHHFF2E?GBGHGB2GFDGF3EGHFHHHHHHHHHGGHHHE?GF14FDBGHB@4FGHFFFDGHHHHHHHHHHHHHHHFHHFHGHGHHHGHHHHHGGFFFHHHHHHHHHHHHHHHHHGHHHHHHHHHHGGGGDHHHFGGHFFFHEGHGEFGGGHGGHHHHHGHHHHHHHHHHHGEFGHHHHBG:CGFFHHHFHFHGGDBFFGGG0CFCFGGBFFG;0CBE
@M03495:530:000000000-LYBTV:1:2107:9364:5808 2:N:0:GTGACGTT+ATCTGGGA
ATATTTTGCCGTTGATAAACCAGAACCATCCAAAGCTCACATGCTGACAGATCGGAAGAGCGTCGTGTAGGGAAAGAGTGTTCCCAGATGTGTAGATATCGGGGGGCGCCGGATCATTTAAAAAAAAAAAATAAGTATAGACAAAGCACGCTGAGGACATATACATAGGCAACGCTAGAGTGATTAGTCAGGAGATGTCGGTGTACTACTCGTTTATTACTTGATCAGTAATATAGCTGATGGCGACTCTG
+
DEEDDFFFFFCCGGGGGGGGGGHHHHHHHHHHHHHHHHHHHHHHGHHHHHGHHHGGGGHHHGGGGEE1FEFFFHHGHHGHFFGHHHHHHFF4B@3444BFE?/>E-----<--<-.1<1:<BBF;A;D-C-.011111111:1:///0/--.....0./<1:111111000..--9.90011:1::0<111/0../011.-9..01111:0.....1111111011<0<11<1:1<1<0<0<0/---<.01
@M03495:530:000000000-LYBTV:1:2107:11728:5845 2:N:0:GTGACGTT+ATCTGGGA
ATATTTTGCCGTTGATAAACCACCCTCCCTGTGGTCGTTATCTTGCTCCTTCTGTCGTCAACGAATTTACTAATTCCAAAGCTCACATGCTGACAGATCGGAAGAGCGTCGTGTAGGGAAAGAGTGTTCCCAGATGTGTAGATCTCGGTGGGCGCCGTCTTATTTAAAAAAAAAAACGATACTCGCGAGCAGTCATCAGCAATATATGGAACATGATGGTGAGACATATGTCTAGATATATAAATCATCAG
+
CCCCCFFFFFDCGGGGGGGGGGGGGHHGGHHHGHHHGGGHHHHHHHHHHHGHHHHHGGGHGHGGGGHHHHHHHHHHHHHHHHHHHHHHHHHHHHHHHHHHGGGGHHHGGGGFE?GFHGHHHHGHHHDBFHGHGHHHHF33F222D2FE/<C//>//-<-0.1>11<00<0AF-?:-.-...-0;.--;---/:00::0000/:00000000;/000:0:000.00/0::000:0000000000000;0000
@M03495:530:000000000-LYBTV:1:2107:14545:5865 2:N:0:GTGACGTT+CTCTGGGA
ATATTTTGCCGTTGATAAACCAGCTAATCCTGAAAAAAAAATCAAAGCTAAAAACTACAATGCTAAGACCACGATGTGACTGCTATCAAAGTTAGATATATATGTAAATTATTCATCTGTCAAATCCTAGAATTATATCATACCTGCTCCAGCAATCACGACCTGTAATGGTTTAGTGGGTTGTTCACTGTTTCTGAAAAATGAAGATAGTTGTCCAGCTTCCAAAAAGTTTATTGTGTTTTCTAGTGGAG
+
1>1>1F33DDD11113BBGGFGHEHDHHF3AFE1AB0AE//GF1GGHBFDAAA1/1BGG1GGFHBGHFF00FEEA>>FGBFFHF@2B2FGDB2BGF2BGFFHFB>FGHH>>GHHGFBHFGGBGHFFBBGHFF2GHHF2BFFGDF>GHFGBGCHHHD11FA/<@A0FF1FGHHFFGD<1<CFF-.>=GHGGG0GGF0<DGFGHHB0GHHFH:BGH0;0;/0CG:000.;;9F0BFFBF0;B/90=0;;9A09
@M03495:530:000000000-LYBTV:1:2107:25506:5873 2:N:0:GTGACGTT+ATCTGGGA
ATATTTTGCCGTTGATAAACCAGGACTCAGGCTGGACCAAAGCTCACATGCTGACAGATCGGAAGAGCGTCGTGTAGGGAAAGAGTGTTCCCAGATGTGTAGATGTCGGGGGGGGGCGTTTTATTTGAAAAAACAAAATTCATAAACTTTGGTAGACGTACCTTAAATCACTATACTGTTTTGCAACATATTAACAGCGACCACAACAGATTCAGGTCCATCCGTATACGGAGAAGTCCTGTGCACTCAAA
+
BBBBBFFFFFBAEGCGGFGFFGHABBBBGHHHHHGGHHGHHHGHGHHFHHEGHGFBGFFHHGGGGHHHGEFF>EBBFGGHHEG?EFB@BBFFGHHH3B44434444B////@?--------./////99/;9-.9A.9/9/9//9////9:/.////.....//////////////9/://.;////.//;//////.-----...9..9//////////:/..;.;//....-.9;///://///:////
@M03495:530:000000000-LYBTV:1:2107:18638:5880 2:N:0:GTGACGTT+ATCTGGGA
ATATTTTGCCGTTGATAAACCACCCTCCCTGTGGTCGTTATCTTGCTCCTTCTGTCGTCAACGAATTTACTAATTCCAAAGCTCACATGCTGACAGATCGGAAGAGCGTCGTGTAGGGAAAGAGTGTTCCCAGATGTGTAGATCTCGGGGGTGTCCGGGGAAGTTTAAAAAAAAAACAGATATACATGTATAATGAATGTATTGTGGACCGCACACTGTAGTAGACTATATATACATAAAGATGTAGCATT
+
DDCDDFFFFFDCGGGGGGGGGGGGGHHGGHHHHHHHGGGHHHHHHHHHHHGHHFHHGGGHGHGGGHHHGHHHHHHHHHGHGHHHHHHGGHHHHHHHHHHGGGGGHHHGGGGGG?FGHGHHHHGHHHDDFHHHHHHF3FF32222>20?/<----00=----..<000<00<-<<9-..//<00:0000<0000:000000000000.00/---9-./0<000<0000000<00000<00000<00<:0:<:
@M03495:530:000000000-LYBTV:1:2107:18868:5892 2:N:0:GTGACGTT+ATCTGGGA
ATATTTTGCCGTTGATAAACCACCCTCCCTGTGGTCGTTATCTTGCTCCTTCTGTCGTCAACGAATTTACTAATTCCAAAGCTCACATGCTGACAGATCGGAAGAGCGTCGTGTAGGGAAAGAGTGTTCCCAGATGTGTAGAGCTCGGTGGTGGCGGGGTAATTAAAAAAAAAAAAACATAAAAATAGCATTGATAGAAGAAACTAAATAGTACACAATTTAGATTAACCATCGCGAAGTAACACACACAA
+
CBBCDFFFFFDBGGGGGGGGGGGGGHHGGHHHGHHHGGGHHHHHHHHHHHHHHGHHGGGHGHGGGHHHHHHHHHHHHHHHGHHHHHGHHHHHGHGHHGHGGGGGHHHGGGGEF?FGFEHHGHHHHHF3DGHHFFHH3?DD222222/</?C///0/<--;.:0000;0;:-A-C---..000:00.:0000000000;00:///;00000:000000.000000:00000000.:---:.00000.9...:
@M03495:530:000000000-LYBTV:1:2107:17197:5893 2:N:0:GTGACGTT+ATCTGGGA
ATATTTTGCCGTTGATAAACCAGCTAATCCTGAAAAAAAAATCAAAGCTAAAAACTACAATGCTAAGACCACGATGTGACTGCTATCAAAGTTAGATATATATGTAAATTATTCATCTGTCAAATCCTAGAATTATATCATACCTGCTCCAGCAATCACGACCTGTAATGGTTTAGTGGGTTGTTCACTGTTTCTGAAAAATGAAGATAGTTGTCCAGCTTCCAAAAAGTTTATTGTGTTTTCTAGTGGAG
+
CCCBCFFFFFCCGGGGGGGGGGHHHHHHHHHHHHHHHGGGGHHHHHHHHHDHFHGGHHHGHHHHHFHHGHHHGGHGHHHHHGFFEGBGHHGFHHHHHHHHHHHHHHHHHGHHHHHHHHHHHHHHHHGHHHGHHHHHHHGHHHHFHHHHHGFGFHHGGFHDFFGGHHGDGHHFFGFHHHHHEGGDHHHHHHHHHHHHHHHHHHHGHHHHHHFHHHHHHGHHHGHHHH.9;:FGGGGGGGFGGGGGGGFFFGG
@M03495:530:000000000-LYBTV:1:2107:23175:5972 2:N:0:GTGACGTT+ATCTGGGA
ATATTTTGCCGTTGATAAACCACCCTCCCTGTGGTCGTTATCTTGCTCCTTCTGTCGTCAACGAATTTACTAATTCCAAAGCTCACATGCTGACAGATCGGAAGAGCGTCGTGTAGGGAAAGAGTGTTCCCAGATGTGTAGATCTCGGGGGTGGCCGGATTATTTTTAAAAAAAAAACCACAGTATGAAGTCGTGGTCTTGTTGCCCCAACTGATTATACAGTCTGAGATCGCGTGAGGTCATACAAAGTC
+
CBCBBFBFFFCCGFGGGGGGGGGGGHHGGHHHHGGHFGEEHHHHGFHHFHHHGHHHGGGHEHGGGHHHHHHHHHHHHHHFHHHHHHHGHHGHGHHHHHHHGGGGHHFGFGGEFFGGHGHHHFGHFFDDDFGG2FDDBFF3>F2D22FF//>---..---..00;000.0;CGD???D......00;000000;.;.9000000.0:0....//;00000009009900000..---.../90000000/0:
@M03495:530:000000000-LYBTV:1:2107:20751:6003 2:N:0:GTGACGTT+ATCTGGGA
ATATTTTGCCGTTGATAAACCACCCTCCCTGTGGTCGTTATCTTGCTCCTTCTGTCGTCAACGAATTTACTAATTCCAAAGCTCACATGCTGACAGATCGGAAGAGCGTCGTGTAGGGAAAGAGTGTTCCCAGATGTGTAGATCTCGGGGGGGGGCGGGTGATTGAAGAAAAAAAAATAGATTGACAAAGAACGAGATCGCAATGACAGATGTAGTATGACGACATTCTATGCATGCGACTATAATCATTA
+
CBCCCFFFFFCAGGGGGGGGFGGGGHHGFHHGHGFGGEGHHHHHHHHHHHHHHHHHGGGHGHGGGHHHHHHHHHHHHHHHGHHHHHHGHHHFHHGHHHHHGGGGHHHG?AE>F?FGHGHGHFGFBF33BFGHHHFDBGF3222222@//>---------:-.//////9//99B;--://////F//99//./...../...../////://////;//9/..9-.////;//;///..---///////:/
@M03495:530:000000000-LYBTV:1:2107:19906:6016 2:N:0:GTGACGTT+ATCTGGGA
ATATTTTGCCGTTGATAAACCAGGGACTCAGGCTGGTCCAAAGCTCACATGCTGACAGATCGGAAGAGCGTCGTGTAGGGAAAGAGTGTTCCCAGATGTGGAGATCTCGGGGGGGGGCGGGACATTAAAAAAAACAAATACTGCGATATCAGGGGTTAGAACTGTAGAGTTCGGTCACACTGGGCGCAGCACGAATCGTAGAATTTGGTGGTAGTGGCATGTATGCTTAGCATGTAGGATTCCACGTCAGG
+
BA?BBFFFFFCBGGGGGGGGGGHGFEGHHHHGHHHGHHHHHHHGHHGHHHHHHHHHHHHHGGEGGGFHHGECFEEBEGHGGHHHGGGHHDGHGGHGFH4F331333D4BFGGGG---------.0;00:09-=B.:99000900.-;.-0000.-.-..0000000000000.-..9000/0/..-----..:....;....000000;...000/../99;0090000000000000900000;..:../
@M03495:530:000000000-LYBTV:1:2107:15639:6034 2:N:0:GTGACGTT+ATCTGGGA
ATATTTTGCCGTTGATAAACCAGCTAATCCTGAAAAAAAAATCAAAGCTAAAAACTACAATGCTAAGACCACGATGTGACTGCTATCAAAGTTAGATATATATGTAAATTATTCATCTGTCAAATCCTAGAATTATATCATACCTGCTCCAGCAATCACGACCTGTAATGGTTTAGTGGGTTGTTCACTGTTTCTGAAAAATGAAGATAGTTGTCCAGCTTCCAAAAAGTTTATTGTGTTTTCTAGTGGAG
+
AAAAAFFFFFBAGGGGGGGGGGHGHHHHHGHHFHHCFGGEGHHHHGHHHGFHHGGHHFHHGGHHHHFGHHHHGGHGFHHHFFFHFHHHHGGDGHHHHFHHHHHHHHHHHEHHDGHHHHHHHHGHHHHHHHHHHHHHEHGHHHBGHHAGGHCGGFFHFFHGGDGFFGHGFDG<GACH<<0GEF?EHHHHHHHGHH0=DG0D.CGFFHBHFHHHHHC0;G/CBCCF0;..9CFGGGGFBF/;CBFFFGGGGGE
@M03495:530:000000000-LYBTV:1:2107:24233:6044 2:N:0:GTGACGTT+ATCTGGGA
ATATTTTGCCGTTGATAAACCAAAGCTCACATGCTGACAGATCGGAAGAGCGTCGTGTAGGGAAAGAGTGTTCCCAGATGTGTAGATCTCGGGGGGCGCCGGATCATTAAAAAAAAAAAAAGGAAAAAATACAGGTTGGTACGGACTTGTATACAAATGAGTAAATCTGGCGAGTTTACTGATGACAGGACGAGACGACTCCATCGATCCTGTGTTAGAGAGAGGTGTAAGTGTTCCATCTGATTGCTAGA
+
BABBCFFFFFCAGGGGGGGGGGHHHGHHGHHHGHGHHHHHHHHHGGGFHFHEAEGEFFHGHGGHHHGHGH5DFHFHHGGHFD44344@441B/>E--:--;--;-.0;00;;:?DF-D;9-..;///.-.0900/:0/-.90...:900000;0000000;B000000000----.900000009000;..---;..:9.99000./...0090;/00000....0.:009000;0000000090000:00
@M03495:530:000000000-LYBTV:1:2107:24861:6047 2:N:0:GTGACGTT+ATCTGGGA
ATATTTTGCCGTTGATAAACCAGGGACTCAGGCTGGACCAAAGCTCACATGCTGACAGATCGGAAGAGCGTCGTGTAGGGAAAGAGTGTTCCCAGATGTGTAGATCTCGGTGGGCGCCGCGTCATTAAAAAAAAAAAAAACAACAATATCGATATATACGGTTGTGTGCGAATAAGACGTACGCACATACTTCAGATCGATAATCAATAATTAGATTACTTAGCATCACTAGATGTCTCAGCACATCGCTT
+
CBBCCFFFFFCCGGFGGGGGGGHGGGGHHHHHHHHGHHHGHHHHHHFHFHHHHHFHHHHHHHGGGGGHHGEEFEG1FGGGHHHHBHEHGBFFFHGHHEGHFB34B4FF0F>ED////////</?=F1?1FH?DC-@--;-....;.0;00..=.90;00../.-../.0..;-.0000....-9.--00;00000000.....000000009909000009000B0;000090900:000000./00....
@M03495:530:000000000-LYBTV:1:2107:19794:6068 2:N:0:GTGACGTT+ATCTGGGA
ATATTTTGCCGTTGATAAACCAGCTAATCCTGAAAAAAAAATCAAAGCTAAAAACTACAATGCTAAGACCACGATGTGACTGCTATCAAAGTTAGATATATATGTAAATTATTCATCTGTCAAATCCTAGAATTATATCATACCTGCTCCAGCAATCACGACCTGTAATGGTTTAGTGGGTTGTTCACTGTTTCTGAAAAATGAAGATAGTTGTCCAGCTTCCAAAAAGTTTATTGTGTTTTCTAGTGGAG
+
AAABCFFFFFCCGGGGGGGGGGFGHHHHHHHHHHHFFGGGGHHHHHGHHHHHHHGHHHHHHHHHHEHHHHHHGGHGHGGHHGGHHFFHHHHFFHHHHGGFHHHHGHHHHHHHFHHHGHHHGHHHHHHHHHHHHHHHHHHHHHGBHHHHHBHFCHHHHFHFECCAHHHBFHHGHHHB=GGHDGGDHHHBGHHHGHHGG0GHFFHB=GGHFFGEHGCCHHCCFFFHGFCEGFFGGGEBFBF9FBFGGGFFE0A
@M03495:530:000000000-LYBTV:1:2107:18290:6087 2:N:0:GTGACGTT+ATCTGGGA
ATATTTTGCCGTTGATAAACCAGCTAATCCTGAAAAAAAAATCAAAGCTAAAAACTACAATGCTAAGACCACGATGTGACTGCTATCAAAGTTAGATATATATGTAAATTATTCATCTGTCAAATCCTAGAATTATATCATACCTGCTCCAGCAATCACGACCTGTAATGGTTTAGTGGGTTGTTCACTGTTTCTGAAAAATGAAGATAGTTGTCCAGCTTCCAAAAAGTTTATTGTGTTTTCTAGTGGAG
+
CCCCCFFFFFBAGGGGGCFGGGHGHHHHHHHGFHGHHGGGGHHHHHEHHHHHGHGHHHHHHHHHHHHHHFHHGGHGHHHHHHHHHHFHHHHHHHHHHHHHHGHHHHHHHHHHGHHHHHHHGHHHHHHHHHHGHHHHHHHHHHHHHGGHHHHHGHHHHHHGGGGGHHHBGHHGHHHHFGHGEGGGHHHHGHHHDHGFDF0DCGHHGHGHHGFHHHFBHHGFCHHFHHEEAFFBFGGGGB;CFFFFFB9FG0E
@M03495:530:000000000-LYBTV:1:2107:15014:6094 2:N:0:GTGACGTT+ATCTGGGA
ATATTTTGCCGTTGATAAACCAGTCTCCAAAGCTCACATGCTGACAGATCGGAAGAGCGTCGTGTAGGGAAAGAGTGTTCCCAGATGTGTAGATCTCGGGGGTCGGCGGATCATTTAAAAAAACAAAACCAAAGGGTGGGTAGACTCAGCTGGACGTTGTGACACCGCAACACGATAACAAGCACACGCAGTCAGTTATCTGGATCCTATACCACGCACTGCGATTGCTGTGAAGTCGTGCGCTCAGTTAG
+
BBABCFFFFFCBGGGGGGGGGGHHHHHHHHGHHHHHHHHHHHHHHHHHHHHGDGEHFHGGDEEE1BGHGEHHHHHDGDBFDFDGEHHFFDEF44@BFAF//E//>/////</=111@?FDDCG.<.C..<...//...--:;.00:000000/.;-.....;000;----:...-.9.000/.9//.-9--;00000;0:000:00/0000;000:.;--/0.-;..0000/00000.9..-:9../;000
@M03495:530:000000000-LYBTV:1:2107:17277:6094 2:N:0:GTGACGTT+ATCTGGGA
ATATTTTGCCGTTGATAAACCAGTGGTCGTTATCTTGCTCCTTCTGTCGTCAACGAATTTACTAATTCCAAAGCTCACATGCTGACAGATCGGAAGAGCGTCGTGTAGGGAAAGAGTGTTCCCAGATGTGTAGATCTCGGTGGGGGGCGGATCATTAAAAAAAAAAAAAGAAGATAAGTCTGTGGGAACTTAGGCTATTAATCGGTAGGATACATCATGGGTTGTGATAGCGTCGTACACCTATAAGGAGC
+
CCBCCFFFFFCBGGGGGGGGGGHHHHGHFFGHHHHHHHHHHHHHHHHHGGGHGHGGGHHHHHHHHHHHHHHHHHHHHHHHHHHHFGHHHHHHGGGGHHHGGGGEE?GEGGGHHHHHDHDDFFHHHGGH443???33D30F//A/<<-------.0;0:0:0@--C--9-;:.:00000000000/..0.000000000:000:.9.:..0:0000000009/:-;:00000-9.--...0//0000000..
@M03495:530:000000000-LYBTV:1:2107:12775:6095 2:N:0:GTGACGTT+ATCTGGGA
ATATTTTGCCGTTGATAAACCAGCTAATCCTGAAACAAAAATCAAAGCTAACAACTACAATGCTAAGACCACGATGTGACTGCTATCAAAGTTAGATATATATGTAAATTATTCATCTGTCAAATCCTAGAATTATATCATACCTGCTCCAGCAATCACGACCTGTAATGGTTTAGTGGGTTGTTCACTGTTTCTGAAAAATGAAGATAGTTGTCCAGCTTCCAAAAAGTTTATTGTGTTTTCTAGTGGAG
+
BBBCCFFFFFDCGGGGGGGGGGHHFHF5BFGHDGF3ABCGEFGDFH5GHFB3BF2BCCGHFGGDFDCGFHHEEEHEFHHHFGFFHFCDGBGED@DDFFFHGHGHDFHHHGHHHHHHGHHHHHHDHFHHHHHHHHHHGHHHHHGHHHFHHHHHGHHHGGHGA@EFHGHBGHGFGGFFFHEGGFGEHHGHHHHHFHHHHHHFHFHB1<>GHGHHHHGDGG/CBFCGFH.:CCGBGHHHHHHFEHFGFGGFABE
@M03495:530:000000000-LYBTV:1:2107:6775:6113 2:N:0:GTGACGTT+ATCTGGGA
ATATTTTGCCGTTGATAAACCACCCTCCCTGTGGTCGTTATCTTGCTCCTTCTGTCGTCAACGAATTTACTAATTCCAAAGCTCACATGCTGACAGATCGGAAGAGCGTCGTGTAGGGAAAGAGTGTTCCCAGATGTGTAGATCTCGGTGGTCGCCGTGGTATTAACAAAAAAAAAAGTGCAACGAAAATATGTAACATAAGAAGCAATTCTCCACTGAACTAACTAACTGACTAGAGACGCTACATAGAA
+
AAABBFFFFFBBGGGGGFGGGGGGGHHGGHGHHGHHEGGHHHGHHFHHHGHHHHHHGGEHEHGGGHHHHHHHHHHHHHHHHHHHHHHHHHGHFHHHFHHHGGGGHHHGGGGEF?FFGFHHHHHHGH3BBFGGFEDF3FB3222222@?<CDD1////><-.1>>1111><.<-C@-:.009009-...-000000000090009////00000;/.///////////////9///////..-..-//B/9/
@M03495:530:000000000-LYBTV:1:2107:24597:6129 2:N:0:GTGACGTT+ATCTGGGA
ATATTTTGCCGTTGATAAACCAGCTAATCCTGAAAAAAAAATCAAAGCTAAAAACTACAATGCTAAGACCACGATGTGACTGCTATCAAAGTTAGATATATATGTAAATTATTCATCTGTCAAATCCTAGAATTATATCATACCTGCTCCAGCAATCACGACCTGTAATGGTTTAGTGGGTTGTTCACTGTTTCTGAAAAATGAAGATAGTTGTCCAGCTTCCAAAAAGTTTATTGTGTTTTCTAGTGGAG
+
B@BBBFFFFFBBGGAGGGGGGGHGHHGHHHHHHHHHGGGCCHFHHGHHHFFHHFEHHGHHHHHHHFHHHHFHGGGFHGHHFDFHHHGHHHHFGHHHHHHHHHHFHHHHHFHGHHHH4GFHFHHHHHGHHGHGHHGHHHHHHHH2GHAGFECGEHHHHGFDGGCFGGG1FDGDGGCGGEH.EFGGHHHBFGHHHHHHHHHHEF0DDG0GB0<:GGH0;C/CGHCBCG.CAFGGBFFFCB9B/FBFB0BFGGE
@M03495:530:000000000-LYBTV:1:2107:8520:6131 2:N:0:GTGACGTT+ATCTGGGA
ATATTTTGCCGTTGATAAACCAGGACTCAGGCTGGACCAAAGCTCACATGCTGACAGATCGGAAGAGCGTCGTGTAGGGAAAGAGTGTTCCCAGATGTGGAGATCTCGGTGGGGGCCGGAGCATTAAAAAAAAAAAAAGAGAAAGAAGATAGTGATTAGGAAAATCAGCATAATCACGCAGCTATATACATACGAGAGGATTCCACAAGCTTGTCGAGAATGTCATGTGACATGATCGTGTCATAGTCGTT
+
CBBCCFFFFFDCGGGGGGGGGGHGHHHHHHHHHGGHHHHHHHHHGHHHHHHGHHHHHGHHHGGGGHHHGGGGEE1FFHGGHHHHHHHB4FGHHFHHH4433?3334D0F////////><//<?1=11?=GGG--<<--..//0:;/./:000:000;0:00;//00000:0;00000..---/00:0000000....-..:000:00...00/::..-.900:000000000000:0./.;/000000...
@M03495:530:000000000-LYBTV:1:2107:10548:6136 2:N:0:GTGACGTT+ATCTGGGA
ATATTTTGCCGTTGATAAACCACCCTCCCTGTGGTCGTTATCTTGCTCCTTCTGTCGTCAACGAATTTACTAATTCCAAAGCTCACATGCTGACAGATCGGAAGAGCGTCGTGTAGGGAAAGAGTGTTCCCAGATGTGTAGGGCTCGGGGGTGGGCGGTTCATTTAAAAAAAAAAAAAATTAAAATTAAATCTGTCCACTCGTAGTAACACAATAACGTGACATTTGAGAACCAGGTGAGCACGAACGTCG
+
CCBCCFFFFFCCGGGGGGGGGGGGGHHGGHHHHHGGGGGHHHHHHHHHHHHHHHHHGGGHGHGGGHHHHHHHHHHHHHHHHHHHGHHHHHHHHHHHHHHHGGGGHHHGGGGEG?FFGGFGEGHHGHF3BGHHHEHFGHD322/@=//</>-----.;---.0;B00;;B0--:-:9---.0090000009000::000009....90;0009.0000;/...;000:0..00....900.00.-..--..-
@M03495:530:000000000-LYBTV:1:2107:7942:6140 2:N:0:GTGACGTT+ATCTGGGA
ATATTTTGCCGTGATAAACCAGCTAATCCTGAAAAAAAAATCAAAGCTAAAAACTACAATGCTAAGACCACGATGTGACTGCTATCAAAGTTAGATATATATGTAAATTATTCATCTGTCAAATCCTAGAATTATATCATACCTGCTCCAGCAATCACGACCTGTAATGGTTTAGTGGGTTGTTCACTGTTTCTGAAAAATGAAGATAGTTGTCCAGCTTCCAAAAAGTTTATTGTGTTTTCTAGTGGAGG
+
AB?AAFFFFFDACEGFGGFGCGHHHHHHHHHHHHFHGGGCFHHFHFBD5GFGHGHHFHHBHHHHBGFGHHHGC1E14BF4DGGB43FHHGHHHHHFGHFHHEFGGHHFDGHFHHFGBGHHHHFHHEFHFHHHHGFGHFGDHFGFHHHECGHGHFHFHGDDDC/C1D1F?GGHHHBBFG.CFCAEFGGGGHH0<D0GHFHCGHHHHH0CHGFGGH0C/FCHGF0:GG.ABF9BGE0009BFFFFF00;A0CD
@M03495:530:000000000-LYBTV:1:2107:13966:6155 2:N:0:GTGACGTT+ATCTGGGA
ATATTTTGCCGTTGATAAACCAGCTAATCCTGAAAAAAAAATCAAAGCTAAAAACTACAATGCTAAGACCACGATGTGACTGCTATCAAAGTTAGATATATATGTAAATTATTCATCTGTCAAATCCTAGAATTATATCATACCTGCTCCAGCAATCACGACCTGTAATGGTTTAGTGGGTTGTTCACTGTTTCTGAAAAATGAAGATAGTTGTCCAGCTTCCAAAAAGTTTATTGTGTTTTCTAGTGGAG
+
BBABBFFFFFBBGGGGGGGGGGHHHGHHHGHHHHHFHGGGGHHHHHBFGFGFFHGHHHGHHHHHHGHHHHHHGGHGHGGHHGHHHHHHHHHHHHHHHHFHHHHHHHHHHGHHHHHHHHHHHHHHHHHHGHGHHGHHHGFHHHHHHHHHHHHGHHFHHGHGDGGGHGGHFHGGHHGHDGEHDGGGHHGHHHHHHHFDDFFHHGHG0:=GHFHFFGCHFHGGHFCGGF.9;9BFFFGFFGFGGGEFFFFFFFE
@M03495:530:000000000-LYBTV:1:2107:24665:6158 2:N:0:GTGACGTT+ATCTGGGA
ATATTTTGCCGTTGATAAACCACCCTCCCTGTGGTCGTTATCTTGCTCCTTCTGTCGTCAACGAATTTACTAATTCCAAAGCTCACATGCTGACAGATCGGAAGAGCGTCGTGTAGGGAAAGAGTGTCCCCAGATGTGTAGATCTGGGGGGGTGCAGGGCAATTCTATAAAAAACAACGCATAGCTTCATACTATGCGATGTGCTTCCCACGTCCATCCGGACGCACGGTTCCCTCTGCCTCTGTAGCAGT
+
AAAAAFFFFFBBGFAGGGGCFGGDGHAEGGHBGHFGEEGHHHGGFHHHHGFGHGHGGGEHGHEFEHHHHHGHHHHHHHHEHHHHHHGHHHHHEHHHB@CGEGGGHHHGEEGE//2BGAFAFG3F3B33BFFC</BG3>2@2222@22</<A--;.//.-...////////;/B-....---..///;/////////;9....//:///9;.-9.../9:.-.----9--.;:9/9..////////9///:/
@M03495:530:000000000-LYBTV:1:2107:25120:6245 2:N:0:GTGACGTT+ATCTGGGA
ATATTTTGCCGTTGATAAACCAGCTAATCCTGAAAAAAAAATCAAAGCTAAAAACTACAATGCTAAGACCACGATGTGACTGCTATCAAAGTTAGATATATATGTAAATTATTCATCTGTCAAATCCTAGAATTATATCATACCTGCTCCAGCAATCACGACCTGTAATGGTTTAGTGGGTTGTTCACTGTTTCTGAAAAATGAAGATAGTTGTCCAGCTTCCAAAAAGTTTATTGTGTTTTCTAGTGGAG
+
BABBBFFDFFBAEGGGGGGGGGHHHHHHHHHHHHHHHFGC0GFHHEF2FGHGH31BDEGB5BGBGHFDG2FGDGHFFFFFHHFFGBEGHFHHFG4FGGGHDFFHEGHHHDGHGBHFHHGF?HH4?FFGBFHDHFFFDG3BBFF2FDAFD2BF2FCG22@//>@DGGD<@FHGGHGHHHG.E.CFHGBDDHFHGHHHHGHH..0<=00:0;GCFGH;GH/GBC:;:0G.CFBB9;BB;09BF/BFB00;90;
@M03495:530:000000000-LYBTV:1:2107:8312:6251 2:N:0:GTGACGTT+ATCTGGGA
ATATTTTGCCGTTGATAAACCACCCTCCCTGTGGTCGTTATCTTGCTCCTTCTGTCGTCAACGAATTTACTAATTCCAAAGCTCACATGCTGACAGATCGGAAGAGCGTCGTGTAGGGAAAGAGTGTTCCCAGATGTGTAGAGATCGGGGGGGGGCGTATGCTTAAAAAAAAAAAAAACGTAGATTGAGTTTTGGATCTATGGTGTAACAAAAACTCAAGACTGGTTCTTGAGACTCCAGGCGCTGGACTA
+
AABBBFFFFFBBGGGGGGGGGGGGGHHGGHHHHGHHGGGHHHHHHHHHHHHHHHHHGGGHFHGGGHHHHHHHHHGGHHHHGHHHHHHHHHHHHHHHBGHHGGGGHFHG?EC>F?CGHGHHFHHHDGB3BFHHHFHHDG33@222>2///><-9------;////9/9//@--;=----9-.:.9/////;//99-///;/9////.;9///;...:////9;//.////////.///////.-999-..//
@M03495:530:000000000-LYBTV:1:2107:22405:6271 2:N:0:GTGACGTT+ATCTGGGA
ATATTTTGCCGTTGATAAACCACCCTCCCTGTGGTCGTTATCTTGCTCCTTCTGTCGTCAACGAATTTACTAATTCCAAAGCTCACATGCTGACAGATCGGAAGAGCGTCGTGTAGGGAAAGAGTGTTCCCAGCTGTGGGGATTTCTGGGGTGGGTGGTTAATTTGTAATTGATGGAAAATCGGACGACGCTAACGGACCTGACACTCGTCTATTGCTTGGCGACACACTTACTGAAGTTAGACCATAGAA
+
BABB@FFFFFBBGGGGGGGGGGGGEEF2FFGGHHBDEFGHFG5FBFGAFFHHHHHHGGFGEHGGGHHHHFHHHHHDFGF5B?GFBD3GHHHH4FGFHGGGGCFGGCHCEG//EGFBGEEGGH32BFB3BFF2?0BFB22////2@22?1?/?/<-..-<.000=00=0=000<=00<:0/0/...:-9---.../.-C--/////9/;.....///////./-;--;;.;/;///////;////;.;////
@M03495:530:000000000-LYBTV:1:2107:25225:6284 2:N:0:GTGACGTT+ATCTGGGA
ATATTTTGCCGTTGATAAACCAGTCAGGAGTCCAAAGCTCACATGCTGACAGATCGGAAGAGCGTCGTGGAGGGAAAGAGTGTTCCCAGATGTGGATAACTCGGGGGTCGCCGCAGCAATAAAAAAAAAAAAAGGCAGAAGACTGCATAGCCCGCGGTGTAGGGCTGCGCGACGCTATGTCGAGCGGCTGGACGATGGCAGGGTGCAGCCACGGCATTACGGAACGGTGGATCAGACATGACGTATCGGTC
+
CCCBCFFFFFDAFGGGGGGGGGHHHHHHHGHHHHHHHGHHGHHHHHFBGGHHFFHHGGGGGHHGAFG0E1?EEGFFHFHHGHB44BGGGGHH4F333@3B4B/E///////?</>/<00=11F11>--@C--@......;00/00/000009/----.-.000;/...-------...0;0..-.--;--...--:;.:/9--/..00:../-----00;....-......0:.000/;000...9..-..
@M03495:530:000000000-LYBTV:1:2107:22678:6300 2:N:0:GTGACGTT+ATCTGGGA
ATATTTTGCCGTTGATAAACCAGCTAATCCTGAAAAAAAAATCAAAGCTAAAAACTACAATGCTAAGACCACGATGTGACTGCTATCAAAGTTAGATATATATGTAAATTATTCATCTGTCAAATCCTAGAATTATATCATACCTGCTCCAGCAATCACGACCTGTAATGGTTTAGTGGGTTGTTCACTGTTTCTGAAAAATGAAGATAGTTGTCCAGCTTCCAAAAAGTTTATTGTGTTTTCTAGTGGAG
+
BBBBCFFFFFCCGGGGGGGGGGHHHGHHHBFHFBFHFGGGGHHCBHEBGEAF3GFHHBHHGHHFBGGGHHHHGCHFFHFHH3EB4FGHHHGGHHHGHGHHHGHHHHHHHGHGHHHHHGHHHHHHHHHHHHGHHGHHHGHHHHHHFHHHFHHGHHFHHHHGFGGGGHHHHGHHHHHHHFHHGECFHEFGFFHHHHGFGHFFHHHHHHGFGGFCHHHFFGEGBHBGGFE.;9;0CFBFFFFGGGBFFB;F.BE
@M03495:530:000000000-LYBTV:1:2107:26150:6304 2:N:0:GTGACGTT+ATCTGGGA
ATATTTTGCCGTTGATAAACCAGAACCATCCAAAGCTCACATGCTGACAGATCGGAAGAGCGTCGTGTAGGGAAAGAGTGAACCCAGATGTGAAGACTGCGGTGTTTGGGGGACCTATAACACGACACACATCTCACAGGGCAGTCCATGACCGAGCGTACATAGCAGGAAAGACCATATCCTTCGGCTGTTCCCACTCCGCATATGAGACTTCAGTTCGGAAGCGCGTCGTGTCTGGACACGTCGAGTGG
+
A11>AFFD1BAAE?C3B3GG1A0CGGAEG1AFCB00GBEFCFGGB1101FEBF/E?FAFH0AEEG//FFD1?0FGF>CE1121B/B>>11@B2211011B///>//00///<///01<121<1/<///0//??1<<111</...>1111111>>C@--<C-.:00/:0..::.////;00;0009..:.-.00;00..//9.@9-/////////;//9/-------;------:-////9/:------9-9
@M03495:530:000000000-LYBTV:1:2107:13211:6308 2:N:0:GTGACGTT+ATCTGGGA
ATATTTTGCCGTTGATAAACCAGCTAATCCTGAAAAAAAAATCAAAGCTAAAAACTACAATGCTAAGACCACGATGTGACTGCTATCAAAGTTAGATATATATGTAAATTATTCATCTGTCAAATCCTAGAATTATATCATACCTGCTCCAGCAATCACGACCTGTAATGGTTTAGTGGGTTGTTCACTGTTTCTGAAAAATGAAGATAGTTGTCCAGCTTCCAAAAAGTTTATTGTGTTTTCTAGTGGAG
+
ABBBBBFFFFD>EEEGGFFGGGGHHHHGHGHHBFHHFGCGFFHFFFBBFGGHGHDHHBFGFBGFGFHHHGHHGEGAFGHHFGHHD4FEFFHHGHHGHGHFFHFHGHBGHHHHHHHHGHGFHF4GGHHHFHGGHHHHHGFGHHHHHHHG?F2GEFFHHGGD/<DACDHHHHEFGHHHHGHHGGGDEHBGGFGEFHGGHG0=CGHHDG0;CGCGHH000;/000C0CG.ACCGGFGFGFB/BFFFFBFFFGFF
@M03495:530:000000000-LYBTV:1:2107:21529:6337 2:N:0:GTGACGTT+ATCTGGGA
ATATTTTGCCGTTGATAAACCAGGACTCAGGCTGGACCAAAGCTCACATGCTGACAGATCGGAAGAGCGTCGTGTAGGGAAAGAGTGTTCCCAGATGTGTAGATCTCGGTGGGGGCCGGAGCATTAAAAAAAAAAAAAAATTAACGCCTGTGGATCTCGGGATTCTAGGTTCGTAGTCTATAATGATACATCTCGACGACAAAATCTAGTGGTATTTCGTACGTTATGACGCTCTTACCTATCACATGTAT
+
CCDDDFFFFFCAGGFGGGGGGGHGHHHHHHHHHHGHHHHHHHHHHHHHGHFHHHHHHHHHHGGGGHHHGGGGGG?BFFFFGHHFHGFBBFGHGHHHBF4@@B4444?FC/?E//<///////?2=1111?@CF@F-----.00;0.--..00:00::0.9;-./0;;0000:-;:..00;000000::00:00;.0------/.0000000.00:000/;/.-;//.;00....9:00:B00000000:0;
@M03495:530:000000000-LYBTV:1:2107:25492:6343 2:N:0:GTGACGTT+ATCTGGGA
ATATTTTGCCGTTGATAAACCAGCTAATCCTGAAAAAAAAATCAAAGCTAAAAACTACAATGCTAAGACCACGATGTGACTGCTATCAAAGTTAGATATATATGTAAATTATTCATCTGTCAAATCCTAGAATTATATCATACCTGCTCCAGCAATCACGACCTGTAATGGTTTAGAGGGTTGTTCACTGTTTCTGAAAAATGAAGATAGTTGTCCAGCTTCCAAAAAGTTTATTGTGTTTTCTAGTGGAG
+
BABABFFDFFDBGGGGGFGCFCHHHHHHHCFHGGHHHGGGCHHFHH5FGEEGG3FFHHHHGHHFHEHHHFGHGGHGFHGBDHHHGFCFDD3BFFBGDGHHHHHH?4GHHFHHHFHHFFGFGHHBHHHHHGH3GHHHFFHHEFHHGHHGHGHFEGHEB2FAA?DDHDHHHHH1FAH1110.<FDGEHBGHHGHDHB0=GHGCGHF0GBFFGH0CHGH0C/C0C:C;;:C.;0;BFGFFBFF//0CFBFB90.
@M03495:530:000000000-LYBTV:1:2107:8232:6347 2:N:0:GTGACGTT+ATCTGGGA
ATATTTTGCCGTTGATAAACCACCCTCCCTGTGGTCGTTATCTTGCTCCTTCTGTCGTCAACGAATTTACTAATTCCAAAGCTCACATGCTGACAGATCGGAAGAGCGTCGTGTAGGGAAAGAGTGTTCCCAGATGTGTAGAGCACGGTGGTCGGCGAGGCATTTGTAAAAAAAAAAAGCACTGGACTAGGCAGTTCTTATTGGAGTGCATCATCAGAGATATTGTGATTACGAAGAGGATCGGACAGCGA
+
BABABFFFBFDAEEGGGGG4GGGGGGHGGHHCGHGHEEGEHHHHHGHGFH55FGHHGGGHGHGGEFHHHHGHHHHHHHHHFHHHBGHBGHHHHGGHEHGHGGGGHHHGEEE@E?FFGFFHHGGHGGGFF3FGF/23FG??222>20//?<//<///--<--.<0000<<000------..;/09//.0/;///.////////9////.//9////9///9/////;////;/......../;;9.--..;9
@M03495:530:000000000-LYBTV:1:2107:10692:6371 2:N:0:GTGACGTT+ATATGGGA
ATATTTTGCCGTTGATAAACCAGCTAATCCTGAAAAAAAAATCAAAGCTAAAAACTACAATGCTAAGACCACGATGTGACTGCTATCAAAGTTAGATATATATGTAAATTATTCATCTGTCAAATCCTAGAATTATATCATACCTGCTCCAGCAATCACGACCTGTAATGGTTTAGTGGGTTGTTCACTGTTTCTGAAAATTGAAGATAGTTGTCCAGCTTCCAAAAAGTTTATTGTGTTTTCTAGTGGAG
+
BBB@BFFFFFBBFGGGGGGGGGHHHHHHHHHHHCHGGGGGGHHHHHHHHHHHGGEHHHHHHHHHGFHHGHHHGGEFGHHHHHEHHHHHHHHHHBGHFHHHHHHHHHHHHHHHHHHHHHHHGHHHHGHHGHGHHHHHHHHHHHFGHHHFFHHHGHHHHHHGDGGGHGFFGGF<GHHHHGHHAFFGHHHGDHGHHGHHFHBD<GGFHHCHFCFHHHG0GHHHBBGGFG.CGGFFGGCBFGBBFF0CFFBFCBE
@M03495:530:000000000-LYBTV:1:2107:6662:6422 2:N:0:GTGACGTT+ATCTGGGA
ATATTTTGCCGTTGATAAACCAGTCAGGAGTCCAAAGCTCACATGCTGACAGATCGGAAGAGCGTCGTGTAGGGAAAGAGTGTTCCCAGATGTGTAGATATTGGGGGGGGCCGTATCAGTAAAAAAAAAAAATGAACAACGTGTGAAAGCACCAACTGTACAAGAATAAGGCACATCTGGATCGGTGGTGCTAGATGACAAAACACTACGATACTTGCACTGACAGATCGCATCTAACATAAATTGATATG
+
AABBBFFFFFBAEGGGFCGGGGHHHHGBHGHHHHHGHGHHHHHFHGHHFHHFGHHGGGFEFAHGEEGAE??@GFBFGGGHDGBBEEGFHAGGGHD4@4@444@@1//--9----..AB/;//B/:----@AF./////..-.././/////...../9/9////://///9/...////////.....;.///////////.....//:....-/9//9/////////;....-///://;///////;//
@M03495:530:000000000-LYBTV:1:2107:9367:6424 2:N:0:GTGACGTT+ATCTGGGA
ATATTTTCCGTTGATAAACCAGGCGGACCAAAGCTCACATGCTGACAGATCGGAAGAGCGTCGTGTAGGGAAAGAGTGTTCCCAGATGTGTAGAGCTCGGTGGGCGCCGGGTCATTAAAAAAAAAAAATAAGACAGGGAAATAGCGTTGGAATAGCAGGGGTAATTTAAAGACGAGTGGAACTGATGTGCTTCAATTGCGGATAGAATCGAGAGACGCATAATTAATATTAATGTCTGGTGGTGATCGATT
+
ACCCDFFFFCFFGGGGGGGGGGGHGGGGGHHHHHHHHHHHHHHHHHHHHHHHGGGGHHHGFFGEGBBFGGGHHHHHGHFBFGHHGHHHBD@?3434B3/>////////<//?<GF221?=?>CGFF?@.00000//.....0000-..-.00000000.--../00<00000/.<-...0000::00000000000<00.---.:00<0....-./<-9..000000:0<0000<<00/0/...<00..<0
@M03495:530:000000000-LYBTV:1:2107:17973:6431 2:N:0:GTGACGTT+ATCTGGGA
ATATTTTGCCGTTGATAAACCAGGACTCAGGCTGGACCAAAGCTCACATGCTGACAGATCGGAAGAGCGTCGTGTAGGGAAAGAGTGTTCCCAGATGTGTAGGAAGCGGGGGGGGCCGGGAAAGTGAGAAGAAGATGGAGTAGATCTGACGGCTCTTTGTGCTCTGGTGCAAAATGAGGAATGTCTGACTACAGGTTCTGTGTAAGCTGTAGCAGTGTAATCACAGGAGTCAACCATGATGAGTGATCGTT
+
BBBBBFFFFFBAGFGGGFGFGGHGHGHHHFFFHFFHHHHHHHHFEGHGHGFDGFCGBFGHHG?FEHHHGGGC>E1B@GE3FHH3FBBF44EGFECG3BBBEB33B0?///B@--;--:-9-;;.9/////////9////;/;BB//////:---.///9/./:/9//:.////;9///9/.//////////////////////////;//9///9//;////////....//9/..///////;////...
@M03495:530:000000000-LYBTV:1:2107:25339:6435 2:N:0:GTGACGTT+ATCTGGGA
ATATTTTGCCGTTGATAAACCAGTCTCCAAAGCTCACATGCTGACAGATCGGAAGAGCGTCGTGTAGGGAAAGAGTGTTCCCAGATGTGTAGGGCGGGGGGGGGGGCCGCATAATAAAAAAAAAAAAAATCTGCAGCACTGCTAACCAGCACCTTAGATTAACAACTATGAAGGCCATCACCTGCTTGAGACCAACTGCTACCGCTGACGCACTGGTGTCTTTGTAAGATCGTGAGGCCTTGATACTCTCC
+
BBBABFBFFFBBFGGGGGGCFGHHHHHHGEHFHHFHHGEHFFFHHHHFHHHGGGGGHHGAEEAEGFGHGEFGHGFGD5B5BFFFEG34BB43312//<</-99-----9--..//;9B//---;@A-9-.//://99.:/9/;///;/;A9A.99B////9;;//.9///////99.///:9//./;B././9...///;//.;-9-....---/./..////9/B9////.../....///////////9
@M03495:530:000000000-LYBTV:1:2107:16109:6455 2:N:0:GTGACGTT+ATCTGGGA
ATATTTTGCCGTTGATAAACCAGGGACTCAGGCTGGACCAAAGCTCACATGCTGACAGATCGGAAGAGCGTCGTGTAGGGAAAGAGTGTTCCCAGATGTGTAGATCTCCGGGGGCGGCGGGTCATTAAAAAAAAAACAAAGTACGGACGTACTTGGAGGGTGGAAGACAGGCAAAAGATAGTGTTGAATATGTAGGTAGGAAGCCAACGGGTCAGCAACGGTCTACTGCACGTCGATACCAGCGTCTCATG
+
DCCCCFFFFFBAGGGGGGGGGGHGGGGHHHHHHHHGHHHHHGGHHHHHGHHHHHHHHHHHHHGGGGHHGGFEGEG?BFGGGHHHFGGHEGGHHHHAGB@E4B3F44D43?/><@/>-------.0:00;0B-9?CB..:./000...--....:000/.-:.-90/.///...../:.:0000:0.000:000000000.00...//9.-.--./00/.--...0:00000...--..-000.-.../:00
@M03495:530:000000000-LYBTV:1:2107:15879:6510 2:N:0:GTGACGTT+ATCTGGGA
ATATTTTGCCGTTATAAACCAGGACTCAGGCTGGACCAAAGCTCACATGCTGACAGATCGGAAGAGCGTCGTGTAGGGAAAGAGTGTTCCCAGATGTGTAGATATCGGGGGGTGCCGGATCATTTAAAAAAAAAAAAAAAAAAAACGCAAGTGTGGGTGAGAATGATCGAGAAGAATTAGGCTGACAACTATAAGGTAAAAGGCTGATCAGCAGGTCGTCGCGCTTTGTGCGCAACGGTGCTGGCTGTATC
+
DECCCFFFFFECGGGGGGGGGGGHHHHHHHHHHGHHHHHHHHHHHHHHHGHHHHHHHHHHGGGGGHHGGGGEEBBGHGFHHHFHFGB@BGHHHHHGG@44E444BB?E//B--9./-9-<-.::11:BFGFAFFF--------<-.-----11<1<.....1<01011.<.../<<01<0100../01.<011<10111111..0..:110<<...0--.-----..01<1.------..-:10./..<11
@M03495:530:000000000-LYBTV:1:2107:21446:6516 2:N:0:GTGACGTT+ATCTGGGA
ATATTTTGCCGTTGATAAACCAGTCTCCAAAGCTCACATGCTGACAGATCGGAAGAGCGTCGTGTAGGGAAAGAGTGTTCCCAGATGGGTAGATACCGGGGGGGGCCGGATCATTTAAAAAAAAAAATGTTATTGAGATCACAGATGTGTCTTCTATATGAAAACATGGCTAGTCGAGTCGAGCTGCGTAACGTCCCTAAACGATCCAGCCTCAGCGCGTGCCTGCGCAGCCTCGATGGACACACCACGCC
+
CDDDCFFFFFCCGGGGGGGGGGHHHHHHHHGHHHHHHHHHHHHHHHHHHGHGGGGHHHGGGGGGAFFGGHHHHHHHHDBFGHHHGHH3?BDF3444B1//>E--------.-BBB11BBBF<@-9-9.011111110.100/:1011<111111111111:<11/.00/.:0.01..-0/-.-..<0-.....:...00/0<..<..00/./<0<0.----..10<-----./:../1./00./...<...
@M03495:530:000000000-LYBTV:1:2107:6171:6542 2:N:0:GTGACGTT+ATCTGGGA
ATATTTTGCCGTTGATAAACCAGCTAATCCTGAAAAAAAAATCAAAGCTAAAAACTACAATGCTAAGACCACGATGTGACTGCTATCAAAGTTAGATATATATGTAAATTATTCATCTGTCAAATCCTAGAATTATATCATACCTGCTCCAGCAATCACGACCTGTAATGGTTTAGTGGGTTGTTCACTGTTTCTGAAAAATGAAGATAGTTGTCCAGCTTCCAAAAAGTTTATTGTGTTTTCTAGTGGAG
+
BAABBFFFFFBAFGGGGGGGGGHHHHHHHHHHHHHHHGGGGHGHHHHGHHGGHGGHHFFHFHHHHHHHFHHHDGEEGHHHHHHHEFGHHHHHHFHHHGHHHHHHHHHHHHGHHHHHHHHHHHHHHHHHHEGHHHHHHHHHHHGHHHHHHGGGHHHHHHHGGGGGHHGHHHHHHHHFFGHHGGGGHHHHHHFHHHHGHHHHHGHHHGEGHFFGHHCCGHEHHHHHGHEEDFFFFGGGGGFFFFGGFGGBF0A
@M03495:530:000000000-LYBTV:1:2107:9021:6546 2:N:0:GTGACGTT+ATCTGGGA
ATATTTTGCCGTTGATAAACCAGTCAGGAGTCCAAAGCTCACATGCTGACAGATCGGAAGAGCGTCGTGTAGGGAAAGAGTGTTCCCAGATGTGTAGATCTCGGTGGGTGGCGGATCATTAAAAAAAAAAAAATAAATATAGTGAGATAGAGGCTAGGCTAAGCTGACTGACAATCATACAGTCCCTAGCGACCTAAGTCGAGTATGTCAATCAATATCGTAAGACACACGGTGCAATCAAGTCTAAGTGG
+
CCBCCFFFFFCBGGGGGGGGGGHHHHHHHGHHHHHHHHHHHHHHHHHHHHFHHHHHGGGGHHHGGGGAEBBFGGBHHHHHHHBBFGHHHEHHGFFFH444DGEA1EE//?/0<//>/BGGEBDHF@FCAFCC@.011=111111101111:1/..0..:0000/100/11<00100011101100000/0----.00/1<..9:<111111:1001111./...<0///.--..90110000<1:111110
@M03495:530:000000000-LYBTV:1:2107:13617:6560 2:N:0:GTGACGTT+ATCTGGGA
ATATTTTGCCGTTGATAAACCACCCTCCAAAGCTCACATGCTGACAGATCGGAAGAGCGTCGTGTAGGGAAAGAGTGTTCCCAGATGTGTAGATCTCGGTGGTGGGCGGATCATTTAAAAAAAAAACAAAAGAGGATCATCCGTAGGGGGACGTCGTGAGCTGAGGATAAAGCGAGAAGTCAGCGGACTAAAAAATGTTGTATTACAGTGCCTCGCTCTAGCGAATTTGGTGTACATACATAGCGCTGTGC
+
CCCDEFFFFFCCGGGGGGGGGGGGGHHGHHHHHHHHHHHHHHHHHHHHHHGGGGGHGHGGGGEGAAGHGGHHHHHHHB@BFHHHGHHD444@B44BFGE1>E//////////03D33>GHHGGGG-...<00</..//.110.......----..--./.0100..</00111.9--.:1111<.9---/0000-.0111<11111:0111<1<.-.<.111<---.111...011110<<110--.-./1
@M03495:530:000000000-LYBTV:1:2107:8958:6562 2:N:0:GTGACGTT+ATCTGGGA
ATATTTTGCCGTTGATAAACCAGCTAATCCTGAAAAAAAAATCAAAGCTAAAAACTACAATGCTAAGACCACGATGTGACTGCTATCAAAGTTAGATATATATGTAAATTATTCATCTGTCAAATCCTAGAATTATATCATACCTGCTCCAGCAATCACGACCTGTAATGGTTTAGTGGGTTGTTCACTGTTTCTGAAAAATGAAGATAGTTGTCCAGCTTCCAAAAAGTTTATTGTGTTTTCTAGTGGAG
+
CBCCCFFFFFCBGGGGGGGGGGHHHHHHHHHHHFHHHGGGGHHGHHHFHHGHHHGFHHHHHHHHH5CGHHHHGGHGGFFFHHHHFHHHHHGHGHHGHHFHFHHHHHHHHGHHHHHHGHHHHHHHHHHHHGHHHHHHHHHHHHGHGHHHHGHHFHFHFCGG?EGGHHG1GBGHHHHEGGHAAFGGGF1DGHHGGFHHHHDGAGHHDFCGHEHHHFCGFHHHHHFEGHG;EBFFFFGGGGGGFFFB009;.:A
@M03495:530:000000000-LYBTV:1:2107:9214:6587 2:N:0:GTGACGTT+ATCTGGGA
AATTTTGCCGTTGATAAACCAGCTAATCCTGAAAAAAAAATCAAAGCTAAAAACTACAATGCTAAGACCACGATGTGACTGCTATCAAAGTTAGATATATATGTAAATTATTCATCTGTCAAATCCTAGAATTATATCATACCTGCTCCAGCAATCACGACCTGTAATGGTTTAGTGGGTTGTTCACTGTTTCTGAAAAATGAAGATAGTTGTCCAGCTTCCAAAAAGTTTATTGTGTTTTCTAGTGGAGG
+
BBBBBFFFFBB@ECBFCFFBCAGHHFFHHCHHHHHGGGGGHGFBGHHHHHFHHGHHHHFDFGGGFHHHHHHGC111@GGGF3GH4FGGBFBGHGGFFFHHHHHFEGHHHHHHHHGHFHHFHHHGHHHHHHHGHBBGHHHHHHFGGFHFHHFHGHH2GFDA>CDC?FGGFG?GEHHFBGH?FFAGGGGFGGB0<DGFHHFGCF=GHHCCFFGGCC0<CCGHEFHHEE.C0C;0CFB0CFF//;FFFB;F;EG
@M03495:530:000000000-LYBTV:1:2107:18094:6611 2:N:0:GTGACGTT+ATCTGGGA
ATATTTTGCCGTTGATAAACCAGCTAATCCTGAAAAAAAAATCAAAGCTAAAAACTACAATGCTAAGACCACGATGTGACTGCTATCAAAGTTAGATATATATGTAAATTATTCATCTGTCAAATCCTAGAATTATATCATACCTGCTCCAGCAATCACGACCTGTAATGGTTTAGTGGGTTGTTCACTGTTTCTGAAAAATGAAGATAGTTGTCCAGCTTCCAAAAAGTTTATTGTGTTTTCTAGTGGAG
+
AB?ABFFFFFDBFGGGGGGGGCDDHDEFHHHFDGHHHGGGGFFHHGFHFFHHHBAFGCHHHGGHFDHGHHHGGFHGHFHGDGFFDGHFHHHEGHGHHHHGGHHHHHHFHFHHGHHG4DEGBFFFFHHHEFHHHHGHHHHFHHBCGH0GHGFGFFGHHHFGGGGDFGH1@GHFHFFFHFF.<F->F1FHFFGHH0=<GGDBGHHF0;;:FHHGHHHCHHHFHH/000CEDFFGF009F0;;BCFGBBFF.09
@M03495:530:000000000-LYBTV:1:2107:11534:6615 2:N:0:GTGACGTT+ATCTGGGA
ATATTTTGCCGTTGATAAACCAGCTAATCCTGAAAAAAAAATCAAAGCTAAAAACTACAATGCTAAGACCACGATGTGACTGCTATCAAAGTTAGATATATATGTAAATTATTCATCTGTCAAATCCTAGAATTATATCATACCTGCTCCAGCAATCACGACCTGTAATGGTTTAGTGGGTTGTTCACTGTTTCTGAAAAATGAAGATAGTTGTCCAGCTTCCAAAAAGTTTATTGTGTTTTCTAGTGGAG
+
BBBABFFFFFBBGFAGGFGGGGHGHHH5FHHFFHHHHCGGGHHHHGHGHFFHHBFHHHHEHHHHHHHGHHHHGGHGF4EGHFHHHHGHHHHFFGHHHHHHGHHHGHHGHGHHFHHHHHHHHHHGGHHGFFHHHGHHHHGHHHFCHHGFHHHHEHFHGHHG?CGFHGHGGHBFFHHHDHFEGGG.FFGFFGGHHHHHHHEHHHHHBGGHFFHBHGGFFHHGHHGGCGGGDCFGGGFGGGFFBFGFFFFGF0.
@M03495:530:000000000-LYBTV:1:2107:15023:6643 2:N:0:GTGACGTT+ATCTGGGA
ATATTTTGCCGTTGATAAACCAGCTAATCCTGAAAAAAAAATCAAAGCTAAAAACTACAATGCTAAGACCACGATGTGACTGCTATCAAAGTTAGATATATATGTAAATTATTCATCTGTCAAATCCTAGAATTATATCATACCTGCTCCAGCAATCACGACCTGTAATGGTTTAGTGGGTTGTTCACTGTTTCTGAAAAATGAAGATAGTTGTCCAGCTTCCAAAAAGTTTATTGTGTTTTCTAGTGGAG
+
BBBBBFFFFFBAGGFGGGGGGGHGHHGGHHHHGHFHFGGGGHHHHGG2GFGHHGGHHHGHHFFHH5FGHHHHGFHGCGFFHFHGGFFHGGHHHHHHHHHHHHHHHHHHGGHHHHGHGHHHHGHHHHHHHHGHHHHHHGHGHHFHHHHGHHHHGHFHFGHG/BDFEGFGFGHDHHHH<1GHDGGGEHGGFHHFFBDGHF0DCGHHB00;GGCBCHGGHHFHHBCFB0C.:BFBBFGGGF/:FB0BFF90.0;
@M03495:530:000000000-LYBTV:1:2107:5277:6652 2:N:0:GTGACGTT+ATCTGGGA
ATATTTTGCCGTTGATAAACCAGGACTCAGGCTGGACCAAAGCTCACATGCTGACAGATCGGCAGAGCGTCGTGTAGGGAAAGAGTGATCCCAGATGATAAATGTACGTTGGTCGTCTGGACATTCAAAAAATAATATAATACCTGTTACAGAACTCACGCCATCATGGCAACCAACCTGCAGAAATGCCACTCAAATATATTTTCCCAAGCGATGGAATGTGCTGCAATAATAGCATACAAATGTTTACC
+
BAABBFFFFFBBGGGGGGGGGGHC44BAF44BBAEHCGFHHFHGGH33GHFFAGF3EB5AAF0A0FCG01BE0?F23EF31?13BFE3@442@@13344B43444B4/2?/0/3/<///33022B333B2F@0222@2@222@2@2211?11110?F1?/0<.<11<=10<F.0C.C<<.<<G0//0:0000////000;:0;::0::0/....9..;;000000;;/0;00099009;C0;//;9F/://
@M03495:530:000000000-LYBTV:1:2107:23382:6658 2:N:0:GTGACGTT+ATCTGGGA
ATATTTTGCCGTTGATAAACCACCCTCCCTGTGGTCGTTATCTTGCTCCTTCTGTCGTCAACGAATTTACTAATTCCAAAGCTCACATGCTGACAGATCGGAAGAGCGTCGTGTAGGGAAAGAGTGTTCCCAGATGTGTAGAGCCCGGGGGTGGGCGGTGCAATAAAAAAAAAAAAAAAAAGATGGGATGTGTTGGTGGTGAGTATTGCAGCAGAGGTGCGGGTCGAGTCGCTGGATCGGTATAGCGCTCG
+
BBABBFFFFFBBGGCGGGGGGGGGGHGGGFHHGHHHGGGHHHHHFHHHHHHGHHHHGGGHGHGGEHHHGHHHHFHGFGFHHGHHEHHHHFHHHFHHFGGEFFGGHHHGDGGEF?CGFFEFHHFHGHB3DHFFFEGFDF?3@2220/>///-----.-:--9:00090009--9--------..///.9/./9//..;..../.:////////../.././;----:-;9.9-.9-9//..9..///--..-
@M03495:530:000000000-LYBTV:1:2107:14852:6670 2:N:0:GTGACGTT+ATCTGGGA
ATATTTTGCCGTTGATAAACCAGCTAATCCTGAAAAAAAAATCAAAGCTAAAAACTACAATGCTAAGACCACGATGTGACTGCTATCAAAGTTAGATATATATGTAAATTATTCATCTGTCAAATCCTAGAATTATATCATACCTGCTCCAGCAATCACGACCTGTAATGGTTTAGTGGGTTGTTCACTGTTTCTGAACAATGAAGATAGTTGTCCAGCTTCCAAAAAGTTTATTGTGTTTTCTAGTGGAG
+
AA3AAFFFFFCCGGGGGGGGGGHGHHGHHHHHHHHHHGGGGGFFHHHGGFGHHGGHHHHHGHHHHGHHHHHHGGHGHHGEGHGFHFGFGHHGHHHHHHHHHHHHHHHHHEHHHHHHHHHHHHHHHHHHGHHHHHHHHHHGHHHHHHHHFHGHHHFHHHHGDFCAFGHFFGHGHHHHD1FG<FGDHDFHHHFGBD<G<G/=CGHEHHGFFG0CGH<GHHGFGGHFC0.A.9;FFFGFFFCFGG0BBFGB.0A
@M03495:530:000000000-LYBTV:1:2107:6482:6675 2:N:0:GTGACGTT+ATCTGGGA
ATATTTTGCCGTTGATAAACCACCCTCCCTGTGGTCGTTATCTTGCTCCTTCTGTCGTCAACGAATTTACTAATTCCAAAGCTCACATGCTGACAGATCGGAAGAGCGTCGTGTAGGGAAAGAGTGTTCCCAGATGTGTAGAGCTCGGGGGTGGGCGGGTGATTAAAAAAAAAAAAAAAGTAGTGATATGGGAGCATCGGAGCTACGACAATCGTGCGAAGGTACAGCATGTCGTAGAAGAACGACAATGA
+
CCCCDFFFFFDCGGGGGGGGGGGGGHHGGHHGHHHHGGGHHHHHHHHHHHHHHHHHGGGHGHGGGHHHHHHHFHHHHHHHHGHHHHHHHHHHHHHHHHHHGGGGHHHGGGGEF?GGHGFHGHHFHHDBFHGHFFEB?F33F22222<</>-----.--;9-.;000;0:9-;>;=----.0000/000000./...0:...--.00...-900....-;--.000000/0000.:.9.000//..---000
@M03495:530:000000000-LYBTV:1:2107:8562:6708 2:N:0:GTGACGTT+ATCTGGGA
ATATTTTGCCGTTGATAAACCAAAGCTCACATGCTGACAGATCGGAAGAGCGTCGTGTAGGGAAAGAGTGTTCCCAGATGTGTAGATCTCGGGGGGCGCCGGGTCATTAAAAAAAAAAAAAAAGATAATCATAGTCAGCGGCAGAAAATAATTCACCAATACCAGTAGATCACCTATGACTATCTTAACGAATCTGATAGTAATGTGAATGAATATCTTATGTGCAACGCAGTGTCATAGTCAACTTACTA
+
DCDDDFFFFFCCGGGGGGGGGGHHHHHHHHHHHHHHHHHHHHHHGGGGGHHGGGGGGFGGGGHHHHGHGHDDFGHHHHHFE44BB444B4?F//>--:-9---9-.0;;0;FFDD@>=9:;=:..00000:00000000.----./0/0:00BB0:00.0000009000000:/000000000009000....;000:0;;00000000000090900000000:000----.000;90090000000000
@M03495:530:000000000-LYBTV:1:2107:21155:6727 2:N:0:GTGACGTT+ATCTGGGA
ATATTTTGCCGTTGATAAACCACCCTCCCTGTGGTCGTTATCTTGCTCCTTCTGTCGTCAACGAATTTACTAATCCAAAGCTCACATGCTGACAGATCGGAAGAGCGTCGTGTAGGGAAAGAGTGTTCCCAGATGTGTAGATCTCGGTGGGGGGCGGGGGATTAAAAAAAAAAAAAATAGAATCGGGGGAGTGAGAATCTAGGTAGATTTACATCTAAAACAGAGACATATGAGAGATGAGATCATCTCGG
+
CCCDCFFFFFCCGGGGGGGGGGGGGHHGGHHHHHHHGGGHHHHHHHHHHHHHHHHHGGGHGHGGGHHHHHHHHHHHHHHHHHHHHHHHHHHHHHHHHHHGGGGHHHGGGGEG?GHHGGHHHHHGGFBFHHHHHGG?333>22@F2@?/?E///--;----:.:00000;--:-----.;00000..----:..0000000:00;0000000:000:00000.//////00000:00.00000;00:000..
@M03495:530:000000000-LYBTV:1:2107:14766:6736 2:N:0:GTGACGTT+ATCTGGGA
ATATTTTGCCGTTGATAAACCACCCTCCCTGTGGTCGTTATAACGAATTTACTAATTCCAAAGCTCACATGCTGACAGATCGGAAGAGCGTCGTGTAGGGAAAGAGTGTTCCCAGATGTGTAGATCTCGGTGGGGGCCGGGGAATTTAAAAAAAAAAAAGAAAAACAGAGCGATGATAGAGTTTTACGAGATTATAAAACGAGATCGCATGGTCTAAGGTTGATGGATAAAATGAACTCGATCCGTTCGAT
+
CDCDCFFFFFCCGGGGGGGGGGGGGHHGGHHHGHHHGGGHHHHHGGGHHHHHHHHHHHHHHHHHHHHHHHHHHHHHHHHHHHGGGGGHGGGGGFG?BFGGHHHHHHEG?BFHFHHHHGBF44344DGHAF/?///>/>@<-->.011=DGFD-<E?E--.<./:.../<//--.<1<1111111110<....111111:0<.<..0...9..<11111/<0//110/<1011:011111../...90/..1
@M03495:530:000000000-LYBTV:1:2107:10603:6752 2:N:0:GTGACGTT+ATCTGGGA
ATATTTTGCCGTTGATAAACCAGCTAATCCTGAAAAAAAAATCAAAGCTAAAAACTACAATGCTAAGACCACGATGTGACTGCTATCAAAGTTAGATATATATGTAAATTATTCATCTGTCAAATCCTAGAATTATATCATACCTGCTCCAGCAATCACGACCTGTAATGGTTTAGTGGGTTGTTCACTGTTTCTGAAAAATGAAGATAGTTGTCCAGCTTCCAAAAAGTTTATTGTGTTTTCTAGTGGAG
+
BCCCCFFFFFCCGGGGGGGGGGHHHFHHHHHHCHHHHGGGGHHGHHGHHGHFHHGHHHHHHGHHHFHHHHHHGGHGHHHHHHGHHHHHHHHHHHHHHHHHHHHHHHHHHHHHHHHHHHHHGHHHHHHHHHHHHHHHHHHHHHHHHHHHGHHBHFCGHFHGGGGGHHHHGHHHHHHHFGEHGGGGHHHGHHHHHHHHHHGFHGHHGHHHEGHHFH<;GG/;GGFHHFEFFFGGGGGGGFFFFGGGGFGFAFF
@M03495:530:000000000-LYBTV:1:2107:11570:6764 2:N:0:GTGACGTT+ATCTGGGA
ATATTTTGCCGTTGATAAACCAGTCAGGAGTCCAAAGCTCACATGCTGACAGATCGGAAGAGCGTCGTGTAGGGAAAGAGTGTTCCCAGATGTGTAGATCTCGGGGGGCGCCGGATCATTAAAAAAAAAAAAAAAGTTCGTACAAGAGTGCTGGTAGCCGTTCAGAGCACATAAAAACGTGCATTCTGATCGCATCGAGATTTAACTAACTCGTCGAAGTATACGTGGCGTCTAGACAAATCTCGCCTATG
+
ABCDCFFFFFDCGGGGGGGGGGHHHHHABFFHHHHHHHHHHHHHHHHFDFFHFHHHGGGGHHHGGGGFG?FGHGHHHHHHHGBBBGHHHHHHDE44B@@4B@FF//<--9---A-.9:9;00:BBBBBFC@=9--.000.:;..00/.000000/0000:..90090/0.9900000.-....00;00000..9:-./...00000000:0;...:-..:0000.0/.--.-.;:B00/:0000..-9.00
@M03495:530:000000000-LYBTV:1:2107:25753:6774 2:N:0:GTGACGTT+ATCTGGGA
ATATTTTGCCGTTGATAAACCAAAGCTCACATGCTGACAGATCGGAAGAGCGTCGTGTAGGGAAAGAGTGTTCCCAGATGTGTAAGGCTCGGGGGGCGGCGGGGTAATTTAAAAAAAAAAAGAGAGAAAGGTCGAAGCCGAGCTGATTACGACGCATATAAAATACAACGTAATTGTACTATCCGTCAATGACTGGTGAAACACATTACTACACCATATAGTGACGTACATTACATTAATATCATAGCTCT
+
BBABBFFFFFBAGGGCGFGGGGHH4GHHHHHGHGHHGHGCHHFH?EGGHHHFEEEFGCFHFGGHHHHHGF55FGGFFEHH5D44443B@1/>///-----:----./9//;//;B@-=---...9.;///.//--.9-9----.//////9..---..9//9///9//:9....//;;//////.....9//://././;///.9/9/////9./://///9///.9.9.:////9//;///9//9/;///
@M03495:530:000000000-LYBTV:1:2107:23246:6784 2:N:0:GTGACGTT+ATCTGGGA
ATATTTTGCCGTTGATAAACCAGCTAATCCTGAAAAAAAAATCAAAGCTAAAAACTACAATGCTAAGACCACGATGTGACTGCTATCAAAGTTAGATATATATGTAAATTATTCATCTGTCAAATCCTAGAATTATATCATACCTGCTCCAGCAATCACGACCTGTAATGGTTTAGTGTGTTGTTCACTGTTTCTGAACAATGAAGATAGTTGTCCAGCTTCCAAAAAGTTTATTGTGTTTTCTAGTGGAG
+
A1AAAF33FFD>EE1E33GGBGHFHHFHFHHHBG1G0AEEGHHFHHH0GGBFDGAEHFHHBDHHBGHHHEBGGGH/BFEGGFFHHGFHFHFFHHHHGFFGFFGG22FHGFHFHHEHHHHHHHHHFHFHHHGFHHHHGGGFDH10FGHHGHHEBBGBGFH/ECCAFHG11DF?GGF1==<>GGHHHHFFGGFH0DFF0</=CGHF0=00DD<GCGG0C:/0GE/GF0C..0;BBGGFGGB/FB0;;0;B.0C
@M03495:530:000000000-LYBTV:1:2107:9834:6791 2:N:0:GTGACGTT+ATCTGTGA
ATATTTTGCCGTTGATAAACCAGCTAATCCTGAAAAAAAAATCAAAGCTAACAACTACAATGCTAAGACCACGATGTGACTGCTATCAAAGTTAGATATATATGTAAATTATTCATCTGTCAAATCCTAGAATTATATCATACCTGCTCCAGCAATCACGACCTGTAATGGTTTAGTGGGTTGTTCACTGTTTCTGAAAAATGAAGATAGTTGTCCAGCTTCCAAAAAGTTTATTGTGTTTTCTAGTGGAG
+
>>AAAF55DFDB?EGGBAGBCEEGH55DFGHBD3E52A2AEGF3BF5CDD533F1BFGFFEDGHF5BGHFHEFECFFHHFFHCGGBGG4BG4@DFGHH@BFGHHGHHHHGHHHFHHHHHGFHHHHHE4EGHHHHHGHHHGHHD?FDCCGHHHEHCGFGHDGGCCGHHBGGG1FGHHFHEHGGGGHGFGHHHHFFGHFH0GHHHFFHHHHHHHHG0CGC/FG0/CCCG.ECGFGGGE0;/;FG0F0BFF;C.
@M03495:530:000000000-LYBTV:1:2107:25820:6804 2:N:0:GTGACGTT+ATCTGGGA
ATATTTTGCCGTTGATAAACCAGCTAATCCTGAAAAAAAAATCAAAGCTAAAAACTACAATGCTAAGACCACGATGTGACTGCTATCAAAGTTAGATATATATGTAAATTATTCATCTGTCAAATCCTAGAATTATATCATACCTGCTCCAGCAATCACGACCTGTACTGGTTTAGTGGGTTGTTCACTGTTTCTGAAAAATGAAGATAGTTGTCCAGCTTCCAAAAAGTTTATTGTGTTTTCTAGTGGAG
+
B?AAAFFFFFBAEGGGGGGGGGHHHGHGHHHHHCHHHFEEGHHGHF5AGHFHHBEHHFHHGHHHHHHHGHHHEGHEFGGGFFBGHF3FGHFBFGBD4F4D4GHHFGHHHHHHHGDHFHH4FHFEGFHGHFHHBHHHHFHFFFDGGHHHGEFFFHHHGHHDABDDHHH1@1G?DCGGDFA.<F@DEFEFFH00GGHFG0<0<FGF000;:C0GFHH0://:B:/C:;;..9;BBFF0099BFB00009;.9.
@M03495:530:000000000-LYBTV:1:2107:6376:6808 2:N:0:GTGACGTT+ATCTGGGA
ATATTTTGCCGTTGATAAACCAGCTAATCCTGAAAAAAAAATCAAAGCTAAAAACTACAATGCTAAGACCACGATGTGACTGCTATCAAAGTTAGATATATATGTAAATTATTCATCTGTCAAATCCTAGAATTATATCATACCTGCTCCAGCAATCACGACCTGTAATGGTTTAGTGGGTTGTTCACTGTTTCTGAAAAATGAAGATAGTTGTCCAGCTTCCAAAAAGTTTATTGTGTTTTCTAGTGGAG
+
B@ABBBDFBFBAFGCEGFFBC4GDHHFHHGFGFGDFHE?EGHFHHFD2FB5ABAAGHGHHHFGEDHHGEGGHGGHGHHFHHGFHHFCFDFHFFGFHFBGHFGFHGHHHHHHFFHGHHHHHHHHHHHFHHHEHHHHHHBGFHHHCHHHFHHGGHHHHFGHGFGGGHHHDGFGGFGB<=FGHGGGDHHHFHHHHHHHGHDGDGHHDDGGHEFCCGHCGGHCHBG/CC<.;.CBFGFGBGGFBFGFFFGFGF0E
@M03495:530:000000000-LYBTV:1:2107:21682:6820 2:N:0:GTGACGTT+ATCTGGGA
ATATTTTGCCGTTGATAAACCAGGGACTCAGGCTGGACCAAAGCTCACATGCTGACAGATCGGAAGAGCGTCGTGTAGGGAAAGAGTGTTCCCAGATGTGTTCACTACGGTGGTCCCCGGATTCATAAGAAAAAAACCCTCAACAAAGAGCCTTGATCTCGTCTTTCTATACATCCCGCCATCTTGTCGACCCGTATTCTCCGTTTCAGACAGTAGTCGCGATAGCGGTCCACTTGACTCTTCTGACATGT
+
AAA@AFF3DFDAGGGG3DFGGGHGGEGHHHHGHAGEFGCFCHFFFFCFFGHC1G1AGHFGHFCECABFGGEEE>E/BBGFEGCFGFGHBFG2FFF>1121F0221220>/0?//110/<///<11B221<@000>@///0/?<01.00<CF0<11>G11=<...<0=00=0000=/:.---./00000..-9--.-./00;0..;//000/://////-9----9:--:-;/////;9/9;/////9:///
@M03495:530:000000000-LYBTV:1:2107:15293:6827 2:N:0:GTGACGTT+ATCTGGGA
ATATTTTGCCGTTGATAAACCAAAGCTCACATGCTGACAGATCGGAAGAGCGTCGTGTAGGGAAAGAGTGTTCCCAGATGTGTATATATCGGGGGGGGCCGGATAAGTAAAAAAAAAAACAAACAACCAAAGTGCTAGATTTCTGTAGCGGTTCAAAGCAAGTTTTGCACGTTATAGCAGCAAGAAAACGCAGGACCTCTACAACATTCTGCAAAAGGTCAAACCAATGAATATACAGTCAGCTGATTAAG
+
CDCCBFFFFFCCGGGGGGGGGGHHHHHHHHHHHHHHHHHHGHHHGGGGHGGGGGEEGCHGHFEHHGHH@FB@DFGGHHHGDF@B444444?>/>E--;:----..00:;00BFF;-B=B...:::A...../:000000:00000:000--.-.::::/0//000:.B00.../.0:00:/.///:///-----9../0000:00:/;0000000//.0:0:00...0000:0:000000000;0;00000
@M03495:530:000000000-LYBTV:1:2107:9775:6852 2:N:0:GTGACGTT+ATCTCGGA
ATATTTTGCCGTTGATAAACCAGCTAATCCTGAAAAAAAAATCAAAGCTAAAAACTACAATGCTAAGACCACGATGTGACTGCTATCAAAGTTAGATATATATGTAAATTATTCATCTGTCAAATCCTAGAATTATATCATACCTGCTCCAGCAATCACGACCTGTAATGGTTTAGTGGGTTGTTCACTGTTTCTGAAAAATGAAGATAGTTGTCCAGCTTCCAAAAAGTTTATTGTGTTTTCTAGTGGAG
+
AABBCFFFFFCCGGGGGGGGGGHHHHHHHHHHHHGHHGFGGHHBGHGFHHHHGHGGHHHHHHHHGFHHHHHHGGHGHHDHHHHGDGHHHHHHHHHHGHHHHHHHGHHHHHHHHHHHHHHHHGHHHHHHHGEGHHHHHHHHHHGFHHGHGHHGHGGGHFHGDGGGGHHH<GHGHHHHDBCECFFDHHFHHGHHGHHHEHFHFHHH0GGGHF;;GHHHHHHFHFCGCGHEDGGBBFFFBC9BFFFGF0CF.::
@M03495:530:000000000-LYBTV:1:2107:5730:6874 2:N:0:GTGACGTT+ATCTGGGA
ATATTTTCCGTTGATAAACCAGGACTCAGGCTGGTCCAAAGCTCACATGCTGACAGATCGGAAGAGCGTCGTGTAGGGAAAGAGTGTTCCCAGATGTGTAGATCTCGGTGGTCGCCGTATCATTTAAAAAAAAAAAAATGGAATAGTAAGAGGTCAAGAAGATAAGCTCTCAGAACAGTACTAGAACGAAAATACAGTGAAGGCGAGTGCAGTGGATAGAAGAGAGTCAGATTGAGCTGAGTACTGGATGA
+
ACCCBFFFFCFFGGGGGGGGGGGHHFHHHHGHHGGGHHHHGHHFHHHHFHGGHHHHHHHHEEFGFHHGEGGEG1BFGGGHHHGH4FB4BGFHHHG@BB4@3@F4BEGG/?>/?>E///?003333DBGDF/</</-->00<<000<000000.0/0000/:0000000000:000///;00;00000.:..-000000000009----900000/09000009;/.00000;090000;0.000000/000
@M03495:530:000000000-LYBTV:1:2107:7999:6876 2:N:0:GTGACGTT+ATCTGGGA
ATATTTTGCCGTTGATAAACCAGCTAATCCTGAAAAAAAAATCAAAGCTAAAAACTACAATGCTAAGACCACGATGTGACTGCTATCAAAGTTAGATATATATGTAAATTATTCATCTGTCAAATCCTAGAATTATATCATACCTGCTCCAGCAATCACGACCTGTAATGGTTTAGTGGGTTGTTCACTGTTTCTGAAAAATGAAGATAGTTGTCCAGCTTCCAAAAAGTTTATTGTGTTTTCTAGTGGAG
+
AAAABFFFFFDAGGGGGFGGGCHHHHHHHGHH5GHHHGGEGHHFHGHFHHHEHHGGHHHHFHHHHFFHHGGHGGHGEHGEFFHHFHHHHHHFGHFGHGHBGHHHGFHHHHHFHHHHFFHHFBFGHHGHHHGHHHHHHHHGBGFFGHFFHHHFHHHFFBGE/CCGFGBHHFGHHGFHDFAGGGCDHHGHHFGHHGGBDDGGFHH0DCCCC0GHHHCBCFFHHHGHF0.CACFFFBC0BBFGGGGFGFGF.9A
@M03495:530:000000000-LYBTV:1:2107:25125:6876 2:N:0:GAGACGTT+ATCTGGGA
ATATTTTGCCGTTGATAAACCAAAGCTCACATGCTGACAGATCGGAAGAGCGTCGTGTAGGGAAAGAGTGTTCCCAGATGCGGACATTGCGGGGTTCGTCGGCTCATTAAAAAAAACAAATGTGGAGAGCATCGGGCCTGAATGAACAGAACTCCATCGCCCGTGTCGTGACATCCTTCGGGCTATGTGTCATATCCGTGATCTGCCAGGACTACCATGCTTAGTAGGCCGTTGTCACTCTGTAGCTCGCC
+
ABAAAFFFFFDBG2AGGGG4FGDHHGHHHHHHHHFHGGGHGHHG?AFEFEFEF?0011BDDFFFEHFF5@55@FF3GFEF3>/>/>34431//<//0////////11>21111/<-.>.0111111.1../00..---;./0:0:0;0////000900.9.;9-.;/.../90009000...--.9//:;///////.9..////////.;.///.//9/////:////;--;.;//:///////://.--
@M03495:530:000000000-LYBTV:1:2107:6694:6877 2:N:0:GTGACGTT+ATCTGGGA
ATATTTTGCCGTTGATAAACCAGCTAATCCTGAAAAAAAAATCAAAGCTACAAACTACAATGCTAAGACCACGATGTGACTGCTATCAAAGTTAGATATATATGTAAATTATTCATCTGTCAAATCCTAGAATTATATCATACCTGCTCCAGCAATCACGACCTGTAATGGTTTAGTGGGTTGTTCACTGTTTCTGAAAAATGAAGATAGTTGTCCAGCTTCCAAAAAGTTTATTGTGTTTTCTAGTGGAG
+
A111>D3DBDA>EA1FG3E1FGFHHHHHHHHF1GGCHGGCGHBDGH10FBA11BFBDFEGHHFGFGHHGGGHGGHGFFFHHE0F1@EH2FGGHHGHGHHFEHFHGHGFHFHEFBFGHHHHGFHFGH1FFBHGHFHBEGB2FB>FGGBCFHFBB@GF1@<B/C?ACDG1FH11?0?GFGGEEACC.>1=DGGFB0=DG0GHHHHH0DCG00;GFG00;:/CF0:000.9CFBF0000;09/F/CBBFF0;09
@M03495:530:000000000-LYBTV:1:2107:16821:6884 2:N:0:GTGACGTT+ATCTGGGA
ATATTTTGCCGTTGATAAACCAGGGACTCAGGCTGGACAAAAGCTCACATGCTGACAGATCGGAAGAGCGTCGTGTAGGGAAAGAGTGTTCCCAGATGTGTTGAACTCGGGGGGCGCCGGCGTATTAATAAAAAACAAAAAGGGAGCACTCGGCGTTAGCGGTACTGGCGAAAATGTAGAAAAGCCACATCGACAACTCGTAGTTGGTGGGGTATCATAGAAGACCAGTGAATTCATGACACGCAAATCCC
+
ABABCFFFFFCAGGGGGGGGGGGGGGGHHHGFFHHGHHHGHFHGHHFHGHFHHHHHHHEFFHGGGGFGHGEFG>E12BDFFGFGFGFHB4BGGFH1FD4443/44B4B//E?C----;9--:--;////9//9/:.9.......9...;9/...---../--...//9.-----//////////9.//.//./-.-.;/.....///:..--..:////////////.:/;///9;/////:.----/;/;
@M03495:530:000000000-LYBTV:1:2107:8278:6885 2:N:0:GTGACGTT+ATCTGGGA
ATATTTTGCCGTTGATAAACCAGCTAATCCTGAAAAAAAAATCAAAGCTAAAAACTACAATGCTAAGACCACGATGTGACTGCTATCAAAGTTAGATATATATGTAAATTATTCATCTGTCAAATCCTAGAATTATATCATACCTGCTCCAGCAATCACGACCTGTAATGGTTTAGTGGGTTGTTCACTGTTTCTGAAAAATGAAGATAGTTGTCCAGCTTCCAAAAAGTTTATTGTGTTTTCTAGTGGAG
+
BAABBFFFFFBBGGGGGGGGGGGHHGHHHHHHHHHHHGGGCHHGHHHEHHFFGHGHHHHHGHHHHHHHHFHHGGHGHHHHHGFHFFFHHHHGHHHHHHHHHHHGHHHHHHHHHHHHHGHHGHHHHHHHHHHHHHHHHHHHHHHHHGHHHHHHFHHFHHHCDGGGGHHHHHHHHHHGHHHHGGGGHHHHGHHHHGFHHHHGHGGHHHFHHHHGHHFHHHHHHFCGFGHEEBFFFFFGFFBFFFGGGGFGFFE
@M03495:530:000000000-LYBTV:1:2107:15846:6902 2:N:0:GTGACGTT+ATCTGGGA
ATATTTTGCCGTTGATAAACCAGCTAATCCTGAAAAAAAAATCAAAGCTAAAAACTACAATGCTAAGACCACGATGTGACTGCTATCAAAGTTAGATATATATGTAAATTATTCATCTGTCAAATCCTAGAATTATATCATACCTGCTCCAGCAATCACGACCTGTAATGGTTTAGTGGGTTGTTCACTGTTTCTGAAAAATGAAGATAGTTGTCCAGCTTCCAAAAAGTTTATTGTGTTTTCTAGTGGAG
+
BBCBCFFFFFCCGGGGGGGGGGHHHHHHHFHHHHHHHGGGGHHHHHFHHHFHHHGHHHGHHHHGHFHHGHHHG?GEGHHHHHHH4FGHHFFHFFHGHHFHHHHHHHHHHGHHHHHHHGFHHHHHHHHHHFFHHHHHGHHHHHHFHHGGHHHGHHHHHFHDEGGGHGHFHHHHHHHHGHGFDGFGHHHHHHHHBGHHHG0GHGHGHHHFHHHHHHGFHHGHHHFBC;.;C0BFFGGGGGFGFFFGGGFFGGF
@M03495:530:000000000-LYBTV:1:2107:25496:6904 2:N:0:GTGACGTT+ATCTGGGA
ATATTTTGCCGTTGATAAACCACCCTCCCTGTGGTCGTTATCTTGCTCCTTCTGTCGTCAACGAATTTACTAATTCCAAAGCTCACATGCTGACAGATCGGAAGAGCGTCGTGTAGGGAAAGAGTGTCCCCAGATGTGTAGCGATCAGGGGCTGGCGCGTAATTCTAAAAAAAAAAAAAATGGTGAGACGCTCGGGCACTGTTGGTGTGTCTATATTCTCCATCGTACAGCACTACTCACTTCACACTACT
+
AAB@BBDB4FDAGGEGGGGGBG2FEFFFGFHHHGGGEEGFHHFHHFE5EGFGHHHHGGEGDH?EGAAGHHEGFGGBGFGGFHHHFDGHGHHBFGHHB3B1?EEEGHEGFGC///B3?FHEEGHFFF?2?F/0//D12@F212/////@1?@////.-.<--..0000=000-;--9--9-.00///.//.-.9-----.:/9/9......//////////////.9...//..//9////;//////////
@M03495:530:000000000-LYBTV:1:2107:11397:6917 2:N:0:GTGACGTT+ATCTGGGA
ATATTTTGCCGTTGATAAACCAGAACCATCCAAAGCTCACATGCTGACAGATCGGAAGAGCGTCGTGTAGGGAAAGAGTGTTCCCAGATGTGGAGGGTTCTGGGGTCTGCGGTTCCTTAAAAAAAAAAGACAGAAACCGTAAAACGTCCGCGATGCTGGCGTTTTTCGATAGAGGCTGTCACACTGTATACCATCACGCGCAGCTCTAGTGAGGACCGGCAGAGCATGCGGCAGGAGACGAGTGTCGTGGC
+
BBBABFFFFFBBGGGGGGGGGGHHFHHCHHHHHHHHHHGHGHHHGEGHHHBFGFGFGGHHHGGGGAFABFGEBGHHBG5@44BFGFHEG3B43311/11B3B3B/?/23?/////34BBB?32></CC/<0000<100<<.>.1<-...-----..;:/:-.--.9/:.0..00/....9000//00000//:/B//..---99/9//////9./;.-9;--../////.-----.....--..//9...-
@M03495:530:000000000-LYBTV:1:2107:14852:6942 2:N:0:GTGACGTT+ATCTGGGA
ATATTTTGCCGTTGATAAACCAGAACCATCCAAAGCTCACATGCTGACAGATCGGAAGAGCGTCGTGTAGGGAAAGAGTGTTCCCAGATGTGTAGATCTCGGGGGTCGGCGGAGCATTAAAAAAAAAAAAAGAAATGGATGAGTAATACGCCGTACGACTCAAGAATAAGTGATACCAGGTGACGATAAAACTCTCAAGGTGTCCTATCCAAACAGAGGTCTACATGTATACAATAATATACACGCACACT
+
CCECDFFFFFCBGGGGGGGGGGHHHHHHHHHHHHHHHHHHHHHHHHHHHHHHHHGGGGHHHGGGGFGBBFHGGHHHFHDGBFGHHHHGHHDF@4B@44BGFF//E//////>//<.<>1==D1C?CDG?--.../11<01000111111..--<..-..<.0000/011111:111000.0010.....1100:100:00000011<10/101..///.:/11111<<1B111:<101111110<----./
@M03495:530:000000000-LYBTV:1:2107:11294:6946 2:N:0:GTGACGTT+ATCTGGGA
ATATTTTGCCGTTGATAAACCAGTCTCCAAAGCTCACATGCTGACAGATCGGAAGAGCGTCGTGTAGGGAAAGAGTGTTCCCAGATGTGTAGATCTCGGGGGGGGCCGGATAACTTAAAAAAAAAAAAAATAACACTCAATAGGTGTGATCTGAATAAGCGTGTTAGAAGCAGAGTATAAACACAATGTGTTAATGAGGACGACCGGTAGCATGTCTTGTATTTCGCACGAGGCTTAGACGATGTGCTAAT
+
CCABBFFFFFCCGGGGGGGGGGHHHHHHHHFHGHHHHHHHHHHHHHHHHHHGGGGHHHGEGGGG1FFFGHFHHHHGH55@GHHHFGH4444344@B41?E/>--:-----..09909:0BFBFFFA-99-.0000:0//0;99F000.;0;000900090-....;000000//.09000000...000;0/000000/;.---:----.9:0000;00;000099..--.---.:0000;-..;;00000
@M03495:530:000000000-LYBTV:1:2107:20356:6962 2:N:0:GTGACGTT+ATCTGGGA
ATATTTTGCCGTTGATAAACCAGCTAATCCTGAAAAAAAAATCAAAGCTAAAAACTACAATGCTAAGACCACGATGTGACTGCTATCAAAGTTAGATATATATGTAAATTATTCATCTGTCAAATCCTAGAATTATATCATACCTGCTCCAGCAATCACGACCTGTAATGGTTTAGTGGGTTGTTCACTGTTTCTGAAAAATGAAGATAGTTGTCCAGCTTCCAAAAAGTTTATTGTGTTTTCTAGTGGAG
+
BBBCCFFFFFCCGGGGGGGGGGHHHHHHHGHHHCHHHGGGGHHHHHHFHHFGFHGFHHHHHHHHGDGHHFHHGGHGHHHHHHGHHHGHHGHHHHHHHHHHHHHGDHHHHGHHHHHHHHHHHHHHHHHHHHHHHHHHHHHHHHHHHHFHHHHHGHGHFHHGGGGGHHHFHHHHHHHGGFFEGGGGHHHHHHGHHHHHHFGHGHHH0CCFFHHHHHGHCHGHEH0GGHEECBCFGGGGGGGGGFGGGGGGFGF
@M03495:530:000000000-LYBTV:1:2107:5538:6970 2:N:0:GTGACGTT+ATCTGGGA
ATATTTTGCCGTTGATAAACCAGCTAATCCTGAAAAAAAAATCAAAGCTAAAAACTACAATGCTAAGACCACGATGTGACTGCTATCAAAGTTAGATATATATGTAAATTATTCATCTGTCAAATCCTAGAATTATATCATACCTGCTCCAGCAATCACGACCTGTAATGGTTTAGTGGGTTGTTCACTGTTTCTGAAAAATGAAGATAGTTGTCCAGCTTCCAAAAAGTTTATTGTGTTTTCTAGTGGAG
+
BAAABFBFBFBAGGGGGGGGGGGGHGHHHFHHHHHDGGGGGHHGHBBGHG5GGHDGHHGFFHHHHHHHDFHGEGAFGHHEFHEHFFHHHGBDFHFHHHHHHHHHHHHGGGHHHGHGHHHHHHHHHGHHHHHHHGFHFHFHHHFFHHEFFEBFHHHHEGHDDGGDFGH1DFGGFHFHDBFACFDGHHGGFGFDFHDGH<DGHHGFGHGGFGGHHHGBGC/GBCCHHHA.9;FFGGGFFFFGGG00;BCF.0:
@M03495:530:000000000-LYBTV:1:2107:19943:6976 2:N:0:GTGACGTT+ATCTGGGA
ATATTTTGCCGTTGATAAACCAGGACTCAGGCTGGACCAAAGCTCACATGCTGACAGATCGGAAGAGCGTCGTGTAGGGAAAGAGTGTTCCCAGATGTGTAGATCTCGGGGGTCGCCGGGTCCTTAAAAAAAAAAAAAACGTGAGGTAATTACAGCAACCACGCATCATTACCACACAATATGTATCTATTCGTGGATGGCCAGTCCGCTGGTGTCAGGAGGCGTCACTGACAGTAGCGGTCATAGTATCA
+
CCBCCFFFFFCCGGGGGGGGGGHGHHHHHHHHHHGHHHHHHHHHHHHHHHHHHGHHHHHHHGGGGGHGGGGEEEBFGHGGGHHHHGG4@EGHHHCHHGEB4344BD4BE/ED//>/////?>/?111<FGC??-A-:--.-...../0000;0000//......-.-00000000;9..0000;00:00000/;9..:0.//0.000.;.--:/.000/0...9.-..000000;000--.-.:000000;
@M03495:530:000000000-LYBTV:1:2107:4581:6989 2:N:0:GTGACGTT+ATCTGGGA
ATATTTTGCCGTTGATAAACCACCCTCCCTGTGGTCGTTATCTTGCTCCTTCTGTCGTCAACGAATTTACTAATTCCAAAGCTCACATGCTGACAGATCGGAAGAGCGTCGTGTAGGGAAAGAGTGTTCCCAGATGTGTAGAGTTCGGTGGAGGCGGGATTATTAAACAAAAACAGAAGAGCGAGTCGGATGAGAATGGTGGAGCTTATCATAGAACGAGATAGCGGAGGCAGGTGGGTAGGAAGAAGACA
+
BBABBFFFFFBBGGGBGGGGGGGGGHHGGCHHHHGHCEFHHHBFHHHHEHFHHHHHGGGHEHGGEGGFHFHHHHGHHGBFGHHBBEGHHGHGHHHHHFHHEFFGHHHGEEE>E/BFGGHHGHGF?FB3BBGFFFGH3F33@222@@/<?CD//</<---./000;0000..;...//;//./-:--9---;-/0;000/;0...;.//;////////.....///--9--...-.:.-;/..//../////
@M03495:530:000000000-LYBTV:1:2107:16607:6990 2:N:0:GTGACGTT+ATCTGGGA
ATATTTTGCCGTTGATAAACCAGCTAATCCTGAAAAAAAAATCAAAGCTAAAAACTACAATGCTAAGACCACGATGTGACTGCTATCAAAGTTAGATATATATGTAAATTATTCATCTGTCAAATCCTAGAATTATATCATACCTGCTCCAGCAATCACGACCTGTAATGGTTTAGTGGGTTGTTCACTGTTTCTGAAAAATGAAGATAGTTGTCCAGCTTCCAAAAAGTTTATTGTGTTTTCTAGTGGAG
+
CCCCCFFFFFCBGGGGGGGGGGHHHHHHHHHHHHHHHGGFGHHHHGHHHGHHHHGHHHHHHHHHHGHHHHGHGGHFHBHHHHHHHHHHHHHHHHHHHHHHHHHHHHHHHFHHHGHHHHHHGHHHHHHHHHHHHHHHHHHHHHHFHHGHHHGHFHHHHHHGDGGGHFBFGGHFGFFHGGHE<FEGHHHHHHHHHHHHGEFHHFHH0;;GGGHFHHFHGCGFEH:GHF;EAFFGEFFFG9;CFFFF00CFEBE
@M03495:530:000000000-LYBTV:1:2107:25339:7036 2:N:0:GTGACGTT+ATCTGGGA
ATATTTTGCCGTTGATAAACCAGCTAATCCTGAAAAAAAAATCAAAGCTAAAAACTACAATGCTAAGACCACGATGTGACTGCTATCAAAGTTAGATATATATGTAAATTATTCATCTGTCAAATCCTAGAATTATATCATACCTGCTCCAGCAATCACGACCTGTAATGGTTTAGTGGGTTGTTCACTGTTTCTGAAAAATGAAGATAGTTGTCCAGCTTCCAAAAAGTTTATTGTGTTTTCTAGTGGAG
+
AAAAAFFFFFBBGGFGGFGGFGHGHFFHGCGHGHFGHGGGGHFDGHHGHH5FGFGGHGHGHHGGHHGHGHHGGEHGHHGHHGFHGHHHHHHHFFFHHHHHHHHHHHHHHFHHFHGHHHGHHFHGHHHGHFHHHHHGHHGFGHGFHHAFGBFHGFHHHHGGDGFGGFGGGGHF1GHHFGFHEGCDE1GHHHHEHHEGFHFHGHGFHECGHHGF0CGCCGHB0CG0GF:C:0;CBFGGGG9CFE0FBFFF.9C
@M03495:530:000000000-LYBTV:1:2107:20937:7056 2:N:0:GTGACGTT+ATCTGGGA
ATATTTTGCCGTTGATAAACCAAAGCTCACATGCTGACAGATCGGAAGAGCGTCGTGTAGGGAAAGAGTGTTCCCAGATGTGTAGAGCTCGGGGGGGGGCGGGGTCTTAAAAAAAAAAAAAGAATATACGCAGATGGGTGTAGTCTTGAATATGCGACACGTGGATGACTATATGATATCCGTGTATCAGTCCACAGGAGTAGCCACTGATCTGCGTATTGTGTGGATCGGTGAGCTCAGCATGCAGTTAT
+
CCCCCFFFFFCCGGGGGGGGGGHHHHHHHHHHHGHHHHHHHHHHGGGGHHHGFGGEGBGFGGHHHHGGGH5DBFHHHHHHHG443434B31>/>@--9--9----./900;9BCFF;AA>-...:0000...--000.;.-0;:000000000:0..---.:...000000000;:;0000.:..900000000;:..../:0000/0:000000:...0000/..000....;.0:00/00000000:00
@M03495:530:000000000-LYBTV:1:2107:10942:7072 2:N:0:GTGACGTT+ATCTGGGA
ATATTTTGCCGTTGATAAACCAGGACTCAGGCTGGACCAAAGCTCACATGCTGACAGATCGGAAGAGCGTCGTGTAGGGAAAGAGTGTTCCCAGATGTGTAGATCTCGGTGGGGGCCGTGACATTAAAAAAAAAAAAAAACAGAACGATCAAGGCTCAGGGAGCAGGAGAAACACGTGGACTAGGGCACGAGGTGGCATGCGTCCCCTGACCATAGCGCATGATGCTGTGTATGCATCACACGTACCACTG
+
CCCCDFFFFFCBGGGGGGGGGGHGHHHHHHHHHHGHHHHHHHHHHHHHHHHGHHHHHHHHHGGGGHHHGGGGEGBFGHGHHHHHHHH44BFGHHHHHHF4434444??//?//////<////>2DD2>@>>AD-A-----.<//:/..<..000.0:0//...9./....:<//<.....00/0/./.<<.--..9./0.:..--.././//00000---..0000000/000000000<::-./..:0<0
@M03495:530:000000000-LYBTV:1:2107:23922:7079 2:N:0:GTGACGTT+ATCTGGGA
ATATTTTGCCGTTGATAAACCACCCTCCCTGTGGTCGTTATCTTGCTCCCTAATTCCAAAGCTCACATGCTGACAGATCGGAAGAGCGTCGTGTAGGGAAAGAGTGTTCCCAGATGTGTAGATCTCGGTGGGCGTCGTGGTATTAAAAAAAAAAAAATAATGAGTCGTTAGGATACACTCGTGTTGCATTCAATTAGACATTATTTTGCTCATGGCTTTTATCACCCGGCCTACGGTGTCTCATATAGTTT
+
CBBCBFFFFFCBGGGGGGGGGGGGGHHGGHHHHHHHGGGHHHHHHHFHHGHHHHHHHHHHHHHHHHHHHHHHFHGHHHHHGGGG1GHGGGCEE?GDHGFGHHGBFFB4BFGHBGG3B4B4D444??0/<?C//<>/<////??=1=F?1-A-<@@--;0:000;;0;....;00:0000/......000;;0000000:990:0:;0000;:000:/./:;0000/.:-;-./;.99..0009:0000000
@M03495:530:000000000-LYBTV:1:2107:13599:7100 2:N:0:GTGACGTT+ATCTGGGA
ATATTTTGCCGTTGATAAACCAGAACCATCCAAAGCTCACATGCTGACAGATCGGAAGAGCGTCGTGTAGGGAAAGAGTGTTCCCAGATGTGTAGATCTCGGGGGTCGCCGGGTCATTAAAAAAAAAAAAAAAGGTATGATAGTTGAGATGAGGGCACTGCTGAAACTGAAGCAAGCAATGAGAAGTGGTGAGAGACTAGCATCGGACTGCATACGCACGTCAATATATACGTCACTGAAATCGACACATA
+
DDCDDFFFFFDCGGGGGGGGGGHHHHHHHHHHHHHHHHHHHHHHHHHHHHGHHHGGGGHHHGGGGEGAFGHGHGHHHHFGBBFGHHHHHHGH@434@@FDCE/E@//>/?////>=1?1=FFFGCD?D-<--<..011011111<110.1<:0/....//0:010<:1100000:/<//001111/<001.1.10./0:0/010...--./0<10:.9--.9..11<1111.0...11:001:..<.</00
@M03495:530:000000000-LYBTV:1:2107:18209:7103 2:N:0:GTGACGTT+ATCTGGGA
ATATTTTGCCGTTGATAAACCAGCTAATCCTGAAAAAAAAATCAAAGCTAAAAACTACAATGCTAAGACCACGATGTGACTGCTATCAAAGTTAGATATATATGTAAATTATTCATCTGTCAAATCCTAGAATTATATCATACCTGCTCCAGCAATCACGACCTGTAATGGTTTAGTGGGTTGTTCCCTGTTTCTGAAAAATGAAGATAGTTGTCCAGCTTCCAAAAAGTTTATTGTGTTTTCTAGTGGAG
+
BBCBCFFFFFCBGGGGGGGGGGHHHHHHHHHHHHHHHGGCGHHHHFGHHHFHHHGGHHHHHHHHHFHHHHHHGFHGGHHHHHFHHHFHGHGFHHHFHHHHHHHHHHHHHHHHHHHHHHGHHHGHHHHHHHHHHHHHHHHHHHHHHHHGHHHGGHHHGFHGGCGGHHHGHFHHGHHHGHHHFGGGHHGHHHGHFHGFHFDGFHHHCCGHFFFHHHCGFBGGHHGGHHEG90CFGGFGGGGGGGEFFFFBAFE
@M03495:530:000000000-LYBTV:1:2107:18462:7110 2:N:0:GTGACGTT+ATCTGGGA
ATATTTTGCCGTTGATAAACCAGTCAGGAGTCCAAAGCTCACATGCTGACAGATCGGAAGAGCGTCGTGCAGGGAAAGAGTGCTCCCAGATGTGGATATATCTGTGGGTGCTGCATCTGTAAAAAAATAAAATTATATCATACCTGCTCCATCAATCACGACCTGTAATGGTTTAGTGGGTTGGTCCCTGTTTCATGAAAATGAAGATAGTTGTCAAGCTTCCACAAAGTTTATTGGGATTGTTAGTGGAG
+
BBBBBFFFFFBBGGGGGGGGGGH5FGB4AFHGGHHHHFHFHHBF3FFF5BGHHGHCAAFECGHE1AFAA1B@GFFCGHHFHH4B43BGCGDBF43@3B@4B44B442////3433?B34B4BFH3//0B3BF3FFF2DHHHHH222@222F21?11<1FFF??.G>1><11<1<><10<.<<--<00.000:;:00000;C:C:GB00;0;C00900;0/09990/../90009;00..;C/0090;/.9.
@M03495:530:000000000-LYBTV:1:2107:20604:7128 2:N:0:GTGACGTT+ATCTGGGA
ATATTTTGCCGTTGATAAACCAGCTAATCCTGAAAAAAAAATCAAAGCTAAAAACTACAATGCTAAGACCACGATGTGACTGCTATCAAAGTTAGATATATATGTAAATTATTCATCTGTCAAATCCTAGAATTATATCATACCTGCTCCAGCAATCACGACCTGTAATGGTTTAGTGGGTTGTTCACTGTTTCTGAAAAATGAAGATAGTTGTCCAGCTTCCAAAAAGTTTATTGTGTTTTCTAGTGGAG
+
AAABBFFFFFBAGGGGGGGGGGHHHHHHGHHHHHHGHGGGGHHHHHFHHHFHHHDHHHHHHGHGHHFHFGHHGGHGGFHHHHGGHGHHFGHHHHDHHHHHHHHHHGHHFHHHGHGHHGHHHHGFHHHHHHHHHHHHGHHHHHHHHHCHHFHHHHHHHHHGEFGGEHHFHHHGHFGHHEHHGGGGHHHHHHFHHFHGHGFHHFHH0GCCHFHHFHGFFBBGHFFCC0CEC0FFGGGGB;CFFFFFFGFFGFF
@M03495:530:000000000-LYBTV:1:2107:5180:7157 2:N:0:GTGACGTT+ATCTGGGA
ATATTTTGCCGTTGATAAACCAGCTAATCCTGAAAAAAAAATCAAAGCTAAAAACTACAATGCTAAGACCACGATGTGACTGCTATCAAAGTTAGATATATATGTAAATTATTCATCTGTCAAATCCTAGAATTATATCATACCTGCTCCAGCAATCACGACCTGTAATGGTTTAGTGGGTTGTTCACTGTTTCTGAAAAATGAAGATAGTTGTCCAGCTTCCAAAAAGTTTATTGTGTTTTCTAGTGTAG
+
BBBABFFFFFBBGGGGGGGGGGHGFHFFGHHHFFFFGGGGCGHHHHGGHEBGHHEGFGHHHHHHDHFHFHHHGEHFGFHFFD?GFHFFHHHBFGHHHHHHHHHHGHHHHHHHHHFHHHHHHHGGHHHHHHHHHHHHHHHHHHHHHFGHGHHGEG2GHHHGADFGHHHGFGHGHHHF<DAGGGGGGHHHHHHHHFHHFGHGHHHEBCCCG0GHHCCFGH/CCHHFHHG9;FFGGGGGGFBFGBFGGFGG0;B
@M03495:530:000000000-LYBTV:1:2107:20200:7159 2:N:0:GTGACGTT+ATCTGGGA
ATATTTTGCCGTTGAAAACCACCCTCCCTGTGGTCGTTATCTTGCTCCTTCTGTCGTCAACGAATTTACTAATTCCAAAGCTCACATGCTGACAGATCGGAAGAGCGTCGTGTAGGGAAAGAGTGTTCCCAGATGTGTAGATCTCGGTGGTGGGCGGCTCCATTAAAAAAAAAAACTAACTTAGAATGTTCTCAAAGTATAAGAGCTGCGCAGTAGTGTGATTAGTGGATCATGAAGCTTGTAAGCTATAG
+
CCCCDFFFFFCCGGGGGGGGGGGGHHGGHHHHHHHGGGFHHHHHGHHHHHHHHHHGGGHGHGGGHHHHHHHHHHHHHHHHHHHHHHHHHHHHHHHFFFHGGGGHHHGGGGGG?FGGGHHHHHHFG?3FHHHGGHGBFFF222@>2@F/?C//////--<..000=0GFB-:-AAD.00000;000000;00:0000:00000000/00;----.000/0:00;0000.000.000000:0/;0:00:0000
@M03495:530:000000000-LYBTV:1:2107:6772:7165 2:N:0:GTGACGTT+ATCTGGGA
ATATTTTGCCGTTGATAAACCAGCTAATCCTGAAAAAAAAATCAAAGCTAAAAACTACAATGCTAAGACCACGATGTGACTGCTATCAAAGTTAGATATATATGTAAATTATTCATCTGTCAAATCCTAGAATTATATCATACCTGCTCCAGCAATCACGACCTGTAATGGTTTAGTGGGTTGTTCACTGTTTCTGAAAAATGAAGATAGTTGTCCAGCTTCCAAAAAGTTTATTGTGTTTTCTAGTGGAG
+
AAAAAF33FFDAECGGGFGGB0AGFAGGHHCHH1BGFECCEFHHF1FFGFGGFBEGFG11DFF@GBGFHBFGGEFGFG@@GF0G1@FGHHEGGGFDF2FHGHHFHFBBGBGHDGFGGFFFGGHFHHHHHF1DGFFHDDGHHHFF>GEGHBH1CF0<FHH??/CCGHH1111FBHFB110.CF?GE<F0<D0D0DFD00<GGCHBDF0;C00CC:00;CB0CB/0:0;..F00BFGBCB//CFFFFF00.0;
@M03495:530:000000000-LYBTV:1:2107:22160:7181 2:N:0:GTGACGTT+ATCTGGGA
ATATTTTGCCGTTGATAAACCAAAGCTCACATGCTGACAGATCGGAAGAGCGTCGTGTAGGGAAAGAGTGTTCCCAGATGTGGAGAGCTCGGGGGTGGCCGTTTCTATATAAAAAACAGAGAATAAGGTACATCACCGGGGTTCTTGCATACGGTCGCTGAACATTTCCACTCGCACTGCTTGTGTTGCGTGTCGGGTCTCTGATGAACGTGCGTACTAACTTCACTGCGTGTATCACTAGCTGCATCGCT
+
CCABCFFFFFCAEGEGGGGGGGHHHHHHHHHHHGHGHGFHFHGHGGEGFGHEGGEEEABDBFGAFG3FDF@5@FFGHHHHDG33131?B3E//>////0?<</<<222222222@D/<000??1?111<1<111110.---<-.000000::..:.--...0/000000;009.:9--/0000;0//./-:../.--9-://///////..:.-;.:.//;////:9//9:.9//////9///9//9;...
@M03495:530:000000000-LYBTV:1:2107:21965:7207 2:N:0:GTGACGTT+ATCTGGGA
ATATTTTGCCGTTGATAAACCACCCTCCCTCGTATCCAAAGCTCACATGCTGACAGATCGGAAGAGCGTCGTGTAGGGAAAGAGTGTTCCCAGATGTGTAGATCTCGGGGGGGGGCGTAGCATTAAAAAAAAAAAAAGAGCCAGAACTACAGTAATCGGTTGCAGTATGGTATACATATATATTTGATAACAGATATACACTGGGGCGACTCTAATGAAGTAGCAGGAACATAAAGGATCTCTTTCAACTT
+
CCCCCFFFFFCCGGGGGGGGGGGGGHHGGHHGHGHHHHHHHHHHHHHHHHHHHHHHHHHHFEGGGHHGEGGEGBFGHGHGHHGHFGBBFGFHHHHFHHB4344BB?0?/>@-----9---.:1<:1B:BDFAFC-<-..//.:..:/<0<0011111..99-.001111/11111111<11<<1111111000/111111010/.-<<---.011111<1:11110.././111110/0/0111111111:
@M03495:530:000000000-LYBTV:1:2107:9030:7214 2:N:0:GTGACGTT+ATCTGGGA
ATATTTTGCCGTTGATAAACCAGAACCATCCAAAGCTCACATGCTGACAGATCGGAAGAGCGTCGTGTAGGGAAAGAGTGTTCCCAGATGTGTAGGAATCCGTGGTCTACTGATAAGTATAAAAAAAAAGTTACTTAATGTTTACATTAATTATAGCGCAGTTCGCTCCTTGAAAGATCCTGTCTCAATATCTGGTTGACTGGGTCGTGCTCCAGCTATGTGGACGTAGTGTACAGCATCTTGTTCTATTG
+
AAABAFFFFFDAEEGGGCGGGFCGHHFHGHACGHHGHHFHHHHFHHHHHHABGH2AFFHFGG1BAEEABEGF3FFGHGHGHHF43FGHFF@BBB33333B3111/?3434434?4F344444B33/////222@2222@@22>21?11?1111@111//->.11<-<.</000000<00000:/000:00;000000;/000..//999.;00///00000;00;-..;;F/9////.////99;/////9
@M03495:530:000000000-LYBTV:1:2107:20040:7223 2:N:0:GTGACGTT+ATCTGGGA
ATATTTTGCCGTTGATAAACCAGAACCATCCAAAGCTCACATGCTGACAGATCGGAAGAGCGTCGTGTAGGGAAAGAGTGTTCCCAGATGTGTAGATATCGGTGGGCGGCGGATCATTAAAAAAAAAAAAAAAAGCGAGCGCCGAAGTAGCATCGACTCTGAAGTTCAGATGTACTATGGTAGTTGGTGTAGATGCACATAGTATGGACCTAGTCGATAATAAGCGTATCACACGTGTGGCTACGTATATT
+
BCCCCFFFFFCCGGGGGGGGGGHHHHHHHHHHHHHHHHHHHHHHHGHHHHBGHHGGGGHHHGGGGFG1BFHGFHHHHHFHBBGHGHHEHFEG44344444?E1?E/////>///<?1?1?<1DDCGCD:-----...<-----<9-<.111110./-..0<<10111111111111<:10111<110...0<11<0001:011::1/10/:0011..9<.1:110-<...1100-..:....0/.<01011
@M03495:530:000000000-LYBTV:1:2107:19011:7224 2:N:0:GTGACGTT+ATCTGGGA
ATATTTTGCCGTTGATAAACCAGCCTCCCTGTGTCCAAAGCTCACATGCTGACAGATCGGAAGAGCGTCGTGTAGGGAAAGAGTGTTCCCAGATGTGTAGATCTCGGTGGGCGCCGGATCATTAAAAAAAAAAAAGAAACAACATAGGGAGTTGATGAGGTTGAAAGGAATGCAAAGGCTGGTGACATTAGACAACGACGACGCATATAGTAATACAAACATGGTTGTTATGAAAGCTGCTCATAGGTAGT
+
CCCDDFFFFFECGGGGGGGGGGHHGHHHGHHHHHHHHHHHHHHHHHHHHHHHHHHHGHHGEGGHHHGEGGEE?BGHGHHHGHHFGFGGHHHHEHGFF@434444GCF////////<<//<?DGBF2FHFGDC@--...///...<110./::/11:<1://///111.//0011:1//.0..//1011111101/.-.9------.<1B1<111110:0<.0</11..91<1<111/00001111101100
@M03495:530:000000000-LYBTV:1:2107:9092:7228 2:N:0:GTGACGTT+ATCTGGGA
ATATTTTGCCGTTGATAAACCACCCTCCCTGTGGTCGTTATCTTGCTCCTTCTGTCGTCAACGAATTTACATTCCAAAGCTCACATGCTGACAGATCGGAAGAGCGTCGTGTAGGGAAAGAGTGTTCCCAGATGTGTAGATATCGGTGGGGGCCGGATCATTAAAAAAAAAAAAAAATAAAATAAACGCAGTGGGTAGCTCATGATAATACGTTACTGTGATTAGTAACGGTAAGTAGGTGTCAGGAATTA
+
CCCCCFFFFFDCGGGGGGGGGGGGGHHGGHHHHHHHGGGHHHHHHHHHHHHHHHHHGGGHGHGGGHHHHHHHHHHHHHHHHHHHHHHHHHHHHHHHHHGGGGHHHGGGGGGFGGFGGHHHGHGHDFGHHHHHHF3F3?3B2>>2?B?A?///--<--.-.0=0=0DDA:--?<?-9-.000<0000<.---.0/<.0.000000<0:0<00.0//.00<0000:0000<9-...00<0000:000/:<000
@M03495:530:000000000-LYBTV:1:2107:8435:7252 2:N:0:GTGACGTT+ATCTGGGA
ATATTTTGCCGTTGATAAACCAGCTAATCCTGAAAAAAAAATCAAAGCTAAAAACTACAATGCTAAGACCACGATGTGACTGCTATCAAAGTTAGATATATATGTAAATTATTCATCTGTCAAATCCTAGAATTATATCATACCTGCTCCAGCAATCACGACCTGTAATGGTTTAGTGGGTTGTTCACTGTTTCTGAAAAATGAAGATAGTTGTCCAGCTTCCAAAAAGTTTATTGTGTTTTCTAGTGGAG
+
CCCCCFFFFFCCGGGGGGGGGGHHHHHGHFHHGHHHHGGGGHHHHHHHHHFHHGGHHHHHHHHHHHHHHHGHGGHGHEHHHGGHHFHHHGHHHFFHHHHHHHHHHHHHHHHHFHHHHHHHHHHHHHGHHHEHGHHHHHHHHHHHHHEGHHGGBGHHHGHGDCFGHGHHGHHGHHHHFHHGGGCFHHFHHGHHHHFBDBFHGHHEGHGHHHFFFHC:CGCHHHGFHFGEDFBBFGGGGG9FGG0BBFFGFCE
@M03495:530:000000000-LYBTV:1:2107:5970:7257 2:N:0:GTGACGTT+ATCTGGGA
ATATTTTGCCGTTGATAAACCAGCTAATCCTGAAAAAAAAATCAAAGCTAAAAACTACAATGCTAAGACCACGATGTGACTGCTATCAAAGTTAGATATATATGTAAATTATTCATCTGTCAAATCCTAGAATTATATCATACCTGCTCCAGCAATCACGACCTGTAATGGTTTAGTGGGTTGTTCACTGTTTCTGAAAAATGAAGATAGTTGTCCAGCTTCCAAAAAGTTTATTGTGTTTTCTAGTGGAG
+
ABBBBFFFFFBBGGGGGG5GGGHHHHHHHGHGHHHHHGGGGHGGEGFBGHFHHHFGHHHHGHHHHGHHFHHHGGHGCFFHGHGHHFHFHHHFGHBGHHHHHHGGGHHHHHHHBFHHHHHGGHBGHHGHHGHHEFHHHHGHHHEBFHHHHCCH2GHHHHHGGGGDFHHFHDHHHHHHFGFHGGFAGHDHHHFFHGHHHHGHHHHEFHFHHHHFHG::GFHBGHGHFHGEDF0FFBFFGGBFGFGGGBFEG0.
@M03495:530:000000000-LYBTV:1:2107:27159:7260 2:N:0:GTGACGTT+ATCTGGGA
ATATTTTGCCGTTGATAAACCAGCTAATCCTGAAAAAAAAATCAAAGCTAAAAACTACAATGCTAAGACCACGATGTGACTGCTATCAAAGTTAGATATATATGTAAATTATTCATCTGTCAAATCCTAGAATTATATCATACCTGCTCCAGCAATCACGACCTGTAATGGTTTAGTGGGTTGTTCACTGTTTCTGAAAAATGAAGATAGTTGTCCAGCTTCCACAAAGTTTATTGTGTTTTCTAGTGGAG
+
B?AAAFFFFFBAG2GGGGGGGGHCGGFBGHHHHHGHCECGGCFFHHH2FFGFF3ECGHHHHHFEFFHHBHHHGGHEFFF44@3FHHGGHE3BFGDHFFHHHHHHFHHHHHHBGHGFHHFGFHGGHGFEGHGHBGHHHHEFFHHCHFHHFFFHHBFDCBGDD/DDHHEHFHFGDFHE1FCGGF?DHHGHHGG<=GHDDDFHHHHHFFFHF0:0CGCGFGBF00GF0/..:FFFC0BBBFBCFG0FFF90.9;
@M03495:530:000000000-LYBTV:1:2107:17863:7288 2:N:0:GTGACGTT+ATCTGGGA
ATATTTTGCCGTTGATAAACCAGCTAATCCTGAAAAAAAATCAAAGCTAAAAACTACAATGCTAAGACCACGATGTGACTGCTATCAAAGTTAGATATATATGTAAATTATTCATCTGTCAAATCCTAGAATTATATCATACCTGCTCCAGCAATCACGACCTGTAATGGTTTAGTGGGTTGTTCACTGTTTCTGAAAAATGAAGATAGTTGTCCAGCTTCCAAAAAGTTTATTGTGTTTTCTAGTGGAGG
+
BABABFFFFFBBGGGGGGGGGGHHHHHHHHHHHHHHHGGGHHHGHGHHHHHHHGHHHGHHHHHHHHHHHHHGFFGHHHFFGFHFHHHHHHHHHGHHHHHHHHHHHHHHDGHFHHHHHHHHHHHHHGHGGHHHHFHHHHHHHHFHGHHHEHHFHHHBHHGGGGFGHGGFGG?DGHGGFHHGGFGHHFHHHHHHHFHHHHGHHF0DGBHHHHGHCCCGFHFFCGBGBGEEGHHGGGGFGGGGGGFCFCFGG.E
@M03495:530:000000000-LYBTV:1:2107:9930:7293 2:N:0:GTGACGTT+ATCTGGGA
ATATTTTGCCGTTGATAAACCAGCTAATCCTGAAAAAAAAATCAAAGCTAAAAACTACAATGCTAAGACCACGATGTGACTGCTATCAAAGTTAGATATATATGTAAATTATTCATCTGTCAAATCCTAGAATTATATCATACCTGCTCCAGCAATCACGACCTGTAATGGTTTAGTGGGTTGTTCACTGTTTCTGAAAAATGAAGATAGTTGTCCAGCTTCCAGAAAGTTTATTGTGTTTTCTAGTGGAG
+
BAABBFFBFFBBGFGFGGGGGGGHHHHHHHHGHHHHGGGGGHHHHHHHHHHHGHGHHHHGHHHHHEHHHHHHEGGGHHHHHHGHGHHHHGHHHHHHHHHHHHHHEHHHHHHHHHHHGHHHHGBGHHHHHHHHHHHHHHGHHHFBGHGFHHHHFFHHHHHFEGGGGHH1FGFGHHHG=DGHGGGDHHHGHHFHHHF<0DDHFHHFHFHEHHHHHHCGHHFHCGGH0:C9CBFGGGGGGGGGFFFFBBFGFFE
@M03495:530:000000000-LYBTV:1:2107:18321:7313 2:N:0:GTGACGTT+ATCTGGGA
ATATTTTGCCGTTGATAAACCACCCTCCCTGTGGTCGTTATCTTGCTCCTTCTGTCGTCAACGAATTTACTAATTCCAAAGCTCACATGCTGACAGATCGGAAGAGCGTCGTGTAGGGAAAGAGTGTTCCCAGATGTGGAGAGCTCGGGGGTGGGCGGGTCATTAAAAAAAAAAAAAAAGAAGGCATGCGGGAGACTCGAACCGCACAGTATGCCAGAGTAACAGGATGTCGAAGGCGGATCGTGAGGTAC
+
EEEEEFFFFFDCGGGGGGGGGGGGGHHGGHHHHHHHGGGHHHHHHHHHHHHHHHHHGGGHGHGGGHHHHHHHFHHHHHHHHHHHHHHHFHHHHHHHGHHHGGGGHHGGEGGEF/FGGGHHHHFHFGDBFGHGHGGH3F22F2//2=<<//@-<<-.<----<1<:1<:CBFFAC--9--...:...0.0.----..00.</.------/<111:000..111110..000<<.99..--<-<./.<..<:1
@M03495:530:000000000-LYBTV:1:2107:21160:7325 2:N:0:GTGACGTT+ATCTGGGA
ATATTTTGCCGTTGATAAACCACCCTCCCTGTGGTCGTTATCTTGCTCCTTCTGTCGTCAACGAATTTACTAATTCCAAAGCTCACATGCTTGACAGATCGGAAGAGCGTCGTGTAGGGAAAGAGTGTTCCCAGATGTGTAGAAATCGGGGGTGGGCCGATGCTTTAAAAAAAAAAAACTAATATCACCTAGAGCACGTACTAGCTACTCGTATATCTGACGTATTAGAGCAATATCATAGTGACGTTGTG
+
CCCCCFFFFFCCGGGGGGGGGGGGGHHGGHHHHHGGGGGHHHHHHHGHHHHHHHHHGGGHGHGGGGHHHHHHHHHHHHGHFHHHHHHHHHHHHEHHHHHHHGGGGHHHGGGGEGFGGHGHHHHHHGHD3DFGHFHHG3B>2>222D2/?/EC--<-<.---..:00:0<<G--<A?=-.00000000</0000<00.-.<..00/00000.../000<0009<.00000<00<00<:00000<00.9<.9.
@M03495:530:000000000-LYBTV:1:2107:22840:7340 2:N:0:GTGACGTT+ATCTGGGA
ATATTTTGCCGTTGATAAACCAGCTAATCCTGAAAAAAAAATCAAAGCTAAAAACTACAATGCTAAGACCACGATGTGACTGCTATCAAAGTTAGATATATATGTAAATTATTCATCTGTCAAATCCTAGAATTATATCATACCTGCTCCAGCAATCACGACCTGTAATGGTTTAGTGGGTTGTTCACTGTTTCTGAAAAATGAAGATAGTTGTCCAGCTTCCAAAAAGTTTATTGTGTTTTCTAGTGGAG
+
BBBBBFFFFFBAGGGGGGGGGGHHHHHGHHHHHHHHHGGGGHHGHHGBHHHFHFGGHFHHGHHHHGHHHGHHG?CEGGHEGHHHHFBHFEHHHHHGHGHHHHHFHHHGHGHHFHHHHHHHHHHHHHHHHGFHHHHHHHHHHHHHHHHHGHHFFHFGHHHDDCCGGDBGGGGGGHGHHHFHDFGGHHBGHHHGHGGHFDHHHHHGEC0CGHFHHHFGCHHE0G/CBG..99FGFBBCFFFBBFBFFE;FFBE
@M03495:530:000000000-LYBTV:1:2107:15007:7344 2:N:0:GTGACGTT+ATCTGGGA
ATATTTTGCCGTTGATAAACCAGCTAATCCTGAAAAAAAAATCAAAGCTAAAAACTACAATGCTAAGACCACGATGTGACTGCTATCAAAGTTAGATATATATGTAAATTATTCATCTGTCAAATCCTAGAATTATATCATACCTGCTCCAGCAATCACGACCTGTAATGGTTTAGTGGGTTGTTCACTGTTTCTGAAAAATGAAGATAGTTGTCCAGCTTCCAAAAAGTTTATTGTGTTTTCTAGTGGAG
+
BBBBBFFFFFBAGGGGGFFGFGHHHGHGHHHHCCGFHGFFEHGGHHFFHGDF3GEHHHHHHHGFHBCGHBGHGGHGHGBFHHHHGHFHHFFFHHHHHHHGHHHHHHGHHEDHFHHHGHHHGHFGGHHHHHFHHHHHHFBGGHBHHHFHHFGHGHBFHGHG?DCGFHHGHG??<GGE<<FHDFGGEGGHHHHH0GBGGFD0CGHHGH:CGHCBCHCBGGGHHHHHHGCAE9BFFGGFGGFFGGBFFBCF?FG
@M03495:530:000000000-LYBTV:1:2107:22098:7348 2:N:0:GTGACGTT+ATCTGGGA
ATATTTTGCCGTTGATAAACCAGTCAGGAGTCCAAAGCTCACATGCTGACAGATCGGAAGAGCGTCGTGTAGGGAAAGAGTGTTCCCAGATGTGTAGATCTCGGGGGGCGCCGTTGCATTATAAAAAAAAAAAGAGACTGTTAGGACTGACGGCGCGTGGAATTAGGTCAAAGCACTAGAGGGCTTAACAATACGTGACCTACTGCACATTTGGATACATGTGACATAGTATATAGCTTAACATCTAACAG
+
DDEEEFFFFFCCGGGGGGGGGGHHHHHHHGHHHGHHHHHHHHHHHHHHHHHHHHHHGGGGHHHGEGGEFFFFHGHHHHHGGH44FGHHHGHGEG4B3444B@?1/>E--9--<-.<.<1111<<BGGFF--<-..///000111/10/.00.-----9--.0:0101<<0<11/0:<0000/..:.01<10010.</..110/0<:<0111<110:10<11<1111111<:111:11111:111:11100:
@M03495:530:000000000-LYBTV:1:2107:9478:7356 2:N:0:GTGACGTT+ATCTGGGA
ATATTTTGCCGTTGATAAACCAGTCAGGAGTCCAAAGCTCACATGCTGACAGATCGGAAGAGCGTCGTGTAGGGAAAGAGTGTCCCCAGATGTGTATATCCACGCGGCCGCCCGACACATTAAAAAAAAAAATGGCCATCGATACGTAGTTACATCATTTGACAGGGGTGGAAACGGAATTCACCCACCATGGTCGCTCTCTTCATACAGGTGGCGAGCCGCGGGAGCAAGAAATACTAAACCACATCATC
+
AA@AAFFFFFBBGGFGGGGGGGEHFHHHFFFHHHF5GFFHHHGHFGHHGHHHEHFHGGGGHHHG?EEAA12DFFGFFHFH@FB4@FFHEHFH4@@444B444@11/////>///////222111<<@D?---<00////:./.:-.0<:C00:000900;00;00.:?.--.09/...../////;.;..;;/;/-9...////9/://9///..-----------9../;./;9B/////;/99./////
@M03495:530:000000000-LYBTV:1:2107:6526:7363 2:N:0:GTGACGTT+ATCTGGGA
ATATTTTGCCGTTGATAAACCAGCTAATCCTGAAAAAAAAATCAAAGCTAAAAACTACAATGCTAAGACCACGATGTGACTGCTATCAAAGTTAGATATATATGTAAATTATTCATCTGTCAAATCCTAGAATTATATCATACCTGCTCCAGCAATCACGACCTGTAATGGTTTAGTGGGTTGTTCACTGTTTCTGAAAAATGAAGATAGTTGTCCAGCTTCCAAAAAGTTTATTGTGTTTTCTAGTGGAG
+
BBBBBFFFFFBAGGGGGCGGFGHHHHHHHGHGHHHBHGEFFHHHHHHEHHEDFHGHHGHHHHHHHGHHHGFGDGHGCFHHHFHHGGHHHHHGHHFHHHHHHHHHHHHHGHHHHHHGHHGHGGHHHHHHGHGHHHHHHHHHHHHFGHGHHHHHHGFHGGHDGGFGHHHBGHGFDHHH1GAFFGCDHHHHHHHHGHHHFFFHFHHFHHHHHHHHHFCGCF/CFHFFC0A9CFFFFFGGGGFGGGFGGGFGF09
@M03495:530:000000000-LYBTV:1:2107:7694:7364 2:N:0:GTGACGTT+ATCTGGGA
ATATTTTGCCGTTGATAAACCAGCTAATCCTGAAAAAAAAATCAAAGCTAAAAACTACAATGCTAAGACCACGATGTGACTGCTATCAAAGTTAGATATATATGTAAATTATTCATCTGTCAAATCCTAGAATTATATCATACCTGCTCCAGCAATCACGACCTGTAATGGTTTAGTGGGTTGTTCACTGTTTCTGAAAAATGAAGATAGTTGTCCAGCTTCCAAAAAGTTTATTGTGTTTTCTAGTGGAG
+
BBABBFFBFFBAGGGGGGGGGGHGHHHHGHHHHHHHHGGGGHGHHHGFHHHHHHGHHHHHHHGHHEHHHHHHGGHGHHHHHGHHHHHHHHGHHHHHHHHHHHHHGHHHHHHHHHHHHHHHHHHHHHHHHHHHHHHHHHHHHHGHHHHHHHGHHHGHHHHGGGGGHHHGGGHHHHHHHHGHGGGGHHHHHHGHGFGHHHHFHFFHGCHHGHHFHG;GFHBBGHHHHFHGGFGGGGGGGGGFFGGFB09;:0A
@M03495:530:000000000-LYBTV:1:2107:8179:7368 2:N:0:GTGACGTT+ATCTGGGA
ATATTTTGCCGTTGATAAACCAGCTAATCCTGAAAAAAAAATCAAAGCTAAAAACTACAATGCTAAGACCACGATGTGACTGCTATCAAAGTTAGATATATATGTAAATTATTCATCTGTCAAATCCTAGAATTATATCATACCTGCTCCAGCAATCACGACCTGTAATGGTTTAGTGGGTTGTTCACTGTTTCTGAAAAATGAAGATAGTTGTCCAGCTTCCAAAAAGTTTATTGTGTTTTCTAGTGGAG
+
CAABCFFFFFCBGGGGGGGGGGHHHHHHHHHHHHHGHGGGGHHHHHHHHGHGHHGGHHHHHHHFHHHHHHHHGGGGHGHHBFCHFHFHHHHHHHHHHHHHHHHHHHHHHHHHHHHHHHHHHHHHHHHHHHHHHHHHHHHHHHHGHHEHHHHHHHHGGHHGGGGGGHHHHHGHHHHGHHHGDFGDHHHHHHHHFHHHHHHFHHGHDHBFHHFHHHCGHH/GHHCGGGH..CFBGGGEFFFFFFFFGFFFFBE
@M03495:530:000000000-LYBTV:1:2107:6071:7369 2:N:0:GTGACGTT+ATCTGGGA
ATATTTTGCCGTTGATAAACCACCCTCCCTGTGGTCGTTATCTTGCTCCTTCTGTCGTCAACGAATTTACTAATTCCAAAGCTCACATGCTGACAGATCGGAAGAGCGTCGTGTAGGGAAAGAGTGTTCCCAGATGTGAAGATCAAGGTGGTAGCGCACTTATCGAAGAAAAAAAATCAGACCACCAACACTACGCGAGGATCACAATCTCCAAAGTCTGTATTATGACTGTAGCACCGCAGGATCGAATA
+
BBAABDFBFFDAEEEGFGGGGGGGGHHGGHHHHHGHGGGHHHHHHFDHFHHGHHHHGGGAEHEGCHHFHHHHHHHHHH5EGHHHFHHF3FGHHHHHHHHHEGGGHFHGEGGEE??FGGHHHHHHHHBBFGFHEEGHFD33222222@@<@//211///<-111<..0..00<<<<-./000:./.:.;.:;0//.---9;-//./0//////9////////////;///////////9--99-.//..//.
@M03495:530:000000000-LYBTV:1:2107:8802:7370 2:N:0:GTGACGTT+ATCTGGGA
ATATTTTGCCGTTGATAAACCAGACAGTAACAGGGTGTTCTATAGACAGTAACAGCGCAGTAACAAAAGATTTCTCTTAACAAAGCTCACATGCTGACAGATCGGAAGAGCGTCGTGTAGGGAAAGAGTGATCCCAGATGTGTAGACATCGGTGGCGGGCGGACGCATACACATAAAACAGTACCACTTCCAACATGGAATACGCGATCTGAAGATCTACGTTATACGAAAGAGCGAGTCGTTACGATGAA
+
BBBBBFFFFFBBGGGGGGGGFGHHGHHHHHGHGGGFFFFHHHHG5DGFHHHHGFHGGFGFFHHHHGCHHEDGHHHHHHHHHHHGGFGHHHHHGHHFDHHFHHHHGGGGHHHGEFCEE?FDFF3GEABGB?3BFDFHHGGGHF>2222@@2///?C0/>A--------99;0C0000090.900////;/;/;//9//.:/B//..9-9.9//9///;///.;/..//...../..-9--.9.9....;.9/
@M03495:530:000000000-LYBTV:1:2107:24677:7377 2:N:0:GTGACGTT+ATCTGGGA
ATATTTTGCCGTTGATAAACCAGCTATTCCTGAAAAAAAAATCAAAGCTAAAAACTACAATGCTAAGACCACGATGTGACTGCTATCAAAGTTAGATATATATGTAAATTATTCATCTGTCAAATCCTAGAATTATATCATACCTGCTCCAGCAATCACGACCTGTAATGGTTTAGTGGGTTGTTCACTGTTTCTGAAAAATGAAGATAGTTGTCCAGCTTCCAAAAAGTTTATTGTGTTTTCTAGTGGAG
+
CCCCCFFFBFCCGGGGGGGGGGHHHHGHHHHHFGGGHGGGCHFGHHBBGHHHHFEGFGGHHHHHFHHHHHGHGEHGGHHHFHHGGHHHHHHHHHHHHHHHHHHHGHHHHHHHGHHHHHGHHHHGGHHHHHFHFHDGHFHHGHFFHHAGH2GHHGHFBCGGGGGGHHHFHHHDGFGH?DFACFGDEFFFHHHHHHHGHHHHAADFFHFFFHGGHFGCCHFFEGHBCH..;0CFFGFFFFCFFGGFBFFFCBE
@M03495:530:000000000-LYBTV:1:2107:26474:7382 2:N:0:GTGACGTT+ATCTGGGA
ATATTTTGCCGTTGATAAACCAGGACTCAGGCTGGACCAAAGCTCACATGCTGACAGATCGGAAGAGCGTCGTGTAGGGAAAGAGTGTTCCCAGATGTGGAAGTCTCGGTGGGCGGCCGAGTAATATAAAAAAAAATAGGGACCACAGTCCACAACGAGGCGTTTGTAACGTCACCAGTATCTTCATGCTCATTACTTCAGGGGTTCGACCACGCGTATATGTACTTCTTCCGATGGTGATCTGCTCAAGG
+
CCCBCFFFFFCCGGGGGGGGGGHGHHFHGHHHHHGGHHGHHHHHHHGHHHGHHFHHHFHFHGGGGHHGFEGE>F12DDEBGHHF2@F44BFGGGGF3FG3333?4443??E?//<///////011111=11?<@-C.0<0./.....:;00000..-..-9-.--./900./...00.00;900000;0000;000000000.:.-.-99-9...---90009000000090.....000;0000000900
@M03495:530:000000000-LYBTV:1:2107:24742:7382 2:N:0:GTGACGTT+ATCTGGGA
ATATTTTGCCGTTGATAAACCAGCCTCCCTGTGGTCGTTATCTTGCTCCTTCTGTCGTCAACGAATTTACTAATTCCAAAGCTCACATGCTGACAGATCGGAAGAGCGTCGTGTAGGGAAAGAGTGTTCCCAGATGTGTAGATCTCGGGGGTCGGCGTAGCATTAAAAAAAAAAAATATCGTGAGGACATATTGTACGAGGAAGTGTACACACATATTTAGATTACTTGAGTACACAAGTGTTGAGAGTGC
+
CCBCCFFFFFCBGGGGGGGGGGHHGHHGGHHHHGHHGGGHHGHHHHHHHHHGGHHGGGGHGHGGGHHHGHHGHGHHHHHHHHHFHHHHHHHGFHHHHHGGGGGFHHFGEGCEF?B3FFHHHHHHFD33BDHGFHHFBG3333222>F/<BF-.<---<--.000:0:;:;---@--.000.9./..0./90090000.:.--/;0000000:..9000000000090000;:00000..0:00.0090000
@M03495:530:000000000-LYBTV:1:2107:6409:7428 2:N:0:GTGACGTT+ATCTGGGA
ATATTTTGCCGTTGATAAACCAGCTAATCCTGAAAAAAAAATCAAAGCTAAAAACTACAATGCTAAGACCACGATGTGACTGCTATCAAAGTTAGATATATATGTAAATTATTCATCTGTCAAATCCTAGAATTATATCATACCTGCTCCAGCAATCACGACCTGTAATGGTTTAGTGGGTTGTTCACTGTTTCTGAAAAATGAAGATAGTTGTCCAGCTTCCAAAAAGTTTATTGTGTTTTCTAGTGGAG
+
BBABBFFFFFBBGGGGGGGGGGHHHHHHHHHHHHHHHGGGGHFHHHFHHHHHHHGHHHHHGHHHHGHHHGHHGGHGHHHHHHHHHHHHHHHHHHHGHHHHHHHHHHHHHHHHHHHHHHGHHHGHGHHHHHHHHHHHHHHGHHHHHHGGGHHGGHHHHHHGGGGGHHHBGHHHHHHHHHGGGGCFHHHHHHHHHHHHHGFHAHHHBGHFHHHGFGGHFHEFHGFFGFC.9;FGGGGGGGFGFFFGFB9FG0E
@M03495:530:000000000-LYBTV:1:2107:10066:7432 2:N:0:GTGACGTT+ATCTGGGA
ATATTTTGCCGTTGATAAACCAGCTAATCCTGAAAAAAAAATCAAAGCTAAAAACTACAATGCTAAGACCACGATGTGACTGCTATCAAAGTTAGATATATATGTAAATTATTCATCTGTCAAATCCTAGAATTATATCATACCTGCTCCAGCAATCACGACCTGTAATGGTTTAGTGGGTTGTTCACTGTTTCTGAAAAATGAAGATAGTTGTCCAGCTTCCAAAAAGTTTATTGTGTTTTCTAGTGGAG
+
>A>AAF33@D?AG?13FGGGG00FHGFHCBDDDFGGFE?E?BFDFB1BEEGBAF/1B11FEFGHGFFH1BCEECCAEFGFFF01BB0BFFGD2BFGHFHGHFFGHGHH2DGGHHGBDGEGFGDEGGFHHFFG2FHHHHFGHHBCGHH1DB1GFFFHHEHCCCCGHFG11FB?FGHG11<..FCGHGBFGF0D0G0=G<<0.<BGG0CGBB0<CC0:;/GB00;0;0;.9099FBCFFFFF/900;0;9.0C
@M03495:530:000000000-LYBTV:1:2107:15424:7446 2:N:0:GTGACGTT+ATCTGGGA
ATATTTTGCCGTTGATAAACCAGGACTCAGGCTGGACCAAAGCTCACATGCTGACAGATCGGAAGAGCGTCGTGTAGGGAAAGAGTGTTCCCAGATGTGGAGAACTCGGGGGGGGGCGGTTCATTAAAAAAAAAAAGAAGTCGAACATCGTGTCTAGTCTTCTCAAGGACTCGCACCAACATGACGATCCATTCACATGATAGAGAATACGCAGCACGTCGTGTCGTCAGCTCTGTCTGGTACACTAAAGG
+
CCCCCFFFFFBAGGGGGGGGGGHGHHHHHHHHHHGFHHHHHHHHHHHGHHHHHHHHGHHHHGGGGHHHGFGGEGGGHHGEHHHHHGGBBFGHHHGHFFG33130B33>?//B--99-----.09009;00--@@-@.../;0....-00..9./00000000000990..//.---;..../000...;.0;09000::00000000;00...--..-..--../.....00000:000/000000/0000
@M03495:530:000000000-LYBTV:1:2107:8354:7453 2:N:0:GTGACGTT+ATCTGGGA
ATATTTTGCCGTTGATAAACCAGTCGTTATCTTGCTCCTTCTGTCGTCAACGAATTTACTAATTCCAAAGCTCACATGCTGACAGATCGGAAGAGCGTCGTGTAGGGAAAGAGTGTTCCCAGATGTGTAGATCTCGGGGGTCGCCGTATCATTAAAAAAAAAAAAATGATACAGTAAAAGAGTCATCTCTAGATACGGTATATAATGAACGTAGATTGTAATACGAGACTAGTACATCGCTAAAATTCATC
+
CCCCDFFFFFBCGGGGGGGGGGHHHGGGHHHHHGHHHHHHHHHHHGGGHGHGGGHHHHHHHHHHHHHHHHHHHHHHHHHHHHHHHHHHHGGGGHHHGGGGGG??BEEHHHHHHGH??FHHHHHHFDF44B443BFAF//A//--<>-..<==DD0<DBEGGGA-9-.0:00000000000./000000:0000000../..00;:00000.::;.000:00000.;...00:00::00.....00000000
@M03495:530:000000000-LYBTV:1:2107:15739:7459 2:N:0:GTGACGTT+ATCTGGGA
ATATTTTGCCGTTGATAAACCAGCTAATCCTGAAAAAAAAATCAAAGCTAAAAACTACAATGCTAAGACCACGATGTGACTGCTATCAAAGTTAGATATATATGTAAATTATTCATCTGTCAAATCCTAGAATTATATCATACCTGCTCCAGCAATCACGACCTGTAATGGTTTAGTGGGTTGTTCACTGTTTCTGAAAAATGAAGATAGTTGTCCAGCTTCCAAAAAGTTTATTGTGTTTTCTAGTGGAG
+
CCCCCFFFFFCCGGGGGGGGGGGHHHHHHFHFGHHGHGGGGHHHHHEBGFGFHHGHHHHHHHHHHHHHHHGHGGGGHFFHGHHFHHHHHFFHHHHHHHHHHHHGHHHHHHHHHHHHHHGHHHHGHHHHHHGHGHHHHHHGHHHHHHHHHHGHHHHHFHHGGGGGHHHHHHHHHHHGGHGFEGGGHHHGHHHHFFHFFHBGEHHHGGCGHGFFHHG0FHGHEHFHHHEEDCFFGGGGGGCFFF00CFGFAFE
@M03495:530:000000000-LYBTV:1:2107:7834:7464 2:N:0:GTGACGTT+ATCTGGGA
ATATTTTGCCGTTGATAAACCAGCTAATCCTGAAAAAAAAATCAAAGCTAAAAACTACAATGCTAAGACCACGATGTGACTGCTATCAAAGTTAGATATATATGTAAATTATTCATCTGTCAAATCCTAGAATTATATCATACCTGCTCCAGCAATCACGACCTGTAATGGTTTAGTGGGTTGTTCACTGTTTCTGAAAAATGAAGATAGTTGTCCAGCTTCCAAAAAGTTTATTGTGTTTTCTAGTGGAG
+
AAACCFFFFFCCGGGGGGGGGGGHHHHHHGHHHGHHHGGGGHHHHHHGHHFHHHGHHHHHHHHHHHHHHHHHGGHGCGHHHHHHHHGHHHHGHHHHHHHHHHHGHHHHHHHHHHHHHHHHFGHGHHHHHHHHHHHHHHFHHHHGHHFHHHHHFHHF<GHGGGGGHHHEHHHHHHHFFGHGGGCEHHHHHHHHGHHHHGHHHHGFHHHHBGGGHHHHHHHGHHGHFHEADFGFGGGGGGFBFFGGGGGGFBE
@M03495:530:000000000-LYBTV:1:2107:8694:7464 2:N:0:GTGACGTT+ATCTGGGA
ATATTTTGCCGTTGATAAACCAGCTAATCCTGAAAAAAAAATCAAAGCTAAAAACTACAATGCTAAGACCACGATGTGACTGCTATCAAAGTTAGATATATATGTAAATTATTCATCTGTCAAATCCTAGAATTATATCATACCTGCTCCAGCAATCACGACCTGTAATGGTTTAGTGGGTTGTTCACTGTTTCTGAAAAATGAAGATAGTTGTCCAGCTTCCAAAAAGTTTATTGTGTTTTCTAGTGGAG
+
BCBCBFFFFFBAGGGGGFGGGGGHHHHHHHFHHHHHHGGGGHHHHBFFHHHHHHGGHHHHFHGGHHGHHHHHGGGEHHHHGHFGEFGHHHHGHHHHHGHHHHHHHHHHHHHHHHHHHHHHHHHHHHHHHHHHHHHHHHHHHHHHHFHHFHHHFFFHBGHDDFCGHHHHHHGGHHHHFHHHGGGGHHGHHHFHDFHHBF0DGHHHHHHHHHCGFF0;FGF0GHHFF0G?E0FFGGGGGGF/CFGE09CFFBE
@M03495:530:000000000-LYBTV:1:2107:24547:7467 2:N:0:GTGACGTT+ATCTGGGA
ATATTTTGCCGTTGATAAACCAGCTAATCCTGAAAAAAAAATCAAAGCTAAAAACTACAATGCTAAGACCACGATGTGACTGCTATCAAAGTTAGATATATATGTAAATTATTCATCTGTCAAATCCTAGAATTATATCATACCTGCTCCAGCAATCACGATAATGGTTTAGTGGGTTGTTCACTGTTTCTGAAAAATGAAGATAGTTGTCCAGCTTCCAAAAAGTTTATTGTGTTTTCTAGTGGAGGTCT
+
BBABCFFFFFCCGGGGGGGGGGHHHHHHHHGHGHHHGGGGGHGHHHFHFFAGFHGHHHHHFHHHFHHGHHFHGGHGGBGFH3CGFHFHHHHHHHFHFHHHHHHHDFHHHHHHHGHHHHHHHGHHHHHHGHHHHGHHHHHGHHHEHHHFHHHHFHFHFHHGFHGGGHH<FGHHGGFHEFGGHHGDFHFBHFHHGHHHHHHGHHHHHHHEHHHGHEFFGHHHHB.:CCHGBFFGFBCBFGEGGFBFFB.;;/;
@M03495:530:000000000-LYBTV:1:2107:5483:7468 2:N:0:GTGACGTT+ATCTGGGA
ATATTTTGCCGTTGATAAACCAGCTAATCCTGAAAAAAAAATCAAAGCTAAAAACTACAATGCTAAGACCACGATGTGACTGCTATCAAAGTTAGATATATATGTAAATTATTCATCTGTCAAATCCAAGAATTATATCATACCTGCTCCAGCAATCACGACCTGTAATGGTTTAGTGGGTTGTTCACTGTTTCTGAAAAATGAAGATAGTTGTCCAGCTTCCAAAAAGTTTATTGTGTTTTCTAGTGGAG
+
BBABBFFFFFBBGGGGGGGGGGHHHHHHHHHHHHGHFGGCFHHCHGFHHHFHHGCHHHHHHHHHHGGHHHCGFEHAGFHEGGFHHFBHHHGF4B@FFFDGGHFFHHHHGHHFGHHFFHHFEHHHGFGFHGHGFHHHGHEHHHGHGHHGFHECCFHHFFH??/AEFGHFHGHDHHFHHEEFAFG.GBDGGGGHHGFHEFHH..GGCHGHHHGGFHC0GFFHHFHHGH?E?CFGGGG0BBCB/:0090F0;0A
@M03495:530:000000000-LYBTV:1:2107:13774:7478 2:N:0:GTGACGTT+ATCTGGGA
ATATTTTGCCGTTGATAAACCACCCTCCCTGTGGTCGTTATCTTGCTCCTTCTGTCGTCAACGAATTTACTAATTCCAAAGCTCACATGCTGACAGATCGGAAGAGCGTCGTGTAGGGAAAGAGTGTTCCCAGATGTGTAGATATCGGTGGGGGGCGGTTCAGTTAAAAAAAAAAAATAAAAAAAAAATATCTAGTGGCTGGTATCACAAGTTCAAAAGGATCAGATATACAGAGGCGCTCACAGTACGAA
+
CCCCCFFFFFDCGGGGGGGGGGGGGHHGGHHHHHHHGGGHHHHHGGHHHHHHHHHHGGGHGHGGGHHHHHHHFHHHHHHHHHHHHHHHHHHHHHHHHHHHGGGGHHHFGGGEA/BFGFGHHHGHHHF3FFHHGEHH?B33D2>@>2/>/?C///--;9--.:0000;000@-B-@--.00000-----.00000000...../0009000.00;0000/./0:.0000:00000/..---..000:009..
@M03495:530:000000000-LYBTV:1:2107:26546:7485 2:N:0:GTGACGTT+ATCTGGGA
ATATTTTGCCGTTGATAAACCAGCTAATCCTGAAAAAAAAATCAAAGCTAAAAACTACAATGCTAAGACCACGATGTGACTGCTATCAAAGTTAGATATATATGTAAATTATTCATCTGTCAAATCCTAGAATTATATCATACCTGCTCCAGCAATCACGACCTGTAATGGTTTAGTGGGTTGTTCACTGTTTCTGAAAAATGAAGATAGTTGTCCAGCTTCCAAAAAGTTTATTGTGTTTTCTAGTGGAG
+
AAABBFFFFFBAGGGFGFGGGGHHHHHHHHHHHHHHHGGGGHCHHHFFGHHHHHGHHHHHGHGHHHFHHHHFGGHFGHHHFGHHHGGHHHH@GHHHHHHHFHHHHHHHHHHHHHGHHHHHEHGHHHHHHHHHHGHHHHGHHHGEFHGHGHHHHHFFFGHGGGGFGGFGEGFGEHGHGFHEGGGGHHGHHHDG=FGHHHHHHHHFBGHHHHHFFHBGGG/CCGCHF0CAEFFBBFEF;;CBFFFFFFFG?CE
@M03495:530:000000000-LYBTV:1:2107:25568:7489 2:N:0:GTGACGTT+ATCTGGGA
ATATTTTGCCGTTGATAAACCAGCTAATTCCAAAGCTCACATGCTGACAGATCGGAAGAGCGTCGTGTAGGGAAAGAGTGTTCCCAGATGTGGAGAACTCCGTGGTTGCCGGAACATTAAAAAAAAAACACGACTTCCTCGTGTGATACAGATTAGTCTTGCTTGGTACTCTATGCTACTCCTGTCAACACTAGGTTTTGTTTTTGTAATGAAGCATTTGATGCATGTATAGTTGTTCCCTTGTTTTGCTT
+
BBABBFFFFFBAEGGGGGGFGGHGHFGHHFHHFBGHHHGGHHHHHHFEGHBEGFD2AEHHCFE?EEE1GFHGFHGHHG5F5DFGDGEAF3BE33?313333>??@GE/03/////B3444443/>//>//0///..1<11....<1<000<0=0000000000=0.;0CG000;00;0000/0/0/000;.9B0/090..9//;.-/00000009;009;0/////://///////./////.//...;//
@M03495:530:000000000-LYBTV:1:2107:14804:7493 2:N:0:GTGACGTT+ATCTGGGA
ATATTTTGCCGTTGATAAACCAGAACCATCCAAAGCTCACATGCTGACAGATCGGAAGAGCGTCGTGTAGGGAAAGAGTGTTCCCAGATGTGTAGATATCGGTGGTGGCCGGATAAATAAAAAAAAAAAAAAAGTAGAAAACAGAGAGAGGACGAGTAGACTAGCAAGAAGTCAAGGTGTGGCTATGGAGCAGCGGAGGTGCGATACAAGATAGTCGAACACAGATATGTGGGGTGGGTGAGGGATAGTGG
+
BC?BCFFFFFCBGGGGGGGGGGHHHHHGHHHHGHHHHHHHGHHHEHHHHHFHHHGGGFHHHGEGEEA1BFGGHHHHHHHHF4FGHHHHHHFB44BD444FFE1EE///00/////B3?43B3BBFCGGC----.000000//.//;/::...:--:9.009000/0;/9//;00000;00:...00000//.//-----..0-...-000/0;9;0...:-/.;00000;00.-:---..9....//0;0;
@M03495:530:000000000-LYBTV:1:2107:17341:7499 2:N:0:GTGACGTT+ATCTGGGA
ATATTTTGCCGTTGATAAACCAGCTAATCCTGAAAAAAAAATCAAAGCTAAAAACTACAATGCTAAGACCACGATGTGACTGCTATCAAAGTTAGATATATATGTAAATTATTCATCTGTCAAATCCTAGAATTATATCATACCTGCTCCAGCGATCACGACCTGTAATGGTTTAGTGGGTTGTTCACTGTTTCTGAAAAATGAAGATAGTTGTCCAGCTTCCAAAAAGTTTATTGTGTTTTCTAGTGGAG
+
BAABBFFFFFBBGGGGGGGGGGGHHHHHHHHHHHHCGGGGGHFHHHHGHHGHHHGHGHHHGHHHHEHHHHHHGGHGHEFHHGHHHHEHHHGHFHHHHHHHHHHHHHHHGGHHHHHHGHFHHHHFHHHHHGHHHHHHHHHHHHGHHHHHHGHHGGFHFFHDDCGGHHG<FHHHHHGFHHGGFGGGHHHHFFFHHHBFHHHHHHHHHHFGHHGCFGGGFFFHHFFFFF?EDFGGGGB0FC;FGBBB0FFF.0;
@M03495:530:000000000-LYBTV:1:2107:22308:7510 2:N:0:GTGACGTT+ATCTGGGA
ATATTTTGCCGTTGATAAACCAGCTAATCCTGAAAAAAAAATCAAAGCTAAAAACTACAATGCTAAGACCACGATGTGACTGCTATCAAAGTTAGATATATATGTAAATTATTCATCTGTCAAATCCTAGAATTATATCATACCTGCTCCAGCAATCACGACCTGTAATGGTTTAGTGGGTTGTTCACTGTTTCTGAAAAATGAAGATAGTTGTCCAGCTTCCAAAAAGTTTATTGTGTTTTCTAGTGGAG
+
BBAAAFFFBFBBGGCFGFGGGGHGHHHGHHHGHGHHGGGGGHHGEFGGHFGGHHGHHHHHHHHHH5GHHHGHGGGGHHHHGHFHFHHHHEFGFHHHHHHHHHHHGHHHHFGHHHHHHHHHGHHHHHHHGE3FGHHHHHHHHHHHHHFHGHHEGHHHHGGGGGGFFHHBGHHDGFHHFFFHAFGGHGHGGHFB0=DDHFHHFHHHGHFFFHGHHHC:GHCCGF/CGF..;FFFGGFFBFFFGFCFGF0F.0:
@M03495:530:000000000-LYBTV:1:2107:8220:7541 2:N:0:GTGACGTT+ATCTGGGA
ATATTTTGCCGTTGATAAACCAGCTAATCCTGAAAAAAAAATCAAAGCTAAAAACTACAATGCTAAGACCACGATGTGACTGCTATCAAAGTTAGATATATATGTAAATTATTCATCTGTCAAATCCTAGAATTATATCATACCTGCTCCAGCAATCACGACCTGTAATGGTTTAGTGGGTTGTTCACTGTTTCTGAAAAATGAAGATAGTTGTCCAGCTTCCAAAAAGTTTATTGTGTTTTCTAGTGGTG
+
?>AAA@DD4BDAEGGGGGGFFGAEHHHHFFGGDGFHHEECGHGHHHHGFHHHHHGFHCCGBGHFHFHHFGHHGGHGHHHBGGF4@GHGHHHHGHGHHFHFFHHHHGBGGHFFGHHHGHHHGBG4F3FGHF3GHHBGFFDBGHGFHGCC11C1BF0@11@<?/@DGFFFFFBG1CGE=<FG.CDGHHHFHHHFDDHHHGHHAFEGHH0;CCHGHHFC0C/;GGC00;.9CFF009BB9BFGGGEF00;;.09
@M03495:530:000000000-LYBTV:1:2107:4231:7547 2:N:0:GTGACGTT+ATCTGGGA
ATATTTTGCCGTTGATAAACCAGTCTCCAAAGCTCACATGCTGACAGATCGGAAGAGCGTCGTGTAGGGAAAGAGTGTTCCCAGATGTGTAGATCTAGGTGGGGGGCGGGTACTTAATAAAACAAAATAGTTATGATGATAAGTGATGGGATGGGTAAGTAGTCTAGTATATATGATAACAAAGAACTAGAACCCATAGAGTGAGATGATCACTGTGCTCACATTTAGGCTGATTAATAGATGTTACTATA
+
BBBBBFFFFFBAEF4GGGGFGFEHFHHHHHHHHHGFHGHHHHHGBGHEHHGGGGGGHFEGEEAAFBFGEGCGHGHEH@DDGGGHAEF4F443444444B331//>-<:----90000//99//9..9//////////////;///////../...////////:///:9//////////;//;//../9////...9//;/////////99//////;/////////////..///:///;//////////
@M03495:530:000000000-LYBTV:1:2107:20478:7559 2:N:0:GTGACGTT+ATCTGGGA
ATATTTTGCCGTTGATAAACCAGCTAATCCTGAAAAAAAAATCAAAGCTAAAAACTACAATGCTAAGACCACGATGTGACTGCTATCAAAGTTAGATATATATGTAAATTATTCATCTGTCAAATCCTAGAATTATATCATACCTGCTCCAGCAATCACGACCTGTAATGGTTTAGTGGGTTGTTCACTGTTTCTGAAAAATGAAGATAGTTGTCCAGCTTCCAAAAAGTTTATTGTGTTTTCTAGTGGAG
+
BBBBBFFFFFBBGGGGGFGGGGHDEGDGH5FH5335B22AECC3335BA5553313B3FBAFF5F533FBFFFEC?1B444334@D34F334FGBFHHHHHHHHHHHHGHGHHHFGHHHHHHGGFHBGHFHHHHHGHHHHHHGHFHHHHFFFBFHGHHHGA@DFHGFDGFHGFAGE1DHHDFGGGHGHHGHGHFHGFFHGEHHHHHCFFGFHFCG:0:GHFCB0<G.9.09BB0FF0CFFFGGGGFFFF0.
@M03495:530:000000000-LYBTV:1:2107:18576:7559 2:N:0:GTGACGTT+ATCTGGGA
ATATTTTGCCGTTGATAAACCAGCTAATCCTGAAAAAAAAATCAAAGCTAAAAACTACAATGCTAAGACCACGATGTGACTGCTATCAAAGTTAGATATATATGTAAATTATTCATCTGTCAAATCCTAGAATTATATCATACCTGCTCCAGCAATCACGACCTGTAATGGTTTAGTGGGTTGTTCACTGTTTCTGAAAAATGAAGATAGTTGTCCAGCTTCCAAAAAGTTTATTGTGTTTTCTAGTGGAG
+
BAABCFFFFFCCGGGGGGGGGGHHHHHHHHHHHHHHHGGGGHHHHHHHHHHHHHGHHHHHHHHHGHHHHHGHGGHGGHGGHHFHHFHHHHHHHHHHHHHHHHHHHHHHHGHHHHHHHHHHHHHHHHHHHGHHHHHHGHHHHHHHHHGHHEHGGHHHGHHGGGGDHHGHHHHHHHHHGHEEEGGFGHHHHHGHHGHHHHGHHHHHHGHHHHHFFHFFFHHFHHEHBGCEDFFFBFGFGGFGEGGGGEBBFGG
@M03495:530:000000000-LYBTV:1:2107:7337:7576 2:N:0:GTGACGTT+ATCTGGGA
ATATTTTGCCGTTGATAAACCAAAGCTCACATGCTGACAGATCGGAAGAGCGTCGTGTAGGGAAAGAGTGTTCCCAGATGTGTAGATCTCGGGGGGAGCCGGTGTCTTAAAAAAAATAAAAGAACACAGAGATGTACCTCGTTAAGACATAGTTACTCGTCGCGGCAACGTAGAACATGACAAAACTCTTTATGCACAGCTGTGTGTAAGGCTGGACCTAATGATAAAGACTCATAGGAAACACTCGCCGT
+
BB@ABFFFFFBBGGGFGGGGGGDHHHHHHHHHGHHHHGHHGHHHGGGCHG2AEEEEFBCFGGHHHHHHDG55DGDGGGHHDGF43444B411///--;..----./000;09;?D?.90;00..//.;.//://9/////.....////////;/;B/...-------9-.9..//99B////...////9////://.;9/9//.9//;///......////////:99B/9//;///////;//.----
@M03495:530:000000000-LYBTV:1:2107:24225:7578 2:N:0:GTGACGTT+ATCTGGGA
ATATTTTGCCGTTGATAAACCAGGACTCAGGCTGGACCAAAGCTCACATGCTGACAGATCGGAAGAGCGTCGTGTAGGGAAAGAGTGTTCCCAGATGTGTAGGTATCGGGGGTGGGCGGATCAATAAAAAAAAAAAAAAATAGAAGAATGGAGTAGACGCATAATGGGGATATTAATGATATGCAACTTAGCGACAGTAAGATGACACAGCTGAAATACTAGTGTAGGCCAGTAGATCTTACACACATCTT
+
BB@ABFFFFFCCGGGGGCGGGGHGHHHHHHHHHHGHHHHHGHGHHHFHHHGHHHHHHHGHHGGGGHGHFFGG>E1FGHGHHHFGFGH4BFGHHFHHFDG44333?4BA//>/>/<///--<-01<<0000-C-----9--.00000////;/.//;//.--..////.....//;/////////////////;--9-///////////.;./////////9:/9;////9..9://///////:/..///9
@M03495:530:000000000-LYBTV:1:2107:6545:7582 2:N:0:GTGACGTT+ATCTGGGA
ATATTTTGCCGTTGATAAACCAGCTAATCCTGAAAAAAAAATCAAAGCTAAAAACTACAATGCTAAGACCACGATGTGACTGCTATCAAAGTTAGATATATATGTAAATTATTCATCTGTCAAATCCTAGAATTATATCATACCTGCTCCAGCAATCACGACCTGTAATGGTTTAGTGGGTTGTTCACTGTTTCTGAAAAATGAAGATAGTTGTCCAGCTTCCAAAAAGTTTATTGTGTTTTCTAGTGGAG
+
BABBBFFBFFBAGGGFGFGGGGHHHHHHHHHHHHHFHGGGGHGDHHFFHHGGHHGGHHHHFHGHHHHHHGHHGGHGHGHFEFFH4F?GHGHGHHFGHHHHHHHHHHHHHFHGHHGHGHHHHHEFGHFHHHHHHHHFGHEHHHHFHHHGFFFFHFHFHGHGGCGGHHHFGHGGHHHHHGFFFGCGEHEHFFGHHHHFHHHHHGHFDFBGFHFHHGC0GGCGFC/00C.CCFFBFGGGFEBBBB0B00BFE0C
@M03495:530:000000000-LYBTV:1:2107:21123:7585 2:N:0:GTGACGTT+ATCTGGGA
ATATTTTGCCGTTGATAAACCAGCTAATCCTGAAAAAAAAATCAAAGCTAAAAACTACAATGCTAAGACCACGATGTGACTGCTATCAAAGTTAGATATATATGTAAATTATTCATCTGTCAAATCCTAGAATTATATCATACCTGCTCCAGCAATCACGACCTGTAATGGTTTAGTGGGTTGTTCACTGTTTCTGAAAAATGAAGATAGTTGTCCAGCTTCCAAAAAGTTTATTGTGTTTTCTAGTGGAG
+
CCCBCFFFFFDBGGGGGGGGGGHHHHHHHHHHGHHHHGGGGHHHHHHHHHHHGHGHHHHHHHHHHHHHHHHHGGGGHHHHFHHHHHHHHHHHHHFFHHHGHHHHHHHHHHHHHHHHHHHHHHHHHHHHHHHHHHGHGHHHHHHHFHHGHGHHHHHHHHHGDFGGHHHFHHHGHFHHFFFHGGGGGHHHGHFHFFFFFHFHHHHH0GCGHHHFHHFCFHHHHGHFFF.;9BFFGGFFFGGGE/0CBBFGGB?
@M03495:530:000000000-LYBTV:1:2107:7833:7589 2:N:0:GTGACGTT+ATCTGGGA
ATATTTTGCCGTTGATAAACCAGAGGACTCAGGCTGGACCAAAGCTCACATGCTGACAGATCGGAAGAGCGTCGTGTAGGGAAAGAGTGTTCCCAGATGTGTAGATCTCGGTGGGCGCCGGATCATTAAAAAAAAAAAAAACGTCGAAGCAGGCATGTGAAGCAGCAGGAGATTAATACAATATTTCGCATATCAGAAATGACAAAAATCAACACTGTGCGCAGATCGAGAGACAACATCTGCATAAATCG
+
CCCCCFFFFFCBGGGGGGGGGGHHHGGHHHHHHHHHGHHHHHHHHHHHHHFHHHHHHHHHHHHGGFGHHHGGGGEGBFGHGHHHHHHGGBBEFHH3GHHD4443444?40?/?///////<///02222>2@</C?-<<:-.:..--..-0/...9.0000090//....;.;000000;9;00000/;...00000000000:0/...000/9.00000.-9--09....-:///.:/000000:9900.
@M03495:530:000000000-LYBTV:1:2107:5073:7599 2:N:0:GTGACGTT+ATCTGGGA
ATATTTTGCCGTTGATAAACCAGCTAATCCTGAAAAAAAAATCAAAGCTAAAAACTACAATGCTAAGACCACGATGTGACTGCTATCAAAGTTAGATATATATGTAAATTATTCATCTGTCAAATCCTAGAATTATATCATACCTGCTCCAGCAATCACGACCTGTAATGGTTTAGTGGGTTGTTCACTGTTTCTGAAAAATGAAGATAGTTGTCCAGCTTCCAAAAAGTTTATTGTGTTTTCTAGTGGAG
+
A1>AADDBDFDAF1AGGFG1GGFHHHGGFGGHFHCHHGGGCG1GHHFEBGHHF1EEFAGG1GHFFHHHGGHHEGE/FGGBFDCHHG0DFGHDGHFGFBGFHHHHGGHHHHHHHHHHGHHHGHGHGHHEHFFGHHHHHHHHHHFFGFGHF1BFG<0FFGFC?CGCF?GHHGE?FFHFDGHFCFGGHHHGHHHGGEFFHBDD..G0GB:GGHGHHH0CFC:FFC/C00:.;9BCBBFFGGGFFFGFFGGF.B.
@M03495:530:000000000-LYBTV:1:2107:16584:7600 2:N:0:GTGACGTT+ATCTGGGA
ATATTTTGCCGTTGATAAACCAGCTAATCCTGAAAAAAAAATCAAAGCTAAAAACTACAATGCTAAGACCACGATGTGACTGCTATCAAAGTTAGATATATATGTAAATTATTCATCTGTCAAATCCTAGAATTATATCATACCTGCTCCAGCAATCACGACCTGTAATGGTTTAGTGGGTTGTTCACTGTTTCTGAAAAATGAAGATAGTTGTCCAGCTTCCAAAAAGTTTTTTGTGTTTTCTAGTGGAG
+
BBBBBFFFFFBBGCGGGFGGGGGHHHHHHGHFFGGFHGGGGHHHHHFHHHHHEFEHHHHHDDGHHBFHHHFEECGGGHHHHHHHGHHHHHHHHHHHHHHHHHHHHHHHHHHHGGFHHHHHGHHHHHHHHHGHHHHGHHEHHHGGHHHGHHHHHHGHFHHFBDGGHHHBGHHFHFHHHHFGGAFGHFGHFFH0DBGGFGFHFHFH0;0<00C0C0:B0FBC0C:;GFG..CFB0;BDGGGGGF9B0FFB.0;
@M03495:530:000000000-LYBTV:1:2107:26377:7608 2:N:0:GTGACGTT+ATCTGGGA
ATATTTTGCCGTTGATAAACCAGTCACAACCACTTCTTGCCCTCCAAAGCTCACATGCTGACAGATCGGAAGAGCGTCGTGTAGGGAAAGAGTGTTCCCAGATGTGTACATCTCGGGGGGGGCCGGATCATTAAAAAAAAAAAAAATAGATCTGAGGCGTCACGTATCGAATGTCATCAAGGTGCGAAGAATCCCACAAGACTACCAGATATGACACACATGCTAGGCGACACGATCAAACACAGTATACA
+
C@BBCFFFFFCCGGGGGGGGGGHHHHHHHGGGGHHHHHHHHHHHGHHHGHHHHHHHHHHHHHHHHHHHGGGGHHGGGGGEG?GGGFGFHHHGFHBBFFGFHGHFDE44444D4BF?//>--;-9---A;./:/;/BB-@@F--:--./////////.9-.-...://9..///:////://////-.--.//;;//..../9//////9/////////..///9//./;----.-...///..;.;///:/
@M03495:530:000000000-LYBTV:1:2107:21217:7610 2:N:0:GTGACGTT+ATCTGGGA
ATATTTTGCCGTTGATAAACCAGCTAATCCTGAAAAAAAAATCAAAGCTAAAAACTACAATGCTAAGACCACGATGTGACTGCTATCAAAGTTAGATATATATGTAAATTATTCATCTGTCAAATCCTAGAATTATATCATACCTGCTCCAGCAATCACGACCTGTAATGGTTTAGTGGGTTGTTCACTGTTTCTGAAAAATGAAGATAGTTGTCCAGCTTCCAAAAAGTTTATTGTGTTTTCTAGTGGAG
+
CABCCFFBFFCCGGGGGGGFGGGHHHHHFHHHGHCHHGGGCHB3GGFFHFHGHF1AFAGHHHHGFFBDFHHHE?FFHBGFHHGBFD?GHHHGDGHHHFHFEGHGGFHGGHHFFFBFBHHHGFFBFGCGFGFHHHGHFHD3FG32B2B2GBFHH2CDGGHGDG/AGGB1GHFDHHHEGFEHGGGGHGF0<D=D00DD<GHFAHBB0C;::CGFHHC00/:CBHFH0GG.:BBF0B000;:B/CBF00;0;;E
@M03495:530:000000000-LYBTV:1:2107:14923:7625 2:N:0:GTGACGTT+ATCTGGGA
ATATTTTGCCGTTGATAAACCAGGCGGACCAAAGCTCACATGCTGACAGATCGGAAGAGCGTCGTGTAGGGAAAGAGTGTTCCCAGATGTGTAGATATCGGGGGGCGCCGGGTCATTAAAAAAAAAAAAAAAATGAGATAAGGATGGAAAGCAGTAGTCTAGAGGTGTACGCGCATGAGGCTGGTGACAGCTAGCTTACTGAGTGAGTCGACTGCCTCGATCTAGGGGAGCAGCACATACCAGAAGGTAGA
+
BCCCCFFFFFCBGGGGGGGGGGHGHGGGGGHHHHGHHHHHHHHHHHHHHHHHHGEFGHHGGGGGEF?BBGGFHHHHHGHBBFGHHHHHHFF4?3444BFFE/</--------99.1<1<<BF=C>FFF-<<--.0<1<11100000./00:/0/<11<111110/:.001..---..00/....//1<10.0100111011101010<1-.-<.//009./.:<<0...-..//../100/00./0.<<<1
@M03495:530:000000000-LYBTV:1:2107:22340:7642 2:N:0:GTGACGTT+ATCTGGGA
ATATTTTGCCGTTGATAAACCAGCTAATCCTGAAAAAAAAATCAAAGCTAAAAACTACAATGCTAAGACCACGATGTGACTGCTATCAAAGTTAGATATATATGTAAATTATTCATCTGTCAAATCCTAGAATTATATCATACCTGCTCCAGCAATCACGACCTGTAATGGTTTAGTGGGTTGTTCACTGTTTCTGAAAAATGAAGATAGTTGTCCAGCTTCCAAAAAGTTTATTGTGTTTTCTAGTGGAG
+
AAAAAB@31BD>1AAFGFFA10GFBFFFFHCGBH1FCEECEGHFH1F0F1A11BAGGFHHHGFDGHF1FC0?////>B2E21FHFB02211BFHFHD2@F@BGH2>B2BFHDBGFHB2GBDGHDFGFDG11DD>FDFGHGHHHFGHEF1FFCFHFHHHG?CCCFHHE1FG1<FGF1>GF.<FCCFFDHFHGFGFG0D00=<CHHBGBGBF0CGHC00:GC0::CF0CE9CFFGFBB;;/9C/0;CB00ABE
@M03495:530:000000000-LYBTV:1:2107:4457:7657 2:N:0:GTGACGTT+ATCTGGGA
ATATTTTGCCGTTGATAAACCAGTCTCCAAAGCTCACATGCTGACAGATCGGAAGAGCGTCGTGTAGGGAAAGAGTGTTCCCAGATGTGCAGAACTCCGAGGGTGGACGATTATCAAAAAAAAAAAAGCAATTTCACCCACCCCGCCCAAACTCTAGATAGGCAGTTTCCAACGATATACGCAATAAAGCCCCGCATTGTCGCATCAGACTTACCAAACCGGCTAAACGTGTTTCATCCTCACTCAGCACG
+
AAAAAF3DDDDAEC1FGFG1EGEFHH3EGB10FFHHHH2GCHHHGG1FGH/EEA/GAFEA/AEGFHEBF0CGGFCFE@2DBFG1/F1B12@11001B@?E/>/////1///?<222211///<<//-.0<0>1111<1.<.<.-----;...:CGB00;BF//0./;00000/....-;0...-;00://--9-99-9/;/-----//9/////://:----9;-/;/---/-9//;///9/-/;////--
@M03495:530:000000000-LYBTV:1:2107:13876:7658 2:N:0:GTGACGTT+ATCTGGGA
ATATTTTGCCGTTGATAAACCAGGACTCAGGCTGGACCAAAGCTCACATGCTGACAGATCGGAAGAGCGTCGTGTAGGGAAAGAGTGTTCCCAGATGTGTAGATCTCGGTGGGGGCCGGGTCATTAAAAAAAAAAAAGAGGAAAATGAATGTGGTGGCAAGAATGCACCATAAAGTATGATTATATAGAATAAGTCCTAGGGTCATAAGGAATAGCGAGAGAGTACATGTATCGTGAGGTTGAGAAGATGG
+
DEEEEFFFFFDCGGGGGGGGGGHGHHHHHHHHHHGHHHHHHHHHHHHHHHHHHHHHHHHHHGGGGHGHGGGGGGFGHHGFHHHHHGGBBFGGHHHHHBH443@44B4BF/////</////?>0DD11?FHG?CFG--../..///101111110<..</0.//01110/.000111111<<1111111:11111111<1</.//.<11100/0001-----..:11111<:11</./9.////0.1<0110
@M03495:530:000000000-LYBTV:1:2107:17780:7678 2:N:0:GTGACGTT+ATCTGGGA
ATATTTTGCCGTTGATAAACCAAAGCTCACATGCTGACAGATCGGAAGAGCGTCGTGTAGGGAAAGAGTGTTCCCAGATGCGTTAAAATGAGTGGGTCGCGTACTCTTATGAAAAAACTTATCACCAGCATTTTTGAGGGGGAGACACACAGGACAATCATGTCTTGTACAATTCTTCCAGTGTGAAATGATTTGTCGAGAAGATGCCCAGTTTGCCACTACAGAGAAGAAAGCATATTATTGCACGAGCC
+
BB@?AFDDFFBAEGCGGCGGCGHHFHFHHHHGHHFHHFBGHHCG?EGGCGHGEGA0A1BD31AGHHHEGFGHHFBGBHF@@/111?@4433343?112/>//></3B4443B433?//23232>>@20CGH22DGC/?0A/A?FDA/</<..CACGA</000;CCCCC:000:<G0CF:00GBFGBB0B0;0B000;..;..//9000;9:/0000;/9/////;B.//9B//999B//9:99F//..99-
@M03495:530:000000000-LYBTV:1:2107:25497:7692 2:N:0:GTGACGTT+ATCTGGGA
ATATTTTGCCGTTGATAAACCAGCTAATCCTGAAAAAAAAATCAAAGCTAAAAACTACAATGCTAAGACCACGATGTGACTGCTATCAAAGTTAGATATATATGTAAATTATTCATCTGTCAAATCCTAGAATTATATCATACCTGCTCCAGCAATCACGACCTGTAATGGTTTAGTGGGTTGTTCACTGTTTCTGAAAAATGAAGATAGTTGTCCAGCTTCCAAAAAGTTTATTGTGTTTTCTAGTGGAG
+
BABBBFFFFFD2EGGGGGGGGGHHHHHFFHHHFHHHHGGGGHGHHHFHHHHHHBEGHGHHFHHHHHHHHCGHGGHGHGHEGFEFGHHHHBGGHHHHHHGHFHHHGHHGHFHHHHGHGGFHGHFHHHHHHHHGHHHHHHHHHHF?GGFHFHHFFGHHHHGGGGGGHHHGGHHFFHHH1FFG>FFDEFHFHGFFBFGHHHHHEAGHHH0CBFHFHHFCGFFGHHBC0C.;;00BFGGEGGFFFFFFBB;FFBA
@M03495:530:000000000-LYBTV:1:2107:14150:7711 2:N:0:GTGACGTT+ATCTGGGA
ATATTTTGCCGTTGATAAACCACCCTCCCTGTGGTCGTTATCTTGCTCCTTCTGTCGTCAACCTTCTTGCCCTCCAAAGCTCACATGCTGACAGATCGGAAGAGCGTCGTGTAGGGAAAGAGTGCTCCCAGATGTGTAGATCTCGGTGGTCGGCGGGTCATTTAAAAAAAAAAGAACAGACCACAACACCTCTGTCAGCTGCGGATCAAGATGCATGCTTGCGACGTTATATCACAATACCCAAGGACAAA
+
BCABCFFFFFCAGGGGGGGGGGGGGHHGGHHHHHHHGGGHHHHHHHHHHHHHHHHHGGGHGHHHHHHHHHHHHHGHHFHGHHFHHHHHHHHHHHGHHHGEGGHHHGGGGGGFGGHGHHHHHHHF3DBGGFHHHF3D3@22D22>0?EDC/1///---;:CCF0:0000-;:--9..///;../;..;.../;000000000:---9-.000000:0000009-:-9-./.90;000:0000009.9../.:
@M03495:530:000000000-LYBTV:1:2107:7937:7727 2:N:0:GTGACGTT+ATCTGGGA
ATATTTTGCCGTTGATAAACCAGCTAATCCTGAAAAAAAAATCAAAGCTAAAAACTACAATGCTAAGACCACGATGTGACTGCTATCAAAGTTAGATATATATGTAAATTATTCATCTGTCAAATCCTAGAATTATATCATACCTGCTCCAGCAATCACGACCTGTAATGGTTTAGTGGGTTGTTCACTGTTTCTGAAAAATGAAGATAGTTGTCCAGCTTCCAAAAAGTTTATTGTGTTTTCTAGTGGAG
+
CCCCCFFFFFCCGGGGGGGGGGHHHHHHHHHHHGHGHGGGGHFHHHHHHHHHHGGHHHHHGHHHHEHHHHHHGGHEHHHHHHHHHHGHHHHHGHHHHHHHHHHHGHHHHHHHHHHHHGHHHHHHHGHHHHHHHHHHHHHHHHHHHHGHHHHHHHHFHHHGGGGGHHHDGHGHHHHHGHHGCFGGHHHHHHGHHHHHHHHHHHHBGGHHHHGHHHFFHHHHHHHFCF.??B9CFGEFGEFFFGFGEGGG?CE
@M03495:530:000000000-LYBTV:1:2107:7468:7729 2:N:0:GTGACGTT+ATCTGGGA
ATATTCTGCCGTTGATAAACCAGAATCATCAAAAGCTACCATGCTGACAGTTCGGATAAGCCACGAGCAGGCAAAGAGTGTAACCAGACAGGTCGAAAGAGGAGCGCGCAGGTAAATAAAATACAAAGAAGTGGAGAAGTGGGTGGTGGAAGGTGTCTCATCTCAAGTCCCCAGGATACAGGTACTAGACTGTAACTGTGATATCAACATATACAGCGCTCAGGCCTAGGAAGAGCACGTACTGTTGACCA
+
>>11133BDFDAEC1A331G100001B13A3AA1001110B211D1A01B122/A///B11100//E//0//BFC>0011B222B1BC/00/B1///?/0B/0//>/////<0121221B121@@F10<0<>111/100111<//<<...1<.111110000<=000000<.<...00000/:00<000<00000000000;00;90/0=000000:--...///.///9//----/-99---///////9
@M03495:530:000000000-LYBTV:1:2107:16588:7730 2:N:0:GTGACGTT+ATCTGGGA
ATATTTTGCCGTTGATAAACCAGGACTCAGGCTGGACCAAAGCTCACATGCTGACAGATCGGAAGAGCGTCGTGTAGGGAAAGAGTGTTCCCAGATGTGTAGAGCTCGGTGGGGGCCGGATCATTAATAAAAAAAAAAAAGAAGATGCTATATGGTTACAAGGAGTACTGAGTAATGTGAGATCAGTGAATGACAACGTGTACAGGTAAGGGCGAGGCGATAGAGTGCAGTTCGACAGGTGTACGGAGCAC
+
CCBCCFFFFFCBGGGGGGGGGGHGFHHHHHHHHHGHHHHHHHHHHHHHHHHGHHHHGHHGHGFGGHHHGGGGEEBBFGGBGHHFHHG4BFFHHHHHFGHFBF43433?//?E////<><///0?11?1@?FDFDC-----.;.//00000000000009000.9.//00009000;09000000000;00;00;//9-..///:///////..--------..9//;///;9/....-./////....-..
@M03495:530:000000000-LYBTV:1:2107:9649:7739 2:N:0:GTGACGTT+ATCTGGGA
ATATTTTGCCGTTGATAAACCAGAGGACTCAGGCTGGACCAAAGCTCACATGCTGACAGATCGGAAGAGCGTCGTGTAGGGAAAGAGTGTTCCCAGATGTGGAGATCTCGGGGGGCGGCGGATCATTAAAAAAAAAAAATTAGAAGTCATGGTAGGGATACGAAGAGCACTGTAAACTACTAGAAAGACATAAAATAAGGAATAGAGTAGCAGAGCTACGAACAAGTAAGGCTATAAGAGGAGATGAGGAT
+
DECCEFFFFFDCGGGGGGGGGGHHHGHHHHHHHHHHGHHHHHHHGHHHHHHGHHHHHHHHHHHGGGGHHHGFGGFGBFGHGHHHHHHFH4BEGHHHHHG4B33/33?440?/>C--=---9--9.11111<BADFCB--.000:<1111110<119.//<0....../0.0/1111111011<<110///11<11101100/0::1<111110/9/00:..9--//11110/0<011110...</010/0/
@M03495:530:000000000-LYBTV:1:2107:17083:7766 2:N:0:GTGACGTT+ATCTGGGA
ATATTTTGCCGTTGATAAACCAGGGACTCAGGCTGGACCAAAGCTCACATGCTGACAGATCGGAAGAGCGTCGTGTAGGGAAAGAGTGTTCCCAGATGTGTAGATCTCGGGGGGGGGGGGAGCGTTTAAAAAAAAAAAACGGATAGGATGGGTGATAGGAGGGGTAGTGGATGATTAAGACACCTCGCCAATGGATTAGAGTAGCGACGAGACAGATAGTGCATGTCAGGTGAGTGTTTGGGGCGTGTCAG
+
CCCDEFFFFFDCGGGGGGGGGGHGGGGHHHHHGHHGHHHGHGHHHHHHHHHHHHHHHHGHHHGGGGHHHGFGGEGFFHHGGGHHGHGHGGGHGHHHHFB4@@B44BF40F/>@@-@------.-99-.1<BBFFAD---.-....0/<:0..:..111/:<.--...:/.00001111110/<./..--.-0000100010<<11------.9/</B111111:11111/101.::1<//..-<---</11
@M03495:530:000000000-LYBTV:1:2107:26275:7768 2:N:0:GTGACGTT+ATCTGGGA
ATATTTTGCCGTTGATAAACCACCCTCCCTGTGGTCGTTATCTTGCTCCTTCTGTCGTCAACGATTTACTAATTCCAAAGCTCACATGCTGACAGATCGGAAGAGCGTCGTGTAGGGAAAGAGTGTTCCCAGATGTGGAGATGTCGGCGGCGGGCGGTGTATTAAAAAAAAAAAATGTCTCGATATATGGCGGGGACACATGGGTACAGCATCTCACTCATCTGGAGAGAGACGGTGTGCAGATCTTTGCC
+
CBBCCFFFFFCCGGGGGGGGGGGGGHGGGHHHHHHHGGGHHHHGHFGHGHHHHHHHGGGHFHGGHHGHHHHGHHHHHHFHBGHHHHHGHHGHGFHFHGHGEGGHHGGGGGGG?BGFGFGHHHEBF33BFF2FFHE??2?/222@2?B//>--:-;A---.//9////;----:--.///;////::/://.------...//..//////./////9/////:/:/./.......:.:.////////;://
@M03495:530:000000000-LYBTV:1:2107:10729:7773 2:N:0:GTGACGTT+ATCTGGGA
ATATTTTGCCGTTGATAAACCAGAACCATCCAAAGCTCACATGCTGACAGATCGGAAGAGCGTCGTGTAGGGAAAGAGTGTTCCCAGATGTGTAGATCTCGGGGGGGGGCGTATCATTTAAAAAAAAAAAAAAAAAACGTCGTAACTAGCCCGCAACTTCAGCCGATTGGTGAACACTCGCAATATACTATACTCCCGTCAAGGCGCACAGATGCATCACTACGATACAGGTCGTTCACACCAAAGACTAC
+
CCBCCFFFFFCCGGGGGGGGGGHHHHHHHHHHHHGHHHHHHHHHHHHHHHCGHHGGGGHHHGGGGEG1?FHGGHHGGHHHBBGHHHHHHHDG@B344B4411/>@---9----..:0:00:0;B@=DC=--------9-..-;...:0:///-----/00000/---...0.;000/9:.--..000000;9B000:...:.00.-:9-;/90009:00000/;...-00/00--..0000....///09/
@M03495:530:000000000-LYBTV:1:2107:16046:7785 2:N:0:GTGACGTT+ATCTGGGA
ATATTTTGCCGTTGATAAACCAGCTAATCCTGAAAAAAAAATCAAAGCTAAAAACTACAATGCTAAGACCACGATGTGACTGCTATCAAAGTTAGATATATATGTAAATTATTCATCTGTCAAATCCTAGAATTATATCATACCTGCTCCAGCAATCACGACCTGTAATGGTTTAGTGGGTTGTTCACTGTTTCTGAAAAATGAAGATAGTTGTCCAGCTTCCAAAAAGTTTATTGTGTTTTCTAGTGGAG
+
BCCCCFFFFFDAGGGGGGGGGGHHHHHHHHHHHHHHHGGGGHHHHG5GHHGHHHGHHHHHHHHHHGHHHGHHGGHGHHGGGHHHHHHHHGHGHHHHHHHHHHHHHHHHHHHHHGHHHGHHHHHHHHFHHHHGHHHHHHHHHHHHHHHHHHHGHHHHHHHGFGGGHHHHHHHHHHHFGGHGGGGGHHHGHHHHGFGHHG0DGHHHGGFFEGGHHHHHFHFFCHHGH:GEDFFFBFFGGGGGFFFGFFFF.BE
@M03495:530:000000000-LYBTV:1:2107:9418:7787 2:N:0:GTGACGTT+ATCTGGGA
ATATTTTGCCGTTGATAAACCAGCTAATCCTGAAAAAAAAATCAAAGCTAAAAACTACAATGCTAAGACCACGATGTGACTGCTATCAAAGTTAGATATATATGTAAATTATTCATCTGTCAAATCCTAGAATTATATCATACCTGCTCCAGCAATCACGACCTGTAATGGTTTAGTGGGTTGTTCACTGTTTCTGAAAAATGAAGATAGTTGTCCAGCTTCCAAAAAGTTTATTGTGTTTTCTAGTGGAG
+
CBBCCFFFFFCCGGGGGGGGGGHHHHHGHGHHHHHGHGGGGHHHHHGHHH5GFHGGHHHHGHHHHHHHHGHHGGHGHFGHHHHHFHHHHHHHHGGHHHHHHHHHHHHHHHHHHHHHHHHHHGHHHHHHHHHHHHHHHHHHHHGHFHHHGHHHHHHHHHHGGFGGHHHGGHGHHHHHGDHHGGGGHHHHHHHHHHHHGHHHHGHHDFGHHHHHHHCCFFFFHHBCHCGEDGGGGGGF90CFGGGGGBFF.BE
@M03495:530:000000000-LYBTV:1:2107:16230:7792 2:N:0:GTGACGTT+ATCTGGGA
ATATTTTGCCGTTGATAAACCAGGGACTCAGGCGGACCAAAGCTCACATGCTGACAGATCGGAAGAGCGTCGTGTAGGGAAAGAGTGTTCCCAGATGTGGAGATCTCGGGGGGGGCCGCAGCATTAAAAAAAAAACAGAAAAAAGATGAAGAAGCGTAGGATATACCGGGCAGTAAGAGAGTTATACGATTCATGCACTCGCGCTAGACAGACGGCGTGCTGTAGGTCATAGAACAGTGTGATTAGTCGTC
+
CCCBCFFFFFDCGGGGGGGGGGHGGGGHHHHHGGGGGGHHHHHHGHHHHHHHHHHHHHHGHGEGGHGHGGGGEG1BGGGFHHHHHHHBBGHHHHHHF4G33?33BB40?//>---<-----<<1<:1BFF>@D-C..//00:.-..011111//0-..-.0101111.-9<-./11110/.01111<..<.11111000/.-----.:<1//.-.----<.1<110110111110//1<111<110<1...
@M03495:530:000000000-LYBTV:1:2107:20844:7792 2:N:0:GTGACGTT+ATCTGGGA
ATATTTTGCCGTTGATAAACCAGCTAATCCTGAAAAAAAAATCAAAGCTAAAAACTACAATGCTAAGACCACGATGTGACTGCTATCAAAGTTAGATATATATGTAAATTATTCATCTGTCAAATCCTAGAATTATATCATACCTGCTCCAGCAATCACGACCTGTAATGGTTTAGTGGGTTGTTCACTGTTTCTGAAAAATGAAGATAGTTGTCCAGCTTCCAAAAAGTTTATTGTGTTTTCTAGTGGAG
+
BABBBFFFFFCCGGGGGGGGGGHHHHHHHHHHHFHHHGGGGHHHHHHHHGHFHHFFHHHHHHHHHHHHHHHHGGHGHFHGHH3GHHFHHHHFHHFFHHHHHHHHHGHHHHHHHHHHGHHFHHHHGHHHGHGHHHHHHHHGHHHHHHHGHHHHGHGFFHHGGGGGHHHFHFHGGFHHHHGGGGGGHH<GGHGHHHGHHHHHHHFH0CCHHHHHHHH0CGEHHFHFHGHEDFGGGGGGGGGGGGGGGGGFA0E
@M03495:530:000000000-LYBTV:1:2107:12805:7831 2:N:0:GTGACGTT+ATCTGGGA
ATATTTTGCCGTTGATAAACCAGGACTCAGGCTGGACCAAAGCTCACATGCTGACAGATCGGAAGAGCGTCGTGTAGGGAAAGAGTGTTCCCAGATGTGTAGATATCGGGGGGGGCCCGGTTAATAAAAAAAAAAAACAATCAAAATATGAAGAGTATAGAAGGTGTGCGCACTACGAGCCATGATATCTAGTATAAGTGATAATACAGTGTAGAGCGACGAGAATAGATAGATACTATGTCACGAAATAA
+
EDDDDFFFFFEEGGGGGGGGGGHGHHHHHHHHHHGHHHHHHHGHHHHHHHHHHHHHHHHHHGGGGHGHGGGG>F1BFGGHHHHFHGH@4BGHHHHGFGH44344444?E/@C------<--.<1<11<1:B;CA-<=.9.00000<001:1111.11111111.<0<.1.----0/...--/1<01<11<11111111<11111111<1111<<1:1<-<---..010<111<<111111111<.....11
@M03495:530:000000000-LYBTV:1:2107:26104:7837 2:N:0:GTGACGTT+ATCTGGGA
ATATTTTGCCGTTGATAAACCAGCTAATTCCAAAGCTCACATGCTGACAGATCGGAAGAGCGTCGTGTAGGGAAAGAGTGTTCCCAGATGTGTAGATATCTGGGGGCGTCGGTCATATAAAAAAAACAAAAATTATATCATACGTGGTCCATCAATAACTAGCTCTCATGGTGTATCGGGTTGTTCAACTTATCTGCAACATGATTGTAGTTAGCCAGTATCCAAATAGTTAATTCTGTGTTCTATTTGTT
+
CCABCFFFFFCCGGGGGGGGGGHHHHHHHHGGHHGHHGHHHHHGBG5F3FBDGE22FEHCGGAEAAA12B3CFGHHBG5@F5D@FFBHD3@44BF44B44443BE//<//////?>2@222@FC/@/.<00><11F1=1=<F=.0<.<00<000<0000000:0000::0:00.:0:.--.9A:C0000000;0000;00:B900009;00000000.000090009000909;B0;0990/;B000:00/
@M03495:530:000000000-LYBTV:1:2107:4675:7850 2:N:0:GTGACGTT+ATCTGGGA
GAGCACACATAAATAAGGGGCGGAAGTACGGTCTTTCTTTATATTTTGCTGTTAGTAAACTAATAAAGCGAACTTTAAGCACACACTTCCAGACCAGTAGAGCTGCATGTACGGAAGATTATACTCGACACGTGGAACCATCATCTAGCGTGTTTTAATATCTTAAAAGAACGATACCACCATAACAACATCGTAGTTCTTGAGCATTACATGTGGCATACAAGTTATATATGCTGAACAGAACGTATAGT
+
1>11111111111331111A00AA//122//0//1222D1AF222A22111D121@22@1D111D2111/////122211@0B0//0111111//0011>2BF1110>2B2B//<//011122@21/?///??///11/?111111>11-<..0//0<0000000<000../.:C.-000..:00/009./9.9...0;00090;909000;0;0;:/00///////////////99//9///--:-/;//
@M03495:530:000000000-LYBTV:1:2107:16247:7859 2:N:0:GTGACGTT+ATCTGGGA
ATATTTTGCCGTTGATAAACCACCCTCCCTGTGGTCGTTATCTTGCTCCTTCTGTCGTCAACGAATTTACTAATTCCAAAGCTCACATGCTGACAGATCGGAAGAGCGTCGTGTAGGGAAAGAGTGTTCCCAGATGTGTAGATCTCGGGGGGGGCCGGATCATTAAAAAAAAAAAAAATAATACTGCCAACTGTGCGTCTAACGTCTGTACAATTGCACATAATGTAGAGAATAGCACTAGTCTCCTCGCT
+
CCCCCFFFFFCCGGGGGGGGGGGGGHHGGHHHHHHHGGGHHHHHHHHHGHHHHHHHGGGHGHGGGHHHHHHHGHHHHHGHHHHHHHHHHHHHHHHHHHHHGGGGHHHGGGGEG/FGHGHHGHHHHHHFFHFHHHHHFG33FD222FCE/@E----:;--.-.0;0;FBB@CC------.:00:0000/00.//000..-9.00././.00000:000000000:000:000000000000:000000/:-.
@M03495:530:000000000-LYBTV:1:2107:7525:7859 2:N:0:GTGACGTT+ATCTGGGA
ATATTTTGCCGTTGATAAACCAGCTCTAGCTGCCATAGCAATGTCACAACCACTTCTTGCCCTCCAAAGCTCACATGCTGACAGATCGGAAGAGCGTCGTGTAGGGAAAGAGTGTTCCCAGATGTGTAGATCTTGGGGGGGGGCGGATCATTAAAAAAAAAAAAACGAAATGAGAGCATGGACAATAAGAGAAGAAATCAGATGGATACCGAAGACAGCAATAAGTATAGAGACGATCCTAACATCACTGT
+
EECCCFFFFFDDGGGGGGGGGGHHHHHHHHHHHHHHHHHHHHGHHHHHHGGGGHHHHHHHHHHHGHHHHHHHHHHHHHHHHHHHCHHHGGGGHHHGGGGGG?BFGGFHHHHHDGGBFHHHHGHHHBB?344444BF/<B--9--<----.11111<:CCBCF@--.-.<..11110.000.000.010110/0/0//11000110/11:0.9<-.///.//0:011111111</.9...111/0100011<
@M03495:530:000000000-LYBTV:1:2107:6000:7861 2:N:0:GTGACGTT+ATCTGGGA
ATATTTTGCCGTTGATAAACCACCCTCCCTGTGGTCGTTATCTTGCTCCTTCTGTCGTCAACTAATTCCAAAGCTCACATGCTGACAGATCGGAAGAGCGTCGTGTAGGGAAAGAGCGTTCCCAGATGTGTAGATCTCGGGGGTTGTGGAGGCATTAAATAAACAAATATATAAGGCGATAATACCAGAAAGACTCTTCTGACAATACCCACGATCATATGAAGCAAACGCTTCTCTACAGTGTCTGAAAA
+
AAAABFFFFFBAGGGGGFGGFGGGGHHGGHGHFGGHGGGHHHHHGGHE3GFHGGHHFFCHG3GGFHHHHGHHHHHGHGFHEHH552BFFGHEG?F?AGHGGGC>E?FG3FFGHHHH2>/??F222FB3B?333D33B20?//A-->...0....0<0=D00000;;F0C00:0;00/--:..00;000./////90;0000090;0;99/0.--...///////////9.-.;./9/99/://////9///
@M03495:530:000000000-LYBTV:1:2107:4301:7881 2:N:0:GTGACGTT+ATCTGGGA
ATATTTTGCCGTTGATAAACCACCCTCCCTGTGGTCGTTATCTTGCTCCTTCTGTCGTCAACGAATTTACTAATTCCAAAGCTCACATGCTGACAGATCGGAAGAGCGTCGTGTAGGGAAAGAGTGTTCCCAGATGTGTAGATCTCGGGGGCGGCAGCATCATTAAACAAAAACACAAAAAAGATGTCGTTAGTTGTTGTTATTATCAGGATGTGATGCAGATATGCGAACGAATGTGATCACACGAGCCT
+
AABBBFFBBFBBGGGGGGGFFGGGGHAEGHHHHHGHGGGGHGGHGHHHGHHHHHHHGGGGEEEFEHFHHGHHGHFFHHFHHHHHFGHHHHHHGHGCFFFHEAFFFHHG/AEFGGHFGG3GGHGGGHD??DGDGGHEDG3?@22@220F/@?-----;..0;;0;0000099AE........9..//9/..9.;;///..9./:/9//////////;9//9/;/B///..---...//////////-9---/
@M03495:530:000000000-LYBTV:1:2107:6537:7886 2:N:0:GTGACGTT+ATCTGGGA
ATATTTTGCCGTTGATAAACCACCCTCCCTGTGGTCGTTATCTTGCTCCTTCTGTCGTCAACGAATTTACTAATTCCAAAGCTCACATGCTGACAGATCGGAAGAGCGTCGTGCAGGGAAAGAGCGTCCCCAGATGTGTTCAACACCGGGCTAGCACAGGAGCGTGTGATGGAGCAGCTGACCCTCCTCGTACACGGTGTAGCCTGAAACGATGGCGATCTCCCGGGTGTAACGGGGCCACAGACTTCAGG
+
A3ABAFFFFFDBCEAA65BGGGGFGHHGGFHFFHHHEG2GCGGG5AFF3FEFF5G5FFCGGHFEAGGB5BFDEGD@GB5B3BGCFGGFDGFFHFG333B?1>FECHG?/?E>?/?FGGG0/00B0>?/</GH//1@@F202@@11F////->0><110>....-<...0000;//://::C/://:C//..9.;;.9.9.0;0009/000C.....---..9/:9--.9-///.-.-9-....99////9/
@M03495:530:000000000-LYBTV:1:2107:22939:7902 2:N:0:GTGACGTT+ATCTGGGA
ATATTTTGCCGTTGATAAACCAGCTAATCCTGAAAAAAAAATCAAAGCTAAAAACTACAATGCTAAGACCACGATGTGACTGCTATCAAAGTTAGATATATATGTAAATTATTCATCTGTCAAATCCTAGAATTATATCATACCTGCTCCAGCAATCACGACCTGTAATGGTTTAGTGGGTTGTTCACTGTTTCTGAAAAATGAAGATAGTTGTCCAGCTTCTAAAAAGTTTATTGTGTTTTCTAGTGGAG
+
B@BBAFF5FDD>EAGGFFGGCAGEHHFHEGGFFAFG2EEFCGHHHGHBGFGGHEEFGGH3DFFGHHHHHHHHGCHGFEGFFGHHHHHHFFHHHGHFGFGEGGGFBFHHFBHHHFHFGFHGGHBGFHBGFGHHHHHBHHFHGGFGHHGHDCGHFFCGHHFGDGGDHHG1FHFGGFHHGGFCE.CAGHHGHHGGDFGHBBD<.CBDFC0;;0GG0;00:C/0;00;0;C0ABFBBFG9;C9BF/009;;B.0;
@M03495:530:000000000-LYBTV:1:2107:7664:7906 2:N:0:GTGACGTT+ATCTGGGA
ATATTTTGCCGTTGATAAACCAGTCACAACCACTTCTTGCCCTCCAAAGCTCACATGCTGACAGATCGGAAGAGCGTCGTGTAGGGAAAGAGTGTTCCCAGATGAGAAGATATTAGCGGGGGCTGCCTCATTTAAAAAAGAAGAGGGAGAAGACCTCCAGCAGGAGAGACGCGCGCTGGTAGGAGGCGCTGGGTATGTCATTGAGAACCTGAAGATCGGAATGGATGCTTGTGGGTAGCAGAGAACGTAGA
+
ABBBBFFFFFBBGGGGGFGGGGHGHFGHHEDGGHHHCGHHHHFGEHHHHFFHFHFGHHHDFHFHFDGHGEE?GHFGGFEEE1BFB1EGGFHHHHG444FF3CG34B3433?4B4443//</<<///01>11<11=F1<-.../<.....;.////00;:/:G.:..9../.----;@--9//9//..-99--.////;//;////.//...;//9:/..:../////.///./...99/9//..//.9...
@M03495:530:000000000-LYBTV:1:2107:24989:7911 2:N:0:GTGACGTT+ATCTGGGA
ATATTTTGCCGTTGATAAACCAGAACCATCCAAAGCTCACATGCTGACAGATCGGAAGAGCGTCGTGTAGGGAAAGAGTGTTCCCAGATGTGTAGATCCCGGGGGTCGCCGGGTCAATTAAAAAAAAAGAGTGCCAGCTTCTGGCATCTGCTGCATGCGAGTTGGTTTTTCGTGGCGATATGACTAATTCATCGTCTGTACAATTCGATGGTATCGACTCACCCTGTACTCGATCGACGTCTGATCTCCTG
+
@BBBBFFFFFBBGGFGGGGGFFHFHHHFHHHGHHHHHHHFEHFGHHFHFGFHHH2EFGFGGG1EEEG1BEGG3GHGFGHF4BBB3@E?BD444B344B3?>>//<////////?<<1@1?1?1?><<<<./<00:00:00:0;00/0/00:000/000..--.0/...../9.;.9---.-//9/9/:/:////.;..;:///;9;.///99///..;9.//....:///:../.9.---9../;/;////
@M03495:530:000000000-LYBTV:1:2107:15937:7918 2:N:0:GTGACGTT+ATCTGGGA
ATATTTTGCCGTTGATAAACCACCCTCCCTGTGGTCGTTATCTTGCTCCTTCTGTCGTCAACGAATTTACTAATTCCAAAGCTCACATGCTGACAGATCGGAAGAGCGTCGTGTAGGGAAAGAGTGTTCCCAGATGTGTAGAGCTCGGGGGGGGGCGTGTCAATCAAAAAAAACAATGTGCGATCGTACGGTTGAGTGCAAGTGATGGTGAACGACGGAGTGGAAGGAGGGGAATGATGTCTGATGAGCGC
+
CBCCCFFFFFCBGGGGGGGGGGGGGHHGGHHHHHHHGEEHHHHHHHHGHHHHHHHHGGGHGHGGGHHHGHHHHHGHHHGHHHHHFHGHHHHHHHHHHHHHGGGGHHGGGGGEE?BGHEHHHHGHGHDBB?GHHHHH3F3?F22@22?</>------9--./;000000:.;;-.9.:0;09....-/..-./.;/0000000090000090;0..---.:...00/....--../00000900000000--
@M03495:530:000000000-LYBTV:1:2107:4389:7918 2:N:0:GTGACGTT+ATCTGGGA
ATATTTTGCCGTTGATAAACCAGCTAATCCTGAAAAAAAAATCAAAGCTAAAAACTACAATGCTAAGACCACGATGTGACTGCTATCAAAGTTAGATATATATGTAAATTATTCATCTGTCAAATCCTAGAATTATATCATACCTGCTCCAGCAATCACGACCTGTAATGGTTTAGTGGGTTGTTCACTGTTTCTGAAAAATGAAGATAGTTGTACAGCTTCCAAAAAGTTTATTGTGTTTTCTAGTGGTG
+
ABAABFFBFFBBE?GGGGGGGFHDFHHCFDGHHGHHHGGCEGFHHHBFFF5AFD1BFGGHBGHHHHHH3?BG1?GFFFHHHHFGHGGHFHH@DGFHDFHGGHHHGHHHHHHHFHGHFHFG4GB?GHFHHFGGFHGHHHFGGHGCGGAGGBG2C2@GBC2CA<<CGGGHFGF<DGHHDGHEDFCDCBGFHFDGDH0DGHHHGHG0DB:CGG:GHG000;:00;:CGG.9.C0;FFF0FGFFBFBFBFCF.09
@M03495:530:000000000-LYBTV:1:2107:12374:7920 2:N:0:GTGACGTT+ATCTGGGA
ATATTTTGCCGTTGATAAACCAGAGGACTCAGGCTGGACCAAAGCTCACATGCTGACAGATCGGAAGAGCGTCGTGTAGGGAAAGAGTGTTCCCAGATGTGTAGATCTCGGGGGTGGCCGTATCTTTAAAGAAAAAAACACCGCTCCAGTATGCTAGATTGTCAGCGTCCGAGTGTGTACAGATGAAGACGCCAGCATTCTACTATACATACTCAACCCGATTAAGCCCCTCTATACGACGTCGCGCGACC
+
BB@3AFFFFFBAGGGGGGGGGGHGHGGHHHHFHHHHGHHGHHHGHHHGHHGHGGHFHHFHHHHGGGGHHHGGGGGGF2FGGFCGHFHFFBBBGGFF1FG4B4B3444?40?//<//<00/>/001111?111?0<0<<.<..----.//0000000<0C0:00000.9.--;-..;0.0000000000;/.--.-;./;/;///////////////...---..9///.....////...--.--------
@M03495:530:000000000-LYBTV:1:2107:21854:7927 2:N:0:GTGACGTT+ATCTGGGA
ATATTTTGCCGTTGATAAACCAGCTAATCCTGAAAAAAAAAATCAAAGCTAAAAACTACAATGCTAAGACCACGATGTGACTGCTATCAAAGTTAGATATATATGTAAATTATTCATCTGTCAAATCCTAGAATTATATCATACCTGCTCCAGCAATCACGACCTGTAATGGTTTAGTGGGTTGTTCACTGTTTCTGAAAAATGAAGATAGTTGTCCAGCTTCCAAAAAGTTTATTGTGTTTTCTAGTGGG
+
BBBBBFFFFFBAGGGGCFGGGGHHHHHHHHHHHHHHHGGGGEHFHG3F2BGFGHHGHFGGFDEF55DFDH2EFFG111BBF43?FGFFHHHEG@G4BDFFHHHHHBHHHHFHHGGFHEBFHGHHGBGHGBFFFHFHFHGF?FGH2BGHFGFFGEH2<<C2DCCCDHHHHHHBGHFB<=GFGGGGFEF0DG0DGB=DFHBHH..0C0:;:0:C0;00;0/CB0C/BFBE.;FG09CFG9FFBCF0;000C..
@M03495:530:000000000-LYBTV:1:2107:24504:7941 2:N:0:GTGACGTT+ATCTGCGA
ATAGTTACCGGCTTGTCGTTTAGACGTTTGAGCCTCGGTGATACATTTTGCCGTTTATAATCACTAGGACCCAGGCTGGACCAATGCGCCCATCCTACGAGATAGCAAGAGCGCCGAGTAGGGAAAGCGGGGGTGGAGGTGTGTAGTTTGGAGTTGTGTAGGCTGACATTGTCACAAAAATGATCGACTAGTAAATGTCGCTGGAGGTACTCATTCACATCCTTGTACACGACACAATGTGACTATGTGAT
+
>111133311111110AAA000311AAF00101A0AA////221A2222211///0AA22221A1D101B>//?//>0/00B/B1B1/??//000121/>//>111B>0B<0<//////0>1?00/00//>---:-.....:..000009:////00.900009.9/000000//9B:---/;//-----//////;9/----;---;///9/;///////////9/9//-------//////////9/;/
@M03495:530:000000000-LYBTV:1:2107:8873:7944 2:N:0:GTGACGTT+ATCTGGGA
ATATTTTGCCGTTGATAAACCAGTCAGGAGTCCAAAGCTCACATGCTGACAGATCGGAAGAGCGTCGTGGAGGGAAAGAGTGTTCCCAGATGTGAAGATATCGGTGGTGGCCGGAGCATTATAAAAAAAAAATGGATATTCCTAACAATAGTTTGAACCTATTTTAATAAACAATCCAATATGACCCACTAGGCTTGTCATCCCCTAAACATAGGCATAACGAGGCGATAGCCAGCTCGATAGTGTTAATT
+
CCBCCFFFFFCAGGGGGGGGGGHHHHFHHGHHHHHCGHHHHHGHGHHHHHHHHGHHGEGGFHHGAEGAE1?FDGEHHHFHFG@4BFGGHGDGDD4B4334441>/?E///00>/////2333B3BFG//@/-011111111111101000<000=0=0.//=00<00;0<C00.:/::000:000//;../09/9;-.00;00;././0/0:00:;0B///.;.---;-..///../9.9/.://///;//
@M03495:530:000000000-LYBTV:1:2107:5129:7965 2:N:0:GTGACGTT+ATCTGGGA
ATATTTTGCCGTTGATAAACCAGCTAATCCTGAAAAAAAAATCAAAGCTAAAAACTACAATGCTAAGACCACGATGTGACTGCTATCAAAGTTAGATATATATGTAAATTATTCATCTGTCAAATCCTAGAATTATATCATACCTGCTCCAGCAATCACGACCTGTAATGGTTTAGTGGGTTGTTCACTGTTTCTGAAAAATGAAGATAGTTGTCCAGCTTCCAAAAAGTTTATTGTGTTTTCTAGTGGAG
+
BBBBBFFFFFB2EEAGGGGGGGHHGHGHHHHHHGHBGGGGGHHGHHGHHHFFHHCHHHHHHHHHHHHHHHHHGGHGHHHGHHFHHHHHHHHHHHHHHHHGHHHHHHHHHHHGHHHHHHHHHHHHHHGHHFHHHHHHGHFHHHGHHHHGHHFHHHHHHHGGGGGGHHGFGGGGHHHHGHHEEFGDGHHEHHHHHHHHFFHHHHGHGBCGBCGFHHBFCGBHHHHHGGH.;CFGBFGE0CBFFFGGFFC090.
@M03495:530:000000000-LYBTV:1:2107:7008:7974 2:N:0:GTGACGTT+ATCTGGGA
ATATTTTGCCGTTGATAAACCACCCTCCCTGTGGTCGTTATCTTGCTCCTTCTGTCGTCAACGAATTTACTAATTCCAAAGCTCACATGCTGACAGATCGGAAGAGCGTCGTGTAGGGAAAGAGTGTTCCCAGATGTGTTGAACTCGGGGGTATGCGGGGCATTAAACAAAAAAAAACCCGCACGTGCTCTACTGAATTACGTCTCCAGTATAAGTCGGCGACATTTGATGTCGCTCATCGTCTCATCAGC
+
AB@ABFFFFFBBGGGFFFGGGGGGGHHGGGGHFHFHGGGFHHGHFHHGHHHHGHHHGGGHEHGAEHGHHHHGFHHHFFGHHHHHHHGHHHGHEHHHHHHHGGGGFFHGDFGEFGFFGGHHHHGFGDBBBHHFGF2?B3?@/2222<<//<--.0/0.-----9000;;;;C.E----...-----....////////////.....///9///////.----9-./////;//..;..///....99////
@M03495:530:000000000-LYBTV:1:2107:8144:7976 2:N:0:GTGACGTT+ATCTGGGA
ATATTTTGCCGTTGATAAACCAGGGACTCAGGCGGACCAAAGCTCACATGCTGACAGATCGGAAGAGCGTCGTGTAGGGAAAGAGTGTTCCCAGATGTGTAGAGCTCGGGGGGGGCCGGGTCATTTAAAAAAAAAAAAAAATGAATATGCGAAATGAGCTACGACAGACCCATGTACAGGTGGTGAGTGCGCAAAGCTGCGGTACTCATGACAGATGCATGACCTACGAACGTAGTAAGTACGAGTACATA
+
CCBCCFFFFFCCGGGGGGGGGGGGG2FGEGCGGEGCFFHGHHHGFGDGFGHEHFBGHGFHHGGGGCGEGFGE>E1BFGGHHHHHHFE4?BGDGHGGFF4?4B43D?3/>//<--:-----.;.09099:9;;;-;:--:-;.000;0000..--.0000:00...:-/..../9000:0/00.9.0:000-----//0:0--...009000;00/000;0000000/...--.;..00:0;0.....0000
@M03495:530:000000000-LYBTV:1:2107:6718:7990 2:N:0:GTGACGTT+ATCTGGGA
ATATTTTGCCGTTGATAAACCAGCTAATCCTGAAAAAAAAATCAAAGCTAAAAACTACAATGCTAAGACCACGATGTGACTGCTATCAAAGTTAGATATATATGTAAATTATTCATCTGTCAAATCCTAGAATTATATCATACCTGCTCCAGCAATCACGACCTGTAATGGTTTAGTGGGTTGTTCACTGTTTCTGAAAAATGAAGATAGTTGTCCAGCTTCCAAAAAGCTTATTGTGTTTTCTAGTGGAG
+
BAABBFFFFFBBGGGGGGFGGFHHHHHHHHHHHCHHGGGGGHGGHHGFHHHHHHGFHHHHHHHHH5BGGHHHDGCA?GHHFGGH4FFGHFHGHHHHHHHHHHHHGGHHGHHHHHHHHHHHHHHHGEHHHHHHHHHHHHHHHHHFHHGHHHHGHGHHHHHG?FCDHFH<GHH1GGFGDFFGGGGDHHHFHHHHHFGFHHGEAH0=DGCHHHHHFHCBGGBCGHG0GFG?A.9FFGGEF0CBF90B00;;.9E
@M03495:530:000000000-LYBTV:1:2107:8347:7994 2:N:0:GTGACGTT+ATCTGGGA
ATATTTTGCCGTTGATAAACCACCCTCCCTGTGGTCGTTATCTTGCTCCTTCTGTCTCAACGAATTTACTAATTCCAAAGCTCACATGCTGACAGATCGGAAGAGCGTCGTGTAGGGAAAGAGTGTTCCCAGATGTGGAGATACCGGCGGTCGGCGTATCATTCAAAAACAAAAACAAGAGGCGCTGGCAACCACGATCGCGCATACACCTAAGCTGCCCGTCTGACCGTAAGTAACATGAATCACTTTCT
+
CCBBBFFBFFCAGGGGGGGGGGGGGHHGGHHHHHHHGGGHHHHHHHHHHHFGHHHHHHHHHGGGHHHHHHHHHHHHHHHGHHHHHHHHHHHGGHHFHGHGGGGHHHGGGGGG/BFGGFHHHHHGHBBFHHHGHHH3322/?2222///<---<-----..0;000000:.;:..:9..//...-9---./0.....-..-.-:-..//////9///9/.99-...//;-9...9/////:9////9://9/
@M03495:530:000000000-LYBTV:1:2107:12058:7996 2:N:0:GTGACGTT+ATCTGGGA
ATATTTTGCCGTTGATAAACCAGGACTCAGGCTGGACCAAAGCTCACATGCTGACAGATCGGAAGAGCGTCGTGTAGGGAAAGAGTGTTCCCAGATGTGTAGATCTCGGGGGTGGGCGGATCAATAAAAAAAAAAAACAAAAGACAACAGACGATGCGTGGTGTCTGTAGGAAGGTGAATGACAAAGATGACAAACTAGCCGGCTGCATACAAGCCACTGTGCTCCTAAGGCGCAACGCATCATCATCTGA
+
CDCCCFFFFFDCGGGGGGGGGGHGHHHHHHHHHHGGHHHHHHHHHHHHHHHHHHHHHHHHHGGGGHHHGGGGEF1BFHGHHHHHHFGB@DGHHHHHGGFBDD4BG4B?A/EB<///?//-<-<1>11<DDC-A-CGA.:..././:/..;/.--...-;.-...0:0:0;000..0000::000:/:/0:0000/.000//.--9-:/00:000..//00;0000000://:-------:;@:0:B00000
@M03495:530:000000000-LYBTV:1:2107:7901:8019 2:N:0:GTGACGTT+ATCTGGGA
ATATTTTGCCGTTGATAAACCAGCTAATCCTGAAAAAAAAATCAAAGCTAAAAACTACAATGCTAAGACCACGATGTGACTGCTATCAAAGTTAGATATATATGTAAATTATTCATCTGTCAAATCCTAGAATTATATCATACCTGCTCCAGCAATCACGACCTGTAATGGTTTAGTGGGTTGTTCACTGTTTCTGAAAAATGAAGATAGTTGTCCAGCTTCCAAAAAGTTTATTGTGTTTTCTAGTGGAG
+
BBBBBFFFFFBBGGGGGGGGGGHHGHHHHHHHHHHHHGGGGHHGHHEHHHFGHGGHHHHHHHHHHHHHHHHHGGHGHFHHHHFHE@GHHHGGHHHHHHHGHHHHHHHHHHHHFHHFHHHGGFHHHHHHHHHHHHHHHHHHHHFHHHHHHHHFHHHHHGHGGGGGGHHHHHGHHHHGFHHHEGGGHHGHHHHHHHHHHHHFGHHHHGBGHGHHHHFHHHEGFFCBGHGGG0FFFFFGGFFFGFFGGFBF?0E
@M03495:530:000000000-LYBTV:1:2107:17532:8024 2:N:0:GTGACGTT+ATCTGGGA
ATATTTTGCCGTTGATAAACCAGTCACAACCACTTCTTGCCCTCCAAAGCTCACATGCTGACAGATCGGAAGAGCGTCGTGTAGGGAAAGAGTGTTCCCAGATGTGTAGATCTCGGGGGGCGGCGGATTCATTAAAAAAAAAAAAAAATAACACACAGATGTCTGCAGTCAACGTCGAAGAACTACTCGACTCAACGACGTAGATAGTATAAGTCGGTAACGTGAGGCAGGCATTACAGTATTAATCAAGT
+
CCCCDFFFFFDDGGGGGGGGGGHHHHHHHGGGGHHHHHHHHHHHGHHHHHHHHHHHHHHHHHHHGHHHGGGGHHHGGGGFGBCGHGHHHHHHGHBBFGHHHGHHFGGF34B4B40?/<B--;-9----.:0000:;;BFF-CD-9---.00000...:0000000:0000;00...-9...:/0:00;..-..00/.9---:..000:00000;09-;..0.;.9.....-..00:000;00000000000
@M03495:530:000000000-LYBTV:1:2107:26824:8029 2:N:0:GTGACGTT+ATCTGGGA
ATATTTTGCCGTTGATAAACCAGCTAATCCTGAAAAAAAAATCAAAGCTAAAAACTACAATGCTAAGACCACGATGTGACTGCTATCAAAGTTAGATATATATGTAAATTATTCATCTGTCAAATCCTAGAATTATATCATACCTGCTCCAGCAATCACGACCTGTAATGGTTTAGTGGGTTGTTCACTGTTTCTGAAAAATGAAGATAGTTGTCCAGCTTCCAAAAAGTTTATTGTGTTTTCTAGTGGAG
+
AAAAAFFFFFBBGAFGGGGGGGHHGHHHHHGHHHHHHGGGGHHHHHHBGHGFFHGHHFHHHHHHHHEHGFHHGGHFFGHF4BFGHHFHGFHFGHHHHHHGHHHHHHHFHHGHFFHHHHHHHGHGHHHHHFFHHHHHHHHGHHHFGHGHHHHHGH2GHFHGGCDGHGHHFHFFGHHHGFFHGGGDHHFHHHHHFHHHHFHBGFHHFHFHHHGHFGF0GHCHFGGFCCGEEBFGGGGGGGFG/B0BBFCBABE
@M03495:530:000000000-LYBTV:1:2107:25509:8035 2:N:0:GTGACGTT+ATCTGGGA
ATATTTTGCCGTTGATAAACCAGCTAATCCTGAAAAAAAAATCAAAGCTAAAAACTACAATGCTAAGACCACGATGTGACTGCTATCAAAGTTAGATATATATGTAAATTATTCATCTGTCAAATCCTAGAATTATATCATACCTGCTCCAGCAATCACGACCTGTAATGGTTTAGTGGGTTGTTCACTGTTTCTGAAAAATGAAGATAGTTGTCCAGCTTCCAAAAAGTTTATTGTGTTTTCTAGTGGAG
+
BBBBBFFFFFDAFEGGGGDDBEHGGHFHHHFHDFFHHGGGFCGFGDG2GFHHBHEHGHF3GFF5DGGHFBGHA0??B@@G43FHHFFFF33BFGGHFGB44B4FEGHGGHHFGHDGHBHG?GH44F3BB4GHGHHHHHHHHHGBGHHHEBGFHHHHHHGGDGG?<FGGGBG1F0CHGHHHGGGDGGHFFHHFDFB0=GFHACBFFHHHFHHHC:GFCHC:CGBFFF.:.0;;9BFFB;/BBFFFFFFGAFE
@M03495:530:000000000-LYBTV:1:2107:8115:8047 2:N:0:GTGACGTT+ATCTGGGA
ATATTTTGCCGTTGATAAACCAGCTAATCCTGAAAAAAAAATCAAAGCTAAAAACTACAATGCTAAGACCACGATGTGACTGCTATCAAAGTTAGATATATATGTAAATTATTCATCTGTCAAATCCTAGAATTATATCATACCTGCTCCAGCAATCACGACCTGTAATGGTTTAGTGGGTTGTTCACTGTTTCTGAAAAATGAAGATAGTTGTCCAGCTTCCAAAAAGTTTATTGTGTTTTCTAGTGGAG
+
BAABBFFFFFBBGGGGGGGGGGHHFHHHGGHHHHHGHGGGGHHHHHHGHHFHFHGHHHHHHHHHHGHHHHHHGGHGFFHHFHFHDGGHHFHHHHHHHHHHHHHHHHHHHHHHHHHHHHHHHGHHHHHHHHHHHHHHHHHHHHFHHHHHHHHHHHGHHHHGDGGGHHHFGGHHHHHHHHGHEGFDHHHHHHHHHHHFHGHHFHHBFHHHHHHHHHEEFHBGHHHC0GCFDBFGGGGGBFCFGEFFGFFFFBE
@M03495:530:000000000-LYBTV:1:2107:5657:8048 2:N:0:GTGACGTT+ATCTGGGA
ATATTTTGCCGTTGATAAACCAGCTAATTCCAAAGCTCACATGCTGACAGATCGGAAGAGCGTCGTGTAGGGAAAGAGTGTTCCCAGATGTGTAGATCTCGGTGGGCGCCGTGGCAATAAAAAAAAAAAAAACAACATAAACGTACCTGCAATGAGACATTGTCAAAAAATGTAATACCTGCGACTCGCAGTGAACTATATCACGGTGTCTATGGTCTGACTGTCTAATCTTAGTGAGTAGATGCAGTCAA
+
CCCCCFFFFFCCGGGGGGGGGGHGHHHHHHHHHHHHHHHHHHHHHHFFHH3GHHGGGGHHHGFGGFGAFGHGHHGHHHFH@D@4DGHEHGGB44@444B4BF1?1//////////B2?3?3?FC/BCC-<--...../==00.....00./00:0000/009000090.-.0000000000;----;.9-.;////////////.....///:////////////////////;/9/////////9/////
@M03495:530:000000000-LYBTV:1:2107:9974:8086 2:N:0:GTGACGTT+ATCTGGGA
ATATTTTGCCGTTGATAAACCACCCTCCCTGTGGTCGTTATCTTGCTCCTTCTGTCGTCAACGAATTTACTAATTCCAAAGCTCACATGCTGACAGATCGGAAGAGCGTCGTGTAGGGAAAGAGTGTTCCCAGATGTGTAGATCTCGGTGGGGGGCGTGTCATTAAAATAAAAAATAAAACAGAGAATGCGGGCGATGGTGACAGTATTAGCTTATATAAAGAAGCGATCTAACGCAGTAGATCATCAATA
+
CCBCCFFFFFDBGGGGGGGGGGGGGHHGGHHHHHHHGGGHHHHHHHHHHHHHHHHHGGGHGHGGGHHHHHHHHHHHHHHHFHHHHHHHHHGHHHHGHHHHGGGGGHHGFGGEG?GHHGHHHHHH3GD?FHHGHHE3BG33222@2>GF/CA///--9--./0;0:0000:0:00@.::00;.////0000.------..0000000000:0;00000000000:/0-...;000.---.0::00000000;
@M03495:530:000000000-LYBTV:1:2107:8146:8114 2:N:0:GTGACGTT+ATCTGGGA
ATATTTTGCCGTTGATAAACCACCCTCCCTGTGGTCGTTATCTTGCTCCTTCTGTCGTCAACGAATTTACTAATTCCAAAGCTCACATGCTGACAGATCGGAAGAGCGTCGTGTAGGGAAAGAGTGTTCCCAGATGTGTAGAACACGGGGGTGGGCCGGGCAATAAAAAAAAAAAAATTGAATGTATATCAGCGCGACAGGAGGTCAGTAAACTATAGTCATATGGAGATAGCAATATCAATAGAATTGTG
+
CCBCCFFFFFCBGGGGGGGGGGGGGHHGGHHHHHHHFGGHHHGHFHHHHHHHHHHHGGGHGHGGGHHHHHHHHHHHHHHHHHHHHHHHHHHHHHHHHHHHGGGGHHHGEGGEF/B?GGHHHHHHFFDD3GHGHHHFDG3BD22222?<//@----..:----.00900:-;AA?-9-.0;0:0000:009000.----:-...../0/00;0:009:000000;000/0900000:0000000000000:0
@M03495:530:000000000-LYBTV:1:2107:21024:8118 2:N:0:GTGACGTT+ATCTGGGA
ATATTTTGCCGTTGATAAACCAGGGACTCAGGCTGGACCAAAGCTCACATGCTGACAGATCGGAAGAGCGTCGTGTAGGGAAAGAGTGTTCCCAGATGTGTAGATCTCGGTGGGGGGCGGGTCCTTAAAAAAAAAAAAAAATAAGGGATAAGTAGTAGAAATGACAAGTTAAAATGTAAAATGTAAGTACACGGGATAAAGAGAGTATCTAGGAGATCACAGTGAATAGAAGTCCAGCACTTATGAGCTGA
+
EEEEEFFFFFCCGGGGGGGGGGHGGGGHHHHHHHHGHHHHHHHHHHHHHHHHHHHHHHHGHHFGGGGHHGEGGEGB?GGGHHHHFGBGB4BGHHHHHHHG44B44?BB0F>?////---<---.0:111<0@D9@F-----:0110..//00:11111111111001.111111101<11110<1<1<1<1:.--<./0111//.0:1111100/./00/<<:1<111011111110//.:0111110:00
@M03495:530:000000000-LYBTV:1:2107:25045:8138 2:N:0:GTGACGTT+ATCTGGGA
ATATTTTGCCGTTGATAAACCAGCCTCCCTGTGGTCGTTATGAATTTACTAATTCCAAAGCTCACATGCTGGACAGATCGGAAGAGCGTCGTGCAGGGAAAGAGTGTTCCCAGTTGTGGAGACAGATGGCGCGGGCTCGATCATAGGCGTAGAAAATCAAGCCGATGTATAAGACCCAGCCGCTGTACCAGCATGAGTCGTAACTGTAGCCATGGTCGTCATGGAGAGTGGCAGGTACAGTAGTGTGCGGT
+
3AAAA5DDBD@AEFGDGGFFGGCDFBFFFBGBE2ABEAAFAGFGGHF5AG55BFAAFGD3FHFFE3A3A553FA31ABG?>E1BGGG/EE?@E11BFEGFCH3B43444??333B3BE/3/B/0031B10///<////>-00.11111-.--.00/0/00:0.--:..00;0000;.....9;--.00000.;000000-...9/9/////;9//;99;.../;/././/..99-.///9//;/////.-9
@M03495:530:000000000-LYBTV:1:2107:21659:8173 2:N:0:GTGACGTT+ATCTGGGA
ATATTTTGCCGTTGATAAACCACCCTCCCTGTGGTCGTTATCTTGCTCCTTCTGTCGTCAACGAATTTACTAATTCCAAAGCTCACATGCTGACAGATCGGAAGAGCGTCGTGTAGGGAAAGAGTGTTCCCAGATGTGGAGATCTCGGTGGGCGGCGGGTTCTTAAAAAAAAAAAAAAAACATATGCAGAAAGGGATGTAGTGAGCACGAGTCAGTCTCATAGCACCAAGAGGACGAACTAGACTCGAACG
+
CCCCCFFFFFCCGGGGGGGGGGGGGHHGGHHHHHHHGGGHHHHHHHHHHHHHHHHHGGGHDHGGGHHHHHGHHHHHHHGHHHHHHHHHHHHHHHHHHHHHGGGGHHHGFGGEG?FGHGGHHHHHGH3?BFGHHFHHFH22?22222@//?C<//--<---..0;9000;:--9:9-----..00000000909...:.;000/0:09.-.-./0000090000000......9.:---9.00000:../.-
@M03495:530:000000000-LYBTV:1:2107:23095:8179 2:N:0:GTGACGTT+ATCTGGGA
ATATTTTGCCGTTGATAAACCAGCTAATCCTGAAAAAAAAATCAAAGCTAAAAACTACAATGCTAAGACCACGATGTGACTGCTATCAAAGTTAGATATATATGTAAATTATTCATCTGTCAAATCCTAGAATTATATCATACCTGCTCCAGCAATCACGACCTGTAATGGTTTAGTGGGTTGTTCACTGTTTCTGAAAAATGAAGATAGTTGTCCAGCTTCCAAAAAGTTTATTGTGTTTTCTAGTGGAG
+
BAABBFFFFFBAGGGGGGGGGGGGHHHHHHHHGGHHHGGGGHHHHHHHHHHHHHGHHHHHEFHGHFGHHHHHGGHFHHHGHGBHHHGHHEHGHHFHHGFEHHHHGHFHHHGHHHHHHHHHHHHGGHHHHHHHHHHHHHGHHHEHHHHHHHHHHHHHHHHGGCFGHFFFGHGHHHHF=DCGFFGDFF1GHBDGHHFH<GFH.GFB0CCGHHFFHG0C:GHHFHFGFGC?A9FFFGGGGFCFFFFG0BFF.0A
@M03495:530:000000000-LYBTV:1:2107:19981:8182 2:N:0:GTGACGTT+ATCTGGGA
ATATTTTGCCGTTGATAAACCAGCTAATCCTGAAAAAAAAATCAAAGCTAAAAACTACAATGCTAAGACCACGATGTGACTGCTATCAAAGTTAGATATATATGTAAATTATTCATCTGTCAAATCCTAGAATTATATCATACCTGCTCCAGCAATCACGACCTGTAATGGTTTAGTGGGTTGTTCACTGTTTCTGAAAAATGAAGATAGTTGTCCAGCTTCCAAAAAGTTTATTGTGTTTTCTAGTGGAG
+
BBBBBFFFFFBBGGGGGGGGGGDHHHHHHHHHHHHHHGGGGHHGHHGHHHHHHHGHHHGHHHHHHHHHGHFHGGEEFBGDHFEHHHGGHHGGHHHHHHHHHHHHGHHHGHHHHHHHHHHGHFHHHHHHHHHHGHHGHHHHHHHHHGHHHGHHGHHHHHHGFGGGGHHGHDFFHAFFGHHFGGG.FFHHHGHHHHHHHHHHHHHHEHEHHHHFHHFGHGGGHHFGHFHGGFFFFGGGFF/FFF0C;0B0ABA
@M03495:530:000000000-LYBTV:1:2107:27643:8199 2:N:0:GTGACGTT+ATCTGGGA
ATATTTTGCCGTTGATAAACCACACTTCTTGCCCTCCAAAGCTCACATGCTGACAGATCGGAAGAGCGTCGTGTAGGGAAAGAGTGTTCCCAGATGTGGAGATCTCGGTGGGCGCCGTATCTTTAAAAAAAAAAAATAAGTAGATAAAACTAAGAGTGGCGCGTACGGTCTTATAATAACGGAATCATATCCTAGTTGCTTCATTAACAGCTTCATTAGGATTGTAGTCATGTGACAGTACGGTCGTTTCG
+
CBCBCFFFFFCCGGGGGGGGGGGHGHHFHHHHHGHHGHHHGHHFFHFHFHHEFFDHFHGHCGGCEFHGEGG>E1BGFEHHHGGHHGB4BEGGGEGDGF331@33440?>?///<//B//003333332</>//---.0000=00000000000/0000..-.-;---.;.90090C0000.9...00009////;://////9:/;////9:/9//;////;9/9//://:////;/;///.;9.-9../.
@M03495:530:000000000-LYBTV:1:2107:25287:8228 2:N:0:GTGACGTT+ATCTGGGT
ATATTTTGCCGTTGATAAACCAGGACTCAGGCTGGACCAAAGCTCACATGCTGACAGATCGGAAGAGCGTCGTGTAGGGAAAGAGTGTACCCAGATGTGTAGAGTTCGGGGGGCGCGGGAGCATTAAAAAAAAAAAAAGGCCACACAATGTTAGGAAAGGAGGCTGTGCAAAACAATGATTGTTGAATGTTTCAATATCTCTAGGTGTAATACGCGCCTGTCAGAGCAGCGATGAACACCACACATCAGTT
+
CCCCCFFFFFCCGGGGGGGGGGHGHHHHHHHHHHGHHHHDHHGHHHFHHHHHHHBHHHGHHGCFGHHHGGGGEGHHHBFGHHHHFHHGHHFHHHHHFB4443434?B/>//C@-;--9---.:0900:90-;@-9---....:...;:0:0000/00/.9:..:..:/0000;...00000000.00000:0000000:00000000;00;00..-:-..000000/0/;--..00:0/......;00:0:
@M03495:530:000000000-LYBTV:1:2107:14833:8231 2:N:0:GTGACGTT+ATCTGGGA
ATATTTTGCCGTTGATAAACCAGCTAATCCTGAAAAAAAAATCAAAGCTAAAAACTACAATGCTAAGACCACGATGTGACTGCTATCAAAGTTAGATATATATGTAAATTATTCATCTGTCAAATCCTAGAATTATATCATACCTGCTCCAGCAATCACGACCTGTAATGGTTTAGTGGGTTGTTCACTGTTTCTGAAAAATGAAGATAGTTGTCCAGCTTCCAAAAAGTTTATTGTGTTTTCTAGTGGAG
+
CBABCFFFFFCBGGGGGGGGGGHHHGHHHHHHHHHHHGGGGHHHHHHHHHHHHHGHHHHHHHHHGHHHHHHHGGHGHGHHHHHHHHGHHHHHHHHHHHHHHHHHHHHHHHHHHHHHHHHHFHHGHHHHHHHHHHHHHHHHHHHHHHHHGHGEGHHHHHHGFGGGHHHBGHHGHHHGFGHHEGGGHGHHHHHHHHEHFG0DGHHHFHFHHHHFFHHFFHHGHHFHB0GEDFFGGGGGGGFGGGGGGGGGGFG
@M03495:530:000000000-LYBTV:1:2107:6410:8252 2:N:0:GTGACGTT+ATCTGGGA
ATATTTTGCCGTTGATAAACCAGCTAATCCTGAAAAAAAAATCAAAGCTAAAAACTACAATGCTAAGACCACGATGTGACTGCTATCAAAGTTAGATATATATGTAAATTATTCATCTGTCAAATCCTAGAATTATATCATACCTGCTCCAGCAATCACGACCTGTAATGGTTTAGTGGGTTGTTCACTGTTTCTGAAAAATGAAGATAGTTGTCCAGCTTCCAAAAAGTTTATTGTGTTTTCTAGTGGAG
+
BAABBFFFFFBBGG4GGFGGGGHHHHHHHHHHHHHHHGGGGHHHHHFFHFFHHGGHHHHHHGHHHHHHHHHHGGHGHGHHHHHHHHFHHHHHHHHHHHHHHHHHHHHGHHHHHHHHHHGGHHFHHHHHHHFHGHHHGHHHHHGFHHGHHHHEFHHHHHHGGGGGHHHHGHHGHHHHFHFHGGGGHHGFHHHHHBDFHHHHGHGFFGHHHEGHHHGGHHGHHHHFGFHE.;BFGGEFFGFGGFFGFGGG.0A
@M03495:530:000000000-LYBTV:1:2107:5444:8256 2:N:0:GTGACGTT+ATCTGGGA
ATATTTTGCCGTTGATAAACCAGCTAATCCTGAAAAAAAAATCAAAGCTAAAAACTACAATGCTAAGACCACGATGTGACTGCTATCAAAGTTAGATATATATGTAAATTATTCATCTGTCAAATCCTAGAATTATATCATACCTGCTCCAGCAATCACGACCTCCTGGCAAACAACCTGCAGAAAAGCCAATCAAATATATTTTCACAAGAGATGGAATGTGAGGCAATAATAGAGTACAAAGGTTGAAC
+
AAAAA5FFFFDBEGEGFCGGGGHFHHHHHFGBFGHFHFGGGHGGFFBCEGDFHHGHHHGHHHHHHHHDECGHGGHEGFHHH33@BGGE4FHHHHHHHHHHHHHHGHHHHHHGHHFHHHGHHHHHHGFGHGDHHHHHHGFHGHHCFGCGFHGHHHHHHHHDADGDFAGFCCGHHHHH.EBGHGHH0FGHHFHBGFBGHHHHHHHCGHHHFHHEHF0<GFHHHGHHGFEAFFGFGGGEGBCFFFB/CFFEFG0
@M03495:530:000000000-LYBTV:1:2107:21785:8272 2:N:0:GTGACGTT+ATCTGGGA
ATATTTTGCCGTTGATAAACCAGGACTCAGGCTGGACCAAAGCTCACATGCTGACAGATCGGAAGAGCGTCGTGTAGGGAAAGAGTGTTCCCAGATGTGTAGAGCTCGGGGGTGGGCGGAGCATTTAAAAAAAAAAAAAGAGTAACAGAGGTGTGATAGACGTCTATACAGGCAATAGCAAGGCGTACGATGAATGTGAAAGGACACTTAACAATCGACCGCTATAATGCATCGCAGGCTGAGTAAACAAC
+
CCCCCFFFFFDBGGGGGGGGGGHGHHHHHHHHHHGHHHHHHHHHHHHHHHHHHHHHHHHHHGGGGHHHGGGEEE?FGHGCHHHGHHHBFGHHHHHHHHB44B43DD3/>//>//////----.000=0=0DDCDC-@A-..:000000//.0.0.000000.9./.00000/...000000:.;-.99-.9.0000000000.;A/;000000000..-----:.:0:00000;...-....;000000;.
@M03495:530:000000000-LYBTV:1:2107:17320:8287 2:N:0:GTGACGTT+ATCTGGGA
ATATTTTGCCGTTGATAAACCAGCTAATCCTGAAAAAAAAATCAAAGCTAAAAACTACAATGCTAAGACCACGATGTGACTGCTATCAAAGTTAGATATATATGTAAATTATTCATCTGTCAAATCCTAGAATTATATCATACCTGCTCCAGCAATCACGACCTGTAATGGTTTAGTGGGTTGTTCACTGTTTCTGAAAAATGAAGATAGTTGTCCAGCTTCCAAAAAGTTTATTGTGTTTTCTAGTGGAG
+
CCCCCFFFFFCCGGGGGGGGGGHHHHHHHHHHHHHGGGGGGHHHHHGHHHFFHHGHHHGHHHHHHEHHHHHHGECFGHHHHHFHHHHHGHHHHHHHHHHHHHHGHHHHHHHHHHHHHHGHHHFHHHHHHHHHHHHHHHHGHHHFFHGHHHHGHHHHHHHFEGGGGHGBGFGFGHHHHEHF>FDFFFHGHHHHDGHGHHHHEHHH0CCGHHHGHHCFGFFCGF0GHHGGGFFGBFFGFFF/FBBFBFFGFFE
@M03495:530:000000000-LYBTV:1:2107:16888:8305 2:N:0:GTGACGTT+ATCTGGGA
ATATTTTGCCGTTGATAAACCAGCTAATCCTGAAAAAAAAATCAAAGCTAAAAACTACAATGCTAAGACCACGATGTGACTGCTATCAAAGTTAGATATATATGTAAATTATTCATCTGTCAAATCCTAGAATTATATCATACCTGCTCCAGCAATCACGACCTGTAATGGTTTAGTGGGTTGTTCACTGTTTCTGAAAAATGAAGATAGTTGTCCAGCTTCCAAAAAGTTTATTGTGTTTTCTAGTGGAG
+
BBBCCFFFFFCAGGGGGGGGGGHHHHHHHHHHHHHHHGGGGHHHGHFHHHHHHGGHHHHHHHGHHFHHGGHHGGHGHGHHFGHHHGHHEFFGHHGHHHHGHHHHHHHHHHGHHHHHHHGHHHHHHHHHHHHGHHHHHHHHHGHGFHHHHHHHGHHHHHHGCFGGGGHHHHHGFFHHFGHECFGGHHHHHHHHGFHHGHFGHHHHFHFHHFHHHGGBHHBFHGHHFFEEAFGG0BFFFFGGGGBFEEFBFFF
@M03495:530:000000000-LYBTV:1:2107:13532:8307 2:N:0:GTGACGTT+ATCTGGGA
ATATTTTGCCGTTGATAAACCACCCTCCCTGTGGTCGTTATCTTGCTCCTTCTGTCGTCAACGAATTTACTAATTCCAAAGCTCACATGCTGACAGATCGGAAGAGCGTCGTGTAGGGAAAGAGTGTTCCCAGATGTGTAGATCTCGGTGGGCGGCGGCTCACTTAAAAAAAAAGAACAAAGATTAGACGCACCGACATGATCAGGAACATCGTACAGACGCCTATACGAGCACAATGCTGGTCACCAGAC
+
DDDDDFFFFFDCGGGGGGGGGGGGGHHGGHHHHHHHGGGHHHHHHHHHHHHHHHHHGGGHGHGGFHHHHHHHHHHHHHHHHHHHHHHHHHHHHHHHHFHHGGGGGHHGGGGFG?GHHGHHHHGHGHF?FHGHHHHHF3?3@BDF2G0/??///<-<----.<0000:0<0<B-A...///.//0000<0.--<--<--.000000:0/</00...<.00<---..00<...--.//000000/000<0...
@M03495:530:000000000-LYBTV:1:2107:20540:8317 2:N:0:GTGACGTT+ATCTGGGA
ATATTTTGCCGTTGATAAACCAGCTAATCCTGAAAAAAAAATCAAAGCTAAAAACTACAATGCTAAGACCACGATGTGACTGCTATCAAAGTTAGATATATATGTAAATTATTCATCTGTCAAATCCTAGAATTATATCATACCTGCTCCAGCAATCACGACCTGTAATGGTTTAGTGGGTTGTTCACTGTTTCTGAAAAATGAAGATAGTTGTCCAGCTTCCAAAAAGTTTATTGTGTTTTCTAGTGGAG
+
BB@BCFFFFFCBGGGGGGGGGGHHHHHHHHHHHHHHHGCGGHHHHHHGHHGHGHGHHHHHHHHHHFHHHHHHGGHGHHHFHFFHHFFHHHHHHHEHHHHHHHHHHHHHHHHHGHHHHHHGHHHHHHHHHHHHHHGHGHHHHHHHHHHFHHHGGHHHGFHGDGGGHHHBGGHGGHHHHHEEGGGGHHHHHGHHGHHHHDGHAGHF00;GHGF0GHGFHHFFFFGHFHE;.0;FFGGFGGFGGGGGGBFFABE
@M03495:530:000000000-LYBTV:1:2107:23211:8320 2:N:0:GTGACGTT+ATCTGGGA
ATATTTTGCCGTTGATAAACCAGTCAGGAGTCCAAAGCTCACATGCTGACAGATCGGAAGAGCGTCGTGTAGGGAAAGAGTGTTCCCAGATGTGTAGATCTCCGGGGGTGGCGGCACCTTAAAAAAAAAAACACCTATTTAGCCATCAGAAGGTCTAGCACACTTGCCTATTCAACCCACTCAAACTGGAGCTGAACACACACTATGCGAGCGCACAACACATACACTTCCAGTCCCAACTCACCCCCTCC
+
CCBCCFFFFFCCGGFGGGGGGGHHHHHGHGHHHHHHHHHHHHHHGHHHHHHHGHHHGGGGHHHGGGGEG1FFHGHGHHHHEGBB4GFFHHHEGG44BF4@@431/>/>///?////<.0>1=<<G------...::;0;0000/00/0000/./00;0000/./009/000090//.;...://9///9/.;./:////..;.;////..-----;-/.9.9//;///////////://.////..-:-;9
@M03495:530:000000000-LYBTV:1:2107:24648:8330 2:N:0:GTGACGTT+ATCTGGGA
ATATTTTGCCGTTGATAAACCAGCTAATCCTGAAAAAAAAATCAAAGCTAAAAACTACAATGCTAAGACCACGATGTGACTGCTATCAAAGTTAGATATATATGTAAATTATTCATCTGTCAAATCCTAGAATTATATCATACCTGCTCCAGCAATCACGACCTGTAATGGTTTAGTGGGTTGTTCACTGTTTCTGAAAAATGAAGATAGTTGTCCAGCTTCCAAAAAGATTATTGTGTTTTCTAGTGGAG
+
AA3AABD@FFDAEEEFG5BGFFC4GFFC4DBA5B3AGFEECFHFFHHBFFFGFA?AFCCFFF3DGGHHFBGCECEGEGFHHEGGEHFHFFGGHGHFHF4B@FGHGGGGFFHHHHHHGHHHDGHFF3BG4BGDHHEFGHHG2GD0GHA?GHHGEFGHHFFA/BCCFHHBFFH1FFFFF1AG.F->GHHD=G00G0<GGFHFHGB0=G:GCGHHFHHFFGFGHFHEF0:9A.;90;;BCF9CBF0B00;0.;;
@M03495:530:000000000-LYBTV:1:2107:27849:8342 2:N:0:GTGACGTT+ATCTGGGA
ATATTTTGCCGTTGATAAACCACCCTCACTGTGGTCGTTATCTTGCTCCTTCTGTCGTCAACGAATTTACTAATTCCAAAGCTCACATGCTGACAGATCGGAAGAGCGTCGTGTAGGGAAAGAGTGTTCCCAGATGAGTTGGATTAGGGTTGTTTGATTTTTTTTTAATAAACACTACTATCTGTTGATTCAGTATTGCTAGTCCTTTATACTTATGGTAAGTTGTTGGTTTATTCATAGTGTATTTTTTT
+
BABBAFFFFFBAFGAFGFAEGCFF?GE4AGH5DCGDEEEHHHGGB555BAB5F5FBFGGG13AFAABGFHFGEGHF5D@GFBF3FG3F333FFGGHGHHHGEEDFGHEEGGE/?2BBF3EHF32FB?3B322?/BD323332<@2<22020/?/?<111<1?>CCG.C00=000.0//000:0000:0;0000000000000009000;C000;000/;000000;.9..../00000000009::;//--
@M03495:530:000000000-LYBTV:1:2107:10708:8363 2:N:0:GTGACGTT+ATCTGGGA
TATTTTGCCGTTGATAAACCAGGACTCAGGCTGGACCAAAGCTCACATGCTGACAGATCGGAAGAGCGTCGTGTAGGGAAAGAGTGTTCCCAGATGTGTAGATTTCGGGGGGGGCCGTGTCATTAAAAAAAAAAAATAAATAAGAAAAGCACTACTTGAGCTGATATATACAAGGACAATAATATATAGTACTTGAACATACACAAAACGCGAAAATCATGAGAACGTCATATAATGGTGTATCTAAAATG
+
CDEDEFFFFDCCGGGGGGGGGGGHHHHHHHHHHGHHHHHHHHHHHHHHHHHHHHHHHHHHGGGGHHHGEGGEGBBGGGHHHHHHBG@B@GHHHHHGGHFFB444D4F?/><--------./11<11:<BFFFC-<-.01<111111///.0/00/11100010001<:111100...<.0101111111:11111:00<1100:0....-------100:11:1<<...9.11<11<1:19011<1110<0
@M03495:530:000000000-LYBTV:1:2107:19640:8380 2:N:0:GTGACGTT+ATCTGGGA
ATATTTTGCCGTTGATAAACCAAAGCTCACATGCTGACAGATCGGAAGAGCGTCGTGTAGGGAAAGAGTGTTCCCAGATGTGTAGATCTCGGGGGTGGCCGTGTTATTAAAAAAAAAAAAAAAAAGACTATCGGGGGAGTAGAGATGAGAGTAATAAACTGTAAACAGACAATAGTCTAAATACAGAATGCGTGGACGTTCGATCGTGCACGACTCAACAGATCTCAGGGAGCCGAGCAGTGTGGTCCGAA
+
DCCDEFFFFFDCGGGGGGGGGGHHHHHHHHHHHGGHHHHHHHHHGGGGHGHGGGGFGGHGHGHHHHHHGHBBFGHHHHGE5G443444B41F/E@//<00>//003?B322?FFGGGF@<-----../1011.------9/1111101010<11<111011111:1://.//011111111110011<111.<.-.0-../..1.-<.<.0..-.900/0//101111/.....-----:10<1./00-.9
@M03495:530:000000000-LYBTV:1:2107:18260:8393 2:N:0:GTGACGTT+ATCTGGGA
ATATTTTGCCGTTGAAAACCAGTCTCCAAAGCTCACATGCTGACAGATCGGAAGAGCGTCGTGTAGGGAAAGAGTGTTCCCAGATGTGTAGATCTCGGTGGTGGCCGGCTCCTTAAAAAAAAAAAAAAGTGTGCATGTGATGAATGTCAGTGCTTAAATAGTCACGATATTGACAGATAGGGGATGGTTAGAGTCGATGACAGCGGTGCACGGTGGCCACTGGTTGACAAGATAGTAATTCTACGTTCTAG
+
CCCCCFFFFFEDGGGGGGGGGGHHHHHHHHHHHHHHHHHHHHHGHHHHHHGGGGHHHGGGGGG1BFGGGHHHHHHHF5DGHHHHHB44443B44@BFC11>111?0//>/?/3B43?DFCCDC@<A--.>1<11111111<11111111=111111111101111....-111110/111/..<.9.<11<::<0-..:<000.--.--00.-...:.0<00/10./0<1</011111111111.<//.11
@M03495:530:000000000-LYBTV:1:2107:4910:8396 2:N:0:GTGACGTT+ATCTGGGA
ATATTTTGCCGTTGATAAACCACCCTCCCTGTGGTCGTTATCTTGCTCCTTCTGTCGTCAACGAATTTACTAATTCCAAAGCTCACATGCTGACAGATCGGAAGAGCGTCGTGTAGGGAAAGAGTGTTCCCAGATGTGTAGATATCGGGGGGGGCCGGATAAGTAAAAACAAAAAAAATACAAAGCTGACAAGTCGAGCCCGTCAACACAACGACACAGAGCACAAGTAATTGCATACGTGCCTATACGAA
+
BBBBBFFFFFBAGGGGGGGFGGGGGHHGGGHFGHHHGFGHHHHHHHGFHFGHHHHHEGGHGHGGGHHHHHHHHHGHHHHHHGHHGHHHHHHGHHHHGFGHGGGGHHHGEGGGG?FGHGHHGHGHDG3BB3GDHGBGB3?32@>>>2FC/>-9----9;-9.;//9B//9..9..:---9//9///.///./:;//..-;9.--.;.//....99---..////..9.;//////////.9...////9...
@M03495:530:000000000-LYBTV:1:2107:11989:8427 2:N:0:GTGACGTT+ATCTGGGA
ATATTTTGCCGTTGATAAACCAGGACTCAGGCTGGACCAAAGCTCACATGCTGACAGATCGGAAGAGCGTCGTGTAGGGAAAGAGTGTTCCCAGATGTGTAGATCTCGGTGGTCGCCGGGTCATTAAAAAAAAAAAAAAGATATAGAGCATGGCGGGTATACACATAAGCATCGAGATAGCATTAAGTCATAGAATAATTATAAATAGTAATAACTGAGGAGGAACTGTGATACGAAGTTACAGTTCCGCA
+
EDDEEFFFFFDCGGGGGGGGGGHGHHHHHHHHHHGHHHHHHHHHHHHHHHHHHHHHHHHHHGGGGHHHGGGGFGBBGHGHHHHGGGGBBBGHHHGHHHF4434444B0F/E//3//?///?>02@2@22>@CCCGG---..01:11111000..-----0<11000<11:11:./...1111<1111111111:1111<1<<111110111111011<0.0.../.00::<:11.....11110:111..-
@M03495:530:000000000-LYBTV:1:2107:13781:8452 2:N:0:GAGACGTT+ATCTGGGA
ATATTTTGCCGTTGATAAACCACCCTCCCTGTGGTCGTTATCTTGCTCCTTCTGTCGTCAACGAATTTACTAATTCCACAGCTCACATGCTGACAGATCGGAAGCGCGTCGTGTAGGGAAAGAGTGAGCCCAGGTGCGGAAAACAGGGCGCGCTGCTGGCGTTTTTCCATAGACTCAGCCCCCCTGACGAGCATCATTCGAGGCCCAAGGCAAGGTCGGAAGAGGTTCGATTAGGGAAACAGGGAACACAA
+
>1>1>FFDBD11AFGEDEGGGGECGCFECBC11001AAAAFF2FAAFFFFHGB1F2AF/BAEA///ABFHFG2DEG121B>/B1FG1FGHFF1F1F0GC>//>E//E//><//?0>1/0FE000B1111@FHH/111/<///?0><...<----<A00:.:.:@../;;0;0000900:/9:9?-.//9---9/////99;--;-99-99-;---;9@--:-99-/-/--//-9B-/-9//--:---9---
@M03495:530:000000000-LYBTV:1:2107:27387:8461 2:N:0:GTGACGTT+ATCTGGGA
ATATTTTGCCGTTGATAAACCAGCTAATCCTGAAAAAAAAATCAAAGCTAAAAACTACAATGCTAAGACCACGATGTGACTGCTATCAAAGTTAGATATATATGTAAATTATTCATCTGTCAAATCCTAGAATTATATCATACCTGCTCCAGCAATCACGACCTGTAATGGTTTAGTGGGTTGTTCACTGTTTCTGAAAAATGAAGATAGTTGTCCAGCTTCCAAAAAGTTTATTGTGTTTTCTAGTGGAG
+
BBAAAFFFFFBBGGGGGGGGGGHHHHHGHFHHHHGHGGGFEHFHHHDFFFFGGHGGHHFHHHHHHFHGHHHHGGEFCEDEGF3GGFFFHHHHHGHHHEHFGHHHHHHHFHHHHHGHHHFHHHHHHHHGGHHHHHHHHHHHHHHGFHHHGFGGHHB2FGHDE@DGHFD<GGEGHHHHHGGFGGGDGHHGHGFHHHHHHGGHHH0D<CGGHHHEHF;<CG/FGFCC;;CEAFFGFGGGGGFBFF0BBFFGA0.
@M03495:530:000000000-LYBTV:1:2107:24307:8467 2:N:0:GTGACGTT+ATCTGGGA
ATATTTTGCCGTTGATAAACCACCCTCCCTGTGGTCGTTATCTTGCTCCTTCTGTCGTCAACGAATTTACTATTCCAAAGCTCACATGCTGACAGATCGGAAGAGCGTCGTGTAGGGAAAGAGTGTTCCCAGATGTGTAGATATCGGGGGTGGGCGGTGTCTGTTAAAAAAAAAAACGCATACACCAGCGTTAAATATGTGCGACTGTTTGTATAGCTGCTGTCACTTCGACTGCAAAGGTTCACGTATCC
+
CCCDDFFFFFDCGGGGGGGGGGGGGHHGGHHHHHGHGGGHHHHHHGHHHHHHHGHHGGGHFHGGGHHHHHHHGHHHHHFGHHHGHHHHHHHGHHHHHHHGGGGGHHGGGFEF?FGHGHHHHGHFG?BDFGHHGHFHF3B32222>?<//-----.-:--.0<0:00000<<9<?<-.---<.000/..9-9...00000000<.--.000/<0:0<0<:<00000000:.....<000</00000.</0.0
@M03495:530:000000000-LYBTV:1:2107:17821:8467 2:N:0:GTGACGTT+ATCTGGGA
ATATTTTGCCGTTGATAAACCAGCTAATCCTGAAAAAAAAATCAAAGCTAAAAACTACAATGCTAAGACCACGATGTGACTGCTATCAAAGTTAGATATATATGTAAATTATTCATCTGTCAAATCCTAGAATTATATCATACCTGCTCCAGCAATCACGACCTGTAATGGTTTAGTGGGTTGTTCACTGTTTCTGAAAAATGAAGATAGTTGTCCAGCTTCCAAAAAGTTTATTGTGTTTTCTAGTGGAG
+
CBCCCFFFFFCBGGGGGGGGGGHHHHHHHHHHGHHHHGGGGHHHHHFHHHGHHHGHHGGHHHHHHHHHHHHHGGHGHHHGHHHHHHHHHHHHHHHHHHHHHHHHHHHHHHHHHHHHHHHHGFHHHHHHHHHHHHHHHHHHHHHHHHGHHHHHHHHHHHHGGGGGHHGDGHHGHHHHHHHHEGGGHHGFHHFHGHGHHHHHHHHHHHGHHHGHHHHHGHBGGHHHFC.CCFGGFGGFGGFFFGGGGGGFCFE
@M03495:530:000000000-LYBTV:1:2107:26737:8468 2:N:0:GTGACGTT+ATCTGGGA
ATATTTTGCCGTTGATAAACCAGTCACAACCACTTCTTGCCCTCCAAAGCTCACATGCTGACAGATCGGAAGAGCGTCGTGTAGGGAAAGAGTGTTCCCAGATGTGTAGATTTCGGGGGGGGGCGGATCTATAAAAAAAACAAAAAGAACGAGATTCGGTAATGTGAGCGCATAGTACTGAGTCTAATATTGTCAATTGACTTGATGTGACTCTATCTACGCCCACTCGGATCGTCAGAGGTCCATCACAT
+
BBCCCFFFFFCCGGGGGGGGGGHHHHHHHG2FDHHHGHHHHHHHGHHFEGHHGHHHHHHHFFHHHHGGEGGGGGHGGGF>EBFGFGGFHFGHBG44BBEGHFFFBD?4344444B//<B--9---9---//99////;;-.;......9/.....:/.....//:////--;..////////////////;//9///////:9://////////://///.;-9.::9....-./...//.://///////
@M03495:530:000000000-LYBTV:1:2107:3831:8476 2:N:0:GTGACGTT+ATCTGGGA
ATATTTTGCCGTTGATAAACCAGGACTCAGGCTGGACCAAAGCTCACATGCTGACAGATCGGAAGAGCGTCGTGTAGGGAAAGAGTGTTCCCAGATGTGTAGAACTCGGGGGTGGGCGGATCATTAAAAAAAAAAAAAAGCGAAACATGAGGGTGATTGGATGTTGTACGTAACACAAAGTTATGATAGTACTTAATCGTCATTACGAAGAGACGTATGCGTGGATATACGAGACACGAGAATCATCAATC
+
ABABCFFFFFCCGGGGGGGGGGHGHHHHHGHHHHGHHHHHHHHHHHHHHGHHHHHHHHGGHGGGGGHHGGDEEEBEFGFGGHHFGFG4BFFHHGHGGFG4@344?33////</>////----<1110=<0<<A:DAB-;....---////9/.;..;//.///;//://9;/..//...////:/9/:////////9/....:///.9;...//.9.///...-;9//9/.....//.--..///://///
@M03495:530:000000000-LYBTV:1:2107:21147:8508 2:N:0:GTGACGTT+ATCTGGGA
ATATTTTGCCGTTGATAAACCACCCTCCCTGTGGTCGTTATCTTGCTCCTTCTGTCGTCAACGAATTTACTAATTCCAAAGCTCACATGCTGACAGATCGGAAGAGCGTCGTGTAGGGAAAGAGTGTTCCCAGATGTGTAGAGTACGGTGGGGGCGGGATGATTAAAAAAAAAAAAAAGTACAATCATACGAGAAAAATGAACGGATTCAAAGACTACAGCGTCGTCTACGAGACACAGAACAAACCAATG
+
DECDEFFFFFECGGGGGGGGGGGGGHHGGHHHHHHHGGGHHHHHHHHGHHHHHHHHGGGHGHGGGHHHHFHHHHHFHHGHHHHHGHHHGHHHHHHHHHHHGGGGHHHGGGGEFGHGHGFGHHHHGGBBFGHHHFGG?F33222222//2=/</>-<---9.0111:110---<-----.011:1:00:11....<0/.:0111.....01111//10/00<-..--..<1.....///.00///:....0<
@M03495:530:000000000-LYBTV:1:2107:17271:8509 2:N:0:GTGACGTT+ATCTGGGA
ATATTTTGCCGTTGATAAACCAGCTAATTCCAAAGCTCACATGCTGACAGATCGGAAGAGCGTCGTGTAGGGAAAGAGTGTTCCCAGATGTGTAGATCTCGGTGGTCGCCGGGTCATTAAAAAAAAAAAAAAAGAACGACTCGTGGACTGAATCATGATGCAGAAGAACACTGAGCTGATATGGTAATATACATATCTAGACTGCGTAGATTAGGTATATGTATCACACAGTTTCTAGCAAGATAGCTACA
+
CCBCCFFFFFDDGGGGGGGGGGHHHHHHHHHHHHHHHHHHHHHHHHHHHHGHHHGEGGEHHGGGGFG1BFGGHHHHFHGHDDFGHHHHHGGH443444BBGE?E?13>/////<>F3D33DGHGGGGG<C@--<.</..:.......0:.:00:00:00;0000/0;////00000000:0000000::000:00:::000000/.9.-900;000;0:0000000000..0;00000000//0:000000
@M03495:530:000000000-LYBTV:1:2107:18961:8517 2:N:0:GTGACGTT+ATCTGGGA
ATATTTTGCCGTTGATAAACCAGCTAATCCTGAAAAAAAAATCAAAGCTAAAAACTACAATGCTAAGACCACGATGTGACTGCTATCAAAGTTAGATATATATGTAAATTATTCATCTGTCAAATCCTAGAATTATATCATACCTGCTCCAGCAATCACGACCTGTAATGGTTTAGTGGGTTGTTCACTGTTTCTGAAAAATGAAGATAGTTGTCCAGCTTCCAAAAAGTTTATTGTGTTTTCTAGTGGAG
+
BBBBBFFFFFBAEEGGGGGGGGHHHHHHHHHHHBHHHCEGGHHHHHHHHHHHHGGHHHHHHHHHGFHHHHHHGGHGGHFGHHHHHHHHHGHHHHEHHHHHHHHHHHHHHHHHHHHHHHHHHHHFHHHHHHGHHHHHHHGHHHHHHHHHHHHEHHHHFHHFECGGHHHDGHHGGHHEFGFHGGGGHHHFHHHHGHHHHEGHFHHHBG0CGHGFHHGHHHHHHHHFHHC.;0CFGGE0FFGGGGGGEFGG?FG
@M03495:530:000000000-LYBTV:1:2107:20639:8519 2:N:0:GTGACGTT+ATCTGGGA
ATATTTTGCCGTTGATAAACCAGGACTCAGGCTGGACCAAAGCTCACATGCTGACAGATCGGAAGAGCGTCGTGTAGGGAAAGAGTGTTCCCAGATGTGGAAATCTAGGGGGTCGGCGGGTTAATTAAAAAAAAAAACAGTGACCAACGCACACTCGGTCTACAGTAGCTAACAACCTAGATAGTATTATCCATACATCACCCCATGTATCGACAAGTTCAGTAGTCGTCGCATGTATATCGTACGACTTG
+
CCCCCFFFFFCCGGGGGGGGGGHGGHHHHHHHHHGHHHGHHHHHHHHHHHHHHGHHHHHHHGGGGHHHGGGG>EBFGHGHHGHHHHHBBBGHHHHHGFB33333BD44?/?////////--..1111>0DGC?-::-../00000;...--;-.//...;9//////////////:.9////9///////:////://///9.-.///://..-.;://////////...---;.//;///./..-..../
@M03495:530:000000000-LYBTV:1:2107:4298:8522 2:N:0:GTGACGTT+ATCTGGGA
ATATTTTGCCGTTGATAAACCAGCTAATCCTGAAAAAAAAATCAAAGCTAAAAACTACAATGCTAAGACCACGATGTGACTGCTATCAAAGTTAGATATATATGTAAATTATTCATCTGTCAAATCCTAGAATTATATCATACCTGCTCCAGCAATCACGACCTGTAATGGTTTAGTGGGTTGTTCACTGTTTCTGAAAAATGAAGATAGTTGTCCAGCTTCCAAAAAGTTTATTGTGTTTTCTAGTGGAG
+
AACBBFFFFFCAGGGGGGGGGGHHHHHHHHHHHHHHHGGGGHFHHHHHFHGEHHGHHHHHHHHHHHHEHHHHGGHGCGFFHHHHHHHHHHGGHHEHHHHHGHHHHHHHHHGHHHHHGGHFHHGHHGHHHHGHHHHHHHEHHHHHHFHFHFEGHHHHHHHGDGGGHHEFGDFHHHHHFHHHGGGGEGHHHHHHFHHHFHHFHHHHHHGGGHGGGHGCHHHHHHGHEFEACFGGGGGGGGGGGGGEFFFGGFF
@M03495:530:000000000-LYBTV:1:2107:26267:8525 2:N:0:GTGACGTT+ATCTGGGA
ATATTTTGCCGTTGATAAACCAGTCTCCAAAGCTCACATGCTGACAGATCGGAAGAGCGTCGTGTAGGGAAAGAGTGTTCCCAGATGAGTAGATCGCTGTGGGCGCCGTATGATTTAAAAAAAAAAAATGAATAAGTCAGACGTCGTTCCCGCTGGCTTTAGTGAGGTTGTTTTCAATCTGTAGTCAACATATCTTTAGTATGTTACGCATCCCGTATTGTTGTCGATGTGTATTTAGTTGCTATCTTTGA
+
BBBBBFFFFFBBGGFGGGEGGGHFHHHHHHHHHHHGHHHFHHHGHHHHHHHGGGGHHHGEGGEEABGHGGFHGFHGGG5DFHHCGHF4B443444111?>?211>/////034?B444?BF/>/@/<-0<1<11=1>11111-<.--../0.----././00;000./;/;./;9;00900000000900;0000090CB0;0///9....-/.;.-./;9/.9/.../.9////;//9/////9////9/
@M03495:530:000000000-LYBTV:1:2107:20759:8529 2:N:0:GTGACGTT+ATCTGGGA
ATATTTTGCCGTTGATAAACCAGGACTCAGGCTGGACCAAAGCTCACATGCTGACAGATCGGAAGAGCGTCGTGTAGGGAAAGAGTGTTCCCAGATGTGTAGATCTCGGGGGGGGCCGTGTCCTTAAAAAAAAAAAAGAAAGAGAAACAAGGTGTGGCGAGATGTACGATCGTCACAAAATCCAAGAGAAGGACGATTATTAGTGCATACGACACTGTACCGCAAACTATCAGAGACTGCAGACGTAGCAA
+
CCDEEFFFFFCCGGGGGGGGGGHGHHHHHHHHHHGHHHHHHHHHHHHHHHHHHHHHHHHHHGGGGHHHGGGGFGBBFHGHHHHHHHHBBGHHGHHHFFG@@B44?BFFE/>@--------.:1:111<:<@DFC--<.../0///00//./.00:.<.-99-.0111.9..-/<..10..000000.</:<.:<--...<1B:1111110...--00:111.----<0111110<//<0/001.-<...11
@M03495:530:000000000-LYBTV:1:2107:6223:8539 2:N:0:GTGACGTT+ATCTGGGA
ATATTTTGCCGTTGATAAACCAGCTAATCCTGAAAAAAAAATCAAAGCTAAAAACTACAATGCTAAGACCACGATGTGACTGCTATCAAAGTTAGATATATATGTAAATTATTCATCTGTCAAATCCTAGAATTATATCATACCTGCTCCAGCAATCACGACCTGTACTGGTTTAGTGGGTTGTTCACTGTTTCTGAAAAATGAAGATAGTTGTCCAGCTTCCAAAAAGTTTATTGTGTTTTCTAGTGGTG
+
1A1AA3FFDFD>EA1AFFD1BE00FGFHGHGFHFDGHGGCGFFBCFDFHF1GH1EGHHHHE1GGG2FGFHHFGE/F0@FGFBBGB@0FGDGGFD21DEDE2GG2B2BF2>F>2FGDGFHHEHHHHHHGFHHHHGHHHHDGHFD0GFA1DGBGCFGHFFHGFCGGGGH1@GHBFFFDF<0<EACCHH0DHHDDHFHHHBGDCA<0=C0G0:CCGF<C:GGCFCB00GG.;BB0CFBFFFFF/99FBFFF.0;
@M03495:530:000000000-LYBTV:1:2107:27216:8547 2:N:0:GTGACGTT+ATCTGGGA
ATATTTTGCCTTGATAAACCAGCTAATTCCAAAGCTCACATGCTGACAGATCGGAAGAGCGTCGTGTAGGGAAAGAGTGTTCCCAGATGTGGAGAGTTCGGCGGGGGGGGGATTCTTAAAAAAAACAAATCAACGCGGACCTTATAATGGCGCGTGTAGTATACCACGACAACCATATCCATTGTCGTGTCACACACACCTGCGCGTCTGACCATGTCCGACCATGCCATGTCTCTGCCATGAGCACAATA
+
CCCCCFFFFFFFGFGGGGGGEGHHHHHHHHBFFGHHHHHFHHHHHHHHHGGHH?EFGHHHGGGGEEABGFGHHHGGG5FDBDEHGHHGHDG3@B31@4B1>/>>///-----./090000;0=-=.;9.0000/.------/:00000009-.---.;;09000000.----9.99B:9000000;.9../000;.9.;./9.-----..00/00000;..-;-00000:0000000;:B090900://0:
@M03495:530:000000000-LYBTV:1:2107:4650:8557 2:N:0:GTGACGTT+ATCTGGGA
ATATTTTGCCGTTGATAAACCAGCTAATCCTGAAAAAAAAATCAAAGCTAAAAACTACAATGCTAAGACCACGATGTGACTGCTATCAAAGTTAGATATATATGTAAATTATTCATCTGTCAAATCCTAGAATTATATCATACCTGCTCCAGCAATCACGACCTGTAATGGTTTAGTGGGTTGTTCACTGTTTCTGAAAAATGAAGATAGTTGTCCAGCTTCCAAAAAGTTTATTGTGTTTTCTAGTGGAG
+
BBBBBFFFFFBAFFGGGGGGGGHHHHHHHHHHHHHFFGGGGHGHHGHHHHBDGHDHHHHGGHHGHHHHGFHGGGGGHHHDGGHHHGEHHHHHHHGHHHGHHHHHFHHHHHHGGHHHHHHHFHHHHGGHHHHHHHHHHHHHHHHFHHHHHFHHEHBGHHHGGGGGHHH<GGGHHHHHGHHHGGGGHHGHHHHHGHGHHGHHFHHFHHGHHHGHHHH0CG/GGHHHHHH..;CFFFGGGG9F;FFF0;0090A
@M03495:530:000000000-LYBTV:1:2107:9458:8560 2:N:0:GTGACGTT+ATCTGGGA
ATATTTTGCCGTTGATAAACCAGCCTCCCTGTGGTCGTTATCTTGCTCCTTCTGTCGTCAACGAATTTACTAATTCCAAAGCTCACATGCTGACAGATCGGAAGAGCGTCGTGTAGGGAAAGAGTGTTCCCAGATGTGTAGAGCTCGGGGGGCGCCGGGGCATGTTAAAAAAAAAAATAGTAGTAATCAGAGGATTGAGTAACGTTGTAATCAGGCAGATGAGAGCGAGTATACAAGCTCACTATCTATAT
+
CDCCCFFFFFDBGGGGGGGGGGHHGHHHGHHHHHHHGGGHHHHHHHHHHHHHHHHHGGGHGHGGGHHHHHGHHHHHHHHHHHHHHHHHHHHHHHHHHHHHGGGGHGHGGGGEG?FHHGHHHHHHDG?DBGHHHHHEDGFHBFB2@2?/</>-----9-----/.00;0::0@@A---.00;00000:00000::/0/000:00./:..0000000/...000000.----.000000.0000;;0000000
@M03495:530:000000000-LYBTV:1:2107:26571:8587 2:N:0:GTGACGTT+ATCTGGGA
ATATTTTGCCGTTGATAAACCAGGACTCAGGCTGGACCAAAGCTCACATGCTGACAGATCGGAAGAGCGTCGTGTAGGGAAAGAGTGTTCCCAGATGTGTAGATCTCGGGGGGGGCCGTAGCAATAAAAAAAAAAAAAAGGAATAGCGATAAGGGTCATGTGTTAGGTGACGGTGTATGGGGCAACATCTGTGCGTTGTCTGTCTGGCGTAACGGTCTAGCGACTAATTGGTGGCGGCACAGTAGTGACAG
+
CBCCCFFFFFCCGGGGGGGGGGHGHHHHHHHHHHGHHHHHHHHHHHFHHHHHHHHHHHHHHGGGGHHHGGGG>E1BFGFGHHHHFFGBBFHHFHGGFGH4@344BD4BF@EF--<--<-..9<1::0<BFFFF;>A---..//0<01--...:0..<.11111:11/<010.-<.9011/...-.../011111.<.-.1<<1111/0-.-.<.<...111-----011101...----<:/0:11/1:10
@M03495:530:000000000-LYBTV:1:2107:11152:8600 2:N:0:GTGACGTT+ATCTGGGA
ATATTTTGCCGTTGATAAACCACCCTCCCTGTGGTCGTTATCTTGCTCCTTCTGTCGTCAACGAATTTACTAATTCCAAAGCTCACATGCTGACAGATCGGAAGAGCGTCGTGTAGGGAAAGAGTGTTCCCAGATGTGTAGAGCTGGGGGGTCGCCGGGGCATTAAAAAAAAAAAAGGTAATATCATATCATGAGTCACATAGCTTTTAGCACTGACTGTATAACCGTGGAGTACTACATGGTGCTGCAGA
+
CCCCCFFFFFCAGGGGGGGGGGGGGHHGGHHHHHHHGGGHHHHHHHHHHHHHHHHHGGGHGHGGGHHHHHGHHHHHHHGHHHHGGHHHHHHHHHGHHHHHCGGGHGHGGGGGG/BFHGHHHHHHGH3?BFHHHFGFFFBB222@>22//>--.<-<------/<<0:0<-<-<B--..000<000000:000:000<0:0000000:00/000</0:<000000<0-.9-..0/0000:00/000<0:/00
@M03495:530:000000000-LYBTV:1:2107:8127:8605 2:N:0:GTGACGTT+ATCAGGGA
ATATTTTGCCGTTGATAAACCAGCTAATCCTGAAAAAAAAATCAAAGCTAAAAACTACAATGCTAAGACCACGATGTGACTGCTATCAAAGTTAGATATATATGTAAATTATTCATCTGTCAAATCCTAGAATTATATCATACCTGCTCCAGCAATCACGACCTGTAATGGTTTAGTGGGTTGTTCACTGTTTCTGAAAAATGAAGATAGTTGTCCAGCTTCCAAAAAGTTTATTGTGTTTTCTAGTGGAG
+
BBABBFFFFFBBGGGGGFGGGGHHHHHHHHHHHHHHHGGGGHHHHHHFHHHHHHGHHGHHHHHHGHHHHHGHGGHGHFHHHHFHHHHHHHHHHHHHHHFHHHHHHHHHHHHHHHHHHGHHHHHHHHHHHHHHHHHHHHHHHHHHHHFHGHHGHHHHGHHGGGGGGHH1GHHHHHHHGHHHGGFGHHHGHHHHHHHHHEHHHHHGHHHFHHHGHHFGHGHHHHHHFCCAEGGGGGGFGGBFFGGGGFGFF9A
@M03495:530:000000000-LYBTV:1:2107:24496:8612 2:N:0:GTGACGTT+ATCTGGGA
ATATTTTGCCGTTGATAAACCACCCTCCCTGTGGTCGTTATCTTGCTCCTTCTGTCGTCAACGAATTTACTAATTCCAAAGCTCACATGCTGACAGATCGGAAGAGCGTCGTGTAGGGAAAGAGTGTTCCCAGATGTGTAGGTCTCGGTGGGGGCCGGCACATTAAAAAAAAAAAAAATAGACACAATCTGTTCCATGGGAAGAACGAAGTATCCATAACGATCAAGTATGGTGCGCTAGCAGACGGCATC
+
BAABCFFFFFCBGGGGGGGGGGGGGHHGGHHHHHHHGGGHHHFHHHHHFHHHGHHHGGGHEFGGGHHHFHHHEGHHHHHGHHHHHHHHHHHHHHHHHHHHGGGGHHHGEGGEG?GGFFHHEHHHGGF?FBGHHGHHHF?3222@222?/?//<>--<----/<00;<00::?B--9:-9///////.;///9://////.//..//.....;/////://.....//////////:--;.////.-.---/
@M03495:530:000000000-LYBTV:1:2107:14044:8620 2:N:0:GTGACGTT+ATCTGGGA
ATATTTTGCCGTTGATAAACCACCCTCCCTGTGGTCGTTATCTTGCTCCTTCTGTCGTCAACGAATTTACTAATTCCAAAGCTCACATGCTGACAGATCGGAAGAGCGTCGTGTAGGGAAAGAGTGTTCCCAGATGTGGAGAACTCGGTGGGCGCCGGGTCATTAAAAAAAAAAAAAATTGTTGAGATGGAACGAGGCGTGATTACCACACGAGTACGTCACACGGCCAATGCGCTTAGTTGGATGAGCTG
+
CDBCCFFFFFDCGGGGGGGGGGGGGHHGGHHHHHHHGGGHHHHHHHHHHHHHHHHHGGGHGHGGGHHHHHHHHHHHHHFHHHHHHHHHHHHHHHHHHHHHGGGGHHHGGGGEE?FGHGHHHHHHBGDBFFHHGGHHHH22/202@2/B/?A//>/-<--.-.0<<0=D0:<--9AD-<.0000.009000/00...---.-./000000.<<-9..0./...00<----.000..-..000<000000000
@M03495:530:000000000-LYBTV:1:2107:25110:8643 2:N:0:GTGACGTT+ATCTGGGA
ATATTTTGCCGTTGATAAACCAGCTAATCCTGAAAAAAAAATCAAAGCTAAAAACTACAATGCTAAGACCACGATGTGACTGCTATCAAAGTTAGATATATATGTAAATTATTCATCTGTCAAATCCTAGAATTATATCATACCTGCTCCAGCAATCACGACCTGTAATGGTTTAGTGGGTTGTTCACTGTTTCTGAAAAATGAAGATAGTTGTCCAGCTTCCAAAAAGTTTATTGTGTTTTCTAGTGGAG
+
BAABBFFFFFCCGGGGGGGGGGGHHHHHHHHHHHHFGFGGCHHHHGFHGHEHHHGHHHHHGHHHHHHHHHHHGGHGFHHGFFFHBGHHHHFGHHHGHGHHBHHHHHHHHHHHGHHHGGHHGHHHHGHHHFHHHHHHHGHGHHGFHHHFHHHHGHHHFGHDDGGGHHH1FHGGHGHHGHHGGGGGHHFHHHHHHHHGHHFFCHHFHHHHHHHHHFGFHGBGHHHGGHE.C9FFFGGGFFFGGFFB9FFFFFF
@M03495:530:000000000-LYBTV:1:2107:20187:8651 2:N:0:GTGACGTT+ATCTGGGA
ATATTTTGCCGTTGATAAACCAGCTAATCCTGAAAAAAAAATCAAAGCTAAAAACTACAATGCTAAGACCACGATGTGACTGCTATCAAAGTTAGATATATATGTAAATTATTCATCTGTCAAATCCTAGAATTATATCATACCTGCTCCAGCAATCACGACCTGTAATGGTTTAGTGGGTTGTTCACTGTTTCTGAAAAATGAAGATAGTTGTCCAGCTTCCAAAAAGTTTATTGTGTTTTCTAGTGGAG
+
BCBCCFFFFFCCGGGGGGGGGGHHHHHHHHHHHHHHHGGGGHHHHGEFHHHFHHGHHHHHHGGHGEHHHHHHGGHGHHHEHEEGFGGHHFHFHHHEHHHHHHHHHHHHHHHHHHHHHHHHHHHHHHHHHHGHHHHHFHHHHHHHHHHHFHHHHHHHHHHGDGGGHHHDHGHFGHHGGHHGEFGGEHHFFHHHGHFHHHHHHHHEHHHHHHFHHGHHFHHHHCGHGFE.9BBFFGGGGEFFGGGGGFBF.CE
@M03495:530:000000000-LYBTV:1:2107:17226:8655 2:N:0:GTGACGTT+ATCTGGGA
ATATTTTGCCGTTGATAAACCAGCTAATCCTGAAAAAAAAATCAAAGCTAAAAACTACAATGCTAAGACCACGATGTGACTGCTATCAAAGTTAGATATATATGTAAATTATTCATCTGTCAAATCCTAGAATTATATCATACCTGCTCCAGCAATCACGACCTGTAATGGTTTAGTGGGTTGTTCACTGTTTCTGAAAAATGAAGATAGTTGTCCAGCTTCCTAAAAGTTTATTGTGTTTTCTAGTGGAG
+
BAABBFFFFFBBGGGGGGGGGGHHHHHHHHHHHBFHFEEEGHHHHHGHHGHHHHGHHHHHHHHHFFHGHGFHGGHGHHHHGHEHHHHHHFHGHHHHHHHHHHHHHHHHHGHHHHHHHHHGFFHFHHHHHHHHHHHHHHHGHHHHHHHHFHHGHHHHHHHGDGGGGHBGFGHFHHHHHHGHCFGGHHHHHHHHHGHHFFHGHFHHGFGGHHGHHHG00GHHGGH0;<:;CB90FGGFGG;C/99CBBFFFFG
@M03495:530:000000000-LYBTV:1:2107:5929:8656 2:N:0:GTGACGTT+ATCTGGGA
ATATTTTGCCGTTGATAAACCAGCTAATCCTGAAAAAAAAATCAAAGCTAAAAACTACAATGCTAAGACCACGATGTGACTGCTATCAAAGTTAGATATATATGTAAATTATTCATCTGTCAAATCCTAGAATTATATCATACCTGCTCCAGCAATCACGACCTGTAATGGTTTAGTGGGTTGTTCACTGTTTCTGAAAAATGAAGATAGTTGTCCAGCTTCCAAAAAGTTTATTGTGTTTTCTAGTGGAG
+
AAAAAFFBFFBBGGGGGGGGGGHHHHHHGHHHHHGFHGGGGHHHHHEFHHFDGHGHHHHHFHHGHHHHHHHHGGHEGFHHHFFHFHGHHHGBGHHHHHHHHHHHHHHHHHHFFHHHHFGGGHHHHHGHHHGHHHHHGHHHHHHFHHGGHHHGGHFHHHHG?GCGGFGFHHHGBHHHHGHHFGGGHHHGHHHHHGFHHHHHGGHFHFHHHHFHHHECHHGGGHGBCHCACBBBFGEFFF/;;FFFFB;FGFE
@M03495:530:000000000-LYBTV:1:2107:21473:8666 2:N:0:GTGACGTT+ATCTGGGA
ATATTTTGCCGTTGATAAACCAGGACTCAGGCTGGACCAAAGCTCACATGCTGACAGATCGGAAGAGCGTCGTGTAGGGAAAGAGTGTTCCCAGATGTGTAGATCTCGGTGGGCGCCGTATCATTAAAAAAAAAAATAGATAAAACAGAGGTGGTGGACGGGTATATAGTGGAGTATAGACAGATTGACATACCTAGCTGGAGAGAATCATAGATCTGGGGGAGTTAAACTGACTGAGAGTGCATTGTAGC
+
CCCCCFFFFFDCGGGGGGGGGGHGHHHHHHHHHHGHHHHHHHHHHHHHHHHHHHHHHHHHHGGGGGHHGGGG>F?BGHGHHHHHHHH@BGHFGHHHHGG443444BBFF/>E////<///00B3D?2DDGG/@<C-0<11000000.//<.<......0-----0<00000.0.0/0<0000//000000000/000000/..0..0000000000000/----./000<0<00000000000000:<000
@M03495:530:000000000-LYBTV:1:2107:27176:8668 2:N:0:GTGACGTT+ATCTGGGA
ATATTTTGCCGTTGATAAACCAGTCAGGAGTCCAAAGCTCACATGCTGACAGATCGGAAGAGCGTCGTGTAGGGAAAGAGTGTTCCCAGATGTGTAGATATCGGTGGTCGCCGGATCATTAAAAAAAAAAAAATAGCAACCAAGATGTTTACTCGGCTCATCTATTCCAGAGCGTTGACACGCATGTTGAGTGTCTGTCAGCTGCCAAGTGTCGTTCTGCCTCTACGTGTGTCGCGCTGTGCTGTGCACGG
+
BBCCCFFFFFCBGGGGGGGGGGHHGHHHHGHHHHHHHHHHHHHHHHHGHHHHHHHHGDGGHHHGEFGEF1BFFFGHHFGH@GBB@FHHHHHG4B44B444B4?>11>/3>/////?/B?3?33?FDGGF/<--.00000......00;000000.:...:00;00000099./-:.-.;00.--..000;0000000;0:09000.90.9090:....000000909.;/..0..----./000;/:0;.-
@M03495:530:000000000-LYBTV:1:2107:12990:8670 2:N:0:GTGACGTT+ATCTGGGA
ATATTTTGCCGTTGATAAACCACCCTCCCTGTGGTCGTTATCTTGCTCCTTCTGTCCTAATTCCAAAGCTCACATGCTGACAGATCGGAAGAGCGTCGTGTAGGGAAAGAGTGTTCCCAGATGTGTAGATATCGGGGGTGGCCGGAGCATTTAAAAAAAAAAAAGAAGAGCAGCAATGTATAGACGAGCAATCTAAAGTTACACTGACGATAGGGTATAGTACGCAAGGTATGTAGAGTCAAAACGTTAAT
+
DCDDDFFFFFCCGGGGGGGGGGGGGHHGGHHHHHHHGGGHHHHHHHHHHHHHHHHHHHHHHHHHHHHGHHHHHHHHHHHHHHHHHHHGGGGHHHGGGEEG?FHHGGHHHHHGHBDFHHFHHHFEFG43444B3?D//A//-0>----<<0=111<1<@-@--<-.../:.<0//./00<11<110.<---/00<11<011<110100<....././/<1:11<...-<.:110111<1<01<10<-.//<1
@M03495:530:000000000-LYBTV:1:2107:17340:8677 2:N:0:GTGACGTT+ATCTGGGA
ATATTTTGCCGTTGATAAACCAGCTAATCCTGAAAAAAAAATCAAAGCTAAAAACTACAATGCTAAGACCACGATGTGACTGCTATCAAAGTTAGATATATATGTAAATTATTCATCTGTCAAATCCTAGAATTATATCATACCTGCTCCAGCAATCACGACCTGTAATGGTTTAGTGGGTTGTTCACTGTTTCTGAAAAATGAAGATAGTTGTCCAGCTTCCAAAAAGTTTATTGTGTTTTCTAGTGGAG
+
BAAAAFFFFFBBGGGGGGGGGGHHHHHHHHHHGCHHHGGGGHHHHHFFHHHHHHGGHHHHHHHHHGFHHHHHGEHGHF4FGFHH@GFHHFHHHHGGHHHHHHHHHGHHHFGHHHHHHHGHFGHHHHHHHHHHHHHHHHHHHHHHGHHHHHHHHHHFFFHGF/DGHHGGHGEHHHHHHGFFCGGDFHHHHHGFGFFDF0GGGFFF<C:GFGGFHHHGF/CGHH/<CC.9?0BBBFFCB0/;FB0;B09;A0C
@M03495:530:000000000-LYBTV:1:2107:13512:8709 2:N:0:GTGACGTT+ATCTGGGA
ATATTTTGCCGTTGATAAACCAGCTAATTCCAAAGCTCACATGCTGACAGATCGGAAGAGCGTCGTGTAGGGAAAGAGTGTTCCCAGATGTGGAGATCTCGGGGGGGGGCGGGTCATTAAAAAAAAAAAACAACAAAAACAAAGAAGAAAAGTAAAATTAAGTAGAATCAGCGAGAGATAAATAAGAATCATACAACATAGACGAGATAAACTCCACAAGTAGTCTAAGCATATCAATCTCAACCAGTACA
+
CDDEDFFFFFCCGGGGGGGGGGHHHHHHHHHHHHHHHHHHHHGHHHHHHHGHHHGGGGHHHGGGGGGBBFHGGHHHHHHHDBDGHHHHH@4433?333@41?//E----------<1:11<BBDFAFF-9.9..<.......<//./:////<1:111001111111:1100.9---.11111<1111:11111000.<111<.--..111:1000:0..111<11111/111111111:111/...<1:1
@M03495:530:000000000-LYBTV:1:2107:20740:8725 2:N:0:GTGACGTT+ATCTGGGA
ATATTTTGCCGTTGATAAACCAAAGGACTCAGGCTGGACCAAAGCTCACATGCTGACAGATCGGAAGAGCGTCGTGTAGGGAAAGAGTGTTCCCAGATGTGTAGATCTCGGGGGTGGGCGTCACATTAAAAAAAAAAGTTACAAAAGTGGTGAAAACTGACCAATCACGTGTTTAATGTTTATTGAAACATTATCCACAACAAAACACCATTGCTGTCACACGCACGTCTGTTACTCTTAATTACATTGGA
+
BCACBFFFFFBAGGGGGGGGGGHHHHHGFGHHHFFHEHHHHHHHFHHFHHHHHHHHHHHFFGHGGGGHHHGEFF>E??GFFHHHEGHHHDB@EGGHEFDB44D344B440?//<<<//C////??G11=>11A>@--.;00<0:0.;:;00.;:00;:FF///9C/0/...:./0000;BF00;00009///;///9//.........;.//:9//;///;/-----....B///////9//;///;////
@M03495:530:000000000-LYBTV:1:2107:8308:8749 2:N:0:GTGACGTT+ATCTGGGA
ATATTTTGCCGTTGATAAACCAGTCAGGAGTCCAAAGCTCACATGCTGACAGATCGGAAGAGCGTCGTGTAGGGAAAGAGTGTCCCCAGATGTGTAGAGGTCGGGGGTGTGGCGGGCCCGAGAAAAAAAAAATAAGAAGGTGCAGACATCTGGCGTAACCTGTATTTGGCGATCATACGTGAATATAGCATTTCATCTTGCAGTGCGTGTGTGTTGTGGAATTGCCTATGTAAATAATGAGCTCAACACAC
+
>?A??3@DFFDAEE1AF3FBFG0FGGHFHCFFGBGFGH1GEFGGDFHFFBFAFHHHCCGGFAF/EA/AA/0FBF>>GG00B1@2BB/0//BE2B22121010>///<//<///</------<-.//.:----900;00/.9/0000./09//;/-----//-;//;/://--9--///-/;--9///////;/////;99//9///-:-9----/----////////////;/9///;/;///9//;99-9
@M03495:530:000000000-LYBTV:1:2107:6135:8761 2:N:0:GTGACGTT+ATCTGGGA
ATATTTTGCCGTTGATAAACCAAACCACTTCTTGCCCTCCAAAGCTCACATGCTGACAGATCGGAAGAGCGTCGTGTCGGGAAAGAGTGTTCCCAGATGTGTAGATCAGGGGGGTGGCCGGCACATGTTAAAACAAGTGTAACAGATGCTGCTGCTGGAGGTTATTAGGAACGAGATAACTGCCACAGACCCAAGTGCTTAACGTGTCGCGTGTGGTCTAACGACGGGATAGGGTATCATTGAGATTACGG
+
AAAAA@DBBFDAEECBGBGFGGHEHEHFHCFHHGHHBG2EFGHH2F33AFDGFFGFFHHFHHEDEFD1AGGAA?EGF2BE?EEGHHH4FB44B3BF133B4?4B4B4333?//@:C-..----9/0000;;;C0..;/////9//9///////9B/9/.;...99/9/9;/9...../////99//..9......;///9///.../9..--9:..9/;9//..----.;.//.////9////;.//9/..
@M03495:530:000000000-LYBTV:1:2107:10794:8779 2:N:0:GTGACGTT+ATCTGGGA
ATATTTTGCCGTTGATAAACCAGCTAATCCTGAAAAAAAAATCAAAGCTAAAAACTACAATGCTAAGACCACGATGTGACTGCTATCAAAGTTAGATATATATGTAAATTATTCATCTGTCAAATCCTAGAATTATATCATACCTGCTCCAGCAATCACGACCTGTAATGGTTTAGTGGGTTGTTCACTGTTTCTGAAAAATGAAGATAGTTGTCCAGCTTCCAAAAAGTTTATTGTGTTTTCTAGTGGAG
+
BBABCFFFFFCCGGGGGGGGGGHHHHHHHHHHHHHHHGGGGHHHHGFHHHHGHHGHHHGHGHHHHHHHHFHHGEHGHHHHHHHHGHHHHFHFHHHHGHHHHHHGHHHHHHHHHHHFHHHHHHGHHGHHHHHHHHHHGHHHHHHFGHHHHHHHGFCFFHHGGGGGHHHHHHGGGFHF<FGAEFFGHHEHHHHHHGGGFGHHGHHFGHBGHGHHHHG0:FCHHECCCGEAEGGFGFGGFGGBFBBFFGFF.=.
@M03495:530:000000000-LYBTV:1:2107:8407:8807 2:N:0:GTGACGTT+ATCTGGGA
ATATTTTGCCGTTGATAAACCAGCTAATCCTGAAAAAAAAATCAAAGCTAAAAACTACAATGCTAAGACCACGATGTGACTGCTATCAAAGTTAGATATATATGTAAATTATTCATCTGTCAAATCCTAGAATTATATCATACCTGCTCCAGCAATCACGACCTGTAATGGTTTAGTGGGTTGTTCACTGTTTCTGAAAAATGAAGATAGTTGTCCAGCTTCCAAAAAGTTTATTGTGTTTTCTAGTGGAG
+
CBBCCFFFFFCCGGGGGFGGGGHHHHHHHHHHHHHHGGGGGHHFHFFHHHHHHHGHHHHHHHHHHHHHHHHHGGHGHHHHHHHHHHHHHHHHHHGHHHHHHHHHHHHHHHHHGHHHHHHHHHHHHHHHHHHHHHHHHHHHHHHHHHHHHHHHHHHHHHHGGGGGHHH1GHHFHHHHHHHGEGFEHHGHHHHHHHHHHFHDGHHHFHHHHHHHHHGFFHFHHHGHGHEEEBFGGGGGGGGFFGFGGGFFFFF
@M03495:530:000000000-LYBTV:1:2107:21420:8813 2:N:0:GTGACGTT+ATCTGGGA
ATATTTTGCCGTTGATAAACCAGCTAATCCTGAAAAAAAAATCAAAGCTAAAAACTACAATGCTAAGACCACGATGTGACTGCTATCAAAGTTAGATATATATGTAAATTATTCATCTGTCAAATCCTAGAATTATATCATACCTGCTCCAGCAATCACGACCTGTAATGGTTTAGTGGGTTGTTCACTGTTTCTGAAAAATGAAGATAGTTGTCCAGCTTCCAAAAAGTTTATTGTGTTTTCTAGTGGAG
+
BBBBBFFFFFBBGFCGGBGGGGHHHHHGHHHHHHHHHGGGGHHGHHHHHGDGGHGHHHHHHHHHHBHHFHHHGGGGHEHHHHGHHHHHHHHHHHFHHHHHHHHHGHHHGHHHHFHHGHHHGHHHHHHHHHHHHHGHHHHHHHFFGHGHHHFFHHGHHHHGGGGGHHFDGGHGHHHGGHGHFGGGHGHHHFGHHHHHFFHFHHHH0GGGHHGGHFF;CHHGEHHFHBCEDFFGGGGGGG9CFFFGEFFF.09
@M03495:530:000000000-LYBTV:1:2107:11895:8818 2:N:0:GTGACGTT+ATCTGGGA
ATATTTTGCCGTTGATAAACCACCCTCCTGTGGTCGTTATCTTGCTCCTTCTGTCGTCAACGAATTTACTAATTCCAAAGCTCACATGCTGACAGATCGGAAGAGCGTCGTGTAGGGAAAGAGTGTTCCCAGATGTGTAGATCTCGGGGGTCGGCGGATCATTTAAAAAAAAAAACATATAGAACTGTGTACAGAGCTTGCTGTAAAGAGTCAAATACTGAGCGTATATACATCCATACAGAGTCCTGGAC
+
CCDEEFFFFFDCGGGGGGGGGGGGGHHGHHHHHHHGGGHHHHHGHHHHHHHHHHHGGGHGHGGGHHHHHHHHHHHHHHHHHHHHHHHHHHHHHHHHHHHGGGGHHHGGGGGF?FGHGFFHHFHGHBBFDHFHHHH?DDF3BG>@DG=/>E-.>-<---:-<CF1111<0@----<..0111<1:01011<1:111</00<.11<11111/101111:011100-9<.0<11111/<1:/<11/10010//.
@M03495:530:000000000-LYBTV:1:2107:5431:8824 2:N:0:GTGACGTT+ATCTGGGA
ATATTTTGCCGTTGATAAACCAGCTAATCCTGAAAAAAAAATCAAAGCTAAAAACTACAATGCTAAGACCACGATGTGACTGCTATCAAAGTTAGATATATATGTAAATTATTCATCTGTCAAATCCTAGAATTATATCATACCTGCTCCAGCAATCACGACCTGTAATGGTTTAGTGGGTTGTTCACTGTTTCTGAAAAATGAAGATAGTTGTCCAGCTTCCAAAAAGTTTATTGTGTTTTCTAGTGGAG
+
AAB?AFFFFFBAGGGGGGGGGGHHHHFHHHHHHHHHHGGGGHFHGGFFHGBGFHGHHHHHHHHHHHHHHHHHGGHGFHHHFHHHHHHHHHHGHHHHHHHHHHHHHHHHHFHHHHHHHHGHHHHGHHHHHGHHHHHHHHHHHHHHHHHFHHHFHHGHHHHDECGGHHH1GHGHGHHH<GHHGGGGHHHGHHHHHHHGEHHHHFHGHHHGHFGGHGCGFHEHHHHFHHG.CBFGGGGGGGGGBF0FFF;BFFE
@M03495:530:000000000-LYBTV:1:2107:27178:8836 2:N:0:GTGACGTT+ATCTGGGA
ATATTTTGCCGTTGATAAACCACCCTCCCTGTGGTCGTTATCTTGCTCCTTCTGTCGTCAACGAATTTACTAATTCCAAAGCTCACATGCTGACAGATCGGAAGAGCGTCGTGTAGGGAAAGAGTGTTCCCAGATGGGTTGAGCTACGGGGCCGGCGGGTCAATAAAGAAAAACAAATTGAGTGGTGGAGTCCTCAGCGTATACCCCATTCATGGCGCTACGCCTGCGCGCGTTCCCACACTCTAGCGATC
+
BBBBBFFFFFBBGGGGGGGGGGGGGHHDFHFGGH2GEGGDHFEHHHHHFHFGHHHHGGGHGHGGGEGHHHHHHHGHHHHFHHHHHGHHHHHHFHHHEHHHGGGGHHHGFGF?E?BBFFGHHHHHFFBBFHHHFEGG2/@//<2@>@2?/<A//---=---:.0000000./:..:..0;0;000.;..../:;///9/....:///9../:/9//.-.---9--;..-:----9..//..:;///9/--..
@M03495:530:000000000-LYBTV:1:2107:20367:8837 2:N:0:GTGACGTT+ATCTGGGA
ATATTTTGCCGTTGATAAACCAGTCAGGAGTCCAAAGCTCACATGCTGACAGATCGGAAGAGCGTCGTGTAGGGAAAGAGTGTTCCCAGATGTGTAGATCTCGGTGGGGGCCGGATCATTAAAAAAAAAAAAGATGAATCTATGAGCAATAGGGCGACACCAATAGGTCATCACACAAACGAATCTGGTATCTCGCAGAAAGCAGATGTAGCTGTAGCAGGTTACTTACTTGGATGTGCACATTCAACGCC
+
CCCCCFFFFFBBGGGGGGGGGGHHHHHGHGHHHHHHHHHHHHHHHHHHGHHHHHHHGGGGHHHGGGGEG?GFHGGHHHHHDG@BFGHHHHHG4F44@444BBFF1>/////><//</@2222>>GC//-@@-.<0000=000000000/0000:/-----...:00000/;00909...9:....//////9//..-.-;//////;/////////////..////;//9//////////////////;--
@M03495:530:000000000-LYBTV:1:2107:4715:8841 2:N:0:GTGACGTT+ATCTGGGA
ATATTTTGCCGTTGATAAACCAGGACTCAGGCTGGACCAAAGCTCACATGCTGACAGATCGGAAGAGCGTCGTGTAGGGAAAGAGTGTTCCCAGATGTGTAGATCTACGCGGTGCGCCGCTACATCATAAAAAACACAAACTAAGTGCTGACACTAGTAAGCCCATTCGCACTGCAGTGCCGCTTTGTAGCATCTACATTTCACAAGATACTTAGTTACAAGCAGATGTTCGCGTCACAACAAACAAAGAC
+
BBBBBFFFFFBBG2CGCFGGFFGFAGGGHHFHFGEGHCDGFGHHFHHFHHHGGFCAGFHEHEAFEAG2EGEE>B?2FDE31FF3F@3@4BEGE@FG3@BB@344BB44?/>/?///<///<</1@21222@11/?/?/.0.1111=1111>011</0<=<00/../0<0A.:-/;0:;/00:-9..000;;0090;0990099900./0090;;0009;00/;./;///9/.9---..//..9.....//.
@M03495:530:000000000-LYBTV:1:2107:14332:8847 2:N:0:GTGACGTT+ATCTGGGA
ATATTTTGCCGTTGATAAACCAGCTAATCCTGAAAAAAAAAATCAAAGCTAAAAACTACAATGCTAAGACCACGATGTGACTGCTATCAAAGTTAGATATATATGTAAATTATTCATCTGTCAAATCCTAGAATTATATCATACCTGCTCCAGCAATCACGACCTGATAATGGTTTAGTGGGTTGTTCACTGTTTCTGAAAAATGAAGATAGTTGTCCAGCTTCCAAAAAGTTTATTGTGTTTTCTAGTGG
+
BBBBBFFFFFBAFGGGGGGGGGHHHHHHGGHHHFFHHGGGGGHHHHGHHHBGHH3FHHEHGHFFGHGHDGHCGGGHGHHHHHGFFHHHHGHHHGEGFHHHHHHHHEGHFHHHHHHHHHEHHHHHHHHGHHHHHHHHHHBGHHHGHGGHGHHGHHHFHHFHGGGCGGFGHHHHHGHHFGHDHFFGGGHHHHHHGFFHGHFHHF:CBCGGF0GHHHHHHGHHHGFGGFFFGF?:CBBFFGFFG/F/;C0FBFF
@M03495:530:000000000-LYBTV:1:2107:4667:8849 2:N:0:GTGACGTT+ATCTGGGA
ATATTTTGCCGTTGATAAACCAGCTAATCCTGAAAAAAAAATCAAAGCTAAAAACTACAATGCTAAGACCACGATGTGACTGCTATCAAAGTTAGATATATATGTAAATTATTCATCTGTCAAATCCTAGAATTATATCATACCTGCTCCAGCAATCACGACCTGTAATGGTTTAGTGGGTTGTTCACTGTTTCTGAAAAATGAAGATAGTTGTCCAGCTTCCAAAAAGTTTATTGTGTTTTCTAGTGGAG
+
BBBBAFFFFFBAGGGGGGGFGGHHHHHHHHHHHHHHHGGGGHHHHGEFGFFFHHCHHHHHFGHHGHHHHHHGGGHGHHGHHFFHHHFHHHFGGHHHHHHHHHHHGHHHHHHHHHHHHHHHGHHHHHHHHHHHHHHHHHHHHHHHHHGHHBGHFGFHHGHGGFFGGHHBFGHDGHHG1FGHAGGDHHHGGHHHHGHHGHHGHHHHDG0GHHGGHHCGHG/<FGBGHH..99CGGGGGGGGGGFG00FFFA0A
@M03495:530:000000000-LYBTV:1:2107:19616:8854 2:N:0:GTGACGTT+ATCTGGGA
ATATTTTGCCGTTGATAAACCAAAGCTCACATGCTGACAGATCGGAAGAGCGTCGTGTAGGGAAAGAGTGTTCCCAGATGTGTAGAGCTCGGGGGGCGCCGGATCATTAAAAAAAAAAAACAAAAATAACGACGTGGAAGTGGACGTAAATGGACATGGTGAGCAAGTGTGTAGACATATCCAGAGCGTGACTGTGCTGGACGATGAAGGTGCCGTGATTGCGCGATGTGGAGACGAAATGAATAGACTCA
+
DDDCCFFFFFCDGGGGGGGGGGHHHHHHHHHHHHHHHHHHHHHHGGGGHHHGGGGGGGFGHGHHHHHHGH@DFGHHHHHGGH44B43@@FEF?EE----<<--.9.:11:BCFCFFA>CA9..:...010..--<...0/00000-.9..11000000/111.00//1111.1111111111100./-<...11011110..--9.:1100:0/-.-./110.<---..:00.0..--..11111<10100
@M03495:530:000000000-LYBTV:1:2107:19866:8867 2:N:0:GTGACGTT+ATCTGGGA
ATATTTTGCCGTTGATAAACCAGCTAATCCTGAAAAAAAAATCAAAGCTAAAAACTACAATGCTAAGACCACGATGTGACTGCTATCAAAGTTAGATATATATGTAAATTATTCATCTGTCAAATCCTAGAATTATATCATACCTGCTCCAGCAATCACGACCTGTAATGGTTTAGTGGGTTGTTCACTGTTTCTGAAAAATGAAGATAGTTGTCCAGCTTCCAAAAAGTTTATTGTGTTTTCTAGTGGAG
+
CBBBBFFFFFCCGGGGGGGGGGHHHHHHHGHHCFHFHFGGGHHHHHHHHHEFHGFHHHHHGHHHGFHHHHHHGGHGHHHHHHHHHHFHHFHHHFHHHHHHHGHHHHHHHHHHHHHHHHHHGFHHHHFGHHHHHHHHHGHHGHHHHGHHHFHHGHHHHHHGGGGGHHHFGFH?GHHGFGGECFFGHHHHHGHHDHHGHFGHFHHH0CCGHHHHHFGCGHHGEHFGHFE.CCFGGGFGGGFGFGFGGGGFGBE
@M03495:530:000000000-LYBTV:1:2107:8970:8869 2:N:0:GTGACGTT+ATCTGGGA
ATATTTTGCCGTTGATAAACCAGTCAGGAGTCCAAAGCTCACATGCTGACAGATCGGAAGAGCGTCGTGTAGGGAAAGAGTGTTCCCAGATGTGTAGATCTCGGTGGGGGGCGTATCACTAAAAAAAAAAAAACGATGAAGAAGTATGGCAAGTGTATCAAATCTTAAGGAGAGTAGGCACAGGAACAGATAGTGACAAGCACAGGCAGTCTGTGGGGTGAGAGCAAGACATATATGTCAAATCACAGTAC
+
EECCEFFFFFDDGGGGGGGGGGHHHHHHHGHHHHHHHHHHHHHHHHHHHHFHGHGHGGGGHHHGGGGEEBFFHGHHHHHHHHBBFGGHGHHH44@4@F4BF41F1?////----9..11110<FFFCFFA-=-.-...1<1<//1111/9/0.1111<1110101111100<..011000.//.././//111111111..//</.<..<01111/.-.-..1<<0/////<11111:11111:0:01011
@M03495:530:000000000-LYBTV:1:2107:17336:8909 2:N:0:GTGACGTT+ATCTGGGA
ATATTTTGCCGTTGATAAACCAGCTAATCCTGAAAAAAAAATCAAAGCTAAAAACTACAATGCTAAGACCACGATGTGACTGCTATCAAAGTTAGATATATATGTAAATTATTCATCTGTCAAATCCTAGAATTATATCATACCTGCTCCAGCAATCACGACCTGTAATGGTTTAGTGGGTTGTTCACTGTTTCTGAAAAATGAAGATAGTTGTCCAGCTTCCAAAAAGTTTATTGTGTTTTCTAGTGGAG
+
BAABCFFFFFCCGGGGGGGGGGHHHHHHHHHHHHHHHGGGGHHHHHFHHHHHHHGHHHGHHHHHHHHHHHHHGGHGFFHHHHHHHHHHGHHHHHHHHHHHHHHHHHHHHGHHHHHHGHHHHHHGHHHHHHHHHHHHHHGHHHHHHHHHHHHHGHHHHHHGGGGGHHHGGHHGHGGFDHHHGGCGHGHHHHHHHHHGHGFHHHHHHHGHHHHHGHHHHHHFHHHHHHFGFFGGGGGGGFFGEGGGGGGGFGE
@M03495:530:000000000-LYBTV:1:2107:8065:8914 2:N:0:GTGACGTT+ATCTGGGA
ATATTTTGCCGTTGATAAACCAGCTAATCCTGAAAAAAAAATCAAAGCTAAAAACTAAAATGCTAAGACCACGATGTGACTGCTATCAAAGTTAGATATAAATGTAAATTATTCATCTGTCAAATCCTAGAATTATATCATACCTGGTCCAGCAATCACGACCCGTAATGGTTTTGTGGGTTGTTCACTGTTTCTTAAAAATGAAGATAGTTGTTCAGGTTCCAAAAAGTTTATTTTGTTTTCTTGTGGAG
+
CCABBFFFFFCBGGGGGGGGGGHHHHHHHHHHHHHHHGGGG133BG52A5DGFFAG533B53555@3@3B2110111444@@34443BFF3@F@434444444B44FH4F34B4?44?4444BF4?GBD4?GFH444443333?320?BB22B<G222<?//<////?.1F1FG.<<0AD<E-CC00=00==D0000:;:G.00;00C0:0:00.00;0090;9;CEE.0;C;0C000/9CC0900BF?0:
@M03495:530:000000000-LYBTV:1:2107:10744:8921 2:N:0:GTGACGTT+ATCTGGGA
ATATTTTGCCGTTGATAAACCAGCTAATCCTGAAAAAAAAATCAAAGCTAAAAACTACAATGCTAAGACCACGATGTGACTGCTATCAAAGTTAGATATATATGTAAATTATTCATCTGTCAAATCCTAGAATTATATCATACCTGCTCCAGCAATCACGACCTGTAATGGTTTAGTGGGTTGTTCACTGTTTCTGAAAAATGAAGATAGTTGTCCAGCTTCCAAAAAGTTTATTGTGTTTTCTAGTGGAG
+
CCCCCFFFFFCAEGGGGGGGGGHHHHHHHGHHHHHHFGGGGHGHHHHFGHGHHHGHHHHHHHHHHGHGHGHHGGHGFGHHHFHHHHFHHGHHHHFHHHGHHHHGHHHGHHHHHHHHHHHHHHFHHHHHHHHHHHHHHHHHHHHHHHHHHHHHGHHFFCHFE?FDGHBBGHEFGHHFGGGACGCGHGBGGHHHGHHHHHHHHHGHEHCHHHHHHHFHFHFFHGHFFFGEDFEFFGGGGGGGGGFGGFFFA09
@M03495:530:000000000-LYBTV:1:2107:18138:8926 2:N:0:GTGACGTT+ATCTGGGA
ATATTTTGCCGTTGATAAACCAGCTAATCCTGAAAAAAAAATCAAAGCTAAAAACTACAATGCTAAGACCACGATGTGACTGCTATCAAAGTTAGATATATATGTAAATTATTCATCTGTCAAATCCTAGAATTATATCATACCTGCTCCAGCAATCACGACCTGTAATGGTTTAGTGGGTTGTTCACTGTTTCTGAAAAATGAAGATAGTTGTCCAGCTTCCAAAAAGTTTATTGTGTTTTCTAGTGGAG
+
CCBBCFFFFFBBGGGGGGGGGGHGHHHHHHHHHHHFFFGGGHHHHHGHGHFHHHGHHHHHHGHHHFHHHHHHG?GGFGHHHHFHEHHHGHHGHHHHHGHHHHHHHHHHHHHHHHHHHHHHHHHFHGHHHHHGGHHHHHHHHGHHHHAGHHHHFHHFGFGGDGGGFHHDGFD?GHHE>1<FGGGFHHFFHHHHHGEHEHFGGHHHBGGHHHHFBG;0GFFFG:/C00.9.9FFGFBFGF;BB90;;0;FFFG
@M03495:530:000000000-LYBTV:1:2107:8703:8930 2:N:0:GTGACGTT+ATCTGGGA
ATATTTTGCCGTTGATAAACCAGGACTCAGGCTGGACCAAAGCTCACATGCTGACAGATCGGAAGAGCGTCGTGTAGGGAAAGAGTGTTCCCAGATGTGTAGATCTCGGTGGTCGGCGCGTCATTAGAAAAAAAAAAGAACGGAGCTGTCGGGTGGGAGAGGCTTGTGCTCACGTAAAGATCAACAAACTGTTGTCTTCGCGTATGCAGTGTTAAAAATAATACTGATACAGTGATCCATCGCTTGTGGAA
+
BBBBBFFFFFBAGGGGGGGFGGHGHHHGHHHGHGGGHHDGHHHHHHHHHHGHHHFHHHHHHGDGEAGGGEGGEEBCGHGBHHHB?BFFFGFFFHGFEFFBEG44?440///?/3<////////0@22@@2F0A/---.../..<.-;/:0.--;---......;/-9000900../..//////;/.../////.////9.-;-./////9///////.///9///;/;////;///////....;./.;/
@M03495:530:000000000-LYBTV:1:2107:24914:8931 2:N:0:GTGACGTT+ATCTGGGA
ATATTTTGCCGTTGATAAACCAGCTAATCCTGAAAAAAAAATCAAAGCTAAAAACTACAATGCTAAGACCACGATGTGACTGCTATCAAAGTTAGATATATATGTAAATTATTCATCTGTCAAATCCTAGAATTATATCATACCTGCTCCAGCAATCACGACCTGTAATGGTTTAGTGGGTTGTTCACTGTTTCTGAAAAATGAAGATAGTTGTCCAGCTTCCAAAAAGTTTATTGTGTTTTCTAGTGGAG
+
BAAABFFFFFBBGGGGGGGGGGHHHHFHHHHHHHHCHGGGGHHHHHFHHHHHHHGHHHHHHHHHHHHHHGHHGGGG1GHHHFFHHHHHHHHHHHHHHGHHHHHHHHHHHGHHHHHHHHHHHGFFHHHHHGGHFHHHHHHHHHHFHHHFHHGHHHHHHHHGGGGGHHHFHHHFFGHHGFHGGGGGHHHHHHHHHHHFHFFHGHHGGHCHHHCCGCGCCGCGFHG0:;;.AFGGGFFGFFCFFGGGGGGG.FG
@M03495:530:000000000-LYBTV:1:2107:10693:8942 2:N:0:GTGACGTT+ATCTGGGA
ATATTTTGCCGTTGATAAACCACCCTCCCTGTGGTCGTTATCTTGCTCCCTAATTCCAAAGCTCACATGCTGACAGATCGGAAGAGCGTCGTGTAGGGAAAGAGTGTTCCCAGATGTGTAGATCTCGGGGGTGGGCGGGTAATCAAAAAAAAAAAAAAAAACACCAGTGGGGTAAGTCCCAAAGACGTAACAACAATAAGCGAACACTATGTCTATAGTCATGTACACTACGTGTAACTCAATTATATCAG
+
CCBCDFFFFFCBFGGGGGGGGGGGGHHGGHHHHGHHGGGHHHHHHHHHHGHHHHHHHHHHHHHHHHHHHHHHHHHHHHHHGGGGHHGGGGGEG?FGFFHHHHFHGHDGHHHHHGHHGD4?3444?4B?<BC<//<.<----/00000;.-BDFG-;-9---......00/.-../000:00/;///.....00...00000-.---/0/0000000;000:0000000://..///0000:;000000000
@M03495:530:000000000-LYBTV:1:2107:27357:8949 2:N:0:GTGACGTT+ATCTGGGA
ATATTTTGCCGTTGATAAACCAGCTAATCCTGAAAAAAAAATCAAAGCTAAAAACTACAATGCTAAGACCACGATGTGACTGCTATCAAAGTTAGATATATATGTAAATTATTCATCTGTCAAATCCTAGAATTATATCATACCTGCTCCAGCAATCACGACCTGTAATGGTTTAGTGGGTTGTTCACTGTTTCTGAAAAATGAAGATAGTTGTCCAGCTTCCAAAAAGTTTATTGTGTTTTCTAGTGGAG
+
BAAA?FFBFFBBGGGGGGFFGGHHGGHFHHHHFFGHHGGGGHH3GH5EHFDFGBEHGFHBGGHHFHHHHFGHGGGEF@GHFHFEFHEFFGH@GHFHHHHHHHHHHHHHHHHHHHHHHGFHFFHHHHHGHHHHHHGGHHEHHHEBHHHFHHCHHHHHHHGGD@@<G?D1FDGFGFFHFGFFEFC<GHHBFGHH=GHHHFHHHEDH0CCGHGHHHHC0CGBG0::0CG..CFBGFFFFGG/BF/0;BBBB.CE
@M03495:530:000000000-LYBTV:1:2107:26565:8958 2:N:0:GTGACGTT+ATCTGGGA
ATATTTTGCCGTTGATAAACCAGCTAATCCTGAAAAAAAAATCAAAGCTAAAAACTACAATGCTAAGACCACGATGTGACTGCTATCAAAGTTAGATATATATGTAAATTATTCATCTGTCAAATCCTAGAATTATATCATACCTGCTCCAGCAATCACGACCTGTAATGGTTTAGTGGGTTGTTCACTGTTTCTGAAAAATGAAGATAGTTGTCCAGCTTCCAAAAAGTTTATTGTGTTTTCTAGTGGAG
+
BBBBBFFFFFBBGGCGGGGGGGHHGHHGHHHHGEG5GGGGGHHGHEBCHFFBDGAFHCGHHHHHHFHHHHFHGGHGHHFFGHHHGHHHGEHGHHHHHHHHGHHHGHHHGHHHFHHHHHBHHHGHHFFHHHHHHHHGHHHHHHGFGHHHHHHHHHHHCFHDDC?EHFGDGBHHHHHFFGGA<>DDE=GHH0DDGHHHB<BGEG00DF0CGFCBGHFCCGB0CGH00::.90BFGGFB0BFFFF0B0FFF.0.
@M03495:530:000000000-LYBTV:1:2107:18214:8966 2:N:0:GTGACGTT+ATCTGGGA
ATATTTTGCCGTTGATAAACCAGCTAATCCTGAAAAAAAAATCAAAGCTAAAAACTACAATGCTAAGACCACGATGTGACTGCTATCAAAGTTAGATATATATGTAAATTATTCATCTGTCAAATCCTAGAATTATATCATACCTGCTCCAGCAATCACGACCTGTAATGGTTTAGTGGGTTGTTCACTGTTTCTGAAAAATGAAGATAGTTGTCCAGCTTCCAAAAAGTTTATTGTGTTTTCTAGTGGAG
+
AA?AA@FDBFBAA?FDGGFFGAEG4GFGHBHHGBG5AEE2EGHGHHHHHHFGFFEHHBFDHGHFFDCEHHHH?EGF?@GF@GFH443B43BGHHGHG4FDFGHFG4BGFBFGFGGHHH4EF?G4B3FGFEFEGGFGFFG2FD1BDD0CHFHEBGHHHHHDGCC/FGG1FHGDGA?1110<AF-.F11<DG0G00DGHH00.CGF0C;CCCC0;G0:;:/:0C/0CB:C99CB0CBFFFFG/CB0B0CF.9A
@M03495:530:000000000-LYBTV:1:2107:9909:8967 2:N:0:GTGACGTT+ATCTGGGA
ATATTTTGCCGTTGATAAACCAGAGGACTCAGGCTGGACCAAAGCTCACATGCTGACAGATCGGAAGAGCGTCGTGTAGGGAAAGAGTGTTCCCAGATGTGTAGATCTCGGTGGGGGCCGGGTCATTAAAAAAAAAAAACGAAGAGAAGGCTGGGGGGTGTATCTGTAGCAACAGAATGTAAGACAATCAGTTGGTCATGGTTATCGCGCGACAAGTAACAGTGACATATCAGCTAGTCTACCCACATCTC
+
CCABCFFFFFECGGGGGGGGGGHHHGHHHHHHHGHHGHHHHHHGHHHHHHHHHHHHHHHGHHHGGGGHHHGGGGEF?FGHGFHHHFHGHBBGGHHHHHHB4BEGD4BFGGE/E?//>/<////>0=DD1??DCCCGA-:.-...../0/..0...---99-01111111<<1..//011111110//00001110.11110<<1<:..<------<<111:011111:1:11<01<0:1<11:.09.0011
@M03495:530:000000000-LYBTV:1:2107:25012:8970 2:N:0:GTGACGTT+ATCTGGGA
ATATTTTGCCGTTGATAAACCAGCTAATCCTGAAAAAAAAATCAAAGCTAAAAACTACAATGCTAAGACCACGATGTGACTGCTATCAAAGTTAGATATATATGTAAATTATTCATCTGTCAAATCCTAGAATTATATCATACCTGCTCCAGCAATCACGACCTGTAATGGTTTAGTGGGTTGTTCACTGTTTCTGAAAAATGAAGATAGTTGTCCAGCTTCCAAAAAGTTTATTGTGTTTTCTAGTGGAG
+
BCCBBFFFFFCBGGGGGGGGGGHHHHHHHHHHGHHHHGGGGHGHHHFFHGEGDFEGHHHHHHHHHHHHHHHHGGHGGHHHHFFGGHHFGHHHHFHFHGHHHHHGGFHHHHHHHHHHHHHHHHHHHHHHHHHHHHHHHHHHHHHFFHFHHGHHFHHHFGFFDGGDHHHHGHHGHFEF=FACEGGGHHHHHHHHHHGFHBGFGHGB=GHHHHHHHFH0GGFHFHHHFHCEEBCBFFGGGGFFGGGEF000FFG
@M03495:530:000000000-LYBTV:1:2107:15098:9002 2:N:0:GTGACGTT+ATCTGGGA
ATATTTTGCCGTTGATAAACCAGCTAATCCTGAAAAAAAAATCAAAGCTAAAAACTACAATGCTAAGACCACGATGTGACTGCTATCAAAGTTAGATATATATGTAAATTATTCATCTGTCAAATCCTAGAATTATATCATACCTGCTCCAGCAATCACGACCTGTAATGGTTTAGTGGGTTGTTCACTGTTTCTGAAAAATGAAGATAGTTGTCCAGCTTCCAAAAAGTTTATTGTGTTTTCTAGTGGAG
+
CBBCCFFFFFCAFGGGGGGGGGHHHHHHHHHHGFHHHGGGGHHHHHHHHHHFFHGHHHHHHHHHHHHHHHHHFCHGGGHGHGEHFHHHGFHHHHHHHHHHHHHHHHHGGGHHHHGHHHHHHHHHGGHHHGHHHHHHGHGHHHHHHHHHHHHHHHHHHHHG/CFDHFGHHHHGHHHFHHHHDFGGHHGHHHHHHFHHEGBGAGHFBGFHHHHHHHHH0GGHCGHHHGAEE9FFBFGGFGCFGGGGGGGGGBE
@M03495:530:000000000-LYBTV:1:2107:6784:9003 2:N:0:GTGACGTT+ATCTGGGA
ATATTTTGCCGTTGATAAACCACCCTCCCTGTGGTCGTTATCTTGCTCCTTCTGTCGTCAACGAATTTACTAATTCCAAAGCTCACATGCTGACAGATCGGAAGAGCGTCGTGTAGGGAAAGAGTGTTCCCAGATGCGGAGATCTCGGGGGTCGGCGGGGGATGTAAAAAAAAAAAAAAGTAAGAGACTCTCGAGCGGCGCATGGTTACGTAGCAGTTTCTCATACTACAGCAGCATGCATATTTGATATT
+
BABBBFFFFFBBGGGGGGGGGGGGFHEEGGHFHGHHGCGHHHHHGFHGHGHHHHHHGGGHGHGGGHHHHHHHFHHHGHHHEHHGHHHHGHGGHHHHFHHHCGGGGCGEGGG>F?FDFEHHGGHFBBB3BFF22G2B2<//>/2<@<0//A--.<--------;.///:B;:=B>-;-9-.:/B///99/:;/9/9:-9-;--...////.;:../://////////9/;///;..://////////;//;/
@M03495:530:000000000-LYBTV:1:2107:23585:9004 2:N:0:GTGACGTT+ATCTGGGA
AACGGCATCCGAACGGCTCTCGGAACGTCGTCGCTGCGATCTAACTTTTCGGTTGGTTTGTCAGCTAATCCCGATAATAGAATCTATTCCAAAAACTCGAATTGTATGAACAAACTGAAGCTTGTGGCCAAGTTTAATAAGGGAGTTATCGATCGGTCTTTCTAGTTATAATATTCTATTTTAGATAATCCTTGAATTACGTCTTGTAATGATGCATTTGTTTGTTTGATATATTTTGAATATGTAGGATA
+
111>11111B11A100000A10B00A//A////////////01D11DF1D//F/>E//0>B221B111B1B1////?222B12BB22B22>2<//?11//0BFGD2>22>FD00?GBF111110<1//01<?1111<111<10.<.0111.>.>-....00000=0<000;0CG:0<0;000<;0000:0000090;90;././.0;9B0000000;0000////;//0////9/;/;-/////;//;///
@M03495:530:000000000-LYBTV:1:2107:9421:9013 2:N:0:GTGACGTT+ATCTGGGA
ATATTTTGCCGTTGATAAACCAACGCTCACATGCTGACAAATCGGAATTGCGACGTATAGGGAAAGAGCGATGCTGGAAGTGCTGAAAAGGGTCGTGTTGGGTGCAAGTTAATAAACAAACAAATCCTAGAATTATATCATACCTGCTCCAGCAATCACGACCTGTAATGGTTTAGTGGGTTGTTCACTGTTTCTGCAAAATGAAGATAGTTGTCCAGCTTCCAAAAAGTTTATTGTGTTTTCTAGTGGAG
+
AAAAAFFFFFDAGGGGGGGGGG0000000B12B1B1AA11BFD/////111B/A///1A2B00B>0000/>//?1110101@121111B0//B0>///0//////111B2>B22B>B1/0/0?<11<@GB1<F@@FG2@2@FF0FD01?1<C0?GF1<<E<@-<0<=0DD<DGFH0<F.C.C-;.0:0;;CG0CFC0;<GHGGFF0;0;0;;00;;0FFFF0B009.;9090;FBB099B-;BF//;B-/9
@M03495:530:000000000-LYBTV:1:2107:16251:9020 2:N:0:GTGACGTT+ATCTGGGA
ATATTTTGCCGTTGATAAACCAGGACTCAGGCTGGACCAAAGCTCACATGCTGACAGATCGGAAGAGCGTCGTGTAGGGAAAGAGTGTTCCCAGATGTGTAGATCTCGGTGGTGGGCGTAGCATTAAAAAAAAAAAAATATTGAAATAGTAAGTATAGGTTGCTGTTATACCAAACAACGACAAATTCAGACGAAGCACGCGGTGCTCGGTGAGAGCGAGGTGTCCATCGATGACCACGTGTGTGAAGAGA
+
EEECDFFFFFDBGGGGGGGGGGHGHHHHHHHHHHGHHHHHHHGHHHHHHHHHHHHHHHHHHGGGGHHHGGGGFG1BGHG3FHHGHGH4BBGHHHFGGDG@4B44BBB??E/E//</?/////33B33D3GCF?/D->-.01111111101111:1111011/.<1101111100....9-.-<-/111<110---.-0<----.--01<-<...10<----..:0111:./<11000..<./...1111./
@M03495:530:000000000-LYBTV:1:2107:22761:9037 2:N:0:GTGACGTT+ATCTGGGA
ATATTTTGCCGTTGATAAACCACCCTCCCTGTGCCAAAGCTCACATGCTGACAGATCGGAAGAGCGTCGTGCAGGGAAAGAGTGTTCCCAGATGGCGAGTAGTCGGGGGTCCCCCCGCCAGGTAAAAACAGAACTGCGAATACATGAAGGTGATGGGATAGAGCCATGTCCGGTCTTGTGGAGTGTTGTATTGGGGTCACCGGAGATTGACGCCACTCTAGCGTTGTTGGACTGACACCATAACATACAAC
+
BBBABFFFFFBAG?GGGFGFGCDGGDHGGGHHHHHHHHGHGFFGHHHHHHGHFHHFB1EAC111GFAE@0F11@E@FBCF3F@BB4EGFHHHGH32////03B4///<////?///>-><-.100==<..////000.;--.:000000/;/;;009///9990./000009---.00;0.0./.;;.99////9-9../9.----9////;.-..//////-.9-....9//.////..//:9///////
@M03495:530:000000000-LYBTV:1:2107:19930:9041 2:N:0:GTGACGTT+ATCTGGGA
ATATTTTGCCGTTGATAAACCAAAGCTCACATGCTGACAGATCGGAAGAGCGTCGTGTAGGGAAAGAGTGTTCCCAGATGTGTAGATCTCGGGGGGGGCCGTGTTATTAAAAAAAAAAAAGAAATTGATGGACTGCCGTCCACGCGGTTAGTGACCGTATAACATACACATTGCGTCAAGGATCCGAATGTCGCACCCAGATGATAGTGTCCACACGACGCAAACCGATCGTACATACAATCTCTCCATCT
+
DDDEEFFFFFDBGGGGGGGGGGHHHGHHHHHHHHHHHHHHHHHHGGGGFHGGGGGEGBGGHGHHHHEHGGDDFGHHHHHFFG44344BB411//E--------..1<<11BFFF>F-C9-.../1111<:0/00.</-.-..0..--.-..11111-...01101100000:11..-..00.0//....011..---..<.0:11:1<11111:0.--------.9-9---/.<.<B00:101110:1111
@M03495:530:000000000-LYBTV:1:2107:28042:9065 2:N:0:GTGACGTT+ATCTGGGA
ATATTTTGCCGTTGATAAACCAGCTAATCCTGAAAAAAAAATCAAAGCTAAAAACTACAATGCTAAGACCACGATGTGACTGCTATCAAAGTTAGATATATATGTAAATTATTCATCTGTCAAATCCTAGAATTATATCATACCTGCTCCAGCAATCACGACCTGTAATGGTTTAGTGGGTTGTTCACTGTTTCTGAAAAATGAAGATAGTTGTCCAGCTTCCAAAAAGTTTATTGTGTTTTCTAGTGGAG
+
BABBAFFBFFBBFEGFFGGGGGHHGHHHHHHHHHFFFEGEGGHHHHBEGFGHFHGHHHHHFHHHHHHGH2GGEGHEEBFG4F3FGHHHHHGGHFEHHHHBHHDHGHHHHFHHHEHGHEHHGHHGHHBGHHHHHHHHHHHHHHHGGGHHFB2GFHBBGFFDAB@GF?FGHHHFGAHG<GFHAFG.<GGHGHHHGFHHHE0GHHGHHHHHHHHFHHC0<:/;C0/;CGAEFGGGGB0;9CBFB/FFFG;C.0;
@M03495:530:000000000-LYBTV:1:2107:22398:9066 2:N:0:GTGACGTT+ATCTGGGA
ATATTTTGCCGTTGATAAACCAGAACCATCCAAAGCTCACATGCTGACAGATCGGAAGAGCGTCGTGTAGGGAAAGAGTGTTCCCAGATGTGGAGATCCTGGGGGGGGTCGGTGCATTAAAAAAAAGAAAACAGGCGATACTGGACATCGACGAAAGAAAAATAGTAATGATGAACAAGTACAGTGGACATAAGACAGCAAAAGAGAGAAGTAGGCATACCTGCTGCATCTCCTGCGTGTGAGTGCTTGTA
+
CCCCCFFFFFCCGGGGGGGGGGHGHHHHHHHHHHGHHHHHHHHHHHFHHHGHHGGFGFHFBFGGGAEABFHGHHGFFHHH@BBFGEGAG@@B3B?33B34B31/E--:-.--;.-:9;9000B9--.;./:;./..-9-.-000/.000./-;--../;9/.900000000000000//;09;000/0:0000000//://0//.//..0/:00000000:00.000/00000000-....90000000.0
@M03495:530:000000000-LYBTV:1:2107:14902:9067 2:N:0:GTGACGTT+ATCTGGGA
ATATTTTGCCGTTGATAAACCAGGACTCAGGCTGGACCAAAGCTCACATGCTGACAGATCGGAAGAGCGTCGTGTAGGGAAAGAGTGTTCCCAGATGTGGAAGGCAGAGTGGGTGGCCGCGAGTTTTTAAAAAAAAAGAGTTCCACAGTCCACATCCAGGAGTTTGGAATGGAGACAGGCACTTCACTCTGTTGCACTGAGAGGGTCGACTCCTGAGATATGTACTGCTTCCGCCGGTAATCACACATAGC
+
AAAAAFFF1D@>EEGCFFGGEFEC0FAGGEBGGHEFEFFGEHHFGGDHHHG1GAFEGGGEGEEGGEFEAA/E/?/01B>0B>CB01@1B2FBF1/B1B11110//0///1G/C/?/00<////<<12/?111?/<--<./=0<0=D/.0<0D0C:0/:CF.::/00.C0:;/;;/.//...;//;090CFF0;0;0:0/000/--A/--;--////-//99//9:BB/B//:---;---:/;////-:99/
@M03495:530:000000000-LYBTV:1:2107:14129:9068 2:N:0:GTGACGTT+ATCTGGGA
ATATTTTGCCGTTGATAAACCAGTCAGGAGTCCAAAGCTCACATGCTGACAGATCGGAAGAGCGTCGTGTAGGGAAAGAGTGCTCCCAGATGTGGAGAACAAGGGGGGCGGCGGGTCATTAAAAAAAAAAAAACAGCCAGCCAAGACGTCATAACCCTGACCTAGGAACGTATAGTTGGCCGAACTAAAAGAGCACGTCACTGATAATCGATGAAGAAGAGAATACGCACGCAGCATGAAGGTGTCCAGTC
+
BABCCFFFBFCAFGGGGGGGGGGHHGHHHGHHHHGHHHHHHHHHHHHHHHHFGHHHGGGGHHGGGGGEF1FFGGGHHHGHGG444FFHHHHFHG33?313322?/>>--;--;>---.//B/B9B-@--@-:@../.....9;/../...../://.9////:;///:..../;///////-;--./////.///9-:.:.//////9/.::////////./////9..;-----.////////////:9/
@M03495:530:000000000-LYBTV:1:2107:14994:9071 2:N:0:GTGACGTT+ATCTGGGA
ATATTTTGCCGTTGATAAACCAAAGCTCACATGCTGACAGATCGGAAGAGCGTCGTGTAGGGAAAGAGTGTTCCCAGATGTGTAGATCTCGGGGGGGGGCGGTGCATTAAAAAAAAAAAAAGACAGCAGAAATAATGAGCTCATGTTACCTACAGCAGCAGAATCAGCAGAGTTTCACGTACATGCATTGTACTATCGTAAATACTCGAAATGAGTGAGTGTGATCAGTTACAAAGTAGATCGGGCCACGA
+
CCCCCFFFFFDCGGGGGGGGGGHHGHHHHHHHHHGHHHHHHHHHGGGGHHHGGGG?E1BFGGEHGGHHDG5DFHHFFHHHGHEBF@@444BF//>-------<--0<000<BFFF;@B-=-..///././/00000000<:000000000<0/000/./..:/:00:00./.<00<0<../..0:<:000<00<000./...000<0../..000:000<0<:00000<0000:0/0000<0..--9..--
@M03495:530:000000000-LYBTV:1:2107:11069:9084 2:N:0:GTGACGTT+ATCTGGGA
ATATTTTGCCGTTGATAAACCACCCTCCCTGTGGTCGTTATCTTGCTCCTTCTGTCGTCAACGAATTTACTAATTCCAAAGCTCACATGCTGACAGATCGGAAGAGCGTCGTGTAGGGAAAGAGTGTTCCCAGATGTGTAGATCTCGGGGGGGGCCGGGTGATTAGAAAAAAAAATATAAGAACCAGAACGTCGTCACTTCCAGTGATGACAATGCTGTGAGTAATGAACTAAACAGCAAGAACTACACTT
+
DDDCDFFFFFCCGGGGGGGGGGGGGHHGGHHHHGHHGGGHHHHHHHHHHHHHHHHHGGGHGHGGGHHHHHHHHHHHHHGHGHHHHHHHHHGHHHHHHHHHGGGGHHHGGGGEF/FGHGHHFFGHHHBBFHHHECGHHF3?F222G20//>------<--9-<:11011::F----.:111111/.<9.//...--...11001<10111<001000111/1111111111<00001/./:////1000/11
@M03495:530:000000000-LYBTV:1:2107:15417:9087 2:N:0:GTGACGTT+ATCTGGGA
ATATTTTGCCGTTGATAAACCAGCTAATCCTGAAAAAAAAATCAAAGCTAAAAACTACAATGCTAAGACCACGATGTGACTGCTATCAAAGTTAGATATATATGTAAATTATTCATCTGTCAAATCCTAGAATTATATCATACCTGCTCCAGCAATCACGACCTGTAATGGTTTAGTGGGTTGTTCACTGTTTCTGAAAAATGAAGATAGTTGTCCAGCTTCCAAAAAGTTTATTGTGTTTTCTAGTGGAG
+
BBBBBFFFFFCAFGGGGGGGGGHHHHHHHHHHHGHHHGGGGHHHHHGHHHDGHHEHHHHHHHHGGHHHHGHHGFHGHHHHGHHHGHHHHHHHHHHHHGHHHHHHHHHHHFHHFHHHHHFHHHHHHHHHHHGHHHHHHHGHHHHFFHEFHHHHGHHHHHHGGGGGFHHFGHHGHHGF<DFGDFCDHHHHHHHHHHHHGH0GCHHHGHFHHHHHHHCCGFHEHHFFFC:9C0BFGGGGGFBFFF0FFFBF.0A
@M03495:530:000000000-LYBTV:1:2107:23915:9090 2:N:0:GTGACGTT+ATCTGGGA
ATATTTTGCCGTTGATAAACCAGCTAATCCTGAAAAAAAAATCAAAGCTAAAAACTACAATGCTAAGACCACGATGTGACTGCTATCAAAGTTAGATATATATGTAAATTATTCATCTGTCAAATCCTAGAATTATATCATACCTGCTCCAGCAATCACGACCTGTAATGGTTTAGTGGGTTGTTCACTGTTTCTGAAAAATGAAGATAGTTGTCCAGCTTCCAAAAAGTTTATTGTGTTTTCTAGTGGAG
+
AAABCFFFFFDBGGGGGGGGGGGHHHHHHHHGHHHHGGGGGHGHHHHHHHGHHFDHGCFHHHGHHFHHHHFHGGHGGHEHHGHFHHHHEFHGGHHHHFHHGHHHHHHHGHHGHHHHHHHHHHBGHEGGHHHHHHGHHHHHHHGBHHHHGHHGGHHHFFHGDFFDHDFGGHE?GHHHFHFHEGGGHHHHHHHHFHFHEFHB.GGHFF:BCBFHHHH0BGBCGHHF0C.CAFF0BFF09C9BFCBBC09C.:E
@M03495:530:000000000-LYBTV:1:2107:5255:9129 2:N:0:GTGACGTT+ATCTGGGA
ATATTTTGCCGTTGATAAACCAGAACCATCCAAAGCTCACATGCTGACAGATCGGAAGAGCGTCGTGTAGGGAAAGAGTGTTCCCAGATGTGTAGATCTCGGTGGGCGCCGGAGCATTAAAAAAAAAAAAAAAAATTGATGACGACGTGGCGCGCTCGTATCACAAATAACATGTCTGTGACGCCAAGTCTCTGATTGTCAAAGAATCTCGTGTGAAGGATAACTAACTCAAGATCGAAGGACAGACGAGA
+
ABCCCFFFFFCCGGGGGGGGGGHHHHHHHHHHHHHHHHHHHHHGHHHHGHGHHHGGGGHHGGFGGEEBFGFGGFHHHHGHB4BGHHHHHHFF44344BBBGG1?1////<//<///2B3D322/<@C->-<---:.0000000..;--9.;-.---:--.:.0000.000000000000009..-.-.0000000:00000000/.0000.....0000.0000009000000900../;.;././.---.
@M03495:530:000000000-LYBTV:1:2107:5308:9139 2:N:0:GTGACGTT+ATCTGGGA
ATATTTTGCCGTTGATAAACCACCCTCCCTGTGGTCGTTATCTTGCTCCTTCTGTCGTCAACGAATTTACTAATTCCAAAGCTCACATGCTGACAGATCGGAAGAGCGTCGTGGAGGGAAAGAGTGTACCCAGATGTGCAGAATTTGGGGGTCTCCTGTAACTCAAAAGAAGAAAACTCAATATTTACAAACCAACTTGTCTGCAAGTTATACACATCTAATTCACTCATGCTTCTTTCTATCAATCTAAC
+
BBBBBFFFFFBAGGGGGGBGFGGFEHHGGHHHHGHHGGGHHHGFFGBA3GHHHDGHGGGHEGCA1GGHHHHGFHGDBGHHFFHF3GGHGHHHHHHHHHFGGGGGHGHFGEEE?/?FFCAGCCFCB3B3B3BGFEH2222>@F22@222///>.0111>=111<11<0</<.///<</00</0000000000...;.;C000;0;;0000000;00900000;;000;0/000;90090999///////;//
@M03495:530:000000000-LYBTV:1:2107:16123:9143 2:N:0:GTGACGTT+ATCTGGGA
ATATTTTGCCGTGATAAACCACCCTCCCTGTGGTCGTTATCTTGCTCCTTCTGTCGTCAACGAATTTACTAATTCCAAAGCTCACATGCTGACAGATCGGAAGAGCGTCGTGTAGGGAAAGAGTGTTCCCAGATGTGGAGATATCGGTGGGGGCCGGATCGTTTAAAAAAAAAAATATTAAATGTGCCACGATTCTCTCCATCATACGACTTTATACAATTTCCGTGGTCTGAGTCATCAGTACAACGCTG
+
DDCDDFFFFFCBGGGGGGGGGGGGHHGGHHHHHHHGGGHHHHHHHHHHHHHHHHHGGGHGHGGGHHHHHHHHHHHHHHHHHHHHHHHHHHHGHHHHHHHGGGGHHHGGGGGG?GGHGHHHHHHFGDDDHHGHHHHDF2B?222DF/C?CE///-----.-./.::0::<--<--=.0000000000<000--..00000/0000000<....00000<BF0:0<.0.-.00/0000000<00<0:00-9..
@M03495:530:000000000-LYBTV:1:2107:3776:9146 2:N:0:GTGACGTT+ATCTGGGA
ATATTTTGCCGTTGATAAACCACCCTCCCTGTGGTCGTTATCTTGCTCCTTCTGTCGTCAACGAATTTACTAATTCCAAAGCTCACATGCTGACAGATCGGAAGAGCGTCGTGTAGGGAAAGAGTGTTCCCAGATGTGTAGAGCTCGGTGGTGGCCGGGTCATTAAAAAAAAAAAAAGAAGCGAACAGGCATAAGGCCGTGTGCGCAGTAGAGCGAGTAGCTGTATCTAAACTCTCGCTATTCAGTGTGAA
+
BBBABFFFFFBAECGGGGGGGGGGGHHGGHHHHHHHGGGHHHHHHHHHHHHHHHHHGGGHGHGGCHHHHHHHHHHGHHEHHHHHGHHHHHHHHHHHHFHHGGGGHHGFEFGEE/FFHGHHHGHHHHFBGFHHHE??FGFFF222@2C???E//<00<-<<-01>1110<--:-:---.9.//-.---/...//;///.---../.;--.9////---9.////////9/////9;B.....////;/9/9/
@M03495:530:000000000-LYBTV:1:2107:27553:9150 2:N:0:GTGACGTT+ATCTGGGA
ATATTTTGCCGTTGATAAACCACCCTCCCTGTGGTCGTTATACTTCTTGCCCTCCAAAGCTCACATGCTGACAGATCGGAAGAGCGTCGTGTAGGGAAAGAGTGTTCCCAGATGTGTAGATCTCGGTGGTGTGCGGATCCTTAAAAAAAAAAAAAACAGATTGCAGTCGCTGCGTCTACTTTCAGTCTCAATCATCACTGGTACTAGATGACCATCTCATGTCGCGCTGTGCTAAGTAGATACTATCAAGC
+
CCCC@FFFFFCBGGGGGGGGGGGGGHHGGHHHGHHHGEEHHHDHHGHHHFGGHHFHHHHHHHHHGHHHHHGHHHHHHHGEGGHHGFGGGGG?GGFGHHHGBGFGB?4F?FGEGBFED43?44B40//<A////D<////@2@11?F1<CEEEC---..//000:;000.9...-.-..000;:00000000;000000:0::000000000000:0000:000..----;/000:00:0:000000:0000
@M03495:530:000000000-LYBTV:1:2107:11298:9151 2:N:0:GTGACGTT+ATCTGGGA
ATATTTTGCCGTTGATAAACCAGAACCATCCAAAGCTCACATGCTGACAGATCGGAAGAGCGTCGTGTAGGGAAAGAGTGTTCCCAGATGTGTAGATTACGGGGGTTGGCCGAACAGTAAAAAAAAGACAGCATAGGCGCGCCACAGCAGTCTAGCGCAGTATGATGGCCTGTGTCAGCTGTACATCATGATACACGGTGCAGCCTGAGATTGTAGAGATCGCCAGGGAGAAGCGCAAGCACTACGTTCGG
+
CCCBCFFFFFCBGGGGGGGGGGGHHHHHHHHHHGGHHHHHHHHHHGFFHHHHHHGDFGHHHGEEGAE1?FGFCGAGHHGHH4FGHGHHGF4444F4B44B1?/>E////22///><22@>2?1//-..0>>.0000</-<---:.;.:::::000;--;9.0090900//:;00;0;B0;/0000/;//;/;//;/9-;.-://9B.//////////9/9/..;A-...:..//@----.//;//..//.-
@M03495:530:000000000-LYBTV:1:2107:17589:9154 2:N:0:GTGACGTT+ATCTGGGA
ATATTTTGCCGTTGATAAACCAGCTAATCCTGAAAAAAAAATCAAAGCTAAAAACTACAATGCTAAGACCACGATGTGACTGCTATCAAAGTTAGATATATATGTAAATTATTCATCTGTCAAATCCTAGAATTATATCATACCTGCTCCAGCAATCACGACCTGTAATGGTTTAGTGGGTTGTTCACTGTTTCTGAAAAATGAAGATAGTTGTCCAGCTTCCAAAAAGTTTATTGTGTTTTCTAGTGGAG
+
3A3AAFFFFFBBGGAGGGGGGGGHHHGHHHHHHHFGHGGGGHHHHHHHHGHGFGGHHGHHHHHHHEHHHGHHGCHGEGGHGHHHEECGFFFFFGGFFHGHHHGEDGGHFHHHHHHHHGHGHHHHHHHHHHHHHH4GHHHHHGHHHHGHHFGHFHHHHHHGGGG?GHHFDDGHHHHHDGC.CCDGGBBFGF=GGGHFFBFGFFHH0GBFHHBCGHEFHHG00<CBCH.EDFC00;CBFFFGGFFGFFGE.0;
@M03495:530:000000000-LYBTV:1:2107:24219:9177 2:N:0:GTGACGTT+ATCTGGGA
ATATTTTGCCGTTGATAAACCAGGACTCAGGCTGGACCAAAGCTCACATGCTGACAGATCGGAAGAGCGTCGTGTAGGGAAAGAGTGTCCCCAGATGCGGAGATAACGGGGGGCGCCGCGTCACTATCAACACAAAGGAAGACTCCAGGTCAGGAGCCACTTGCCACCCAGATCGTAAGAGCGTCGTGTAGGGAAACGGCTTTCCTGCGCGTCTAGCACTCTGTGGGTGGCGGAAGAGCAGACATTGGGCA
+
AAAAAFFFFFBBGGAFGGGGGFHGDHHHGFCHHHGGFFCGFHBGHFDFHHCEFHHHFGHFAE1FAAGGEEEC>?1?D3F3GHGHHHH44B@FGE1BG3>/>//3B4B/E//B@--9----;99./;//;//;.A../..9../;B/////99.BBE../BF/BBF//;.;9.9FA;:AF/9.-;.-;9..//./.9/.9---////9/---9-9./9////////....-.---9....///../;//.;.
@M03495:530:000000000-LYBTV:1:2107:6360:9197 2:N:0:GTGACGTT+ATCTGGGA
ATATTTTGCCGTTGATAAACCAGGACTCAGGCTGGACCAAAGCTCACATGCTGACAGATCGGAAGAGCGTCGTGTAGGGAAAGAGTGTTCCCAGATGTGTAGAGCTCGGGGGTGGGCGGGGCATTAAAAAAAAAAAAAAACAAGCATATGAGTAGAGGAACACTAGAACAGCATACGCTAGATACGCAGTGGAGAATATTCCATCATCTGTCAGTGAGCCGTAAGCGGAATACTATATGCACATCAGCTAA
+
CCCCCFFFFFCCGGGGGGGGGGHGHHHHHHHHHHGHHHHHHHGHHHHHHHHHHGHHHHHHHGGGGHHHGGGEFF1FGHGGHHHHHHHF4FGHHHHHGFH4BD43B3B?//>B<//>//----;/::C0:FBGGA@--9--..././00000000000/././/0;0000//./0009....0;00..:-.0/0.0.00009000000;;0000099:09/-....0--9-9000:00000000;0000000
@M03495:530:000000000-LYBTV:1:2107:26450:9208 2:N:0:GTGACGTT+ATCTGGGA
ATATTTTGCCGTTGAAAACCAGGGACTCAGGCTGGACCAAAGCTCACATGCTGACAGATCGGAAGAGCGTCGTGTAGGGAAAGAGTGTTCCCAGATGTGTAGATCTCGGGGGTCGCCCGATCATTATAAAAAAAAAAAGATCAGTCAAGTTCCCCTAATTCGACTGACAGCAACCGATGCTAAACCACCTGCCTGCCGCTGTAACATATCATCCGTCACCCCGACCATGAGACAGTGCCACCCCACCACTC
+
CCCCCFFFFFCCGGGGGGGGGGGGEFHHHHHHHGGFHHFHHHGHHHGHHHFFHAGHHHHHHGGGDFFHGGGEEE1?BGG3EHHC24BBBBGBFHHH3B@FD34444DF///><//////////11=1@DGHB--<@@-..0;000000000000:;./;00:0:..0000.:/.9--:.;00000;..../..00..-;9-;00;:B0000:00;....0.------0:000;//009090..-.;.:.0/
@M03495:530:000000000-LYBTV:1:2107:27727:9210 2:N:0:GTGACGTT+ATCTGGGA
ATATTTTGCCGTTGATAAACCAAAGCTCACATGCTGACAGATCGGAAGAGCGTCGTGTAGGGACAGAGCGCTCCCAGATCTAGCAACCCCGGAGGACTGCCAGTGTTCTAAAAACAATGATCATTCGTCAGCATTGGCGCTCTACACCAGGCAAGCACAGGAGGCTGGGATGGTTCAGGTGACCCTCCCGTTACACGGTGTATCTCTAAACGTTCGAGCACTCCGGGGGGAAGCGGGGCACCGAACTGCAG
+
AABABDF@FF?A2EG5FEFGGGHGHCE4AGAD3GDGGGF335FF2EA2EGA2AE0E112DB1B1AAFB3>0?EEF231@3B443@31111>/////?B/333B3?B?444?111///11B2121@220?//1@@>F10/?/</1<?00<0.<.0<.0</<<.....<.;./..0000;00;0;0/;:.9.;..900.-..;000009000/../...;.-.9;..------...-9----..----99///
@M03495:530:000000000-LYBTV:1:2107:26360:9216 2:N:0:GTGACGTT+ATCTGGGA
ATATTTTGCCGTTGATAAACCACCCTCCCTGTGGTCGTTATCTTGCTCCTTCTGTCGTCAACTTACTAATTCCAAAGCTCACATGCTGACAGATCGGAAGAGCGTCGTGTAGGGAAAGAGTGTTCCCAGATGTGTAGATCTCGGTGGTCGCCGGGTCATTAAAAAAAAAATAATAAGAGTTGAGGAGGTGCTTGATGTGCGTTGTGGCGGTATACACCAGTTAAGATGCTAGTATAGACTTCTGGTGGATG
+
DCCCCFFFFFDCGGGGGGGGGGGGGHHGGHHHHHGHFGGHHHHHHHHHHHHHHHHHGGGHGHHHGHHHGHHHHHHGHHHHHHHHHHHHGHHHHHHHGFGGGHHFGGGEG?FGHGFHHHHHGFFBFHBGHEFF3333B33BF3BF/?A/2//?</<.-0<11=1>1<--:-.0<0000:000000/0....0:00.0;;00..;9....99;..0000:.;0000;00;00:00::00:0:00:000/..00
@M03495:530:000000000-LYBTV:1:2107:15408:9227 2:N:0:GTGACGTT+ATCTGGGA
ATATTTTGCCGTTGATAAACCAGCTAATCCTGAAAAAAAAATCAAAGCTAAAAACTACAATGCTAAGACCACGATGTGACTGCTATCAAAGTTAGATATATATGTAAATTATTCATCTGTCAAATCCTAGAATTATATCATACCTGCTCCAGCAATCACGACCTGTAATGGTTTAGTGGGTTGTTCACTGTTTCTGAAAAATGAAGATAGTTGTCCAGCTTCCAAAAAGTTTATTGTGTTTTCTAGTGGAG
+
CCCCCFFFFFCBGGGGGGGGGGHHHHHHHHHHHHHHHGGGGHHGHHHHHHFHHHFHHHHHHHHHHHHHHHHHGGHGHHHHHGHHHHHHGHHFGGHHHHHHHHHHFHHGHHHHGHHHHHHHHHHEGHHHHHGHHHHHHHHHHHHGHHHHHHHHGHGGFHHGCGGGHHHHHHFGHHHHHHHHFGGGHHHHHGHHHGGHHH0GCGHH0;GFHHHHFHGHHHFFFHHGH0.ACFGGGGGGGGGGGBFFGFFF.FF
@M03495:530:000000000-LYBTV:1:2107:23800:9228 2:N:0:GTGACGTT+ATCTGGGA
ATATTTTGCCGTTGATAAACCAGAACCATCCAAAGCTCACATGCTGACAGATCGGAAGAGCGTCGTGTAGGGAAAGAGTGTTCCCAGATGTGGAGATATCGGTGGGTGCGGGGTCAATTAAAAAAAAAAAAATACTATTACTTTGTATTACCTTAACCAATTGATTACAGGATAGTCCGTGAATTGTCAAGAGAACATATCAATGATGAGAGAAAGATGTGTACTATTGATCAGAGTCTCGTCCTACATGT
+
CCCCCFFFFFCCGGGGGGGGGGGHHHHHHHHHHHHGHHHHHHGHHHGHHHBGFFGGGGHHHGEFGGGBFGFFGHHGHHFHBBFGHGHEGD44331334@41>1?A//?//<///<F222D2D2@@/-@@@-C.0000;;0000;00000000000:900./000;00000/.00/900....900;000;0/./;///://///////////.////////9/;/////////////////9...///:/:
@M03495:530:000000000-LYBTV:1:2107:19679:9228 2:N:0:GTGACGTT+ATCTGGGA
ATATTTTGCCGTTGATAAACCACCCTCCCTGTGGTCGTTATCTTGCTCCTTCTGTCATCAACGAATTTACTTTCCAAAGCTCACATGCTGACAGATCGGAAGAGCGTCGTGTAGGGAAAGAGTGTTCCCAGATGTGTAGATCTCGGTGGGGGTCGGGTCAATAAAAAAAAAATATAACATAGCCTCATAGTTATCTCACACTTACATCATAATAAAACACCACATACTGATAGTGACATGTCCCCAGCCAA
+
DDDCCFFFFFCCGGGGGGGGGGGGGHHGGHHHHHGHGGGHHHHHHHHHHHHHHFHHHHHHHHGGGHHHHHHHHHHHHHHHHHHHHHHHHHGHHHHHHHGGGGHHHGGGGGG??FGGHHHHFHFFB4EGHHGHHHFF33D33333=?/?///<-.<--<-<01<011<@C@E?.011<:0:11001/0<111111<1C110:/1111110<111:111:......00<111<11<111110:110./..../
@M03495:530:000000000-LYBTV:1:2107:9493:9235 2:N:0:GTGACGTT+ATCTGGGA
ATATTTTGCCGTTGATAAACCAGGACTCAGGCTGGACCAAAGCTCACATGCTGACAGATCGGAAGAGCGTCGTGTAGGGAAAGAGTGTTCCCAGATGTGTAGATCTCGGGGGTCGCCCGATCATTAAAAAAAAAAAAAAGACAAGATAGAAGAGGGAAGGGAAGCACACACAGAAAAACGGAACTGTATATTACGTGCATAATATCAGTCACGGGATAGTCCGATAATGTGAGTAGTGTAACGCTCGGACG
+
CCBCCFFFFFCCGGGGGGGGGGHGHHHHHHGHHHGHHHHHHHHHHHHHHHHHGHHHHHHHHGGGGHHHGGGGEF?GGHGHHHHEHHH4BFGHHHHHFF4B@344DGEAF/>@/?</?/>///?D11?1?1@?D-A----..//9;/9000000:9..........0//.9...000/..-.;.;000000000;://..0000000000009..-../0000...-.009000:000/90:0.-..--.-;
@M03495:530:000000000-LYBTV:1:2107:23531:9245 2:N:0:GTGACGTT+ATCTGGGA
ATATTTTGCCGTTGATAAACCAGGGACTCAGGCTGGACCAAAGCTCACATGCTGACAGATCGGAAGAGCGTCGTGGAGGGAAAGAGTGTTCCCAGATGTGTAGGTCTCCGTGGGGGCCGTATCATTAAAAAAAAAAAATGCAAAGAAGAAGATGGACAGACATGATGGAACGAAAATACTACAGTCAAGCGGCCGTAATCTCGTGTCGCGTCGGAACATGGAGGTAGGTGGTACAGCGAGTCTGATCTGTT
+
AABAAFFFFFBAGGGGGBGGGGHGGGGHGHFHHGHGHHFEHDFGD3GFFFHFHBGEGFGF3CD1AA1FHG1?EEE1>?EEFFEF3BB@FD4@@EEEEG444?3334443/??<////<///0022?1<<1<<---<-:.0000://.//;//00//00././900000/0/.9.9-000000/900///;.-----...///...9...------.-.//./...//.;/..////9----./////;/:/
@M03495:530:000000000-LYBTV:1:2107:25683:9248 2:N:0:GTTACGTT+ATCTGGGA
ATATTTTGCCGTTGATAAACCAGGGACTCAGGCTGGACCAAAGCTCACATGCTGACAGATCGGAAGAGCGTCGTGTAGGGAAAGAGTGTTCCCAGATGTGTAGATCTCGGTGGGCGCCGTATCATTAAAAAAAAAAGATAGCTTACAAGAATACAGATGTCCTCTTATAGTATCATTCTTCTATTGCTGCATCGATTAAACAGAATCACTCACCAGTCTCTCTACCATTAGTCAGCACCAGCTACATACAC
+
CCCCCFFFFFCCGGGGGGGGGGHGGGGHFHFGHHFGHHFHHDFHHHHGHHHHHHHHHHHHHH?1EEHHHGEEG@EB?GGEGHHHBGBEF@BD@@GHHF444@34B444B?/?/////////0B3222@2FB@@<<D..11111000000//00000==0<0:000:;00:<;0000000000;0000;00/;0./.9.000;//0000000;0;0.;00000000000000:00000.;:.;000000000
@M03495:530:000000000-LYBTV:1:2107:12936:9249 2:N:0:GTGACGTT+ATCTGGGA
ATATTTTGCCGTTGATAAACCAAAGCTCACATGCTGACAGATCGGAAGAGCGTCGTGTAGGGAAAGAGTGGTCCCAGATGTGTAAATATCAGCGTGCTGCGGGGCAGTAGAAAAACAAGCAAGAGAGCTATGTGGGAGGCGTTTGTTTCTTGTTATTGAATAGTGATATATATTCCAGCTATTGCACAATGTGTATGAGCCGCGTTGTGGCTACGATTCCTAGTAATAATGTTGCTAATAGATGTACAAGA
+
AAAAA@F3@F11E?CGBGGE1EAGFHBAG1CGBCGDBGF1A11FC?/A000EAA//B/011B00AF0GFF/11B>1@?@121222222B22@1B>//>F1///////01122100///0/000000//?<<1111///-.<.--.//<00000==00000000;00000000000000:00000900;/90;0;900000/;----------/-----/////////////////9;///////://///-
@M03495:530:000000000-LYBTV:1:2107:17287:9265 2:N:0:GTGACGTT+ATCTGGGA
ATATTTTGCCGTTGATAAACCAGGACTCAGGCTGGACAAAAGCTCACATGCTGACAGATCGGAAGAGCGTCGTGTAGGGAAAGAGTGTTCCCAGATGTGTAGATATCCGGGGTGGGCGGATCCATAAAAAAAAAAAATCAGTTATACAGGACCTAAGCTCTATCATCCTGATGACATTAGCCTGTTTAAGAGCAACTGCCATAGCTTATGAACTGGTGTAACGGGTAGATTGCGCAGTGGTGAGTACTCTG
+
CCCCCFFFFFCCGGGGGGGGGGHGHHHHGHHHHHGHHHHHHHGHHHHHHHHHGHHHHHHHHGGGGHHHGGGGEEBFFGGFHHHFFFG44BGDFHHHHFF4B3444444?/><</////////0=1FHHFG@C--<-:.00:;00;C000/...:00/;000000000090;00;00000090;.0000;900:;/.//;/0000;0000000000/:/.000.-.--.000;0.---;0/;:0.0900000
@M03495:530:000000000-LYBTV:1:2107:16325:9276 2:N:0:GTGACGTT+ATCTGGGA
ATATTTTGCCGTTGATAAACCAGAGGACTCAGGCTGGACCAAAGCTCACATGCTGACAGATCGGAAGAGCGTCGTGTAGGGAAAGAGTGTTCCCAGATGTGTAGATCTCGGGGGTGGCCGGTTCATTAAAAAAAAAAAAAAAAAAGGAATCACAGGGCGCTCTGAGTCGGAGCAACAGTCGCTTCGTACACGATCACTGTACGCGTCAGAGGACAGCGTGTGCTGCGACAGGTGTGTCAATGCACACCTCC
+
EEDDEFFFFFDCGGGGGGGGGGHHHGHHHHHHHHHHGHHGHHHGHHHHHHHHHHGGHHHHHHHGGGGGHHGGGGFG?GFHGHFHHHHFG44BFHHHHHHBE44B44?D4?F/@C//>0@<////111111FHCC@C-<-<-----../:00:00<...9--..011<1---9<./../<0.-...-//..1.<.../<1111<.--<..<0.:.:.<-....11:0---<9.<0:.<1111101<1../..
@M03495:530:000000000-LYBTV:1:2107:5268:9285 2:N:0:GTGACGTT+ATCTGGGA
ATATTTTGCCGTTGATAAACCAGGACTCAGGCTGGACCAAAGCTCACATGCTGACAGATCGGAAGAGCGTCGTGTAGGGAAAGAGTGTTCCCAGATGTGTAGATCTCGGGGGTGGCCCGGTCATTAAAAAAAAAAAAAAAAAACAGCAGATGGTGTGACGGTAGAAGAAACTAACTAACGTCCGATCGGCCCCGTTTGAAGTTCCAAAAACAATAAATTCATCTACACGGAACGTGACTACGACTTGATTA
+
CDECCFFFFFDCGGGGGGGGGGHGHHHHHHHHHHGHHHHHHHHHHHHHHHHHHHHHHHHHHGGGGHHHGGGGEFBFGHGHHHHHHHHB@FHHGFHHHGF4B3444??0//>C///0=//////1?11?FGFGGGGGA-<----.././:/01001<911.-...1110://1<001100./..-..<-.-.---.:<.111:1111<1...<.01011111<11<11/.--.-.9.9.1:/..9<<00111
@M03495:530:000000000-LYBTV:1:2107:19798:9288 2:N:0:GTGACGTT+ATCTGGGA
ATATTTTGCCGTTGATAAACCAAAGCTCACATGCTGACAGATCGGAAGAGCGTCGTGTAGGGAAAGAGTGTTCCCAGATGTGGAAAAATCGGTGGGCGGCGGGTCTATAAAAAAAAAAAACAAAAATGTACAGGGCCGCGCATGCGTCGGGGGTAGCTCAAAGCAAACGTCAACTATCGGCGGCTGTTGCTTACAGAAGTAGCGGGACACGACAGTCTGATGGTTCGATTGATTCGGTGATCCAGCGACCA
+
BABBBFFFFFBAGCGGGGGGGGHHGGGHHHFHHHHHGHHHHHHHGGGGHGFGEEGAEAADDFHHGFCG@5D5DF@GFGH5B@333321B3111??/1>/////<-01111111-<<A---.;.....00;;0;/9..--:--;.9..-------..///////9:/;......:////.-------.///////;////:///--999...----9;9/9/////9-9//.9///.....///:;:----:
@M03495:530:000000000-LYBTV:1:2107:4712:9304 2:N:0:GTGACGTT+ATCTGGGA
ATATTTTGCCGTTGATAAACCAGCTAATCCTGAAAAAAAAATCAAAGCTAAAAACTACAATGCTAAGACCACGATGTGACTGCTATCAAAGTTAGATATATATGTAAATTATTCATCTGTCAAATCCTAGAATTATATCATACCTGCTCCAGCAATCACGACCTGTAATGGTTTAGTGGGTTGTTCACTGTTTCTGAAAATGAAGATAGTTGTCCAGCTTCCAAAAAGTTTATTGTGTTTTCTAGTGGAGG
+
CCCCCFFFFFCBGGGGGGGGGGHGHHHHHHHHHHHHHGGGGHHHHHGHHHHHHHGHHHHHHGHHHHHHHHHHGGHGGFHHHHGHHHHHGHGHHHGHHHHHHHHHHFHHHGHHHGHHHHHHHHHHHHHHHHHHHGGHHHGHHHHGHHHHHHHHHHGHFHHCFCGGHHHHGHGFHGGHFHHGGGGGHHHGHHHHGHHHHHHHHHFHHHHHHHHHFFCCHHHHGHHFGGEDBFGGGGGFFGGGGEF0CFGFB.A
@M03495:530:000000000-LYBTV:1:2107:17624:9310 2:N:0:GTGACGTT+ATCTGGGA
ATATTTTGCCGTTGATAAACCAGCTAATCCTGAAAAAAAAATCAAAGCTAAAAACTACAATGCTAAGACCACGATGTGACTGCTATCAAAGTTAGATATATATGTAAATTATTCATCTGTCAAATCCTAGAATTATATCATACCTGCTCCAGCAATCACGACCTGTAATGGTTTAGTGGGTTGTTCACTGTTTCTGAAAAATGAAGATAGTTGTCCAGCTTCCAAAAAGTTTATTGTGTTTTCTAGTGGAG
+
CCBCCFFFFFCCGGGGGGGGGGHHHHHHHHHHHHHHHGGGGHGFHHFHHFHFHHGHHHFHHEHHHHHHHHGGEGHGFFHHFFGHHGHFHHHHHHHHHHHHHHHHHHHHGFHHHHHHHHGHHGHGHHHHHHHHHHHHHHHHHHGEHHHHEHHHHFHHFFHGGGGGHHHGHFHFFFHHF1FHGGGGHGHHHHHHHHHGGHGHGFHHFGGHHHHHHHF0CGBCHHHHFGHECFFGGGFFGGGGGGGGGFGG.0E
@M03495:530:000000000-LYBTV:1:2107:19134:9319 2:N:0:GTGACGTT+ATCTGGGA
ATATTTTGCCGTTGATAAACCACCCTCCCTGTGGTCGTTATCTTGCTCCTTCTGTCGTCAACGAATTTACTAATTCCAAAGCTCACATGCTGACAGATCGGAAGAGCGTCGTGTAGGGAAAGAGTGTTCCCAGATGTGTAGAGTTCGGTGGGCGGCGGGTCATTATAAAAAAAAAAAAAGTCATTGTCTATGAGTTAGATCGTATAGACATGGAAATCGACAGTGCTGAGATAATCTCTGTCAGTACACAA
+
CCBCCFFFFFDCGGGGGGGGGGGGGHHGGHHHHHHHGGGHHHHHHHHHHHHHHHHHGGGHEHGGGHHHHHHHHHHHHHHHHHHHHHHHHHHHHHHGHHHHGGGGHHHGFGGGG?FGGGHHHHHHGHD3BGHGHHGFB?332222@2=>/?A///-<<---<AF111<1<FG-?B<99<-.01111111111:1:1111111.<./0110110/:0001..-.-:11111.1<:11111111111111<10.
@M03495:530:000000000-LYBTV:1:2107:23877:9326 2:N:0:GTGACGTT+ATCTGGGA
ATATTTTGCCGTTGATAAACCAGCTAATCCTGAAAAAAAAATCAAAGCTAAAAACTACAATGCTAAGACCACGATGTGACTGCTATCAAAGTTAGATATATATGTAAATTATTCATCTGTCAAATCCTAGAATTATATCATACCTGCTCCAGCAATCACGACCTGTAATGGTTTAGTGGGTTGTTCACTGTTTCTGAAAAATGAAGATAGTTGTCCAGCTTCCAAAAAGTTTATTGTGTTTTCTAGTGGAG
+
CCCCCFFFFFCBGGGGGGGGGGHHHHHHHHHHGHHHHGGGGHHHHHHHHHHHHGGHHHHHHHHGGHHHHHHHGGHGHGHHHHGHHHGHHHHHHHHHHHHHHHGHHHHHHGHHHHHHHGHHHHHGHGHHHHHGHGHHHHHHHHGHHHHGHHHEGGHHHHHCDEGGHFHHHHHGHHHHDFFHFEGGHHGHHHHHDGHHHHHHFHHGGHHHHHHHHHHGFG/CGHCGFGHGABFFBGFFGGFGGFGEFBFGAFE
@M03495:530:000000000-LYBTV:1:2107:17900:9327 2:N:0:GTGACGTT+ATCTGGGA
ATATTTTGCCGTTGATAAACCACCCTCCCTGTGGTCGTTATCTTGCTCCTTCTGTCCAAAGCTCACATGCTGACAGATCGGAAGAGCGTCGTGTAGGGAAAGAGTGTTCCCAGATGTGTAGAACTCGGTGGTCTCCGGAGCATTAAAAAAAAAAAAAATATAGGTCTCAAATTCACTGCTACCGAATACGTACAACTACATGATAAATAGATATGGAGCAATTCCTGGAGAGGACTCTGGCACACTAAGAA
+
CDEDDFFFFFDCGGGGGGGGGGGGGHHGGHHHHHHHGGGHHHHHHHHHHHHHHHHHHHHHHHHHHHHHHHHHHHHHHHHHGGGGHHHGGGGGG?FGHGHHHHHHGHBBFHHHHGHFDE4?344?3B/?/C?/2332//?//=>F2211?@EG@E----.011101111110:1:11110111<-.-..<.00.<10000011011111<011:1111//.<001111//.0....//<100<0/.//0<01
@M03495:530:000000000-LYBTV:1:2107:17790:9330 2:N:0:GTGACGTT+ATCTGGGA
ATATTTGCCGTTGATAAACCAGCTAATCCTGAAAAAAAAATCAAAGCTAAAAACTACAATGCTAAGACCACGATGTGACTGCTATCAAAGTTAGATATATATGTAAATTATTCATCTGTCAAATCCTAGAATTATATCATACCTGCTCCAGCAATCACGACCTGTAATGGTTTAGTGGGTTGTTCACTGTTTCTGAAAAATGAAGATAGTTGTCCAGCTTCCAAAAAGTTTATTGTGTTTTCTAGTGGAGG
+
CCACCFFFFCCCGGGGGGGGGGHHFFHHHHHHHHHHGGGGHHHHHGHHHHHHHGHHHHHHGHGHGHHHHHHGGHGHFHGFFHHFHHHHEFEFHHHHHHHHHHHHHHHHHGHFHGHHHHHHHHHHHHHGHHHHHHHHHHHHHHHHHGHGGHHHHHHGHHGGGGGHFGFFGHGHHHFGHHHGGGGHHHGGGHHHHHGHGHHHHHFFFGHGGHHHGCHFHFHHHHHGHHEGGFGGFFGGGFGFB0BF0CFF0CD
@M03495:530:000000000-LYBTV:1:2107:22626:9332 2:N:0:GTGACGTT+ATCTGGGA
ATATTTTGCCGTTGATAAACCAGGACTCAGGCTGGACCAAAGCTCACATGCTGACAGATCGGAAGAGCGTCGTGTAGGGAAAGAGTGTTCCCAGATGTGTAGATCTGGGGGGGCGGCGGGGATATAAAAAAAAAAAAAAGCCACGCACGCAAACAAGGTAGTTGTATGATAAAGTAGAAATATCATGACGCCAGGTTCGTTGCATCCGACCTCGAACGTCGAGTAATGCATGATGAAAGCTCTTCAACTCC
+
CCCDCFFFFFDCGGGGGGGGGGHGHHHHHHHHHHGHHHHHHHHHHHHHHHHHHHHHHHGHHGGGGEHHGGGGEE?FGFGFGHHFHGH4BFGHHHHHFB@44@444B43B//<----------./<00:00-<@-<--<-.<.//-.<-----<..9<.0000000000<0<0000000000<0000000..-.-.0<0<.//9000/..--.<../.-..9--0.0000000:000000/0:<00:00000
@M03495:530:000000000-LYBTV:1:2107:18100:9338 2:N:0:GTGACGTT+ATCTGGGA
ATATTTTGCCGTTGATAAACCAAAGGACTCAGGCTGGACCAAAGCTCACATGCTGACAGATCGGAAGAGCGTCGTGTAGGGAAAGAGTGTTCCCAGATGTGTAGATCTCGGGGGGCGCCGTGTCATTATAAAAAAAAAAAACAAGAGCGCAATGTAGTAGAATGCTTGACGATGTTATAATAATAGTAGGACACTATGTCAAGCTGTACAGCCTCATCATCTTTCTCTAAGCACTATTCACTCTAAATGAT
+
DDDDDFFFFFCBGGGGGGGGGGHHHHHHHHHHHHHHGHHHHHHHHHHHHHHHHHHHHHHHGHHGDGGGHHGGGGFGBGGHGFFEHGHGHBFGHHHHHHHGHGBF44FEFHA//B--<-<---</B1111<BB10@FF;---.../:.:----.01:111<111:1110.0.9..:111<1:111<1111000/<0/111111000<<11<1:.</0111:11111111::1/1/0:1111111<1111<11
@M03495:530:000000000-LYBTV:1:2107:13545:9339 2:N:0:GTGACGTT+ATCTGGGA
ATATTTTGCCGTTGATAAACCAGCTAATCCTGAAAAAAAAATCAAAGCTAAAAACTACAATGCTAAGACCACGATGTGACTGCTATCAAAGTTAGATATATATGTAAATTATTCATCTGTCAAATCCTAGAATTATATCATACCTGCTCCAGCAATCACGACCTCCTGGCAAACAACCTGCAGAAAAGCCAATCAAATATATTTTCACAAGAGATGGAATGTGAGGCAATAATAGAGTACAAAGGTTGAAC
+
CCBBCFFFFFCCGGGGGGGGGGHHHHHGHHHHHHHHHGGGGHHHHHHHHHHHHHGHHHGHHHHHHHHHHHGHGGHGHHFHHFHHFFHHHHHGHHHHHHHHHHHHHHHHHHHHHHHHHHGHHHHHHHHHHHHHHHHHHHHHHHGHHHGHHHHHGHHHHHHGGGGGHHHHHHHGHHHHHCHHHHHHHHHHHGHGHHHHHHHGHHHGHGHH0GHHC/CCBFHHFCBFFFFGGBGGGGBFBCFBFFGGGGGGGG0
@M03495:530:000000000-LYBTV:1:2107:3457:9340 2:N:0:GTGACGTT+ATCTGGGA
ATATTTTGCCGTTGATAAACCAGCTAATCCTGAAAAAAAAATCAAAGCTAAAAACTACAATGCTAAGACCACGATGTGACTGCTATCAAAGTTAGATATATATGTAAATTATTCATCTGTCAAATCCTAGAATTATATCATACCTGCTCCAGCAATCACGACCTGTAATGGTTTAGTGGGTTGTTCACTGTTTCTGAAAAATGAAGATAGTTGTCCAGCTTCCAAACAGTTTATTGTGTTTTCTAGTGGAG
+
BAABBFFFFFDAGGGGGGEGGGAHHHHHHHHHHHHHHGGGEHHHHHH2GFGHGEAHF3FBEFGFGFGHH2GHG?GFFFFH4EFFF4?GFHFF@GFHBGFGDGHH?GHHHBHHFHHGF4?GHHHDFHFFBGEGH4BGFHFGHHHHHBGGFFFH2@<<FF2DGGCDFFFFGDDDGGFFGDCEGE@DH11DDDHHGFFFHHFG.C0DGCFGHCG0CCGCFGHHHH/<CF.9/0CB0;009C9FFFBFF00;.9.
@M03495:530:000000000-LYBTV:1:2107:25136:9342 2:N:0:GTGACGTA+ATCTGGGA
ATATTTTGCCGTTGATAAACCACCCTCCCTGTGGTCGTTATCTTGCTCCTTCTGTCGTCAACGAATTTACTAATTCCAAAGCTCACATGCTGACAGATCGGAAGAGCGTCGTGTAGGGAAAGAGTGTTCCCAGATGTGGAGAGCTCGGGGGTCGCCGGATCATTTAAAAAAAAAAAATGTATGTAGTAGGCAGATCGTCAGCTAGTACAAACTAGCGACAGATGGTTAGTTCGGCAGTCATCGTTAAATTG
+
CDDCDFFFFFCCGGGGGGGGGGGGGHGGGHHHHHGHGGGHHHHHHHHGHHHHHHHHGGGHGHGGGHHHHHHHHHHHHHHHHHHHHHHHHHHHGHHHHHHHGGGGHHHGFGGFG?BFGGHHHHHHFFD?DGHHHHGGFG2>=2//2@AC/<E-.<-.<--.:.0C00<0<B?-B-<--.00000000000000..00.:..<0000<00<0<.0<0/---9-/000000.:00.----<00<0<..<90000
@M03495:530:000000000-LYBTV:1:2107:9152:9344 2:N:0:GTGACGTT+ATCTGGGA
ATATTTTGCCGTTGATAAACCACCCTCCCTGTGGTCGTTATCTTGCTCCTTCTGTCGTCAACGAATTTACTAATTCCAAAGCTCACATGCTGACAGATCGGAAGAGCGTCGTGTAGGGAAAGAGTGTTCCCAGATGTGTAGATCTCGGGGGTCGGCGTGTTCTTTAAAAAATAACAAGTGAAGAGCGCAAATTAGCTACCAGTGTACTGAAAAGATCGTGACTATAGAACTGCTATGGTGCAGGTGATATC
+
CCCCCFFFFFCCGGGGGGGGGGGGGHHGGHHHHHHHGGGHHHHHHHHHHHHHHHHHGGGHGHGGGHHHHHHHHHHHHHHHFHHHHHHHHHHHHHHHHHHHGGGGHHHGGGGGF?GGHGGHEHHHDGB3DGGFFGGHHFG?@>2>@>0//>E-.------..1::11<11<-.0<000/111111./-9-9-<100/110/0:<0111111<01/.01././.:111111010011<1011001..01111:
@M03495:530:000000000-LYBTV:1:2107:25905:9355 2:N:0:GTGACGTT+ATCTGGGA
ATATTTTGCCGTTGATAAACCAGCTAATCCTGAAAAAAAAATCAAAGCTAAAAACTACAATGCTAAGACCACGATGTGACTGCTATCAAAGTTAGATATATATGTAAATTATTCATCTGTCAAATCCTAGAATTATATCATACCTGCTCCAGCAATCACGACCTGTAATGGTTTAGTGGGTTGTTCACTGTTTCTGAAAAATGAAGATAGTTGTCCAGCTTCCAAATAGTTTATTGTGTTTTCTAGTGGAG
+
B@ABBFBFFFBBGFCGGGGGGGCHHHHHHHHHHGHGHGGGGHGHHHHBGFFGFHGFHHHHHGHHHHGHGHHGFGHEBGHGF3FDFFEGFHHHGGHHHHHHHHGHGHHHH4FHGHHHHHFHHHFHHHFHHHHHHGHHHHHHHHHEHFFFFFFGECGFHHHGDGGGH?GFGGHFHFGFGHEGDGFDHDBGHHHHDFFHHG0GGHB0=GCGHH0CG:CCFHHGFFCFFC0099FFGGGGGGFGGGGFGF0CFFE
@M03495:530:000000000-LYBTV:1:2107:22579:9373 2:N:0:GTGACGTT+ATCTGGGA
ATATTTTGCCGTGATAAACCAGTCAGGAGTCCAAAGCTCACATGCTGACAGATCGGAAGAGCGTCGTGTAGGGAAAGAGTGTTCCCAGATGTGTAGATCTCGGTGGTCGCCGTATCAATAAAAAAAAAAAACAAAAAGATCCCAACAAATAGTGGATCAATATACCGTATAACGTGTTCGCTGTTCCGAAGACGTGATGTAAAGTTCATCACTGATCGTCGTCTGATGTACCAGCTCTCACTGGCAAGAGT
+
CDCDCFFFFFCCGGGGGGGGGGHHHHHHGHHHHHHHHHHGHHHHHHHHHHHHHHHGGGGHHHGGGFAFBFFGGFHHHHHGHB4BFHFHHHHFHB434444@1F1E1/3>/><//00?4D?3FB2/BGGGCD...00..>110/0/....00<<0.000.0000000.;..:;0././.0.-...000;.9-./..9.:00:0000000;:0:;00:0./.-;.9.:00000000.0:000000/.:0./.0
@M03495:530:000000000-LYBTV:1:2107:15036:9377 2:N:0:GTGACGTT+ATCTGGGA
ATATTTTGCCGTTGATAAACCACCCTCCCTGTGGTCGTTATCTCCTTCTGTCGTCAACGAATTTACTAATTCCAAAGCTCACATGCTGACAGATCGGAAGAGCGTCGTGTAGGGAAAGAGTGTTCCCAGATGTGTAGAGCTCGGTGGGGGGCGGGTTATTAAAAAAAAAAAAATATAGTAAAGACATGAGGTGAGGCAAGTCTAGTTAATACATAGACCGTTTAAGTGAGACAGAGACAGGGAGTGGCACC
+
CCBCCFFFFFCAGGGGGGGGGGGGGHHGGHHHHHHHGGGHHHHHHHHHHHHHGGGHGHGGGHHHHHHHHHHHHHHHHHHHHHHHHHHHHHHHHHHHGGGGHHHGGGGFG/FGHGFHHHHHDG??FHHHHHHG3FFD3?3B@B?C/?///>--:---..;:00:00--:=->--.0009:00090/:0000//.:......00;000:00;00:9:0000;../;00009000//////:/......../99
@M03495:530:000000000-LYBTV:1:2107:25051:9388 2:N:0:GTGACGTT+ATCTGGGA
ATATTTTGCCGTTGATAAACCACCCTCCCTGTGGTCGTTATCTTGCTCCTTCTGTCGTCAACGAATTTACTAATTCCAAAGCTCACATGCTGACAGATCGGAAGAGCGTCGTGTAGGGAAAGAGTGTTCCCAGATGTGTTGATATCGGTGTAGTGCGTAGTTTTAGCTTAAACAAAATACAATTACGTCGACGTTACGCACGCAGTGTTGTATATATCGGAGGCATTACTTTATCTCTGCTGTATTCACTT
+
BAABBFBFFFDAEGCFGBDGGGGFEGGEGFBHHBEGFGGFHHHHHEHFFHHHHHHGEFGHGGGGGHHGHGFHFHHHHFHHHHHHFG3GHHGB4FFHHHHHGF1EFAC/EE?EE/BFG/BGHEFGGH12BBFH1?BF2120/2@221//?//111?1////?1111011111<1<.000<0<<0000./.<---:./....-----.900./00;0000.-.:-..///////////////////9://9//
@M03495:530:000000000-LYBTV:1:2107:18715:9397 2:N:0:GTGACGTT+ATCTGGGA
ATATTTTGCCGTTGATAAACCAAAGCTCACATGCTGACAGATCGGAAGAGCGTCGTGTAGGGAAAGAGTGTTCCCAGATGTGTAGATCTCGGTGGTCGCCGGATCATTAAAAAAAAAAAAAAATACAAGACATAGCCTCAACGACGTAGGCATGACGAACGGCGTTCACTAGCGTCAACCCGACATGCTAACGTTGCTATAGCCCACACAAGGGATGCTACCATCGTGTAGGCATACACATGTGATAGTGC
+
CDDDDFFFFFCCGGGGGGGGGGHHHHHHHHHHHHHHHHHHHHHHGGGGHHHGGGGGGGHFGFFGHHHHDGDBDGHHHGHHEGD4344@B4B11EE13//?>/>//0444BBFHGGFCF/@---<00000///1110<1/00/..---<.9000:00.9---.----.011:0/-....0<.----.00111<<//.90:1:110/..<......././11:/010..../10000<00000<:11111111
@M03495:530:000000000-LYBTV:1:2107:10071:9398 2:N:0:GTGACGTT+ATCTGGGA
ATATTTTGCCGTTGATAAACCAGCTAATCCTGAAAAAAAAATCAAAGCTAAAAACTACAATGCTAAGACCACGATGTGACTGCTATCAAAGTTAGATATATATGTAAATTATTCATCTGTCAAATCCTAGAATTATATCATACCTGCTCCAGCAATCACGACCTGTAATGGTTTAGTGGGTTGTTCACTGTTTCTGAAAAATGAAGATAGTTGTCCAGCTTCCAAAAAGTTTATTGTGTTTTCTAGTGGAG
+
BBBCBFFFFFCCGGGGGGGGGGHHHHHHHHHHHFHHHGGGGHHHHHHHHHHFHHGHHHHHHHHHHFGHHHHHGGHGHHHGHGGHHHHHHHHHHHHHHHHGHHHHHHHHHGHHHHHHHHHHHHHHHHHHHGHHHHHHHHHHHHHHHHHHHHHHGHHHHHHGEGGGHHHHGHHGHHHGHHGHGGGGGHHHHHHHHFHHGHFFHHHHHGHHHHGHHHFGHHFFHHGHBGAEEFGGGGGGGGGGGGEFFFGG?BE
@M03495:530:000000000-LYBTV:1:2107:23211:9402 2:N:0:GTGACGTT+ATCTGGGA
ATATTTTGCCGTTGATAAACCAGCTAATCCTGAAAAAAAAATCAAAGCTAAAAACTACAATGCTAAGACCACGATGTGACTGCTATCAAAGTTAGATATATATGTAAATTATTCATCTGTCAAATCCTAGAATTATATCATACCTGCTCCAGCAATCACGACCTGTAATGGTTTAGTGGGTTGTTCACTGTTTCTGAAAAATGAAGATAGTTGTCCAGCTTCCAAAAAGTTTATTGTGTTTTCTAGTGGAG
+
BBABBFFFFFBBGGGGGGGGGGHHHHHHHHHHHHHHHGGGGHHHGGGHHHHHHHGHHFHHHHHHF5@GHHHHEGHGFHFHHHHHHHHHHFHHHHHHHHHHHGHHGHHHHHHHFHHHHHGGHHHHHHHHHHHHHHHHHHGHHHFGHHHHHHHCFFFHGHHCECGCFHHGHHHFHHHGHFHEDGGGHGDGHHFHHEHGE0DG.CB0D0CGHHHHHH0CHFBGEGFFE0;.CBFGGGGGGGBFGFGFFF;FFB?
@M03495:530:000000000-LYBTV:1:2107:26183:9410 2:N:0:GTGACGTT+ATCTGGGA
ATATTTTGCCGTTGATAAACCAGCTAATCCTGAAAAAAAAATCAAAGCTAAAAACTACAATGCTAAGACCACGATGTGACTGCTATCAAAGTTAGATATATATGTAAATTATTCATCTGTCAAATCCTAGAATTATATCATACCTGCTCCAGCAATCACGACCTGTAATGGTTTAGTGGGTTGTTCACTGTTTCTGAAAAATGAAGATAGTTGTCCAGCTTCCAAAAAGTTTATTGTGTTTTCTAGTGGAG
+
A33ABFFFFFBBGGGGGGGGGGHHHHHHGHHHHHHHHGGGGHHHHHEBGHGHHHGHHHHHHHHHHHHHHHHHGGHGHHHHGEGHHHHHHHHHGFHHFFFHHHHHHGHHHFHHHHGHHGHHHHGHHHHHGHHHHHHHEHHHHHH2FHE?GFGFHHHHFHGADCFGHHHBGHGGHCHHGHGEGGGGHHHGGHHHHFGHHHFHHHHGHHCGHHHGHHHFGHBGFHHHFHEEEFGFBBFF;F9CBFGGBFFGEBA
@M03495:530:000000000-LYBTV:1:2107:6995:9456 2:N:0:GTGACGTT+ATCTGGGA
ATATTTTGCCGTTGATAAACCAGCTAATCCTGAAAAAAAAATCAAAGCTAAAAACTACAATGCTAAGACCACGATGTGACTGCTATCAAAGTTAGATATATATGTAAATTATTCATCTGTCAAATCCTAGAATTATATCATACCTGCTCCAGCAATCACGACCTGTAATGGTTTAGTGGGTTGTTCACTGTTTCTGAAAAATGAAGATAGTTGTCCAGCTTCCAAAAAGTTTATTGTGTTTTCTAGTGGAG
+
BA?ABFFFFFBBFFGGGGGGGGHHHGHHHHHHHHGDFGGGGHHHHGHHHHDHFHGHHHHHHGHHHHGHHHHHGGHGHHHHHHFHHHHHHGHHHHHHHHHHHHHHHHHHHHHHHHHHHHHHHHHHHHHHHHHHHHHHHHHHHHHFHHHHHGGHHFFHFHHGGGGGHHGFGGHHEHHHHHGHDGCDHHHHHHFHHHHHHHHH.GHEGHHHGHGFHGCHBGFBGHGFF0;.;FFGGGGFGFBFGGGGGGGGGGG
@M03495:530:000000000-LYBTV:1:2107:15883:9458 2:N:0:GTGACGTT+ATCTGGGA
ATATTTTGCCGTTGATAAACCAGCTAATCCTGAAAAAAAAATCAAAGCTAAAAACTACAATGCTAAGACCACGATGTGACTGCTATCAAAGTTAGATATATATGTAAATTATTCATCTGTCAAATCCTAGAATTATATCATACCTGCTCCAGCAATCACGACCTGTCCTGGCAAACAACCTGCAGAAAAGCCAATCAAATATATTTTCACAAGAGATGGAATGTGAGGCAATAATAGAGAACAAAGGTTGA
+
CCCCCFFFFFBAGGGGGGGGGGHHHHHHHHHHHHHHHGGGGHHHHFFFHGHHGHGHHHHHHHHFHHHHHHHHEFHGGFHHHHHHDGHHHHHHHHHHHHHHHHHHHHHHHHHHHHHHHHHHHHHGHHHHHHHHHHHHHHHHHHHGHHHGHHHHHHGHHHHGGGGGHHHHHHHHHHHHHGHGHHHGHHHHHHHHHGCFHH0GHHHHHHHHHHHHGFHFHHHFHHHGFFGGEFGGFFFGF0C0::BFGGGFFFB
@M03495:530:000000000-LYBTV:1:2107:24851:9464 2:N:0:GTGACGTT+ATCTGGGA
ATATTTTGCCGTTGATAAACCACCCTCCCTGTGGTGTTATCTTGCTCCTTCTGTCGTCAACGAATTTACTAATTCCAAAGCTCACATGCTGACAGATCGGAAGAGCGTCGTGTAGGGAAAGAGTGTTCCCAGATGTGTAGAGCTCGGGGGGGGGCGGGTGCTTAAAAAAAAAAAAATAGAGGATATCTGGAGAGTATGAAGTTGCAAACTCTTGAGTGATGTCTGTGTGCTGTTTAACACTCAGTTCTTCC
+
CCCCCFFFFFDDGGGGGGGGGGGGGHHGGHHHHHHGHGHHHHHFHHGHHHHHHHHGGGHGHGGGHHHHHHHHHHHHHHHHHHHHHHHHHHHGHHGHHGHGGGGGHHGGGGEG?GHFGGHHHHHFGDDFGHHHHHHDG33?333@@<B//>-------<9-.0:00<00<-<CA-<-.0<00/./<0000<0<0900<0000<000000.<00000000:000000000.0<00000000:0//00000:00
@M03495:530:000000000-LYBTV:1:2107:6057:9464 2:N:0:GTGACGTT+ATCTGGGA
ATATTTTGCCGTTGATAAACCAGGACTCAGGCTGGACCAAAGCTCACATGCTGACAGATCGGAAGAGCGTCGTGTAGGGAAAGAGTGTTCCCAGATGGGTAGAACACGGTGGGGGGCGGGAAATTAAAAAAAAAAAAGAAAAAAGTCGAACAGGTGGTATATGACAGGATAAGAGGTCACACAGAACACATAGAAACAGCTGAGAAGTGAGAGCATGTGAGGTGTTAATACTATACTACAACCTATGTTAG
+
BBBBBFFFFFBAGGGCGGGGGGHGHHHHHFCHHHGHHHHHHHHHGHGCFHHHHHGHHHHHFGGFFHCHGGGGFGFHHHGHFHHGFFG4@FDGHHHH331?@/34332/>/?////--;---;;///99/;9-9@--9.../..-.//...9-/.;/.;////;////;.//////././//;..//./..//9/////9.///./////////.///////.9././//////////9////./9//////
@M03495:530:000000000-LYBTV:1:2107:5207:9468 2:N:0:GTGACGTT+ATCTGGGA
ATATTTTGCCGTTGATAAACCAAAGGACTCAGGCTGGACCAAAGCTCACATGCTGACAGATCGGAAGAGCGTCGTGTAGGGAAAGAGTGATCCCAGATGTGTACAGCTCGATGGTGGGCGCAACATTTAAAAAAAATATGTATACCTGCGTCAATGTAAAGCGTGCTGATAGTCTCAAGTGTCCTGCATGGACATGGTTTCTTAACATAAATCAATAAGATAAAGTCCACTACTGCATCAGTCACACCGAT
+
AAAAB5DFFFB2E?GGFGGGCGHHHH4AFCGFHH2GGFHFHHHGHHHHEHG3FFGBFHBFFBGEEFGHHHGGCEEGHF3@FFE1GFC@D34BF1BE1G34@444B43B3//3B/B3/>///<//?B1222111///0?1@11F<11110-<-..00=00000.<.<.00000;00000000:00;0//00.9;000/00.=00;90;;0000000000;;0000000000/9///9:F/////////.---
@M03495:530:000000000-LYBTV:1:2107:25248:9506 2:N:0:GTGACGTT+ATCTGGGA
ATATTTTGCCGTTGATAAACCAGGACTCAGGCTGGACCAAAGCTCACATGCTGACAGATCGGAAGAGCGTCGTGTAGGGAAAGAGTGTTCCCAGATGTGTAGATCTCGGGGGGGGCCGTATCATTAAAAAAAAAAAAATATAAAATAGATGTAAGGATAGTGGCGGACATATCAAGAATCTGATGGCACGCTAATGAGAAGGTGACAGCAGCTGGATTTCTGAGCAGTTAATGAGTAGCCCATGGTAGCTA
+
CCCCCFFFFFDCGGGGGGGGGGHGHGHHHHHHHHGHHHHHHHGHHHHHHHHHHHHHHHHHHGGGGHHHGGGGEF?BFGGHHHGHHHHBFGHGGHHFHFF443444??BF/>C-----9-...<:<00<<B@ACAD---.00<000000000<0:<00000<0.9--9--0000<00:/<:000000//0.9...000000<.000000././/0/.000000<000/0<0000000:00::.///000000
@M03495:530:000000000-LYBTV:1:2107:18861:9507 2:N:0:GTGACGTT+ATCTGGGA
ATATTTTGCCGTTGATAAACCAGGACTCAGGCTGGACCAAAGCTCACATGCTGACAGATCGGAAGAGCGTCGTGTAGGGAAAGAGTGTTCCCAGATGTGTAGATCTCGGTGGTGGCCGGATCATTAAAAAAAAAAAAATAGAGAAGAGGTGGTGATATTGCGAGACAAAAATCAAAATGAATACTACTCATTCGTAGGCAAGTGTGACTGATATCAAGGTACGAAGAGTGTGTTATATAGGCTAAACCTAA
+
DEDDEFFFFFDCGGGGGGGGGGHGHHHHHHHHHHGHHHHGHHHHHHHHHHHHHHHHHHHHHGGGGHHHGGGGEGBGGHGFHHHHHHHBBBGHHHHHBFGB43444DBEE/EE///0?/////03333?GHGGGD?C--<00=11</<.<0..<.1111:11.---.:/<...:<00000111<011<101<11<</..00..<1<:11110111111000<1......1<1:./1111110::0010:/00
@M03495:530:000000000-LYBTV:1:2107:3025:9521 2:N:0:GTGACGTT+ATCTGGGA
ATATTTTGCCGTTGATAAACCAGTCACAACCACTTCTTGCCCTCCAAAGCTCACATGCTGACAGATCGGAAGAGCGTCGTGTAGGGAAAGAGTGTTCCCAGATGGGTAGATCTTGGCGGGGGGCGCATCATTAACACAAACAACAACTGCACTCAAGGACACCAGTAGACACTGCAATTTTAATGTATATCCACAAACTTTCACAGCTGACTTAACAACACGTCTCTGCACCACTCAAACCTAACAAATCC
+
BBAAAFD5D4DBGGCGDBGDCGGHFBF5FAEFFFHDF5AFCGFE2BBFFF33FGFGFGHHHHHGHHHHGAFC1CFGEGCEE?2B@B31?BBGGBBGH4@FEE333/3??34444433>///------.-//9/9///......9AE.///9////99/...;A..;B///9.://;//;/;BB/B9//;////9/A..//;////99//9.//99//9A...;...//:/9/..////B/A///./9.///
@M03495:530:000000000-LYBTV:1:2107:21684:9530 2:N:0:GTGACGTT+ATCTGGGA
ATATTTTGCCGTTGATAAACCAGGGACTCAGGCTGGACCAAAGCTCACATGCTGACAGATCGGAAGAGCGTCGTGTAGGGAAAGAGTGTTCCCAGATGTGTAGATCTCGGTGGTGGGCGGGTCGTTTAACAAAAAAACAAGGGAGACCGCGATGGCTATAAGTGGGATCTATACAATAGTAGCGTTAACACAAGTTGTGCACATGGCCCGTGCGCGTCGCTAGCCTGTATAGAAAATGAGCATCTGATAGA
+
CCCCCFFFFFCBGGGGGGGGGGHGGGGHHHHHHHHGHHHHHHHHGHHHHHHHHHGHHGHHHHGGGGHHHGEFG>E1FGGGHHHHGHHGFDGHHHGHHGHH44?44B?40?/?>////////>/--...11><>FF--..</.......-----.;/900900000..0.:0;00000000009-99..0:0...0090.0000:0/./.-;..--:9---;;.0/0.0000000;/0000900000090;0
@M03495:530:000000000-LYBTV:1:2107:12532:9542 2:N:0:GTGACGTT+ATCTGGGA
ATATTTTGCCGTTGATAAACCAGCTAATCCTGAAAAAAAAATCAAAGCTAAAAACTACAATGCTAAGACCACGATGTGACTGCTATCAAAGTTAGATATATATGTAAATTATTCATCTGTCAAATCCTAGAATTATATCATACCTGCTCCAGCAATCACGACCTGTAATGGTTTAGTGGGTTGTTCACTGTTTCTGAAAAATGAAGATAGTTGTCCAGCTTCCAAAAAGTTTATTGTGTTTTCTAGTGGAG
+
CBABCFFFFFCCGGGGGGGGGGHHHHHBHHHHHHHHHGGGGHHHHHGHHHHHHHGHHHHHHHHHHEHHHHHHGGHGHHHHHGGHHHHHHHHHHHHHHHHHHHHHHHHHHHHHHHHHHHHHHHHHHHHHHHHHHHHHHHHHHHHFHHHHHHHHGHHHGHHGGGGGHHHHGHEGBHGHHHFEFGFGHHGHHHHHHHHHHHHHHHHBDFGHFHGHHHFFFGFGFHFFHGF?E:FFGGGGGGFFGGGGFEBFFFG
@M03495:530:000000000-LYBTV:1:2107:19674:9546 2:N:0:GTGACGTT+ATCTGGGA
ATATTTTGCCGTTGATAAACCAGCTAATCCTGAAAAAAAAATCAAAGCTAAAAACTACAATGCTAAGACCACGATGTGACTGCTATCAAAGTTAGATATATATGTAAATTATTCATCTGTCAAATCCTAGAATTATATCATACCTGCTCCAGCAATCACGACCTGTAATGGTTTAGTGGGTTGTTCACTGTTTCTGAAAAATGAAGATAGTTGTCCAGCTTCCAAAAAGTTTATTGTGTTTTCTAGTGGAG
+
CBBBCFFFFFBAGGGGCGGGGGHHHHHFHHHHHCGGHGEEGHHHHHHHHHHHGFFHHHHHGHHHHHHHHGHHGGHGHHHHHHHHHHHHHHHHHEHHHHHHHGHHHHHHGHHHHHHHHHGHHHHHHHHHHHHHHHHHHHHHHHHHHHHHHHHHGHHHHHHGADGGGGHFHHGFHHHHGHGEAFGFHHGHHHGHGFHGHGHHHHFHDFHHHHHHHHHFHHFGFHHHHGH.CCFFGGGGGGGFFFFFGEFGFGF
@M03495:530:000000000-LYBTV:1:2107:23979:9549 2:N:0:GTGACGTT+ATCTGGGA
ATATTTTGCCGTTGATAAACCAGGGACTCAGGCTGGACCAAAGCTCACATGCTGACAGATCGGAAGAGCGTCGTGTAGGGAAAGAGTGTTCCCAGATGTGTAGATCTCGGTGGTCGCCGTGTCATTAAAAAAAAAAAAAGGGACGAGACCACTTGAGTGTGCAAGATCAGAGGGTGCAGTAAAATTCTACTGCGAGTGCTAGCTGCGGGTCTTAACTGTCGGCTAACTATTCGTGGGGCTAGAGTGTCAGG
+
CCCCCFFFFFCCGGGGGGGGGGHGGGGHHHGHHHHGHHHHHHHHHHHHHHHHHHHHHHHFHHGGGEGHHGGGGEEBGGHGGHHHFHFGF@FGHHHGHHGG@B3444BFGF////3//?///?23?3333D2<//<--<<.<..<---<../.000000<0<<0<0/000:<09.<9.000000000000<000.---.00000000-----/:0000000<--.90:<0000/:9.--9-..<0000:00/
@M03495:530:000000000-LYBTV:1:2107:9939:9556 2:N:0:GTGACGTT+ATCTGGGA
ATATTTTGCCGTTGATAAACCAGTTGGCTCTAGCTGCCATGCAATGTCACAACCACTTCTTGCCCTCCAAAGCTCACATGCTGACAGATCGGAAGAGCGTCGTGTAGGGAAAGAGTGTTCCCAGATGTGTAGATCTCGGGGGGCGGCGGGTCATTAAAAAAAAAAAACAAAGAGGAAGAGAGGAGATAGTCGGTATTGGCTGACTACGTAAAAGAGCTCGTGAGTATAGAGTTGGAGGAGAGCTGAGCAGA
+
CCBCCFFFFFDDGGGGGGGGGGHHHHHHHHHHGHHHHHHHHHHHHHHHHHHHGGGGHHHHHHHHHHHGHHHHHHHHHHHHHHHHHHHHHHHGGGGHHHGGGGGG?FGHGHGHHHHFH?DFHFFFGHG4BB?E4B433B?///----------.00000:<9=A-B@D....<<:../..:/...../0000.-9..000/0../<0/..0..00.//00.9.:.000::0000<00:......000.00//
@M03495:530:000000000-LYBTV:1:2107:6640:9560 2:N:0:GTGACGTT+ATCTGGGA
ATATTTTGCCGTTGATAAACCAGCTAATCCTGAAAAAAAAATCAAAGCTAAAAACTACAATGCTAAGACCACGATGTGACTGCTATCAAAGTTAGATATATATGTAAATTATTCATCTGTCAAATCCTAGAATTATATCATACCTGCTCCAGCAATCACGACCTGTAATGGTTTAGTGGGTTGTTCACTGTTTCTGAAAAATGAAGATAGTTGTCCAGCTTCCAAAAAGTTTATTGTGTTTTCTAGTGGAG
+
BA?ABFFFFFBBGGGGGGGGGGHHHHHHHHHHGFHGGGGGGHHHHHBGHG5GHHGHHHHHHHHHHHHHHHHHGGGGHGGFHGFFFHHHGHG@GHHHHHHHHHHHHHHHHGHHGHHHHHHBHHHFHHHGHHHHHHHHGHHGFFDGHGHGHHHGHHHHGBFDFCGDGHHHHGHDGHHHFDGHGEDGHHHEGHHHHHHHHHHHHHFDGHGBBG;GHHGFHFHHEHHGF0:.9;FFGBFGGFFFGGEGFBFG?BE
@M03495:530:000000000-LYBTV:1:2107:13719:9561 2:N:0:GTGACGTT+ATCTGGGA
ATATTTTGCCGTTGATAAACCAGCTAATTCCAAAGCTCACATGCTGACAGATCGGAAGAGCGTCGTGTAGGGAAAGAGTGTTCCCAGATGTGTAGATCTCGGTGGGGGCCGGGGCATTAAAAAAAAAAAAAAAATATGTGGGGTGTGTAAGATTATGCGGTATGCGTAGGTGATATCATGATTTAGTTAGTATCATCACGGCGCCTTCTAGGTGTATGATATGGTCTTAATATCGACTCGGATGCTGAGGT
+
DEEEDFFFFFEEGGGGGGGGGGHHHHHHHHHHHHHHHHHHHHHHHHHHHHFHHHGGGGHHHGGGGGG1BFHGFHHHHHGHD5DGHHHGHHGH443B44BB1F1?1//////////<=F222D2A@-@D@--<--.0:1:10.-<--..1111111:1<.-...:1.9<-.<011111111111<:1<111111111110..----..001<0100011111:1111<1111111..-...9.9-/<11../
@M03495:530:000000000-LYBTV:1:2107:25852:9565 2:N:0:GTGACGTT+ATCTGGGA
ATATTTTGCCGTTGATAAACCACCCTCCCTGTGGTCGTTATCTTGCTCCTTCTGTCGTCAACGAATTTACTAATTCCAAAGCTCACATGCTGACAGATCGGAAGAGCGTCGTGTAGGGAAAGAGTGTTCCCAGATGTGTAGATCTCGGTGGGCGGCGCCGCTTTTAAAAAAAAAAATAATAGTATCAACTATGCTTGCGAGGCCATTTTCTTTGTGCTTAACTGGAGCTAGTATTCCAGCATTGTTTTGTT
+
BAACCFFFFFCAFGGGGGGGGGGGGHHGGHHHHHHHGGGHHHGHHHHHHHHHHHHHGGGHGHGGGHHHEHHHHHHHHHHHHHHHHHHHHHHHHHHHHHHHGGGGHHHGGGCEE?FGHGGHHHHHFFB3B?GFFHF?HF33@2>22>@/<?<///--<---:-;C0:00CFC-:--9.;//////////;////9///.-----.9//:;////////;////////./.;/9////////////////.;/
@M03495:530:000000000-LYBTV:1:2107:6817:9568 2:N:0:GTGACGTT+ATCTGGGA
ATATTTTGCCGGTGATAAACCAGCTAATCCTGAAAAAAAAATCAAAGCTAAAAACTACAATGCTAAGACCACGATGTGACTGCTATCAAAGTTAGATATATATGTAAATTATTCATCTGTCAAATCCTAGAATTATATCATACCTGCTCCAGCAATCACGACCTGTAATGGTTTAGTGGGTTGTTCACTGTTTCTGAAAAATGAAGATAGTTGTCCAGCTTCCAAAAAGTTTATTGTGTTTTCTAGTGGAG
+
AAAAAF33BDA1AEFG3FG1A0FGCHEGDHHDEGGHCEA/EGCDGFGGHHHEGB/FF1AGDGBFF2BGGBGEGC/F>F2BFGHHHHHGFEHGGFGFDGGHHHHEFFG2DBGHHFGHHFHFGH2EGHEFEFHHHGGFFHHHDHFHGHGHFHHH0<FGHHF//>CAGHG1?GD1GFCFGB<GGGCCC0=0DD0DD0=GDG0DGHFBGF0CGHHCGG<CCFBGF0/C0C..:;0CFF0FFFFBF90FBBF0.9E
@M03495:530:000000000-LYBTV:1:2107:11455:9581 2:N:0:GTGACGTT+ATCTGGGA
ATATTTTGCCGTTGATAAACCAGCTAATCCTGAAAAAAAAATCAAAGCTAAAAACTACAATGCTAAGACCACGATGTGACTGCTATCAAAGTTAGATATATATGTAAATTATTCATCTGTCAAATCCTAGAATTATATCATACCTGCTCCAGCAATCACGACCTGTAATGGTTTAGTGGGTTGTTCACTGTTTCTGAAAAATGAAGATAGTTGTCCAGCTTCCAAAAAGTTTATTGTGTTTTCTAGTGGAG
+
CBCCCFFFFFBBGGGFGGGGGGHHHHHGHHHHGGFHHGGGGHHHHHHHHHHGHHGHHHHHHHHHHHHHGHHHGGHFGHHGHHHFDGFGFHHHHGHHHGHHHHHHHHHHHHHGHHGHHHHHHHHGHGHFHFGHHHHHHHHHHHHHHHHHGGGHHHGHHHHGGGGGHHGHHHGGHFHGFHHFGGGGHEFHHHHHHHHHFGHGHHHHHHFHFHGFEGGBGFHHFHFHFBA.:;BFGGGGGFFGGGBFFGGF?BE
@M03495:530:000000000-LYBTV:1:2107:9914:9583 2:N:0:GTGACGTT+ATCTGGGA
ATATTTTGCCGTTGATAAACCAGCTAATCCTGAAAAAAAAATCAAAGCTAAAAACTACAATGCTAAGACCACGATGTGACTGCTATCAAAGTTAGATATATATGTAAATTATTCATCTGTCAAATCCTAGAATTATATCATACCTGCTCCAGCAATCACGACCTGTAATGGTTTAGTGGGTTGTTCACTGTTTCTGAAAAATGAAGATAGTTGTCCAGCTTCCAAAAAGTTTATTGTGTTTTCTAGTGGAG
+
BBBBB5DDFFBAEGCGFFFFGEHHH5GHCFHHBH35FEGGGHHGFHHHHHFHFFGGHHHHGHGHHEHGFHHHGGHGFG4FGHFF4FGHFFFHHHF3FHHFHHHHHHHHHGHHHHHHHHFFFGHHFHGFGGHHHHHGHHFGHHHHGHHGHHHGGHHHFHHGFGGDFFGDFFB?FGHHFGHGGGGGHHFGHHHFDFDDHGHHGHHH0:0GFHCGHHHGHHFGHHHBCG.E.;CFFFGGGGFFBBFFGEFF?9A
@M03495:530:000000000-LYBTV:1:2107:25664:9587 2:N:0:GTGACGTT+ATCTGGGA
ATATTTTGCCGTTGATAAACCAGCTAATCCTGAAAAAAAAATCAAAGCTAAAAACTACAATGCTAAGACCACGATGTGACTGCTATCAAAGTTAGATATATATGTAAATTATTCATCTGTCAAATCCTAGAATTATATCATACCTGCTCCAGCAATCACGACCTGTAATGGTTTAGTGGGTTGTTCACTGTTTCTGAAAAATGAAGATAGTTGTCCAGCTTCCTAAAAGTTTATTGTGTTTTCTAGTGGAG
+
AAAAAFDFFFDAFCGGGGGGGGHHCFHHHHHHFFHBGEGEGGFDGE5GHHFGHFGHHHFHHHHGHHHHHHHHGGEF?GGFFBEHGFFHHFHHHHGHGHHGHGHHGHHHHHHHHHGFEGHHEGHFHGHHHHFHHHHHHHGHHHH2GHFFGHGHHHHHFGHGGFGGHFGDGFH?FHFFDGAHGGGGHHHHHHBGGHHGG0GGHHHG0C0CGHGGHGGGGHGBGHB000:9C9FFBF;0;09FFGBFFFFFGCA
@M03495:530:000000000-LYBTV:1:2107:12636:9590 2:N:0:GTGACGTT+ATCTGGGA
ATATTTTGCCGTTGATAAACCAGTTGGCTCTAGCTGCCATGCAATGTCACAACCACTTCTTGCCCTCCAAAGCTCACATGCTGACAGATCGGAAGAGCGTCGTGTAGGGAAAGAGTGTTCCCAGATGTGTAGAGCTCGGGGGGGGCCGGTTCATTAAAAAAAAAAAATAATAAGCAATAAAAGGAGCAGATGAGCTTGTAGAATAAGATCGACTGATCGAGTACGTGGATGCGACTATGCGTGACACGAGT
+
CCCCDFFFFFDCGGGGGGGGGGHHHHHCHHHHHHHHHHHHHHHHHHHHHHHHGGGGHHHHHHHHHHHGHHHHHHHHHHHHGHHHHHHGHHHGGGGHHHGGGGEG?BEGGHHGHFHGH?BBFHHEFHGFGF4343B22?@/C/?-9-----..<11:11:B@---<--.0111110:/0<0111./<../<011001:/:1111:11111:..-..0<1...0.1.//..:0<-.---110.....<0.--.
@M03495:530:000000000-LYBTV:1:2107:3306:9597 2:N:0:GTGACGTT+ATCTGGGA
ATATTTTGCAGTTGATAAACCAGCTAATCCTGAAAAAAAAATCAAAGCTAAAAACTACAATGCTAAGACCACGATGTGACTGCTATCAAAGTTAGATATATATGTAAATTATTCATCTGTCAAATCCTAGAATTATATCATACCTGCACCAGCAATCACGACCTGTAATGGTTTAGTGGGTTGTTCACTGTTTCTGAAAAATGAAGATAGTTGTCCAGCTTCCAAAAAGTTTATTGTGTTTTCTAGAGGAG
+
AAAA?D33B3BDDDBD3FG1F1F1GHFHHHHFEFHHFE0EEGHFCFB0F1GAAAAHHFEGHGFFFFFGGHGHFEHGHE2FFFG1EFGGG1@BGFFB222BGHDFFFHGB2BGFDFFHGDFHHGHDG>BGHGFHFHH2F2FED>FGBF0BBF0/B0BFCF?CC/BGFD1<<<1?01F<10FEACGHGF1<<F100=DF0<D.CGG00<DGFGFB;C0</;C0G/0C0.CE000;;09;FBBB/;;F009/;.
@M03495:530:000000000-LYBTV:1:2107:5787:9618 2:N:0:GTGACGTT+ATCTGGGA
ATATTTTGCCGTTGATAAACCAGGACTCAGGCTGGACCAAAGCTCACATGCTGACAGATCGGAAGAGCGTCGTGTAGGGAAAGAGTGTTCCCAGATGTGTAGATATCGGTGGCGGCAGCATAATTAAAAAAAAAAAATTAATATATGTCATTAGACATCCATGAATACTTATGACCACATTAAAATAGTATATAAACACGTCATACGTATGAGAGAGACAACACTAATCGGGCCCATATTACAATCGCACT
+
ABAAAFFFFFCCGGGGGGGGGGHGHHHHHFHGHHGHHHHHHHHHHHHHHHHHHHHHHHFHHF?FGHGHGEGEEF1BFEFHHHHHGGH4@FFGHHHHB4BBGB4@444?/>?E0//////0<222@2@2@FC?D---C./00<00000;0:000000000/:00:00C000000;99/:90000;900009000;;9B0...;9.00.////////..9/9/...///9/.9----./////:////...-9
@M03495:530:000000000-LYBTV:1:2107:9883:9631 2:N:0:GTGACGTT+ATCTGGGA
ATATTTTGCCGTTGATAAACCAGAACCATCCAAAGCTCACATGCTGACAGATCGGAAGAGCGTCGTGTAGGGAAAGAGTGTTCCCAGATGTGTAGATCTCGGTGGTCGCCGTGTCATTAAAAAAAAAAAAAAATCCAGTGCAAACCGACGGGCCGACATTATGATTAACCGACAGAGATAGCTATAACGTCTGAGATCCATGTATCACTTCTCAAGCATAAGTCAGCGCTCACTACCATATCACTAATGAT
+
CBBBBFFFFFCCGGGGGGGGGGHHHHHHHHHHHHHHHHHHHHHHHHHHHHGHHHGGGGHHGGGGGEEA?FHGGHHHHHGHF@GHHHHHHD4GFFE44444B?1?E?3//?///0244D44?FHFGC@F/><<-.00<0000=0=..---------;--.0000;000000-----///00000000:0./:/90:0009000900:000:090009;/;000:0000.-...:0://000;0;09090000
@M03495:530:000000000-LYBTV:1:2107:26390:9635 2:N:0:GTGACGTT+ATCTGGGA
ATATTTTGCCGTTGATAAACCAGGACTCAGGCTGGACCAAAGCTCACATGCTGACAGATCGGAAGAGCGTCGTGTAGGGAAAGAGTGTTCCCAGATGTGTAGATATCGGGGGTGGCCGTGTCATTAAAAAAAAAAAAAGCATAGTTGTGGCTGCCTGAATACGTAGTTACAAGAACGAGACACAAGTGATGCTTGACTGCTGATTCCAGCGAACCAGTGTGGTGAAGCACCAGATGAATGTGGTATGAAGA
+
CCCDCFFFFFDCGGGGGGGGGGHGHHHHHHHHHHGHHHHHHHGHHHHHHHHHHHHHHGHHHGGGGHHHGGGGEF?BFGGGHHHFHFGB4BFGHHHHHFF4@BE44D4?E/>D///00///0=?1?11=DDFGGC?C:-..000000;:;......0:/0000.00.9;000;;B//..:.;///..;00::0000.:;0/00000:00:/-----..:;00:/.00000/....:0000000::0000000
@M03495:530:000000000-LYBTV:1:2107:8599:9639 2:N:0:GTGACGTT+ATCTGGGA
ATATTTTGCCGTTGATAAACCAGCTAATCCTGAAAAAAAAATCAAAGCTAAAAACTACAATGCTAAGACCACGATGTGACTGCTATCAAAGTTAGATATATATGTAAATTATTCATCTGTCAAATCCTAGAATTATATCATACCTGCTCCAGCAATCACGACCTGTAATGGTTTAGTGGGTTGTTCACTGTTTCTGAAAAATGAAGATAGTTGTCCAGCTTCCAAAAAGTTTATTGTGTTTTCTAGTGGAG
+
BCBCCFFFFFCAGGGGGGGGGGHHHHGHHHHHHHHGHGGGGHHHFHHFGHFFHHGHHHHHHHHHHHHHHHHHGGHGHHHHHHGHGGHHHHHHHGHHHHHHHHHHHHHHGHHHHHHHGHGHHHHHHHGGHHFHHHHHHHHHGHHHHHHHHHHFHFHHGHGGGGGGHHF?FGFGHGFHDGFFGGGGHHGHGGHHHHHHHGHBHEFFHHFGFHHGFHBFGHHHHHHFFHE..FGGGGGFFGGGGFCFFFGFFFG
@M03495:530:000000000-LYBTV:1:2107:3149:9644 2:N:0:GTGACGTT+ATCTGGGA
ATATTTTGCCGTTGATAAACCAGCTAATCCTGAAAAAAAAATCAAAGCTAAAAACTACAATGCTAAGACCACGATGTGACTGCTATCAAAGTTAGATATATATGTAAATTATTCATCTGTCAAATCCTAGAATTATATCATACCTGCTCCAGCAATCACGACCTGTAATGGTTTAGTGGGTTGTTCACTGTTTCTGAAAAATGAAGATAGTTGTCCAGCTTCCAAAAAGTTTATTGTGTTTTCTAGTGGAG
+
BABAAFFFFFBBGGGGGDGGGGHGHHHHHFHHGHD5GFEEGHFGFHFBHFHHHHGGHHHHFHHHHHHHBCGH?EGGHGFF43BGGFGHHHHFHDGHHHHHHHHHFGHHHHHHHHHHHHHHGHFHHHGFGHFHFBDHHHHGHHGGEHHHFFHF2FCHHFGGDG/EFGGGHHHFFFHBFFAGFFCGFHHFHHHHGHHGGFFGHEBDGBCHF0;:GHFCGFFHHF/:GFCEE9F0;FF0FFCBFGB0BB;C99.
@M03495:530:000000000-LYBTV:1:2107:5172:9649 2:N:0:GTGACGTT+ATCTGGGA
ATATTTTGCCGTTGATAAACCAGCTAATCCTGAAAAAAAAATCAAAGCTAAAAACTACAATGCTAAGACCACGATGTGACTGCTATCAAAGTTAGATATATATGTAAATTATTCATCTGTCAAATCCTAGAATTATATCATACCTGCTCCAGCAATCACGACCTGTAATGGTTTAGTGGGTTGTTCACTGTTTCTGAAAAATGAAGATAGTTGTCCAGCTTCCAAAAAGTTTATTGTGTTTTCTAGTGGAG
+
CCCCCFFFFFCBGGGGGGGGGGGHHHHHHGHHHHHHHGGGGHHHGHHEGH5FGFDGHHHHHHHHHHHHHHHHGGHGHHHHHHHHHHHHGGHFGHHHHHHGHHHHHHHHHHHHHFHHHHHGGHHHHHFHHFHHHHHHHHHHHHHFGHGFHBGHFHHHHGHFCFDGHFHFGHHGHHHFDDGECFGGEHGHHHFHHHEHFHHHHHHHBFHHFHHHGHGFFHEH0GGHHHHGD00FFGGGGGGGGGGGGECFFB?
@M03495:530:000000000-LYBTV:1:2107:19177:9651 2:N:0:GTGACGTT+ATCTGGGA
ATATTTTGCCGTTGATAAACCAGGACTCAGGCTGGACCAAAGCTCACATGCTGACAGATCGGAAGAGCGTCGTGTAGGGAAAGAGTGTTCCCAGATGTGTAGATCTCGGTGGTCGCCGTATCATTAAAAAAAAAAAAATAGTGGATAACTGGTGATTATGGTGAAGGGAGAGGAGAGGATGATTATTTCTGCTTGCCATAAGTGCCTGAATGATGCTACAGGTGCAGTATCTATGTAAGTGTGTGCGCTAC
+
EEEEEFFFFFDCGGGGGGGGGGHGHHHHHHHHHHGHHHHHHHHHHHHHHHHHHHHHHHHHHGGGGHHHGGGGEGBFGHGHHHHHHFHBBGHHHHHHHFEGDD44B4B0F/E?/3<//<//??3FHE33GHGGGCCCD-.<0<<.0010011<::1111110:11010....<......</001111111111110.0110::111110/0110111111<0:0<B01<1111<1111111::1..1.----
@M03495:530:000000000-LYBTV:1:2107:8392:9653 2:N:0:GTGACGTT+ATCTGGGA
ATATTTTGCCGTTGATAAACCAGGACTCAGGCTGGACCAAAGCTCACATGCTGACAGATCGGAAGAGCGTCGTGTAGGGAAAGAGTGTTCCCAGATGTGTAGAACTCGGAGGTGGCCGCATCATTGAAAAAAAACAAGAATAGTCGGAGTCTGACACTGAGGACAGAGGCAAAGGACACGTCTCTGCAATCAAGTACCGTTTGCACGGGGCACAACCACAACACGCAGTTCGGACATTAGAGGTCTTTAGG
+
ACBBBFFFFFCBGGGGGGGGGGHGHHHGHHHGFFFHGHHHHHHHHHHFHHHHHHHHHHGHHGGGGHGHGGGGFC1BEGECFAHHHEG44BFFHFFF@FF4@344??3///>////0B/////2B33BDG2CB@<///0001>1>1.-><./0<00000000.0././:....;///./.;;./;;000000;:F0009.../.000.-----9/:.:......9.---.//.;.-9/;/////://:///:
@M03495:530:000000000-LYBTV:1:2107:19618:9654 2:N:0:GTGACGTT+ATCTGGAA
ATATTTTGCCGTTGATAAACCAGCTCTAGCTGCCATAGCAATGTCACAACCACTTCTTGCCCTCCAAAGCTCACATGCTGACAGATCGGAAGAGCGTCGTGTAGGGAAAGAGTGTTCCAGATGTGTAGATCTCGGGGGTCGCCGGGTCGTTAAAAAAAAAAAAAAAGCCAGATTACGATAGATGAGTGAACTTAGCAGAAAGGATCTGAACAGTATCTCAGTAGATGTGATCGAGCTGTCTAAATAACACG
+
CCCCCFFFFFDCGGGGGGGGGGHHHHHHHHHHHHHHHHHHHFHHHHHHHGGGGHHHHHHHHHHHGHHHHHHHHHHHHHHHHHHHGHHHGGGGHHGGGGGFGFFHHGEHHGHHGHHBFGHHGHHEF?BD444440FD?>//>/.<--<<--..<<C0@@CDC?;---.../..0:00....;0;00:;000000;0000//;0./0:00:000/000000000000000000:.9...0000000000000.
@M03495:530:000000000-LYBTV:1:2107:25488:9657 2:N:0:GTGACGTT+ATCTGGGA
ATATTTTGCCGTTGATAAACCAGCTAATCCTGAAAAAAAAATCAAAGCTAAAAACTACAATGCTAAGACCACGATGTGACTGCTATCAAAGTTAGATATATATGTAAATTATTCATCTGTCAAATCCTAGAATTATATCATACCTGCTCCAGCAATCACGACCTGTAATGGGTTAGTGGGTTGTTCACTGTTTCTGAAAAATGAAGCTAGTTGTCCAGCTTCCAAAAAGTTTATTGTGTTTTCTAGTGGCG
+
AAAAAF33D11AC1GGB3G110AABGAF1DFGH11FCAA//BB1FF1AGBDBG1/FGHFDFGFFHG1FBGFEE/FF01B2BEC1GD0F2@EGD2B1BFFHH22B22FF2BFBGGFFH21B22B1BF1F2GHEHGFHEFHHHDG0GHA11<<F0<@GGFG/CC?/FHD<FFF0?FA0><GG><>C.0=0<D=DHBGHE000<.D00;000<000:00:;CGF0;000..:99;BFF0;0/;FF0000;0..;
@M03495:530:000000000-LYBTV:1:2107:14702:9664 2:N:0:GTGACGTT+ATCTGGGA
ATATTTTGCCGTTGATAAACCAGGACTCAGGCTGGACCAAAGCTCACATGCTGACAGATCGGAAGAGCGTCGTGTAGGGAAAGAGTGATCCCAGATGTGGAGTGTACGGTGGTCGGCTGTCAATTAATAGAATAAAATCATACCTGCGCCAGCAATCACGAACTGTAATGGTCTAGTGTGTTGTACACTGTTTCTGAAAAATGAAGATAGTTGTCTCGCTTCCACAAAGATTATTGTGTTTGCTAGAGTAG
+
CCCCCFFFFFCCGGGGGGGGGGHDDHFFEGCGHHGHGHHHHHHHFHFHHHFHHHHHHFFFHGCGGHHH?EEE>EGEBGE?FEGCEGF34@@EFG1B3443313?444//B?//3//>/>B23B3B333B3FG32@2@22@2@22@2<////@A<01>11A.<A.1100=0D=00=DDG0=././00;;0;CCB0CG0;00:.CB0C:CF0;9;;;009CA.A/9;/..;/0;0;0C909/;//;///:///
@M03495:530:000000000-LYBTV:1:2107:24644:9665 2:N:0:GTGACGTT+ATCTGGGA
ATATTTTGCCGTTGATAAACCAGCTAATCCTGAAAAAAAAATCAAAGCTAAAACCTACAATGCTAAGACCACGATGTGACTGCTATCAAAGTTAGATATATATGAAAATTATTCATCTGTCAAATCCTAGAATTATATCATACCTGCTCCAGCAATCACGACCTGTAATGGTTTAGTGGGTTGTTCACTGTTTCTGAAAAATGAAGATAGTTGTCCAGCTTCCAAAAAGTTTATTGTGTTTTTTAGTGGAG
+
CCCBCFFFFFCBGGGGGGGGGGHHHHHHHBGHHFHHHGG?EH33GF52BF5GG313B3GF5335F5FDG22110?11@B44@3@443BFD3F44@B4B@@4@EF4BF?D??G44FED44F?HH4FG3?B4F3GEEGBB33BFD23?0??2222@22222//CG/01@11@FGH011=<F.CADEC=0D00=GD<<DGHGH..<D000::;C00CG00:/;0G/;GCE..CBC9C00;CFFE/.-./09.0:
@M03495:530:000000000-LYBTV:1:2107:4718:9672 2:N:0:GTGACGTT+ATCTGGGA
ATATTTTGCCGTTGATAAACCAGTGGTCGTTATCTTGCTCCTTCTGTCGTCAACGAATTTACTAATTCCAAAGCTCACATGCTGACAGATCGGAAGAGCGTCGTGTAGGGAAAGAGTGTTCCCAGATGTGTAGATCTCGGTGGGCGCCGGGTCAATAAAAAAAAAAGAAAAAATAGAACAGAGAGAGAATAGTGGGGCTGGATGTGGAGATGAGTGTATATTGTAATCTCAAGACGTTAGGTGATGTGAGT
+
CCDBCFFFFFCCGGGGGGGGGGHHHHHHGGGHHHHHHHHHHHHHHHHHGGGHGHGGGHHHHHHHHHHHHHHHHHHHHHHHHHHHGHHHHHHHGGGGHHHGGGGEG?FFHGGHHHHHFG4BGHGHHHHH?43BG33B3B0?/<D////<>/-E-<1111111@E@@C..<//.-.00000<////....0<00:0..-.-...00<00<.<BBF000<000000<0000000000/..././000000000:
@M03495:530:000000000-LYBTV:1:2107:6513:9691 2:N:0:GAGACGTT+ATCTGGGA
ATATTTTGCCGTTGATAAACCAGTCAGGAGTCCAAAGCTCACATGCTGACAGATCGGAAGAGCGTCGTGGAGGGAAAGAGTGTCCCCAGATGTGTAGGGAACAGGGGTCCGCGGATCCATAAAAAACAAAACACGAGATGAAGTAGGGGGGGATCTGTAGCCGGACATAATATGCTAGGTGTGTCACGCAGGTTCGTCTGAGTCTAGACACGTGGTCGAAAGCATCCAGCGGAGTGAGTATAACTGTCAGG
+
AAAAAFFFFFDAE11GGGGFFCC1FGHHHGFG1DB1FFEGFDGHGFHE1FE1AFHE?EGFAGHC/ECEE//B/>>BGGGBGH12B1>0//11212211/0>/0>/////////////0@22111@//?/?00/0.--.><11111>0..--;---9//////--9--9//9///////-;/9--///------/9---;-/9///9////------/;----//9///:/9-----///////9//////-
@M03495:530:000000000-LYBTV:1:2107:13446:9721 2:N:0:GTGACGTT+ATCTGGGA
ATATTTTGCCGTTGATAAACCAGCTAATCCTGAAAAAAAAATCAAAGCTAAAAACTACAATGCTAAGACCACGATGTGACTGCTATCAAAGTTAGATATATATGTAAATTATTCATCTGTCAAATCCTAGAATTATATCATACCTGCTCCAGCAATCACGACCTGTAATGGTTTAGTGGGTTGTTCACTGTTTCTGAAAAATGAAGATAGTTGTCCAGCTTCCAAAAAGTTTATTGTGTTTTCTAGTGGAG
+
CBCCCFFFFFCBGGGGGGGGGGHHHHHBHHHHHHHHHGGGGHHHHHHHHHGHGHGHHHHHHHHHHFHHHHHHGGHGHHHHHHHHHHHHHGHHHHHHHHHHHHHHHHHHHFHHHHHHHHGHHHHHHHHHHHHFHHHHHHHHHHGHHHHHHHHGHHGHHHHGEGGGHHHFGHHFGHHGFFFGGGGGHHHHHHHHHHHHHHFHGHHHFHGGFHHHHHGHHHFBHHFHGHEEGFGGGGGEGGFFGGGGFFGGFB?
@M03495:530:000000000-LYBTV:1:2107:22794:9737 2:N:0:GTGACGTT+ATCTGGGA
ATATTTTGCCGTTGATAAACCAGCTAATCCTGAAAAAAAAATCAAAGCTAAAAACTACAATGCTAAGACCACGATGTGACTGCTATCAAAGTTAGATATATATGTAAATTATTCATCTGTCAAATCCTAGAATTATATCATACCTGCTCCAGCAATCACGACCTGTAATGGTTTAGTGGGTTGTTCACTGTTTCTGAAAAATGAAGATAGTTGTCCAGCTTCCAAAAAGTTTATTGTGTTTTCTAGTGGAG
+
CBCCCFFFFFCBGGGGGGGGGGHHHHHHHHHHFHHGHGGGGGHHHHHHHHGHHHGHHHHHFHHHHFGGHHGHGGHGHHHHHHGHHHHHEFHFHHHHHGHHHHHHHHHHHHHHHHHHHGHHHHHGHHHHHFHHHHHHHHGHHHHHHHHHGHHFFHHHGGHGCCGGHHHGGFHHGHHH<GFEDGGGEHHGHFHHHHHFHGEHHHHGEGGHFHFGFCCCCFHBGH/CCFCCEGGGGFGFFFFGGFFGFFFF.;E
@M03495:530:000000000-LYBTV:1:2107:16128:9765 2:N:0:GTGACGTT+ATCTGGGA
ATATTTTGCCGTTGATAAACCAGCTAATCCTGAAAAAAAAATCAAAGCTAAAAACTACAATGCTAAGACCACGATGTGACTGCTATCAAAGTTAGATATATATGTAAATTATTCATCTGTCAAATCCTAGAATTATATCATACCTGCTCCAGCAATCACGACCTGTAATGGTTTAGTGGGTTGTTCACTGTTTCTGAAAAATGAAGATAGTTGTCCAGCTTCCAAAAAGTTTATTGTGTTTTCTAGTGGAG
+
CCCBCFFFFFCBGGGGGGGGGGHHHHHHHHHHHHHHGGGGGHHHHHGHHHHHHHFHHHHHHHHHHFHHHHHHGEHGHHHFHHHHHHGGHHHHHHHHHHHHHHHHHHHHHHHHHHGHHHHHHHHHHHHHHHHHHHHHHHGHHHHHHHGHGHHHHHHHHHHG?DGGHHHEHHHHGHHHHHHEEGGGHHHGGHHHHGHHHHFHHHHHHHCGHHHHHHHHHHGHGHHHHHAEEBBFGGGGFFF/;;CFFB;BFFG
@M03495:530:000000000-LYBTV:1:2107:21815:9771 2:N:0:GTGACGTT+ATCTGGGA
ATATTTTGCCGTTGATAAACCAGCTAATCCTGAAAAAAAAATCAAAGCTAAAAACTACAATGCTAAGACCACGATGTGACTGCTATCAAAGTTAGATATATATGTAAATTATTCATCTGTCAAATCCTAGAATTATATCATACCTGCTCCAGCAATCACGACCTGTAATGGTTTAGTGGGTTGTTCACTGTTTCTGAAAAATGAAGATAGTTGTCCAGCTTCCAAAAAGTTTATTGTGTTTTCTAGTGGAG
+
ABABAFFFFFDBGGCGGGGGGGGCHGHDGFHFFGH5GFGGGHHFHHHGGHADFGFFHHHHFHHHHHHGFHHHEGHGHFDGFEHH4GF4G33GGHHGHHHHHHHHHHHHHFHHGFHGFHHHGHEGHHHHHHFHHHHHHHHHGHHHGFHFGHHG2FHHHGHGF@GGHHH1FGGGEGBGFGF.<FFGFHHHHHHHFDGHE0GFHHHBGFCFHGGHHHFBF/FHEH/0;<.9CFFFGGGGGGFFGGGGGGGFF0C
@M03495:530:000000000-LYBTV:1:2107:11736:9774 2:N:0:GTGACGTT+ATCTGGGA
ATATTTTGCCGTTGATAAACCAGCTAATCCTGAAAAAAAAATCAAAGCTAAAAACTACAATGCTAAGACCACGATGTGACTGCTATCAAAGTTAGATATATATGTAAATTATTCATCTGTCAAATCCTAGAATTATATCATACCTGCTCCAGCAATCACGACCTGTAATGGTTTAGTGGGTTGTTCACTGTTTCTGAAAAATGAAGATAGTTGTCCAGCTTCCAAAACGTTTATTGTGTTTTCTAGTGGAG
+
BBBBBFFFFFBBGGGGGGGGGGHHHHHGHHHGHHHHGGGGGHHHHHHGHHDGFGGHGHHGFHHHHHHHHGHHGGHGFHHHHGHHGHFHH3GHHHHHHHHHHHHHHHHHHHHHHHHHHHHH4HHHHHHHHHHBHHHHHHHHHHFGHHHHHHGHHGHHHHHGDFGGHHGGGGHHHHHHGHHGGA-CGFHGHHHHHHHHHFHHHHHHHGCGHHHHHHHGHHHHFHHFGHE.-CFGGFEBGGFFFGGGFFFF.0.
@M03495:530:000000000-LYBTV:1:2107:10506:9777 2:N:0:GTGACGTT+ATCTGGGA
ATATTTTGCCGTTGATAAACCACCCTCCCTGTGGTCGTTATCTTGCTCCTTCTGTCGTCAACGAATTTACTAATTCCAAAGCTCACATGCTGACAGATCGGAAGAGCGTCGTGTAGGGAAAGAGTGTTCCCAGATGTGGAGAGCTCGGTGGGGGCCGGTGCAATAAAAAAAAAAAAAGAAAAAAAACACGTCATGAAAGGCAGCGTAAGAAATCTGTCTAGATGGAACAACATACAGCATAACGCCGGATG
+
BCABCFFFFFDCGGGGGGGGGGGGGHHGGHHHHHHHGGGHHHHHHHHHHHHHHHHHGGGHGHGGGHHHHHHHHHHHHHGHHHHHHHHHHHHHHHHHHHHHGGGGHHHGGGGGG?GGGGGHEGHHFH?3DHHHGHGFFG22?2/=22C//?///----<<--00:00;00;@DC-;9-...//.---;.......0:000.....-....00/000000000:000/00//../000;:/0000.-----.-
@M03495:530:000000000-LYBTV:1:2107:20609:9781 2:N:0:GTGACGTT+ATCTGGGA
ATATTTTGCCGTTGATAAACCAGAACCATCCAAAGCTCACATGCTGACAGATCGGAAGAGCGTCGTGTAGGGAAAGAGTGTTCCCAGATGTGTAGATCTCGGCGGTGGCCGGATCATTAAAAAAAAAAAAAAGATCAGATAGATCACTAAGAGTACGAGTCGCATAACATACGAGTGAATCAGCCGATGACAAGTCTGATTGATAGCTAAATAAACGTTCTGCGTCATGCACATTAGCAACGCCTAGATCA
+
BBBCCFFFFFDBGGGGGGGGGGHHHHHHHHHHHHHHHHHHHHHHHHHHHHGHHHGGGGHHHGGGGEG1?FHGGHHHHHGHBBBGHGFHHGDD443444B4?F1>E///00<///>=2@>>>@GCF?@?-@--..000000000000/000000000.:../-9-..000000...9.:000000/9-:.:000.0000000000000000000000.:/;.00-.9..000000000/00.--:../0000
@M03495:530:000000000-LYBTV:1:2107:21621:9811 2:N:0:GTGACGTT+ATCTGGGA
ATATTTTGCCGTTGATAAACCACCCTCCCTGTGGTCGTTATCTTGCTCCTTCTGTCGTCAACGAATTTACTAATTCCAAAGCTCACATGCTGACAGATCGGAAGAGCGTCGTGTAGGGAAAGAGTGTTCCCAGATGTGGAGATCTCGGTGGTGGGCGGTGTATTAAAAAAAAAAAAAAAAGATATGCAGATAGTGTGATCATAGTTCTGAAGAGTCTAAGATACTCTACTCAACATCAATGTACAGCACAT
+
DCCCDFFFFFCCGGGGGGGGGGGGGHHGGHHHHHHHGGGHHHHHHHHHHHHHHHHHGGGHGHGGEHHHHHHHHHHHHHHHHHHHHHHHGHHHHHHHHHHGGGGGHHGGGGGFG?GFGGHHGHGHFH??DGHHHHHH3D22/2222D0?/CA<////<AA@.01111110<::--------..011::<110111:1<1:1111:111111101.10<11<011<101111010/0/00011111110/./1
@M03495:530:000000000-LYBTV:1:2107:16754:9812 2:N:0:GTGACGTT+ATCTGGGA
ATATTTTGCCGTTGATAAACCAGCTAATCCTGAAAAAAAAATCAAAGCTAAAAACTACAATGCTAAGACCACGATGTGACTGCTATCAAAGTTAGATATATATGTAAATTATTCATCTGTCAAATCCTAGAATTATATCATACCTGCTCCAGCAATCACGACCTGTAATGGTTTAGTGGGTTGTTCACTGTTTCTGAAAAATGAAGATAGTTGTCCAGCTTCCAAAAAGTTTATTGTGTTTTCTAGTGGAG
+
CCCBCFFFFFCAGGGGGCGGGGHHGHHHGHHGHHCHHGGGGHHHHHFHHHHGGHGHHGHHHHHHEBGHHGHHGGHGHGHHFHGHGHHHHHGFHHHHHHHHHHHHHHHHHHHHHHHGHHHHHHHHHHHHHHHHHHGHHHFFHHHFHHGHHHGGEHHHHHGFAFFGHHHD@DGGHHGHDGFHFGCDC1FHHGHHHHGF0DGHFHHHBGCFHHHFFHFGGHGFEGGFFHAFEFFFFGGGGF/9/FFF0;FF?BE
@M03495:530:000000000-LYBTV:1:2107:9715:9812 2:N:0:GTGACGTT+ATCTGGGA
ATATTTTGCCGTTGATAACCCAGCTAATCCTGAAAAAAAAATCAAAGCTAAAACCTACCATGCTAAGACCACGATGTGACTGCTATCAAAGTTAGATATATATGTAAATTATTCATCTGTCAAATCCTAGAATTATATCATACCTGCTCCAGCAATCACGACCTGTAATGGTTTAGTGGGTTGTTCACTGTTTCTGAAAAATGAAGATAGTTGTCCAGCTTCCAAAAAGTTTATTGTGTTTTCTAGTGGAG
+
AAAAAFFFFFDA?A13FG1G10AA1113133111B10AEG/B11B110A111B1/0B00B21B1G211@FCCFC/F0BGD2F>@B2FG@@FFFG21FFFHFHFHHHHFFHFFHHHHHHHHGGHHHHHHHFFHHHHGHHHHHHFHHHFHHHHHEGHHHHHGGGGGHHHGHGEFFGHHHFFHGG?FHHFHHFHHHHHFDFHFHHGH0CHHHHC0CCGGGHFHFHHHHHE.;FGGGGGEFGFF9FFFFFGGGG?
@M03495:530:000000000-LYBTV:1:2107:16036:9835 2:N:0:GTGACGTA+ATCTGGGA
ATATTTTGCCGTTGATAAACCACCCTCCCTGTGCGTTATCTGCTCCTTCTGTCGTCAACGAATTTACTAATTCCAAAGCTCACATGCTGACAGATCGGAAGAGCGTCGTGTAGGGAAAGAGTGTTCCCAGATGTGTAGATGTCGGGGGTGGCCGCGTAGGTTAAAAAAAAAAAAAGTAGATACAAAGGATACGTGACGTGCTTGAGGATGAGTTCGTCAAGTGTTTGTCGACACCGTAAATGCTATCCTCT
+
CCBCCFFFFFCBEGGGGFGGGGGGGHHGGHHHHHGGGGHGHHHHHHHHHHHHHGGGHGHGFFHHHHHHFHHHHHHHHHHHHHHHHHHHHHHHGHHHHGGGGHHHGGGGEF?BGGGHHHHGHDGDDFHHHGHHH?DB333B33@F</<C--<..<-::--.<000;:0;:-:----.;00000000://:;00;:/.......00.0/:/0:0000.9...000;0:/;0..-.-.9....00;000//000
@M03495:530:000000000-LYBTV:1:2107:7836:9840 2:N:0:GTGACGTT+ATCTGGGA
ATATTTTGCCGTTGATAAACCAGGCGGACCAAAGCTCACATGCTGACAGATCGGAAGAGCGTCGTGGAGGGAAAGAGTGTTCCCAGATGTGTAGAGCTCGGGGGTGGCCGGTTCATTAAAAAAAAAAAAAATACAGATAAGGAAAAGAGACGCTTAACATAAGACCAATGAAGATATACCTCCTCTTGAATAGAACTGATACGGCTGAAGACGCAAGGACTTATTACGTGTTAACATAGTGCTGAGACTCA
+
CCCCCFFFFFCCGGGGGGGGGGHGHGGGGGHHHHHHHHHHHHHHHHHHHGHHHGGGGHHGGGFGEF1BFEFGHHHHFHHFGGFHGHHHGDE443?34?B/E/<C///0?/--<.>1111<11<DFF@=--;.0;000000000////.///.-...000000000:/:;0000B90000000.//0:900090::9000;09..---.000/.----.../000000.;/;900000090;0000.00000
@M03495:530:000000000-LYBTV:1:2107:9853:9842 2:N:0:GTGACGTT+ATCTGGGA
ATATTTTGCCGTTGATAAACCAGCTAATCCTGAAAAAAAAATCAAAGCTAAAAACTACAATGCTAAGACCACGATGTGACTGCTATCAAAGTTAGATATATATGTAAATTATTCATCTGTCAAATCCTAGAATTATATCATACCTGCTCCAGCAATCACGACCTGTAATGGTTTAGTGGGTTGTTCACTGTTTCTGAAAAATGAAGATAGTTGTCCAGCTTCCAAAAAGTTTATTGTGTTTTCTAGTGGAG
+
BBBCCFFFFFCAFFGGGGFGFGGHHHHHHHHHHHHHHGGGGHHHHGHFGHHHHHGHHHFHHGHHHHHHHHHHGGHFFHHHHHHHHHFHHHHHHHHHHGGHHHHHHHHHHHHGHHHHHHHHHHHHHHHGHHHHHHHHHHHHHHHGHHFHHHHHGHHGGFHD?DFGHHH1GHB?FHHHHHHHGGGGHHGHGHHHHFHHGG0DGHHHHGCHHGCGHHGFHHFFHFHEEEEEDFFFFGGGGFBBFGFGGB9CFFE
@M03495:530:000000000-LYBTV:1:2107:20711:9876 2:N:0:GTGACGTT+ATCTGGGA
ATATTTTGCCGTTGATAAACCAGGACTCAGGCTGGACCAAAGCTCACATGCTGACAGATCGGAAGAGCGTCGTGTAGGGAAAGAGTGTTCCCAGATGTGTAGATTTCGGGGGGCGCGCGATCATTAAAAAAAAAAAAAGGATAAAAGCTAGGGACTTTGACGCGATCTGATAACACAACACTACAACAATACCACAGCACCAGCTCGAGCTGCTGGAGTAGCGTAATGATGTTACCGTACGAACATCCTGC
+
CCCCCFFFFFBBGGGGGGGGGGHGHHHHHHHHHHGHHHHHHHHHGHHHHHHHHHHHHHFHHGGGGHFHGGGGEEFFGHGHHGHHGHH@BFGHHHHHFGH44@444B?BE/@C---------9./:///;F--:@-:--..///////./:/../../////..---../////;//9....//////..9////9:..9.9...::.-:;./////..////-;...//9//9://.:..-..--/99///
@M03495:530:000000000-LYBTV:1:2107:20095:9882 2:N:0:GTGACGTT+ATCTGGGA
ATATTTTGCCGTTGATAAACCAGTCAGGAGTCCAAAGCTCACATGCTGACAGATCGGAAGAGCGTCGTGTAGGGAAAGAGTGTTCCCAGATGTGCAGAACTCGGGGGTCGCCGTGTATATTAAAAAAAAAAAACGATGAACATCTCACGTAGGCGTCAGAGGTCTTATAACAACAATTAAAACAATTATTGACAACATAGTTATGTAGTAGTACATGCAGACTGTCTATTCGCATCGACAGCAGCACTCTG
+
CCCCCFFFFFBAFFGGGFGGGCHFGFHHHGHHFHHHHGFFHHHHHHFHHHEGGHHHGGGGGFFGGGGAA1?BFGFGHFGFHH@BFHHHHGH3@44@3332331>/////<///<>02>222?F<G?/------:-...0000<0000:../..0-.-..009/;0;000000;...0//////..://///////.9/:;///////://////////9/;.//////////...:./-.-././..////
@M03495:530:000000000-LYBTV:1:2107:19509:9887 2:N:0:GTGACGTT+ATCTGGGA
ATATTTTGCCGTTGATAAACCAGGCGGACCAAAGCTCACATGCTGACAGATCGGAAGAGCGTCGTGTAGGGAAAGAGTGTTCCCAGATGTGTAGATCTCGGTGGGTGCCGTATCATTAAAAAAAAAAAAAGAGAGTAGGTATGAGAGGCACTGGTAAGCAGGTGAGCGGGTAGTGTAGCAATATCGAGAATATGGAAGCATGAGGCGATCTAGGATAGAGCAGTCGCATGCATAATATATGAAGAGAGACG
+
BCBCCFFFFFDCGGGGGGGGGGHGHGGGGGHHHHHHHHHHHHHHHHHHHHHHHGGGGHHHGGGGFFB?GHGGHHHGHGH@BFGHGHHHGFFDBGD4BFGHE/E<//?/?//<??3BF3FGFHGGGCC-<-<.//.00<000:C0000...<///00:000/..00.0<----90/000:000000...<.0000000:.00000/.---..000000:0000/00.--..000000<00<00000.<../.
@M03495:530:000000000-LYBTV:1:2107:27336:9889 2:N:0:GTGACGTT+ATCTGGGA
ATATTTTGCCGTTGATAAACCAGGCGGACCAAAGCTCACATGCTGACAGATCGGAAGAGCGTCGTGTAGGGAAAGAGTGTTCCCAGATGTGTAGATCTCGGGGGGGGGCGGAGCATTAAAAAAAACAACAGAGAAACAACCCGAGCTGGGACCAGACAACGATATTTAGACGTATGGTGAGGGTATGACACGCATTGGTTCTATCACTGAATGAATGCAAGAGCTGCGACGCGAATCGCGAGTAGACTCAC
+
CBCCCFFFFFBBGGGGGGGGGGHGHGGGGGABFGHHHHHHHHHHHHHFHHHHHGEFGGHHGGGGEF1BFGGGGHHFHGG4BBFHEHHFG?GF?E44444BF?/B----9-----;00000;FDFF.;...////00//:.:.----.0:.......9//.-...-0900:9...;//900:.;9/000:00.--..000.0000000;090000009B00:/./000-9---9---...-9-:.0009000
@M03495:530:000000000-LYBTV:1:2107:11832:9891 2:N:0:GTGACGTT+ATCTGGGA
ATATTTTGCCGTTGATAAACCAGGGACTCAGGCTGGACCAAAGCTCACATGCTGACAGATCGGAAGAGCGTCGTGTAGGGAAAGAGTGTTCCCAGATGTGGAGATCTCGGGGGGGGCCGGATCATTAAAAAAAAAAAAAATAGAGAGAATTCGCATGAGACCAGGTATCTCAAGATATTCCACAGTAATCACTAGCGCGCAGATAGTAGACGTGTCCGCGTGAGTGTGATCAGTGACTCTAGACAGATGTG
+
BBBBAFFFBFBAGGGGGGGGGGGDFFFFHHHFHHFGGHHHHHFGFHF3FHBFHHGGHFGHHEGGGGHHHGEEFEFFGFHGGHHHBGBFFBFHHEHGHGG43?/333440?/E?--------.-.;;/;///;@;-9--;-;//://.9////.....////..../;/9//9////9///////;;/////////B----;--//;///9/..././.----..9////////;///////////./////
@M03495:530:000000000-LYBTV:1:2107:22470:9905 2:N:0:GTGACGTT+ATCTGGGA
ATATTTTGCCGTTGATAAACCAGGTCTGGATGATGCTCATGGATCGCACACATTCCACATCCACCAAAGCTCACATGCTGACAGATCGGAAGAGCGTCGTGTAGGGAAAGAGTGTTCCCAGATGTGGAGAGCTCGGCGGTGGGCGCTTTCATTCAAAAAAAACAATATAGAGACACATGAAGGTGTGCGCCCAGCACTTATGCTACCGACTTATCCGATCGCGTCGACTCAACTGACACCTAAAAAGTCTG
+
BBBBBFFF4FBBGGGGGGGGGGHGHHHHGFHHHHHHHHHGHHHHHGFGGFHGHFHHHHHFFHHHHGHGFHBHGHHHHHHHGHFHFFHHGGGGHGHGAFG>EGFHF/BCGFFHFDB?B?GHFGH3B4?3?2/?22<////<//-.---..000=00==0.-AC:..0<000;00////90000///0;09-.-.;././////9//9.-9--;////...--.-9----..9/.//9//;.://///.;;//
@M03495:530:000000000-LYBTV:1:2107:13641:9906 2:N:0:GTGACGTT+ATCTGGGA
ATATTTTGCCGTTGATAAACCAGAACCATCCAAAGCTCACATGCTGACAGATCGGAAGAGCGTCGTGTAGGGAAAGAGTGTTCCCAGATGTGTAGATCTCGGGGGGCGCCGGTTCATTAAAAAAAAAAAATAGTAATGTATGACTCCGCACTGATGTGCTTTTACATCACTTACCCCACGACCTTCACGGGTAATTAACTATTGCTGTGTAGACTATGTGAAGACCGCATGCATCACGAAGTATATTGCAA
+
CDDCCFFFFFCDGGGGGGGGGGHHGHHHHHHHHHHHHHHHHHHHHHHHHHGHHHGGGGHHHGGGGFGAFGHGHHHHHHGH@BFGHHHEHFBE443444@F1F/EE----<---..01::<<BFFFA-@--.00:1<11111111110.9---/011111:11010111<0:1:1//<.<--<9.0000..--</<111:111111111:111111<11111111//<-99.001100....<:11<11:11
@M03495:530:000000000-LYBTV:1:2107:25938:9926 2:N:0:GTGACGTT+ATCTGGGA
ATATTTTGCCGTTGATAAACCAGCTAATCCTGAAAAAAAAATCAAAGCTAAAAACTACAATGCTAAGACCACGATGTGACTGCTATCAAAGTTAGATATATATGTAAATTATTCATCTGTCAAATCCTAGAATTATATCATACCTGCTCCAGCAATCACGACCTGTAATGGTTTAGTGGGTTGTTCACTGTTTCTGAAAAATGAAGATAGTTGTCCAGCTTCCAAAAAGTTTATTGTGTTTTCTAGTGGAG
+
BABBBFFBFFBAEGCGGGGGGGHHHHHGHFGHFHHHHGGCFHHFHH52FGFGHGGHHHHHHHHHFHHHHHGHGGHGFBHFDGFHGEBGHGFFGHFHHHHFHHHHFBHGHFHHHHHHHHHHBEHHHHEHHHGHHHHHHHHHGHFHHHHFH2FGHHFHCHHGGGGGEHHHHHGHFHH1>GH.CFCGHHHHHHHHBGHEEBGHHHHHFFHHHEGHHHC0;C:0CC:GHFGACBBFGGF0CFBFGGFGEF;BFBE
@M03495:530:000000000-LYBTV:1:2107:27109:9927 2:N:0:GTGACGTT+ATCTGGGA
ATATTTTGCCGTTGATAACCAGGACTCAGGCTGGACCAAAGCTCACATGCTGACAGATCGGAAGAGCGTCGTGTAGGGAAAGAGTGTACCCAGATGTGTAGATCTCGGGGGGGGCGGGGTCGTTAATAAAAATATCAGGCTGGAAACCCGAGGCGTCAGGAAAGACATCCAGCTCGAGGCCCGCACGACTCTTACAGGACATGACACACGAGCCTGGACTACACGCCAGTGTACAGCATCACTACCGGGAC
+
BBBBBFFFFFBAEGGGGGFGGGDFHHHFHHGFFCGHHHHHHHHFHHBAEEGHGGHGHGHGFAFGHGFGEEE0E1BFHG3?FGFHBG44B4EDF?FFGFB4B444440///B--:--:--:.-:...//;//;.://////....//9..-9----.;.../9;./9////;////.-.--..-9---.-.::B;////.../////:..-----/...;///9.;-..-/;/////9.://////.----;
@M03495:530:000000000-LYBTV:1:2107:25509:9929 2:N:0:GTGACGTT+ATCTGGGA
ATATTTTGCCGTTGATAAACCAGGGACTCCAAAGCTCACATGCTGACAGATCGGAAGAGCGTCGTGTAGGGAAAGAGTGTTCCCAGATGTGTAGATTTCGGTGGTGGGCCGGGCATTAAAAAAAAAAAATCAATAGAACAATATACGCTGGTAGCGCAGAGTTCTGAGCTGGATATGCTGAGCCGAATCATTCACGGTCTAGCGTAGAGTGATCGAGGGGTCGTAGGTGGAGCGATGTGTATCAGTGAGGG
+
BCCCCFFFFFDCGGGGGGGGGGHGGGGGHHHHHHHHHHHHHHHHHHHHHHHGHG?EEFHGGFFGAE?BDFFHHHHGHGFF4FGFHHHHF4D4@F444442>1?EE/////////<2?3D332/<A<@--0111000000//00000....-;00:--;--.900000;000/.00009900.0/;;-..000;00..:..090-..-.0000;0...---..--...00.;:/--...09000000000.9
@M03495:530:000000000-LYBTV:1:2107:18049:9937 2:N:0:GTGACGTT+ATCTGGGA
ATATTTTGCCGTTGATAAACCAGCTAATCCTGAAAAAAAAATCAAAGCTAAAAACTACAATGCTAAGACCACGATGTGACTGCTATCAAAGTTAGCTATATATGTAAATTATTCATCTGTCAAATCCTAGAATTATATCATACCTGCTCCAGCAATCACGACCTGTAATGGTTTAGTGGGTTGTTCACTGTTTCTGAAAAATGAAGATAGTTGTCCAGCTTCCAAAAAGTTTATTGTGTTTTCTAGTGGAG
+
A1>?1BD3@FD>EEAGE3BEGGEAFBGH1EGF111B0AE/AGHG11BCHHBEF1/BGBFGF1FGF2@DGGGHG/FF0D@2BD0BBGFFB1BEGDG1B@FFGGBGGFGFH2BFFFFHHHGFGHHDHHHFH111FGGHGFGFDG10GDGHFGHHFFGHGG1///>ACFFBFDBFGHHE110F.FCGH11==0DDGHHHDFB0GAFHG0::;:0:CC0:0:/C;;/:G0;AAB990;C;FB9FF/;B00;990:
@M03495:530:000000000-LYBTV:1:2107:22660:9953 2:N:0:GTGACGTT+ATCTGGGA
ATATTTTGCCGTTGATAAACCAGGACTCAGGCTGGACCAAAGCTCACATGCTGACAGATCGGAAGAGCGTCGTGTAGGGAAAGAGTGTTCCCAGATGTGTAGATCTCGGGGGGGGCCGGAGCATTAAAAAAAAAAAAAAAGAGAAAAAAGTACGAGGAGTAGGTCATGTCGATCATATAACACATACAAGTTGTCTTCTAGGAAGAGAGGCAAGGGTGGAGGGAAGAAGACAGTAGACAATTTATGGTATA
+
BCCCCFFFFFDCGGGGGGGGGGHGHHHHHHHHHHGHHHHHHHHHHHHHHHHHHHHHHHHHHGGGGHHHGGGGEGFGGHGCGHHHHHHBBFGHHHHHH4F44B444B?0F/EC-----<--<-<0<<0<FB>ADFFD----..//00<.-.:00.<.--.//:0<000000.....:00<000:.0:0000000<0000000000.../....<..<..-...-....//0///:0<000/<0000000000
@M03495:530:000000000-LYBTV:1:2107:16509:9965 2:N:0:GTGACGTT+ATCTGGGA
ATATTTTGCCGTTGATAAACCACCCTCCCTGTGGTCGTTATCTTGCTCCTTCTGTCGTCAACGATTTACTAATTCCAAAGCTCACATGCTGACAGATCGGAAGAGCGTCGTGTAGGGAAAGAGTGTTCCCAGATGTGTAGATCTCGGGGGGCGGCGGGTTAATAACAATAAACATCAACTAGAGAGGCTGACCACCCGTATTAGTTACATACGTTGTTCGATGGGTGGTAGTCAGTCTCACATTAACTACA
+
CCCCCFFFFFBBGGGGGGGGGGGGGHHGGHHHHHGGGGGGHHHHFHHHGHHHHHHHGGGHGHGGHHGHHHEGHHHHHHHHHHHHHHHHHGHGHHHHHHHGGGGHHHFEGGEG?FGHGBGHFHHEFB3DFGGFFFFFGHE322>220?/><--------:..000000B000B0;0000/000000......//0...-.-.000000090;0.0/;A.9.;00../.-:0;90900000000000000009
@M03495:530:000000000-LYBTV:1:2107:21423:9966 2:N:0:GTGACGTT+ATCTGGGA
ATATTTTGCCGTTGATAAACCAAAGCTCACAGCTGACAGATCGGAAGAGCGTCGTGTAGGGAAAGAGTGTTCCCAGATGTGTAGATCTCGGGGGGCGCCGGATCATTAAAAAAAAAAAAAAATAAGGCAGGATGAGGGGGAACAATGGCACGTAGATAGGTGTTGAAGCCGTTTGATAATCTCGAAACGTCTCGTAGTTGTGTGCATCGCAAGAGTCACAGCGACTAGAGTACTCAACGGGATGCACACAA
+
DECCDFFFFFDCGGGGGGGGGGHHHHHHHHHHHHHHHHHHHHHGGGGHHHGGGGGGFGGHGGGHHGH@GDGGHGHHHHHHB443@4@441B/>E----9---.-.1<1<FFB@DC-C9----.0110/<.-.0000/.---..//000//:.:/..111/100.91110.-../<11111111<0/.-.:.:/<....11:./:1111..9.-<.:01111.--9--:0<1111110/.-..../0<1...
@M03495:530:000000000-LYBTV:1:2107:27096:9978 2:N:0:GTGACGTT+ATCTGGGA
ATATTTTGCCGTTGATAAACCAGCTAATCCTGAAAAAAAAATCAAAGCTAAAAACTACAATGCTAAGACCACGATGTGACTGCTATCAAAGTTAGATATATATGTAAATTATTCATCTGTCAAATCCTAGAATTATATCATACCTGCTCCAGCAATCACGACCTGTAATGGTTTAGTGGGTTGTTCACTGTTTCTGAAAAATGAAGATAGTTGTCCAGCTTCCAAAAAGTTTATTGTGTTTTCTAGTGGAG
+
BBBBBFFFFFBAGGGGGGGFGGHFHHGHHHHFGGFFHGGEEHHHHHHHHHHHHHGHHHFHHHHHHFHHEHHHG?GGFHHHHHHGFFGHHGHGFBHHFHHHHFHGHHHFBFGHHHGHHHHHH4FGHHHHHHHHHHHHHHFFHFHCGFGHHGHHGF<GHHGGFGGGHHEHGHHDFHEF>GEHEFDDHHGHHHHEGHHHGGHHCFGFHHHG00C0GGCFEG/CBGGFB0CADFGGGGGBFFBFBF0FFF0FGEF
@M03495:530:000000000-LYBTV:1:2107:10859:9980 2:N:0:GTGACGTT+ATCTGGGA
ATATTTTGCCGTTGATAAACCAGCTAATCCTGAAAAAAAAATCAAAGCTAAAAACTACAATGCTAAGACCACGATGTGACTGCTATCAAAGTTAGATATATATGTAAATTATTCATCTGTCAAATCCTAGAATTATATCATACCTGCTCCAGCAATCACGACCTGTAATGGTTTAGTGGGTTGTTCACTGTTTCTGAAAAATGAAGATAGTTGTCCAGCTTCCAAAAAGTTTATTGTGTTTTCTAGTGGAG
+
AA1AABF31DD1A1ABGGFGGCGGFFFFFHGH1GEEGEGCEHFGGED0FFGBAFGBGHHE1AE2@2BGDEG/FGG/>E2GE@GHHHFBE1DBFG2GF2BB2EGFBGGFFFFBGHFHFD1FFHHFFGHHHGEGFGHHFFHFGHHFHHHHGHGGFHEHGHH?EGGGHHGHHGHHHECFFFHHGGGGHHFFHHHHGHFBGGFGFFHHEGFHHHHHHHHHHGFHHEGHEHFEG:FBFBFBFFFBBFFGFFFG.BE
@M03495:530:000000000-LYBTV:1:2107:10156:9981 2:N:0:GTGACGTT+ATCTGGGA
ATATTTTGCCGTTGATAAACCAGCTAATCCTGAAAAAAAAATCAAAGCTAAAAACTACAATGCTAAGACCACGATGTGACTGCTATCAAAGTTAGATATATATGTAAATTATTCATCTGTCAAATCCTAGAATTATATCATACCTGCTCCAGCAATCACGACCTGTAATGGTTTAGTGGGTTGTTCACTGTTTCTGAAAAATGAAGATAGTTGTCCAGCTTCCAAAAAGTTTATTGTGTTTTCTAGTGGAG
+
BABCCFFFFFCBGGGGGGGGGGHHHHHHHGHHHHHHHGGGGHHCHHGHHHGGHHGGHHHHHHGHHFHHHHHHDGHGHHHHHHGHGHFHHHHHHHGHHHHGHHHHHHHHHHHHHHHHHHHHHHHHHGHHHHHHHHHHHHHHHHHHFHHHHHHHHHGGGHHGGGGGHHGGGHHHHHHGFGFHGFGGHHFHHHHHHHGHHHHHHGHHHFEGFFGHHHGHBGFFHHHHHGHGFB0BBFGGGGGGGGBFFFFGF0:
@M03495:530:000000000-LYBTV:1:2107:7648:9983 2:N:0:GTGACGTT+ATCTGGGA
ATATTTTGCCGTTGATAAACCAGGACTCAGGCTGGACCAAAGCTCACATGCTGACAGATCGGAAGAGCGTCGTGTAGGGAAAGAGTGTTCCCAGATGTGTAGATCTCGGCGGGCGCCGGATCATTAAAAAAAAAAAATAGAAAAATTAATGGGGAGTCGAAGCAGTGTGTGGAGACTGATACATGCTGCAGTGCGAACTAGAGAGCACATCATCATTGTGAGATACCACATGTCAAGTCAGATATAATGTT
+
CDCCDFFFFFDCGGGGGGGGGGHGHHHHHHHHHHGHHHHHHHHHGHHHHHHHHHHHHGHEHGGFGGHGGEFF>EBBFGGHHHHGHDG4BBGFGFEHF@B443444B4B?/>E//<//---.<.11=1=DG@-C----.00111<..001:11...<./9...-0/1011...0.0<00:1111110110/0101-.--.0:00B<.0:/10011111111111:11000.001:11011:1<11:111111
@M03495:530:000000000-LYBTV:1:2107:5762:9996 2:N:0:GTGACGTT+ATCTGGGA
ATATTTTGCCGTTGATAAACCAGGGACTCAGGCTGGACCAAAGCTCACATGCTGACAGATCGGAAGAGCGTCGTGTAGGGAAAGAGTGTTCCCAGATGTGTAGATAACGGGGGCGGGCCGATAAATAAAAAAAAAAAAAACGGAACGCATAAGGATCATCGTACGATGCATCAGAACAGCACCTTGGATATAAGAAGGTTGTACAGCACAATATAACACGTACAGATGTGGACTCGATAGTACAGCATTAA
+
BBBBBFFFFFBAGEGGGGGFGGHGGGGHHHHHCHHGHHHHHHFFHGGHGFEFGHFHHGHE3FFGFGHFGGEFEEF?B3GFGFHHCHGH@4FGFFHHHGBD4BG44443////>///-------.0000000--:;AB---.-...-..-..///9//.;;/.9:-9.../////;/99/;..9;/;9/////9////./9../////...;///9////.....//:/;///9//../.;9//://.////
@M03495:530:000000000-LYBTV:1:2107:21924:10007 2:N:0:GTGACGTT+ATCTGGGA
ATATTTTGCCGTTGATAAACCAGCTAATCCTGAAAAAAAAATCAAAGCTAAAAACTACAATGCTAAGACCACGATGTGACTGCTATCAAAGTTAGATATATATGTAAATTATTCATCTGTCAAATCCTAGAATTATATCATACCTGCTCCAGCAATCACGACCTGTAATGGTTTAGTGGGTTGTTCACTGTTTCTGAAAAATGAAGATAGTTGTCCAGCTTCCAAAAAGTTTATTGTGTTTTCTAGTGGAG
+
CCCCCFFFFFCCGGGGGGGGGGHHHFHHHHHHHHHHHFGFCGFHHFFHHHHHFHEHHHHHHHHHHFHGHHFHGGHGFHHHHHEHHFFHHFHGGHGHEHHHHHGHHGHHHHHHHGGHHHHHEGGFHHHHHGHHFHHHHHHHHHGHHHHHHGGHHHHHHHHGFGGGHFGGHEFDGHHFFGFEDFGGHHGHHHGHFHHHGDBGGHHH<GGHHHGHF0000::CCFFH0CCEDFFFGGGBFFBFGBFGGF;C.BA
@M03495:530:000000000-LYBTV:1:2107:2770:10014 2:N:0:GTGACGTT+ATCTGGGA
ATATTTTGCCGTTGATAAACCAGGACTCAGGCTGGACCAAAGCTCACATGCTGACAGATCGGAAGAGCGTCGTGTAGGGAAAGAGGGGTCCCAGATGGGTAGATCTCCGCGGTTGCCGGATAATCTAAAAAAAACACTTACCTCTACGGCTCTCTCTATGAAACGGTTCCAAAACAGTCCCGTTGCTGAGCACATATCTTTCACTTCTGCTCTGCTGAGCCGTCTACGATGCCTGTCCACCCTGTCACTGC
+
B3AAAFFFBFBAGGCGFDGEGGHFEGGGGGCHHFGHHHHHHGHGFEGHHGFHFFFHHHHFHGGGFHHHGEGGEEB2FGEHFEFHFA>>???EFFHHD3/B?/BDDEB3<//>//>0B/////2222@11<1<->..011=0/=0000..<<</:0:00000000;.;:./900.9./000/-9...;0;./09/000000;FC/////://///;///.;/;;B.A/..9../9//////..../9/////
@M03495:530:000000000-LYBTV:1:2107:24815:10022 2:N:0:GTGACGTT+ATCTGGGA
ATATTTTGCCGTTGATAAACCACCCTCCCTGTGGTCGTTATCTTGCTCCTTCTGTCGTCAACGAATTTACTAATTCCAAAGCTCACATGCTGACAGATCGGAAGAGCGTCGTGTAGGGAAAGAGTGTTCCCAGATGTGTAGATCTCGGTGGGGGCCGGGTTATTTAAAAAAAAAAATGATGTGAATAGTGGTAAGGCGGATGAAGCTAGTAGATACAGACGTTTGTGTTCAACTGCACTCAGTGGTATGGA
+
CCCECFFFFFDBGGGGGGGGGGGGGHHGGHHHHHHHGGGHHHHHHHGGHHHHHHHHGGGHGHGGGHHHHHHHHHHHHHHHHHHHHHHHHHHHHHHHHHHGGGGGHHHGFGGFE/FFHGHHHHHHFGDBFHFGHHHGHGD3222D220?/?A//>--<-<...011111=<EE-@?-.0<111111110<<.:11<0/----9011001:<111111:11.<<././/<<11111/0000//011<1110:1
@M03495:530:000000000-LYBTV:1:2107:14965:10023 2:N:0:GTGACGTT+ATCTGGGA
ATATTTTGCCGTTGATAAACCAGGACTCAGGCTGGACCAAAGCTCACATGCTGACAGATCGGAAGAGCGTCGTGTAGGGAAAGAGTGTTCCCAGATGTGGAGATCTCGGGGGTGGGCGGATCATTAAAAAAAAAAAAAAGGAAAGTCACGCGTGCGGCAGTCACGTATACATAGAACATAGAAGTACGTGCTACGACTCTACACATACGAACTAGTAATAGGGTTGTGACAGCCACAGTATGAATAATAGC
+
CCBCCFFFFFCBGGGGGGGGGGHGHHHHHHHHHHGHHHHHHHHHHHHHHHHHHHHHHHHHGGGGGHHHGGGGEF?FGHGGHHHHHGHBBFGHHHEBGFD33133?F4BF/>B</>///----<1>00=0DCC?-@?;--..;//.0;00..-:-.:----9000../0000;:0090/0000;0:00.9/.;00.9...0:00/0000...-.00;000000./.-9.0000.../;.0000:00000000
@M03495:530:000000000-LYBTV:1:2107:15184:10050 2:N:0:GTGACGTT+ATCTGGGA
ATATTTTGCCGTTGATAAACCAGCTAATCCTGAAAAAAAAATCAAAGCTAAAAACTACAATGCTAAGACCACGATGTGACTGCTATCAAAGTTAGATATATATGTAAATTATTCATCTGTCAAATCCTAGAATTATATCATACCTGCTCCAGCAATCACGACCTGTAATGGTTTAGTGGGTTGTTCACTGTTTCTGAAAAATGAAGATAGTTGTCCAGCTTCCAAAAAGTTTATTGTGTTTTCTAGTGGAG
+
BBBBBFFFFFBAEGCGGGGGGGHHHHHHHHHHGHHHHGGGGHHHHFHGGFHBFHFGHGHHHGHFHHHHHHHHFCHCFGHHEFHGHHHHGHFHHHHHGHHGHHHHGHHHHHHHFHHHHHGHFHHHHFCHHHHHHHHHFFHHHHHFHHGHHHHHGGBGHHHGGGGGHHGHHHGGHHHHFHHHGGGGGHHHHHHHFHHFBFDGAHHH0CFFHHGGGHH0GHGGFHGHH::CCBFGGGGGGGCFFGGFFGFFGEG
@M03495:530:000000000-LYBTV:1:2107:24415:10052 2:N:0:GTGACGTT+ATCTGGGA
ATATTTTGCCGTTGATAAACCAGCTAATTCCAAAGCTCACATGCTGACAGATCGGAAGAGCGTCGTGTAGGGAAAGAGTGTTCCCAGATGTGTAGATCTCGGTGGGGGGCGGGTACATTAAAAAAAAAAAAAGAGAAAAGTAGGCGGGATGTGTCGTGGATCATAAATACAGACGTATATGCTCATACTAGTTGCAGACCACCGTGTCGGGTCTACGAGTACGACACTGGAATCCGCAAGTTCAAGTATCA
+
CDCCCFFFFFDCGGGGGGGGGGHHHHHHHHHHHHHHHHHHHHHHHHHHHHGHHHGGGGHHHGGGGGGBBFGGHHHHGHHHBDDFHHHHHGB4443444B41?1?A///-------00;00::BBBFAB--:-..;/0:/;00000----.900;099...00.000000:000.-.;00000000:000000000000../....../;--.-/00..;..0...--;0//000:.;-9-000000::000
@M03495:530:000000000-LYBTV:1:2107:14662:10059 2:N:0:GTGACGTT+ATCTGGGA
ATATTTTGCCGTTGATAAACCAGGACTCAGGCTGGACCAAAGCTCACATGCTGACAGATCGGAAGAGCGTCGTGTAGGGAAAGAGTGTTCCCAGATGTGGAGAGATCGGGGGGGGGGGGGGTATTAAAATAAAAAAAAAATGAGAGACTGTAGAGGACACGGAGCCAAAGCAGATGAAGGAGTACCACCAGAAATACTAGCATAGGTAAGACACACTTGAGTAAGTATCAGTGCGACGTGTTGCGGTGAGA
+
BCBCCFFFFFCBGGGGGGGGGGGGHHHHHHGHHHGHHHHHHHCGHHHHHGHHHHHHHHHHHGGGGHGHGGGGEGBGDFGFFHHFEDGBBFGHHHHFFGH3313//33??E/><-<--<----9<0B00B0<BF0:----9.0000<./000000</<./..--<-9/////0//000000..//0000..:./0000000/0:000000000///./000000000000<0<00-9-@-./..0--.-.<0
@M03495:530:000000000-LYBTV:1:2107:21458:10064 2:N:0:GTGACGTT+ATCTGGGA
ATATTTTGCCGTTGATAAACCAGTCAGGAGTCCAAAGCTCACATGCTGACAGATCGGAAGAGCGTCGTGTAGGGAAAGAGTGTTCCCAGATGTGGAGGTCACGGTGGGCGCCGGGCGAATAAAAAAAAAAAAAACTTTAAGACCAGTAGAACGACGTGCGATACACTATCCAAGTAGACGATGTGAACATCAAGTTCCTAAGTATGCAGGCAATCATAGCGAGTGCACTCAGCGACATAACGTGATATGAT
+
CC@BCFFFFFCCGGGGGGGGGGHHHHHHHGGHHHHHHHHHHHHHHHHHHHBGHGFGGGGGHHFGGGGAE?2DFFFHHHGHBGB4B4FDEGHE443311123B1?/////>/</////>/>/1111/>-<A<---.00000090;/.00;0;0..-9-..-...-0:0;00/:00;0000.-...00000000000000000/0000000....0000000---9.9000//00.---.0;0./../;;090
@M03495:530:000000000-LYBTV:1:2107:4818:10090 2:N:0:GTGACGTT+ATCTGGGA
ATATTTTGCCGTTGATAAACCACCCTCCCTGTGGTCGTTATCTTGCTCCTTCTGTCGTCAACGAATTTACTAATTCCAAAGCTCACATGCTGACAGATCGGAAGAGCGTCGTGTAGGGAAAGAGTGTTCCCAGATGTGTAGATCTCGGTGGGGGGTGGTTAATTAAAAAAAACAAAAGGTGTAAAGCTCACACGCCGATCAACACAGTATTGTAATAAACGTCAATAATAGTGTGTACATCAAGGTCTGTG
+
BBBCBFFFFFCBGGGGGDGGGGGGGHHEGHHGHHHFEFCHGHHFGHHGHHHHHGHHGGGHFHFGEHHHHHGHHHHHHHGHHGHHHHGHHGHHHHHHGGHHGGEGHHHGFGG>E?FGHGHHHHGGFGG3FHHHBG2FBGHF2>@@D2@///?///-9--..///://://---.:::././:///;//////:/-;.;;-:.//:...///////;/:/9/...;9//////////9/////////;/////
@M03495:530:000000000-LYBTV:1:2107:20449:10136 2:N:0:GTGACGTT+ATCTGGGA
ATATTTTGCCGTTGATAAACCAGAACCATCCAAAGCTCACATGCTGACAGATCGGAAGAGCGTCGTGTAGGGAAAGAGTGTTCCCAGATGTGTAGATCTCCGGGGTGGGCGGGTCAATAAAAAAAAAAACAAGAGACAGTTTGCGTGTACTCGTGGCTGTACAGAGATAGCAAATCTCAGGTATCAGTGAGCACTAACAACAGTGGTGCAGTACAGCAGTTAGGCATTCTTAGAACTGAAATCACGCATAC
+
CCCCCFFFFFCBGGGGGGGGGGHHHHGHHHHHHHHHHHHHHHHHHHHHHHGHHHGGGGHHHGGGGEFAFGHGHHHHHGGHBBFHHHHHHH4G44B@44BE3?/>E>/E/?/////01@11F<FCDGC-;..;//;/://0;090-.../090.;.;-:;:00000//0000000000000/::9900009000.000000../90/0.000;00000/.0000/0000000;0000000000000..-..0
@M03495:530:000000000-LYBTV:1:2107:15299:10148 2:N:0:GTGACGTT+ATCTGGGA
ATATTTTGCCGTTGATAAACCACCCTCCCTGTGGTCGTTATCTTGCTCCTTCTGTCGTCAACGAATTTACTAATTCCAAAGCTCACATGCTGACAGATCGGAAGAGCGTCGTGTAGGGAAAGAGTGTTCCCAGATGTGGAGATCTCGGGGGGGGGCGGGTCGTTAAAAAACAAAAATATGAAGGTGATCCATATAGATGTCCATATGCCGCTCAGTACGTGGAGATCGTACGTGACAAGTGGTACTACATA
+
EEEEEFFFFFDDGGGGGGGGGGGGGHHGGHHHHHGGGFGHHHHHHHHHHHHHHHHHGGGHEHGGEHGHHHHHHHHHHHHGHHHHHHHHHHHHHHHHHHHHGGGGHHHGGGGGG?GGHGHHHGHHHHDDDHBHHFHGGH22=222D2@=/>@------------...:10-...:...0:11110001111<111111111111111110----./<1<./<.9.0/0./..-/:..11.11<111111011
@M03495:530:000000000-LYBTV:1:2107:9671:10165 2:N:0:GTGACGTT+ATCTGGGA
ATATTTTGCCGTTGTAAACCAGCTAATCCTGAAAAAAAAATCAAAGCTAAAAACTACAATGCTAAGACCACGATGTGACTGCTATCAAAGTTAGATATATATGTAAATTATTCATCTGTCAAATCCTAGAATTATATCATACCTGCTCCAGCAATCACGACCTGTAATGGTTTAGTGGGTTGTTCACTGTTTCTGAAAAATGAAGATAGTTGTCCAGCTTCCAAAAAGTTTATTGTGTTTTCTAGTGGAGG
+
CCABCFFFFFCCGGGGGGGGGGHHHHHHHHHHFFHHFGGGHHHHGHHGHHFFHGHHHHGFHHHHGHHHHHHGGHGHHHHHHHHHHHHHHHGGHHHHHHHHHHHHHHHHHHHHHHHHHHHHHHHHHHHHHHHHHHHHHHHHHHFHHHHGHHHHHHHHHHGGGGGHGGHGHHGHHHGFGHHDGGGHHHHHHFHHHHHHHHBHHHFHHFHHHGHHGHCFGHHFHHEGCGGGFFGGGGGGGGGGGGFFGGGGGAF
@M03495:530:000000000-LYBTV:1:2107:16388:10170 2:N:0:GTGACGTT+ATCTGGGA
ATATTTTGCCGTTGATAAACCAGTCACAACCACTTCTTGCCCTCCAAAGCTCACATGCTGACAGATCGGAAGAGCGTCGTGTAGGGAAAGAGTGTTCCCAGATGTGTAGATCACGGGGGTGGCCGGGTAATTAAAAAAAAAAAAAATGATGTAATACTGTGATGTCCGTCAATGGCCATATAATATGTTCATATATTCTACATGTAGTCTATTGCGCATTAAAGTGAGAGTTACAATTAATGTATGCGGGC
+
DCDDEFFFFFCCGGGGGGGGGGHHHHHHHGGGGHHHHHHHHHHHGHHHHHHHHHHHHHHHHHHHGHHHGGGGHHHGGGGFG?BGFGHHHHHHHHBBGHHHHHHHHE44344433>E//B//B00</<//0=>1>F1FDFGFG@@--.0111:111:111<11:1111.....110//0/011111111:B1111111<:11111<:111111111.--..111<1110:0:1111111111111111.---
@M03495:530:000000000-LYBTV:1:2107:12373:10172 2:N:0:GTGACGTT+ATCTGGGA
ATATTTTGCCGTTGATAAACCAGCTAATTCCAAAGCTCACATGCTGACAGATCGGAAGAGCGTCGTGTAGGGAAAGAGTGTTCCCAGATGTGGAGATCTCGGTGGTCGGCGGCGCATTAAAAAAAAAAAAGGAAGAACGAGAGAGAGTGGAAGATGTCGATATCGTTATGTATATATGTTAACGTTAGAATAGCTGACGAAGAATATACTAGCTTATGTGCGAGAGATATGTAATATAACGAACGGTGTGA
+
BCCDCFFFFFCCGGGGGGGGGGHGHHHGHHHHHHHHHHHHHHGHHHHHHFCGHHGGGGGHHGGGGFFAFGHGFHHHHHGHDDFGHHHHHHGF3313BBGEGG?E?/3//>///////?1=?GGFGF?D-<../:..//....9.<..0<.00::1111....-<./<..111111111:1111.<//.111101100/..-../011111<</111111:1<A---.11:11111:1111<..<-...<.1
@M03495:530:000000000-LYBTV:1:2107:11280:10177 2:N:0:GTGACGTT+ATCTGGGA
ATATTTTGCCGTTGATAAACCAAAGCTCACATGCTGACAGATCGGAAGAGCGTCGTGTAGGGAAAGAGTGTTCCCAGATGTGTAAATATCGGTGGTCGGCGTGTCATTAAAAAAAAAAAATAAAAAAAGAATGCTTGTGTCGTCTCCTGTACTCAAAACATACAGTATAACGCACCTACGAGTGATGAACCGCAGCCTTTCACAGCTGACATGCACTGCCGCCTACGCACCATTCACCCCAAGTAGTTGCG
+
BCCCCFFFFFBAGGGGGGGGGGHHHGHHHHHHHHHHHHHHGHHHGFGA2FBEEEFEGAGFGGHGHHHHBF@5DDHGHHHHDGB@4444441/1?113//>>>//B44?44B?3<>@/>/>011=>1>-...00=000<0/=<...:0000<0;00000..000;0000009.--9-;0/.....000000.--:--.90000000.;00/00;0000/0/-;-..;.;.--:0000:0.-.;.0:00000-
@M03495:530:000000000-LYBTV:1:2107:13633:10179 2:N:0:GTGACGTT+ATCTGGGA
ATATTTTGCCGTTGATAAACCAGCTAATCCTGAAAAAAAAATCAAAGCTAAAAACTACAATGCTAAGACCACGATGTGACTGCTATCAAAGTTAGATATATATGTAAATTATTCATCTGTCAAATCCTAGAATTATATCATACCTGCTCCAGCAATCACGACCTGTAATGGTTTAGTGGGTTGTTCACTGTTTCTGAAAAATGAAGATAGTTGTCCAGCTTCCAAAAAGTTTATTGTGTTTTCTAGTGGAG
+
CCCCCFFFFFCBGGGGGGGGGGHHHHHHHHHHFHHHHGGGGHHHHHHGHHGFHHGHHHHHHHHHHDHHHHHHGGHGGGHHFHHHHHHHHHHHHHHHHHHHHHHHHHHHHHHHHHHHHHHHHHHHHHHHHHHHHHHHHHHHHHHHHHHHGGHHHHHHHHHGGGGGHHHHHHFGHHHHGHHHGGFGGHHGHHHHFHHHHHGHGHHHGGGHHHHHHHBGFHFF0GCHHHEEE0BGGGGGGGFGGFFFFG00.BE
@M03495:530:000000000-LYBTV:1:2107:27564:10188 2:N:0:GTGACGTT+ATCTGGGA
ATATTTTGCCGTTGATAAACCAGGGACTCAGGCTGGACCAAAGCTCACATGCTGACAGATCGGAAGAGCGTCGTGTAGGGAAAGAGTGTTCCCAGATGTGAAGAACTTCGGGGGGCGCCGTTCATTTTTAAAAAAAAATAATTTAATAACTTCTGACGCATTTTCTCCGCCATACACTATACATCCTGAACCTTCAATCGTACATAGTGCTCCAAACATCTCACAAATATGAACGTCTGTATCCGATATCA
+
BBBCCFFFFFDBGGEGGGFFGGHGGGEHHGFFGHHGHACGGHFHHHHHFG3FFGGH3FFGHHEAAEGHFGGGGFE1BFGCGHHC32FGD@FGFFHHF@FD4B43323?4/////------9.///////.99;/-:--.///9/////9////////.;;../;////...-;B///://////:9////9;99/////.....;//;:///////.:/9//////.//9//:/.../.:////:9.-;;/
@M03495:530:000000000-LYBTV:1:2107:3157:10201 2:N:0:GTGACGTT+ATCTGGGA
ATATTTTGCCGTTGATAAACCAGAACCATCCAAAGCTCACATGCTGACAGATCGGAAGAGCGTCGTGTAGGGAAAGAGTGTTCCCAGATGTGTAGATCTCGGGGGTCGCCGGGTCATTAAAAAAAAAAAAAAGGTAGGGATCCGCTGCAGCGAAATATATACGACACTAACTACACCAGTGACACCATACCGAGTCTATTGTGCATCAGCATTCAGTCACACTTACCGTATACTTCAGTGCGTATGCCGAC
+
CCBBCFFFFFBAGGGGGFGGGGHHHHHHHGHHHHHHHHFHHHGHFHFHHHBGFEFGGFHHFGGGGAEB2FDCEGHGHHHHFFGFHDGEHGEF44@@44B@BF/EE//>/////?<?1G11111<-<------..0;0..//./9..;;/00--9-.000000...9-0/;09000:/..000:00..00//..-;/000000000099:0:0009000000;9:00/.;.9:000000000-...;00---
@M03495:530:000000000-LYBTV:1:2107:21462:10213 2:N:0:GTGACGTT+ATCTGGGA
ATATTTTGCCGTTGATAAACCACCCTCCCTGTGGTCGTTATCTTGCTCCTTCTGTCGTCAACGAATTTACTAATTCCAAAGCTCACATGCTGACAGATCGGAAGAGCGTCGTGTAGGGAAAGAGTGTTCCCAGATGTGTTGAGCTCGGTGGTGGCCGGTTCATTAAAAAAAAAAAAACAGACTGATGGCTAAGGGTTGCTTGTACTATATAAGTGACAAGGAAATGAGAGTATATGGCAGCTGAGTGACAC
+
BBABBFFFFFCDGGGGGGGGGGGGGHHGGHHHHHGHGGGHHHHHHHHHHHHHHHHHGGGHGHGGFHHHHHHHHHHHHHHHHHHHHHHGHHGHHHHHHHHHGGGGHHHGFGGFG?FGHGHHHHHHFGB3DGGHHFHHDH32/@22DFD?/////?00/->..1<111=<0<?--:9--<.//.000<00//000/.<.-.:00.00:<<0000000000<<.://00000000:0000./../00.<00000
@M03495:530:000000000-LYBTV:1:2107:13802:10217 2:N:0:GTGACGTT+ATCTGGGA
ATATTTTGCCGTTGATAAACCAAAGCTCACATGCTGACAGATCGGAAGAGCGTCGTGTAGGGAAAGAGTGTTCCCAGATGTGTAGATCTCGGTGGTCGCCGTATCATTAAAAAAAAAAAAAAAAAAGACACCGCGTGGTGATCCACAAAACAGCGACTCCAGTTGTGACTTTAACCACGCATAATATGAAACTGGATAGACATGTGCAGATGCTACTAAATGGGCCTGCGCGGTCCATGTCCGTTCACAGG
+
CCCCCFFFFFDCGGGGGGGGGGHHHHHHHHHHHGHHHHHHHHHHGGGBBFGGGGGEGFHGFGHHHHHHGGBDGFHHGHHHDGFG344BGDFG1>EE3//>E//0BEFGF4EFHGGGCCBFC-@---..///.------991:11000..<../.--<-.00011:1.1:11111:00.9.-..11111111<<1//110101101111<10101110110110.<....----.--0111<1..<<0111.
@M03495:530:000000000-LYBTV:1:2107:27742:10231 2:N:0:GTGACGTT+ATCTGGGA
ATATTTTGCCGTTGATAAACCACCCTCCAAAGCTCACATGCTGACAGATCGGAAGAGCGTCGTGTAGGGAAAGAGTGTCCCCAGATGTGGAGATCTCGGTGGGGGCCGGATTTTTATAAAATAAAAGAACAATAAAACTACAAGCGTCCGAGTTACTGGCGATTTTAGTCAGGCTTCGACCCACTTGACGTTTGCTATATTGCATCTTATCTACATCCCATCATGCTGACCCTATGTAAACAGCAGCTCTT
+
CCCCCFFFFFCAGGGGGGGGGGGGGHHGHHEAFGHHHHHHHHHHHGHHHHEGCFGHHHGGGGEGBFGHGGHHGHHDG@4B@GFAGGH443@1333B41???EE/<///////222F22F>F2<22>1/0000111<11111111....--<-..00=0/<---..0;/:000//://-;.;?...000:.../.0000;000000/////://:9B//.;///9//9////////////////;:9//;/9
@M03495:530:000000000-LYBTV:1:2107:17749:10258 2:N:0:GTGACGTT+ATCTGGGA
ATATTTTGCCGTTGATAAACCAGCTAATCCTGAAAAAAAAATCAAAGCTAAAAACTACAATGCTAAGACCACGATGTGACTGCTATCAAAGTTAGATATATATGTAAATTATTCATCTGTCAAATCCTAGAATTATATCATACCTGCTCCAGCAATCACGACCTGTAATGGTTTAGTGGGTTGTTCACTGTTTCTGAAAAATGAAGATAGTTGTCCAGCTTCCAAAAAGTTTATTGTGTTTTCTAGTGGAG
+
CCBCCFFFFFCCGGGGGGGGGGHHHHHHHHHHHGHHHGGGGHHHHHGHHHHHHHGHHHHHHHHHGFHHHHHHGGHGHHHHHHHHHHHHHHHHHHHHHHHHHHHHHHHHHHHHHHGHHHHHHHHHHHHHHHHHHHHHGHHHHHHHGHHHHHHHHHHHHHHGGGGGHHGFGHHGHHHHFFEHEFGGHHHHHHGHHHHHHHGHHHHHHHGHHHHHHHHHFGHHHHGHHHFEFBBFFFGGGGGGGGGGGFFF?9A
@M03495:530:000000000-LYBTV:1:2107:17710:10264 2:N:0:GTGACGTT+ATCTGGGA
ATATTTTGCCGTGATAAACCAGTCACAACCACTTCTTGCCCTCCAAAGCTCACATGCTGACAGATCGGAAGAGCGTCGTGTAGGGAAAGAGTGTTCCCAGATGTGTAGATCTCGGGGGTGGCCGGATCATTAAAAAAAAAACAAAATATTGCTGAATCTATGTACCTGGAAGAAGCCTCAACAACAGTCACAGTATGATGGATGTACGGCGAATGTTAACGATGCGATATAAGTGCGTAACGGATTAGAGA
+
DCCCDFFFFFCCGGGGGGGGGGHHFHHHGGGGHHHHHHHHHHHGHHHHHHHHHHHHHHHHHHHHHHHGGGGHHHGGGGGGFFGHGHHHGHHHH@BBGHHHHHHFHBBGF4BDEGG//?///00/>///0111D=1GC-@-<.<...0<00000000000<0:000000.::/<//0<0/00/0...<000:00<00000<::0<0:0..-----000000...<.-..<<00:000-.....-...0<0<0
@M03495:530:000000000-LYBTV:1:2107:9845:10281 2:N:0:GTGACGTT+ATCTGGGA
ATATTTTGCCGTTGATAAACCAGCTAATCCTGAAAAAAAAATCAAAGCTAAAAACTACAATGCTAAGACCACGATGTGACTGCTATCAAAGTTAGATATATATGTAAATTATTCATCTGTCAAATCCTAGAATTATATCATACCTGCTCCAGCAATCACGACCTGTAATGGTTTAGTGGGTTGTTCACTGTTTCTGAAAAATGAAGATAGTTGTCCAGCTTCCAAAAAGTTTATTGTGTTTTCTAGTGGAG
+
CCCCCFFFFFCCGGGGGGGGGGHHHHHHHHHHHHHHHGGGGHHHHHGFGHHFHHGHHHHHHHHHHGFHHHHHGGHGFHGHHFHHFHHHHFHHHHHHHHHGHHHHHHHHHHHHHHHHHHHHGHHHHHHGHHHHHHHHHHGHHHHHHHHGGGHGGHFHFFHGGGGGHHHEGHHGHHHGHHHHGGGGHHGHHHFHHHHFHHHHHHHHFHHHHHHHHHHGHGFEHFCBCGCEEFFGGGGGGGGGGGGFGGGGF0.
@M03495:530:000000000-LYBTV:1:2107:7305:10297 2:N:0:GTGACGTT+ATCTGGGA
ATATTTTGCCGTTGATAAACCACCCTCCCTGTGGTCGTTATCTTGCTCCTTCTGTCGTCAACGAATTTACTAATTCCAAAGCTCACATGCTGACAGATCGGAAGAGCGTCGTGTAGGGAAAGAGTGTTCCCAGATGTGTAGATATCGGTGGGCGCCGGGGCATTTAAAAAAAAAAAGATCAATACTGAAACACGGAGACGTGATATGACTACGCACAGCTCGGAGACTACTGAGTATCAGGGTATGTGTCC
+
CCBCCFFFFFCBGGGGGGGGGGGGGHHGGHHHHHHHGGGHHHHHHHHHHHHHHHHHGGGHGHGGGHHHHHHHHHHHHHHHHHHHHHHHHHHHHHHHHHHHGGGGHHHGGGGEG?FGGGHHHGGHGHBBDFHHHEHGHG?32>22@FFG///////>------/000<C0CEEG--9.;0;00000000000/..;-.9..;../00000009.-9--/.00.-.--.90/00009000:;0.//:000900
@M03495:530:000000000-LYBTV:1:2107:26869:10302 2:N:0:GTGACGTT+ATCTGGGA
ATATTTTGCCGTTGATAAACCAGAACCATCCAAAGCTCACATGCTGACAGATCGGAAGAGCGTCGTGTAGGGAAAGAGTGTTCCCAGATGTGTAGATCTCGGTGGGCGCCGGTGAAATAGAGAAAAAAACAGATGAGAGCTGCGCAGTGGGCGTAGCTCTTCAAAGAATCATTGAATTTGAACACACAGTGCGTCACAACATCTTGAGAGTCCAACGGATTATAGTACGTAGTTCTACTGTGAAGCAGTGA
+
AABABFBFFFBAEEGGGGF4GGAHHGHHHHAGFFHGHFHHHGGHHGHBAFBFCFDDGDHHFGEEGAE1BF3EGGEHHHGHE44BDFFGHFG444B444441?1?1//>////<//?3BB2F33G2FGFC//00111111/111----.//..--<-.:00:00000/.000:0000000;0000/....0009.-..09../0;00009/////99.-...///////.9/..9////;//9/9;/;////
@M03495:530:000000000-LYBTV:1:2107:12430:10306 2:N:0:GTGACGTT+ATCTGGGA
ATATTTTGCCGTTGATAAACCACCCTCCCTGTGGTCGTTATCTTGCTCCTTCTGTCGTCAACGAATTTACTAATTCCAAAGCTCACATGCTGACAGATCGGAAGAGCGTCGTGTAGGGAAAGAGTGTTCCCAGATGCGCAGAGCTCCGTGGGCGCCCTTACATTTATAACAAACAAAAAAAAAAATTTGGGGACACAGTTCGGGCGCACATGTATCTAGATTGGGTTAGCCAAAGAGGCAGCATCTGTATT
+
CCCBCFFFFFCBGEGGGGGGGGGGGHHEGFHFEHGGGGEHHHGHHHHGHHGHHFHGGGGHGHGGGEHHFHFDGHHFHHHHHHHHHGHHFHFGFHFFGHHGGGGGAGGGEEEFG/FGGACGEHFFFG?3BDGFH?2B2>/////2<?1?/////<----0//<0=0000=000....;..-;---;C/000:-.-../.9//.-.------/////:/9FF/B/......////9///.....9/:/;:///
@M03495:530:000000000-LYBTV:1:2107:25257:10309 2:N:0:GTGACGTT+ATCTGGGA
ATATTTTGCCGTTATAAACCAGAACCATCCAAAGCTCACATGCTGACAGATCGGAAGAGCGTCGTGTAGGGAAAGAGTGTTCCCAGATGTGGAGAACTCGGGGGTGGGCGGCGAATTAAAAAAAAAAATAGCGAGGAAGATCGAGATGAGCGTGTTCCTGCGAAGTAGAGTATCACTTTACCTTACTACACACTGATATGGCAATGGTAGTAGACAGAGCGTGAATACTTTGTAGACGGCACGCAGTTGTG
+
BBBBBFFFFFBBGCGEGFGCGCCGHHHHHHGHHGHFHHHCHFFHDFGEGFDCCE2FEFAGGGDFFGBGFGEHFEHFGEB44@FFFHFFD@B331@133B>?//><////<//----<0000<--;---.900--9--/9.;0.....//;/-....;////--9-.////////9//9/9/////9//;/.9./;//////.//9////;////;/9///-...9////////////..---.---9///.
@M03495:530:000000000-LYBTV:1:2107:16995:10311 2:N:0:GTGACGTT+ATCTGGGA
ATATTTTGCCGTTGATAAACCAGCTAATCCTGAAAAAAAAATCAAAGCTAAAAACTACAATGCTAAGACCACGATGTGACTGCTATCAAAGTTAGATATATATGTAAATTATTCATCTGTCAAATCCTAGAATTATATCATACCTGCTCCAGCAATCACGACCTGTAATGGTTTAGTGGGTTGTTCACTGTTTCTGAAAAATGAAGATAGTTGTCCAGCTTCCAAAAAGTTTATTGTGTTTTCTAGTGGAG
+
ABABBFFFFFBBGGAGGGGGGGHCHHHGHHGHCHHHHGFGGHHHHHHHHHHHHFGHHHHHHHHGHFHHHHHHGGGGFDGHFGEHEHFHFHHGGHGGHHHHHHHHHHHGHEHHHHGGHHHHHHGGGFHHGHFHHHHHHHHHHGFCHHGGHHHGHHFHHHHGGCCDHGGFFGH?GHHHHHHGDGGGHHHHHGGHGHHFGGFHFHHHHHHHB00=GGF:0CCGHH;CGHEAC09CGGF0CC;FFGGFFFFGFGG
@M03495:530:000000000-LYBTV:1:2107:25216:10340 2:N:0:GTGACGTT+ATCTGGGA
ATATTTTGCCGTTGATAAACCAGCTAATCCTGAAAAAAAAATCAAAGCTAAAAACTACAATGCTAAGACCACGATGTGACTGCTATCAAAGTTAGATATATATGTAAATTATTCATCTGTCAAATCCTAGAATTATATCATACCTGCTCCAGCAATCACGACCTGTAATGGTTTAGTGGGTTGTTCACTGTTTCTGAAAAATGAAGATAGTTGTCCAGCTTCCAAAAAGTTTATTGTGTTTTCTAGTGGAG
+
CCCCCFFFFFCAGGGGGGGGGGHHHHGHHHHHCGHHHEGFGHHHHHHFHH5FGFAFGHHHGHHHHHHHHHHHGGHFHHH4EDHHFGHHFHHGHHHHHHHHHHHGHHHHHGHHHHHGHGHHHHHGHHHHHHHHHHHHHHHHHHHFHGHHHCGFHHHHHGHGCDGGHHGGGFFGFFHHDFA.AEGFHHHHHHHHFHHHFHHHAHHFHHHHHGGFHHHGG/GFFHFFHHGECBFGFEGFCF/BFFGGGFBFCFE
@M03495:530:000000000-LYBTV:1:2107:16672:10346 2:N:0:GTGACGTT+ATCTGGGA
ATATTTTGCCGTTGATAAACCAGGACTCAGGCTGGACCAAAGCTCACATGCTGACAGATCGGAAGAGCGTCGTGTAGGGAAAGAGTGTTCCCAGATGTGTAGATCTCGGGGGTGGGCGGATTATTATAAAAAAAAAAAGACTAAAAAGACGTAGACAGAGTGGTCATGGTGTGTACAAGCACGGAAAGTAGAGGACGATGACTAAATGCATGCAGCGAACAGAGATACAGTTTAGTGTAGAATGTGTGTCA
+
CCCCCFFFFFDDGGGGGGGGGGHGHHHHHHHHHHGHHHHHGHHHHHHHHHHHHHHHHHHHHGGGGGHHGGGG>F?BFGGHHHHFHGHBBGHHHHHHHEGF43444B4?F/EC///////->.11>11<FGFHG?CD?-../<0:000../.....11///<1.101:1011...11110.</-<-<-.11111/..--..1011:01111110010-----//:/1111111<111111111<111:..<1
@M03495:530:000000000-LYBTV:1:2107:19687:10351 2:N:0:GTGACGTT+ATCTGGGA
ATATTTTGCCGTTGATAAACCAGGGACTCCAAAGCTCACATGCTGACAGATCGGAAGAGCGTCGTGTAGGGAAAGAGTGTTCCCAGATGTGTAGATCTCGGTGGTCGGCGGGTCATTAAAAAAAAAAAAACCATAGTGTCAGGTGGTGGTTTAGAGAGTCTGAGAAACGATACATACAGAGATCACGACATATGTGATGGTAGTGGACGGGCATGACATGTAGCATCAGTAATATTCAGCACTGCCGTAGA
+
CCCCDFFFFFDBGGGGGGGGGGHGGGGHHHHHHHHHHHHHHHGHHHHHHHHHHGGGGHHHGGGGFF1BGGGHHHHHHGHBBGHFHHHHF4GFBF@44BB1F>1E/3>//<//<>0?11=111ADF-<@<-<..00011<111/10.9..9..0100<.001111110/..9.-1110011/:10</..<-.1111:1110011</.00-----:.00010111111000:111111<<111.0/0/<..<A
@M03495:530:000000000-LYBTV:1:2107:20307:10361 2:N:0:GTGACGTT+ATCTGGGA
ATATTTTGCCGTTGATAAACCAGGGACTCAGGCTGGACCAAAGCTCACATGCTGACAGATCGGAAGAGCGTCGTGTAGGGAAAGAGTGTTCCCAGATGTGTAGATCTTGGGGGGGGGCGGAGGAATTAAAAAAAAAAAAAAAGGACATACGGTGGGTGCATGGGCGGAGTGTGACATGTTAGAGATATTGATGGTGGCGAGTTAGTGGTAGTTAACAATAGAGGTGCTGGTGAATCAGGAGTCATGATACA
+
CCCCDFFFFFCAGGGGGGGGGGHGGGGHHHHHHHHGHHHHHHHHHHHHHHGHHHHHHHHGHHGGGGFHHGEEGEFFGHHGGHHHGHGHBBFHFHHEHGEF443444D4DF/E/--:--:>---;/;0:0:0:@ACA9-----.;/;/:00../..-...000...----9.;0000000000000000000:0000..---:.0000.0000000000;0;00/0.0000//00000000.//0000:000
@M03495:530:000000000-LYBTV:1:2107:8258:10384 2:N:0:GTGACGTT+ATCTGGGA
ATATTTTGCCGTTGATAAACCAAAGCTCACATGCTGACAGATCGGAAGAGCGTCGTGTAGGGAAAGAGTGTTCCCAGATGTGTAGATCTCGGTGGGCGCCGTATCATTTAAAAAAAAAAAAAAATAGAAGACACGGGCAGAAGTGATCTCGATAAAGTAATTTGACACTACACATATAGTGCACGAAAGTGGAACAATATTATTCATGTAGAATGCACTATAGTGTGTAGAGTACGATGTACGGTAGACCA
+
CDECDFFFFFECGGGGGGGGGGHHHHHHHHHHHHHHHHHHHHHHGGGGHHHGGGGGGFGFHGHHHHHHFG5DDGHHHHHHHHHGGE4BFFCF1>?/1>/>>//0BFGG4?EFHBCFGGBD/---.00111<///.----<./0101<111.0/..<111111111110://0/00011111110.9...110000//01:11111111111<11111:00111:111.1111111....<11..:..110/
@M03495:530:000000000-LYBTV:1:2107:19709:10388 2:N:0:GTGACGTT+ATCTGGGA
ATATTTTGCCGTTGATAAACCAGCTAATCCTGAAAAAAAAATCAAAGCTAAAAACTACAATGCTAAGACCACGATGTGACTGCTATCAAAGTTAGATATATATGTAAATTATTCATCTGTCAAATCCTAGAATTATATCATACCTGCTCCAGCAATCACGACCTGTAATGGTTTAGTGGGTTGTTCACTGTTTCTGAAAAATGAAGATAGTTGTCCAGCTTCCAAAAAGTTTATTGTGTTTTCTAGTGGAG
+
BBABBFFFFFBBGGGGGGFGGGHGHHHHHHHHHHGHHGGGGHHHGHGHHHHHHFFGHGHHHHHHHEBHHHHHGGHGFGGFHGFHHHFHHGHHFHHGFHFHFFHHFHHHHFHHHHHHHGHHFHHHHHFGEGFFHHHHGHGHHHHFHHGHHEFHBGHFGGGDDFGDBGHGFBHFGHHHFHHEFFDGHHHHHHHHHFDGGDGHHHFF0CGHGHHHFG:;CFGHHB/00G..9;FF9BFBF0CFGGEBFBBF?FG
@M03495:530:000000000-LYBTV:1:2107:4582:10388 2:N:0:GTGACGTT+ATCTGGGA
ATATTTTGCCGTTGATAAACCAGCTAATCCTGAAAAAAAAATCAAAGCTAAAAACTACAATGCTAAGACCACGATGTGACTGCTATCAAAGTTAGATATATATGTAAATTATTCATCTGTCAAATCCTAGAATTATATCATACCTGCTCCAGCAATCACGACCTGTAATGGTTTAGTGGGTTGTTCACTGTTTCTGAAAAATGAAGATAGTTGTCCAGCTTCCAAAAAGTTTATTGTGTTTTCTAGTGGAG
+
BCCBCFFFFFCCGGGGGGGGGGHHHHHHHHHHHHHHHGGGGGHHHHHHHHEGHHFHHHHHGHHHHHHHHHHHGGHGHHHHHHGHHHHHHHHHHHFHHHHGHHHHHHHHHGHHHHHHHHHHHHGHHHHHHHHHHHHHHHHHHHGHHHHHHHHHEFFGFHHGFGGGHHHFHHHHHHHGFFFHDGGGHHHHHHHHHHHFHHHHFEGHHHFHGFHHHHHHBGBFCGHHHHA.:CFGGGGGGGGGGGGF00;9AB?
@M03495:530:000000000-LYBTV:1:2107:17583:10413 2:N:0:GTGACGTT+ATCTGGGA
ATATTTTGCCGTTGATAAACCAGCTAATCCTGAAAAAAAAATCAAAGCTAAAAACTACAATGCTAAGACCACGATGTGACTGCTATCAAAGTTAGATATATATGTAAATTATTCATCTGTCAAATCCTAGAATTATATCATACCTGCTCCAGCAATCACGACCTGTAATGGTTTAGTGGGTTGTTCACTGTTTCTGAAAAATGAAGATAGTTGTCCAGCTTCCAAAAAGTTTATTGTGTTTTCTAGTGGAG
+
AABCBFFFFFCBGFGGGGGGGGHHHHHHHHHHHHHHHGGGGHHHHHFHHHHGFHGHHHGHHHHHHHHHHHHHGGHGHHHHHHHHHHHHHHHHHHHGHHHGHGHHHHHHHHHHHHHHHHHHHHHGHHHGHHGHHHHHHHHHHHHHHHHHGHHHHHHHHHHGGGGGGHHFGHGHHHHHGHHHFGGGGHHHHHFHFHHGFHHHHHHHHHHHFE;GGHHFFHHHFH:GCFGEEFFGGGGGGG;FGGBBF0CB.;E
@M03495:530:000000000-LYBTV:1:2107:10345:10414 2:N:0:GTGACGTT+ATCTGGGA
ATATTTTGCCGTTGATAAACCAGGGACTCCAAAGCTCACATGCTGACAGATCGGAAGAGCGTCGTGTAGGGAAAGAGTGTTCCCAGATGTGTAGATCTCGGTGGTGGGCGGGTCATTAAAAAAAAAAAACGTAGAGAAAATAGAGATACTGCAGTAGTTTGCACACACAAGAAAAAGTTATTATGTTAGTGAGAGCACACAGAGTCACGATTACTAACACGAGGAAAACTATCAGTACATAAATAGTATCT
+
EEDDEFFFFFDCGGGGGGGGGGHGGGGHHHHHHHHHHHHHHHHHHHHHHHHHHGGGGHHHGGGGFG?FGHGHHHGHHEH4BFGHHHGHFGHB4B@44BFGG1>>////?>//<<02@11FBG??D<@DA.-.<<.1100/<0011:11111100<11<1111:0<<...9.////:.0:11111111111<10<0.0:/...0/1011.....0111000.----<///0111111:111111110:1111
@M03495:530:000000000-LYBTV:1:2107:27607:10433 2:N:0:GTGACGTT+ATCTGGGA
ATATTTTGCCGTTGATAAACCAGTCAGGAGTCCAAAGCTCACATGCTGACAGATCGGAAGAGCGTCGTGTAGGGAAAGAGTGTTCCCAGATGTGTAGATCTTGGTGGGCGCCGGTTACTTAAAAAAAAAAAGAAAAAAACTGATGATGTAGGTGGGTTTGGGATACGGACCAATACATGACCTCAGCCTATTGAGGTATAAACATCCAATGGTGCTCTAGCACTCACACCAATCTGTCGAGTCAACAATGG
+
CCCCCFFFFFCCGGGGGFGFGGHHHCHFFEFGHHHHHHCHHHHHHHHHHHHHHHGH1EGGGFHGGGGAE?2DGGFHHHHHGFBBBGBGHGHHHH@@B44444BB3??//E/>>////23B33D3F@/<@/>..0000--.000<00000:000:.-......;0/0..;-;..;00:0000009090//000000//00900990:/00900000;099000:0/900:...0/9000..-0/0000.900
@M03495:530:000000000-LYBTV:1:2107:4283:10437 2:N:0:GTGACGTT+ATCTGGGA
ATATTTTGCCGTTGATAAACCACCCTCCCTGTGGTCGTTATCTTGCTCCTTCTGTCGTCAACGAATTTACTAATTCCAAAGCTCACATGCTGACAGATCGGAAGAGCGTCGTGTAGGGAAAGAGTGTTCCCAGATGTGTAGAGTTCGGTGGTGGGCGGTTCGTTAAAAAAAAAAACACTGATACGACAGATATGGTGTAATCGGTCTGCGCGACATAGTAGAATCAGCTAGCACAAACTACAGTAACAGTG
+
AAABCFFFFFCCGGGGGGGGGGGGGHHGGHHHHHHHGGGHHHHHHGHHHHHHHGHHGGGHGHGGGHHHHHHHHHHHHHFHHHHHHHHHHHHHHHHHHHHHGGGGHHHGGGGEG?FFGEFHAGCGDGGBGHHHHHHEFGB3>222@2/>??E/////>>--.-<<.<00:::----...;090;0...9-/099000090000;..../0------;000009000000000000//..0000000000000
@M03495:530:000000000-LYBTV:1:2107:8672:10439 2:N:0:GTGACGTT+ATCTGGGA
ATATTTTGCCGTTGATAAACCAGAGGACTCAGGCTGGACCAAAGCTCACATGCTGACAGATCGGAAGAGCGTCGTGTAGGGAAAGAGTGTTCCCAGATGTGTAGATATCGGGGGGGGCCGGATCATTTAAAAAAAAAAAAAAGTAGATATGACAGATCACGAGGGAAGGAATAGGTTAGCAGATACAATGCAGAACTGTAAGTGTAAACAAATGATAAATGTGTTCAATGACCACTAGTACGTACTTCATT
+
CBCCCFFFFFCCGGGGGGGGGGHHHGGHHHHHHHHHGHHHHHHHHHHHHHHHHHHHHHGHHHHGGGGHHHGGGGFGHFGHGHHHHGHGHGFGHHHGHHH4@443B44D4FE///--9-9<9-9-<0000::FFA-=----9-.0000<0000000:000/..---.....<0<00000<0B0/0<B00000000:/00000000<0000<..0<0000<00000/000<<0B:0.0/:000./<..00000
@M03495:530:000000000-LYBTV:1:2107:7333:10439 2:N:0:GTGACGTT+ATCTGGGA
ATATTTTGCCGTTGATAAACCAGGACTCAGGCTGGACCAAAGCTCACATGCTGACAGATCGGAAGAGCGTCGTGTAGGGCAAGAGTGTGCCCAGATGTGTAGGAATCGGGGCGTGTCGGGGAAGTGTAAAAAAACAAAGAGTGTTTAAGGGAGATGGGGGTGTGTCTGATCAAAAGCAGGTATAAAGGATGTGCTCTGATCGTAGCTGATACAAGAGAGGAAGAGACTATGCACATGAATTTCTACACAGT
+
AA3AABF5DDDAA24BGGFFACGDHCGHFHGCHA2GHBGAE3FG3GH3FB3FD5FFFBGBF1EFEFHGGEE@0>1BGFA2?FA21BBB3@BG31133B44BB33?3?0////>/>/0?////?/111111><>-<.<.///00<=/00=0....::/..----.9000000090;/.:;..000////.////////////...../////////;.9......;9.///////9////////;///.9./
@M03495:530:000000000-LYBTV:1:2107:18741:10457 2:N:0:GTGACGTT+ATCTGGGA
ATATTTTGCCGTTGATAAACCAGCTAATCCTGAAAAAAAAATCAAAGCTAAAAACTACAATGCTAAGACCACGATGTGACTGCTATCAAAGTTAGATATATATGTAAATTATTCATCTGTCAAATCCTAGAATTATATCATACCTGCTCCAGCAATCACGACCTGTAATGGTTTAGTGGGTTGTTCACTGTTTCTGAAAAATGAAGATAGTTGTCCAGCTTCCAAAAAGTTTATTGTGTTTTCTAGTGGAG
+
CCBCCFFFFFCCGGGGGFGGGGHHHHHHHHHGHHHHHGGGGHHHHHHHHGHHHGGHHHHHHHHHGFHHGHHHGCHGHEDDGHHHGFHHHHHHFHFHHHHHHHHHHHHHHHHHHHHHHHHHGHHHHHHHGHHHHHHHHHHHGHFHHHHHGHHHHHGHHHHGFGGGHHHFHGH1GHGHHFHGEGFGHHHHHHGHHGHHFDHHHHHHFHGHHHHHHHGHHGBCFHHGHBAEEFFGGFGGGF/C/FFGGEFF.:E
@M03495:530:000000000-LYBTV:1:2107:22587:10481 2:N:0:GTGACGTT+ATCTGGGA
ATATTTTGCCGTTGATAAACCAGCTAATCCTGAAAAAAAAAATCAAAGCTAAAAACTACAATGCTAAGACCACGATGTGACTGCTATCAAAGTTAGATATATATGTAAATTATTCATCTGTCAAATCCTAGAATTATATCATACCTGCTCCAGCAATCACGACCTGTAATGGTTTAGTGGGTTGTTCACTGTTTCTGAAAAATGAAGATAGTTGTCCAGCTTCCAAACAGTTTATTGTGTTTTCTAGTGGG
+
AAABBFFBFBDAEGGGGBFGGGHGHGHHHHHHBF3GCEAEGEGFFFEHFGHHHHDEAFHHHDGEHFFGHEGHHFEFFFHFHFHHGFGBHHHHBDGHH4GBGHHHHHHBFDFGHHGGEFGHHFGH4?GHHGHHHHGEHGFHFFFH0BB0FGH1GGGGHHHFDDG??FF<?F1G>GHFF11FGGEDGHGGHHHFGH=<00<<C.CFG00:C00<G0CC00;GBFFF0C0.99;0;FBF0B0:9B/0000009.
@M03495:530:000000000-LYBTV:1:2107:13537:10482 2:N:0:GTGACGTT+ATCTGGGA
ATATTTTGCCGTTGATAAACCAGCTAATCCTGAAAAAAAAATCAAAGCTAAAAACTACAATGCTAAGACCACGATGTGACTGCTATCAAAGTTAGATATATATGTAAATTATTCATCTGTCAAATCCTAGAATTATATCATACCTGCTCCAGCAATCACGACCTGTAATGGTTTAGTGGGTTGTTCACTGTTTCTGAAAAATGAAGATAGTTGTCCAGCTTCCAAAAAGTTTATTGTGTTTTCTAGTGGAG
+
BCABBFFFFFCCGGGGGGGGGGHHHHHFHGHFFFHFHGGGGHH3GHEHHGEFGHGFHHHGHFHHHGFHHHHHGGHGHGHHHHHHFEFHHEHHHHFHHHHGHHHHFGHGHHHHGFHHHHHHHHHHHHHHHFGFHFHHHHHHHHFHHHGHEGFGHHFHFHHGACDDHFBHGGHHHHHHHHHGGGCGHHHHFHGGFFHFHHHGHHHEHHFHEHHHHHFHFHHFFHGGGFCEFFGGFFGGGG/CFGGGFGGGGFE
@M03495:530:000000000-LYBTV:1:2107:23457:10493 2:N:0:GTGACGTT+ATCTGGGA
ATATTTTGCCGTTGATAAACCAGCTAATCCTGAAAAAAAAATCAAAGCTAAAAACTACAATGCTAAGACCACGATGTGACTGCTATCAAAGTTAGATATATATGTAAATTATTCATCTGTCAAATCCTAGAATTATATCATACCTGCTCCAGCAATCACGACCTGTAATGGTTTAGTGGGTTGTTCACTGTTTCTGAAAAATGAAGATAGTTGTCTAGCTTCCAAAAAGTTTATTGTGTTTTCTAGTGGAG
+
BBBBBFF5DFDAEGEGGGGGGEHHFHCHHBGBDFFFHC2ECE33FEF2FGHEDF1FGFHBDEFHGEFGHHFHGGH1BFFDFFFHFF3FGEFGFHFFBGFEDGHEEGHFEDHHDGHHGHHHEFGFGFFHHGFHHHHHFFHFHF32GFFFGFFHB2FFHHB?/>CGHFD1@GHGHHHGFFAEGG-<FFFDF0DD=<=0DD0=..DDG0:0:CGHHGH0CC0:0;:000...0;00;F000;BBF0000CF.0;
@M03495:530:000000000-LYBTV:1:2107:13615:10516 2:N:0:GTGACGTT+ATCTGGGA
ATATTTTGCCGTTGATAAACCACCCTCCCTGTGTCAACGAATTTACTAATTCCAAAGCTCACATGCTGACAGATCGGAAGAGCGTCGTGTAGGGAAAGAGTGTTCCCAGATGTGTAGAGTTCGGTGGTGGCCTTATATCTTAAAAAAAAAAGCAATCACGACCTGTAATGGTTTAGTGGGTTGTTCACTGTTTCTGAAAAGTGAAGATAGTGGTTCAGCTTCTAAAAAGTTGGTTGTGTTTTCTAGTGGTG
+
DCCDDFFFFFDCGGGGGGGGGGGGGGHGFHHHHHFHHHGGGHHHHBGFGHHHHHHGHHFHGHEHHHFFFGHFFHHHGFFEGHHGEFEE11?B@FGGHAGGHFF4B4BF3?33?444B4B44D/>?//?/?0022?D33333>222>////<.0<>F11<A.-A.C0000000<<C0C0...CE..0<0:F00:C<00<0</0<0000<BBFFGF.CFBF:0000<B0:.0<00.<.<.<///0<00<:.09
@M03495:530:000000000-LYBTV:1:2107:3515:10522 2:N:0:GTGACGTT+ATCTGGGA
ATATTTTGCCGTTGATAAACCAGCTAATCCTGAAAAAAAAATCAAAGCTAAAAACTACAATGCTAAGACCACGATGTGACTGCTATCAAAGTTAGATATATATGTAAATTATTCATCTGTCAAATCCTAGAATTATATCATACCTGCTCCAGCAATCACGACCTGTAATGGTTTAGTGGGTTGTTCACTGTTTCTGAAAAATGAAGATAGTTGTCCAGCTTCCAAAAAGTTTATTGTGTTTTCTAGTGGAG
+
BAABBFFBBFDAGGGGGF5FGGECHHHHG5FFFHHHFGGCGFHHGHFHHFEGDGEHFBFH5GFGGHEHHHHHEGFF?FGGHEFHFBGHHFHDHGGHHFHFBGHHFHHHGHFHHGHHGHHHEEGHHHHHFGDGHFGFFHBGHGBFFHG1DFHF0FGGFFFDD/<EF<GDHGHGHHGBFGAGG.-CGFFHFFF0DHHHFFH0CFDFGCGHEC:CCGC;:C:CGC:CCG..;;9000;F00;/:F0FF0;FFF.
@M03495:530:000000000-LYBTV:1:2107:13502:10524 2:N:0:GTGACGTT+ATCTGGGA
ATATTTTGCCGTTGATAAACCAGGACTCAGGCTGGACCAAAGCTCACATGCTGACAGATCGGAAGAGCGTCGTGTAGGGAAAGAGTGTTCCCAGATGTGTAGATCTCGGGGGGGGCCGCATCATTTAAAAAAAAAAAGAAAAGAGAGTACGTGGATCTAGCAGGTATAAGACACGAGATACTGCAAAGCATAATTGAAGTTAATATGTCTTGTCTCGTTAATTATTTCGGCGACTGCACTACTGCATAGAG
+
EDDEEFFFFFDCGGGGGGGGGGHGHHHHHHHHHHGHHHHHHHHHHHHHHHHHHHHHHHHHHGGGGHHHGGGGEGBFGHGGHFHHHHH@BFGHHHHGHDGGFHG4444BC/>/-------9.-<B11<<BFBC;BA=C...<//.//.0119//..0001<10:..1111110//.--.9111110<1//0111<11111<1<111:1<11111<11/....1111111/------./0000/101011011
@M03495:530:000000000-LYBTV:1:2107:12110:10530 2:N:0:GTGACGTT+ATCTGGGA
ATATTTTGCCGTTGATAAACCAGTCTCCAAAGCTCACATGCTGACAGATCGGAAGAGCGTCGTGTAGGGAAAGAGTGTTCCCAGATGTGTAGATATCGGGGGGGGCCGGATCATTAAAAAAAAAAAAAACAAAAATCAACATCTGTGACATGAGCTGTAAGTAGAGTGAGACGAGGGCCAGCGCTCGACGACAGTACATTTGGACTAGTCGTACGTCTATGTAACATGATAGTGATAGTCGTTGCTTGTCA
+
DEDEEFFFFFCCGGGGGGGGGGHHHHHHHHHHGHHHHHHHHHHHHHHHHHHGGGGHHHGGGGEG1BFHGGGHHHHGH@DFGHHHHHFB44@3444B4?>//E------<-.-.1:11:BFB-<=FFA--...:.<<000:0<0111111110000:01111111111110:<.-<--.....<-<.--9-----0111<1111000/011....-/./.1<:1<111<<111:1111111.../.010.01
@M03495:530:000000000-LYBTV:1:2107:24645:10534 2:N:0:GTGACGTT+ATCTGGGA
ATATTTTGCCGTTGATAAACCACCCTCCCTGTGGTCGTTATCTTGCTCCTTCTGTCGTCAACTTCCAAAGCTCACATGCTGACAGATCGGAAGAGCGTCGTGTAGGGAAAGAGTGTTCCCAGATGTGTAGATCTCGGTGGGGGCCGGATCATTTAAAAAAAAAAAAGAGTGTATATCGGAAGGCGCGACAATTTCACAGAGCTGTGCAGAGAACGGCTACTTCTGGAGAGACTGTGTAGGCTGCTGCGGAT
+
EDDECFFFFFECGGGGGGGGGGGGGHHGGHHHHHHHGGGHHHHHHHHHHHHHHHHHGGGHGHHHHHHHHHHHHHHHHHHHHHHHHHHHHGFGGHHHGGGGEG?FGFFFHHHEHGHG4FHHFHHHHD33BB33DF3FF/?/</>//-A-.-<1D1<<=DG-:--<--../<11:1111.-.....---9---01111:11<//:01/1111./00..--</0111101:<../00<111:00:.9<00----
@M03495:530:000000000-LYBTV:1:2107:4860:10540 2:N:0:GTGACGTT+ATCTGGGA
ATATTTTGCCGTTGATAAACCAGCTAATCCTGAAAAAAAAATCAAAGCTAAAAACTACAATGCTAAGACCACGATGTGACTGCTATCAAAGTTAGATATATATGTAAATTATTCATCTGTCAAATCCTAGAATTATATCATACCTGCTCCAGCAATCACGACCTGTAATGGTTTAGTGGGTTGTTCACTGTTTCTGAAAAATGAAGATAGTTGTCCAGCTTCCAAAAAGTTTATTGTGTTTTCTAGTGGAG
+
BAABBFFFFFBAFGGGGGGGGGHGHHHHHHHHGHHHHGGGGHHHHHHHHHHGHHGHHHHHHHHHGHHHHHHHGGHGHHHHHHHHBGGHHHHHGGHHHHHHHHHHGHHHHHHHHHHHHHHHHHGHHHHHHHHHHHHHHHHHHHHHHHHHGGHHFHHHHGHGDCCGHGHHHHHHHHHHGGHHGGGGHHHHHHHHHHHHFHHGHHHHHHGHHHHHHHHHGHFHHGFHHFH.CFGGGGGGGGGGGGEBCBBB9FE
@M03495:530:000000000-LYBTV:1:2107:3080:10565 2:N:0:GTGACGTT+ATCTGGGA
ATATTTTGCCGTTGATAAACCAGAACCATCCAAAGCTCACATGCTGACAGATCGGAAGAGCGTCGTGCAGGGAAAGAGTGTTCCCAGATGAGGAAAATTTGGGGGTTGCAGGATCTCTCAGAAAAAAAACGAAAGGGGCAGGAGTCTGGATAACTGTGGTACAAGAGGATCATGAGTAGGACACGCTCTCTGGACCGTCTTATCCGCAACACATGTCAGAGTACAACGGCAAGTGCTGTATAAACATCGGA
+
AAA1>FF31BAAGGEGGGGDGG0CGF0BCGGHHHHHHHHFFAGGHHHFGGGFCEAACAFF0EAEEEA/?GAFCEGEG0@@BBFFE1FHGB11010B0111B@AEE<//0110/<B1>21121110B>BC/////><.--<.-..</00/0000<000=//0<;CF/.:./:.0;000;C00;/..-...00000./-;.:A0/;/-;-;>--;///////;//////----9-;////://///////:--
@M03495:530:000000000-LYBTV:1:2107:20470:10566 2:N:0:GTGACGTT+ATCTGGGA
ATATTTTGCCGTTGATAAACCACCCTCCCTGTGGTCGTTATCTTGCTCCTTCTGTCGTCAACTAATTCCAAAGCTCACATGCTGACAGATCGGAAGAGCGTCGTGTAGGGAAAGAGTGTTCCCAGATGTGTAGATCTCGGTGGTGGGCGGGTGATTAAAAAAAAAAAAAAACAGAAAATGATCAACGTAGTGACAGTGTGAGCAGAATGTCTAGATGTAGATGGAGGATAGTAAGTTATCGTGACTCTGGT
+
CCCCDFFFFFECGGGGGGGGGGGGGHHGGHHHHHGHGGGHHHHHHHHHHHHHHHHHGGGHGHHHHHHHHHHHHHHHHHHHHHHHHHHHHHHHGGGGHHHGGGGEF?FGHGHHHHHHFGD4DGHHHHHGFH33B3333B0?<??////?/----<1111110<<CDA?-<--..//00/10::110<.9::</1110011111<0/::<1111111:1111<110//../0011<1<1111.<./.1:010:
@M03495:530:000000000-LYBTV:1:2107:14589:10567 2:N:0:GTGACGTT+ATCTGGGA
ATATTTTGCCGTTGATAAACCAGTCAGGAGTCCAAAGATCACATGCTGACAGATCGGAAGAGCGTCGTGTAGGGAAAGAGTGTTCCCAGATGTGTAAATCTCGGGGGGCGGCGGGTCATTAAAAAAAAAAAAAAATACAGAAAAAGTCCATGATGGCGACATGGAGAACGTCACTGAAAGGATGCAAGTGTGAGATAACCACGCTGATGGTACTAACTCATCGGCGGAGTTTAATACTAGTATGCTCAGGG
+
CEDEEFFFFFCBGGGGGGGGGGHHHHHHHGHHHHHHHHHHHHHHHHHHHHHHHHHHGGGGHHHGEGGEFBFFHGHHHHHHGHBBFHHHHHHGGE@4444BBFA?/EE----9-<-<-.11111<B9-@@=-=---.0001100/<.011:110110/--9-.0<0/:.09....11:001./0</0101111111111000......0100<1:<1011011<.---<9./11:11111111<1111://.
@M03495:530:000000000-LYBTV:1:2107:6946:10567 2:N:0:GTGACGCT+ATCTGGGA
ATATTTTGCCGTTGATAAACCAGGACTCAGGCTGGACCAAAGCTCACATGCTGACAGATCGGAAGAGCGTCGTGTAGGGAAAGAGTGTTCCCAGATGTGAAGATCTCGGGGGTCGCCGCATACATTAAAAAAAAAGACCACCGCACCAGTATTCACGTCCGGCGTGTTACAACTGAATACGTCGTGGTACGACGCATATGCACCTCAGCCCTAACAAAGCGCCATGAATAGCTATCTGGCCAAGTCCTGCG
+
BABBBFFFFFBAGGGGGGGGGFHGHHHHHHGHHHGHHHHHHHHHHHHHHGFHGGHHHGHHHGGGGGHGGGGGEEFCGHGFFHHGGHGBBGHFFHHHDBG4B4B3B?40F>E/</////////111111=>1AA-<.<//C...--:A:.0000900.:..--;-:-:;/9:9////;9;/./.--...//..;9-:../////;/.99//.....;/./9.--..///9///////:///./../////:9
@M03495:530:000000000-LYBTV:1:2107:17379:10573 2:N:0:GTGACGTT+ATCTGGGA
ATATTTTGCCGTTGATAAACCAGTCAGGAGTCCAAAGCTCACATGCTGACAGATCGGAAGAGCGTCGTGTAGGGAAAGAGTGTTCCCAGATGTGTAGATCTCGGTGGGGGGCGGGTCATTAAAAAAAAAAAAAACTCAGCGAACATTGGGCAAGTGCATGACTGATCTATTAATTACAGCACAACACGCTATAGTGCAACAGGCAAGTCTGGACGCCGTTTCATTCTAGGAGCAGTGATTCGTACGTTGTC
+
CCCCCFFFFFCCGGGGGGGGGGHGHHHHHGHHHHHHHHHHHHHHHHHHHHHHHHHGGGGGGHHGEFGEE?FGHGFHHHHHGHBBFGHHHGHHDG4B34444BB?1?A//<--9--:-.09090;:>-@DDC---.00009.----0000../.:000:000000:00000000;000000/;//....-..9:0000009./.9:..:000/0.-----./00000000009../900000.//.-//..0
@M03495:530:000000000-LYBTV:1:2107:25565:10583 2:N:0:GTGACGTT+ATCTGGGA
ATATTTTGCCGTTGATAAACCACCCTCCCTGTGGTCGTTATATCACGAATTTACTAATTCCAAAGCTCACATGCTGACAGATCGGAAGAGCGTCGTGTAGGGAAAGAGTGTTCCCAGATGTGTAGAGATCGGGGGGCGCCGGCTCAATTAAAAAAAAAAGGAACGTCGCCACGCGAGTCGCCGTCAACTGTAGTCAACCACTGCCCAACCAAACGAGTCAAGGCGATCACAGAGCGCCACCTTGCGACGAC
+
ABBABFFFFFBBGGGGGFGGGGGGGHGFFHHHGHGGGEGHHHHHHHGGGHHHHHHHHHHEHHHHHHHHHHHHGHHHHHHHGBGHGGGCHHGGFGGEE1BGGGFGHHGH4BB4BGGHHH334B4B343432??/BD-9@------::/;//9;BB@9--@.:./..;9--..;-.--;-.--.-:-../9/;////9/;.../9//.:..:.......9./9/;;---../////;--;..../9/------
@M03495:530:000000000-LYBTV:1:2107:5705:10588 2:N:0:GTGACGTT+ATCTGGGA
ATATTTTGCCGTTGATAAACCAGCTAATCCTGAAAAAAAAATCAAAGCTAAAAACTACAATGCTAAGACCACGATGTGACTGCTATCAAAGTTAGATATATATGTAAATTATTCATCTGTCAAATCCTAGAATTATATCATACCTGCTCCAGCAATCACGACCTGTAATGGTTTAGTGGGTTGTTCACTGTTTCTGAAAAATGAAGATAGTTGTCCAGCTTCCAAAAAGTTTATTGTGTTTTCTAGTGGAG
+
BABBBFFFFFBBGGGGGGGGGGHHHGHHHHHHHHHHHGGGGHHHHHGHHHFFHHGHHHHHHHHHHHHHHHHHGGHGHHHHHGFFHHHHHHHGHHHHHHHHHHHHHGHHHHHHHHHHHHHHHHHHHHHHFGHHHHGHHHGHHGHFHGHHHHFHEGGHHHHGGGGGHHHFHHHHHHHHGHHEAF@DHHGHHHHHHHGFHHHHHHHHHHFFBHGGBCCGFHHHGGEHGCGEDFGGGGGGFGGGFFGFFB=BCF?
@M03495:530:000000000-LYBTV:1:2107:16368:10590 2:N:0:GTGACGTT+ATCTGGGA
ATATTTTGCCGTTGATAAACCAGAACCATCCAAAGCTCACATGCTGACAGATCGGAAGAGCGTCGTGTAGGGAAAGAGTGTTCCCAGATGTGTAGATATCGGTGGGGGCCGGGTTATTAAAAAAAAAAAAAGATGAACGTATAGACTATGCAGTGGTCTAGATCAGCTAAAAGAGATACTCTTCCAGTGATAGTAATCTCTACAGCAGCCACAAGAGACGCGGCCGTGATAGTTAGCCAGAAAACATTAGC
+
EDCCEFFFFFECGGGGGGGGGGHHHHHHHHHHHHHHHHHHHHHHHHHHHHGHHHGGGGHHHGGGGEGABFGFGHHHHHHH@BBGHHGGHEFB44B444B4FE1?E//<///<///=22@FDGHGGG??@C<..01111...1011010<101:<0/101111110001<1101.//11110111111101111<11<11111110<:./9:/..././/.----<-<-./1<11<1100../0//.01<:/
@M03495:530:000000000-LYBTV:1:2107:21624:10598 2:N:0:GTGACGTT+ATCTGGGA
ATATTTTGCCGTTGATAAACCAGCTAATCCTGAAAAAAAAATCAAAGCTAAAAACTACAATGCTAAGACCACGATGTGACTGCTATCAAAGTTAGATATATATGTAAATTATTCATCTGTCAAATCCTAGAATTATATCATACCTGCTCCAGCAATCACGACCTGTAATGGTTTAGTGGGTTGTTCACTGTTTCTGAAAAATGAAGATAGTTGTCCAGCTTCCAAAAAGTTTATTGTGTTTTCTAGTGGAG
+
CCCCCFFFFFCBGGGGGGGGGGHHHHHHHHHHHGHHHGGGGHHHHHHEHHBHHHGHHHHHHHGHHHHHHHHHGGHGHHHHHEHGHHHHHHHHHHHHHHHHHHHHHHHHHHHHHHHHHHHHHHHGHHHGGHGHHHHHHHHHHHHHHHHHHHHFGGHGCGHGGGGGHDHFHHHFHHHHGHHEEGGGHHGHHHHHGHHHGHHHFHHFGGBFHHGHHHHEFHBGGHFHHHEEEFGGGGGGGFFFGGFF0B0BFBE
@M03495:530:000000000-LYBTV:1:2107:20326:10613 2:N:0:GTGACGTT+ATCTGGGA
ATATTTTGCCGTTGATAAACCAGCTAATCCTGAAAAAAAAATCAAAGCTAAAAACTACAATGCTAAGACCACGATGTGACTGCTATCAAAGTTAGATATATATGTAAATTATTCATCTGTCAAATCCTAGAATTATATCATACCTGCTCCAGCAATCACGACCTGTAATGGTTTAGTGGGTTGTTCACTGTTTCTGAAAAATGAAGATAGTTGTCCAGCTTCCAAAAAGTTTATTGTGTTTTCTAGTGGAG
+
AA?ABFFFFFBBGGGGGGGGGGHHHHHHHHHHHHHHHGGGGHHGHHHHHHEHHHGHHHHHHHHHHHHHHHHHGGHGGHHGHHEHHGBHHHHFHHHHHHHHHGHHHHHHHHHHHHHHHHHFHHGGHHBHHHGHHHHHHFBHHHBGHHFCFHHHFHHHGHHGGGGGHHH1DGH1FCHFDFGACGGDHGHFDGGHHHHGH0DGFFHHGHHCGHGFHHBGHHFHHHFCGHE.99FCBFFFFFFFCFGB00FGE0:
@M03495:530:000000000-LYBTV:1:2107:19217:10636 2:N:0:GTGACGTT+ATCTGGGA
ATATTTTGCCGTTGATAAACCAGCTAATCCTGAAAAAAAAATCAAAGCTAAAAACTACAATGCTAAGACCACGATGTGACTGCTATCAAAGTTAGATATATATGTAAATTATTCATCTGTCAAATCCTAGAATTATATCATACCTGCTCCAGCAATCACGACCTGTAATGGTTTAGTGGGTTGTTCACTGTTTCTGAAAAATGAAGATAGTTGTCCAGCTTCCAAAAAGTTTATTGTGTTTTCTAGTGGAG
+
BBBBBFFFFFBBGCGGGFGGGGHHHHHHHHHHHHHHHGGGGHHHHHHHHHHHHHGHHHHHHHGHHHHHHHHHGGHGHHHHHHHHGHHHGFHHHHHHHHHHHHHGGGHHHHHHHHHHHHHFHHHGHHHHHHGHHHGHHHHHHHHHHHGHHHFHEHHHHFGDFGGGHHHHHGG<GFHHHHGHGGGGHHHEHHHHGHGHHBGGFHHEDHHHHHHHHGFFHHHG0:GHHBGEDCFFGGGGBB9BFGFFEBFGEFG
@M03495:530:000000000-LYBTV:1:2107:4833:10658 2:N:0:GTGACGTT+ATCTGGGA
ATATTTTGCCGTTGATAAACCAGCTAATCCTGAAAAAAAAATCAAAGCTAAAAACTACAATGCTAAGACCACGATGTGACTGCTATCAAAGTTAGATATATATGTAAATTATTCATCTGTCAAATCCTAGAATTATATCATACCTGCTCCAGCAATCACGACCTGTAATGGTTTAGTGGGTTGTTCACTGTTTCTGAAAAATGAAGATAGTTGTCCAGCTTCCAAAAAGTTTATTGTGTTTTCTAGTGGAG
+
BAABBFFFFFBBGGGGGGGGGGHHHHHGHHHHFHHHHGGGGHHHHHEHHHHGHHGHHHHHHHHHHHHHHHHHGGEGHHHHHHHHHHHHHHHHHHHHHHHHHHHHHHHHHHHHHHHHHHHHHHHHHHHHHHFHHHHHHHGHHHHHHHHHHHHHHFFHHHHGDGGGHHHHHHHHHHHGFHHHGGGGHHHHHHHHHHHHHHHHHHHBGHGHGHHGHHHHHHBHEHHFHHH..;FFGGGGGG/FGGGGGGGGGBA
@M03495:530:000000000-LYBTV:1:2107:3775:10659 2:N:0:GTGACGTT+ATCTGGGA
ATATTTTGCCGTTGATAAACCAGGACTCAGGCTGGACCAAAGCTCACATGCTGACAGATCGGAAGAGCGTCGTGTGGGGAAAGAGTGTTCCCAGATGTGTAGATCTCGGGGGGGTCCCTATCCTTAAAAAAAAAAAAAAATGGGTTCGGGGCGAGATAGCGGGCAGTGATGCCGTGCAGGCGTAAGGCAGGTGGGTATAGGCGGTGACACACAGAATGAAACGTGCAACATGAGTAGTATATGTACACGAG
+
BBAABFFDFFBBGCGGGGGGGGHGHHHHHGHHHHGHHHHHGGCHHHHHHHGHHHHHHHEGHGFGGHHHCGGGFGB1EEEFFHHHGGF@4BFHGHH3B4444B444B4B//>B-9-...////9;;:/;/:-@?;-9--9-.9/./..--:------.///-9---.///////-.-9./..-;-..//..-;;.-;//////----.///....////////.....//./////////////9//:/.--
@M03495:530:000000000-LYBTV:1:2107:5146:10666 2:N:0:GTGACGTT+ATCTGGGA
ATATTTTGCCGTTGATAAACCAGCTAATCCTGAAAAAAAAATCAAAGCTAAAAACTACAATGCTAAGACCACGATGTGACTGCTATCAAAGTTAGATATATATGTAAATTATTCATCTGTCAAATCCTAGAATTATATCATACCTGCTCCAGCAATCACGACCTGTAATGGTTTAGTGGGTTGTTCACTGTTTCTGAAAAATGAAGATAGTTGTCCAGCTTCCAAAACGTTTATTGTGTTTTCTAGTGGAG
+
BABABFFFFFBAGGGGGGGGGGHHHHHHGHHHHGHHHGGGGHHHHHGGHHGHHHGHHHHHHGHHGHHHHHHHGGHGHGHHHHHHHHHHHHHGHHHHHHHHHHHGGGHHHHHHHHHHGHHHHHHEGHHHHHHHHHHHHHHHHHFHHHHHGGHHGGFHHHGGDCGGHHHFHHHHHHHHHHHHGGGGHHHGHHGHHHHHHHHGHHHFGHHHHHHFHGGGHGHHFHFGFFE.;9FFEGGGFGFGEFBFGGGGGBA
@M03495:530:000000000-LYBTV:1:2107:25979:10674 2:N:0:GTGACGTT+ATCTGGGA
ATATTTTGCCGTTGATAAACCAGCTAATCCTGAAAAAAAAATCAAAGCTAAAAACTACAATGCTAAGACCACGATGTGACTGCTATCAAAGTTAGATATATATGTAAATTATTCATCTGTCAAATCCTAGAATTATATCATACCTGCTCCAGCAATCACGACCTGATAATGGTTTAGTGGGTTGTTCACTGTTTCTGAAAAATGAAGATAGTTGTCCAGCTTCCAAAAAGTTTATTGTGTTTTCTAGTGGG
+
BAABBFFFFFBBGGGGGFGGGGHGHHHHHHHHFHHCHGGGGGHHHFHFHHFHHHGEHFHHHHHHHHHHHGHHGGHFHFHGHFFHDHHHHHHGGHHHHGHHHHHHGHHHHGHHHHHHHHHHGHHHHHHHHHGHHGHHHHHHHHHFHHFHFHHHFHHHHHHGGGGGHFHGDGHHFHGHH1DGFDGGGHHEHHHGHHHHHGBG<CGHFFGHHHEHFHC0:CGBFFBG:CCCAEBFFFEBCBCFGGGGGFBBFF.
@M03495:530:000000000-LYBTV:1:2107:14536:10676 2:N:0:GTGACGTT+ATCTGGGA
ATATTTTGCCGTTGATAAACCACCCTCCCTGTGGTCGTTATCTTGCTCCTTCTGTCGTCAACGAATTTACTAATTCCAAAGCTCACATGCTGACAGATCGGAAGAGCGTCGTGTAGGGAAAGAGTGTTCCCAGATGTGTAGAATTCGGGGGGGGGCGGAGCAATAAAAAAAAAAAATAGATAGAGATAATCAATGGTTACTGCGATATTCTACAATTAGTGAGACTAGTGAGAAGGTAAAAAGCATATACG
+
EEECCFFFFFCBGGGGGGGGGGGGGHHGGHHHHHHHGGGHHHHHHHHHHHHHHHHHGGGHGHGGGHHHHHHHHHHHHHHHHHHHHHHHHHHHHHHHHHHHGGGGHHGGGGGFG/BFHGHHHHHHHHB?DFFHHGHDGH?3>222>2/@C<C--99-9----./:101:<>FFFD-<.0011111111<1:1101<0111<11<.-.<-111111011::111010000111011/.<11110..01111:.
@M03495:530:000000000-LYBTV:1:2107:22619:10679 2:N:0:GTGACGTT+ATCTGGGA
ATATTTTGCCGTTGATAAACCACCCTCCAAAGCTCACATGCTGACAGATCGGAAGAGCGTCGTGTAGGGAAAGAGTGTTCCCAGATGTGTAGATCTCGGTGGGCGCCGGATCATTTAAAAAAAAAAAAATAGTAACAGTCTATGGCGGCGACACAGTAGTGTACATTGAAGACACAATGCAGAACTTGTTATTGCCCGCGAGTGGCAGGTACTCACACAGAACTCTGGGCGCGTAGCGTGGCATCTTAGGC
+
DDDDEFFFFFCBGGGGGGGGGGGGGHHGHHHHHHHHHHHHHHHHHHGHHHHGGGGHHHGGGGEGBFFHGHHHHGHHHBBFGHHHGHGFG4D3444441?1?>////>//<<>FF333BDFFFFCG@>--.0<111<1<<011110.<-------/.:111:1:111111:1</://.000111//111:11111100.--9--..</.-.111<1000..00:1111:/.------.-9.--/0/11<10<
@M03495:530:000000000-LYBTV:1:2107:26086:10711 2:N:0:GTGACGTT+ATCTGGGA
ATATTTTGCCGTTGATAAACCAGCTAATCCTGAAAAAAAAATCAAAGCTAAAAACTACAATGCTAAGACCACGATGTGACTGCTATCAAAGTTAGATATATATGTAAATTATTCATCTGTCAAATCCTAGAATTATATCATACCTGCTCCAGCAATCACGACCTGTAATGGTTTAGTGGGTTGTTCACTGTTTCTGAAAAATGAAGATAGTTGTCCAGCTTCCAAAAAGTTTATTGTGTTTTCTAGTGGAG
+
1AA113B3BFD>AE1GFBDGGEHHHHGHDEHG11110AEEEGH11A1FGG1FAGCFGFFBFHHEHHGGHEHHCCHFHBFHFGFFDGFEFFGGHHHGHHHBB2EEFDGFFFHDDGHHHFHGHGGBGFHHBF1<EHFHFHHFHHGHHHFG<C1BBGHHFHHGGCGFHGGFDGH1?FHHGEHFCFGGGH100GDHHBFDG0DGGHH00:;00::000:0;;CC0CCB0BCE99F0;FBFBBBFGB0;0;9CF;A
@M03495:530:000000000-LYBTV:1:2107:26155:10713 2:N:0:GTGACGTT+ATCTGGGA
ATATTTTGCCGTTGATAAACCAGCTAATCCTGAAAAAAAAATCAAAGCTAAAAACTACAATGCTAAGACCACGATGTGACTGCTATCAAAGTTAGATATATATGTAAATTATTCATCTGTCAAATCCTAGAATTATATCATACCTGCTCCAGCAATCACGACCTGTAATGGTTTAGTGGGTTGTTCACTGTTTCTGAAAAATGAAGATAGTTGTCCAGCTTCCAAAAAGTTTATTGTGTTTTCTAGTGGAG
+
AAA?AFFFFFDAEEGGG3DGGGHGHFHHHHHHGHHHGGGCEGCFHHHEGHGFHFECHFHHHGHHHHHHHHFHGGFGGFFFFE0GBG0GHB1@FGHHHHHHHHHHHHHHGFHHGHHHBFHHFGGFHHCGHGHHFHFHGHHFFFF0GFFGHHHHGHGHFHHGEGGGF??GGHH1GAGHGHE.>FCGHEHFFHFHHGHFHHHHHHHHHHFGHHGB:0:00;:CFFFC0CG.C9CCFFFF09/;BBFBBFFFFFE
@M03495:530:000000000-LYBTV:1:2107:9955:10719 2:N:0:GTGACGTT+ATCTGGGA
ATATTTTGCCGTTGATAAACCAGAGGACTCAGGCTGGACCAAAGCTCACATGCTGACAGATCGGAAGAGCGTCGTGTAGGGAAAGAGTGTTCCCAGATGTGTAGATCTCGGTGGGGGGCGGATCATTAAAAAAAAAAAAAAAGATAAAGACACAAGAGAGAGAGCGTCGTGTAAAGAAAATTGCAGGGTGACAAACCGTTACAGACGCAAACTAGCCATGATGACGAAAGTCTACCTAGAGTGCAAGGATA
+
DCCCDFFFFFCCGGGGGGGGGGHHHGHHHHHHHHHHGHHHHHHHHHHHHHGHHHHHHHHHHHHGGGGHGHGGGGGGBFGHGHHHHHHFG4BFGHHHHHF4FD43444?D0?/?E//<-<<----:0<0:00BFF>DF;>--9<.000:00////../:/....<.-<.9<../0<:0.//00000:.-/..000/9.-<..<000.-9-9-.<:0/:0:000000..<..0<0000::0<0:000<0..<0
@M03495:530:000000000-LYBTV:1:2107:20135:10727 2:N:0:GTGACGTT+ATCTGGGA
ATATTTTGCCGTTGATAAACCAGCTAATCCTGAAAAAAAAATCAAAGCTAAAAACTACAATGCTAAGACCACGATGTGACTGCTATCAAAGTTAGATATATATGTAAATTATTCATCTGTCAAATCCTAGAATTATATCATACCTGCTCCAGCAATCACGACCTGTAATGGTTTAGTGGGTTGTTCACTGTTTCTGAAAAATGAAGATAGTTGTCCAGCTTCCAAAAAGTTTATTGTGTTTTCTAGTGGAG
+
CCCCCFFFFFCBGGGGGGGGGGHHHHHHHHHHHGHHHGGGGHHHHHFHHHGHGHGHHHHHHHGHGHHHHHHHGGHGHGHHHDGGHHHHHHHHHHHHHHHHGHHHGHHHHHHHHHHHHHHHHHHHHHGHHHHHHHHHHHHHHHFHFHFHHGHGFGHHHHHGGGGGHHHFHHHGGHHGDGHHEGGGHHHHHHHHHHHHHHHHHHHHFHGHHHHHHHCGFHFFFHHHFHEGE0FFGGGGFGFGGGGBB0BFCFG
@M03495:530:000000000-LYBTV:1:2107:8751:10727 2:N:0:GTGACGTT+ATCTGGGA
ATATTTTGCCGTTGATAAACCAGCTAATCCTGAAAAAAAAATCAAAGCTAAAAACTACAATGCTAAGACCACGATGTGACTGCTATCAAAGTTAGATATATATGTAAATTATTCATCTGTCAAATCCTAGAATTATATCATACCTGCTCCAGCAATCACGACCTGTAATGGTTTAGTGGGTTGTTCACTGTTTCTGAAAAATGAAGATAGTTGTCCAGCTTCCAAAAAGTTTATTGTGTTTTCTAGTGGAG
+
11AAA3BBFF?AAGEFFFBGFGCEGFFHHHF1EF11AEEEECHCEGFHHHHHEEEFBH11GFF2@2BGH0FGFCFGEFFGHDBGHGFGFGHEFHHHFGFGGHGHDHHBHGHEFGHHHFHHHFGEGHGHD1<GEHGFEFFFFBG0GFHFGEFFFG<F<1CCB@CCFHHFBGED1FGF1FFHAF@EEDGGFHHH<GFHGFBFHHHB0;0:00;;CGGBCGGHHGHH0<:.;CFFGGEF0FBBBF0CFBFC.:9
@M03495:530:000000000-LYBTV:1:2107:26796:10734 2:N:0:GTGACGTT+ATCTGGGA
ATATTTTGCCGTTGATAAACCAGCTAATCCTGAAAAAAAAATCAAAGCTAAAAACTACAATGCTAAGACCACGATGTGACTGCTATCAAAGTTAGATATATATGTAAATTATTCATCTGTCAAATCCTAGAATTATATCATACCTGCTCCAGCAATCACGACCTGTAATGGTTTAGTGGGTTGTTCACTGTTTCTGAAAAATGAAGATAGTTGTCCAGCTTCCAAAAAGTTTATTGTGTTTTCTAGTGGAG
+
BABBBFFFFFBBGGGGGGGGGGHHHHHHHGEHHHBHHGGGGHGFHHGEHEHHHHGHHHGHFHHHHHHHF2GHGGEGAGHGHBFH@GFHHHFFGDGHHHHHHHHHHHHHHGHHHGHHGHHHHHHHHHHFDGHHHGHHHGHHHHHHHGGGBHHFHFGHGHHGGGGGGHHHBDD?FGFHHHHHD.@DGHGHHHHHFHHFHFHHHHHEBF:CGHFGHHHFHGHHFHGF0<..CCFFFGG0;FBFBBFFGGBF.09
@M03495:530:000000000-LYBTV:1:2107:17063:10735 2:N:0:GTGACGTT+ATCTGGGA
ATATTTTGCCGTTGATAAACCAGGGACTCAGGCTGGACCAAAGCTCACATGCTGACAGATCGGAAGAGCGTCGTGTAGGGAAAGAGTGTTCCCAGATGTGTAGATGTGGGCGGGCGCCGGTTTTCTCTAAATAAAAGCTGGGGAGGGCGAAGAACTCCAGCATTAGCTCCCCACGCTGGGTGACGACGCTTGGTCGCACCTTTCTAACTCCACGATCGGAAGAGCCTCGTGGTGCAAGAGATTCACCTTGC
+
AABBBFFFFFBBGGGGFGGGGGHDE2FFHHHHHGHGGFGCGGC2FGHHHHFHHB5AGGGHHHDEGGFHEEGGG@E1?BDF3FEG3FHB444@3F@GFG44BD3B44?43?/////</<---<..0=00<0000=0D0.00/:-.:;-CB?AC.//0009///;CB0/0;/;9.;-...9.99.99.;9-:.9.9/---99//;///9;//9/.9-9.-......9.9.......///:99.//////////
@M03495:530:000000000-LYBTV:1:2107:4925:10750 2:N:0:GTGACGTT+ATCTGGGA
ATATTTTGCCGTTGATAAACCAGCTAATCCTGAAAAAAAAATCAAAGCTAAAAACTACAATGCTAAGACCACGATGTGACTGCTATCAAAGTTAGATATATATGTAAATTATTCATCTGTCAAATCCTAGAATTATATCATACCTGCTCCAGCAATCACGACCTGTAATGGTTTAGTGGGTTGTTCACTGTTTCTGAAAAATGAAGATAGTTGTCCAGCTTCCAAAAAGTTTATTGTGTTTTCTAGTGGAG
+
BBABBFFFFFBAGFGGGGGGGGHGHHHHHFHHGHHHHGGGGHHHHHHHHHFFHHGHHHHHGHHHHHGHDFHHGGHGGHHHHHHHGGHHHHHFGHHHHHHHHHHHHHHHHHHHGHHHHGHHHHHHHHHHHHHHHHHHHHHHGFGHHHHGHHHHBGGFHHHGGGGDHGHHFHHHHHHHGHHGDGGGHHFGHGHHHGFHHHGHFHGFGFGHHHHEFHGCCGCFGGCGHHA.9C0FGGE0BFFFBFFGFGGF.09
@M03495:530:000000000-LYBTV:1:2107:16785:10775 2:N:0:GTGACGTT+ATCTGGGA
ATATTTTGCCGTTGATAAACCAGCTAATCCTGAAAAAAAAATCAAAGCTAAAAACTACAATGCTAAGACCACGATGTGACTGCTATCAAAGTTAGATATATATGTAAATTATTCATCTGTCAAATCCTAGAATTATATCATACCTGCTCCAGCAATCACGACCTGTAATGGTTTAGTGGGTTGTTCACTGTTTCTGAAAAATGAAGATAGTTGTCCAGCTTCCAAAAAGTTTATTGTGTTTTCTAGTGGAG
+
AAAABFFFFFBBGGGFGGGGGCFHHHGHHHHHHGHHHGGGGHFHHGFHHHHGHHAFHFHHHFHFHHHHHHHGG?GFEGHHHHGHHGHHHHHHHHHGEHHHHGHHHHHHGDGHHGGHEFHFFHHHHHHHHHHHHHHHHHHHHHGEHHHGFHGFHFHFFGHCEGGGGHHBFGHGHHHHFBAGEFCGHE1<DDHHFHHFHHHHHHHGGHFGFGC0GG:FGF/GG:CC00.;C0BB0BFGFFFFGFFFB0BF.9E
@M03495:530:000000000-LYBTV:1:2107:24709:10790 2:N:0:GTGACGTT+ATCTGGGA
ATATTTTGCCGTTGATAAACCAAAGCTCACATGCTGACAGATCGGAAGAGCGTCGTGTAGGGAAAGAGTGTTCCCAGATGTGTAAAGATCGGTGGGCGCCGGGGCATTTAAAAAAAAAAATATAAGGTGCCTGCTCGCCTTACAGGCCAGGTTAACTACGGTTCTGATCTGTGTATAGATCTGTCAAGAGTCTTGTAGTGAGATCATCTTGACGCCGGTCATGAGCCGGTTGGCTTGCAGCCGGTAGCTCC
+
AAABBFFFFFBBGGGGGFGGGGHHHGHHHHGHHHHHHHHHHHHGGGGGGHGEEEFAE1BFDFFHEGFGDG5DFGHFFCG5@D@G44BBF3111?1/?/////////B?33B3BB@<@/--0>111=1111/00<<0.<-A.0:00/...:./00:C00/../..000;0;009;000000000000000.00900/:///////;////////..--99-.9/;B//--;.--9/;>.///.----.////
@M03495:530:000000000-LYBTV:1:2107:18239:10803 2:N:0:GTGACGTT+ATCTGGGA
ATATTTTGCCGTTGATAAACCAGCTAATCCTGAAAAAAAAATCAAAGCTAAAAACTACAATGCTAAGACCACGATGTGACTGCTATCAAAGTTAGATATATATGTAAATTATTCATCTGTCAAATCCTAGAATTATATCATACCTGCTCCAGCAATCACGACCTGTAATGGTTTAGTGGGTTGTTCACTGTTTCTGAAAAATGAAGATAGTTGTCCAGCTTCCAAAAAGTTTATTGTGTTTTCTAGTGGAG
+
BBABBFFFFFBAEFGGGGGGGGFHHHGHHHHHHHHHHGGGGHHFHHGHHHHGHGEGHGFHHHHHFHFHGHHHGCHGHGGHHHGHHGHHHHHHHGHHHHHHHHHHGGHHFFHHHHGGHHHHHHHHHHFHHHGHHGFEHHHHHHHEHHECHHHHEGFHFHHGGFGGHHHEFHG<FGHHGDHHFFCGHHHHHHFBGFHGFHHH.GGHFGFHHFGFHHGHHFCFC0/GCG.;:FGGFFB9CFGGGBGGFBFGFFG
@M03495:530:000000000-LYBTV:1:2107:15453:10816 2:N:0:GTGACGTT+ATCTGGGA
ATATTTTGCCGTTGATAAACCAGCTAATCCTGAAAAAAAAATCAAAGCTAAAAACTACAATGCTAAGACCACGATGTGACTGCTATCAAAGTTAGATATATATGTAAATTATTCATCTGTCAAATCCTAGAATTATATCATACCTGCTCCAGCAATCACGACCTGTAATGGTTTAGTGGGTTGTTCACTGTTTCTGAAAAATGAAGATAGTTGTCCAGCTTCCAAAAAGTTTATTGTGTTTTCTAGTGGAG
+
CBBCCFFFFFCBGGGGGGGGGGHHHHHHHHHHHHHHHGGGGHHHHHHHHFHHHHGHHGHHHHHGHHHHHHHHGGHGGHHGHHGHHFHHHHGFHHHHHHHHHHHHFHHHHHHHHHHHHHHHHHHHHHHHHHHHHHHHHHHHHHGHHGHHGHHHHHHHHHHGGGGGHHHHHHG<FGHHFFHHDFCGHHHHHHHHHHHFHHHHGHHGHHHHHHGHGHHFHHGHEFCFGCG?.BFGGGGGGGBFGGGFFFCFFFG
@M03495:530:000000000-LYBTV:1:2107:14987:10821 2:N:0:GTGACGTT+ATCTGGGA
ATATTTTGCCGTTGATAAACCAGCTAATCCTGAAAAAAAAATCAAAGCTAAAAACTACAATGCTAAGACCACGATGTGACTGCTATCAAAGTTAGATATATATGTAAATTATTCATCTGTCAAATCCTAGAATTATATCATACCTGCTCCAGCAATCACGACCTGTAATGGTTTAGTGGGTTGTTCACTGTTTCTGAAAAATGAAGATAGTTGTCCAGCTTCCAAAAAGTTTATTGTGTTTTCTAGTGGAG
+
BBBABFFFFFBAFGGGGGGGGGGHHGHHHHHGHHHFHGGGGHHHHHHGHHHHHHGHHHHHGFHGHDFHHHHHGGHGHHHHHHFH4GHHHHHHFHGHHHHHHHHHHHHHHGHHHHGHHHHHHHHHHHEHHHHHHHGHHGEHHHHFHHHHEHHHGHFFFGHDDCGGHGH1FGGGHHHGGFHEDGGGHGFFBGHHBGFGFFBDCHHEDFGHHHHFGHCCGHEFGFG0CB..:09FGFGGGEC/FGFFG0;F.BA
@M03495:530:000000000-LYBTV:1:2107:7950:10854 2:N:0:GTGACGTT+ATCTAGGA
ATATTTTGCCGTTGATAAACCAGCTAATCCTGAAAAAAAAATCAAAGCTAAAAACTACAATGCTAAGACCACGATGTGACTGCTATCAAAGTTAGATATATATGTAAATTATTCATCTGTCAAATCCTAGAATTATATCATACCTGCTCCAGCAATCACGACCTGTAATGGTTTAGTGGGTTGTTCACTGTTTCTGAAAAATGAAGATAGTTGTCCAGCTTCCAAAAAGTTTATTGTGTTTTCTAGTGGAG
+
BBBCCFFFFFCCGGGGGGGGGGHHHHHHHHHHHHHHHGGGGHHGHHHHHHHFHHGHHHHHHHHHHHHHHHHHGGHGHHHHHGHHHFHHHHHHHHHHHHHHHHHHHHHGHHHGHHHHHHHHHHHHHHHHHHHHHHHHGHHHHHGGHHHHHHHHHFGHHHHGGGGGHGF1FGHGHHHHGFGHEGCFHHHHHHHHHGHHGHHHFHHHHHHHGHHHFF:GHFHHHGHH0CEEEFGGBFFFBFGBBBFFGGFGEBE
@M03495:530:000000000-LYBTV:1:2107:21187:10871 2:N:0:GTGACGTT+ATCTGGGA
ATATTTTGCCGTTGATAAACCAGGGCGGCACCAAAGCTCACATGCTGACAGATCGGAAGAGCGTCGTGTAGGGAAAGAGTGTTCCCAGATGTGTAGATATCGGGGGTCGCCGGATCATTAAAAAAAAAAAAAAGAGAAAAAGGAAAGAAGACATATCGAATATGGTATATAAGATAATATAGTGATCTATTAAAGAAGACATACACAATGTACAGAATAAGTAGTATGATGACGCTGAGGGTGAGGCTATG
+
CCCCCFFFFFCCGGGGGGGGGGHGGGGGGGGGHHHHHHHHHHHHHHHGHHHHHHHGGGDHHHGGGGEE?GHGGGHHHHHGH4BFHGHHGHHFHG43444B4?E//@//<//---<<<DG0=0DDCGG@C-:;-..//00/...///./:/0/;0000../:.000000000000000:;000::00:000:00000./0//000000;00:0000000000000:00000000...99:........:00:
@M03495:530:000000000-LYBTV:1:2107:4331:10886 2:N:0:GTGACGTT+ATCTGGGA
ATATTTTGCCGTTGATAAACCAGCCTCCCTGTGGTCGTTATCTTGCTCCTTCTGTCGTCAACGAATTTACTAATTCCAAAGCTCACATGCTGACAGATCGGAAGAGCGTCGTGTAGGGAAAGAGTGTTCCCAGATGTGTAGATCTCGGTGGTCGCCGGGTCATTAAAAAAAAAAAAAAAAAACAAATCAGTATACATGCGCGGTGCATTCATCTATCATAATATGCGAAATACAAGTAGATGATGTTGTAT
+
CCCCCFFFFFCCGGGGGGGGGGHHGHHHGHHHHHGHGGGHHHGHHHHHHHHHHHHHGGGHGHGGGHHHHHHHHHGHHHGHGHHGGHHHHHHHHHHHHHHGGGGGHHGGGGGGG/FFHGGHHHHHHH3DFHHHHHHHHHB?3322220C??B/1>/<@--<><<F111=G--@----------....<000111:11110..--.--011<1<11111111111111..<-<1<<0011111111:111/11
@M03495:530:000000000-LYBTV:1:2107:23223:10892 2:N:0:GTGACGTT+ATCTGGGA
ATATTTTGCCGTTGATAAACCAGGACTCAGGCTGGACCAAAGCTCACATGCTGACAGATCGGAAGAGCGTCGTGTAGGGAAAGAGTGTTCCCAGATGTGTAGATCTCGGGGGGCGCCGGAGCATTAACAAAAAAAAACCCTTAAACATAACGCACTGCATAGACGCACAGAAACACGTAGGTGGTATGCGTCCTCTTCAATATCTGAAGCATCCGCTGACGCTCTAGCACAACACTACACTAGCACGCGAC
+
CCCCCFFFFFCCGGGGGGGGGGHGHHHHHHHHHHGHHHHHHHHHHHHHHHHHHHHGHHHHHGCGGHHGGGGGEG?FFGGGHHHHHFHBFFGEGFGHHHB4BDG4?4EA///>--9-:-----.0:000:;:.:--@D9.../9:0000:00.----/00000;0.---9/000/9.../..00..900;.9--.9;0:00000:000900090/...-./.....00000//9..0//0/099900-;--;
@M03495:530:000000000-LYBTV:1:2107:18078:10893 2:N:0:GTGACGTT+ATCTGGGA
ATATTTTGCCGTTGATAAACCACCCTCCCTGTGGTCGTTATCTTGCTCCTTCTGTCGTCAACGAATTTACTAATTCCAAAGCTCACATGCTGACAGATCGGAAGAGCGTCGTGTAGGGAAAGAGTGTTCCCAGATGTGTAGATATCGGGGGGGGCCGGGGTCTTTAAAAAAAAAAAAGGGCAACAGGTGTACGCATCGCTACGAGTACAGCCATAGAGAAATATGAAGTACATGTACTATGATATCGCAGA
+
CCBCCFFFFFCCGGGGGGGGGGGGGHHGGHHHHHHHGGGHHHHHHHHHHHHHHHHHGGGHGHGGGHHHHHHHHHHHHHHHHHHHHHHHHHHHHHHHHHHHGGGGHHHGGGGEG?GGHGGHHHHHHHDBFGHHHHHG3GB3@222D@/</>--<9-9<----.:<11<BFF-<-<---...9..../.0<001....<.9B.-<....1110..100<1100111111111<11111111111:<:1....-
@M03495:530:000000000-LYBTV:1:2107:16978:10904 2:N:0:GTGACGTT+ATCTGGGA
ATATTTTGCCGTTGATAAACCACCCTCCCTGTGGTCGTTATCTTGCTCCTTCTGTCGTCAACGAATTTACTAATTCCAAAGCTCACATGCTGACAGATCGGAAGAGCGTCGTGTAGGGAAAGAGTGTTCCCAGATGTGTAGATATCGGTGGGGGGCGGTGGATTATAAAAAAAAAAAAAAAAATGGTAGCGAGAAGGTTGATGTACACGAACACATATTGTCATCCAATAACGTAAGTCACACTATTCAGC
+
CCCCCFFFFFCBGGGGGGGGGGGGGHHGGHHHHHHHGGGHHHHHHHHHHHHHHHHHGGGHGHGGGHHHHHHHHHHHHHHHHHHHHHHHHHHHHHHHHHHHGGGGHHHGEGGEG?FGGFHHHHHHGH?DBGGFHHH3FG332222>2///?//>C----9-../9//////9:>=9;=------./;///9----././9//9://///.-.--/./////;//://////9/.;:..///////;//////
@M03495:530:000000000-LYBTV:1:2107:25094:10904 2:N:0:GTGACGTT+ATCTGGGA
ATATTTTGCCGTTGATAAACCAGCTAATCCTGAAAAAAAAATCAAAGCTAAAAACTACAATGCTAAGACCACGATGTGACTGCTATCAAAGTTAGATATATATGTAAATTATTCATCTGTCAAATCCTAGAATTATATCATACCTGCTCCAGCAATCACGACCTGTAATGGTTTAGTGGGTTGTTCACTGTTTCTGAAAAATGAAGATAGTTGTCCAGCTTCCAAATAGTTTATTGTGTTTTCTAGTGGAG
+
BABAAFDDFFBBGGGGGCGGGGHGHHDGHFHHAAFGAEGGGHHHFHFEGHFHHHAFGFHFHFHHGHHHHFHHGGHGFHHHBG3FBGGHHFFBGBFHGHGHHHHHGFHEFFHHGHHHHHGHHHHHHHHHGHFHHHHHHHHHGFHHBHHFHCHHGHCD<2GDDF/AHHHBGGG<F0FG<<GEEFGDCFHHHHDGFHGHHFHHAGHGGG0GGHHHHGGGFHBC:CBGHB0;FFFFFFFGFBBFGGGFB0;CF0A
@M03495:530:000000000-LYBTV:1:2107:18837:10910 2:N:0:GTGACGTT+ATCTGGGA
ATATTTTGCCGTTGATAAACCAGCTAATCCTGAAAAAAAAATCAAAGCTAAAAACTACAATGCTAAGACCACGATGTGACTGCTATCAAAGTTAGATATATATGTAAATTATTCATCTGTCAAATCCTAGAATTATATCATACCTGCTCCAGCAATCACGACCTGTAATGGTTTAGTGGGTTGTTCACTGTTTCTGAAAAATGAAGATAGTTGTCCAGCTTCCAAAGAGTTTATTGTGTTTTCTAGTGGAG
+
BBABBFFFFFBBGCGGGGGFGGHHHHFHHHHHHHHGHGGGGHHHHHGGHFHHHHGHHFGHHGHHHGHHHGHHGGHFFFGFF3CGFGHHHHGFGHFFHHHHHHHHHHHHHFHHHHHHGHGHHHHHGFHHHHHGHHHHGHGHHHGBGHHHHGHHHHGHHHHGGGGGHHHHHFHHHGHFFFHGCFCEHHHGGFDHHHHHHHEGGHFBDBCHFCCCHGG0CCCCBHB:0G/;C9FFEFBBB;;9/;FFF0;B.0E
@M03495:530:000000000-LYBTV:1:2107:7304:10912 2:N:0:GTGACGTT+ATCTGCGA
ATATTTTGCCGTTGATAAACCAGCTAATCCTGAAAAAAAAATCAAAGCTAAAAACTACAATGCTAAGACCACGATGTGACTGCTATCAAAGTTAGATATATATGTAAATTATTCATCTGTCAAATCCTAGAATTATATCATACCTGCTCCAGCAATCACGACCTGTAATGGTTTAGTGGGTTGTTCACTGTTTCTGAAAAATGAAGATAGTTGTCCAGCTTCCAAAAAGTTTATTGTGTTTTCTAGTGGAG
+
A1AAA@B3DFDA1AA3ABFAFGH0CD1GFEFGH1DAGEAE/FFG11GGFEDGFBEFHFFBGGHFDFBGFFHG/>G/B1@EG1EGFFGHHGHBFHHHFHHHHBGHHHFFGFHHFHFHFGEHFGHHHHGHGBGHBF>2GHFHHHHHFHAHHHFHHFGGHHHGCGGCBGHDFGF?FAGHHFGHFE?EFHHHHG=DBGGHH00=CGHHBCGFFFGGHH0:GF:CFHCG0GCEBB09BFFGFGGBFFBFFFBFFFE
@M03495:530:000000000-LYBTV:1:2107:13263:10914 2:N:0:GTGACGTT+ATCTGGGA
ATATTTTGCCGTTGATAAACCAGGACTCAGGCGGACCAAAGCTCACATGCTGACAGATCGGAAGAGCGTCGTGTAGGGAAAGAGTGTTCCCAGATGTGTAGATCTCGGTGGGCGCCGGATCATTTAAAAAAAAAAAAGATAAGTAGATAAGAGGTGCGCGAAATAGGTGAACACTCAAGGAGGTTCTATATGTAATGTACGACAGGTCTGACGAGAGAGTCTATGATAGCTGTAACAGTTGATAAGTCAAG
+
CCACCFFFFFCCGGGGGGGGGGHGHHHHHHHHGGGGGHHHHHHGHHHHHHHHHHHHHHHHGGGGHHHGGGGEF?FGHGHHHFHHFGBBBGHGHHHHGHDEF444?B0F//??/>/<<//<>GG11?FDGBC@-<-;-..0000000:000;0B.0.0------.00000000::0//900...9/009000000090900:..9-.;00/00.9-.-..000000090000000;0000:000000;0000
@M03495:530:000000000-LYBTV:1:2107:22019:10925 2:N:0:GTGACGTT+ATCTGGGA
ATATTTTGCCGTTGATAAACCACCCTCCCTGTGGTCGTTATCTTGCTCCTTCTGTCGTCAACGAATTTACTAATTCCAAAGCTCACATGCTGACAGATCGGAAGAGCGTCGTGTAGGGAAAGAGTGTTCCCAGATGTGTAGATCTCGGCGGGCGGCGTGGAATTCAAAAAAAAAAAAAAGTTCAGAAGACTAGAGACTATCATTTGATTTACGTAGTGTCGTTCGAGGGTGTGCCTGCCATTATAGCAAGG
+
CDDDDFFFFFDCGGGGGGGGGGGGGHHGGHHHHHHHGGGHHHHHHHHHHHHHHHHHGGGHGHGGGGHHGHHHHHHHHHHHHHHHGHHHHHHHHHHHHHHHGGGGHHHGFGGEG/FEGGFHHHHHGH?BDGFGHEHGHFB32222DD@F/>@--;--9---.0000;90:ADC-D-=---.000000000/0000009:00000000000:0:./0.9:00.:..../;-..-.0000.;000000:000/.
@M03495:530:000000000-LYBTV:1:2107:21730:10928 2:N:0:GTGACGTT+ATCTGGGA
ATATTTTGCCGTTGATAAACCAGTCAGGAGTCCAAAGCTCACATGCTGACAGATCGGAAGAGCGTCGTGTAGGGAAAGAGTGTTCCCAGATGTGGAGATCTCGGGGGGTGGCGGGTCATTAAAAAAAAAAAAAAAGATACAATATAAATCTCGTCGATACCACCTAATGCGATAATCCTGATTACTCAGTCACATGTCTTCACGGAAGTCATGTGTGAACTGTCATAGTGAATGTGTGCACAGACATATCG
+
CCCCCFFFFFCCGGGGGGGGGGHHHHHHHGHGHHHHHGHHHHHHHHHGHHHHHHHHGGGGHHHGGGGAEBFFHGHHHHHHHHBBFGHGHGHGDG33133@44FF/>/@---.-----A0;00:BFFFFFF;-;-:..000000000000000.9.--..-000..00000.....:0000000000000;;000900000000.:-.::B000:00.00000000000000090000.0000;0./0090.
@M03495:530:000000000-LYBTV:1:2107:18477:10972 2:N:0:GTGACGTT+ATCTGGGA
ATATTTTGCCGTTGATAAACCACCCTCCCTGTGGTCGTTATCTTGCTCCTTCTGTCGTCAACGAATTTACTAATTCCAAAGCTCACATGCTGACAGATCGGAAGAGCGTCGTGTAGGGAAAGAGTGTTCCCAGATGGGTAGAGCTCGGGGGGGGCCCGGTATATAAAGAAAAAAAAAATAGAGACTCAACAGTAGGACGAAGTAAATGTCGATGAGGCACATGCGAGACTAATCCACAAAGTCTCCAGCAG
+
CCCCCFFFFFDCGGGGGGGGGGGGGHHGGHHHHHHHGGGHHHHHHHGHHHHHHHHHGGGHGHGGGHHHHHHHHHHHHHHHHHHHHHHHHHHHHHHHHHHHGGGGHHHGFGGEGFGGHGHHHHHHGFD3DFGHHHGG2?2D?222@=////<--:---;---.0;;000:::B:@;;--.00000/000::0/0000;0--:..000:0:0...000/.../000..--.00000::0;../0000000//.
@M03495:530:000000000-LYBTV:1:2107:26969:10975 2:N:0:GTGACGTT+ATCTGGGA
ATATTTTGCCGTTGATAAACCAGCTAATCCTGAAAAAAAAATCAAAGCTAAAAACTACAATGCTAAGACCACGATGTGACTGCTATCAAAGTTAGATATATATGTAAATTATTCATCTGTCAAATCCTAGAATTATATCATACCTGCTCCAGCAATCACGACCTGTAATGGTTTAGTGGGTTGTTCACTGTTTCTGAAAAATGAAGATAGTTGTCCAGCTTCCAAAAAGTTTATTGTGTTTTCTAGTGTAG
+
ABBBAFFDFFBBG?GGGGGGGGEFGHHHHHHFAFFHFGGGFHHGHHFFHHHHHHGHHGHGHHHHHHHHHHHHGGGEGHHHHHHGGEGHHFHGHFHHHHHHHHHHHHHHHGGFFHHHHHHHHHHEHHHHHGGHGHFEGDGFGGFHHHFFGFFFHFGG2FHGGGGGGHGDDDH?GFG1FFFGACCDHHFGHHFFDBDGD0<DHHE0<:;GHGGGBGGB0C/CGHHHGBG.C99C00FFFFCFFE0FFFFF0;C
@M03495:530:000000000-LYBTV:1:2107:11678:10995 2:N:0:GTGACGTT+ATCTGGGA
ATATTTTGCCGTTGATAAACCAGGACTCAGGCTGGACCAAAGCTCACATGCTGACAGATCGGAAGAGCGTCGTGTAGGGAAAGAGTGTTCCCAGATGTGTAGATCTCGGGGGTGGGCGCGTCATTAAAAAAAAAAAAAAGAGAACAACACGAAGCACATCTGGAAGATCAACACTTGCTGCCAAGTGACCGAGAATAGCCGCACGACAATGCAGAAGCGCAAACTAACATAACAAGACGAGGTGGATCTCC
+
DDDDDFFFFFCCGGGGGGGGGGHGGHHHHHHHHHGHHHHHHHGHHHHHHHHHHHHHHHHHHGGGGHHHGGGFEE?BGHGFHHHHHGHBBFGHHHHHHGHBDG444B40?>>C/@//////<>.0<<1>=BCC-@C-9?-../<0<//....-.9-0/:0000000<.0000/0.0000000.<<.00000--9-.00000.----.---00<000/00-----.00000000<00///.-<-....0000<
@M03495:530:000000000-LYBTV:1:2107:2879:11004 2:N:0:GTGACGTT+ATCTGGGA
ATATTTTGCCGTTGATAAACCAGCTAATCCTGAAAAAAAAATCAAAGCTAAAAACTACAATGCTAAGACCACGATGTGACTGCTATCAAAGTTAGATATATATGTAAATTATTCATCTGTCAAATCCTAGAATTATATCATACCTGCTCCAGCAATCAATGGTTTAGTGGGTTGTTCACTGTTTCTGAAAAATGAAGATAGTTGTCCAGCTTCCAAAAAGTTTATTGTGTTTTCTAGTGGAGGTCTTGGAA
+
BBBBBBFFFFBBGGGGGGGGGGHGHHHHHHHGFHHFHEEGGHGFFHDHHHFHHHFHHHGHHHGGHHFHHC2GGEHGHHGH4FGFF43@GHHGHFHHBBFFGHHHFHHHHGHHBGHHHHHGHHHGHEFH?B?FG4FGFGFFHHH2GHGGGFEGCGCGFHFHHHFGHFF<FHG?FCFHHFFHF<GHHHGHHF1>GGHB=<DFGHDGD0=DG/<DFGFCC:.::CHGHHHFHGHBFGE00CB.0:EFGGGGGBC
@M03495:530:000000000-LYBTV:1:2107:28081:11008 2:N:0:GTGACGTT+ATCTGGGA
ATATTTTGCCGTTGATAAACCAGAACCATCCAAAGCTCACATGCTGACAGATCGGAAGAGCGTCGTGTAGGGAAAGAGTGTTCCCAGATGTGGAGAGCTCGGGGGTTGCGGGATAATTAAAAAAAAAAAAGCAGTCACACTTGAAGCAGGACGAGTACTTCTGACTTGGCGCTCGCATTGTCGCCTTCATGTAGTCTGATACTCTGAGACACACATCTACCATCTCTGTGAGAGCGTACGACTTACGCTAA
+
CABCCFFFFFCBGGGGGGGGGGHHHHHHHHFHHHGHHHHFHHHHHGHHHHHHHGF1FFHGGEAEG0EA25FF3FEHGHDG44BFFHHHFFEG331@11BB1///E//<0/////0111?1??1<@D----..//0/000:/00:009//...---.90000000000009-9-;-:-..///.....;///:///;///////9/////9///9.///////9/:9//:/9///.-..-;....//9....
@M03495:530:000000000-LYBTV:1:2107:26296:11012 2:N:0:GTGACGTT+ATCTGGGA
ATATTTTGCCGTTGATAAACCACCCTCCCTGTGGTCGTTATCTTGCTCCTTCTGTCGTCAACGAATTTACTAATTCCAAAGCTCACATGCTGACAGATCGGAAGAGCGTCGTGTAGGGAAAGAGTGTTCCCAGATGTGGAGAGCTCGGGGGTGGCCGCGGTTATAAAAAACAAAGATTAAAACTGTAGGATACGGGGCGGATGATAAGAAAATGAGCAGATTTCAGTCATAGTCTCGACTCTGACTAGCAT
+
CCCBBFFFFFCCGGGGGGGGGGGGGHGGGHHHHHHHGGGHHHHHHFHGHHHHGHHHGGGHGHEGGHHHHHHHHHHGHHHGGHHGFHHHHHHHHHHHHHHHGGGGGHHGGGGEG??DFEHHHGHFHHFFDFGFHHFHFD22/2//22/</>----..<--:.-.00;90:-..9.//000000000;0009000..------:-0000000/:00000;//000000;000000000/;-.9000;00:/00
@M03495:530:000000000-LYBTV:1:2107:18944:11049 2:N:0:GTGACGTA+ATCTGGGA
ATATTTTGCCGTTGATAAACCAGTTGGCTCTAGCTGCCATGCAATGTCACAACCACTTCTTGCCCTCCAAAGCTCACATGCTGACAGATCGGAAGAGCGTCGTGTAGGGAAAGAGTGTTCCCAGATGTGTAGATCTCGGTGGGGGCCGGGCTATATTAAAAACAAAAAACTCAATCAAGGGCGAACAAGAGTTAAGACAGAAAAGAAGACAGACTTCATTGAATTGACTTGTGTCGTAGTAAGCGGTGTGA
+
CCBBCFFFFFCBGGGGGGGGGGHHGHHHHHHHFHHHHHHHHHHHHHHHHHHHGGGGHHHHHHHHHHHGHHHHHHHGHHHHHHHHHHHHHHHGGGGHHHGFGGFG??FHGHHHHHHHH?B?GHHHHHF4F?FGD44BGFF?FD//<//>/---0<11111D0<.<..<.-:00000000:0..---:-://.0000000;//0;//../0:://.000000;00000000;0:0::;..:.0000--;-..0
@M03495:530:000000000-LYBTV:1:2107:6430:11079 2:N:0:GTGACGTT+ATCTGGGA
ATATTTTGCCGTTGATAAACCACCCTCCCCAAAGCTCCATGCTGACAGATCGGAAGAGCGTCGTGTAGGGAAAGAGTGTTCCCAGATGTGTAGATCTCGGGGGGCGGCGGGTCATTAAAAAAAAAAAAAAGGATGCAGTCTGGCGAGGGCGGCAAAATGCATACAACGACGAAGAGCACATACACTGAAATCAAGAATACGGTTGAGACAGATGACAGAGAAGTAGATGTATCACCACGGATGACTCGTAT
+
CCCCCFFFFFCCGGGGGGGGGGGGGHHGGGHGHHHHHHHHHHHHHHHGHHHHGGGGHHHFEGGEG?BFHGGHHHHHFGBBFGHHFHHHBGFB3@44@4FA/>E--;--9-9--.0;B9BB0@DC=F=C--../00/00000:/:-----:-----:/0000:00000-.----.../0./00;00000:0900000/000../.-/;.0///000000///0/000000009:0:/0..-9.-0900.:./
@M03495:530:000000000-LYBTV:1:2107:24170:11079 2:N:0:GTGACGTT+ATCTGGGA
ATATTTTGCCGTTGATAAACCAGCTAATCCTGAAAAAAAAATCAAAGCTAAAAACTACAATGCTAAGACCACGATGTGACTGCTATCAAAGTTAGATATATATGTAAATTATTCATCTGTCAAATCCTAGAATTATATCATACCTGCTCCAGCAATCACGACCTGTAATGGTTTAGTGGGTTGTTCACTGTTTCTGAAAAATGAAGATAGTTGTCCAGCTTCCAAAAAGTTTATTGTGTTTTCTAGTGGAG
+
CCCCCFFFFFCCGGGGGGGGGGHHHHHGHHHHHHGHHGGGGHHHHHGGHHHHHHGHHHHHHHHHHHGHHHHHGGHEGGFFFHHHFHHFHHHHHHHHHHHHHHHHGHHHHHHHHHHHHHHHHHHHEHHHHHHFFHHHHHEHHHFHHHHEHHFHHHHH2GGDFCGGHHHFFHGHHHHHHHFA<FCGHGFHHHHHHHHHHHGHHHHHHEFFHHHHEH0GHGBF0GC0CG.9CFFGGGEFGGGGBFBBBFFFFBE
@M03495:530:000000000-LYBTV:1:2107:12290:11081 2:N:0:GTGACGTT+ATCTGGGA
ATATTTTGCCGTTGATAAACCAGGGACTCAGGCTGGACCAAAGCTCACATGCTGACAGATCGGAAGAGCGTCGTGTAGGGAAAGAGTGTTCCCAGATGTGTAGATCTCGGGGGGCGCCGGATCATTAAAAAAAAAAAAAATACATAAAAGAAGGTGACTGCTGGGCTCGAGGATCATCGTTGTGCATATACAAATGAAATGACAAGCTCAACTTGTTCAGAATTACGGTGTCGAGGAGTGACACTGGATAG
+
CDDEDFFFFFEDGGGGGGGGGGHGGGGGHHHHHHHGHHHHHHHHHHHHHHHHHHHHHHHHHHGGGGHHHGEGGEEBFGHGBGHHGHGGBBFGHHHHHH4G4@E4444BB///B@-<--<--.9<1<1<<FF;CD9>--<<.0<0111111../.0:1011/100..<.--.--//.110../..1:1<1111001:111111001..0000/11111:1111<111../..<..---.:.111000//110
@M03495:530:000000000-LYBTV:1:2107:8355:11092 2:N:0:GTGACGTT+ATCTGGGA
ATATTTTGCCGTTGATAAACCAGCTAATCCTGAAAAAAAAATCAAAGCTAAAAACTACAATGCTAAGACCACGATGTGACTGCTATCAAAGTTAGATATATATGTAAATTATTCATCTGTCAAATCCTAGAATTATATCATACCTGCTCCAGCAATCACGACCTGTAATGGTTTAGTGGGTTGTTCACTGTTTCTGAAAAATGAAGATAGTTGTCCAGCTTCCAAAAAGTTTATTGTGTTTTCTAGTGGAG
+
CCCCCFFFFFCBGGGGGGGGGGGHHHHHHFHHHHHHHGGGGHFHHHHEHHHHHHGHHHHHHHGHHHHHHHHHGGGGHHHGHHGHHGHHHHHHGHHHHHGHHHGHHHHHHHHGHHHHHHHHGGHGHHGHGHGHHHHHHHHHHHGBGHHHHHHHGCGFFHHGGGDDGHHHHHHHEGFH>=AGGGGGHHFDGHGHGHFHHGFHHHHHHHHHHHHFF::CCGFFHHHF0;CCCBFFGGBCBFFFFFGGEFFFF0E
@M03495:530:000000000-LYBTV:1:2107:21155:11092 2:N:0:GTGACGTT+ATCTGGGA
ATATTTTGCCGTTGATAAACCAGCTAATCCTGAAAAAAAAATCAAAGCTAAAAACTACAATGCTAAGACCACGATGTGACTGCTATCAAAGTTAGATATATATGTAAATTATTCATCTGTCAAATCCTAGAATTATATCATACCTGCTCCAGCAATCACGACCTGTAATGGTTTAGTGGGTTGTTCACTGTTTCTGAAAAATGAAGATAGTTGTCCAGCTTCCAAAAAGTTTATTGTGTTTTCTAGTGGAG
+
BBAABFFFFFCAGGGGGGGGGGHHHHHGHGGHHHHHHGGGGHGHHHGEHFGHHHGGHHHHGHHGHHHHGFHHGGHGFHHHHHHHHHHHHHHHHHGHHHGHGHHHHGHHHHHHHHHFHFHFHHHHHHHHHHEHHHHHGHHHHHHFGHFGFFFHFHHHGFHDEDCGFGHHGHGDGGHFFGGHGGGGHHGGHHFHHHGHHHHHGHHHGHFHHHGFFGG0CCBFFFCFFH.9EFGBFGGGGGF/FFGGFFBBA0E
@M03495:530:000000000-LYBTV:1:2107:24564:11099 2:N:0:GTGACGTT+ATCTGGAA
ATATTTTGCCGTTGATAAACCAGCTAATCCTGAAAAAAAAATCAAAGCTAAAAACTACAATGCTAAGACCACGATGTGACTGCTATCAAAGTTAGATATATATGTAAATTATTCATCTGTCAAATCCTAGAATTATATCATACCTGCTCCAGCAATCACGACCTGTAATGGTTTAGTGGGTTGTTCACTGTTTCTGAAAAATGAAGATAGTTGTCCAGCTTCCAAAAAGTTTATTGTGTTTTCTAGTGGAG
+
AAAAAFFFFFBAGGGGGGGGGGHHHHHHHHHHGGHHHGGGGHHHHHHGHHHFHHGHHHHHHHHHHHHHHHHHGFFFFGHFHHGHHGHHHFHHHHFHHHHHHHHHGHHHHHHHFHGHGHHGHHGHHHGHHFHHHHHHHHHHHHH2GHHEHHCGEHHHHGHGGFFDHHHHHHGFGGGFDG0GGFGGHHHHHHHHHFHHEGFHHHHH0CGFHHGGHHHBGGBCFHHBGHE.C0CFGGGGFF/CFFGGGGFB.CA
@M03495:530:000000000-LYBTV:1:2107:13805:11121 2:N:0:GTGACGTT+ATCTGGGA
ATATTTTGCCGTTGATAAACCACCCTCGCTGTGGTCGTTATCTTGCTGCTTCTGTCGTCAACGAATTTACTAATTCCAAAGCTCACATGCTGACAGATCGGAAGAGCGTCGTGGAGGGAAAGAGTGTACCCAGATGTGTAGATATCTGGGGTGGCCGGAGAAGTAAAAAAAAAAAAATATAAAGTGAGAAACATGTATGTATATACATGGAACAGCATGATACTATGGTAGTGTTGTACGAATGCAACACG
+
BBBBBFFFFFBBGGGGGGGGGGEAEF42AAAAA22AAAEGAG5FHHH5ABEDAAA5FFAAEE11A1AG5GF55BF5EGHDGBGHFHHFHFHHFHHHHGHHFGEGGHGGGGG<E/?/ECDHGHGHDGB3B2@GEHFD@2222>222?1<<?<<<-<0--<--./=000=0:--;----.900000900///////9//////////9///.///./..///////9;//9//////../99..9/////...
@M03495:530:000000000-LYBTV:1:2107:10901:11140 2:N:0:GTGACGTT+ATCTGGGA
ATATTTTGCCGTTGATAAACCAGTCTCCAAAGCTCACATGCTGACAGATCGGAAGAGCGTCGTGTAGGGAAAGAGTGTTCCCAGATGTGTAGAGCTCGGTGGGGGCCGGGTCATTAAAAAAAAAAAAAAGAAATAGCTTAGGAAGAGGGGAAGACGCACGGTAGTCATTGATGCGATGCAGGGCGGTCAGTGCGTAGGTAACATGAGTAGAGGTGATGATAGTAGTCAATTAGGGTGATACACTCTGCTCG
+
CCCDCFFFFFCBGGGGGGGGGGHHHHHHHHHHHHHHHHHHHHHHHHHHHHHGGGGHHHGGGGEFAFGHFGHHHHHFG5DDFHHHHHH4F@4343433?>1?E////<///<>?3>22@FGFCGGG?<@<.../00000000000:....-....<.-----..<0000000000-.9..00.-.----./<00-.<-.00000000000<0</0.0:00000<00<00000<00./<.00<000/00000.
@M03495:530:000000000-LYBTV:1:2107:8706:11146 2:N:0:GTGACGTT+ATCTGGGA
ATATTTTGCCGTTGATAAACCAGCTAATCCTGAAAAAAAAATCAAAGCTAAAAACTACAATGCTAAGACCACGATGTGACTGCTATCAAAGTTAGATATATATGTAAATTATTCATCTGTCAAATCCTAGAATTATATCATACCTGCTCCAGCAATCACGACCTGTAATGGTTTAGTGGGTTGTTCACTGTTTCTGAAAAATGAAGATAGTTGTCCAGCTTCCAAAAAGTTTATTGTGTTTTCTAGTGGAG
+
B?ABBFFFFFDAEGFGGGFGGGHHGHHHHHGHFBFHACGGGHHGHHHFGFGHHFAGHGGHHHHGHFHHHHHHGGAFGHHFHHGFHHHGHHHHHHHHHHHHHHHHHHHHFHHHHHHHHHGHGHHHGFHHHHHEHHHHFFHHHHDGHHGBGGHGHHHHHGHGGGGGHGH1FHHDHFEFGBHHDEFGF1==GFDGDGHGGFBH.GF0DGFGCCGCB;<:CF/00CFHHCC..0CBFFGFBFBFGGFG0;00CF.
@M03495:530:000000000-LYBTV:1:2107:16204:11148 2:N:0:GTGACGTT+ATCTGGGA
ATATTTTGCCGTTGATAAACCAAAGCTCACATGCTGACAGATCGGAAGAGCGTCGTGTAGGGAAAGAGTGTTCCCAGATGTGTAGATCTCGGGGGGGGCCGGGTCATTAAAAAAAAAAAAAAAAAAAAAACGAGTGATAGGGATACTAAATGACAGGACATAGCAGTGCCGGTACAGATAACATTTGTATGTATAGTACAGTAAAGAGTGAACCTACATATTACTCGTATTATAAAGCTGATAAGTAATGC
+
CCBCDFFFFFCBGGGGGGGGGGHHHHHGHHFHHHHHHHHHHHHHGGGGHHGGGGGGGFGFHGHHHHHHFGD@FGHHHHHHFG44F444BBGF/EE----;---;-.0:000FFFD;@@-;--;:------.-...:0000/.///00000000000...::000:00000--;-90000000;0000000000000000:0:000:0:0::00./0:000000000.../000000000000:00000000
@M03495:530:000000000-LYBTV:1:2107:20163:11158 2:N:0:GTGACGTT+ATCTGGGA
ATATTTTGCCGTTGATAAACCACCCTCCTGTGGTCGTTATCTTGCTCCTTCTGTCGTCAACGAATTTACTAATTCCAAAGCTCACATCTGACAGATCGGAAGAGCGTCGTGTAGGGAAAGAGTGTTCCCAGATGTGGAGATCGCGGTGGGGGGCGGATCATTAAAAAAAAAAAAAAGTAGATAAGGACGCAGACTGCTTGAATACATGAGACATCGATGAATCTGGTGAGATACGTATAATACGGCGAGTT
+
CBCCCFFFFFCBGGGGGGGGGGGGGHHGHHHHHHHGGGHHHHHHHHHHHGHHHHHGGGHGHGGGHHHHHHHHHHHHHHHHHHHHHHHHHHHHHHHHHHGGGGHHHGGGGGGFGHHGHHHHHHDGD?DHFHHGHHB322??22/?/<//?/>--------.0;000999CC-D----.;0;0000000.-----.00/000.09000009000/00.9.000000000/0.0000.000000009.-9---.
@M03495:530:000000000-LYBTV:1:2107:24150:11161 2:N:0:GTGACGTT+ATCTGGGA
ATATTTTGCCGTTGATAAACCAGCTAATCCTGAAAAAAAAATCAAAGCTAAAAACTACAATGCTAAGACCACGATGTGACTGCTATCAAAGTTAGATATATATGTAAATTATTCATCTGTCCAATCCTAGAATTATATCATACCTGCTCCAGCAATCACGACCTGTAATGGTTTAGTGGGTTGTTCACTGTTTCTGAAAAATGAAGATAGTTGTCCAGCTTCCAAAAAGTTTATTGTGTTTTCTAGTGGAG
+
CBBCCFFFFFCBGGGGGGGGGGHHHHHHHHHHHHGHHGGGGHHHHHHHHHHHHHGHHHHHHHHHHHHHHHHHGGHGHHHHHHHHHHHHHHHHHHHHHHHHHHHHHHHHHHHHHHHHHHHHHHHHHHHHHHHHHHHHHHHHHHHHHHHGHGHFFHHHGHHGGGGGHGFFHHHGHHHHFHHHGGGGHHGHHHHHHHHHHHHHHHHHHHBHHHHHHHHCCHFGGF/CGHEEECFGGFFGFFGFGGGGGGGGGBE
@M03495:530:000000000-LYBTV:1:2107:20391:11163 2:N:0:GTGACGTT+ATCTGGGA
ATATTTTGCCGTTGATAAACCAGCTAATCCTGAAAAAAAAATCAAAGCTAAAAACTACAATGCTAAGACCACGATGTGACTGCTATCAAAGTTAGATATATATGTAAATTATTCATCTGTCAAATCCTAGAATTATATCATACCTGCTCCAGCAATCACGACCTGTAATGGTTTAGTGGGTTGTTCACTGTTTCTGAAAAATGAAGATAGTTGTCCAGCTTCCAAAAAGTTTATTGTGTTTTCTAGTGGAG
+
CCCCCFFFFFCCGGGGGGGGGGHGHHHHGGHHHHHHGGGGGHHHHHHGHGHHHHDHHHGHGHHHHHHHHHHHGGFGGFHHHHGHHHHHHHHFGHHHHHGHHHHHHHHHFHHHHHHHHHGHHHHHHHHHHHHHHHHHGHHHHHHHHHGGFHHHGHCGHHHGDGGGHHHHHHHHFGHGGHHGEGGGHHHHHHHHHFHHHFHGHHHHHHHHFHHHHHBGHHEGHGHHGFEFFFGGEGGF9B:BBFGFGFFGGEA
@M03495:530:000000000-LYBTV:1:2107:27977:11163 2:N:0:GTGACGTT+ATCTGGGA
ATATTTTGCCGTTGATAAACCACCCTCCCTGTGGTCGTTATCTTGCTCTTCTGTCGTCAACGAATTTACTAATTCCAAAGCTCACATGCTGACAGATCGGAAGAGCGTCGTGTAGGGAAAGAGTGTTCCCAGATGTGTCGAGATTGGGGGTGTGCGGAGTATTATTAAAAAAAAAATCGAGACATACACGTGATACGATCGGTACTCATGACGTACATTATGGATTTGAGTTATCGATTCGCAGTTGCGCC
+
BBCCCFFFFFCBGGGGGGGGGGGGGHF?GHHHHHGHGGGHHHHHFHHHGHHHHHFFGCHGHGGGHHHGHHHGHHHHFHFF2GHGHHHEHHHGGFHBGHHGGGGHGH?EFEED?FGHGFHHHGHDE3DF3DGGCF333F3<//<?2@0C///--.>.---</0000000000-;---99...../00:00.;../0;....-..9.0000000.9...0000000;0000.9;000.9.09.....000-9.
@M03495:530:000000000-LYBTV:1:2107:6684:11165 2:N:0:GTGACGTT+ATCTGGGA
ATATTTTGCCGTTGATAAACCAGGGACTCAGGCTGGACCAAAGCTCACATGCTGACAGATCGGAAGAGCGTCGTGTAGGGAAAGAGTGTTCCCAGATGTGTAGATTTCTGAGGATGCCGGCCTCTATAAAAAAAACATTGGTCGGAACCAGCATACGGGTTGAAATCTGAAGCGTGAGAAGTGGATCTTGATGGCATGGATCAGGATCCAGTGTGGACCATATGCGGTGAATTCAGGCAGCCACTTGACGC
+
AAAAAFFFFFDAEGCGGFGFFGHGG2FHHHFFHHFGFFGHHHGGHFHHHHFGHBEGHHHB3CEAFGCGFEGGC0B1BGFFGFFF3BF@4BBB3B3?GH444BF4?4444B4B/33B23/////022B3FGGFG?///11<1<</>>.-.<..<100<.-<.-/00;0000C:0-;.:C00/;B00909F000CF//;..000.09/0/;:000909//../////9-;9./;/9/;//....;.;////..
@M03495:530:000000000-LYBTV:1:2107:24521:11165 2:N:0:GTCACGTT+ATCTGGGA
ATATTTTGCCGTTGATAAACCAGCTAATCCTGAAAAAAAAATCAAAGCTAAAAACTACAATGCTAAGACCACGATGTGACTGCTATCAAAGTTAGATATATATGTAAATTATTCATCTGTCAAATCCTAGAATTATATCATACCTGCTCCAGCAATCACGACCTGTAATGGTTTAGTGGGTTGTTCACTGTTTCTGAAAAATGAAGATAGTTGTCCAGCTTCCAAAAAGTTTATTGTGTTTTCTAGTGGAG
+
BAABBFFFFFCCGGGGGCGGGGHHHHGHHHHHHGHHHGGGGHHFHFEHHGFHGHGHHHHHHHHGHFHHGHHHGCHCGHHGHHEHHGHHHHHHHHGHHHHFHHHHHHHHHHHHHHHHHHHHHHGHHHHHHHHHHHHHHHGHHHEGFHHBBFHFFHGHHHHGGGGGGFHHGHGDGHHFGHHHGGGGHHFHHHGHHHHHHHHHFHHGHHGHHGHGGH0;GHF0GFHGHHEEAFGEFGFEFBCFBF0CBFFBFFE
@M03495:530:000000000-LYBTV:1:2107:26561:11168 2:N:0:GTGACGTT+ATCTGGGA
ATATTTTGCCGTTGATAAACCAGCTAATCCTGAAAAAAAAATCAAAGCTAAAAACTACAATGCTAAGACCACGATGTGACTGCTATCAAAGTTAGATATATATGTAAATTATTCATCTGTCAAATCCTAGAATTATATCATACCTGCTCCAGCAATCACGACCTGTAATGGTTTAGTGGGTTGTTCACTGTTTCTGAAAAATGAAGATAGTTGTCCAGCTTCCAAAAAGTTTATTGTGTTTTCTAGTGGAG
+
>AAAAFFFFFBBGGAGG5DGGGDHBFHHHBGHFF3FFEEEEHHEFF5FBGFFG3EGG3GDGDGDGBHHHHHHGCEEHFHGHHFGD@EEGHFGHHHFFFHEFFGHGFHHHGHFFHHHF4FFFFGFGHHHHGEHHHHHHHHEGG1G1FGBDFCBC0<GHHHGEGGGGG11F?GDGGFFDGGEEFGGHHFHFHHHFFHHFBDFFHHHGGCCFHBCGGC0;CGHFHF00:.9;CFBBBBFFB;FFFBFB0FGF09
@M03495:530:000000000-LYBTV:1:2107:25049:11171 2:N:0:GTGACGTT+ATCTGGGA
ATATTTTGCCGTTGATAAACCACCCTCCCTGTGGTCGTTATCTTGCTCCTTCTGTCGTCAACGAATTTACTAATTCCAAAGCTCACATGCTGACAGATCGGAAGAGCGTCGTGTAGGGAAAGAGTGTTCCCAGATGTGGAGATGCGTGGGGGGGGCGCAGAATTAAAGAAAAAAAAAAACCGAAAGATACGTCTTTTCACTCAGACATGTTCTAGTCGGTGTAGATATATAATACTATCACACACTAACTC
+
ABABBFFFFFBBGGGGGGGGGGGGGHHGGGHHHHHHGGGHHHHHHHHHHHHHGFHHGGGHGHGGGHHHHHHHHHHHHGHHHHHHFHHHHHGHHHHGHHHGGGGGHGGFFGGGGFCGHGHHHHHHGHBBBFGHEHHHGH2@/2222//?/<//-9-;9----;BF////;./BAA-D---.;----./;//.:.9.////9//////.////:////9.--../9;//////////////////..//////
@M03495:530:000000000-LYBTV:1:2107:19581:11175 2:N:0:GTGACGTT+ATCTGGGA
ATATTTTGCCGTTGATAAACCAGAGGACTCAGGCTGGACCAAAGCTCACATGCTGACAGATCGGAAGAGCGTCGTGTAGGGAAAGAGTGTTCCCAGATGTGTAGATCTCGGGGGGGGCCGGGTAAATAAAAAAAAAAAAAAAAGAACGAGACGAGGTATTGAGAACAGTGCTGAGCGAGGATGTTGTATATTTGTTGGTCGAGGTGGGATGTGCATGCGGTCACTGTGCGCATGGACACATGATCGTGATA
+
CCCCCFFFFFDCGGGGGGGGGGHHHGHHHH4BBFGHGHHHHFHHHHHHHHHHHHHHHHHHHHHGGGGGHHGGGGEG?BFGGGHHGHHBGBFGHHHHHHH4F4@?444D4B///>----9-<-.-/000<<:0-==-<@<-9--.../.....<---.000000900/:000000:0-----/0<00/00:0<000/...0----...9.0.<<00:00<-.-.000:00.--...000./<000<././:0
@M03495:530:000000000-LYBTV:1:2107:14771:11185 2:N:0:GTGACGTT+ATCTGGGA
ATATTTTGCCGTTGATAAACCAGCTAATCCTGAAAAAAAAATCAAAGCTAAAAACTACAATGCTAAGACCACGATGTGACTGCTATCAAAGTTAGATATATATGTAAATTATTCATCTGTCAAATCCTAGAATTATATCATACCTGCTCCAGCAATCACGACCTGTAATGGTTTAGTGGGTTGTTCACTGTTTCTGAAAAATGAAGATAGTTGTCCAGCTTCCAAAAAGTTTATTGTGTTTTCTAGTGGAG
+
CCCCCFFFFFCBGGGGGGGGGGHHHHH5GGHHHHHHHGGGGHHHHHGHHHHHGHGHHHHHHHHHHGHHHHHHGGHGHHHHGHFHHHHHHHHHGFHHHHHHHHHHHHHHHHHHHHHHHHHHHHHGHHHHHHHHHHHHHHHHHHHFHHGHHHHGEHHHHFHFECGGHHHGHDFGHHFHHHGGGGCGHHHGHHHHHHHHGGFHFHGEGGGHHHHHHHHFFHGHHHGHFFE.CBFGGGGFGGGGGGGGFFGEFFE
@M03495:530:000000000-LYBTV:1:2107:14998:11216 2:N:0:GTGACGTT+ATCTTGGA
ATATTTTGCCGTTGATAAACCAGGCGGACCAAAGCTCACATGCTGACAGATCGGAAGAGCGTCGTGTAGGGAAAGAGTGTTCCAAGATGTGTAGAACTCGGGGGGGGGCGGGTCATATAAAAAAAAAAAAAGAAAGAGATAGTCTATGTGAGAGGAGGTGAAGCACAAAATGATATAAACAGAACATGAGAGTATATGATGAATAAGCATATTCAGTCAAAGAACGACGTAGAGATAGCACATTGAATGGT
+
CCBCCFFFFFDBGGGGGGGGGGHGHGGGGGHHHHHHHHHHHHHHHHHHHHHHHGGGGHHHGGGGFE1BGHGHHHHHHGHBBBGHHHHHHD4443?4333/?/E??-;--;;---.000:0:;B-@;;@---..:/0::/0:0000000000;00:.....00000///..:0:0000000;//0:/00:0:0:00;00000000:0000000;000000:00/./;.---9..00000000/000;00:00
@M03495:530:000000000-LYBTV:1:2107:23025:11223 2:N:0:GTGACGTT+ATCTGGGA
ATATTTTGCGTTGATAAACCAGGACTCAGGCTGGACCAAAGCTCACATGCTGACAGATCGGAAGAGCGTCGTGTAGGGAAAGAGTGTTCCCAGATGTGTAGATCTCGGGGGGCGCCGGATAATTAAAAAAAAAAAAAAAGTAAGGAATAGAGATGGATGCATTATTAGCTGACTTAATACAGTGGAACAGTAGAGTGTACGAACGGAGGACACGAACACAATCTCTACGATTGTGGATAGCACATGTGCGG
+
DEDDCFFFFDCCGCGGGGGGGGGHHHHHHHGHHGHHHHHHHHHHHHHHHHHHHHHHHHHHGEGGHHHGEFGEEBFGHGHHHHHHBFBBFGHHHHHHEGB@344BFBEA/>/--<-----..01111:FFFBFFC=><--.<11100/<00111100/10/<111<111/1:0/11111110111/000<<111:1:1111...--...-../:.<.--/..0011111<....01.0010110/101<1.-
@M03495:530:000000000-LYBTV:1:2107:19497:11226 2:N:0:GTGACTTT+ATCTGGGA
ATATTTTGCCGTTGATAAACCAGCTAATCCTGAAAAAAAAATCAAAGCTAAAAACTACAATGCTAAGACCACGATGTGACTGCTATCAAAGTTAGATATATATGTAAATTATCCATCTGTCAAATCCTAGAATTATATCATACCTGCTCCAGCAATCACGACCTGTAATGGTTTAGTGGGTTGTTCACTGTTTCTGAAAAATGAAGATAGTTGTCCAGCTTCCAAAAAGTTTATTGTGTTTTCTAGTGGAG
+
AAA3AFFFFFBBGGGGGGGGGGHHHHGHHH5GGFHGHGGGGHHGHHFGHHHHHFFHHHEGHHGHHHHHHHHHGGGEGFFHHHFHGDFHHHHBGHHHHHHHHHHHFHHHHFHH4FGHHHHHHHHGHHGGHHHHHHHHHHHHHHFHHHGHGGHGGHHBCGHF?DGGHGG1FHHFHGHHFGEHGGGDGHHHHHGHHHHGHGBGFFB0GHHGGHGGHHHHHHHFH0CGC;AAAFGFGGGGGGFGBFBFFFCFA9E
@M03495:530:000000000-LYBTV:1:2107:4006:11239 2:N:0:GTGACGTT+ATCTGGGA
ATATTTTGCCGTTGATAAACCAGCTAATTCCAAAGCTCACATGCTGACAGATCGGAAGAGCGTCGTGTAGGGAAAGAGTGTTCCCAGATGTGTAGATCTCGGTGGGCGCCGTATCATTTAAAAAAAAAAAAAGTAATAAAAGAATAGAGTGGATATAAGTGATAATATACTCGGTTCGAAACTATAAAAAATGTAGAGCATAAAATAAGGTGAGTGTGACTGTCAGTGCGCATACAGCAAAGTGGGCTCAT
+
CCCCDFFFFFCCGGGGGGGGGGHHHHHHHHFGHHHHHHHHHHHHHHGHHHFHHHGGGGHHHGGGGEEAFFGGGHHHHHFGB5FGHHHHHGFF44B44B44?F1?E////////00BBE43?FFHC?>D<@<-.<111=1111..0101=<1.001:1111<:1111111:<0<....-...-11111110-.0:111110:1111:0110101.<011111101<1111---..0010//0/<<0../901
@M03495:530:000000000-LYBTV:1:2107:28109:11257 2:N:0:GTGACGTT+ATCTGGGA
ATATTTTGCCGTTGATAAACCACCCTCGCCCTCCAAAGCTCACATGCTGACAGATCGGAAGAGCGCCGGGTAGGGAAAGAGTGTTCCCAGATGTTCAAAACTCAGTGGACGGCGGTAGGGATAAAAAAAAAATTTGTCTTGAATGACGTCGAATCCGACGAACTGGACGGGATCACTAGCAGCGTTGCTCTCATGTCCGTATACTTCGCCAGTGAGATCGGCATACTGCCGTGTTTGTCTCGTCATATTCG
+
AA1AAFFFFFDAEE1GF3111A0FEHCAECECAEF1GB0F1FGFHHGFFBFGFFHGHGG/?0F0A/>E/>//?FF00/>00@BF2221BGAF122B22B10111112011///<//<///00<1?11---<-;/00;00;0000000:;.9;.0.0..-9---.0//------9-9//////--;-9-/9///9/9//-9--/////-----////9//-;---//:///-;----/-////;--;////-
@M03495:530:000000000-LYBTV:1:2107:24020:11277 2:N:0:GTGACGTT+ATCTGGGA
ATATTTTGCCGTTGATAAACCACCCTCCCTGTGGTCGTTATCTTGCTCCTTCTGTCGTCAACGAATTTACTAATTCCAAAGCTCACATGCTGACAGATCGGAAGAGCGTCGTGAAGGGAAAGAGTGGTCCCAGATGGGTAGAGATCCCAGGCTTGCCCAGGAAGCTGAACAGGAACAGCGTACCCGCCTGTTACACGGTGACGCCTGAAAGGATAGAGCACTCGCGTGGGAAGCGGGGCCAAGCAGCTCCG
+
AAA?A3F3DF@AGGGFGFFGGGFCEEGEFGH11BBFEEEHHD2FB11GEFAFFEGD/AFAAGE/A/EF2DFGDFGF12D@0B@GHHHE1111FGBFFGFH/EEC>FFEE/EEE0?GFEAFEE00FD/BBB011/BB1/01/11111101@//<0//111/.<00.1111110.0/.</<-..-<<.--:C:::00:.-...0;;-.;/900:C00:090/.0/:9--;---9--9-9=-------/-;/;-
@M03495:530:000000000-LYBTV:1:2107:21541:11305 2:N:0:GTGACGTT+ATCTGGGA
ATATTTTGCCGTTGATAAACCAGAGGACTCAGGCTGGACCAAAGCTCACATGCTGACAGATCGGAAGAGCGTCGTGTAGGGAAAGAGTGTTCCCAGATGTGTAGATCTCGGGGGTCGCCGGGTCATTAAAAAAAAAAAAAAGGAAGATATCAAATGCTGAGGAGTGAGAAGAACGATACTGAGATATCGGACGAGCTCGAAGGGGCAGCTGCCGAGATAGTGGTCCTACAATCCAACACCTCGCATAACAG
+
DDDDDFFFFFCCGGGGGGGGGGHHHGHGHHHHHHHHGHHHHHHGHHHGHHHHHHHGHHHHHHHGGGGHHHGGGGEG??FGGFHHGHHBGBBFHHHHGHGFG44?44BBBFAEGG//>/?/////<1>1><GGC@@-:-:--..//..000:0000:0000..09/.0000/0//....900000;000.-9-----.0.-/:..---A./00.----:;00:.0000000000/000.../:9--..0000
@M03495:530:000000000-LYBTV:1:2107:21852:11307 2:N:0:GTGACGTT+ATCTGGGA
ATATTTTGCCGTTGATAAACCAGAGGACTCAGGCTGGACCAAAGCTCACATGCTGACAGATCGGAAGAGCGTCGTGTAGGGAAAGAGTGTTCCCAGATGTGTAGATCTCGGGGGGCGCCGGATCATTTAAAAAAAAAAACGAACAGGGCGCGTGGGAATTGGATGACAGAAACCAGAGTAACCTGCCAACCAAATTCACCCATACGATTACTCACGACGTAGGTACGGTGGTCACTCTGACACACGCGATC
+
EECDEFFFFFCBGGGGGGGGGGHHHGHHHHHHHHHHGHHHHHHHGHGHHHHHGHHGHHHHHHHGFGGHHHGGGGGGFGFHGGHHHHHBG@@FGHFHHHHFD44B444DB0F/<@----<---9<:1<111:BF-@DC9B.-..-</...-----<-.0/0000:00000/0</...<.11110:...00.<...011<10../</.<...01110..9-<...11:../...0101111<100/.----9.
@M03495:530:000000000-LYBTV:1:2107:16010:11309 2:N:0:GTGACGTT+ATCTGGGA
ATATTTTGCCGTTGATAAACCACCCTCCCTGTGGTCGTTATCTTGCTCCTTCTGTCGTCAACGAATTTACTAATTCCAAAGCTCACATGCTGACAGATCGGAAGAGCGTCGTGTAGGGAAAGAGTGTTCCCAGATGTGTAGATCTCGGTGGTCGCGGGATCAATAAAAAAAAAAAACACATATGTCAATGCTGGAAGCGTCGTCGCTGTAGATAGAGAAGGCAGCATGGGCAATATCGACAGTCCACAACA
+
BCBCBFFFFFCBGGGGGGGGGGGGGHHGGHHHHHHHGGGHHHHHGHHHHHHHHHHHGGGHGHGGEGHHHHHHHHHHHHHHHGHHHHHHHHHHHHHGHHHHGGGGHGHGGGGE/?FGFGHHHHHHHH?BFBGHGGHHBB33@222D>@F/?E<1//>---..<0=00=00=@@?C-?...;09000000090000.0/9-:.:9.--...0000000000/......00.9./.0000..-.-00009;.;:
@M03495:530:000000000-LYBTV:1:2107:7788:11330 2:N:0:GTGACGTT+ATCTGGGA
ATATTTTGCCGTTGATAAACCAGCTAATCCTGAAAAAAAAATCAAAGCTAAAAACTACAATGCTAAGACCACGATGTGACTGCTATCAAAGTTAGATATATATGTAAATTATTCATCTGTCAAATCCTAGAATTATATCATACCTGCTCCAGCAATCACGACCTGTAATGGTTTAGTGGGTTGTTCACTGTTTCTGAAAAATGAAGATAGTTGTCCAGCTTCCAAAAAGTTTATTGTGTTTTCTAGTGGAG
+
CCCCCFFFFFCCGGGGGGGGGGHHHHHHHHHHHHHHHGGGGHHHHHBCGGHGHHGHHHHHGHHHHGHHHHHHGGHFHGHHHHGHHHGHHBGGHHGHHHHHHHHHHHHGGFHHGHHHHHHHHHHGFHHHHGHHHHHHHHGHHHHGHHGGHHHHGHGHHGHGAGFGFGHHGHHGHHGGGFHEGGGGHHHGHHHHHHHGHGHHHHHGFHHHHHGHHH<CFFHFFHHFF:GE.;FFGG0CFF/BF/;BBFFF?0.
@M03495:530:000000000-LYBTV:1:2107:18178:11338 2:N:0:GTGACGTT+ATCTGGGA
ATATTTTGCCGTTGATAAACCAGGACTCAGGCTGGACCAAAGCTCACATGCTGACAGATCGGAAGAGCGTCGTGTAGGGAAAGAGTGTTCCCAGATGTGGAGATCACGGGGGGCGGCGGGACATTAAAAAAAAAAAGGAGAGGAGCGACTATGGGGGAGATGAGCGTAGATGAAAAGAGAGTGCGCGCTAGAAGTGCAGTCTGAATACGCTACGCGAACACGGACTGCATAGTGTCTAGAGTGACGACAGG
+
AAABCFFFFFCBGGGGGGGGGGHGHHHGGHHHHGGHHHHHHGHHFGFGHHHGHGGHFHFFHGCFDFFFEGGG0EBFDFF3FHHFGGF44BGHHGEFF4@33?3333B/?/E@-------:--.0;000:0---:--../.......-----000..--:./0000-.9-.000000/./9.0009-----.000900:9000000900;...-9;-----/.-;--./00009090900000090..-9-.
@M03495:530:000000000-LYBTV:1:2107:12897:11339 2:N:0:GTGACGTT+ATCTGGGA
ATATTTTGCCGTTGATAAACCAGCTAATCCTGAAAAAAAAATCAAAGCTAAAAACTACAATGCTAAGACCACGATGTGACTGCTATCAAAGTTAGATATATATGTAAATTATTCATCTGTCAAATCCTAGAATTATATCATACCTGCTCCAGCAATCACGACCTGTAATGGTTTAGTGGGTTGTTCACTGTTTCTGAAAAATGAAGATAGTTGTCCAGCTTCCAAAAAGTTTATTGTGTTTTCTAGTGGAG
+
BBBBBFFFFFBBGFGGGGGGGGHHHHHHHHHHHHHHHGGGGHHGHHHHHHGHHHGHHHHHHHHHHHHHHHHHGGHGHHGGHHBHFHHHHHHHFHHHHHHHHHHHHHHHHHHHHHHHGHHHHHHHHHHHHHHHHHHHGGHHHHHHGHHFHFHHHFHHHHGGDCFGHHHGFHGGHHHHGHHHGGGGHGHHHHHHHHHHHHHHHHHBHHHHHHHHGHCFGHHGFHFHHCG?CCFGGGGGFGBFFFGGGG0FFFE
@M03495:530:000000000-LYBTV:1:2107:28198:11342 2:N:0:GTGACGTT+ATCTGGGA
ATATTTTGCCGTTGATAAACCAGGCGGACCAAAGCTCACATGCTGACAGATCGGAAGAGCGTCGTGTAGGGAAAGAGTGTTCCCAGATGTGTAGATCTCGGGGGGGGCCGGAGCATTAAAAAAAAAAAAGACGACGAGGTCGGGAGTGAGCGGTTCATTATCGCAGAGAGACACGTTGGGCGCCCGTATGTCACTTGACGAGCGAACAGCTCTGAGAGTTACAGTTGACTCTGGCTGTTCATTAGTCTGCT
+
CCCCBFFFFFBAECGGGDEAGGGFHGGGGEGHHGHHHHHFHFHGGHFH3BGGHGEGEHEGFGFGEE1BBGFHHHFFG@F4@44FFGGFB?F44344BB?0E///C---9-----9000;000:;->=-@../.--:-:-.9;----..000--.-.000000....-./..///:.9..-.-----;-.9900000000;.-------/.00000000000900:00009000009..0000:900;0000
@M03495:530:000000000-LYBTV:1:2107:25668:11353 2:N:0:GTGACGTT+ATCTGGGA
ATATTTTGCCGTTGATAAACCAGCTAATTCCAAAGCTCACATGCTGACAGATCGGAAGAGCGTCGTGTAGGGAAAGGGTGTTCCCAGATGTGTAGATATCGGGGGGCGCCGGGTTATTAAAAAAAAAAAAAAGAAATAAGTACTATGTTGGACTACCTCTAGACAGAGACGTATATTATAATATAAAGAGGGCGGAACGGATACAGATCCGACTCGCAGAGTCAGACTGTAAAATCATAACGCTCGGCTAA
+
CCCCDFFFFFEDGGGGGGGGGGHHHHHHHHHHHHHHHGHGHHHHGHHHHHGHHHGGGGHHGGGGGEFBGGHGFHHHEEBF>EGHHHHGGH@F44344444?E///--9-----<..0<<1B<:<BFF->9--.../11111111:1111<.000///0000<111/////.<.<0:111111111111</...--<--.....0111100..--..--.-.1:11<0<0<11:1100<110.-..--9..0
@M03495:530:000000000-LYBTV:1:2107:19839:11360 2:N:0:GTGACGTT+ATCTGGGA
ATATTTTGCCGTGATAAACCAGCTAATTCCAAAGCTCACATGCTGACAGATCGGAAGAGCGTCGTGTAGGGAAAGAGTGTTCCCAGATGTGTAGATCTCGGTGGGCGCCGGGTCATTAAAAAAAAAAAAAAAAAAAAGATAATGGGAAAGGGCGGGATTTAAGATGCAAGAGAAAAGTCGTGAAGAGAGGTCAAGACGTATGATAGGCAGGACAGTAGTCGTGTGCTGAGTGATATGAAATGTTGCTGATG
+
EECDEFFFFFDBGGGGGGGGGGHHHHHHHH6DBFFGHHHHHHHHHHHHHHHHHGGGGHHHGGGGEFAFGHGHHHHHHHHDDFGHHHHHGFEB@F444B@1F1?E//>/>></?<B3B3?GDDFGGDGC?--<-----..011111./0.....<---./0<11111001</./00//01...<<11./..0/<000/..91/1111/00.-../<<11<1...<.1111:10<11111111:<1:101101
@M03495:530:000000000-LYBTV:1:2107:19949:11370 2:N:0:GTGACGTT+ATCTGGGA
ATATTTTGCCGTTGATAAACCACCCTCCCTGTGGTCGTTATCTTGCTCCTTCTGTCGTCAACGAATTTACTAATTCCAAAGCTCACATGCTGACAGATCGGAAGAGCGTCGTGTAGGGAAAGAGTGTTCCCAGATGTGTAGGTCTCGGGGGTGGCCGGGTCATTAAAAAAAAAAAAAAAGAATAAGGAAGGAGAGTGATCCTTGCATAGAAGTAGTTGGTGAATAGGTGACGCAAGTCAAGGCACGTCGGG
+
DDCDDFFFFFCCGGGGGGGGGGGGGHHGGHHHHHGHGGGHHHHHHHHHHHHHHGHHGGGHGHGGGHHHHHHHHHHHHHHHHHHHHHHHHHHHHHHHHHHHGGGGHHHGGGGEG?FFFGHHHGHHHHB3FHHHHGGHFFB32222@22?/>@---..<--.-.<00000<--9<9---9-...000000:......00000000<:000<0:0:000<00..000000:00<..---00<000......---
@M03495:530:000000000-LYBTV:1:2107:18056:11370 2:N:0:GTGACGTT+ATCTGGGA
ATATTTTGCCGTTGATAAACCAGCTAATCCTGAAAAAAAAATCAAAGCTAAAAACTACAATGCTAAGACCACGATGTGACTGCTATCAAAGTTAGATATATATGTAAATTATTCATCTGTCAAATCCTAGAATTATATCATACCTGCTCCAGCAATCACGACCTGTAATGGTTTAGTGGGTTGTTCACTGTTTCTGAAAAATGAAGATAGTTGTCCAGCTTCCAAAAAGTTTATTGTGTTTTCTAGTGGAG
+
BAABBFFFFFBAGGGGGGGGGGHHHHHHHHHHHHHHHGGFGHHGHGGHHGHHFHGGHHHGHHHHHHHHHHHHGGHEHFHHGHHHGHHHHHHHHHGHHGHGHHHHHHHHHHHHHHHHHHHHHHGHHHHHHFHHHHGFHHHGHHGGHHGHHHHHFFFHHHHGE?FGHHHGFGB1?FHHFFGHEGGDHHHHHHFHBHHHFHFGFHHEFGCBCCGGHH0CGFHHBGHFFH:EACFFGGGFFF;FFGGGFFBFF09
@M03495:530:000000000-LYBTV:1:2107:19607:11401 2:N:0:GTGACGTT+ATCTGGGA
ATATTTTGCCGTTGATAAACCAGGGACTCAGGCTGGACCAAAGCTCACATGCTGACAGATCGGAAGAGCGTCGTGTAGGGAAAGAGTGTTCCCAGATGTGTAGGGATCGGCCTGCGGCCGCGGATTGAAAAAACAAGGACTGAATGCTGGCAGATGCAGTGAGGCCCGCCATGCCGTGACACACCATCATGTTCAAGACGTGGCCAGCCGACGAGGCGCGGGTACCACGATATCGACCATCGTCGTATAGG
+
BBBBBFFFFFBAGGGFGGGFCGEFFFGFFAEBHFHGHHFGFAHFFCCFGFHHFFFAGHHEGGC?EE1FFFA?EE??BGGGFFHH3F@F44B43BF1F3444433/3?///////0/>C/<//>>/A0<1=1<A..</..</.<0<000=/./.:000000/;0....---9.0/0-.-..00/...0//9/;//99//.....;;/...-----99--------//:/.-..9/.;---/99..--.;;//
@M03495:530:000000000-LYBTV:1:2107:15974:11411 2:N:0:GTGACGTT+ATCTGGGA
ATATTTTGCCGTTGATAAACCAGCTAATCCTGAAAAAAAAATCAAAGCTAAAAACTACAATGCTAAGACCACGATGTGACTGCTATCAAAGTTAGATATATATGTAAATTATTCATCTGTCAAATCCTAGAATTATATCATACCTGCTCCAGCAATCACGACCTGTAATGGTTTAGTGGGTTGTTCACTGTTTCTGAAAAATGAAGATAGTTGTCCAGCTTCCAAAAAGTTTATTGTGTTTTCTAGTGGAG
+
BBBCCFFFFFCCGGGGGGGGGGHHHHHBHHHHHHHHHGGGGHGFHGHHHFFHHHGHHHHHHFHGHHGHHGHHGEFFGFHHHHFHHFGHHHHHHHGHHHHHGHHHFFHHHHHHHHHFHHHHHGHHHGHHHFHHHHHHHHHHHH3GHGHGHFHGHHHHG22EDDGGFFHGGFG?FGFG11GEDFDDH1GHHGHHHHHHHHHHHHEGHGCGHHFGHCGFHGFGFFH0CGH.CB0;FFGEGGGGGGFFBFFFABE
@M03495:530:000000000-LYBTV:1:2107:3732:11422 2:N:0:GTGACGTT+ATCTGGGA
ATATTTTGCCGTTGATAAACCACCCTCCCTGTGGTCGTTATCTTGCTCCTTCTGTCGTCAACGAATTTACTAATTCCAAAGCTCACATGCTGACAGATCGGAAGAGCGTCGTGTAGGGAAAGAGTGTTCCCAGATGTGTAGATCTCGGGGGGCGCCGGGTCAATAAAAAAAAAAAAAATAGGGGAACGTGATAGGATGCTAGGAATAGAGAGACATCACGGTCTGTAACGTGTGTCATAGTCATGCATATA
+
CCBCCFFFFFCBGGGGGGGGGGGGGHHGGHHHHHHHGGGHHHHHHHHHHHHHHHHHGGGHGHGGGHHHHHHHFHHHHHHHHHHHHHHHHHHHHHHHHHHHGGGGHHHGGGGEG?FGHGHHHHHHGHBBFHHHHEHFHHB3@222@@0</B?--;--:--;-.//////9---@D----.;//.........://////////.////9///../////;..;../////././../////9///////;//
@M03495:530:000000000-LYBTV:1:2107:22594:11423 2:N:0:GTGACGTT+ATCTGGGA
ATATTTTGCCGTTGATAAACCACCCTCCCTGTGGTCGTTATCTTGCTCCTTCTGTCGTCAACGAATTTACTAATTCCAAAGCTCACATGCTGACAGATCGGAAGAGCGTCGTGTAGGGAAAGAGTGTTCCCAGATGTGTAGAGATCGGGGGGGGGCGGGGCATTTAAAAAAAACATAACGATGAAAAGCAGCGGGCACCAACAGGAATGAAGAAACAGAGTCGTGCGTTATAGCAGATACAGGTGTAACAT
+
CDDDCFFFFFCBGGGGGGGGGGGGGHHGGHHHHHHHGGGHHHGHHHHHHHHHHHHHGGGHGHGGGHHHGHHHHHHHHHHHHGHHHHHHHHHHHHHHHHHHGGGGHHHGGGGEG?FGHFHHHHHHHG33BDGHHHGFFG?32222>2/A/@E------<---</0000<F0BBD.90000....00:0/.0/<-----....../../000000///////<0-...-....00000/00000/0000<000
@M03495:530:000000000-LYBTV:1:2107:16222:11429 2:N:0:GTGACGTT+ATCTGGAA
ATATTTTGCCGTTGATAAACCAGCTAATCCTGAAAAAAAAATCAAAGCTAAAAACTACAATGCTAAGACCACGATGTGACTGCTATCAAAGTTAGATATATATGTAAATTATTCATCTGTCAAATCCTAGAATTATATCATACCTGCTCCAGCAATCACGACCTGTAATGGTTTAGTGGGTTGTTCACTGTTTCTGAAAAATGAAGATAGTTGTCCAGCTTCCAAAAAGTTTATTGTGTTTTCTAGTGGAG
+
BBCCCFFFFFBCGGGGGGGGGGHHHHHFHHHGHGGHHGGGGHHHHGHHHHGHHHGHHHHHHHHHHFHHHHHHGGHGHHGHHHHHHHHHHHGHGHHGHHHHHHHHHHHHHHHHHHHHHHHHHHHHHHHHHHGHHHHHHHHHHHHHGHHHHHGHGHHHHHHGFGGGHHHEGHHGHHHG=GFHGGGGHGHHFHGHHHHHG0GHHHHHEGGHHHHHFHGGCHFFHF;GFHH.9FFGGGGFGGFGGGGGF0CFFFE
@M03495:530:000000000-LYBTV:1:2107:20421:11437 2:N:0:GTGACGTT+ATCTGGGA
ATATTTTGCCTTGATAAACCACCCTCCCTGTGGTCGTTATCTTGCTCCTTCTGTCGTCAACGAATTTACTAATTCCAAAGCTCACATGCTGACAGATCGGAAGAGCGTCGTGTAGGGAAAGAGTGTTCCCAGATGTGTAGGTCTCGGTGGGTGGCGGATTATTTAAAAAAAAAAAAAAACGAGTATCGCTAGTGGTAGGTGTGCTTAATACTAGTCGATTAGTCGAAGGTGTCGGGTGAGTAGCGTTCTGC
+
DCCCCFFFFFFFGGGGGGGGGGGGHHGGHHHHHHHGGGHHHHHHHHHHHHHHHHHGGGHGHGGGHHHHHHHHHHHHHHHHHHHHHHHHHHHGHHHHHHHGGGGHHHGGGGEE?FFGGHHHHGGGH?BFHHHHHHHFF3D323D3?2F/??////?<---.11=000<DHG-A@-:----;9....009:...00.;90.000.900000000;0;0...0.000:....9000.9-9-..;000::...90
@M03495:530:000000000-LYBTV:1:2107:2900:11439 2:N:0:GTGACGTT+ATCTGGGA
ATATTTTGCCGTTATAAACCAGGACTCAGGCTGGACCAAAGCTCACATGCTGACAGATCGGAAGAGCGTCGTGTAGGGAAAGAGTGTTCCCAGATGTGTAGATCTAGGTGGGCGCAGGCACATTTAAAAAAAATAAAGAAAGGATAGAATAAAATAATAAAATCATATTCTTAATACCTTGACGCATTGATGTAAAATATATTAGTACAAAATAATACTCTATTTACACAAATAAGAAACGTGATCACACC
+
BBBBAFFFFFBBGGGGGGGGGGGHHHFHHHHHHGGHHHHHHHHHHHGHHHFHGHHHHHGHFGGGHHHEEEEEE1BGHGHHHGGH4GB@BGHHHHHHFG44344B444BBDE///////?/0?BF33D3DDB<C0?1?110?1001<111111<111>11111=/0=000=00000000==000;.-..00000000000000900;0900F.;0;0000:00C0;90009.CF00900//....///:/;.
@M03495:530:000000000-LYBTV:1:2107:10431:11448 2:N:0:GTGACGTT+ATCTGGGA
ATATTTTGCCGTTGATAAACCAGCTAATCCTGAAAAAAAAATCAAAGCTAAAAACTACAATGCTAAGACCACGATGTGACTGCTATCAAAGTTAGATATATATGTAAATTATTCATCTGTCAAATCCTAGAATTATATCATACCTGCTCCAGCAATCACGACCTGTAATGGTTTAGTGGGTTGTTCACTGTTTCTGAAAAATGAAGATAGTTGTCCAGCTTCCAAAAAGTTTATTGTGTTTTCTAGTGGAG
+
CCCCCFFFFFCCGGGGGGGGGGHHHHHHHHHHHHHHHGGGGHHHHHFHHHHHHHGHHHHHHHHHHHGHHHHHGGHGHHHHHGHHHHGHGHHHHHFHHHHHHHHHHHHHHGHHHHHHHHHHHHHHHHHHHHHHHHHHHHHHHHHHHHHGHHFHGGHHGHHCEFGGHHHHHHHHHHHFGFHGGGGGHHHHHHHHHHHHHHHHGHHHHHHHHHHHHHC:GHHEHHHHFCCFGFFGGGGGFFFGGGGFFGGGGGE
@M03495:530:000000000-LYBTV:1:2107:3190:11450 2:N:0:GTGACGTT+ATCTGGGA
ATATTTTGCCGTTGATAAACCACCCTCCCTGTGGTCGTTATCTTGCTCCTTCTGTCGTCAACGAATTTACTAATTCCAAAGCTCACATGCTGACAGATCGGAAGAGCGTCGTGTAGGGAAAGAGTGTTCCCAGATGTGTAGATCTGGGGGGTGGCCGTATCATTAAAAAAAAAAAAAAAAGTAACTAAAAAGTAGACTGACAGCCAATACCTCAACACTTAGAACTATCATACATTGAACTAGATCACGCC
+
CCDDCFFFFFCCGGGGGGGGGGGGGHHGGHHHHHGHGGGHHHHHHHHHHHHHHGHHGGGHGGGGGHHGHHHHHHHHHHHHHFHHHHHHHHHHHHHHHHHHGGGGGHHGGGGEE/BFGGHHHHHHHH?DFHHHHCD33F33>222>2@F//@--;..9-9..:BFF0BBBF-CDF----;-.00;0000000.00000:00000...;00000000/0.000;000;000000;000000000:;000/...
@M03495:530:000000000-LYBTV:1:2107:7942:11456 2:N:0:GTGACGTT+ATCTGGGA
ATATTTTGCCGTGATAAACCAGCTAATCCTGAAAAAAAAAATCAAAGCTAAAAACTACAATGCTAAGACCACGATGTGACTGCTATCAAAGTTAGATATATATGTAAATTATTCATCTGTCAAATCCTAGAATTATATCATACCTGCTCCAGCAATCACGACCTGTAATGGTTTAGTGGGTTGTTCACTGTTTCTGAAAAATGAAGATAGTTGTCCAGCTTCCAAAAAGTTTATTGTGTTTTCTAGTGGAG
+
BBBBBFFFFFBBGAGGGGGGGGHHFHHGHHHHHHHHGGGGGHHHGHHGHHHHHHGHHHHHHHHHHHHHHHHHGGHGHHHGHGGHHHHHHHHHHHHHHHHHHHHHHHHHHGHHHHHHHHHHHHHHHHHHGHHHHHHHHHHHHHHHGHFHHHHHHHHHGHHFGGGGHHHGHHGGHHGF<FGFGGGGHHHHHHHHHGHHHHHHGHHHFGEFHHFHHHGHHGHHHHFGGFGFGBFGFGGGGG:BFFFGFGGGGGG
@M03495:530:000000000-LYBTV:1:2107:25131:11460 2:N:0:GTGACGTT+ATCTGGGA
ATATTTTGCCGTTGATAAACCAGCTAATCCTGAAAAAAAAATCAAAGCTAAAAACTACAATGCTAAGACCACGATGTGACTGCTATCAAAGTTAGATATATATGTAAATTATTCATCTGTCAAATCCTAGAATTATATCATACCTGCTCCAGCAATCACGACCTGTAATGGTTTAGTGGGTTGTTCACTGTTTCTGAAAAATGAAGATAGTTGTCCAGCTTCCAAAAAGTTTATTGTGTTTTCTAGTGGAG
+
BBBCCFFFFFCCGGGGGGGGGGHHHHHHHHHHHHHGHGGGGHHHHHHGHHHEHHGHHHHHGHHHHHHHHHHHGGHEHFHHHGFHEHGHEHHHHHHHHGHHHHHHHHHHHHHHHHHHHHHHHHHHHHHHHHHHHHHHHGHHHHHGHHHHHHHFEHHHHHGGDGGGHHHHHHHGHHHFGHHEGGGGHHGGHHHHHHHHGHHGHHHGFFCGHFHHHHHFHHGHGGCCG:C?CBFGGGGFFGFFGFFGGFFGFFE
@M03495:530:000000000-LYBTV:1:2107:15181:11467 2:N:0:GTGACGTT+ATCTGGGA
ATATTTTGCCGTTGATAAACCATGGCTCTAGCTGCCATAGCAATGTCACAACCACTTCTTGCCCTCCAAAGCTCACATGCTGACAGATCGGAAGAGCGTCGTGTAGGGAAAGAGTGTTCCCAGATGTGTAGATATCGGTGGGTGGCGTGGCAGTTAAAAAAAAAAAAGATAAGAGACACTGGGATGGAGTTAGTGATAGGAGTACAACTGATAGTTGTAGCAGCGTGTGGAGTTGAGTGGTGACCTGGACA
+
CCCCCFFFFFBBGGGGGGGGFGHHHHBCGGFGHHGHHHHGGGHGHHHHHHHGGGGHHHFHHHHHGHGHFHHHHHHHHHHHHHHHHHGGHHGGGGHHHGFGG>A?2FFAHHHHHHBF44BDFGGHG34BB?F4?443/>/?//??<GC////0/0?1@1><C---:@;AE000000///;09/../..//9/0;000000/0///0/////:/9;/////////.-....././//:///././///:.../
@M03495:530:000000000-LYBTV:1:2107:6697:11497 2:N:0:GTGACGTT+ATCTGGGA
ATATTTTGCCGTTGATAAACCACCCTCCCTGTGGTCGTTATCTTGCTCCTTCTGTCGTCAACGAATTTACTAATTCCAAAGCTCACATGCTGACAGATCGGAAGAGCGTCGTGTAGGGAAAGAGTGTTCCCAGATGTGTAGGAATCGGGGGGCGGCGGGTCATTAAAAAAAAAAAAAGTGGAAAACAGTAGCAGGAGTACACAACTGAACAACTAGATTACAGAGAGAGAAAAGAAGAAGATAGATCATGT
+
EDDDEFFFFFDCGGGGGGGGGGGGGHHGGHHHHHHHGGGHHHHHHHHHHHHHHHHHGGGHGHGGGHHHHHHHHHHHHHHHHHGHHHHHHHHHHHHHHHHHGGGGHHHGGGGEG?FFGGGHHHHHFHDBFGGFHHFB3F3F2222@2@///<--<-<-9---.:111BFB<A>----9.01000<//./11111<...</1110..0/0001/.000<1110101:/....00//9./<//0:11<1<0111
@M03495:530:000000000-LYBTV:1:2107:10376:11500 2:N:0:GTGACGTT+ATCTGGGA
ATATTTTGCCGTTGATAAACCAGGACTCAGGCTGGACCAAAGCTCACATGCTGACAGATCGGAAGAGCGTCGTGTAGGGAAAGAGTGTTCCCAGATGTGTAGATCTCGGGGGGCGGCGGGTCATTAAAAAAAAAAAAAAATAGAAGGAGACGTGGACTTCGCATCGGTAAATGAACGGAACTACTAAACAGCGAGGACATATGAGTACGGATAGAGGCTACAATGTCACACACAGCGACGAGGTATGTATG
+
CCCDCFFFFFCCGGGGGGGGGGHGHHHHHHHHHHGHHHHHHHHHFHHHHHHHHHHHHHHHHGGGGEHHGEGGGG?FGGGGHHHGHHHBBFGHHHHGHGB443444D40F/>/--<-------.:B0:0:<-@B-<=@---.0000:......<...0000....-.....000000<..9-000:00000/.-----</0<0:<0000..999000/..0/0000000000.....-------.0000000
@M03495:530:000000000-LYBTV:1:2107:18994:11512 2:N:0:GTGACGTT+ATCTGGGA
ATATTTTGCCGTTGATAAACCAGTCAGGAGTCCAAAGCTCACATGCTGACAGATCGGAAGAGCGTCGTGTAGGGAAAGAGTGTTCCCAGATGTGTAGATATCGGGGGGGGGCGGGTCATTAAAAAAAAAAAAAGAAGGAAAAACTCCGGGAGTAGTCTGGTGAGATGAACGCGATAATGCGACGGTAGACAAGAACATAGAGAGTCGCGAGTGAGTGTAATCGCAGTGCGATGCTGAAGACGTGATAGTGA
+
DDDDDFFFFFDCGGGGGGGGGGHHHHHHHGHHHHHHHHHHHHHHHHHGFGGHHHHHGGGGHHHGGGGEG?FFHGHFHHHHHH44BGFHHHHHBHD4F444@BFE/>E----<-----<0F:0:0B9>B=B-<@.<./.<///..000.----./00<00/0/0.:00000..---<<000.<-<-..9000/.///::0:000<00---9--.:00000000....<00<..<.00000</..../00000
@M03495:530:000000000-LYBTV:1:2107:15970:11514 2:N:0:GTGACGTT+ATCTGGGA
ATATTTTGCCGTTGATAAACCAGGACTCAGGCGGACCAAAGCTCACATGCTGACAGATCGGAAGAGCGTCGTGTAGGGAAAGAGTGTTCCCAGATGTGTAGATCGCGGGGGGGGCCGCGTCACTTAAAAAAAAACAAAAAACGGCAACGAGTGAGACCACAGACAGCTGCACCCCAGACGCCATCGTGTCATAGCCAACCCGACCGCTCGATCACCTACCGTAGTACCCAGCGATCTTGCATACGCTGCTC
+
CCCCCFFFFFCCGGFGGGGGGGHGHHHHHHHHGGGGGHHHHGHHGHHHHHHHHHHHHHHHFDGGFFHGGGGEG?FFGGHHEGHHBF???BGHHHFFFFBG?44B//>//<@----------;.//;;///;@-9..;...-.-.-:-.-..9.////9/9..;.//;/;////.-...;---../..../////////..:;--------9/..;////.-...;/////;.--..;:////;/:;A9;//
@M03495:530:000000000-LYBTV:1:2107:14902:11516 2:N:0:GTGACGTT+ATCTGGGA
ATATTTTGCCGTTGATAAACCAAAGCTCACATGCTGACAGATCGGAAGAGCGTCGTGTAGGGAAAGAGTGTTCCCAGATGTGTAGATCTCGGGGGGCGGCGGATCATTAAAAAAAAAAAAAAATAAGACAAGCAAATGTAAGGGAGTAGATACGAGATGCTATCAAAATAAACACTAACAGTAGATATGATAGTAGCTCACGGACAAGATATGATAGGAGTAGCGTGATAGTATGATTAGTGTTGACAGAC
+
EEEEEFFFFFCCGGGGGGGGGGHHHHHHHHHHHHHHHHHHHHHHGGGGHHHGGGGFGAFFGGHHHHHHGHDDFHHHHHHHDGB4B444@B?F/>E----99----<<<1<BBFFFFFFFAA-<.01110//..//01<:1110...</11111.9...0011</1100001101.0/000011111111111111111:00..---../:1:11:11/0///1:-..9/11111111110111:.1010<.
@M03495:530:000000000-LYBTV:1:2107:5438:11522 2:N:0:GTGACGTT+ATCTGGGA
ATATTTTGCCGTTGATAAACCAGGACTCAGGCTGGACCAAAGCTCACATGCTGACAGATCGGAAGAGCGTCGTGTAGGGAAAGAGTGTTCCCAGATGTGTAGAGATCGGTGGGCGGCCCAGCATTAAAAAAAAAAACAAGCAAAGATCAGACGACGGAGCGAGAATAATGATGACTCATGCTCTCAAGCACAGAAAATCAACATATCACGACGCGCACCATGACAGCGAGCGTATGTCAATGCACTCAAGA
+
BBBBBFFFFFBBGGGFGGGGGGHGHHHHHHHHHHGHHHHHHHHHHHHHHHGHHHHHHHHGHGGGGHHGGEGE>E?FGHFGHHHGGFHBBFFHGHHDG4F4@3434B??E/////<//////0@2??1?1?DCFD--.../.:/://;:000;-----..:-:9@.000///////9//://B/;/////....///./9///;//////.;;-9-----.;///;/.-:---9..////;///////////
@M03495:530:000000000-LYBTV:1:2107:26381:11527 2:N:0:GTGACGTT+ATCTGGGA
ATATTTTGCCGTTGATAAACCAGCTAATCCTGAAAAAAAAATCAAAGCTAAAAACTACAATGCTAAGACCACGATGTGACTGCTATCAAAGTTAGATATATATGTAAATTATTCATCTGTCAAATCCTAGAATTATATCATACCTGCTCCAGCAATCACGACCTGTAATGGTTTAGTGGGTTGTTCACTGTTTCTGAAAAATGAAGATAGTTGTCCAGCTTCCAAAAAGTTTATTGTGTTTTCTAGTGGAG
+
CBCCCFFFFFBBGGGGGFGGGGHHHHHHHGHHHHHHHGGGGHGHHHHHHHHFHFGFHHHHHHHHHHHHFFHGGGHGEGHHHFEGHHGHHHHDGFGHHHHHGHHHHHHHHHHHHHHHHHGHHHHHHHHHHHHHHHHHHEGHHHHGFHHHHFHFFGHHFHHGGGGGGHHFHHGDHFHFGGHHFGGGHHHHHHHHHHHHHHHHHGHGHHHFHHHGHHGCHHHFHHHHHGG.;BBFGGEGGGFGBFGGGGGGGBA
@M03495:530:000000000-LYBTV:1:2107:28221:11540 2:N:0:GTGACGTT+ATCTGGGA
ATATTTTGCCGTTGATAAACCAGCTAATCCTGAAAAAAAAATCAAAGCTAAAAACTACAATGCTAAGACCACGATGTGACTGCTATCAAAGTTAGATATATATGTAAATTATTCATCTGTCAAATCCTAGAATTATATCATACCTGCTCCAGCAATCACGACCTGTAATGGTTTAGTGGGTTGTTCACTGTTTCTGAAAAATGAAGATAGTTGTCCAGCTTCCAAAAAGTTTATTGTGTTTTCTAGTGGAG
+
BAABBFFFFFBBGGCGGFFGGGHGHHGHGHHHHHFFHGGGGHHHHGFGHHEFHHGHHGHHFHHHHGHHHHHHGGHGGBHHHFFFFHFHHHHFHHHHHGHHHHHHHHHHHHHHHHGHHHHHGHHHHHGHHHHHHHHHHGHHHHGHHHFHDGHFHHHHHHHGGGGGFGHHHHHGGHHGFFFEDGGGHHHGHHHHHGHFHHGHHGHHHHGHHHFBHGGHEHEGHHGFCFCEABFGFGGGGGBFF/9C00;C?0A
@M03495:530:000000000-LYBTV:1:2107:7626:11547 2:N:0:GTGACGTT+ATCTGGGA
ATATTTTGCCGTTGATAAACCAGCTAATCCTGAAAAAAAAATCAAAGCTAAAAACTACAATGCTAAGACCACGATGTGACTGCTATCAAAGTTAGATATATATGTAAATTATTCATCTGTCAAATCCTAGAATTATATCATACCTGCTCCAGCAATCACGACCTGTAATGGTTTAGTGGGTTGTTCACTGTTTCTGAAAAATGAAGATAGTTGTCCAGCTTCCAAAAAGTTTATTGTGTTTTCTAGTGGAG
+
CCCCCFFFFFCAGGGGGGGGGGHHHHHHHHHHHHHHHGGGGHHHHHGGHHGHHHGHHHHHHHHHHGHHHHHHGGHGHHHHFHHHHHHHHHHHHHHHHHHHHHHHHHHHHHHHHHHHHGHHHHHHHHHHHHHHGHHHHHHHHHHHHHHHGHHHGHHHHHHGGGGGHHH?GHHHHHHGGHHHGGGFHHHGHHHHGHHHHHHHHGHGFHHHHHHEFGGBGHEHGHHHHBG;CFGGGGGGGGGGGFFGF0BFGFE
@M03495:530:000000000-LYBTV:1:2107:24250:11549 2:N:0:GTGACGTT+ATCTGGGA
ATATTTTGCCGTTGATAAACCAGGACTCAGGCTGGACCAAAGCTCACATGCTGACAGATCGGAAGAGCGTCGTGTAGGGAAAGAGTGTTCCCAGATGTGTAGATCTCGGTGGGGGGCGTGTCATTAGAAAAAAAAAAAGAATTATACATCTCCTACCACGGGAATTAATACTGAAAAACGATACTGTCATACTGGTGTCCGCATTTATCTTTATATCTGCTCGGGGTGACATGAAACAATGATAGTTATTA
+
CBCCCFFFFFCBGGGGGGGGGGHGHHHHHHHHGHGGHHHHHHHHHHHHHHFHHHCGHGFHGEGGDHHHGGGGEGBFGFGHHHHGGHGB4FFGHHEHDB44434B4B4B/>/>///-:---::00000009/ACB>---.9.0:9000000;000009:0.--.-/090000000090..-...9:0:009090900/.00.-99.00000:00909000000.---;-.000;0000/.09;000900000
@M03495:530:000000000-LYBTV:1:2107:18267:11550 2:N:0:GTGACGTT+ATCTGGGA
ATATTTTGCCGTTGATAAACCAGAGGACTCAGGCTGGACCAAAGCTCACATGCTGACAGATCGGAAGAGCGTCGTGTAGGGAAAGAGTGTTCCCAGATGTGTAGATCTCGGGGGGGGCCGTGTCATTAAAAAAAAAAAAAAGACCCGAATACACTGTTCTGTGATGTACTGCATAAATCTCACGATGTGCATGCGTGGTGTGTAGATAGTGAGAGACGTTATGTCGTTGAGATCGAACGAGCATTGTAGGA
+
CABCCFFFFFCAGGGGGGGGGGHHHGHHHHHHHHHHGHHHHHHHHHHHHHHHHHHHHHGHHHHGGGGGHHGGGGGGFFEGGHHEGHG@FB4@FG3EEHFBG443444D?BF//>-----;--.;;/9/////:-:@D-C:-..//9---:.///////;///9/;///::/;//9////////.....///;//.;.-.....//////////9/./.../.9//.../9/.//:./.-..--;///////
@M03495:530:000000000-LYBTV:1:2107:20436:11551 2:N:0:GTGACGTT+ATCTGGGA
ATATTTTGCCGTTGATAAACCACCCTCCCTGTGGTCGTTATCTTGCTCCTTCTGTCGTCAACGAATTTACTATTCCAAAGCTCACATGCTGACAGATCGGAAGAGCGTCGTGTAGGGAAAGAGTGTTCCCAGATGTGTAGATATCGGGGGTGGGCGTTGTGTTTAAAAAACAAAATATTGCGGAGCCTCTGGCGTCGTTTGGTATGTCGTTAATGGTAACATGGACTCGGTATGACCGTAGTTGTCTCGTT
+
CCCCCFFFFFCCGGGGGGGGGGGGGHHGGHHGHHGHGGGHGHHHHHHHHGGHHHHHGGGHGHGGGHHHHHHHHHHGHHHHHHHHHHHGHHHGFHHGHHHGGGGHHHGGGGEG?GGGGGGHGFGGH?3BDGHHHGFBG3??222>2///>@--<-<<---..<//0:0<C?.<...00000<.----./:0000-<---<...9000:0.9.9.0000:000<0/000<.....0000-9...0000:0/.<
@M03495:530:000000000-LYBTV:1:2107:10399:11572 2:N:0:GTGACGTT+ATCTGGGA
ATATTTTGCCGTTGATAAACCAGCTAATCCTGAAAAAAAAATCAAAGCTAAAAACTACAATGCTAAGACCACGATGTGACTGCTATCAAAGTTAGATATATATGTAAATTATTCATCTGTCAAATCCTAGAATTATATCATACCTGCTCCAGCAATCACGACCTGTAATGGTTTAGTGGGTTGTTCACTGTTTCTGAAAAATGAAGATAGTTGTCCAGCTTCCAAAAAGTTTATTGTGTTTTCTAGTGGAG
+
BBABBFFFFFBBGGGGGGGGGGHHHHHHHGHHHHHGHGGGGHHHHHGHHHHHHHGFHHHHHHGHFGHHHHHHGGGGFHHHFFFHHHHHHHGHHHHHHHHHHHHHHHHHHHHHHHHHHHHHHHHHHHHHHHHHHHHHHHHHHHHHHHHFHGHHHHHHHGHGDDGGGGHGHHHHHHHH1FGFGGGGHHHHHHHHHHHHHEHGFHHEHFCFHGGHHHC0GGHHFHCGGGHGGFFGFGGFGFFGBFFFFGGF.;9
@M03495:530:000000000-LYBTV:1:2107:8486:11573 2:N:0:GTGACGTT+ATCTGGGA
ATATTTTGCCGTTGATAAACCAGCTAATCCTGAAAAAAAAATCAAAGCTAAAAACTACAATGCTAAGACCACGATGTGACTGCTATCAAAGTTAGATATATATGTAAATTATTCATCTGTCAAATCCTAGAATTATATCATACCTGCTCCAGCAATCACGACCTGTAATGGTTTAGTGGGTTGTTCACTGTTTCTGAAAAATGAAGATAGTTGTCCAGCTTCCAAAAAGTTTATTGTGTTTTCTAGTGGAG
+
BBAABFFFFFBAGGGGGGGGGGHHHHHHHHHGGGHHHGGGGHHHHHGHHGGHHHGHHHHHHHHHHHHHHHHHGGHGGHHHHFFHFHHHHHHHHHHHHHHHHHHHHHHHHHHHHHHHHHGHHHHHHHHHHHHHHHHHGHHHHHFHHHHHHHHHHHHHHHHGGGGGHHHHHGHGHHEGGHHHGGGGHHEHHHHHHHHHGHHGHHHEHFHHHHGHGHGFHHHHGHHFHGFEE:FGGGGGGGCFC/CFGGFGGGF
@M03495:530:000000000-LYBTV:1:2107:7617:11583 2:N:0:GTGACGTT+ATCTGGGA
ATATTTTGCCGTTGATAAACCAGCTAATCCTGAAAAAAAAATCAAAGCTAAAAACTACAATGCTAAGACCACGATGTGACTGCTATCAAAGTTAGATATATATGTAAATTATTCATCTGTCAAATCCTAGAATTATATCATACCTGCTCCAGCAATCACGACCTGTAATGGTTTAGTGGGTTGTTCACTGTTTCTGAAAAATGAAGATAGTTGTCCAGCTTCCAAAAAGTTTATTGTGTTTTCTAGTGGAG
+
CCCDDFFFFFCCGGGGGGGGGGHHHHHHHHHHGHHHHGGGGHHHHHGHHHHGHHGHHHHHHHHHHHHHHHHHGGHGHGHHHHHHHHHHHGHHHHHHHHHGHHHHHHHHHHHHHHHHHHHHHHHHHHHHHHHHHHHHHHHHHHHHHHHHHHHEHHGHHHHGGCGGHHGHHHHHHHHHFGHHGGGGHHHHHHHHHHHHHHHHHHHHGHHHHHHHHHGHHGHHHHHHGHHEEFGGGHGGGGFFGGGGFGFGGGE
@M03495:530:000000000-LYBTV:1:2107:22416:11585 2:N:0:GTGACGTT+ATCTGGGA
ATATTTTGCCGTTGATAAACCAGCTAATCCTGAAAAAAAAATCAAAGCTAAAAACTACAATGCTAAGACCACGATGTGACTGCTATCAAAGTTAGATATATATGTAAATTATTCATCTGTCAAATCCTAGAATTATATCATACCTGCTCCAGCAATCACGACCTGTAATGGTTTAGTGGGTTGTTCACTGTTTCTGAAAAATGAAGATAGTTGTCCAGCTTCCAAAAAGTTTATTGTGTTTTCTAGTGGAG
+
CCCCCFFFFFCAGGGGGGGGGGHHHHH5FHHHHHHHHGGGGHGHHHHGHHHHHHEHHHHHFHHHHHHHHGHHGGHGHHHGHHGEHHHHHHGHGHFHHHHHHHHHHHHHHHHHHHHHHGHHFHHHHHHHHHHHHGHGHHFFHHGHGHAFHFFHHFHHFHHGGGGCHGHFHHHGHHHFHHHFCFGGHHGHHHHHHHEHHHHHAGFDDFHHGHHFFHHFGHHFHHHECCCEEFGGFFBBBBBFFFFFGGBF909
@M03495:530:000000000-LYBTV:1:2107:14064:11588 2:N:0:GTGACGTT+ATCTGGGA
ATATTTTGCCGTTGATAAACCAGGACTCAGGCTGGACCAAAGCTCACATGCTGACAGATCGGAAGAGCGTCGTGTAGGGAAAGAGTGTTCCCAGATGTGTAGGTCTCGGTGGTCGGCGGATTATTAAAAAAAAAAAAAAAGAGGCGGAAGAGGTGGATGGGAGGTGAGGTGGGACAGGCAACACCTTGCGATGAATGTAGAGGTGTTAGGGCAAGGAGGGTGTACTGCACGCAAGGTTACAATACAGGGAA
+
BCDDDFFFFFDDGGGGGGGGGGHGHHHHHHHHHHGHHHHHHHHHHHHHHHHHHHHHHHHGHGGGGHHHGGGG>F?BDGGFHHGHHFGBBFGFGHEGGGF4D3334B43F/EE/3//>/////@D>21?1FC-CF------..;..----.:..0...:0../.-.;0:;/..99......:..:./00:--.;000000000/0.;.00/.;.......-..;:00::00.----.00000000;00/.;.
@M03495:530:000000000-LYBTV:1:2107:4489:11605 2:N:0:GTGACGTT+ATCTGGGA
ATATTTTGCCGTTGATAAACCAGCTAATTCCAAAGCTCACATGCTGACAGATCGGAAGAGCGTCGTGTAGGGAAAGAGTGTTCCCAGATATGTAAAATACAGTGGGGGTGGGGGTGTTTAATAAAAACAATTTAGCTATGCATAAAAATAGATTGAACAATGTTAAAGACACACGACGAGTTGATCAATTAGGCTTGTTGTTCCAATATAATAGGGATCATCAGGTGATCGTCTGAACGTGTGACAGCACG
+
>AAAABFFFDDA111AEFFCEGGFGEHDD33DFDFBFFBECGFHFGGFGGGGFEFEFE0G0EEECEEA011FF0GEHE@@@22B1@FA112@@22@22111B21B/>//////<////02111<?G1///1111111<1111111F11>1<1=00<0<0<0<0=0000</://.-;--;-.:;00BF0FB;00/0;9C0./.000;C09000/;B-/---//////;///-9:--//;-;-/-////9---
@M03495:530:000000000-LYBTV:1:2107:27341:11611 2:N:0:GTGACGTT+ATCTGGGA
ATATTTTGCCGTTGATAAACCAGCTAATCCTGAAAAAAAAATCAAAGCTAAAAACTACAATGCTAAGACCACGATGTGACTGCTATCAAAGTTAGATATATATGTAAATTATTCATCTGTCAAATCCTAGAATTATATCATACCTGCTCCAGCAATCACGACCTGTAATGGTTTAGTGGGTTGTTCACTGTTTCTGAAAAATGAAGATAGTTGTCCAGCTTCCAAAAAGTTTATTGTGTTTTCTAGTGGAG
+
BBBBBFFFFFBBGGGGGGGGGGHHHHHHGHHHHHHHHGGEGHHHHHHHHGHFHHGGHFHHHHHHHHHHHHHHGGHEGHHHHHEFGHFHHFFGHHHHHHGHHHHHFHHHHHHHHHGHHHHHGHHHHHHHHHHHHHHHHHHHHHFHHHGHHHHHHHEGHHHDGGGGFGF1FHFGHHFHDDGECFC.GHHHHHHHHHHHHHFHHHGHHHBGFHCHHHGHGFFHFGHFBH.CEFFGGGGFGGFGGGGGGGFFCFG
@M03495:530:000000000-LYBTV:1:2107:21241:11612 2:N:0:GTGACGTT+ATCTGGGA
ATATTTTGCCGTTGATAAACCAGGGACTCAGGCTGGACCAAAGCTCACATGCTGACAGATCGGAAGAGCGTCGTGTAGGGAAAGAGTGTTCCCAGATGTGTAGATATCGGGGGGGGGCGGGTCAATTAAAAAAAAAAAAGTATAAATAGGGTGTGGCGTGTGCATTGACGCGGTTAAGTTCGTCAGTGTGGAGAGAATGAACATATACAGAGATACAATATTATCATTGTAAAGAGCAGAAAGATGACGGA
+
CCCCCFFFFFCCGGGGGGGGGGHGGGGHHHHHHHHGHHHHHHHHGHHHHHHHHHHHHHHHHHGGGGHHHGGFGEG?FGHGHHGHFHEHBFGHHHHHHG@4@43?44B4////C----------;000BB0;999@F9--.0;00:000;0./.9...-.-.900:0000..--.9.00;0:.....:0;0.0.;..9090000;0000000:/0000009000000900000;00//:///09/:000.-.
@M03495:530:000000000-LYBTV:1:2107:15588:11621 2:N:0:GTGACGTT+ATCTGGGA
ATATTTTGCCGTTGATAAACCAGTCTCCAAAGCTCACATGCTGACAGATCGGAAGAGCGTCGTGTAGGGAAAGAGTGTTCCCAGATGTGTAGATCTCGGGGGGTGCCGGATCATTAAAAAAAAAAAAAAAATAAAGTAAGGAGGCAGGCGCACGTAGAGAAAAGCTCAAGCTGCATCTGACGTAACAGAAGAGTGCAGATAGAAACACACGTATAGTCTTACTATGCACAGCTATAGCGGTGATACACTAA
+
CBCCCFFFFFDCGGGGGGGGGGHHHHHHHHHHHHHHHHHHHHHHHHHHHHHGGGGHHHGGGGGGAGGHGHHHHHHGGFDFFHHHGHH@B44344B4@EF/>E--<./:--9-.0<00::BDFCDF=9@---.0000000000.....-.-----</..0000//:000:00000/00000:.....00/<00.0000:0:0000:/:.9.-</00000000:00000000:<<00000--.-.000000<0
@M03495:530:000000000-LYBTV:1:2107:13037:11624 2:N:0:GTGACGTT+ATCTGGGA
ATATTTTGCCGTTGATAAACCAGTCAGGAGTCCAAAGCTCACATGCTGACAGATCGGAAGAGCGTCGTGTAGGGAAAGAGTGTTCCCAGATGTGGAGATCTCCGGGGGCGCCGGATCATTAAAAAAAAAAAAAAAACAACGAAGATTGTGTGCAGCAGAGTAATCATGTGTGGGCGTATTAGACTCGATGCATCCATGACCCACGCTACCGACTATAGCAGAATCTGATGTACGTGTCATAGTGCACTTTC
+
BCABBFFFFFCCGGGGGGGGGGHHHHHHHGHHHHHHHHHHHHHHHHHHHHHHHHGHGGGGHHHGEFGGG1BFGGGHHHFHFGBBFGHHHHHD4433?33B4431/>>////<//-<-01=11>F1ACCDG;@----....-....0000;:.0000..:.090;0000000....---.0000000../0.990;000000/..-...-/-.---0;00009;0:00000:09.:///0000000000009
@M03495:530:000000000-LYBTV:1:2107:18667:11629 2:N:0:GTGACGTT+ATCTGGGA
ATATTTTGCCGTTGATAAACCAAAGCTCACATGCTGACAGATCGGAAGAGCGTCGTGTAGGGAAAGAGTGTTCCCAGATGTGGAGATCTCGGGGGTGGCCGGAGCATTAAAAAAAAAAAAAAAGAGGAACGAAAATATGCGATAGGAAGCACAACCAGGAAGAAGACGTAAAGAATGTGAATCTGGTACTTACCCCTGTTCACGGAATGCATCTGGTAGTACAAGGGTGCAGACAGGGTCAGATACGCTGT
+
DEEEEFFFFFCBGGGGGGGGGGHHHHHHHHHHHHHHHHHHHHHHGGGCHHHGGGGGGFGGHGHHHHFHFHD5DGHHGHHFFG3@1333BEGC/>E//<00<////?2?GF2FGCGGGGG---:.</.:/.....-10111...../01..0/</<...../..:/0/.....11.01111111111111<111//...<11:1..-.9011:11<11<101:1<0.....0:1.<<..//.<1<11....<
@M03495:530:000000000-LYBTV:1:2107:22801:11637 2:N:0:GTGACGTT+ATCTGGGA
ATATTTTGCGTGATAAACCACCCTCCCTGTGGTCGTTATCTTGCTCCTTCTGTCGTCAACGAATTTACTAATTCCAAAGCTCACATGCTGACAGATCGGAAGAGCGTCGTGTAGGGAAAGAGTGTTCCCAGATGTGTAGAGCTCGGGGGGGGCGGTGTTCTTAAAAAAAAAAGAACAAATAGTCGGAGTAACCGTCAACCTAGTGGTCTGGCACTGCAGTATACTTCTGTGTATCCAGTCGACTTGCATCA
+
BBCCCFFFFDCCGGGGGGGGGGGHHGGHHGHHGHFGGHGHGHHHHHHHHHHHHHGGGHGHGGGHGHHHHHHHGHFHHHHGHHHHHHHHHHHHHGHHHGGGGGHHHGGGGGG?FGHGHHHHHHBFDDDGHHGHHBFGHFGB22@2/@/<---@--9;-.;090000;B-:---.;.///.90;;0.---:/000-;...0./0000.:00//0/0/;00;000000009000000000009..-..0;0000
@M03495:530:000000000-LYBTV:1:2107:25986:11638 2:N:0:GTGACGTT+ATCTGGGA
ATATTTTGCCGTTGATAAACCAGCTAATCCTGAAAAAAAAATCAAAGCTAAAAACTACAATGCTAAGACCACGATGTGACTGCTATCAAAGTTAGATATATATGTAAATTATTCATCTGTCAAATCCTAGAATTATATCATACCTGCTCCAGCAATCACGACCTGTAATGGCTTAGTGGGTTGTTCACTGTTTCTGAAAAATGAAGATAGTTGTCCAGCTTCCAAAAAGTTTATTGTGTTTTCTAGTGGAG
+
A1AAAFFFFFDAGGFGG31FFFHGFHHHHGGHBFDFFEE?EGC1GFFBGFHFFEEHH1EFFHF2GHBGH0GG//GA0B22BF0BE@GFGHHEGH@G2F@GFFGHGHHFHBFGFGHHFHEF2FD12BEHHHHHHFHGB22FGH10BGAC1BCGH00GCFGGA/@CE?1D1GF0<?CHDG0CCFCCGHHFHB0=0DGDDDDDCGDFHH0;GBCFFCG0C//:0C/00=AA.;CFFGFFGEBGFG000;09.0.
@M03495:530:000000000-LYBTV:1:2107:3689:11662 2:N:0:GTGACGTT+ATCTGGGA
ATATTTTGCCGTTGATAAACCAGCTAATCCTGAAAAAAAAATCAAAGCTAAAAACTACAATGCTAAGACCACGATGTGACTGCTATCAAAGTTAGATATATATGTAAATTATTCATCTGTCAAATCCTAGAATTATATCATACCTGCTCCAGCAATCACGACCTGTAATGGTTTAGTGGGTTGTTCACTGTTTCTGAAAAATGAAGATAGTTGTCCAGCTTCCAAAAAGTTTCTTGTGTTTTCTAGTGGAG
+
BBBBBFF5DFBBGGCGGGGGGGHHHHHHHHHHGHGHHGGGGHHHHHGFHHAEFFECHFHHFHHHFHHFHHHHGGHGGHFHFGHHFHHHGHHHHHHHHHFHHHHGHHHHHHHHHHHHHHHHHHHHHHHHHHFHHHHHHGHHHHGCGHHHHHHGHHHHHHHGEGGGHHHFHHGGHHHGGHHHAFGDHHHGHHHHHGHHHHFFAGHFGHGHHHHHGHHHHHGHHHGCCC.ECFFG00CFFGFFGFFBFGFGG0A
@M03495:530:000000000-LYBTV:1:2107:15033:11670 2:N:0:GTGACGTT+ATCTGGGA
ATATTTTGCCGTTGATAAACCAGTCAGGAGTCCAAAGCTCACATGCTGACAGATCGGAAGAGCGTCGTGTAGGGAAAGAGTGTTCCCAGATGTGTAGATCTCGGGGGTCGCCGTATCATTAAAAAAAAAAAAAAGACACAGAGCCCACGCACTCGAGTTGGCACAGTACTCCGCCATAAGAACTAAAGCTCGCCAACTATGTTACAGCTCTGTTAAAGCACGAAGTCGCTGGCGTTACTCTAGAGACACGC
+
CBBCCFFFFFCBGGGGGGGGGGHHHHGCFFGGHHHHHHHHHHHHHHHHHHHHHHHHGFGFGHGGGGGEG?BFGGGHHHHHFGB4BGHHGHHHHHGFHF4B4G11/>@//>//<//00>2>22@?GGGCCCC---..///:.0:C..9.-.-:-/...0.00000//900000...-.00;00/;0000000.--.-./0:0;0:0000009000000009/-....0.-..9.;.;..009;00;9/9/.-
@M03495:530:000000000-LYBTV:1:2107:26870:11676 2:N:0:GTGACGTT+ATCTGGGA
ATATTTTGCCGTTGATAAACCAGCTAATCCTGAAAAAAAAATCAAAGCTAAAAACTACAATGCTAAGACCACGATGTGACTGCTATCAAAGTTAGATATATATGTAAATTATTCATCTGTCAAATCCTAGAATTATATCATACCTGCTCCAGCAATCACGACCTGTAATGGTTTAGTGGGTTGTTCACTGTTTCTGAAAAATGAAGATAGTTGTCCAGCTTCCAAAAAGTTTATTGTGTTTTCTAGTGGAG
+
BBBBBFFDFFBBGGGGGFGGGGHHGHHHHGHHHHHHHGGFGHFHHHFFHHDDGHFHHGGHHHHHHHHHHHHHGGHG1DGEFFFFFFHHHFHF@FFHHHHHHHHHHHFHFHHGGHHHHHHFHHHHHHGHHHGGGGFHHHHGHGDGFH0BFBFHGG2FFFG?EGCDHFH1<FGHHHGHGBC.EE@DG1GHFHFFHHGBG=D0CA<G0C0CGFHFFFHHFFFGCFC000;.;;FFGFFFGG9BFGFGFG0099A
@M03495:530:000000000-LYBTV:1:2107:3001:11687 2:N:0:GTGACGTT+ATCTGGGA
ATATTTTGCCGTTGATAAACCAGCTAATCCTGAAAAAAAAATCAAAGCTAAAAACTACAATGCTAAGACCACGATGTGACTGCTATCAAAGTTAGATATATATGTAAATTATTCATCTGTCAAATCCTAGAATTATATCATACCTGCTCCAGCAATCACGACCTGTAATGGTTTAGTGGGTTGTTCACTGTTTCTGAAAAATGAAGATAGTTGTCCAGCTTCCAAAAAGTTTATTGTGTTTTCTAGTGGAG
+
CCCCCBFFFFCCGGGGGGGGGGHHHHHHHHHHGHHHHGGGGHHHHHHHHGHHHHGHHHHGGHGHGHHHHGHHGGHGHHHHHGFHHHGHHHGFFHHHHHHHHHHHHFHHHHHHHHHHHHHHHHHHFGFHHHHHGHHHHFHHHHHEHHHFGGHHFHHHHHHGDGGGHHHHHHFGFHGGFFGGFGGGGHGGHHGHHHHHFHHFHHHFHFCGHHGHHHFGHGE0CCGHHBGFE9FFFGGGGGBFBFFGGGGGGGE
@M03495:530:000000000-LYBTV:1:2107:25041:11692 2:N:0:GTGACGTT+ATCTGGGA
ATATTTTGCCGTTGATAAACCACCCTCCCTGTGGTCGTTATCTTGCTCCTTCTGTCGTCAACGAATTTACTAATTCCAAAGCTCACATGCTGACAGATCGGAAGAGCGTCGTGTAGGGAAAGAGTGTTCCCAGATGTGTTGAACTCGGTGGTGGCGGAGGTGATGAAGAAAAAGAGGACATGCACCGTCCATGTGACCTCGCCATTTAACGGAGGTACACTGCGGGTGGCGGAGAGCAGTCAAGGCGAGCT
+
ABABBFFBFFBAFGGGGGGGGGGGGHFGGHHHGHGHGEGHHHHHFFHHHHEHHHHHCGGFGHGGFGHHDGGHFHHHHGHHHHHHBGGHFHHHHGFFHHHEGGGGHHHGGGGEE?BFGGFFAG3GHHB3BBGBFGHH3332<22<22/A/?////0/----..0=00000/</..;/.:./00000;-....0;00000;0.--..00000.:..-9///////.-99--.--9--.9///9////.----9
@M03495:530:000000000-LYBTV:1:2107:4503:11695 2:N:0:GTGACGTT+ATCTGGGA
ATATTTTGCCGTTGATAAACCAGCTAATCCTGAAAAAAAAATCAAAGCTAAAAACTACAATGCTAAGACCACGATGTGACTGCTATCAAAGTTAGATATATATGTAAATTATTCATCTGTCAAATCCTAGAATTATATCATACCTGCTCCAGCAATCACGACCTGTAATGGTTTAGTGGGTTGTTCACTGTTTCTGAAAAATGAAGATAGTTGTCCAGCTTCCAAAAAGTTTATTGTGTTTTCTAGTGGAG
+
>333A5DFFDD>AEG5FDEDGGHCGHHHFGFG5FGFFCGGGFHFHHE2GE5AFGEGHFEHHHHFHFHHHGHHCEEE?FG4B@?FGHBHH3G4BBFGHFHHHFHGHGHHHHHFFFHGHEBGBHFGHHCFFGHHHHHHHGHHHHF?GFACGBCGF00<FCFDD//CGG1DGDDG1GHBDGFED<CDGBH<GHGFF0GF00DFCGGB0CGFGHFGHFC0GFHEHHF0C0.9C0;F0BFFFFFGGG0FFFGGGFE
@M03495:530:000000000-LYBTV:1:2107:5477:11708 2:N:0:GTGACGTT+ATCTGGGA
ATATTTTGCCGTTGATAAACCAGGGACTCAGGCTGGACCAAAGCTCACATGCTGACAGATCGGAAGAGCGTCGTGTAGGGAAAGAGTGTTCCCAGATGTGTAGATATCGGGGGTGGGCGGAGCATTAAAAAAAAAAAAAGAAGAAAACATACTAGTGTACGCGATTATATGGGAGACAGATAACACGATACAGAAATTAAGGTTGTCAGCAGTATCGGCAAGTCTTGAATGGTCACTAAGGTGAATCATAG
+
DCDEEFFFFFEDGGGGGGGGGGHGGGGHHHGHHHHGHHHHHHHHHHHHHHHHHHGHHHHHHHGGGGHHHGGGGEGFGGHGHHHHBFFGF@FGHHFHHHFFFD344??4/>/</////?<---<<0D11<1FCFGGGAA@.../<:///.<10111<1:11<.---..11<11</<..///111000.-<.-11100110110:</.<1101.11119<---.11111101101110<100/<0:0111111
@M03495:530:000000000-LYBTV:1:2107:2805:11723 2:N:0:GTGACGTT+ATCTGGGA
ATATTTTGCCGTTGATAAACCACCCTCCCTGTGGTCGTTATCTTGCTCCTTCTGTCGTCAACGAATTTACTAATTCCAAAGCTCACATGCTGACAGATCGGAAGAGCGTCGTGTAGGGAAAGAGTGTTCCCAGATGTGTAGAGATCGGTGGGGGCCGGGGATGTATAAAAAAAAAAAAAAGCAACATCGTGTTAGTATACTAGTACGACACAATCACTGAAGAACAAGTCGACCTAGACAGACTCTTCTGA
+
DDCCCFFFFFCCGGGGGGGGGGGGGHHGGHHHHHHHGGGHHHHHHHHHHHHHHHHHGGGHGHGGGHHHHHGHHHHHHHHHHHHHHHHHHHHHHHHHHHHHGGGGHHHGFGGEG?GGHGHHHHHHGH?3DHHHHGGFGH33F222@2=?/?/<</----<--..;000;CCFG-9-9----..:/.;/09....:0:0000000000...--/:00000::000/////00..--.00000//.00:0;0:0
@M03495:530:000000000-LYBTV:1:2107:4528:11724 2:N:0:GTGACGTT+ATCTGGGA
ATATTTTGCCGTTGATAAACCAGCTAATCCTGAAAAAAAAATCAAAGCTAAAAACTACAATGCTAAGACCACGATGTGACTGCTATCAAAGTTAGATATATATGTAAATTATTCATCTGTCAAATCCTAGAATTATATCATACCTGCTCCAGCAATCACGACCTGTAATGGTTTAGTGGGTTGTTCACTGTTTCTGAAAAATGAAGATAGTTGTCCAGCTTCCAAAAAGTTTATTGTGTTTTCTAGTGGAG
+
AAAAAFFFFFBAGGGGGGGGGGHHHHHHHHFGHHD5GFGGGHHHHHFFHH5GFHGGHHHHHHHHHHHHHHHHGGHGGHGDGHFHFHFHHHHBEHGHHHHHHHHHHHHHHFHHEHHHHHGHHHHHHHGHHHHFHFHHHHHHHHGGHHGGHHHHEFHHFGHGGGGGGFFGFHHBGFHHDGFGEG?.GHHFHHHHHHHHHHGHGFEGHHGFHHHHHHFFHHECCGCCCCCGDBFGGFGB99;/CFFFFFBF.0C
@M03495:530:000000000-LYBTV:1:2107:10114:11730 2:N:0:GTGACGTT+ATCTGGGA
ATATTTGCCGTTGATAAACCAGGGACTCAGGCTGGACCAAAGCTCACATGCTGACAGATCGGAAGAGCGTCGTGTAGGGAAAGAGTGTTCCCAGATGTGTAGAGCTCGGTGGTGGCCGGATAATTAAAAAAAAAAAAAAAAAAAAGAAAAGGTGGATGTCAACGATGTGGAAAACAAGAACAGTGGAAGGGACTGAATAGTGAGCAGCACGTAGAGCGCGGCTGTAAATAGATATACGACGATTGAGCATT
+
BCDDCFFFFCDDGGGGGGGGGGGGGGHHHHHHHHGHHHHHHHHHGHHHHHHHHHHHHHGHHGGGGHHHGFGGEF?FGHGHHHHHHHH@BFGHHHHHFEF@4343433?E/>///<00////?B333?2@FCF?CGC--------9...///.00..00011109<...10000//../////<11:00/.9....001101110<0//..<:/..<1-<-----.11111011<11:...--...000001
@M03495:530:000000000-LYBTV:1:2107:9728:11750 2:N:0:GTGACGTT+ATCTGGGA
ATATTTTGCCGTTGATAAACCAGCTAATCCTGAAAAAAAAATCAAAGCTAAAAACTACAATGCTAAGACCACGATGTGACTGCTATCAAAGTTAGATATATATGTAAATTATTCATCTGTCAAATCCTAGAATTATATCATACCTGCTCCAGCAATCACGACCTGTAATGGTTTAGTGGGTTGTTCACTGTTTCTGAAAAATGAAGATAGTTGTCCAGCTTCCAAAAAGTTTATTGTGTTTTCTAGTGGAG
+
CCBCBFFFFFBBGGGGGFGGGFHHHHHHHHHHFFHHHGGGGHHHHHFHHHFHGHGHHHHHHHHHGHGHGEHHGGHGHGHHFEGGHGFHHHHHFHHHHHHHGHHHGHFHHHHHHHHHGHHHHHHGHFFHHHFHHHHHHHHHHHHHHHHHHGHHBFHHGGHGGGGGHGHFGHHHFHHHFFGHDFFDHHHGHHHHHFHHGFHHHHHF0C0CHGGHHHG0CG/GGFCGGFCEEFFGFGGGGGGGEFFGFGFF;BA
@M03495:530:000000000-LYBTV:1:2107:3437:11788 2:N:0:GTGACGTT+ATCTGGGA
ATATTTTGCCGTTGATAAACCAGCTAATCCTGAAAAAAAAATCAAAGCTAAAAACTACAATGCTAAGACCACGATGTGACTGCTATCAAAGTTAGATATATATGTAAATTATTCATCTGTCAAATCCTAGAATTATATCATACCTGCTCCAGCAATCACGACCTGTAATGGTTTAGTGGGTTGTTCACTGTTTCTGAAAAATGAAGATAGTTGTCCAGCTTCCAAAAAGTTTATTGTGTTTTCTAGTGGAG
+
BAAABFFFFFBBGGFGGGGGGGHHHHHHHHHHGHHHHGGGGHGHHHHHHHHHHHGHHGHHHHHHHHHHHHHHGGHGGHHHHG3GHHGHHHHGHHGHHHHHHHHHGHHHHHHHHHHHHHHHHHHHHHHHHHHHHHHHHHHHHHGFHHHHHHHHGGHHHHHG?DGGHGHHHGHHHHHGFGFEEFGGHHHHFEHFHHHHHFHHHHHGHHHHHHHFGGHBFHBGFHGEGF.AEFGBFFGFCCFGGGG0FBFGFGG
@M03495:530:000000000-LYBTV:1:2107:29027:11789 2:N:0:GTGACGTT+ATCTGGGA
ATATTTTGCCGTTGATAAACCACCCTCCCTGTGGTCGTTATCTTGCTCCTTCTGTCGTCAACGAATTTACTATTCCAAAGCTCACATGCTGACAGATCGGAAGAGCGTCGTGTAGGGAAAGAGTGTTCCCAGATGTGTAAGTCTCGGGGGTTGGCGGGTTATTACATACAATAGATCTGTTACCTTTAGCATCAGGGTCCATATCCGACTGATGTGTACCTTATTGAGCTACATCGCTCTCCCGAGGATAT
+
BBBBBFFFFFBBGGCGGFGGFCGFDFHDFHH3FGCFEEDFHFCHDGFFBGFGFFFHFGGHEHEFFCHHGGFGFHHBGHHHGGCH3FFBGHHGGHGFGHHFFEEFGFCECFEFGG3FFHHHGBGHFB33B2FGCFH3333322@>22?//->---/<---..0=000000000;;0000000;000;B00;000000.9/.9/////.9;-./////////;//////;///////.9...///.;---///
@M03495:530:000000000-LYBTV:1:2107:22333:11791 2:N:0:GTGACGTT+ATCTGGAA
ATATTTTGCCGTTGATAAACCAGGGACTCAGGCTGGACCAAAGCTCACATGCTGACAGATCGGAAGAGCGTCGTGTAGGGAAAGAGTGTTCCAGATGTGTAGAACGCTTGGGGGGGCGTATTCTTACCTAAAAAAAAAATCATAAAAATTGGTTGAACAAATTTTACTAAACACGACAAGTTGATCAATTAGGTGTGTTGTTCGCTTATAATTGGGATTAACATGAGATTGTCGGATAGTGTGACTGCAAA
+
BAAABFFFFFBBG2FFGCGFGEHFGGGHHFHHFFHGHAAFGFH2AAGHHHHHHHBFGBCG3FEEGGHFHEEEGGAGHHGFHHHFGF4B4444@4B33F44@B443//>////</----9;.//;/99///////-99@-;/;9F/9BF.B9B9;;B/9F.A///;9/9B/9BBFB;-9-.;/;9/9;9B/;/////9;/:9./.-..9/9/;/BF.AB///B/;//;9/////.-9A.:;/9/;//////9
@M03495:530:000000000-LYBTV:1:2107:2738:11796 2:N:0:GTGACGTT+ATCTGGGA
AACTTTTTCCGTCGATAGCCCACCTAATCTCTTGAGAAAAATATAATCTAGTTGTTAAACGGCTAAGACCACAAAAAAAAAACAAACAAAAAAACATATATATGAAAATCACAAAACGAACACATCCAAGAATTATAAAATATTTAAATTATTAATCTGTACATGCATTGAATTATTTGATTATTCACTATGTCTTAACCATCAGTAATGCTGTACAGTTTTGTACATGTTTTTTGTGATATGTAGATAGT
+
>11>133@B1>111AA101B000001B1B21221B10110AB122222ADAA211B2221//A//B11B00///00//>>///>?0/0/B0>/<//1B2B22222BBB11<B11000/////0/<1?1F10?<1111111>111111111>11<111000000000000<00=00000:0C000;00000000000:;00<0/000;909000;000;0000./00000;9;99A--;/9/99/9//9///
@M03495:530:000000000-LYBTV:1:2107:14589:11797 2:N:0:GTGACGTT+ATCTGGGA
ATATTTTGCCGTTGATAAACCACCCTCCCTGTGGTCGTTATCTTGCTCCTTCTGTCGTCAACGAATTTACTAATTCCAAAGCTCACATGCTGACAGATCGGAAGAGCGTCGTGTAGGGAAAGAGTGTTCCCAGATGTGTAGATCTCGGGGGGGGCCGGAGCATTAAAAAAAACAAAAATATAATACACACATGTTCGTATCTCTCAGCAAACACTAGTAAGGCCCGAGTGAGTGATACAATACCACCACGC
+
CCCCBFFFFFCBGGGGGGGGGGGGGHGEGHHHHHGGFEGHHHGHHHHHGHGHHHHGGGGHEHDGGHHHHHHHHHHHHHHHHHHHHHHHHHHHHHHGHHHHGFGGHHHGGGGGF?FGHFHHHHHHGHD?DDGHHHHEBF3BF22@>2<F//-----------;/9///9:-B-.9;.9..//////////../////..//./////;B/;/.9./////////..--:..///////99///////9....
@M03495:530:000000000-LYBTV:1:2107:22451:11802 2:N:0:GTGACGTT+ATCTGGGA
ATATTTTGCCGTTGATAAACCACCCTCCCTGTGGTCGTTATCTTGCTCCTTCTGTCGTCAACGAATTTACTAATTCCAAAGCTCACATGCTGACAGATCGGAAGAGCGTCGTGTAGGGAAAGAGTGTTCCCAGATGTGTAGATCTCGGGGGGCGCCGGTTCATTTAAAAAAAAAAAATATAGATATTAGCGCGGGTTGAATGTACACACATTACAAATCAGAGTACAATCGTCTAAGTCATACCACAGAAG
+
BCCCCFFFFFCBGGGGGGGGGGGGGHHGGHHHHHHHGGGHHHHHGHHHHHHHHHHHGGGHGHGGGHHHHHHHHHHGHGHHGHHHHHHHHHGHHHHHHHHHGGGGHHHGGGGFG/BFFEHGHHGHGHBBDGFHBEHHFHGG222DDHHE?E?--;--9-9..:00000:;BC;A--:-.0;0000000:0/-9----.-/:00:00000..00000;00000000000000.....00:00::0/::..:00
@M03495:530:000000000-LYBTV:1:2107:24401:11813 2:N:0:GTGACGTT+ATCTGGGA
ATATTTTGCCGTTGATAAACCACCCTCCCTGTGGTCGTTATCTTGCTCCTTCTGTCGTCAACGAATTTACTAATTCCAAAGCTCACATGCTGACAGATCGGAAGAGCGTCGTGTAGGGAAAGAGTGTTCCCAGATGTGTATATACCGGTGGGGGCCGTATTATTCAAAAAAACAACAGCATTAAAGATTAGAAGAACGGTGTGACATGGGTGAGATCTGATTGTAAATGTCATGATCACGAGGATACCAGT
+
CBCCCFFFFFCCGGGGGGGGGGGGGHHGGHHHHHHHGGGHHHHHHHGHHHHHHHHHGGGHEHGGGHHHHHHHHHGHHHHHHHHHHHHHHHHHHHHHHGHHGGGGHHHGEFGEF?GEGGHHEFGHGHF?FHHGHGF3DBD3222222///B<//>----..00000000<.-:.:..././00;000000000000//....;.00:0:/.:...00:000000:00000;00000000/..---:000000
@M03495:530:000000000-LYBTV:1:2107:21827:11826 2:N:0:GTGACGTT+ATCTGGGA
ATATTTTGCCGTTGATAAACCAGGACTCAGGCTGGACCAAAGCTCACATGCTGACAGATCGGAAGAGCGTCGTGTAGGGAAAGAGTGTTCCCAGATGTGTAGAGCTCGGTGGCGGCCGTAGCATTAAAAAAAAAAAGAATGAAGAGTCTGAGTAGTGAGGTGTGTTAAACCAGAATCACGTCACCGAGGTTGGTATAGCCAGTGCATGAACATGGTGTACAGTCATGCACGAAGTGCACTGGCGCATCAGT
+
CBCCCFFFFFCBGGGGGGGGGGHGHHHGHHHHHHGHHHHHHHGHFHGFHHHHHGHHHFHHHGEGGHHHGEGG>EF2FGGFHHFFFEG@BGHHHHHHHGF44FE34FBEC/?F0/////////22>@22<<<AC--<...000000.0<000:000::00.:.;../0000:.9:/0000.....0.---.//-.0000000.009000000000/;0.0000;000;00;...9.00000/9;-.-.-00;
@M03495:530:000000000-LYBTV:1:2107:3107:11833 2:N:0:GTGACGTT+ATCTGGGA
ATATTTTGCCGTTGATAAACCAGAGGACTCAGGCTGGACCAAAGCTCACATGCTGACAGATCGGAAGAGCGTCGTGTAGGGAAAGAGTGTTCCCAGATGTGTAGATTTCGGGGGGGGGCGGGTCATTAAAAAAAAAAAAAAGGGAGCAGTTGGTGGTAGCGTGCAACAGGATAAGAGGGAGCGCGCGAGTTACGACTAGTCGCATGATCATAGCACAATAGAGTCAGACTAAGAGACAGAGAGAATGAACG
+
DCCDDFFFFFDCGGGGGGGGGGHHHGHHHGHHHHHHGHHHHHHHGHHHHHHHHHHHHHHHHHHGGGGHHHGGGGEG?BGGGHHHHHHBGFBFHHHHHHHGG443444?42>/>?---<9---<-<000:<<BDAB>=-=-<......./0000....0009<.<.00./..0:0000..<..--------.00..<.-:00<--..0000000000/<0000:000<00:0<000//////<9.00000<.
@M03495:530:000000000-LYBTV:1:2107:20015:11843 2:N:0:GTGACGAT+ATCTGGGA
ATATTTTGCCGTTGATAAACCAGCTAATCCTGAAAAAAAAATCAAAGCTAAAAACTACAATGCTAAGACCACGATGTGACTGCTATCAAAGTTAGATATATATGTAAATTATTCATCTGTCAAATCCTAGAATTATATCATACCTGCTCCAGCAATCACGACCTGTAATGGTTTAGTGGGTTGTTCACTGTTTCTGAAAAATGAAGATAGTTGTCCAGCTTCCAAAAAGTTTATTGTGTTTTCTAGTGGAG
+
BBBBAFFFFFBACGEGGFGEG4GEFEGGBGHGBF3B2E?2EGFEBFE2FGHEHEEHHEHHHHFG55B3GFCHGEHGGHFHHHHGEHHGHHGHH4GHHFHHHGHHHHGFGHGHHHHFH4GGFHEHFHGHHHEGHGFDBGFFGGFFHHHGHHHHGH2<GFGFA?CAGHHFDGGDDCGDHBHFDGGGGFFGHFHFFFFHB0<0CGHFHFEHFH0GFHBGHHGHFFF0G0C.;B0BFGEFFF9/9/0B0990.;E
@M03495:530:000000000-LYBTV:1:2107:26045:11847 2:N:0:GTGACGTT+ATCTGGGA
ATATTTTGCCGTTGATAAACCAAACTCACATGCTGACAGATCGGAAGAGCGTCGTGTAGGGAAAGAGTGTTCCCAGATGGGGAGATCTCGGGGGGGGCCGGATTATTAAAAAAAAAAAAAACGTTAACGTGGTGGGTGGTGTGTTGCCGAGTGACTAAAGGTAGGGAGAGGAACAGAACGTTGGTTAGATCTGGGACACTTAGTGTATTGATGACATAGCTAGTCGGTCGAGTGATATCTGTAGGTCGCGG
+
CCCCCFFFFFCBGGGGGGGGGGGHHHHHHHHHHHHHGHHHGHHGGGGHGHCGGGFE1EFHFFHHHHH@F55DFGHHHFG3111>>3B441F/@?@-------..00000B0BDAFB;>=--.-.//.;.;...;.;9.-....:/.00---..0;0000::000../;...././:/0/99/....:;000:00/....00:00:0000000000000:0000;0.--:-:-0.000;00000000:---;
@M03495:530:000000000-LYBTV:1:2107:3001:11855 2:N:0:GTGACGTT+ATCTGGGA
ATATTTTGCCGTTGATAAACCACCCTCCCTGTGGTCGTTATCTTGCTCATTCTGTCGTCAACGAATTTACTAATTCCAAAGCTCACATGCTGACAGATCGGAAGAGCGTCGTGTAGGGAAAGAGTGTTCCCAGATGTGTTGAGTTCGACGGACGGGTGGACAGTACAGAAAACAACTGCAAATGACCCTCTACGTCAACTCACTACTCATACCACAACAATTAAGTTTATAGTTCGTCACACATCCTAGTA
+
A11A1BDBFBDAGE13F3FGCEEGGHCEEHHHHGHFEEGEEBFFFEAA1D2DGHHFAFAFAGGECHHHHFHHGHFGHGHHG0GFFHFHFGFF1F1BGGFH>EFE00>>//>>EEGD1F0GHH0E>FF2B>D<1?<DFGH0/21121///////------./0.00000=////...;/00000000://./09;....0;00;00/;000;0/09.9...0;////////////9----:9/-//////9;
@M03495:530:000000000-LYBTV:1:2107:13516:11879 2:N:0:GTGACGTT+ATCTGGGA
ATATTTTGCCGTTGATAAACCAGCTAATCCTGAAAAAAAAATCAAAGCTAAAAACTACAATGCTAAGACCACGATGTGACTGCTATCAAAGTTAGATATATATGTAAATTATTCATCTGTCAAATCCTAGAATTATATCATACCTGCTCCAGCAATCACGACCTGTAATGGTTTAGTGGGTTGTTCACTGTTTCTGAAAAATGAAGATAGTTGTCCAGCTTCCAAAAAGTTTATTGTGTTTTCTAGTGGAG
+
BAABBFFFFFBBGGGGGGGGGGHHHHHHHHHHHGHHHGGGGHHHHHFHHHHHHHGHHHHHHHGHHHHHHHHHGGHGFHHHHHGHHGHHHHHHHHGGHHHHHHHHHHHHHHHHHHHHHHHHHHHHHHGHHHFHHHHHHHHHHHHGHHEHHHHHHGHHHHHGECGGHFFFHHHHHHHHFHHHGGGGHFGHHHGHHGHGHHFHHHHHBGCHGEGFHHCHFHFFHHHHF0::CBFGGGGGGGFGGGEGGFFFFBE
@M03495:530:000000000-LYBTV:1:2107:21168:11889 2:N:0:GTGACGTT+ATCTGGAA
ATATTTTGCCGTTGATAAACCAGCTAATCCTGAAAAAAAAATCAAAGCTAAAAACTACAATGCTAAGACCACGATGTGACTGCTATCAAAGTTAGATATATATGTAAATTATTCATCTGTCAAATCCTAGAATTATATCATACCTGCTCCAGCAATCACGACCTGTAATGGTTTAGTGGGTTGTTCACTGTTTCTGAAAAATGAAGATAGTTGTCCAGCTTCCAAAAAGTTTATTGTGTTTTCTAGTGGAG
+
CCCCCFFFFFCAGGGGGGGGGGGHHHHHHHGHHHHHHGGGGHHHHHHHHHHHHHGHHHHHHHHHHHHHHGHHGGHGHHHHHHHHHHHHHHHHHHHHHHHHHHHHHHHHHHHHHHHHHHHHHHHHHHHHHHFHHHHHGHHHHHHHHHGFHHHHGFFHHHHGGGGGHHHGHHHGHHHGGHHHGGGGHHGHHHHHHHHHHHFHHHHHHHHGHHHHHHHHCHHHGHHGHHEEDFFGFGGGGGFGGGGGGGFGGGG
@M03495:530:000000000-LYBTV:1:2107:10863:11890 2:N:0:GTGACGTT+ATCTGGGA
ATATTTTGCCGTTGATAAACCACCCTCCCTGTGGTCGTTATCTTGCTCCTTCTGTCGTCAACGAATTTACTAATTCCAAAGCTCACATGCTGACAGATCGGAAGAGCGTCGTGTAGGGAAAGAGTGTTCCCAGATGTGTAGATCTCGGTGGGGGCCGGCGCATTAAAAAAAAAAAAAATATGATGAGATGTTCGAGAATGATCTGTAGGGATAGATAGAACAAGAGGAGTACAGGTCGTGAGTATATATGG
+
CDCDDFFFFFDCGGGGGGGGGGGGGHHGGHHHHHHHGGGHHHHHHHHHHHHHHHHHGGGHGHGGGHHHHHHHHHHHHGHHHHHHHHHHHHHHHHGHHHHHGGGGHHHGFGGEG?FGHGHHHHHGGHB3FGHHHGHGFFHB2>222>=F/?A///-------;..0:;:G??C-@9:--.;0000000000000../..00000000000./:/0:000000////.9;.;/000/00--./.;00000000
@M03495:530:000000000-LYBTV:1:2107:26193:11894 2:N:0:GTGACGTT+ATCTGGGA
ATATTTTGCCGTTGATAAACCAAAGCTCACATGCTGACAGATCGGAAGAGCGTCGTGTAGGGAAAGAGTGTTCCCAGATGTGTAGATCTCGGGGGTCGGCGGATTATTTAAAAAAAAAAAAGAGAAAAAACAAAATGATATTATAAGACCTAAGGAAGGAAAGAAACAGATAGAACACGTAAGAGACACCAGATGTATAGTGTAGCGCGCATAGGCGAAGTAAACCAGTATTGACAGACCAGGTCATATAA
+
CCCCCFFFFFCDGGGGGGGGGGHHHHHHHHHHHHHHHHHHHHHHGGGGHHHGGGGGGGHGHGHHHHHHFF5DDGHHHGHHGF4@3444@4E1@@E//>//<////?111@111FCD-<-<-..//00/.-.....:01<1111111110/000//0/...:/./.://</11<FB0//../..10////..:.01111111<<1:1----9..:00----9111:/..111111110/:./..00011111
@M03495:530:000000000-LYBTV:1:2107:24626:11903 2:N:0:GTGACGTT+ATCTGGGA
ATATTTTGCCGTTGATAAACCAGGACTCAGGCTGGACCAAAGCTCACATGCTGACAGATCGGAAGAGCGTCGTGTAGGGAAAGAGTGTTCCCAGATGTGTAGATCTCGGTGGTCGGCGGGTCATTAAAAAAAAAAAATATGTGAAGGACGTAAGTTGTGAGATCATGTGAATGAATCAAGAAACACGTGTAAAGACAGTTGAAAGTAGCTAGTGTAGTCAGACATATACATGGCGAGTTAGGAGGGATAGT
+
CCDDDFFFFFDCGGGGGGGGGGHGHHHHHHHHHHGHHHHHHHHHHHHHHHHHHHHHHHHHHGGGGHHHGGGG>FBEGFGEHHHHHHHBBGHHHFHHHHGEFEDD4?D?C/?E?3</<<?//<?1FD1==FC@DDGC-.:00<00000..-....<000.00000000<000000<00000<////....</0000///<000:000000000000:0000000/0000:00::.---9.00/0/.-.//00
@M03495:530:000000000-LYBTV:1:2107:9098:11921 2:N:0:GTGACGTT+ATCTGGGA
ATATTTTGCCGTTGATAAACCACCCTCCCAAAGCTCACATGCTGACAGATCGGAAGAGCGTCGTGTAGGGAAAGAGTGTTCCCAGATGTGTTGAGATCGGTGGGGGCCGGGGAATTAAAAAAAAAAAAAACAACATCGAGGATGCAAAAAAGATGACACGACAAACGAAGAGAAATGACAGTACGAAGAAGATAGCAAGACGCGCGACACAACTACAACAGCAAACGACACGCATAGTGATGTAAGTCGCC
+
CDCCDFFFFFCCGGGGGGGGGGGGGHHGGHHHHHHGHHGGHHFHHHGHGHFHGGFDHHHGEEGAE12DGFHHHGCGGGF4BFHHFFFE@F43143?43?11?F///////////2@21=GFCGGGG-<;-:.:../0./.--/0/000/.-..000000.;---/...:9../0000000000:.....//00:000:///.------9:/..000000././/0...:--.;-..0:0000:00:00.-.
@M03495:530:000000000-LYBTV:1:2107:25699:11922 2:N:0:GTGACGTT+ATCTGGGA
ATATTTTGCCGTTGATAAACCAGCTAATCCTGAAAAAAAAATCAAAGCTAAAAACTACAATGCTAAGACCACGATGTGACTGCTATCAAAGTTAGATATATATGTAAATTATTCATCTGTCAAATCCTAGAATTATATCATACCTGCTCCAGCAATCACGACCTGTAATGGTTTAGTGGGTTGTTCACTGTTTCTGAAAAATGAAGATAGTTGTCCAGCTTCCAAAAAGTTTATTGTGTTTTCTAGTGGAG
+
ABA@BFFFFFBAEGGGGGGGGGHHHHHHHHHHHHHHHGFGGHHHHFHHHFFBGGGHHHHHHHHHHHHHBHFHGGHEFHGGHFEG4@FGFHHBGFFHFFGFHHHHGHHHGHHHHHHHHGHHHHHHHHHHHHHHHHHHFDGHHHHHFHFHGEHHHHGHF2GFAD@DHHGHHHHFHHGHFDHFCFCDHFGHHGHFHHGHHHHHHGHHFHFEG0GCGHGGHFFFH0/:0CG.ABFFFFEFFBCFGGFGGFGG?BE
@M03495:530:000000000-LYBTV:1:2107:27497:11922 2:N:0:GTGACGTT+ATCTGGGA
ATATTTTGCCGTTGATAAACCAGAACCATCCAAAGCTCACATGCTGACAGATCGGAAGAGCGTCGTGTAGGGAAAGAGTGTTCCCAGATGTGTAGATCTCGGTGGTGGCCGGATCATTAAAAAAAAAAAAAAAAGCAAACGTGGTGTGGTCCGATGCCATTAGAGAACCGAGCGAGTGACTCAATAGTGATTAGTCGTCGCAGGTGCACACATGTCATCCGAGATCACCTCACCTGTTCTGCTGTAATCCA
+
CCBCCFFFFFCCGGGGGGGGGGHHHHHHHGHHHHHHHHHHHHGHGHHHHHHHHHGGGGGHHGFGGFGAFGHGGHHHGGFGBFGFFHHFHG4G4B34444@F?1?E///0B/////04BB43BF@/BDG/<----..0:0........../00-....;00000;0000.--------.00000000000000;;;0..9---.-.00000..00000000;.;-.;0:/0:0.:0/:00900009000000
@M03495:530:000000000-LYBTV:1:2107:18773:11940 2:N:0:GTGACGTT+ATCTGGGA
ATATTTTGCCGTTGATAAACCAGCTAATCCTGAAAAAAAAAATCAAAGCTAAAAACTACAATGCTAAGACCACGATGTGACTGCTATCAAAGTTAGATATATATGTAAATTATTCATCTGTCAAATCCTAGAATTATATCATACCTGCTCCAGCAATCACGACCTGTAATGGTTTAGTGGGTTGTTCACTGTTTCTGAAAAATGAAGATAGTTGTCCAGCTTCCAAAAAGTTTATTGTGTTTTCTAGTGGA
+
CBCCCFFFFFCCGGGGGGGGGGHHHHHHHHHHHGHGHGGGGGHFHHHBEGHHHFFGGHCHDF3CHHF3@FF2BAFACG4FGEFHFHECGHFBGEG4GFEDFDGFHFGHEDDHHHHFHHHEFFHHHHHBGHFHGHFHFFHBGFHEF3GHGH2FFFHBFBCGGGGCDHBHBDFHHGHFE=GFFDFGDCBGHHHHGHBGFHHHHCAFB0:00;0CFF;0C0C/CGFGBFFG..:CFEFFFFFGGGF9;0;CFG0
@M03495:530:000000000-LYBTV:1:2107:4933:11967 2:N:0:GTGACGTT+ATCTGGGA
ATATTTTGCCGTTGATAAACCAGCTAATCCTGAAAAAAAAATCAAAGCTAAAAACTACAATGCTAAGACCACGATGTGACTGCTATCAAAGTTAGATATATATGTAAATTATTCATCTGTCAAATCCTAGAATTATATCATACCTGCTCCAGCAATCACGACCTGTAATGGTTTAGTGGGTTGTTCACTGTTTCTGAAAAATGAAGATAGTTGTCCAGCTTCCAAAAAGTTTATTGTGTTTTCTAGTGGAG
+
AAABBFFFFFBBGCGGGFGGGGHHHHHHHGHHHGHHHGGGGHHHHHGHHGGHFHGEHFHHHHGHHHHHHHHHGGHGHHFHGHGEHHHHHHHHHHHHHHHHHHHHHHHHGFHHGHHHHHHHHHHHHHHHHHHHHHHHHHHHHHGHHHGHHFEGFHFGHHHGDGGGHHHGGHHHHHHGDGFHDGGGHHHGGHHHHHFHHFHHHGHHHHHHHHHHHH;CFFFH0GFFG;GAAFFGGGFF0B;CFBFGEGGEFFG
@M03495:530:000000000-LYBTV:1:2107:27405:11968 2:N:0:GTGACGTT+ATCTTGGA
ATATTTTGCCGTTGATAAACCAGTCAGGAGTCCAAAGCTCACATGCTGACAGATCGGAAGAGCGTCGTGTAGGGAAAGAGTGTTCCAAGATGTGTAGATCTCGGTGGGTGGCGGTGCATTAAAAAAAAAAAAAAAAAAGAAGTTAATTAGGATCGATTGATTAGTCCTGACTGCTGACTGAGCTTCGATATCGCAGCGTGAAGTTTCTATTCAGTAGTCTCTGCTGTTATATGAAAGGAGATCTTGCAAAG
+
CCCCCFFFFFCCGGGGGGGGGGHHHHHHHGHHHHGHHHGHHHHHHGHGHHHHHHHHGGGGFHHGEFGAE?FFHGFHHHHHBG4B4GFFHHHHBFB4344@B@1F1??////B////>23BB3?3F@/@DCCF?<--;-.../0000;000900/...9.000;0;00;0;/00/000/00000000-.0.:0:...:9;...00000;0000;0000000900::0;0:000000;09/.;/00;00000/
@M03495:530:000000000-LYBTV:1:2107:4800:11970 2:N:0:GTGACGTT+ATCAGGGA
ATATTTTGCCGTTGATAAACCAGTCAGGAGTCCAAAGCTCACATGCTGACAGATCGGAAGAGCGTCGTGTAGGGAAAGAGTGTTCCCTGATGTGTAGATCTCGGTGGTCGCCGTATCATTAAAAAAAAAAAAATAAAAGAGGAAGTGAAGATGTGTATGTGACTGTCAAATTACATAATGAACATAACCATTTATACCTAATTGCGTACTGGCGCAGCACATGAATGGTATGCAGCCAGGAGCTAGTCGTG
+
DCDECFFFFFDBGGGGGGGGGGHHHHHHHGFHHHHHHHHHHHHHHHHHFHGHHHHHGGGGGHHGGGGEFBGFHGHHHHGHHHBBFGHHHHHHHGFHF@4EFGFGAE?/3//?//<?FHFEG4FFFG??CC/@-<11=11./<.<.00111111=111111111:10111111011111:111111<100001111111110:111...-.1:.-.---../10011101110:110........0001...
@M03495:530:000000000-LYBTV:1:2107:21658:11997 2:N:0:GTGACGTT+ATCTGGGA
ATATTTTGCCGTTGATAAACCAGCTAATCCTGAAAAAAAAATCAAAGCTAAAAACTACAATGCTAAGACCACGATGTGACTGCTATCAAAGTTAGATATATATGTAAATTATTCATCTGTCAAATCCTAGAATTATATCATACCTGCTCCAGCAATCACGACCTGTAATGGTTTAGTGGGTTGTTCACTGTTTCTGAAAAATGAAGATAGTTGTCCAGCTTCCAAAAAGTTTATTGTGTTTTCTAGTGGAG
+
CBCCCFFFFFCCGFFGGGGGGGHHHHHCHGHHHHHHHGGGGHGGHHGBHFFFFHGGHHHHHHHGHHHHHFHHGGHGFFHHHF3GFGGHHHHHGHHHHHHHHHHHHHHHHHHHHHHHHHGHHHHFHHHHHHGHHHHHHHHHHHHHHHHFHHHFFGFGHHGD<@CFHHHHHGHFHHHHFHHFDFGGHHGHHHDHDFFGHHGHHHHFFCGGGHHHGH0CCHBCGFHHFGAEEBGGFGGGGGGGGEFFBBFFEBA
@M03495:530:000000000-LYBTV:1:2107:2975:12003 2:N:0:GTGACGTT+ATCTGGGA
ATATTTTGCCGTTGATAAACCAGCTAATCCTGAAAAAAAAATCAAAGCTAAAAACTACAATGCTAAGACCACGATGAGACTGATATCAAAGTTAGATATATATGTAAATTATTCATCTGTCAAATCCTAGAATTATATCATATCTGCTACAGAAATAACGACCAGTAATGGGTTAGAGGTTTGTTCACTGTTTCTGAACAATGCACATAGTGGTTTAGCTTGCTAAATGATTTTTGTGTTTTCTTATGGAG
+
A>A1ADD3BDD11A13E3B1EGHCBG1DFF3B1ABEA0EE/FE11G10B11111/BB1AAEGE2FGBE1CGHC/>/11B1111@221BF1B@2B2B22BD2GGF2>GGH2GF2FGBGHGFB2B1FD1GFFFFBFE>222D2D22BF11111B11B111@<//</?11<1D100//011010<><0111=1=D0000=0/</00/<00=<0C0.:.:/;0;0/.:0000:0;000;-//////09000;909
@M03495:530:000000000-LYBTV:1:2107:25602:12011 2:N:0:GTGACGTT+ATCTGGGA
ATATTTTGCCGTTGATAAACCACCCTCCCTGTGGTCGTTATCTTGCTCCTTCTGTCGTCAACGAATTTACTAATTCCAAAGCTCACATGCTGACAGATCGGAAGAGCGTCGTGTAGGGAAAGAGTGTTCCCAGATGTGGAGAGCTCGGTGGTCGCCGGGTGATTAAAAAAACAAAAAAAGGGTGATGTGATGCTCTGTTGAGGTTGGTAAGAAGTGATGAATGCTAGGTAGATTTAGAGTGTGCTCGTGAG
+
CDDDCFFFFFDBGGGGGGGGGGGGGHHGGHHHHHHHGGGHHHHHHHHHHHHHHHHHGGGHGHGGGHHHHHHHFHHGHHHHHHHHHHHHHHHHHHHHGHHEGGGGHHHGFGGEFGFFFGHHHHGHGHB?FHHHHGHG??22?2//@2///?C<=//.---<-<0G00=0<<E.<...<9-..<...00<<0:0000000000:////-.00000/0000000000000.00000000<000000000.<.:.
@M03495:530:000000000-LYBTV:1:2107:25514:12013 2:N:0:GTGACGTT+ATCTGGGA
ATATTTTGCCGTTGATAAACCAAAGCTCACATGCTGACAGATCGGAAGAGCGTCGTGTAGGGAAAGAGTGTTCCCAGATGTGTGGAACTGGGGGGTGGGCCGTTAATTAAAAAAAAAAAGAGGGTGTAACAGATTACGAATGCCGCTTCAGATGCAATTGCTGCAGTGTAGATTACACGGTAACACGTCGATGCAGCATTAGTGCAGGCGTATAAGTACAGGTCAATTGAGATAAACAGTTACCTATATAA
+
BCBCCFFFFFBAGGCGGGGGGGHHHHHHHHHHHHHHGHGHHHHHGGEGHHHGGGGEGAGGHGGHFHFHFF55BFGGFAH5DG411333@3?B/>A----..:-..:0<00000;C@FGA../....-//////9///....///---.99//////:///:9////::://///://:.-...///...--././//.//:///://.9-:;./:/:////////:/:///9///////////////////
@M03495:530:000000000-LYBTV:1:2107:9017:12017 2:N:0:GTGACGTT+ATCTGGGA
ATATTTTGCCGTTGATAAACCAGCTAATCCTGAAAAAAAAATCAAAGCTAAAAACTACAATGCTAAGACCACGATGTGACTGCTATCAAAGTTAGATATATATGTAAATTATTCATCTGTCAAATCCTAGAATTATATCATACCTGCTCCAGCAATCACGACCTGTAATGGTTTAGTGGGTTGTTCACTGTTTCTGAAAAATGAAGATAGTTGTCCAGCTTCCAAAAAGTTTATTGTGTTTTCTAGTGGAG
+
CACCCFFFFFCAGGGGGGGGGGHHHHHHHHHHHHHFHGGGGHHGHHHGHHGHHHGFHHHHHHHHHHHHHGHHGGHGHHHHHHHGHHGHHHHHHHHHHHHHHHHHHHHGHHHHGHGHHHHHHHHHHHHHHHGHHHHHHHHHHHHGHHGGHHHGHHHHHHHGGGGGHHHHHHHHHHHHFFHHEGGGHHHHHHHHHHHHHHHHEHHEBG;CGGGHHHFHHHEHHHGGHGEEGGGGGGGGGGFGGGGGFGFF.;9
@M03495:530:000000000-LYBTV:1:2107:3889:12054 2:N:0:GTGACGTT+ATCTGGGA
ATATTTTGCCGTTGATAAACCAGGACTCAGGCTGGACCAAAGCTCACATGCTGACAGATCGGAAGAGCGTCGTGTAGGGAAAGAGTGTTCCCAGATGTGTAGATCTCGGGGGTGGGCGGATTATTAAAAAAAAAAAAAAGTAAAGTAAGTGAGCTCTATTGATCAACTAAAAACAAAAGCACATGTACGATCCGCAATAATAAGAGATCATGAGACATACAGAGTATAGGACTAAGACACTAAAGAAGCGA
+
AB@ABFFFFFCCGGGGGFGGGGHGHFHHHHGHHHGHHGEHHHHHHHHHHHFHHGHHHHHHHGGGGHHGGGGFEF1BGHGGHHHFFGHBFGHHFHHEFFDB434B4B40?/>C//>/<//--<11=111=<-A?:C??--.00C0000900000/000///;////;://///9....././///////....;.:--.;//////////9//////////;/9//////////;////////9///.//-.
@M03495:530:000000000-LYBTV:1:2107:25597:12059 2:N:0:GTGACGTT+ATCTGGGA
ATATTTTGCCGTTGATAAACCAGCTAATCCTGAAAAAAAAATCAAAGCTAAAAACTACAATGCTAAGACCACGATGTGACTGCTATCAAAGTTAGATATATATGTAAATTATTCATCTGTCAAATCCTAGAATTATATCATACCTGCTCCAGCAATCACGACCTGTAATGGTTTAGTGGGTTGTTCACTGTTTCTGAAAAATGAAGATAGTTGTCCAGCTTCCAAAAAGTTTATTGTGTTTTCTAGTGGAG
+
BBBBBFFFFFBAGGGGGCGGGGHHHHHHHFHHHHHHHGFGGFGHFFFHHHHFHHDHHHHHHHGFHGHHHHHHFGHGHHHEFHGHFFGHH3FFGHHHHHHFHHHGHHHHFGFHHHHHHHHFGHHHHHGHHHHHHHGHHHFHHHHHGHGHBGGHHHGHHGHGDDGFHHFHGHGGFFHHGGHGDFGDHHHGHHDGGHGGFDGHFHHHHHHGFHGGGHGCGGB0;GFHECEEFFFGGGGGGE/CFBFGFGFB90C
@M03495:530:000000000-LYBTV:1:2107:23512:12066 2:N:0:GTGACGTT+ATCTGGGA
ATATTTTGCCGTTGATAAACCACCCTCCCTGTGGTCGTTATCAACGAATTTACTAATTCCAAAGCTCACATGCTGACAGATCGGAAGAGCGTCGTGTAGGGAAAGAGTGTTCCCAGATGTGTAGATCTCGGTGGGCGCCGGATCAATAAAAAAAAAAAAAAATAGAAGGGTGTTGGTGAGGATGACGTCTCTGAAGGAGAAGAGGATGCGAGTGGCAGCAGTGTATGAGAAGAGCGCTACTGTTCGGCGGA
+
CCDDCFFFFFDBGGGGGGGGGGGGGHHGGHHHHHFHFGGHHHHHHGGGHHHHHHHHHHHGHHHHGHHHHHHHHHHHHHHGHHHGEGGHHHGGGGEGGFGHGGHHHHHGHB4FGHHHHHBFE4434444D0F//<//>/>////-01=1<11D@E-::-@-99.00<11..<9-....91..0/000...//111100....:0..<:0/-.--.<./...:101<111<11/<</-<.--00<11.-----
@M03495:530:000000000-LYBTV:1:2107:24304:12081 2:N:0:GTGACGTT+ATCTGGGA
ATATTTTGCCGTTGATAAACCATGGCTCTAGCTGCCATAGCAATGTCACAACCACTTCTTGCCCTCCAAAGCTCACATGCTGACAGATCGGAAGAGCGTCGTGTAGGGAAAGAGTGTTCCCAGATGTGTAGATCTCGGGGGTGGGCGGGGCAGTTAAAAAAAAAAATGATGGTGACAGACGAGGTGACGAGTGGGCTTGAATGAAATAGAGACCGTGTGACTCAGTGGATTGACTCTGTTAATGCAAGAAG
+
CCBCCFFFFFBCGGGGGGGGGGHHHHHHHHGHHHHHHHHHHHHHHHHHHHFFGGGHHHHGHHHHHHGHHHHHHHHHHHHHHHEEGHHHHHGGGGHHHGGGGEG1BGGFGHGF3FFG??DGHBGGHGBF44D444430?/<///-->--;---.;00;0FBA@;-;-.:;:00000;00/.---:;.00..9....::.;.:0000000:000/.-..:.;0000000/000/0000000::0000000///
@M03495:530:000000000-LYBTV:1:2107:2809:12093 2:N:0:GTGACGTT+ATCTGGGA
ATATTTTGCCGTTGATAAACCACCCTCCCTGTGGTCGTTATCTTGCTCCTTCTGTCGTCCAAAGCTCACATGCTGACAGATCGGAAGAGCGTCGTGTAGGGAAAGAGTGTTCCCAGATGTGTAGATCTCGGGGGTGGGCGTGTTATTAAAAAAAAAAAAAGAATCCAGCTGTGTAGAGGACGGTCTATCAAAAGCGTTGTTACAATAAAACTAGATGTGTCTGCTAATTAAGCAAACAACACTCGACCTGG
+
CDCCDFFFFFDCGGGGGGGGGGGGGHHGGHHHHHHHGGGHHHHHHHHHHHHHHGHHGGGGGHHGHHHHHHHHGHHHHHHHHHHGGGGHHHGGGGEG?FGHGHHHHHHFHDBFHHHHHHF?G4?F44FGGCF//@//-->--<..1<1111=GCEGFGA--...0<00:/<<1/11111/..--9..1111100/..<.-..1111110110010011<11<11111<1111101/0....9.0<..--</.
@M03495:530:000000000-LYBTV:1:2107:26864:12096 2:N:0:GTGACGTT+ATCTGGGA
ATATTTTGCCGTTGATAAATCAGGGACTCAGGCTGGACCAAAGCTCACATGCTGACGGATCGGAAGAGCGTCGTGTAGGGAAAGAGTTTTCCCAGATGTGTAGTGCTGGGTGGCGTGCTGGGAGTTAAATAATAAAAATACTGACATGTTGACGAAGCGCTCCGTTATTAACACTAAAGCCAATCAATCGTTCTCGTGACTGACCATTCATGAATGTCGTTGTAGATACATTGCATACTTCATGAATTCTA
+
AAAAA3@@D@AAEE1FGFB3B1FGG0F0GH100FFCHF0B0EGG11BFA2111FAC/?///EE?FE00BE/B>>//>F1/FGHAH0@212211@1?1FB12BF>01B11/0//0>//?/>1/0//0>222>122211@01121?11<1?1111?/-.-->><...0<<G0=0</0//000.////000;.....0.9./;00////000000000000.;9/.9000;0;/;///////////;/://///
@M03495:530:000000000-LYBTV:1:2107:20736:12105 2:N:0:GTGACGTT+ATCTGGGA
ATATTTTGCCGTTGATAAACCAGCTAATCCTGAAAAAAAAATCAAAGCTAAAAACTACAATGCTAAGACCACGATGTGACTGCTATCAAAGTTAGATATATATGTAAATTATTCATCTGTCAAATCCTAGAATTATATCATACCTGCTCCAGCAATCACGACCTGTAATGGTTTAGTGGGTTGTTCACTGTTTCTGAAAAATGAAGATAGTTGTCCAGCTTCCAAAAAGTTTATTGTGTTTTCTAGTGGAG
+
CCCBCFFFFFCCGGGGGGGGGGHHHHHHHHHHHHHGHGGGGHHHHHEHHHGHGHGHHGHHHHHHHHHHHHHHGGHGGHHGHFFDFFHHHHHHHHGHHHHHHHHHHHHHHHHHHHHHHHHHHHHHHHFHHHHHHHHHHGHHHHGHHHHGHHHHGHGHHHHGGGGGHHHHHHHGHHHHHHHHGGGGHHHHHHHHFFHHHHGHGHHHHHGHHHGHHHHFFHGGHHFHF;EGFFFFBFFGGFFBFFFFFF;B.F?
@M03495:530:000000000-LYBTV:1:2107:20115:12111 2:N:0:GTGACGTT+ATCTGGGA
ATATTTTGCCGTTGATAAACCAGCTAATCCTGAAAAAAAAATCAAAGCTAAAAACTACAATGCTAAGACCACGATGTGACTGCTATCAAAGTTAGATATATATGTAAATTATTCATCTGTCAAATCCTAGAATTATATCATACCTGCTCCAGCAATCACGACCTGTAATGGTTTAGTGGGTTGTTCACTGTTTCTGAAAAATGAAGATAGTTGTCCAGCTTCCAAAAAGTTTATTGTGTTTTCTAGTGGAG
+
CCCCCFFFFFCBGGGGGGGGGGHHHHHHHHHHHHHGHGGGGHHFHHHHHGDHHHGHHHHHHHHHGHHHHHHHGGHGGFHHHHGHHHGHHGHHHHHHHHHHHHHHHHHHHFHHHHHHEHHHHHHHHHGHHHHHHHHHGHHHHHHEGHFFFHHHHHHHGHHGGGGGEGHGGHGGHHHHFFHHGGGGHHHHFFHHGHFHHFHHHHHGDGGHHHHFHGGGHHBBHHFFBG:.AFFFGGGGGG/FFCFFFFBFFFE
@M03495:530:000000000-LYBTV:1:2107:22351:12128 2:N:0:GTGACGTT+ATCTGGGA
ATATTTTGCCGTTGATAAACCAGCTAATCCTGAAAAAAAAATCAAAGCTAAAAACTACAATGCTAAGACCACGATGTGACTGCTATCAAAGTTAGATATATATGTAAATTATTCATCTGTCAAATCCTAGAATTATATCATACCTGCTCCAGCAATCACGACCTGTAATGGTTTAGTGGGTTGTTCACTGTTTCTGAAAAATGAAGATAGTTGTCCAGCTTCCAAAAAGTTTATTGTGTTTTCTAGTGGAG
+
BBBBBFFFFFBAGCGGFGGGGGHGHHH5GFHGFBHHHGGGGHHGHHHHHHHHGBEHFHHFGGHFFBHHGE2G1>GGCGHGGEHFHHHHHHFGHFHFHHHGHHHHHHHFBFHHHHHGHGHHHHHHHH3GHBGBGHFDFFB3FGFBGHHBGHHHEHEHHHFFFFG?CGHGHHHGFHEGD1<C.<@DGGFHHHHH0<0==GGH.CD0DF;;CFHBGCCGHH/CCC/0;:..;CFF09BC;9CBFF9009;B.BA
@M03495:530:000000000-LYBTV:1:2107:19356:12151 2:N:0:GTGACGTT+ATCTGGGA
ATATTTTGCCGTTGATAAACCACCCTCCCTGTGGTCGTTATCTTGCTCCTTCTGTCGTCAACGAATTTACTAATTCCAAAGCTCACATGCTGACAGATCGGAAGAGCGTCGTGTAGGGAAAGAGTGTTCCCAGATGTGTAGATCTCGGTGGGGGGCGGTGCATTAAAAAAAAAAAATAGAGGTAAAAGTCTACACCGCTATAGAGACAGTACGTGATGTAGTGTATTGATGAAGCATCCACAGCGTAGTTA
+
EECCDFFFFFECGGGGGGGGGGGGGHHGGHHHHHGHGGGHHHHHHHGHHHHHHHHHGGGHGHGGGGHHHHHHHHHHHHGHHHHHHHHHHHHHHHHHHHHHGGGGHHHGGGGFG?GHHGHHHHHHHHB?BGHHHHHHHHB32222>D0//?////-------:1<1:<F0<@-9@-C.0011/<01111011111//-<--.1:111///0<1.</./11111/1:11:1B11110010/00<:.-..-<11
@M03495:530:000000000-LYBTV:1:2107:26020:12152 2:N:0:GTGACGTT+ATCTGGGA
ATATTTTGCCGTTGATAAACCACCCTCCCTGTGGTCGTTATCTTGCTCCTTCTGTCGTCAACGAATTTACATTCCAAAGCTCACATGCTGACAGATCGGAAGAGCGTCGTGTAGGGAAAGAGTGTTCCCAGATGTGCAGATCTCGGTGGGCGGCGTATCATTAAAAAAAAAAACCAGAGAACATATCTATGAAGCAAGTCAGGATGTATCAGAACACGTCAAGCGTCGCACATTAGTAGACTCAAAGATGC
+
DDCDCFFFFFCCGGGGGGGGGGGGGHHGGHHHHHHHGGGHHHHHHHHHFHHGHHHHGGGHGHGGGHHHHHHHHHHHHHHHHHHHGHHHHHHHHHHHHHG?FGHHHGGGGFG?GGHGHHHGHHEDB3DGHHHHHFB33333@@2D@FC?G///--<--..00<<0000A@---9....:</00/0000<00000000//0000/0000<000000//<.....00..<--9--<000<0000000000:000
@M03495:530:000000000-LYBTV:1:2107:4305:12165 2:N:0:GTGACGTT+ATCTGGGA
ATATTTTGCCGTTGATAAAACCAGGACTCAGGCGGACCAAAGCTCACATGCTGACAGATCGGAAGAGCGTCGTGTAGGGAAAGAGTGTTCCCAGATGTGTAGAGCTCGGTGGTGGGCGTAGAATTAAAAAAAAAAAAAGATGGAAGATACAAAGGGGTATAAACATGACAGAACAAGATTTTAACGATGACTAGATAATCACACGAATATTGGACTGACGTACAGTATAGCGGTAGGCGCAAGTGAGTGTG
+
BCA@BFFFFFCBGGGGGGGGGGHHGHHFGH4BBEGGGGHHHHHHHHHHHHHHHHHHHHHHHGFGEHHHGFGGEF?BFHGHGHHHH4GB?BGHHHHHHBF4B3?3433//<CD//</?/////22@11<FG@C--<---.:00//0/.000009//.-::0;00000/9:00//////:000////....;;//;///9/////:--.:./////9/.;/...../;/////-9.;../-----///////;
@M03495:530:000000000-LYBTV:1:2107:12729:12181 2:N:0:GTGACGTT+ATCTGGGA
ATATTTTGCCGTTGATAAACCACCCTCCCTGTGGTCGTTATCTTGCTCCTTCTGTCGTCAACGAATTTACTAATTCCAAAGCTCACATGCTGACAGATCGGAAGAGCGTCGTGTAGGGAAAGAGTGTTCCCAGATGTGTAGATCTCGGTGGGGGCCGGATCTTTAAAAAAAAAAAAAGAGTGCTAGCGAGATGAGAGGCGTAGTGTGACATAAAATATACAGGTTGAGTAGACTACGATAGCGAGGATGGT
+
CCBCCFFFFFCBGGGGGGGGGGGGGHHGGHHHHHGHGGGHHHHHHHHHHHHHHHHHGGGHGHGGGHHHHHHHHHHHGHHHHHHHHHHHHHHHHHHHHHHHGGGGHHHGGGGEGFGGGGHHHHGHHHDDFHHHHGHFBG?BD22@2@@C/?B//<-----.-0==000=D:@DGG--:../00000;0----.00;00..:.--./0000090900:000900/099/0000;990/..;..0-----/0.0
@M03495:530:000000000-LYBTV:1:2107:4724:12181 2:N:0:GTGACGTT+ATCTGGGA
ATATTTTGCCGTTGATAAACCAGCTAATCCTGAAAAAAAAATCAAAGCTAAAAACTACAATGCTAAGACCACGATGTGACTGCTATCAAAGTTAGATATATATGTAAATTATTCATCTGTCAAATCCTAGAATTATATCATACCTGCTCCAGCAATCACGACCTGTAATGGTTTAGTGGGTTGTTCACTGTTTCTGAAAAATGAAGATAGTTGTCCAGCTTCCAAAAAGTTTATTGTGTTTTCTAGTGGAG
+
CCABCFFFFFCBGGGGGGGGGGHHHHHHHHHHHHHHHGGGGHHHHHHHHHHHHHGHHHHHGGHHHHHHHHHHGGHGHHGHHHGHHFHHHFHGGHHHHHHHHHHHHHHHHHHHHHHHHHGHHHHHHHHHHHHHGHHHHHHHHHHHHHHFHHHHHHHHGHHGGGGGGHGFFGHFGHFFGFFHGFFGFHHHHHHHFHHHHFDHFHHHHHHHHHFHHHHHHHGHHHHHGHHECFGGGGGGGGCFFEGGEBFGEBA
@M03495:530:000000000-LYBTV:1:2107:5183:12193 2:N:0:GTGACGTT+ATCTGGGA
ATATTTTGCCGTTGATAAACCAGCTAATCCTGAAAAAAAAATCAAAGATAAAAACTACAATGCTAAGACCACGATGTGACTGCTATCAAAGTTAGATATATATGTAAATTATTCATCTGTCAAATCCTAGAATTATATCATACCTGCTCCAGCAATCACGACCTGTAATGGTTTAGTGGGTTGTTCACTGTTTCTGAAAAATGAAGATAGTTGTCCAGCTTCCAAAAAGTTTATTGTGTTTTCTAGTGGGG
+
1>A1>33@DF@>1EA3AFFGGGFHCBFHHHBF1AFHC0AEEFHGBGG0BF11DGEFHFFGFHHFFDGGFFFHGEGCCGHEFE0B1@FHGHF1BGDF2EGGFHFHH2GEF2GG2>DDFBGHHHB1BEHDGFHEFEGGFGHHGHH0><<11F1G00GB1G1A/</EGHB<GHH1DCGH=DH.EFCE.GD0GFDF0GFBD00=CCHBF0:CCGC0G;;:GBGCFH/0;0;;C0C00000;99;/9;B0;FF..-
@M03495:530:000000000-LYBTV:1:2107:6186:12212 2:N:0:GTGACGTA+ATCTGGGA
ATATTTTGCCGTTGATAAACCAGAGGACTCAGGCTGGACCAAAGCTCACATGCTGACAGATCGGAAGAGCGTCGTGTAGGGAAAGAGTGTTCCCAGATGTGTAGATCTCGGTGGGCGCCGGAGCATTAAAAAAAAAAAAGATAACATAGCGCGTGAGTGAGTGTGTAACTGAGAACATGACTGACAGTAACGCTGTACTCAGTACTGACATCGCAGAGCCACGGCACAATGTGACTGTAATAAACGCATGA
+
CCCCDFFFFFCBGGGGGGGGGGHHHGHHHHHHHHHHGHHHHGHHHHHHHHHHHHHHHHHHHHHGGGGHHHGGGGEGGBGHGHHHHGHFG44BGHHHHHFGG4F344BG?0F/>>//>////////>222D?=CD@CCC<.<0000000<0-----.90000:000.<000<0000</0000<00:000000.-<..0000000000000<00....-</.</-<---//0000000000<00000.9<B.0
@M03495:530:000000000-LYBTV:1:2107:24032:12218 2:N:0:GTGACGTT+ATCTGGGA
ATATTTTGCCGTTGATAAACCAGGACTCAGGCGGACCAAAGCTCACATGCTGACAGATCGGAAGAGCGTCGTGTAGGGAAAGAGTGTTCCCAGATGTGGAGATCTCGGGGGGCGGCGTGTCATTAAAAAAAAACAATGGGATGAAACGTGATTGCGATGTGCGTTGACTGACGTAGATAAGTAGGAGTTGTCTGTAGAGACGGAAGCACGCTTCTCTCGTGCGGAGGGAGACAGCTGAGCTGAATGAGACA
+
CCBCCFFFFFDDGGGGGGGGGGHGHHHGHHHHGGGGGHHHHHGHHHHHHHHHHHHHHHHHF?FE?FGGGGGEEBFFHGGHHHHHGGBBBGHHHHHHBF33/333D4FF/>BA-A-----./0;B009:B;-:>.9:000./0.0000.9:.;000.-9..00...-.00000.:.;.0000:0000///00000000000/....9.0/:-...00;0....------....//.000.0000;000000/
@M03495:530:000000000-LYBTV:1:2107:25143:12221 2:N:0:GTGACGTT+ATCTGGGA
ATATTTTGCCGTTGATAAACCAGCTAATCCTGAAAAAAAAATCAAAGCTAAAAACTACAATGCTAAGACCACGATGTGACTGCTATCAAAGTTAGATATATATGTAAATTATTCATCTGTCAAATCCTAGAATTATATCATACCTGCTCCAGCAATCACGACCTGTAATGGTTTAGTGGGTTGTTCACTGTTTCTGAAAAATGAAGATAGTTGTCCAGCTTCCAAAAAGTTTATTGTGTTTTCTAGTGGTG
+
BBABBFFFFFBAGGGGGGGGGGGHHHHHHHHHFGHHHGGGGHHHGGFHHHDFHHGHHHHHHHHHHGHHHHHHGGHGHHHFGFHHHHHHHHHHHHHHHHHHHHHHHHHHHHHHHHHHHHHHHHHHHHHHHHHHHHHHHHGHHHFHHHEHHHHFCGFHHHHGDCGGHHHFGHGGHHHH<FAHGEFAHHGFHHHHHHHHEFHHAGHHDGHGFHHHGHCBGGGHHFGCC0;.90CFGGGGGFFFGGG0;B0FA0:
@M03495:530:000000000-LYBTV:1:2107:5712:12228 2:N:0:GTGACGTT+ATCTGGGA
ATATTTTGCCGTTGATAAACCAGAACCATCCAAAGCTCACATGCTGACAGATCGGAAGAGCGTCGTGTAGGGAAAGAGTGTTCCCAGATGTGTAGATATCGGGGGTGGGCGGGTAATTAAAAAAAAAAAAATATGATATTAACACGGAGGTGATGGTTAGTGAGAAAGAACAGCTAGTATAATATAAATAATACACACACAGAGAATACGACACTCTCCACACACTAACTGTGTACTATCATCCGTCATGA
+
ABABBFFFFFCCGGGGGGGGGGHHGHHHHHFHHHHHHHHHHHHHHHHHHHGHHHGGGGHHHGEGGEFAFFGGGHHHHHGHBBFGFGGHHHGG443444441>/><//////>->-<0=000=DCCCGC-99.;00000000;909.--.-.:9//////.//:/://9/.;//.;//;/:99///////////////..;:.9///9//...-9/////;//...9///////////////9//..;..//
@M03495:530:000000000-LYBTV:1:2107:14122:12228 2:N:0:GTGACGTT+ATCTGGGA
ATATTTTGCCGTTGATAAACCAGCTAATCCTGAAAAAAAAATCAAAGCTAAAAACTACAATGCTAAGACCACGATGTGACTGCTATCAAAGTTAGATATATATGTAAATTATTCATCTGTCAAATCCTAGAATTATATCATACCTGCTCCAGCAATCACGACCTGTAATGGTTTAGTGGGTTGTTCACTGTTTCTGAAAAATGAAGATAGTTGTCCAGCTTCCAAAAAGTTTATTGTGTTTTCTAGTGGAG
+
A>ABBFFBFFD>EEGFC5GDFEGFHGHFBFHFF3GFAFEEECHFGGDHHG5GHF1FBGCHHD3@GBGHEFGH?EHEHHH4FFHHHHGFHBGFHHF34G@DFFGHHEGHHHGHGFFHGHFFGHHHG3FGGEH?GHHHGGDGGGBCFDF1?FCCHBHHFBF?/@@A0GHHHHHHHHHHHFGAAGGDHFGFHF<GF00GFBGFFCGG0C0C:GHHBG00CC/GHH/CHB.;.:BFFGEFFFFFFFBB00CF?0C
@M03495:530:000000000-LYBTV:1:2107:13872:12236 2:N:0:GTGACGTT+ATCTGGGA
ATATTTTGCCGTTGATAAACCAGCTAATCCTGAAAAAAAAATCAAAGCTAAAAACTACAATGCTAAGACCACGATGTGACTGCTATCAAAGTTAGATATATATGTAAATTATTCATCTGTCAAATCCTAGAATTATATCATACCTGCTCCAGCAATCACGACCTGTAATGGTTTAGTGGGTTGTTCACTGTTTCTGAAAAATGAAGATAGTTGTCCAGCTTCCAAAAAGTTTATTGTGTTTTCTAGTGGAG
+
CCCCCFFFFFCBEGGGGGGGGGHHHHHGHHHHHHHHHGGGGHGHHHHGHHFHHGGHHHHHHHHHHHHHHHHHGGHGHHHGHHFFHHHHHHHHHHGHHHHHHHHHHHHHHHHHHGHHHHHHHHFHHHHHHHHHHHHHHHHGHHHGHHHHHHHHGHGHHHHGEGFGHHHGGHFGHFHFGHGEGGGGHHHHHHHHHHHHHHHHHHHHDC0CGF:CGHCGFHGGHHHHHFG.A0CFGGGGGGGGFFBF0BFF.BA
@M03495:530:000000000-LYBTV:1:2107:25452:12243 2:N:0:GTGACGTT+ATCTGGGA
ATATTTTGCCGTTGATAAACCAAAGGACTCAGGCTGGACCAAAGCTCACATGCTGACAGATCGGAAGAGCGTCGTGTAGGGAAAGAGTGTTCCCAGATGTGGAGATCTCGGGGGGCGGCGTGTCATTAAAAAAAAAAAACAAAAATACCTGGGCTGTGGGGTATTTCGATCAAATACGGCGACAATGTCATTCACTAACATCTCGTAACATGAGATGGGTAGACAGGAGAGTATCTCAGCTGAATCGTGAT
+
CCDDCFFFFFCCGGGGGGGGGGHHHHHHGHHHHHHHGHHHHHHHHHHHHHHHHHHHHHHHHHHGGGGGHHGGGG0BFGGHGHHHFGGBFBBEGGHHHHF4B33/?33F4ECC//--------./00:00;:09@DFB--.......00000.../..;/.-;.0000/.:..0000;..------;::00:000000000:000.9...00;090000;/0.000/..9..;00;00000000000.:./;
@M03495:530:000000000-LYBTV:1:2107:15178:12249 2:N:0:GTGACGTT+ATCTGGGA
ATATTTTGCCGTTGATAAACCAGCCTCCCTGTGTTCCAAAGCTCACATGCTGACAGATCGGAAGAGCGTCGTGTAGGGAAAGAGTGTTCCCAGATGTGTAGATCTCGGTGGGCGCCGTATCATTAAAAAAAAAAAAAATATTGTAGTATTAAAAGATCACGAAGTAGAGAAGAATGTGCTGACAACAGGCTAGAATCTATTCTACAGTTAGTAAGATGAAATGTCGTGATCGACGATGGATGTAAAGGGCA
+
CCCDDFFFFFECGGGGGGGGGGHHGHHHGHHHHHHHHHHHHHHHHHHHHHGHHHHHHHHHGGGGHHHGGGGGG?FGHGHHHHHHGGBBBGHHHGHHFB4@G@44BFEE/>?//>//<</B?33D33BFHGGC<C---<.0111=111:<111111.010/.....111<1</0/01111:11/01../..<0.0111:1::1:111011111<11:1111:1111.<.//1..---.../10<11110...
@M03495:530:000000000-LYBTV:1:2107:15298:12262 2:N:0:GTGACGTT+ATCTGGGA
ATATTTTGCCGTTGATAAACCACCCTCCCTGTGGTCGTTATCTTGCTCCTTCTGTCGTCAACGAATTTACTAATTCCAAAGCTCACATGCTGACAGATCGGAAGAGCGTCGTGTAGGGAAAGAGTGTTCCCAGATGTGTAGATCTGGGGGGTGGGCGGAGCATTTAAAAAAAAAAAAAATAACAAGAGGTCACAATTGCGGAAATGTAAATAGCTATTCTCTGTGAGCACGATCGTCGTAGCGAGTATTGT
+
CCCCCFFFFFDBGGGGGGGGGGGGGHHGGHHHHHHHGGGHHHHHHHHHHHHHHHHHGGGHGHGGGHHHGHHHHHHHHHHHGGHHHHHHHHHHHHHHFHHHGGGGGHHGGGGEG?FFGGHHHHFFDGDDFGGHHHHHHH33D22>>2DC/<-----9<----.00:0<:0BAF-<;-9--.00000//<.0/0000::0:.9-<-000000000000000:000000000.-...-/.--.9.---9.00:0
@M03495:530:000000000-LYBTV:1:2107:12807:12268 2:N:0:GTGACGTT+ATCTGGGA
ATATTTTGCCGTTGATAAACCAGGACTCAGGCTGGTCCAAAGCTCACATGCTGACAGATCGGAAGAGCGTCGTGTAGGGAAAGAGTGTTCCCAGATGTGTAAAACTCGGTGGGGGGCGGATCATTTAAAAAAAAAAAAAGAGATACGAAGGGGGTGGGTGGGTACATAACAGAGGTACAAGCGCGAGAGAAAGGGACTCAGGTGACTAGCAGGAAGTCCATAGGCGAATAGGGACGGTGAGACACAGAGAA
+
DCCCDFFFFFCCGGGGGGGGGGHGHHHHHHHHHHGHHHHHHHHHHHHHHHHHHHHHHHHHHGGGGHHHGGGG>FBBFHGGHHHFHGGBBFGHHHHHHFG@@444333///?E//<-------<111:::BFAF>CA---..//1119.<...------..--.1011110<0//.0<1:10..------.<00...../00/1010110/00../:0111110<0----.00./.--<...10///.0</0
@M03495:530:000000000-LYBTV:1:2107:4495:12270 2:N:0:GTGACGTT+ATCTGGGA
ATATTTTGCCGTTGATAAACCAGTCTCCAAAGCTCACATGCTGACAGATCGGAAGAGCGTCGTGCAGGGAAAGAGCGTTCCCAGATGTGCAGAGCCCGGGGGGGGGCGGACAAATTGAAAATAAAAGACCTTCGTCTCCACCTAGATCTCGATCGTGACTGCATGATACAAACGACGACTTCAGTAAACACTTCGTCTGCACTTTGTAAGTAAGCTCCTGATGCCTGGTCAGATTGTCCTGACTTGTACAA
+
?A@A?F331DDAFGGGFGF1GGHGFFHHHH10ABFGGGHHFGFGHFEHHHGG/BEAGBEEGCE?/ADAEE0EEFH0>E/?FB1F/B1212@11/00//>//>-----;9--9--///BF////////-9-/;/9---://---//99//99//9-9-/-9/;////9/;///---;-----/;/;///;/-///;--9:///;///;9/:;/9////9/9BB/////-;9/-////9/////////////9
@M03495:530:000000000-LYBTV:1:2107:5615:12278 2:N:0:GTGACGTT+ATCTGGGA
ATATTTTGCCGTTGATAAACCAGGACTCAGGCTGGACCAAAGCTCACATGCTGACAGATCGGAAGAGCGTCGTGTAGGGAAAGAGTGTTCCCAGATGTGTAAAACTCGGGGGGGGCCGGATCATTAAAAAAAAAAAAAAAAAAGAAAGATCGGGGGACAAAAAGAAAATAGAATACTAACGCATAAATGAGTAATTTGACAAGGAGACACAGTCAGACAAGTAAGTAACTAACGATGTGAACACCACCACA
+
DDDDCFFFFFDDGGGGGGGGGGHGHHHHHHFHHHGHHHHHHHGHHHHHHGHHHHHHHHGGHGGGGHHHGGGGEEBFGHGHHHHGHFGBBFGHGHHHHFG44444333/?/ED-----9--.-.:<00<BB-;C@B--<-----.../:/00..-----../.....//0000:0:<00:0.-<..000000::000000000.....9///.000000//.000000000000.....00000/.<.....
@M03495:530:000000000-LYBTV:1:2107:24448:12292 2:N:0:GTGACGTT+ATCTGGGA
ATATTTTGCCGTTGATAAACCAGCTAATCCTGAAAAAAAAATCAAAGCTAAAAACTACAATGCTAAGACCACGATGTGACTGCTATCAAAGTTAGATATATATGTAAATTATTCATCTGTCAAATCCTAGAATTATATCATACCTGCTCCAGCAATCACGACCTGTAATGGTTTAGTGGGTTGTTCACTGTTTCTGAAAAATGAAGATAGTTGTCCAGCTTCCAAAAAGTTTATTGTGTTTTCTAGTGGAG
+
CCCCCFFFFFCBGGGGGGGGGGGHHHFGDFDGFFGFFGCEEGGHHHHFGHA5FGFHFHFFFHFHHHHHFFHHGGGEFHHFFFFDHHHHHHFHGHHHHHHHHHHHHHHHHHHFHHGHHHHHHHHGHFHFGHHHHHHHHHHHHHHHHHEGHHEF2GHFHFHGGCGGFGEHHHGGHHHHHHGE<FCGHHGHHHHHHHHHGF0GCFGFD:CHHHGHHHGGGFHHHHHHHHEC:B9FGGFGBFFGBFFFGGFFGBF
@M03495:530:000000000-LYBTV:1:2107:18015:12301 2:N:0:GTGACGTT+ATCTGGGA
ATATTTTGCCGTTGATAAACCACCCTCCCTGTGGTCGTTATCTTGCTCCTTCTGTCGTCAACGAATTTACTAATTCCAAAGCTCACATGCTGACAGATCGGAAGAGCGTCGTGTAGGGAAAGAGTGTTCCCAGATGTGTAGATCTCGGGGGGGGCCGGATCATTAAAAAAAAAAAAACAATGTGAAAATGCGAGCAGTGATAGAAGTGTAAGAGTCATGTAACTAAGGAGATGACAATCGATGTACGCTAT
+
CCCCDFFFFFDBGGGGGGGGGGGGGHHGGHHHHHHHGGGHHHHHHHHHHHHHHHHHGGGHGHGGGHHHHHHHHHHHHHHHHHHHHHGHHHHHHHHHHHHHGGGGHHHGGGGEG?FGHGHHGHFHHFDDDGHHHGHHBF?3D22@D20F/>---<--<--.9<0000::B-@F-<<--...:0000000<00..---/:00<:0:00<000000000000:0:0<000/0<./0000000...0.00....<
@M03495:530:000000000-LYBTV:1:2107:16274:12324 2:N:0:GTGACGTT+ATCTGGGA
ATATTTTGCCTTTGATAAACCAGCTAATCCTGAAAAAAAAATCAAAGCTAAAAACTACAATGCTAAGACCACGATGTGACTGCTATCAAAGTTAGATATATATGTAAATTATTCATCTGTCAAATCCTAGAATTATATCATACCTGCTCCAGCAATCACGACCTGTAATGGTTTAGTGGGTTGTTCACTGTTTCTGAAAAATGAAGATAGTTGTCCAGCTTCCAAAACGTTTATTGTGTTTTCTAGTGGAG
+
1AAAA333BD11BF3FGFAFFGHGG11D13DEB1110A0//AA111D0A11AA1AB11BGAABG22BFB0B//>//F12F2FBE1B>@GGHGG2BFG2GBFHGHFFHFFB1FDG2FD2FBFFHH2>GHHFDGBFF2GHHGFF101BF1G11BB0BG1FGCA>@BC1<1F1?<D011<?GHC.-.F1FG1F<DB000<0<DCGB0BD0D<<DGCG0;GGFGBC/0;:..::BFEGEFFGFFBBFFGG0;.0;
@M03495:530:000000000-LYBTV:1:2107:16140:12333 2:N:0:GTGACGTT+ATCTGGGA
ATATTTTGCCGTTGATAAACCACCCTCCCTGTGGTCGTTATCTTGCTCCTTCTGTCGTCAACTAATTCCAAAGCTCACATGCTGACAGATCGGAAGAGCGTCGTGTAGGGAAAGAGTGTTCCCAGATGTGTAGAGCTCGGGGGGGGCCGGGTAATTAAAAAAAAAAAAAAAAATCCTAGAATAAGGAGCTCATCCCACACGTGTGATAAGTATACGAAGAATTCACATCATATAGGAAGATTGCGTGATAT
+
DEEDDFFFFFDBGGGGGGGGGGGGGHHGGHHHHHGHGGGHHHHHHHHHHHHHHHHHGGGHGHHGHHHHHHHHHHHHHHHHHHHHHGHHHHHHGGGGHHHGGGGEE/BFHGGHHHHHFFBDFHHHGHHGHHBD33?32B/>/>/--9--<--.-:1<11:1F-CFF-------9.00:1101:11100.<.0<110.0..<-../.111<011111..9.9/:1111110011111001..1100..../:1
@M03495:530:000000000-LYBTV:1:2107:26974:12349 2:N:0:GTGACGTT+ATCTGGGA
ATATTTTGCCGTTGATAAACCAGCTAATCCTGAAAAAAAAATCAAAGCTAAAAACTACAATGCTAAGACCACGATGTGACTGCTATCAAAGTTAGATATATATGTAAATTATTCATCTGTCAAATCCTAGAATTATATCATACCTGCTCCAGCAATCACGACCTGTAATGGTTTAGTGGGTTGTTCACTGTTTCTGAAAAATGAAGATAGTTGTCCAGCTTCCAAAAAGTTTATTGTGTTTTCTAGTGGAG
+
CCCCCFFFFFBBGGGGGGGGGGHHHHHHHHHHHGHGHGGCGHFHHF5BGFDFHGGBGHHHHHHFHHHHHHFHGGHGHHHGFHGFHDEFFGHHGHFHFHHGHHHHHHHHGHHHGHHHHGFHGHHGHHHHGHHHHHHHHHHHHHHHHHGFHHFHGHHHHHHGGGGGHHHHHHHHFHHGGHHHGFGFEHHDGHHGHHHGHGHHHHHHGHGGCFHHHHGBGHGGHHCHGCG.CBFGEFGGGGGGGFFBB9FF?FG
@M03495:530:000000000-LYBTV:1:2107:23866:12371 2:N:0:GTGACGTT+ATCTGGGA
ATATTTTGCCGTTGATAAACCAGTCCAAAGCTCACATGCTGACAGATCGGAAGAGCGTCGTGTAGGGAAAGAGTGTTCCCAGATGTGGAGATCTTGGTGGGCGGCGGGTTATTAAAAAAAAAAAAAAGAAGGAACATAATGGGGTAGGTTGGCAGCTAACTTGAAACATTCATTAGTCCAGGACATAACGGGTTGAACAGTGATAAGAGTTACGGTTCAGGTTACATGATACTGAGGCCTCGTCCGTCAGA
+
DDDCCFFFFFCCGGGGGGGGGGHHHHHHHHHHHHHHHHHHHHHHHHHGGGEGGHHHGGGGEGABFGGGHHGHHFG@DFGHHHHHHGF33133B44@@B1?/1>/<<//C..1=11F<FCGGGG@@--.../.././00000<......00/-00../00/00:0000/00<0000<00000/../0000.-.-.-/000/0<0:0000<0000../..<00<00000:0<0<0000.<.0..<.9-<:..0
@M03495:530:000000000-LYBTV:1:2107:21543:12455 2:N:0:GTGACGTT+ATCTGGGA
ATATTTTGCCGTTGATAAACCACCCTCCCTTGGTCGTTATCTTGCTCCTTCTGTCGTCAACGAATTTACTAATTCCAAAGCTCACATGCTGACAGATCGGAAGAGCGTCGTGTAGGGAAAGAGTGTTCCCAGATGTGTAGATCTCGGGGGTGGGCGGGGCAATAAAAAAAAAAAAAAAATTGAGCGCAATGGGACGGCGACGTGGTAACCAAAGTGTGACCCAAGTATAATGAGTGGAACGTGGATACGTC
+
DCCCCFFFFFDCGGGGGGGGGGGGGHHGGHHHHHHGGGHHHHGHHHHHHHHHHHHGGGHGHGGGHHHHHHHHHHHHHHHHHHHHHHHHHHHHHHHHHHHGGGGGHHGGGGEF?FGHGHHHHGHGHB3FHHHHHHHFF?3B222>2@F/>@---<.@----9.<000B0<-<-@A-----.00000----.00./.<-------...00000../00:00:0/...0000:<000<0.000.....:<0.0.
@M03495:530:000000000-LYBTV:1:2107:7359:12456 2:N:0:GTGACGTT+ATCTGGGA
ATATTTTGCCGTTGATAAACCAGCTAATCCTGAAAAAAAAATCAAAGCTAAAAACTACAATGCTAAGACCACGATGTGACTGCTATCAAAGTTAGATATATATGTAAATTATTCATCTGTCAAATCCTAGAATTATATCATACCTGCTCCAGCAATCACGACCTGTAATGGTTTAGTGGGTTGTTCACTGTTTCTGAAAAATGAAGATAGTTGTCCAGCTTCCAAAAAGTTTATTGTGTTTTCTAGTGGAG
+
AAAAAFFBBDDAFGGGGGGFGEFDGHHHHHHGECFHF?AAEHFFGHBGHHHHBDAFGFF3AFGHHEGHHHHHG?GFGGHHGFGHGHHGHHHHHHHGF4GHEFFHEBGHHHHHHHHHHFHGFGHHHFFHFDHHHHHGHHHHHHGHHHHHHHHFHFHHHHGGDCGCHHG?FDF1?<C1=1GHGGGGHHHEGH<D=DFGGGGHFHH0000;CGCFHFFHHHHHC0CG0:;9CF;;FFGFFG/BB;0CC0;FEFG
@M03495:530:000000000-LYBTV:1:2107:5571:12469 2:N:0:GTGACGTT+ATCTGGAA
ATATTTTGCCGTTGATAAACCAGCTAATCCAGAAAAAAAAATCAAAGCTAAAAACTACAATGCTAAGACCACGATGTGACTGCTATCAAAGTTAGATATATATGTAAATTATTCATCTGTCAAATCCTAGAATTATATCATACCTGCTCCAGCAATCACGACCTGTAATGGTTTAGTGGGTTGTTCACTGTTTCTGAAAAATGAAGATAGTTGTCCAGCTTCCAAAAAGTTTATTGTGTTTTCTAGTGGAG
+
BBAAAFDDFFBBEGGGGGGGGGHHHHHHHH4ABBFHFGEECGFFHHBCGFFBFHEHHHHHHHHHHHHHHFHFGCHGGFBGHHFGFHHHHHHHFHGFHHHEHHHHGHHHHHHHHHHHFFHHHHHHHHGHGHGHHHHHHHHHHHHCGHEGHHHHGHHGHHHFEFCGHHHBFFHGFGHF<GHHGGGGHHGHHHHHHHHGFHBHHGHHHHHE:C:FGGCCFGHGHGHE009CCFFGGGFGFFCGFGGFGFGGGGG
@M03495:530:000000000-LYBTV:1:2107:16881:12479 2:N:0:GTGACGTT+ATCTGGGA
ATATTTTGCCGTTGATAAACCAGCTAATCCTGAAAAAAAAATCAAAGCTAAAAACTACAATGCTAAGACCACGATGTGACTGCTATCAAAGTTAGATATATATGTAAATTATTCATCTGTCAAATCCTAGAATTATATCATACCTGCTCCAGCAATCACGACCTGTAATGGTTTAGTGGGTTGTTCACTGTTTCTGAAAAATGAAGATAGTTGTCCAGCTTCCAAAAAGTTTATTGTGTTTTCTAGTGGAG
+
BBBBBFFFFFBAG?GGGGGGGGHHHHHHHHHGHHHDGGGGGHGBHHFBGFFFGHGGHFHHFHGHHFHHHGHHGGHGFFHHHFFHHHGHHHGHHHHHHHHHHHHHHHHHHHHHFHHHHHHHHHHHHHHGHGHHHHHHHGHHHGGFHHGHFHHHHFHHHHHGDCGGGHHDGHG<GCGGFGFHFFCGHHGHHHHHHFHHHEHGHHHGFFCHHHCGHHCCFGHEGFFHFHF999FFEFEFGGCFFGFGFFFFF0.
@M03495:530:000000000-LYBTV:1:2107:12187:12481 2:N:0:GTGACGTT+ATCTGGGA
ATATTTTGCCGTTGATAAACCACCCTCCAAAGCTCACATGCTGACAGATCGGAAGAGCGTCGTGTAGGGAAAGAGTGTTCCCAGATGTGTAGATCTCGGCGGGCGCCGGATCATTAAAAAAAAAAAGACAGAAAAGACGTTACAGAGTAGAACAACAACATCATACAGGTCGTGACGAGCAAGAAGAATTGCAGACGATGTGGACGGCGAACCATCCGAGATTACTATGAGGATGCCGCATATATGTTGCT
+
CCCCCFFFFFCBGGGGGGGGGGGGGHHGHHHHGHHHHHHHHHHHHHHHHHHGGGGHHHGGGGEG1FFHGGHHHHHHHF4BGHHHFHFB44@3B44441?1>///>/////<-01>111>F@-AFAC.;///900//./.9./.;00/090000//...../0000;00/0;--./...-:-///:/0/900:000.--...00;0--------.00...--.000000000;0/0/0---;.90:00;000
@M03495:530:000000000-LYBTV:1:2107:6153:12520 2:N:0:GTGACGTT+ATCTGGTA
ATATTTTGCCGTTGATAAACCACCCTCCCTGTTCCAAAGCTCACATGCTGACAGATCGGAAGAGCGTCGTGTAGGGAAAGAGTGTTACCAGATGTGTAGAGCGCGGGGGGCGCCGGGGCATTAAAAAAAAAAAAAAAAAAATAACAAAGAGCAGTCGGTATGAGAACACCACAACTGACAACAACATACCGCAGTATGTTATATCCAATAGCTGAGTCAGAGTTGTAGAGAGCACACACATGTGTCGCTAA
+
CCCCCFFFFFCCGGCGGGGGGGGGGHHGGHHHHHHHHHHHHHHHHHHHGHFGHGHHHHGFGGHHHGAEGGGHGHHGHHHHHHHHGGHHHHHHHHBG@@G43@///>//@--;---:9--9B000:0;@-DCA9--------.00000.////9/009-9..009000//..:.:.0/00:0;..../00/.---.90000;00:00000000000.90:00000000000;..0./.;..000000.99..
@M03495:530:000000000-LYBTV:1:2107:15314:12529 2:N:0:GTGACGTT+ATCTGGGA
ATATTTTGCCGTTGATAAACCAGCTAATCCTGAAAAAAAAATCAAAGCTAAAAACTACAATGCTAAGACCACGATGTGACTGCTATCAAAGTTAGATATATATGTAAATTATTCATCTGTCAAATCCTAGAATTATATCATACCTGCTCCAGCAATCACGACCTGTAATGGTTTAGTGGGTTGTTCACTGTTTCTGAAAAATGAAGATAGTTGTCCAGCTTCCAAAAAGTTTATTGTGTTTTCTAGTGGAG
+
ABCCCFFFFFCBFGGGGGGGGGHHHHHGHHHHHGHHHGGGGHHHHHHHHHHHHHDGFHHHHHHGHFHHHEHHGGHGHEHGHGEGHHFFHHFHHGHFDEFGHHHHFHHFFBFHFFHHHHHHGHHHHGHFHEHHHHHHHHEFGFHEHGFHHHHGGHHGCFFDGGGGGFG1FGGGG0?GFDFHGGGGHBGEF0DHHHF0G0DG.CFHHHCFHFHGCCG0CCCGHHBCFFE..CFFFGF0CFGGGGEFEFGGEBE
@M03495:530:000000000-LYBTV:1:2107:9290:12532 2:N:0:GTGACGTT+ATCTGGGA
ATATTTGCCGTTGATAAACCAGTCCAAAGCTCACATGCTGACAGATCGGAAGAGCGTCGTGTAGGGAAAGAGTGTTCCCAGATGTGTAGATCTCGGGGGTGGGCGGATCATTAAAAAAAAAAAAACGAAGGAAAAAAGAGGTAAAGTGATCAGACACCAAAAAGATAGTACTGCGTTACTAGAGAAACTAGAAATAAGAGTAGGTATAACAAGGGCTCAGTATGCTGTGTAAGATACACAGTGCAATAGAA
+
CDEEEFFFFCBCGGGGGGGGGGHHHHHHHHHHHHHHHHHHHHHHHHHHGGGGHHHGGGGEGABGHGGHHHHHHHEDGHHGHHHHGB4B3444@4BF///////?/////01=1?=1FCDFGC-<C.-=..../:/.-../.0<111111111000//<.......01111:1119....1:100100/1:0<111<1110<110<1111100/.....0/<11:1:11/:1111111100:0111111111
@M03495:530:000000000-LYBTV:1:2107:3240:12532 2:N:0:GTGACGTT+ATCTGGGA
ATATTTTGCCGTTGATAAACCAGCTAATCCTGAAAAAAAAATCAAAGCTAAAAACTACAATGCTAAGACCACGATGTGACTGCTATCAAAGTTAGATATATATGTAAATTATTCATCTGTCAAATCCTAGAATTATATCATACCTGCTCCAGCAATCACGACCTGTAATGGTTTAGTGGGTTGTTCACTGTTTCTGAAAAATGAAGATAGTTGTCCAGCTTCCAAAAAGTTTATTGTGTTTTCTAGTGGAG
+
BBBABFFFFFCCGGGGGGGGGGHHHHHHHHHHHHHHHGGGGHHHHHHHHHHHHHGHHHHHHHHHHHHHHHHHGGHGHGGHHHGHHEFHHHHGHGGHHHHHHHHHHHHHHHHHHHHHHHHHHHGHHHHHHHHHHHHHHFHHHHHGFHHHHHHHHHHHHHHGGGGGHHHGHHHGHGHHDHGEDGGGGHHHHHHHGFHHFHHGHHHHHH0GHHHHHFHGHHHEFHHHFHH.ACFGFGGGGGFGGGGGGEFFFFE
@M03495:530:000000000-LYBTV:1:2107:22474:12563 2:N:0:GTGACGTT+ATCTGGGA
ATATTTTGCCGTTGATAAACCACCCTCCCTGTGGTCGTTATCTTGCTCCTTCTGTCGTCAACGAATTTACTAATTCCAAAGCTCACATGCTGACAGATCGGAAGAGCGTCGTGTAGGGAAAGAGTGTTCCCAGATGTGTAGAGCTCGGGGGTGGCCGGGTCATTAAAAAAAAAAAAAGACGTAAACTTGATGGCAGTGCAAGGACGACTCACATCTACCTGGTCGACTATAGTGCGAATATAACGATTGAA
+
CCCCCFFFFFCCGGGGGGGGGGGFGHHGGHHHHHHHGGGHHHGHHHHHHHHHGHHHGGGHGHGGGHHHHHHHHHHHHHHHHHHHHHHHHHHHHHHHHHHHGGGGHHGGGGGGG?GGHGHHHHHHHFDDFFGHHHHHFG33FBD2>=/</<@--<..<--.<C00000<CA?---<@9../.....00000000//./0:000...---.<00:00000000.00---.-0<0000-.--.<000.<...<0
@M03495:530:000000000-LYBTV:1:2107:15331:12571 2:N:0:GTGACGTT+ATCTGGGA
ATATTTTGCCGTTGATAAACCACCCTCCCTGTGGTCGTTATCTTGCTCCTTCTGTCGTCAACGAATTTACTAATTCCAAAGCTCACATGCTGACAGATCGGAAGAGCGTCGTGTAGGGAAAGAGTGTTCCCAGATGTGTAGGTCTCGGGGGGGGCCGGTTGATTAGAAAAAAAACAAACGAAGTGACAGCGACGTCGCACGTCCCTGGAGTATAAGCAACACGCTCACAAAGTGCACGCTCGTATGTGCAC
+
CDDCDFFFFFDCGGGGGGGGGGGGGHHGGHHHHHHFEGGHHHHHHHHHHHHHHHHHGGGHGHGGGHHHHHHHGHHHHHHHHHHHHHHHHHHHHHHHHHHHGGGGGGHGGGGGG?FGHGGHHHHHHHB3DFHHHHGGDH332222222?//<--------9-/0<00<BFF.--<......9...<<000.---9-.-9---<<..00./.0/0:0000/....-...<00./000:0.-..--.//0:<0<
@M03495:530:000000000-LYBTV:1:2107:10718:12577 2:N:0:GTGACGTT+ATCTGGGA
ATATTTTGCCGTTGATAAACCAGCTAATCCTGAAAAAAAAATCAAAGCTAAAAACTACAACGCTAAGACCACGATGTGACTGCTATCAAAGTAGATATATATGTAAATTATTCATCTGTCAAATCCTAGAATTATATCATACCTGCTCCAGCAATCACGACCTGTAATGGTTTAGTGGGTTGTTCACTGTTTCTGAAAAATGAAGATAGTTGTCCAGCTTCCAAAAAGTTTATTGTGTTTTCTAGTGGAGG
+
BBABBFFFFFBBGGGGGGGGGGHHHHHHHHHGHHHHHGGGGHHHHHHHHHHHHHGHHHHH3AEFGGHHHHHHGGHGGHHFFFHHHHHHHGGFGHHHHHHGHHHFGFHHHHHHFFFHHHHHHGHHFHHHHHHHHHHHHHHHHHGHHGHGHHHHGHHBHFGGGGGHHHHGHHHHFFBGHFE<FFDHHHHHHGHHHHGFHGHGHHHHGGHHHHHGHHEFHEHHFGGGFEGGFFGGGGGFGGFGF0CFF0;AFGD
@M03495:530:000000000-LYBTV:1:2107:8498:12577 2:N:0:GTGACGTT+ATCTGGGA
ATATTTTGCCGTTGATAAACCAGGGACTCAGGCTGGACCAAAGCTCACATGCTGACAGATCGGAAGAGCGTCGTGTAGGGAAAGAGTGTTCCCAGATGTGTAGATCTCGGTGGTCGCCGGATCATTAAAAAAAAAAAAAAAAAGAGACACGTTGTGCGCAGTATACATATCACACTAATCTAAGTAAGATACTAGATCCTAGAGAGTATAGACATGCAACACAAAGGACGAGAGTAATGGTAGTGGACATA
+
CCCCCFFFFFCCGGGGGGGGGGHGGGGHHHHHHHHGHHHHHHHHHHHHHHHHHHHHHHHHHHGGGGHHHGGGGFGBFGFGFHHHHHHH4@FGHHGHHFDG4434444?0F/?A?3//?//<//0222@2GDCGC-<-<----9../////......0.-9-.;00;000000;009/000000000000000000000;000000.0000000:000000.....///.---.-00000009909:00000
@M03495:530:000000000-LYBTV:1:2107:3157:12601 2:N:0:GTGACGTT+ATCTGGGA
ATATTTTGCCGTTGATAAACCAGTTGGCTCTAGCTGCCATGCAATGTCACAACCACTTCTTGCCCTCCAAAGCTCACATGCTGACAGATCGGAAGAGCGTCGTGTAGGGAAAGAGTGTTCCCAGATGTGTAGATCTCGGTGGTCGGCGGGGTATTAAAAAAAAACAAAAAATACGCGAGAAATCGTATACGGAGAGCAACAGTACCGAAGACAAAAGATAGCAAACTCCTGAGGAAGCAGCGACAAGCAAC
+
BABBBFFFFFBAEFGGGGGFGGHGEHHHHHHHHFHHHHHHHHHFFDGHHHHGGEGGHHHHHHHHHHHDFGHHHHGHGHHHHHHECGHHHHHGEFGHFHFGGGEE??BF/FGGHFGGHB4B4FGHHHG4BB4B444???F?ED/2<////-:-.0000000-;-9....;.?.00.;----.///..9///....-..9/.9./9//..--.//..././//////./////;../...:/;-----...:.
@M03495:530:000000000-LYBTV:1:2107:6296:12606 2:N:0:GTGACGTT+ATCTGGGA
ATATTTTGCCGTTGATAAACCAGCTAATCCTGAAAAAAAAATCAAAGCTAAAAACTACAATGCTAAGACCACGATGTGACTGCTATCAAAGTTAGATATATATGTAAATTATTCATCTGTCAAATCCTAGAATTATATCATACCTGCTCCAGCAATCACGACCTGTAATGGTTTAGTGGGTTGTTCACTGTTTCTGAAAAATGAAGATAGTTGTCCAGCTTCCAAAAAGTTTATTGTGTTTTCTAGTGGAG
+
BBBBBFFFFFBBEGGGGGGGGGHHCHHHHHHHGFHHHGGGGFHHHHBCHHFHHHGHHHHHHGHHHFHHHHHHGGEFGHFEHBCGGGHHFGHHHHGHHHHHHGHGGHHHGFFBDGGGHHHHGHHHHGHHGHHHHHHHGHHGHGHGHHEFHHBGFCGHFHHDDBDGHHHGHHHHG0GD11<GEFCEGDGFHFDGHHBBFEDGFHGHEHFHHHFFFH:CFF/:CHHBGFHGA9CFFFGGGF/:F/FGB0CFFFE
@M03495:530:000000000-LYBTV:1:2107:11833:12606 2:N:0:GTGACGTT+ATCTGGGA
ATATTTTGCCGTTGATAAACCAGCTAATCCTGAAAAAAAAATCAAAGCTAAAAACTACAATGCTAAGACCACGATGTGACTGCTATCAAAGTTAGATATATATGTAAATTATTCATCTGTCAAATCCTAGAATTATATCATACCTGCTCCAGCAATCACGACCTGTAATGGTTTAGTGGGTTGTTCACTGTTTCTGAAAAATGAAGATAGTTGTCCAGCTTCCAAAAAGTTTATTGTGTTTTCTAGTGGAG
+
BABCCFFFFFCCGGGGGGGGGGHHHHHHHHHHHHHHHGGGGHHHHHHHHHHHHHGHHHHHHHHHGHHHHHHHGGHGHHHHHHHHHHHHHHHGHHHHHHHHHHGHHHHHHGHHHHHHHGHHHHHHHHHHHHHHHHHHHHHHHHHHHHHHHHHHFHGGFHHGDGGGHGHHHHHDGHHHFHHHEGGGHHHHHGGHFGHHHHHHHHHHHHHHHHHEHHHHHHHHHHHFFFGEEFGGGGGGGFFFGGGFFGGF.CE
@M03495:530:000000000-LYBTV:1:2107:12952:12625 2:N:0:GTGACGTT+ATCTGGGA
ATATTTTGCCGTTGATAAACCAAAGCTCACATGCTGACAGATCGGAAGAGCGTCGTGTAGGGAAAGAGTGTTCCCAGATGTGTAGATCTCGGTGGTCGCCGTGTCATTAAAAAAAAAAAAAAAAACGGATATAAAAGTGAGCTGTACGTAATGAAAAAAGTATATTAGTCTCCAAGCATATGCTGTAGGAGAGGTTCCGTTACGAGTGAATCATAATACGGTAGATTGTGCTACTAATATCATGGTCTCGT
+
CCCDDFFFFFDCGGGGGGGGGGHHHHHHHHHHHHHHHHHHHHHHGGGGHHHGEGGGGFGGHGHHHHHHFGBDGHHHHHHHHFF4F44BFB1F1EE13//>>//BBB4D4?FGHG?@CCGC/---<.-....<000000000:0<<0:./0..00000.<.0:000<00:<<0<000./00000<000000/9..0/0<.00.......00000000000../.<00000000:00000<0<00000000/.
@M03495:530:000000000-LYBTV:1:2107:25214:12630 2:N:0:GTGACGTT+ATCTGGGA
ATATTTTGCCGTTGTTAAACACCCCTCCCTGTGGCCGTATCCTTGTTCCTTCTGTGGTAACAATTTACTATTCCAAAAGTTCCCTTGCTGCCAGATGGGAGGAGCGCCGTGAGGGGAAGGGGGGTCCCCAGTTGTGTAATTCCGGGTGGGGGCGGGGTCATTAAGAAAAAAAGAGGAGAACTTGGTGCATGAGGAGTCGCTGCACGAATGTAGAATAGTCCAGCAGGTCGCATGCGTCGACCATGGACGTC
+
AAAAAF33B1>A1111BF3B10BE00BE0011B0000A/002DA111D2D211122002D11ABG2221D2D2D2DF/0122211@01111011011B/B////////>/>//BE/?E/////:;9;A././00099000;00/9--;=------9-;:A//B//BF/9;@9-9--9---///;//-//9/////--/----9//-9--////99::/;/////---:/---9-/9---9--9////;--;
@M03495:530:000000000-LYBTV:1:2107:17484:12631 2:N:0:GTGACGTT+ATCTGGGA
ATATTTTGCCGTTGATAAACCAGCCTCCCTGTGGTCGTTATGAATTTACTAATTCCAAAGCTCACATGCTGACAGATCGGAAGAGCGTCGTGTAGGGAAAGAGTGTTCCCAGATGTGTAGATAACGGTGGGCGGCGGGTCCATCAAAAAAAAAATAAAGTAACAGTAGCGGTCGTACACAGCCAATAGACTCAGACACTACACTTAATGAGCACACTGTGGTAGGAGGTAGCATCCTCACACGCAATTCGA
+
BBBBBFFFFFBBGGGGGGGGGGHHGHHHGHHHHHHHGGGHHHHHHHHHHHHHHHFHHHHHEHHHHHHHHHHHHGHHHHHGEGGGAGGGGGGG?GGHGHGHHFHFGBBFHEGHFHG4B44B44443?</F?/////<----:0:00::0.;;-@-.9000;00000////--.---...9/.....///////////..////.//////////...////..//.//.9;/////;///9//----.//./
@M03495:530:000000000-LYBTV:1:2107:14863:12631 2:N:0:GTGACGTT+ATCTGGGA
ATATTTTGCCGTTGATAAACCACCCTCCCTGTGGTCGTTATCTTGCTCCTTCTGTCGTCAACGAATTTACTAATTCCAAAGCTCACATGCTGACAGATCGGAAGAGCGTCGTGTAGGGAAAGAGTGTTCCCAGATGTGTAGAGCTCGGTGGGGGCGGGGTCAATAAAAAAAAAAAAAAAACCAAATAAATCAGACAGCGCGGCACACGAATGAATGTCAACGATGAGCAATGCATAGCGACCTCAGTCTGC
+
CCCCCFFFFFDBGGGGGGGGGGGGGHHGGHHHHHHHGGGHHHHHHHHHHHHHHHHHGGGHGHGGGHHHHHHHHHHHHHHHHHHHHHHHHHHHHHHHHHHHGGGGHHHGGGGGG?FGHGHHHHHHFHDDDHHHHHHFGDD3>222>2/</?E//----;--;.0;00;:09@--@--9---;....0000000000//.;------/.--.90000000:;0....00:0/0000;00:-:--.00:0:000
@M03495:530:000000000-LYBTV:1:2107:6322:12644 2:N:0:GTGACGTT+ATCTGGGA
ATATTTTGCCGTGATAAACCACCCTCCAAAGCTCACATGCTGACAGATCGGAAGAGCGTCGTGTAGGGAAAGAGTGTTCCCAGATGTGTAGAACTCGGTGGGCGCCGGATCATTAAAAAAAAAAAAAAAGAAAAGGAACGCGGCAGGAATGCAGCCCAGGAGGACGTACTAGAACCGCCTACCCTCCCGTTGTGATGGAGAAGGTGTAAGAACGAATGACAGCAGATGTGAGTGTGTCCGCACGCGTTGTA
+
CBCCDFFFFFDBGFGGGGGGGGGGHHGHHHHHHHHHHHHHGHHHHHHHHHFGGGGHHGGGGFEABFGGHHHHHHGHDDBGHHHHGFGF44@44@BD111>E//>/>/////03F3?3?GGCGFCDC--<..:///.//...-9-;--./:00000.......9..-....000;0.---../..0.........0000//0./.;0:0;000/...;00::0:/:/00000000;0.00.---------.0
@M03495:530:000000000-LYBTV:1:2107:27746:12658 2:N:0:GTGACGTT+ATCTGGGA
ATATTTTGCCGTTGATAAACCAGCTAATCCTGAAAAAAAAATCAAAGCTAAAAACTACAATGCTAAGACCACGATGTGACTGCTATCAAAGTTAGATATATATGTAAATTATTCATCTGTCAAATCCTAGAATTATATCATACCTGCTCCAGCAATCACGACCTGTAATGGTTTAGTGGGTTGTTCACTGTTTCTGAAAAATGAAGATAGTTGTCCAGCTTCCAAAAAGTTTATTGTGTTTTCTAGTGGAG
+
BAABBFFFFFB>EEGGGGGGGGHGHHGHHHHHHHHHHGGEGHCHHGGGHHFAEAAGHHFFGHHHGHHGHHHHGFEGHFHHFGEGGGEHHHHFGHHHHHHHFHHHEFGHHHHHHHHHHHHHEGHFHHHHHGHHHHHHFBGFHHHGHHHHBGGFHHGHHGGGFCGFH?FGGHGFGHHHG1FCEE->FDGGFHHHHFHEHHHHHHHGGHFHHHHGHC00;GHHCG/CC0:;CBFFFGG0BB:FGBFFF0;;9BE
@M03495:530:000000000-LYBTV:1:2107:3353:12670 2:N:0:GTGACGTT+ATCTGGGA
ATATTTTGCCGTTGATAAACCAGCTAATCCTGAAAAAAAAATCAAAGCTAAAAACTACAATGCTAAGACCACGATGTGACTGCTATCAAAGTTAGATATATATGTAAATTATTCATCTGTCAAATCCTAGAATTATATCATACCTGCTCCAGCAATCACGACCTGTAATGGTTTAGTGGGTTGTTCACTGTTTCTGAAAAATGAAGATAGTTGTCCAGCTTCCAAAAAGTTTATTGTGTTTTCTAGTGGAG
+
AAAAAFFBFF@AGGGGGFFGGGHFFHHHHGGFFHHBFGGGGHGCCBFHHHFDFGEHHHHHHFFHHHHHGFHHGGHFCFGDFGBGHGHHHGHDGGFFHHHHHHHHFHHFHFHHDGGDHHHHGHHGHHGGHHHFFGHHHHHHHGHGFHEFHFGFBFFGCCHGC@DGFHHHFGGFGHHHDGAEACCGHGHHHHFHHEHBHDHHHGHBGG;CHHFBGH<C:;;GFG/;C0:9;0CBFGGGGGGGGG0B;BFFE0;
@M03495:530:000000000-LYBTV:1:2107:10308:12676 2:N:0:GTGACGTT+ATCTGGGA
ATATTTTGCCGTTGATAAACCAGCTAATCCTGAAAAAAAAATCAAAGCTAAAAACTACAATGCTAAGACCACGATGTGACTGCTATCAAAGTTAGATATATATGTAAATTATTCATCTGTCAAATCCTAGAATTATATCATACCTGCTCCAGCAATCACGACCTGTAATGGTTTAGTGGGTTGTTCACTGTTTCTGAAAAATGAAGATAGTTGTCCAGCTTCCAAAAAGTTTATTGTGTTTTCTAGTGGAG
+
BABBBFFFFFBBGGGGGFEGGGHHHHHHHFHGGGHGFEEGFFHHHHEFHEGFHG1GDHHHGHHHFGHHBGHHE@GFHHGHGFFFFDGHHHHHHHGHHHBEFFFDBEFG4FFFHHHHHGHFFFHHHHGHHF3GDGHE44DGHFFHHFFGHHFFHHHHHHGDEGGGGGGFGEH1F0GB=FHHAC@AGHHHGH=GHHHDGHHDCGFFGHF0CCGHHG0:;/CGF0C0CG.EBCFGFFGGGEFFGGF09;BF.09
@M03495:530:000000000-LYBTV:1:2107:15940:12712 2:N:0:GTGACGTT+ATCTGGGA
ATATTTTGCCGTTGATAAACCAGCTAATCCTGAAAAAAAAATCAAAGCTAAAAACTACAATGCTAAGACCACGATGTGACTGCTATCAAAGTTAGATATATATGTAAATTATTCATCTGTCAAATCCTAGAATTATATCATACCTGCTCCAGCAATCACGACCTGTAATGGTTTAGTGGGTTGTTCACTGTTTCTGAAAAATGAAGATAGTTGTCCAGCTTCCAAAAAGTTTATTGTGTTTTCTAGTGGAG
+
CCCCCFFFFFCBGGGGGGGGGGHHHHHDHHHHHHHHHGGGGHHGHGHGHHHHHHGHHHHHHHHHHHHHHGHHGGHGFBGHHHGHHHHHGHHHHHBHGHHHHHHHGHHHHFHHHHHHHHEGHHHHHHHHHHHHHHHHHHHHHHFHGHGHHHGHEHGHHGHGBFGGHFHHGHGGHHHFFD0GGGGGHFHFHHHHGHHGFFHHHHHEGHHHHHFFHHHFCGHGCGGGCFH.CBFGGGGGGGFGGEFGFFFF.CE
@M03495:530:000000000-LYBTV:1:2107:22217:12723 2:N:0:GTGACGTT+ATCTGGGA
ATATTTTGCCGTTGATAAACCAGCCTCCCTGTGGTCGTTATCTTGCTCCTTCTGTCGTCAACGATTTACTAATTCCAAAGCTCACATGCTGACAGATCGGAAGAGCGTCGTGTAGGGAAAGAGAGTTCCCAGATGTGGTGAACAACGCGGGGGCGCGTCGATTGAATAAAAATCGCACGGGTCGCGAGCGGTACGCGGAGTGGATGATCGAGTGCTCAGACGACCTATCTGACTAGGCAGTATGCGACGAT
+
AAABBFFBFDDAEGEBFGGAFGHFEHH4AGC3G2ABAEEHHHHGFHHHHHHGGFHHFGFCEGFGHGGHBGHFHHFGHFHFHHHHFGFGEHHHEHHCGHEGGGGHHHCEAEEG/BGGGHHHGFC0?12BF1FGGFF21?0/11110/>//>--:---9----./.9///B9//./..9----9-9--9----.99..-9-9.../;///;9..9.//;://:-9;-./////////////.///9;..---.
@M03495:530:000000000-LYBTV:1:2107:9119:12723 2:N:0:GTGACGTT+ATCTGGGA
ATATTTTGCCGTTGATAAACCAGCTAATCCTGAAAAAAAAATCAAAGCTAAAAACTACAATGCTAAGACCACGATGTGACTGCTATCAAAGTTAGATATATATGTAAATTATTCATCTGTCAAATCCTAGAATTATATCATACCTGCTCCAGCAATCACGACCTGTAATGGTTTAGTGGGTTGTTCACTGTTTCTGAAAAATGAAGATAGTTGTCCAGCTTCCAAAAAGTTTATTGTGTTTTCTAGTGGAG
+
AAABBFFFFFBBGGGGGGGGGGHHHHGHHHHHHHHHHGGGGFFFGHGEF5GGHHCHFBGHDDGFFGGGEGFE10?AFFE44@3B44FGHHB4FE4B@@B44B444BFHFGD4B??4B?4?4?FHFEGD?4?BBFD4B?F?3?3FFG0B3G2??2FD@22?//>/<11G<1?1?G1?1<FG<F<<<11000<=GFDBDGGHFC00DG0C00;C:::;G/:;C0BGGHHED09BFFB0CFBFFG090900:0.
@M03495:530:000000000-LYBTV:1:2107:11508:12750 2:N:0:GTGACGTT+ATCTGGGA
ATATTTTGCCGTTGATAAACCAGCTAATCCTGAAAAAAAAATCAAAGCTAAAAACTACAATGCTAAGACCACGATGTGACTGCTATCAAAGTTAGATATATATGTAAATTATTCATCTGTCAAATCCTAGAATTATATCATACCTGCTCCAGCAATCACGACCTGTAATGGTTTAGTGGGTTGTTCACTGTTTCTGAAAAATGAAGATAGTTGTCCAGCTTCCAAAAAGTTTATTGTGTTTTCTAGTGGAG
+
CCCCCFFFFFCCGGGGGGGGGGHHHHHHHHHHHHHHHGGGGHHHHHHHHHHHHHGHHHHHHHHHHHHHHHHHGGHGHHHHHHFHHHHGGHHHHHHHHHHHHHHHHHHHHHHHHHHHHHHHHHHHHHHHHGHHHHHHHHHHHHHEHHHHHHHHHHHHHHHGGGGGHHHHGHEGHHHGGHHHGGGEGHGHHHGHGHHHGFHH<GGFGHGHHHHHHHGFHFFFHFHFBCGEABFGGGGGGGFGGGGGGFGF?:A
@M03495:530:000000000-LYBTV:1:2107:9155:12751 2:N:0:GTGACGTT+ATCTGGGA
ATATTTTGCCGTTGATAAACCAGCTAATTCCAAAGCTCACATGCTGACAGATCGGAAGAGCGTCGTGTAGGGAAAGAGTGTTCCCAGATGTGTAGATTTCGGTGGTGGGCGGAGCATTAAAAAAAAAAAATAAGTAGATGTAGGTGTAGGAGGACTTACACAGAGAAGGTATGATCATAGTATGACAAGTTAAGAAGCCTTGCATGGAACGAGTATTCAGGTAACTGAATAGGAGCTGATACAGCGGCTGA
+
DDDCDFFFFFCCGGGGGGGGGGHHHHHHHHHHHHHHHHHHHHHHHHFHHHCHHHGGGGHHHGGGGEE1BFGGHHHHHHGHDDBGHHFFHGGB443444442/??11/?/?/<///?2?3>2@FFFGGGC@.<00000=0=00000000000/.../000000.0<<0:.000000<0:0<00::F0:0.0000000/0<0000000.<00.....000000<0:00<00<0000/..00000000-9---.
@M03495:530:000000000-LYBTV:1:2107:17381:12755 2:N:0:GTGACGTT+ATCTGGGA
ATATTTTGCCGTTGATAAACCACCCTCCCTGTGGTCGTTATCTTGCTCCTTCTGTCGTCAACGAATTTACTAATTCCAAAGCTCACATGCTGACAGATCGGAAGAGCGTCGTGTAGGGAAAGAGTGTTCCCAGATGTGTAGATCGCGGGGGTGGGGGTGTCATTATAAAAAAAAAACATAAGAAAAGACAGAGAGGATGGCGCTCAATACATGAGAGAGTACGAACGTAAGTTGGCTGACGAGACGATCGG
+
CCBCCFFFFFDBGGGGGGGGGGGGGHHGGHHHHHHHGGGHHHHHGHHHGHHHHHHHGGGHGHGGGHHHHHHHHHHHHHHHHHHHHHHHHHHHHHHHHHHHGGGGHHGGFGGEF/FFGFHHHHHHGHD?DFGHFGGH3GHF@222//<B/<@---------00<BB0<00<C-C@-9.9000000///./<////...<0./-<-<.00000000000<.<00...--.:..000000../9.-<.<<..9.
@M03495:530:000000000-LYBTV:1:2107:9428:12756 2:N:0:GTGACGTT+ATCTGGGA
ATATTTTGCCGTTGATAAACCAGGACTCAGGCTGGACCAAAGCTCACATGCTGACAGATCGGAAGAGCGTCGTGTAGGGAAAGAGTGTTCCCAGATGTGTAGAGCTCGGTGGGGGGCGCATGCTTAAAAAAAAAAAAAGATTAGCAATAACAAGCAATGCGTGGAGAGTGGGAAGCGGTACTGCCGCCTGCGCTGGATACATGATCGATGCACCAGCTAGTTACCGCTCCGGTAACTGCTAGTAGCCAGAT
+
CCCC@FFFFFCCGGGGGGGGGGHGHHHHHHCHGHGHHHHHHGHHHHGHHHFHHHHGHHHGHGGGGFHGGEFE>E?2FGEGHGHFBFGBBFFFGHFHFEGF4343?3F?@>?//</-@?--A:00900;0C-9;B@---..///////;/;9//;9/9///...-.;/.//9../..--...////---9:.-----.9////9///..././//...////////.---9.--9./://:///;BB//../
@M03495:530:000000000-LYBTV:1:2107:6712:12762 2:N:0:GTGACGTT+ATCTGGGT
ATATTTTGCCGTTGATAAACCAAAGCTCACATGCTGACAGATCGGAAGAGCGTCGTGTAGGGAAAGAGTGTACCCAGATGTGTAGATCTCGGTGGTGGGCGGATCATTGAAAAAAAAAAAAAAATAAATAACTGTCAAAAGCGAGACTCGCAGTAAAGTGGACACGAACGCAAACACCAGATCTCAAGGTACAGACTTCACGACGATGCGACGTAGTCTCACAGCGATCTAATGATCACGAATATAGGAGA
+
BCCCCFFFFFCBGGGGGGGGGGHHHHHHHHBHHFGFHHHHHGHHGGGEGGHGEEFEEFGGHGGHAGBG@DD5DGHGHEFD5F4BFB4444B11?A111/1////<B33333??FC/@C/@-<--.00=0C0000000000/...--.:0.--..0000;00000..-.-;.---.....;:000000:00:0000.00000;.--:...-.9--9:.0:00000.9-9..000;0000/....;00000/.
@M03495:530:000000000-LYBTV:1:2107:22035:12767 2:N:0:GTGACGTT+ATCTGGGA
ATATTTTGCCGTTGATAAACCACCCTCCCTGTGGTCGTTATCTTGCTCCTTCTGTCGTCAACGAATTTACTAATTCCAAAGCTCACATGCTGACAGATCGGAAGAGCGTCGTGTAGGGAAAGAGTGTTCCCAGATGTGTAGAGCTCGGTGGGGGGCGGATCATTAAAAAAAATAAAATGCAGTGGCAGCGGCCCAGCGACACGGATTAGCAGTGACAGACCATATTCGCTGTCAGTACTAGCTGCTGGAGA
+
CCCCDFFFFFDBGGGGGGGGGGGGGHHGGHHHHHHHGGGHHHHHGHHHHHHHHHHHGGGHGHGGGHHHHHHHHHHHHHHHHHHHHHGHHHHHGHHHGHHHGGGGHHHGGGGGGFGHHGHHHHHHHH?DDGHHFGHGGG33@@22@2/</?///--------<<0000<<-<B.<0<0000000</./..-----...-----.--..:0/<:000000/.</00000/.9..00000<000<000000..0
@M03495:530:000000000-LYBTV:1:2107:18290:12769 2:N:0:GTGACGTT+ATCTGGGA
ATATTTTGCCGTTGATAAACCAGGACTCAGGCTGGACCAAAGCTCACATGCTGACAGATCGGAAGAGCGTCGTGTAGGGAAAGAGTGTTCCCAGATGTGTAGATCTCGGGGGGCGCCGGATCATTAAAAAAAAAAAAAATAAGCAGGATTGGTGGGGTGCATATTGCTGCAAAGCAAGCATCAAAGATAAGGAGAACACGCCGAGTCATTAGCGAACGTCACCGAGCACTGAACATGAGCGAACAGTCGTG
+
CCCDCFFFFFDCGGGGGGGGGGHGHHGHHHHHHHGHHHHHHHHHHHHHHHHHHHHHHGGHHGGGGHHHGGGGEEFGGHGHHHHHHHHBBFGHHHEHHGF44B4@4?40F//C--9-----.-;0;00:BFBFF;-;--9.000;0:..00/:;..--.-.00;0:00:00/00//0:/./00;000/000000;..://;-.---:/0000;/---9-...:;.----.0/000:00000-;---/00...
@M03495:530:000000000-LYBTV:1:2107:7312:12778 2:N:0:GTGACGTT+ATCTGGGA
ATATTTTGCCGTTGATAAACCAAAGGACTCAGGCTGGACCAAAGCTCACATGCTGACAGATCGGAAGAGCGTCGTGTAGGGAAAGAGTGTTCCCAGATGTGTAGATCTCGGTGGGGGGCGGGGCATTAAAAAAAAAAAAAGAAAATCTAAAAGAGGGAAGGGAGTTAAGGTAAGATGGGGAGTAGGAAATATTGGTTAGATGTGCCACATCATCTGTCAGCTGAGGTGAAGTGAGGCAAGTGTGGCGCGTA
+
CCCCDFFFFFDBEGGGGGGGGGHHHHHHHHHHGHHHGHHHHHHGHHHHHHGHHHHGHHHHHHHGGGGHHHGGGGGGFEGHGEHHHHHGHBBGFGHHHHH@G@4344444??/////<--------/0111:BBAFA>-9-.<.//10111101</9........./1110<11:1110..<-./1001/0111101.1.111:1<11:.0<0<11111110<0:../.<011010.....:1119.-.---
@M03495:530:000000000-LYBTV:1:2107:19848:12785 2:N:0:GTGACGTT+ATCTGGGA
ATATTTTGCCGTTGATAAACCAGCTAATCCTGAAAAAAAAATCAAAGCTAAAAACTACAATGCTAAGACCACGATGTGACTGCTATCAAAGTTAGATATATATGTAAATTATTCATCTGTCAAATCCTAGAATTATATCATACCTGCTCCAGCAATCACGACCTGTAATGGTTTAGTGGGTTGTTCACTGTTTCTGAAAAATGAAGATAGTTGTCCAGCTTCCAAAAAGTTTATTGTGTTTTCTAGTGGAG
+
CCCCCFFFFFCBGGGGGGGGGGHHHHHHHHHHHHHHHGGGGHHHHHHHHHHHHHGHHHHHHHHHHHHHHHHHGGHGHHHHHEGHHHHHHHHHHHGHHGHHHHHHHHHHHHHHHHHHHHHHHHHHHHHHHHHHHHHHHHGHHHHHHHHHHHHHHHHHHHHGGGCGHGHGGHGFFHHHGHGGCFCGHHBGHHHHGHHHHGHHHHGHHHHHGHHHHFGGFHHFFHCFGCCEDFGGGGGGGGGGGGGFB0CCABA
@M03495:530:000000000-LYBTV:1:2107:12607:12806 2:N:0:GTGACGTT+ATCTGGGA
ATATTTTGCCGTTGATAAACCACCCTCCCTGTGGTCGTTATCTTGCTCCTTCTGTCGTCAACGAATTTACTAATTCCAAAGCTCACATGCTGACAGATCGGAAGAGCGTCGTGTAGGGAAAGAGTGTTCCCAGATGTGTAGATCTCGGGGGGGGCCGGGTCATTAAAAAAAAAAAAGAAAGTGTGGGCGTGTAGGGGTCGTAGTAGATGATAATGCTCACAGAGTAGCAGTCACAGATAGGTGAGCGCACA
+
CCBCCFFFFFECGGGGGGGGGGGGGHHGGHHHHHHHGGGHHHHHHHHHHHHHHHHHGGGHGHGGGHHHHHHHHHHHHHHHHHHHHHHHHHHHHHHHHHHHGGGGHHHGGGGEE?FGHGHHHHHHHHFBFHHHGHHHDF33222222@F//---<-<-99.-.1:11<<0@B-<AD-.../01111<<.-9-./10....-<...11111111<1111110:10/1111101001110111/101.0-----
@M03495:530:000000000-LYBTV:1:2107:28416:12833 2:N:0:GTGACGTT+ATCTGGGA
ATATTTTGCCGTTGATAAACCACCCTCCCTGTGGTCGTTATCTTGCTCCTTCTGTCGTCAACGAATTTACTAATTCCAAAGCTCACATGCTGACAGATCGGAAGAGCGTCGTGTAGGGAAAGAGTGTTCCCAGATGTGGAGATCCCGGGGGGGCGCGTTTCATTCTATAAAAAACAACGTACGATATCGTTTATTGGTGTTCTCGTGCTTGATTATTCAATACTGATACATAGGCTGAGGCTCATGGCTGC
+
CCCCCFFFFFCCGGGGGGGGGGGGGHHGGHHHHHGHFFGHHHHHHGHHGHHHHHHHGGGHGHGGGHHHHHHHHHHHHGHHHHHHGHHHHHHHHHHHFHHHGGGGHHGGEGGEG/EGGGHHFHHHHHD3DFFGHHFDBD22/@@222/B//@-9---<-<<0<B0000000<0:-..<.-<<.-...-0.<...00000...000.<..<00:000:000000000000000000:<.......0000.<..
@M03495:530:000000000-LYBTV:1:2107:4103:12846 2:N:0:GTGACGTT+ATCTGGGA
ATATTTTGCCGTTGATAAACCACCCTCCCTGTGGTCGTTATCTTGCTCCTTCTGTCGCAACGAATTTATCCAAAGCTCACATGCTGACAGATCGGAAGAGCGTCGTGTAGGGAAAGAGTGTTCCCAGATGTGTTGATAAGGGGGTACGCGGGATCTTTATATAAAACAAAAGACAAAAATATGAGCGTGGGAATTGAAGACTTCTATACATCATTGGTAATAATATGAATAAGAGATGAATGCTGACTGAG
+
A11AA3FFFFDAEECEGG11FGFCEHEGGGFGBFGF0EEEGHHHHHGEFGE11FFBFAAE/AAFGHHHHBGGGFHGFHHHHHHE1@GHHBGHEHEGGCHAFEE/E>E?FGF/0BGFHH1F1B>21B1/B121F0/2@2211@////1/.->--.<00:00;000:00:C;././;//...:;0000-:.--.9/000000/00///////;//////:;/:B9//;/////////-://///;///-/9//
@M03495:530:000000000-LYBTV:1:2107:22679:12850 2:N:0:GTGACGTT+ATCTGGGA
ATATTTTGCCGTTGATAAACCACCCTCCCTGTGGTCGTTATCTTGCTCCTTCTGTCATCAACGAATTTACTAATTCCAAAGCTCACATGCTGACAGATCGGAAGAGCGTCGTGTAGGGAAAGAGTGTTCCCAGATGTGTAGATCTCGGGGGGCGGCGGGTCTTTAAAAAAAAAAAAATAGTTGTTTACGGGGCAGTTCAGCGCAGGGTGAATCGCACGATAGGGAATCACACGATTGCATATGAGGATTAA
+
EEEEEFFFFFDCGGGGGGGGGGGGGHHGGHHHHHHHGGGHHHHHHHHHHHHHHHHHHHHHHHGGGHHHHHHHHHHHHHHHHHHHHHHHHHHHHHHHHHHHGGGGHHHGFGGEG?GGFGHHHHHHGH4?FGHHHHHHHH3B?333>2@F/><--<-----9-/1<BBBBFA;;9-9--.00<<11</11..----./<:111.--<--/..0<1...--..../././01000--...011111<1/<:101
@M03495:530:000000000-LYBTV:1:2107:21081:12876 2:N:0:GTGACGTT+ATCTGGGA
ATATTTTGCCGTTGATAAACCAGTCTCCAAAGCTCACATGCTGACAGATCGGAAGAGCGTCGTGTAGGGAAAGAGTGTTCCCAGATGTGTAGATATCTGGGGTGGCCGTAGCATTAAAAAAAAAAAAAAACGAAAAAGAGAAGAGCAAAGTAGTACTGGTAGGACAGACGATACAAGAAGATAGACAAATAGAACACGGCGACAAATAGTACTCCAGTAGGTAACGAAGACATGTCGTCGTGTAGATCTGA
+
CDCCDFFFFFCCGGGGGGGGGGHHHHHHHH5BBFGHHHHHHHHHHHHHHHHGGGGHHHGGGGEF1FFHGHHHHGHGH55BFGHHHHHBB44B444BB4B3BE1//00/////D4?DBDGHCGCGG@?>--<-..<-...//0:0./0<0/1111111101:1.00/./<--..-100///0:<1<01//<1<<10/<.-<-----/<:01<11:00011101110..<..</1011..<--9.<111:111
@M03495:530:000000000-LYBTV:1:2107:25188:12889 2:N:0:GTGACGTT+ATCTGGGA
ATATTTTGCCGTTGATAAACCACCCTCCCTGTGGTCGTTATCTTGCTCCTTCTGTCGTCAACGAATTTACTAATTCCAAAGCTCACATGCTGACAGATCGGAAGAGCGTCGTGTAGGGAAAGAGTGTTCCCAGATGTGTAGATCTCCGGTGCGCCCGTATGGTAATTACAAACGAAATACGGATTTTTACCCCACATTAGCAGCTTAGTCTTAGCATACCACCGACTCTTGCTTTATGCCTCACTAGTCAC
+
BB@BBFFFFFBAEGEGGGGGGGGDGHHDGHHHFHHFEFEGGFFHGHHF3CFHFHHHFGGHEGDFGGHHHHHHGHHFGFFEGHGHGBFHGHFD4GFBGDGHD?FGHHBEEGGGAFGDBC3BGEFGBGF3B32B2/BDBB??222@@2@/////////>--><01>11111=0<<.....00.....000.00:....9000/;0//00000;0009;0;0/00..---./;////;//////;/./;//;9/
@M03495:530:000000000-LYBTV:1:2107:22537:12890 2:N:0:GTGACGTT+ATCTGGGA
ATATTTTGCCGTTGATAAACCAGGACTCAGGCTGGACCAAAGCTCACATGCTGACAGATCGGAAGAGCGTCGTGTAGGGAAAGAGTGTTCCCAGATGTGTAGAGCTCGGGGGGGGCGGTAGAATTAAAAAAAAAAAAATAAAGAAAAAAGCTAAAGGATGGGACAATGACGAATGTAAAGAGACGAAAAAGACTAACTGGGCGGCACAGATCATATTGACACAGAAAACGAGTGACTGCACAGTTATACTC
+
DDCCDFFFFFCCGGGGGGGGGGHGFHHHHHHHHHGHHHHHHHHHHHHHHHHHHHHHHHHHHGGGGHHHGGGG>EFBGHGGHHHHHFG4B@GHHHHHHGF44@434B3/>/ED-------..11:<11:BFFA;<DB-<.01111.//.9.:011100/00../<..0:109.-.011111:///.--.-.../100011/9.--<--//010<1111111:0/.000//-....1111/001/01111110
@M03495:530:000000000-LYBTV:1:2107:11256:12899 2:N:0:GTGACGTT+ATCTGGGA
ATATTTTGCCGTTGATAAACCAGCTAATCCTGAAAAAAAAATCAAAGCTAAAAACTACAATGCTAAGACCACGATGTGACTGCTATCAAAGTTAGATATATATGTAAATTATTCATCTGTCAGATCCTAGAATTATATCATACCTGCTCCAGCAATCACGACCTGTAATGGTTTAGTGGGTTGTTCACTGTTTCTGAAAAATGAAGATAGTTGTCCAGCTTCCAAAAAGTTTATTGTGTTTTCTAGTGGAG
+
CCBCBFFFFFCCGGGGGGGGGGGHHHHHHHHHHHHHHGGGGHHHHHHHHHFHHHGHHHHHHHHHHHHHHHHHGGGFFHHHHHFHHHHHGHHFHHHHHHHHHHHHHHHHHHHHHHHHHHHHHHHHHHHHHHHHHHHHHGHHHHHHHHGHGHHHGHHHHHHGGGGGHHHGGHHGHHHHFHHHFGGGHHHHHHHHHHHHHHHHGHHBGGGFHHHHHHGGHGFFGHGHGGAEEFFGFGFGGGGFGGFGGBFGEBE
@M03495:530:000000000-LYBTV:1:2107:16456:12925 2:N:0:GTGACGTT+ATCTGGGA
ATATTTTGCCGTTGATAAACCAGTCAGGAGTCCAAAGCTCACATGCTGACAGATCGGAAGAGCGTCGTGTAGGGAAAGAGTGTTCCCAGATGTGTAGATCTCGGGGGTGGCGGGGACATTAAAAAAAAAAAAAAATGAGACGATATACGAGACCAGACCCAGAAATAGCGACACAAGTAAGAGCAGTGAGAACGTTGCACGGTACACTAAGTGAATAGACAACAGGAGATGCTATAACAATCATGATAGCA
+
CCCCCFFFFFCCGGGGGGGGGGHHHHGHHGHHHHHHHHHHHHHHHHHBFHHHHHHHGGGGHHHGGGGEE?BFHGHHHHHHHHBBFGHHHHHH4G44@44@4B?C//>///0///---<0000==0@FGA-A---:.00000.-..-00.9..../A.....;./09900-;---9..900000;0/:0:0090../..09.9...000/000000009000/../..../000909090009000000000
@M03495:530:000000000-LYBTV:1:2107:8903:12925 2:N:0:GTGACGTT+ATCTGGGA
ATATTTTGCCGTTGATAAACCAGCTAATCCTGAAAAAAAAATCAAAGCTAAAAACTACAATGCTAAGACCACGATGTGACTGCTATCAAAGTTAGATATATATGTAAATTATTCATCTGTCAAATCCTAGAATTATATCATACCTGCTCCAGCAATCACGACCTGTAATGGTTTAGTGGGTTGTTCACTGTTTCTGAAAAATGAAGATAGTTGTCCAGCTTCCAAAAAGTTTATTGTGTTTTCTAGTGGAG
+
CBBCCFFFFFCBGGGGGGGGGGHHHHHHHHHHHHHHHGGGGHHHHHHHHHHHHHGHHHHHHHHHHGHHHHHHGGHGHHHHHHFHHHHHHGHHHHHHHHHHHHHHHHHHHHHHHHHHHGHHHHHHHHHHHHHHHHHHHHHHHHGHFHHFHHHGHHHHHHHGGGGGHHHFHHHHHHGHHGHGEGGGHHHHHHHHGHHFHHHHHHHGHHGHHHGGHHHCGFFFHGCGGGEG?9FGGGGFFFCGGGGGGGFF.:A
@M03495:530:000000000-LYBTV:1:2107:2319:12929 2:N:0:GTGACGTA+ATCTGGGA
ATATTTTGCCGTTGATAAACCACCCTCCCTGTGGTCGTTATCTTGCTCCTTCTGTCGTCAACGAATTTACTAATTCCAAAGCTCACATGCTGACAGATCGGAAGAGCGTCGTGTAGGGAAAGAGTGTTCCCAGATGCGTAGAGCAGGGTGGGTGGCGGGTGATTCTTCAAAGAAACAGCCACCCTTACGAGACTCAGACGGCGCTCCAAGTCAAATCGATGACGAAGCGTGTGGTGACAGACTATTTCGGA
+
A3>AAFFBFF@>EGGGGGGGGGGFEF4EFHFGBG23AAAGGFDDFFHFHHHFGBFG1FFEEFF1FG15GDBBFHHH5FGHBFFB3B34FBGBGHHHFFFFFGFEFAGEAEE>EF0BEEFHHFFFBF?2BFDGG?1?1>//</1110//0?</<.<0--;::.;00000<0C0/9//;/.;.;...//:;....0;;0/;-.--9-99:////999//9..//;.9-.--999..99/B///:B/9///.-.
@M03495:530:000000000-LYBTV:1:2107:9051:12947 2:N:0:GTGACGTT+ATCTGGGA
ATATTTTGCCGTTGATAAACCAGCTAATCCTGAAAAAAAAATCAAAGCTAAAAACTACAATGCTAAGACCACGATGTGACTGCTATCAAAGTTAGATATATATGTAAATTATTCATCTGTCAAATCCTAGAATTATATCATACCTGCTCCAGCAATCACGACCTGTAATGGTTTAGTGGGTTGTTCACTGTTTCTGAAAAATGAAGATAGTTGTCCAGCTTCCAAAAAGTTTATTGTGTTTTCTAGTGGAG
+
BBAABFFFFFBAGGGGGGGGGGHHHHHHHHHHHHHGHGGGGHHHHHFGHGHGHHGHHHHHHHHHHHHHHHHHGGHGHHHHHHGHHHHHHHHGHHHHHHHHHHHGHHHHHHHHGHHHHHHHHHHHHHHHHHHHHHHHHHHHHHFCFHEGBGGHHFGGHGHGGGGGGFHHHHHFGHHHGHFHGGGGHHHHHGGHGHHHHHHHHHHFGFHHHHHHHHH0CGCGHEHFHHGEDBFFGGGGGFFFGGFFGGGFCFE
@M03495:530:000000000-LYBTV:1:2107:11630:12968 2:N:0:GTGACGTT+ATCTGGGA
ATATTTTGCCGTTGATAAACCAGCTAATCCTGAAAAAAAAATCAAAGCTAAAAACTACAATGCTAAGACCACGATGTGACTGCTATCAAAGTTAGATATATATGTAAATTATTCATCTGTCAAATCCTAGAATTATATCATACCTGCTCCAGCAATCACGACCTGTAATGGTTTAGTGGGTTGTTCACTGTTTCTGAAAAATGAAGATAGTTGTCCAGCTTCCAAAAAGTTTATTGTGTTTTCTAGTGGAG
+
CCCCCFFFFFCCGGGGGGGGGGHGHHHHHHHHHHHHFGGGGHHHHHHHHGHEHHGHHHHHHHHHHHHHHHHHGGHGHHHHHHHHGHHHHHHHHHHHHHHHHHHHHHHHHHHHHHHHHHHHHHGHHGHHHHHHHHHHHHHHHHHFFHFGHHHHHHHHHHHGGFGGHHHEGHHFGHHHGHHHGGGGHHHHHGGHHHHHHFHHFHFGHHGHHHHHHHHGHHFHGHHHFB:.AFGGGGGGGFCFFGGGGGGFGFE
@M03495:530:000000000-LYBTV:1:2107:13542:13003 2:N:0:GTGACGTT+ATCTGGGA
ATATTTTGCCGTTGATAAACCAGCTAATCCTGAAAAAAAAATCAAAGCTAAAAACTACAATGCTAAGACCACGATGTGACTGCTATCAAAGTTAGATATATATGTAAATTATTCATCTGTCAAATCCTAGAATTATATCATACCTGCTCCAGCAATCACGACCTGTAATGGTTTAGTGGGTTGTTCACTGTTTCTGAAAAATGAAGATAGTTGTCCAGCTTCCAAAAAGTTTATTGTGTTTTCTAGTGGAG
+
BAABBFFFFFBBGGGGFGGGGGHGGHHHHHHGHHCHHGEGGHHHHHEGHGDGGFEHHHHHHHHHGFHFFHHHEGHGHHHGGFGHHFGHHHHGFHHFHHHHHHHHGFGHBGHHHHHHHHHHBGGHHFFHHHFHHHHHHHHHHHHCHHHGGFHFHHHHHGHFDG?FFHH1GHGGHEHGGHFHGGGFGHHHGH0G=GFGDFGHHHHFFHGHHHHGHHGC0GCG0GCGCGG9CFBBFFFFGF:CFFGGFGFFFBF
@M03495:530:000000000-LYBTV:1:2107:22870:13018 2:N:0:GTGACGTT+ATCTGGGA
ATATTTTGCCGTTGATAAACCAGAACCATCCAAAGCTCACATGCTGACAGATCGGAAGAGCGTCGTGTAGGGAAAGAGTGTTCCCAGATGTGGAGAGTTCGGTGGGTGGGGGAGCATTAAAAAAAAAAAACAAGGGAAGCTGTACTTGGTTCAGTTTTTTAATTAATGAAATCATCCAGGTATACTAAAGTCTATTGTGTTTTAACATTATCACACGCCTTGTAGAGAACTCAGTAATGCTTAGACTAGCC
+
CCBCCFFFFFCAGFGGGGGGGGHHHHHHHHHHHHHHHHHHHHHHGHHHHHBGHHGGGGGHGFEGGEEABFGGHFHHHHDFB@FGFHHEFBFG3313134B?/1???/?////////22222@GCCG-AAC.../......0000;00:0::000:000.9;9;C00;F0;000:000;0/900000009:0////;/:////:////:////9///--..;////////9//////;///;/9////9://
@M03495:530:000000000-LYBTV:1:2107:14418:13023 2:N:0:GTGACGTT+ATCTGGGA
ATATTTTGCCGTTGATAAACCAGCTAATCCTGAAAAAAAAATCAAAGCTAAAAACTACAATGCTAAGACCACGATGTGACTGCTATCAAAGTTAGATATATATGTAAATTATTCATCTGTCAAATCCTAGAATTATATCATACCTGCTCCAGCAATCACGACCTGTAATGGTTTAGTGGGTTGTTCACTGTTTCTGAAAAATGAAGATAGTTGTCCAGCTTCCAAAAAGTTTATTGTGTTTTCTAGTGGAG
+
BBBCBFFFFFCBGGGGGFGGGGHHHHHFHHHHHHHGHGGGGHHHHHHHHHGHHHGHHHHHHHHHHGHHHHHHGGFGGHHHHHHHHHGHHHHHHHHHHGHHHHHHHHHHFHHHHHHHHHHHHHHHHHHHHHHHHHHHHHHHHHEGHGHHHGHHFHHHHFHGGGGGHHHBGHHGHHHGGHHEGGGGHHHHHFHHHHGHFDGHEHHHFHFHHHHFHHHBHHHHFHHFGHHGGGGGGG00CFFFF/0BFBFBCB?
@M03495:530:000000000-LYBTV:1:2107:27303:13047 2:N:0:GTGACGTT+ATCTGGGA
ATATTTTGCCGTTGATAAACCAGCTAATCCTGAAAAAAAAATCAAAGCTAAAAACTACAATGCTAAGACCACGATGTGACTGCTATCAAAGTTAGATATATATGTAAATTATTCATCTGTCAAATCCTAGAATTATATCATACCTGCTCCAGCAATCACGACCTGTCCTGGCAAACAACCTGCAGAAAAGCCAATCAAATATATTTTCACAAGAGATGGAATGTGAGGCAATAATAGAGTACAAAGGTTGA
+
CBBBBFFFFFCBGGGGGGGGGGHHHHHHHHHHHHHHHGGGGHFHHHHBHHHHGHGHHHHHHHHFHEGHHGHHGGHGHHEFHHCHHFEHHHHFHHHHFHFFFHHHGHHHF?GHHGHHGHHHGHHGFHFGHHHGGHHHHHHHHHHEHHGGHFHH2FGGC2CEGGGGHHHHHHGHGFFHHHGDHGEHGFHGHFHHH/<CGBGHHGHHGFHBGHFCHHGFHFCFFCHHB;FF.EFFFFFFFGGFFGFB0BFFFGF
@M03495:530:000000000-LYBTV:1:2107:26346:13051 2:N:0:GTGACGTT+ATCTGGGA
ATATTTTGCCGTTGATAAACCAGTTGGCTCTAGCTGCCATAGCAATGTCACAACCACTTCTTGCCCTCCAAAGCTCACATGCTGACAGATCGGAAGAGCGTCGTGTAGGGAAAGAGTGTTCCCAGATGTGTAGATCTGGGTGGGGGGCGGGTCACTCATAAAAAAAATAAAAATATCAAACATAATGTCTAGAATAGTCGTGTCCATCGTATATATTATAGTCGTCCACTATTGCTCCGTTGTGTACAATG
+
BBBBBFFFFFBAGGGGGGGGGGHHHHGHHHHH5DGHHHHHHHHHHGHHHGHHHGGGGHHHHHGHHHHHGHHHHGHHHGHHFHHHFFHGHHHHGGFEHHHGGGGEG?EFGGHHFFHHGFF??4GGHHHFHGFD3433F3322?D///--;9-;-.////9/;/;/-;-./////9////;//9;////9///9///////...9.//:/.../;///:/9/99/.....//////;///.9/....//;///
@M03495:530:000000000-LYBTV:1:2107:8977:13072 2:N:0:GTGACGTT+ATCTGGGA
ATATTTTGCCGTTGATAAACCAGCTAATCCTGAAAAAAAAATCAAAGCTAAAAACTACAATGCTAAGACCACGATGTGACTGCTATCAAAGTTAGATATATATGTAAATTATTCATCTGTCAAATCCTAGAATTATATCATACCTGCTCCAGCAATCACGACCTGTAATGGTTTAGTGGGTTGTTCACTGTTTCTGAAAAATGAAGATAGTTGTCCAGCTTCCAAAAAGTTTATTGTGTTTTCTAGTGGAG
+
BBBBBFFFFFCBGGGGGGGGGGHHHHHHHHHHHHHHHGGGGHGHHHHGHHHGHHFHHHHHGHHHHEFHHHHHGGHGGGHFHFHHHGHHHHHGHHGFHHHGHHHHHHHHHHHHHHHHHHHHHHHHHHHHHHHHHHHHHHHHHHFFHHGHHHHHGHEHHGHGGGGFHFHEFGGHHHHHFHHHFFFDHHHGHHGHHHHHHEFHFFHGHGHHHGGHHGG0CBFHHEFEG:G.CBFFGGGGGFBFFGGGGGFFFFF
@M03495:530:000000000-LYBTV:1:2107:10599:13073 2:N:0:GTGACGTT+ATCTGGGA
ATATTTTGCCGTTGATAAACCAGCTAATCCTGAAAAAAAAATCAAAGCTAAAAACTACAATGCTAAGACCACGATGTGACTGCTATCAAAGTTAGATATATATGTAAATTATTCATCTGTCAAATCCTAGAATTATATCATACCTGCTCCAGCAATCACGACCTGTAATGGTTTAGTGGGTTGTTCACTGTTTCTGAAAAATGAAGATAGTTGTCCAGCTTCCAAAAAGTTTATTGTGTTTTCTAGTGGAG
+
CCBCCFFFFFCCGGCGGGGGGGHHHHHHHGHHHHHHHGGGGHHHHHGHHHHHGHGHHGHHGHHHHFFHHHHHGGHGFHHHHHHHHHGHHHHHHGGHHHHHHHHHHHHHHHHHHHHGHHHHHHHHHHHGHHHHHHHHHHHHHHHHHHHHHHGHGHGHGHHGGGGGEFGGHHHHHHHH1FGFGGGGHHHGHHHGHHHHHHHHHHHHHHHHHHHHHG0;GGFHHHHHBGGGDBFFGGFBFFBFFFGFFF;CABE
@M03495:530:000000000-LYBTV:1:2107:24084:13100 2:N:0:GTGACGTT+ATCTGGGA
ATATTTTGCCGTTGATAAACCAGGACTCAGGCTGGACCAAAGCTCACATGCTGACAGATCGGAAGAGCGTCGTGTAGGGAAAGAGTGTTCCCAGATGTGTAGATCTCGGTGGGGGGCCGGTCATTAAAAAAAAAAAAAATAAATAGAACAGGATGGAGAGAGGGTCGTAATCAAGTAAGATAGACAAGATAATCTACATAGCACATGTGTGATGGGGTCAGTGACTGGTATTAATAGATATCACTTGAGAT
+
DDEEEFFFFFDCGGGGGGGGGGHGHHHHHHHHHHGHHHHHHHGHGHGHHHHHHHHHHHHHHGGGGHHHGGGGEGBFGHGHHHHFGFG4BFGFHHHHHBF443444DB?F/?>//>-----<-.<:B1CBFGGADFF9--.011110110//..00.//:....../--...1100:11111:<101/.:011<1:111111010/1011<.1<10..<../111111.1111111111:1111111000.1
@M03495:530:000000000-LYBTV:1:2107:7269:13117 2:N:0:GTGACGTT+ATCTGGGA
ATATTTTGCCGTTGATAAACCAGCTAATCCTGAAAAAAAAATCAAAGCTAAAAACTACAATGCTAAGACCACGATGTGACTGCTATCAAAGTTAGATTTATATGTAAATTATTCATCTGTCAAATCCTAGAATTATATCATACCTGCTCCAGCAATCACGACCTGTAATGGTTTAGTGGGTTGTTCACTGTTTCTGAAAAATGAAGATAGTTGTCCAGCTTCCAAAAAGTTTATTGTGTTTTCTAGTGGAG
+
CCCCCFFFFFBAGGGGGGGGGGHHHHHHHHHHHGHHHGGGGHHGHHGHHHHHHHGHHHHHHHHHHHHHHGHHGGHGGHHHHHHHHHHHHGHHHHGHH4GHHHHHHHHHHHHHHHHHHHHHHHHHHHHHHHHHHHHHHHHHHHHGHHHHHHHHHHHHGHHGGGGGHGHGGHHGHGHHGGHHDFGDHHHHHHHHHHHGGFHGHHGHFHGHHHGHHHHCGHE0GFCHCGGAECBFFGGFGGGGGFFFF00;CFE
@M03495:530:000000000-LYBTV:1:2107:17030:13122 2:N:0:GTGACGTT+ATCTGGGA
ATATTTTGCCGTTGATAAACCACCCTCCCTGTGGTCGTTATCTTGCTCCTTCTGTCGTCAACGAATTTACTAATTCCAAAGCTCACATGCTGACAGATCGGAAGAGCGTCGTGTAGGGAAAGAGTGTTCCCAGATGTGTAGATCTCGGTGGGGGGCGGGTCATTAAAAAAAAAAAAAAATATATAAATAGGTAAACGGGGCGAGAAGATTAAGTTCAAGAGTGACTGTATGTGGACATTTGTGACTGTGTA
+
CCCCCFFFFFDCGGGGGGGGGGGGGHHGGHHHHHGHGGGHHHHHHHHHHHHHHHHHGGGHFHGGGHHHHHHHHHHHHHHHGHHHHHHHHHHHHHHHHHHHGGGGHHHGGGGGG?FGGGFHHHHHHHD3DHHHHHHGDG33D22>22@F?CA///-9-----.11:1:10<@->-;<B--.011<1:1110011111...------./01111<1111110<:111110111110000<11<1/1<<1:111
@M03495:530:000000000-LYBTV:1:2107:12013:13124 2:N:0:GTGACGTT+ATCTGGGA
ATATTTTGCCGTTGATAAACCACCCTCCCTGTGGTCGTTATCTTGCTCCTTCTGTCGTCAACGAATTTACTAATTCCAAAGCTCACATGCTGACAGATCGGAAGAGCGTCGTGTAGGGAAAGAGTGTTCCCAGATGTGTAGATCTCGGTGGGGGCCGGGGCATTAAAAAACAAAAAAGAACAGATCAGAAATACGCAGCATCACAGATTCTGTGAGTGTAACGAGCGAAGAGAGCAACTGTCTGAGCTGTC
+
CCCCCFFFFFDCGGGGGGGGGGGGGHHGGHHHHHHHGGGHHHHHHHHHHHHHHHHHGGGHGHGGGHHHHHHHHHHHHHHHHHHHHHHHHHHHHHHHHHHGGGGGHHHGEGGEF?FGHGHHHHGHFGD?DFHHHHHGHH332F22220F<?////--------/000000-.:..:.-.../;//0000000000...--.00000000000:00000::::0...-----:.:..0/:/;000000:B000
@M03495:530:000000000-LYBTV:1:2107:8829:13128 2:N:0:GTGACGTT+ATCTGGGA
ATATTTTGCCGTTGATAAACCAGCTAATCCTGAAAAAAAAATCAAAGCTAAAAACTACAATGCTAAGACCACGATGTGACTGCTATCAAAGTTAGATATATATGTAAATTATTCATCTGTCAAATCCTAGAATTATATCATACCTGCTCCAGCAATCACGACCTGTAATGGTTTAGTGGGTTGTTCACTGTTTCTGAAAAATGAAGATAGTTGTCCAGCTTCCAAAAAGTTTATTGTGTTTTCTAGTGGAG
+
AABBAFFFFFBAGGGGGGGGFGHHHGFHHHHGHHHHHGGGGHHHHHHHHHHHHHGHHHHHHGHHF5GFGFHHGGHGHHHHGFHHFHHHHHHFFHHHHHHHHHHHHHHHHGHHGHHHHHHHHHHFHH3GHHHHHHHHHGFHGFGFFHHFFHHGHHGHHBGG/<AFHGHGGHHGFHFG>DGHEGGGHHHHHHHHGHBGHGHHHHHHFHGCHCCGHG;GHHHGHH/0;CGGGFFFGGFFGFGFF/0;FFFB.09
@M03495:530:000000000-LYBTV:1:2107:21936:13129 2:N:0:GTGACGTT+ATCTGGGA
ATATTTTGCCGTTGATAAACCAGTCAGGAGTCCAAAGCTCACATGCTGACAGATCGGAAGAGCGTCGTGTAGGGAAAGAGTGTTCCCAGATGTGTAGATCTCGGTGGTGGCCGGATAATTAAAAAAAAAAAAAAAACTATAGAGGAAGAACAGCAGCTAACATACGATCGTATTAGCATGCACAACAGACACTTAATGAGACTCCATATCGAGAGAATACAGTGTTCAAAGTACGAGGTCACATCTGTAGC
+
CCCCCFFFFFDBGGGGGGGGGGHHHHHCFFGHFHHHHGHHHHHHHHHHHHHHHHHHGGGGGHHGEGGEF?FFHGEHHHGHFGBBBGHHHHHHFG@4@@444BB11?E///0B>@/?/34444?B2@GGF@D?----.000000:/./.:////</<//00/<:00:...-/./000/000:000/..//.//0:0<0:F0:00:000000....-.<0000000<000<00:00...-9/00000<000:0
@M03495:530:000000000-LYBTV:1:2107:4990:13131 2:N:0:GTGACGTT+ATCTGGGA
ATATTTTGCCGTTGATAAACCAGCTAATCCTGAAAAAAAAATCAAAGCTAAAAACTACAATGCTAAGACCACGATGTGACTGCTATCAAAGTTAGATATATATGTAAATTATTCATCTGTCAAATCCTAGAATTATATCATACCTGCTCCAGCAATCACGACCTGTAATGGCTTAGTGGGTTGTTCACTGTTTCTGAAAACTGAAGATAGTTGTCCAGCTTCCAAAAAGATTATTGTGATTTCTAGTGGAG
+
11>1>3@3DF@AGCGDG3FGGGAGHAEGF3DF1FGHHGEEGF11GGD01F1FD1EHFBG1GHH2F2FHH0FH?EHEEG2GGG0GDEFFF1FEFHGFFH2FDHHE2>DEGFHGFB2FDGGGF2F1F1BBGHH1F1FDDFHFBG1B1F0FG1CCBFC<GGCCF///<1?<11F00??D>DFHGG-<F1<D00=0<D0D00D0/0=<DH000;0:;C0GCC/:C0:0<GE?A.000000;90;;00;B0CFFFE
@M03495:530:000000000-LYBTV:1:2107:16385:13135 2:N:0:GTGACGTT+ATCTGGGA
ATATTTTGCCGTTGATAAACCAGGACTCAGGCTGGACCAAAGCTCACATGCTGACAGATCGGAAGAGCGTCGTGTAGGGAAAGAGTGTTCCCAGATGTGTAGAGCTCGGTGGGCGCCGGATCCATAAAAAAAAAAATAGGGTAGAAAGCTGTCAGTATCAGGAAGGACTGGCTGCGCGAATACAAGAGTGATATTTACAGTAGATCTAGACACGTATCACAACTACAGTAGGTCACTAATCCGATAAGTCA
+
BBABBFFFFFBAEGGGGGGGGGHGHHHGHHHHHHGGHHHHHHHHHHHHHHHHHHHHHHHGHGGGGGHHGEGE>E?BDGFGHHH3F@F4BBGDGHHHFGE443434BB/>/////>//</<?/22@2@G2?/?<A@-.<<0.//.000//:000000000000//:...9.../9.---9--.///9..///////9///9/////;//////...9/9/9//.///://9//9///9////;.9.;.////
@M03495:530:000000000-LYBTV:1:2107:25119:13142 2:N:0:GTGACGTT+ATCTGGGA
ATATTTTGCCGTTGATAAACCAGCTAATCCTGAAAAAAAAATCAAAGCTAAAAACTACAATGCTAAGACCACGATGTGACTGCTATCAAAGTTAGATATATATGTAAATTATTCATCTGTCAAATCCTAGAATTATATCATACCTGCTCCAGCAATCACGACCTGTAATGGTTTAGTGGGTTGTTCACTGTTTCTGAAAAATGAAGTTAGTTGTCCAGCTTCCAAAAGGTTTATTGTGTTTTCTAGTGGAG
+
CBCCCFFFFFCCGGGGGGGGGGHHHHHHHHHHHHHHHGGGGHFHHHGGHHFGHHGHHHGHHHHHHHHHHHHHGGHGHHHHHHHHHHHHHHHHHHHHHHHHHHHHHHHHGHHHHHHHHGHGHHGHHHGHHHHHHHHHHHHHHGHGGHGFHHHB2GGFFHHGGGGGHHH1?DF1=0FF110G.<EAFBHFBFHD00=GFGHF.<DD0<0<0C:0:GF0GE/00:0000;/::0CF0BFBB:/B/0;B0;F?09
@M03495:530:000000000-LYBTV:1:2107:17199:13144 2:N:0:GTGACGTT+ATCTGGGA
ATATTTTGCCGTTGATAAACCAGCTAATTCCAAAGCTCACATGCTGACAGATCGGAAGAGCGTCGTGTAGGGAAAGAGTGTTCCCAGATGTGTAGATCTCGGTGGGGGGCGGGTCATTAAAAAAAAAAAAGAAAGATAACGAGGCAGCGTCATAGGAATGTCACGGTGAACGAGTGATGGTGGTCTGTATGGGGTACTATACGGATTATTATTGTTCCTAGGTGTGTAGCGACGATGTCTGAATCCAATGG
+
DCDCDFFFFFCBGGGGGGGGGGHHHHHHHHHHHHHHHHHHHHHHHHHHHHEGHHGGGGHHHGFGGEEAFFHGGHHHHHHHFFGHHHHHHHBF@4B44BBGH11E?///-----9-.0<00BFFAACFFF@.<.<</0BF0...--...-....0<000000000.....00....90000:<9.00/00<0:....0:0000...9.000:00000<00<0/000..000--<--..<000:000000000
@M03495:530:000000000-LYBTV:1:2107:10379:13147 2:N:0:GTGACGTT+ATCTGGGA
ATATTTTGCCGTTGATAAACCACCCTCCCTGTGGTCGTTATCTTGCTCCTTCTGTCGTCAACGAATTTACTAATTCCAAAGCTCACATGCTGACAGATCGGAAGAGCGTCGTGTAGGGAAAGAGTGTTCCCAGATGTGAAGATCTCGGGGGTGGGCGGGGCATTAAAAAACAAAATAAACATTATCATCTCACCGGTGCAGCTCGGTCGAAGCGAGGAGTCCAACGAGATGAGGACGTCACGTGCGAGTGA
+
CCCDCFFFFFDCGGGGGGGGGGGGGHHGGHHHHHHHGGGHHHHHHHHHHHHHHHHHGGGHGHGGGHHHHHHHGHHGHHHHHHHHHHHHHHHHHHHHHHHHGGGGHHHGGGGEG?GGHGHHHHHHHHFBFHHHHHHFDG3B>>2D@2@F/>@--<-.------;0090:09.;;..00000000000000:000.:----000/0.-..--..-;.-9-.//0090.....000/0.-.....:..-.:-:0
@M03495:530:000000000-LYBTV:1:2107:5971:13158 2:N:0:GTGACGTT+ATCTGGGA
ATATTTTGCCGTTGATAAACCAGCTAATCCTGAAAAAAAAATCAAAGCTAAAAACTACAATGCTAAGACCACGATGTGACTGCTATCAAAGTTAGATATATATGTAAATTATTCATCTGTCAAATCCTAGAATTATATCATACCTGCTCCAGCAATCACGACCTGTAATGGTTTAGTGGGTTGTTCACTGTTTCTGAAAAATGAAGATAGTTGTCCAGCTTCCAAAAAGTTTATTGTGTTTTCTAGTGGAG
+
BAABBFFFFFBAGCGCGGGGGGHHHHHHGHHCHHHHHGGGGHHFHHHHHHHFFHGHHFHHHGHHHBFHHHHHFGHGFHHHHDCHHECGHHGHDHGHHHHHHHHHHHHHGFHHHHHHHHHBGHHHHHHHHHHHHHHFHHHHHHEHHHHHHFFHHGHHHGHGGGGDEFGHHGG1GHHFHFHHGGGFHHHGFGHHHHGFHEBGC.DGGHGGE;CBGCCBCG/C0CCC:0:.99FF0CFGGGBFGBB0;FBFFFG
@M03495:530:000000000-LYBTV:1:2107:13137:13160 2:N:0:GTGACGTT+ATCTGGGA
ATATTTTGCCGTTGATAAACCACCCTCCCTGTGGTCGTTATCTTGTCCTTCTGTCGTCAACGAATTTACTAATTCCAAAGCTCACATGCTGACAGATCGGAAGAGCGTCGTGTAGGGAAAGAGTGTTCCCAGATGTGTAGAAAGCGGTGGGCGGGCGGGCAATATTAAAAAAAAAATGAACATGCGTGACATCTCGGATGCAGGCATAAATATACGGTGAGCATAGTGTGAGCAAAGAAAGAAAGAGCAGA
+
ABBABFFFFFBBFCGFFGGGGGGGGHHGGGHHHHFGEGGHGHDFGHGHHHHFHHHGGGHGHGGGHHHHHFHHHHHGHHHHHHHHHHHFHHGFHEGCFGGEEFEGHEGGGGGG?FGHGFHHHBGBF3BBDFFHHHHHHB3322222?<?/?<//--------.90//;F/9B-999-.//////9/...../////....-.9/9..////9//9/;...../////9/;/9////;/9./;/.///..:/9
@M03495:530:000000000-LYBTV:1:2107:9345:13177 2:N:0:GTGACGTT+ATCTGGGA
ATATTTTGCCGTTGATAAACCAGCTAATCCTGAAAAAAAAATCAAAGCTAAAAACTACAATGCTAAGACCACGATGTGACTGCTATCAAAGTTAGATATATATGTAAATTATTCATCTGTCAAATCCTAGAATTATATCATACCTGCTCCAGCAATCACGACCTGTAATGGTTTAGTGGGTTGTTCACTGTTTCTGAAAAATGAAGATAGTTGTCCAGCTTCCAAAAAGTTTATTGTGTTTTCTAGTGGAG
+
AAABBFFFFFCBGGGGGGGGGGHHHHHHHHHHHGHHHGGGGHHFHHHHHHGHHHGGHHHHHHHHHHHHHHHHGGHGHHHHHHHHHHHHHHHGHHHHHHHHHHHHHHHHHHHHHHHHHHGHHHHHHHGHHHHHHHHHHHHHHHGHHHFHHHHHEHHHHHHGFGGGHHHFGHHFGHHHDGGFGGGGHHHHHHGHHHHHHHHHGHHHHHHHFGFHHHCCGFGH0G;CCCGE.9FFGFGGGGBBFFFFBFFF:FE
@M03495:530:000000000-LYBTV:1:2107:6575:13178 2:N:0:GTGACGTT+ATCTGGGA
ATATTTTGCCGTTGATAAACCAGCTAATCCTGAAAAAAAAATCAAAGCTAAAAACTACAATGCTAAGACCACGATGTGACTGCTATCAAAGTTAGATATATATGTAAATTATTCATCTGTCAAATCCTAGAATTATATCATACCTGCTCCAGCAATCACGACCTGTAATGGTTTAGTGGGTTGTTCACTGTTTCTGAAAAATGAAGATAGTTGTCCAGCTTCCAAAAAGTTTATTGTGTTTTCTAGTGGAG
+
BAABBFFFFFBAFGGGGGGGGGHHHHHHHHHHGHHHHGGGGHHHHHHHHHFFFHGHHHHHHGHHHFHHHHHHGGHGHHHHHHFFFHHHHHHHHHHHHHHHHHHHGHHHGHHHHGHHHHHHHHHHHHHHHHHHHHHHHHHHHHHFHHHHHHHHGHHHGHHGGGGGHHHGHHGHGHHDFFGEFGGGHHHHHHHHFHHHHFHHFHHEG0:;CHGGHHG0GHFBBGFFGCC.AFFGGGGGGGBBFFGGG9BF.FE
@M03495:530:000000000-LYBTV:1:2107:29014:13179 2:N:0:GTGACGTT+ATCTGGGA
ATATTTTGCCGTTGATAAACCACCCTCCCTGTGGTCGTTATCTTGCTCCTTCTGTCGTCAACGAATTTACTAATTCCAAAGCTCACATGCTGACAGATCGGAAGAGCGTCGTGTAGGGAAAGAGTGTTCCCAGATGTGTAGATCTCGGGGGGGGGCGGATCATTAAAAAAAAAATAAAAAGAATAATGGGAAGGTGAGGTTCTCGCTGACATACTCAAACTAACATAGGACTACGAGATAGGACACTGTCA
+
CCCCCFFFFFDCGGGGGGGGGGGGGHHGGHHHHHHHGGGHHHHHHHHHGHHHHHHHGGGHGHGGGHHHHHHHHHHHHHHGHHHGGGHHHHHHHHHHHHHHGGGGHHHGEGGFGFCGHGHHHHHHFH?BGHHHHGFGFD33222222@=/<------<<--<.<:B0<0<-<--9.000009..00<<00</0<.00<:.//000...../000:000000<0000000000///.<...00/00/.00000
@M03495:530:000000000-LYBTV:1:2107:22650:13181 2:N:0:GTGACGTT+ATCTGGGA
ATATTTTGCCGTTGATAAACCAGGACTCAGGCGGACCAAAGCTCACATGCTGACAGATCGGAAGAGCGTCGTGTAGGGAAAGAGTGTTCCCAGATGTGTAGATATCGGTGGGGGCCGGATCATTTAAAAAAAAAAAAAAATCATAACAGAAGCGGAAGTGAATTAGCGCACAACGATCACAAACAAACTATGTAGTCATGTATACTGTGCAACCGCTCAATGTGGGGACTGTACATGTGATACACTGACAA
+
BCCDCFFFFFDBGGGGGGGGGGHGHHHHHHGHGGGGGHHHHHHHHHHHHHHHHHHHHHHHEEGGHHHGFGGEFBFGHGFHHHHHBGBBFGHHHHHGFF44344444/>/??////////?/0111<1=GB?FG-:<--<-.000000<0/:00<---.0<000000/-9---/.9..../00.....<0000000000000:00<00<0:00:.-<--.0000:0.-.-.<000000<0000000000:00
@M03495:530:000000000-LYBTV:1:2107:27587:13202 2:N:0:GTGACGTT+ATCTGGGA
ATATTTTGCCGTTGATAAACCAGCCTCCCTGTGGTCGTTATCTTGCTCCTTCTGTCGTCAACGAATTTACTAATTCCAAAGCTCACATGCTGACAGATCGGAAGAGCGTCGTGTAGGGAAAGAGTGTTCCCAGATGTGTAGATATCGGGGGTGCCCGGGTCATTAAAAAAAAAAAAATGAGAGTGATGCGTGTCAGGTCAGGTGGGATGTATAGACAGGAGACAATTCGCTGTTGACTGACCAGCGTTGTA
+
CCCCCFFFFFCBGGGGGFGGGGHHGHHHGHHHHHGHGGGHHHHHHHHHGHHHHHHHGGGHGHFGGHHHHHHHHHHFHHHHEHHHHHHHHHHGHHHHHHGHGGGGHHHGEGGEE?GGHFFHHGFHFGBBFFGHFEGH3FH3332D22?BCEC--.//.--.:.C000000=A-:-9--;0090;900000-.../90/0;0//00.-.0900000000/.....//000...:.00000000/0..-..-;0
@M03495:530:000000000-LYBTV:1:2107:18272:13207 2:N:0:GTGACGTT+ATCTGGGA
ATATTTTGCCGTTGATAAACCAGCTAATCCTGAAAAAAAAATCAAAGCTAAAAACTACAATGCTAAGACCACGATGTGACTGCTATCAAAGTTAGATATATATGTAAATTATTCATCTGTCAAATCCTAGAATTATATCATACCTGCTCCAGCAATCACGACCTGTAATGGTTTAGTGGGTTGTTCACTGTTTCTGAAAAATGAAGATAGTTGTCCAGCTTCCAAAAAGTTTATTGTGTTTTCTAGTGGAG
+
CBBCCFFFFFBBGGGGGGGGGGHHHHHHHHHHHHHHHGGGGHHHHHHHHHFHHHGHHHHHGHHHHHHHHHHHFGGGHHHGGHHHHHGHHHHGGHHHHHGHHHHGHHHHHHHHGHHHHHHHHHHHHHHHHHHHHHHHHHFHHHHHHHHHGHHGFHEHFHHGGGGFHFHHGHHGHFHFGHHGGGGDGFHFHGHHGHGDBGHGAHHHHHHHBGHHHHGH0:CFBFCHHGHFA9FFFGFFGGFGFCFFF000;0E
@M03495:530:000000000-LYBTV:1:2107:11039:13216 2:N:0:GTGACGTT+ATCTGGGA
ATATTTTGCCGTTGATAAACCAGGGACTCAGGCTGGACCAAAGCTCACATGCTGACAGATCGGAAGAGCGTCGTGTAGGGAAAGAGTGTACCCAGATGTGTAGAGTTCGGGGGGCGGGGGATCATTAAAAAAAAAAAAACTCCACAACAGGCTAGCACAGGAGGCGTGCCTGCATCAGCTGACCCTCCTGTTACACGTTGTAGCCTGAAACGAGAGAGCATGCCCGGGCTGAGTGGGGCACCGAACGTTCG
+
BBCCCFFFFFBBGGGGGGGGGGHGGGGHHHHHFHFGGGHHHHHHHHHHHGHHHGFHHHGHGHFGGGHHHGEFGFE?BGFFFGEFHF@@44@F3GHHHGFB@EB434???E/>/-----9--.;./////:/-;99-9--9:///B/..:/9..;FB//;/;....-.-..//./;///://;////.9///9B/BBA..:./;///.;B/:9A..:.:.///;:/.----.9.//99-.-..--:--.//.
@M03495:530:000000000-LYBTV:1:2107:24228:13217 2:N:0:GTGACGTT+ATCTGGGA
ATATTTTGCCGTTGATAAACCACCCTCCCTGTGGTCGTTATCTTGCTCCTTCTGTCGTCAACGAATTTACTAATTCCAAAGCTCACATGCTGACAGATCGGAAGAGCGTCGTGTAGGGAAAGAGTGTTCCCAGATGTGTAGATCTCGGTGGTGGGCGGGGTATTAAAAAAAAAAAATCAGAAGAGACATGGAGGGGGGCGCGGACATTCGAATAATAACTATACTGTATTATGAAGGCTGTATAAGGAGAC
+
CCCDCFFFFFDCGGGGGGGGGGGGGHHGGHHHHHHHGGGHHHHHHHHHHHHHHHHHGGGHGHGGGHHHHHHHHHHHHHHHHHHHHHHHHHHHFHHHHHHHGGGGHHHGGGGEF/FGHGHHHHHHHHFDFHHHHHHHGHFDB>2222@//?///?///<<--.0:<111<9?--<<-.:0:010<.///10/0/.----<-------01111.:<11110111111<1:11:11BB10.0..1111100...
@M03495:530:000000000-LYBTV:1:2107:8515:13242 2:N:0:GTGACGTT+ATCTGGGA
ATATTTTGCCGTTGATAAACCACCCTCCCTGTGGTCGTTATCTTGCTCCTTCTGTCGTCAATCCAAAGCTCACATGCTGACAGATCGGAAGAGCGTCGTGTAGGGAAAGAGTGTTCCCAGATGTGTAGGTCTTGGTGGTCGGCGGGGTAATAAAAAAAAAAAAAGGTAAGTTGTGCTAGGTATCCAAGAAGGACGGACAACACTAAGTGCTCGTAATCAGCAGCTCAACACACAACTACAGAGTATCACAG
+
CCCCCFFFFFCBGGGGGGGGGGGGGHHGGHGHHHHHGGGHHHGHHHHHGHHHHHHHGGGHGHHHHFHHHHHHHHHHHHHHHHHHHHHGGGGHHHGGGGGG/BFHGFHHHGHHHFBFGHHHHFH4FB3323333??2/??2<///-<-<./:1<CCC?BAG--<-..01101111.:111.1111:100.//...--.--.<..</0011111.9...1100:.//000/0......0:000</1<1:1101
@M03495:530:000000000-LYBTV:1:2107:10085:13243 2:N:0:GTGCCGTT+ATCTGGGA
ATATTTTGCCGTTGATAAACCAAAGCTCACATGCTGACAGATCGGAAGAGCGTCGTGTAGGGAAAGAGAGATCCCAGATGAGGGTCGCCGGGTGGTGGCTGGGGCAGTAATACACAGAAGTGACTGCAGCGGGCCCAGCGTTCAGCCTTCAGGAGGCAGCGGTCTTTGGTGCGGCTAATGGTCATGGGTCTCGGCTCATGAGGGACGGAGTGGTGACGTCGAGCCAACATAAAAAAGTACGACCAACACTC
+
AAA>AFF3DFDAEGFGGFGFFG0F00DGCG1AEBGGDHFHFFHHCEFEGGC//AEA//BDDC00AAF00B/1BB0@1/111@0//0/>/////>EEE/B0///////BBF2F1@11011111212<?111///-->.<.<<<.<00//::00:/......--9-;000C..0-;-9.000/////9/-/-;//----/:9;//------9-;-/-//--------/---//9//9--///--9----9-//
@M03495:530:000000000-LYBTV:1:2107:5311:13248 2:N:0:GTGACGTT+ATCTGGGA
ATATTTTCCGTTGATAAACCAGCTAATCCTGAAAAAAAAATCAAAGCTAAAAACTACAATGCTAAGACCACGATGTGACTGCTATCAAAGTTAGATATATATGTAAATTATTCATCTGTCAAATCCTAGAATTATATCATACCTGCTCCAGCAATCACGACCTGTAATGGTTTAGTGGGTTGTTCACTGTTTCTGAAAAATGAAGATAGTTGTCCAGCTTCCAAAAAGTTTATTGTGTTTTCTAGTGGAGG
+
CABBCFFFFCFFGGGGGGGGGGHHHHHHHGHHHHHHGGGGHHHHHGHHHHGHHGHHHHHHGHHHHHHHHHHGGHFHHHHHFHHHHHHHHHHHHGHHHHHHHHHHHHHHFGHHGHHHHHHHHHHHHHHHHHHHHHHHHHHHHHFHHHHHGHHHHHHHBGFDGGGHHHGHGHGHGHHHHFHDGGGHHHHHFGHHHHHGHF0CGHFHHHHHHHHHHHHHGHHFHHHHHGHGFFGGGGGGGGGGGGGFFFG.FEF
@M03495:530:000000000-LYBTV:1:2107:18489:13252 2:N:0:GTGACGTT+ATCTGGGA
ATATTTTGCCGTTGATAAACCACCCTCCCTGTGGTCGTTATCTTGCTCCTTCTGTCGTCAACGAATTTACTAATTCCAAAGCTCACATGCTGACAGATCGGAAGAGCGTCGTGTAGGGAAAGAGTGTTCCCAGATGTGTAGATCTCGGGGGTGGGCGGGGCATTAAAAAAAAAAAAATGTAGACGCCTGAGTAGCAGTCATCGCCAAGCACTAGATCGGAACAGCGCAGGAGTGCTGAACGTTACAGTCAG
+
CCCCCFFFFFCCGGGGGGGGGGGGGHHGGHHHHHHHGGGHHHHHHGHHHHHHHHHHGGGHGHGGGHHHHHGHHHHHHHHHGHHHGHHHGHHHGHHHHHHHGGGGHHGGGGGGG?GGHGHHHGGHGGB3DGHHHGFHGG332>22@2@/<BA--<-.-::---/;000;B=CF;--:-.00;0::.--..//0;0090;0000;...-.9//000000;9..-//.-----;.9.000090..9/.000:00
@M03495:530:000000000-LYBTV:1:2107:24188:13271 2:N:0:GTGACGTT+ATCTGGGA
ATATTTTGCCGTTGATAAACCAGCTAATCCTGAAAAAAAAATCAAAGCTAAAAACTACAATGCTAAGACCACGATGTGACTGCTATCAAAGTTAGATATATATGTAAATTATTCATCTGTCAAATCCTAGAATTATATCATACCTGCTCCAGCAATCACGACCTGTAATGGTTTAGTGGGTTGTTCACTGTTTCTGAAAAATGAAGATAGTTGTCCAGCTTCCAAAAAGTTTATTGTGTTTTCTAGTGGAG
+
CCCABFFFFFCBGGGGGFGGGGHHHHHHHHHHHHHHHGGGGHGGHHEHHHFGHHGHHHHHDFHFHHHHGHHGFGGGHHGFHFGHHGFGHHHHHHHHHHHGHHHHHHHHHHHHFHHHHHHHGHGGHGHHHHGHHHHHHFHHHHHGFHGHFHHHHHHGHHHGGGGGHGHHGHH<DHHHGHHHGGGGHHFHFGFBGHHHHHHHGGHHFHHHH0CFFHHCGHGGHHFHGHH.;;FFGGGGGFFGGFFGGGBFFGE
@M03495:530:000000000-LYBTV:1:2107:2518:13281 2:N:0:GTGACGTT+ATCTGGGA
ATATTTTGCCGTTGATAAACCAGCTAATCCTGAAAAAAAAATCAAAGCTAAAAACTACAATGCTAAGACCACGATGTGACTGCTATCAAAGTTAGATATATATGTAAATTATTCATCTGTCAAATCCTAGAATTATATCATACCTGCTCCAGCAATCACGACCTGTAATGGTTTAGTGGGTTGTTCACTGTTTCTGAAAAATGAAGATAGTTGTCCAGCTTCCAAAAAGTTTATTGTGTTTTCTAGTGGAG
+
A?AAB5DFFFBAEG45GFFGFGHCGGHHHCHHFHHBGGGGGH33GFF2FF5BFDEHHHHHHHHHFHHHHHGHEEH11GHHGDF44FGHHHHHFHHHGGHFFFHFFHGFDGGDBGHHFHGHHBEFGGB?FHBGHFHHHHHGHHF?GFHG1C1GHBCHFHFDDGCDFHHFFFHGHHHFF1GEEFCGEHHGHHHHHHHHFHHGAGFFHFFHHHFEFHF0:GGFHHEHC0CADB0BFFGE;FBBBFGB9BFBA0A
@M03495:530:000000000-LYBTV:1:2107:28672:13282 2:N:0:GTGACGTT+ATCTGGGA
ATATTTTGCCGTTGATAAACCAGCTAATTCCAAAGCTCACATGCTGACAGATCGGAAGAGCGTCGTGTAGGGAAAGAGTGTTCCCAGATGTGTAGGTTATGGGGGTTGCCGGTTTATTACAAAAAAAAAATGAAATCATAAATCATGCACCCGTGTATTTGATAGTTTCAATGCCTGTATGCACCTCAGCATCGCTGTTGCACCTCAGACTACGAATGCCGCTTTGGCACGTTGTATCACTCTGCCGACAC
+
DDDDDFFFFFCCGGGGGGGGGGHHHHHHHHHHHGHGHHHGHHGHHHFHGGFHHHGDGCGHGGGEEEGAADGF3GHHHGDG55FFBFG1GFG444333333BBFE?//>0B/////23B3333BBFB////01111=111111<=111110/<<<.</<0D0000000000;000:00<000000:/.0;0C0:....90;:0://.;C00;0/...;000---..0/000;....0000000000:--9--
@M03495:530:000000000-LYBTV:1:2107:25579:13288 2:N:0:GTGACGTT+ATCTGGGA
ATATTTTGCCGTTGATAAACCAGCTAATCCTGAAAAAAAAATCAAAGCTAAAAACTACAATGCTAAGACCACGATGTGACTGCTATCAAAGTTAGATATATATGTAAATTATTCATCTGTCAAATCCTAGAATTATATCATACCTGCTCCAGCAATCACGACCTGTAATGGTTTAGTGGGTTGTTCACTGTTTCTGAAAAATGAAGATAGTTGTCCAGCTTCCAAAAAGTTTATTGTGTTTTCTAGTGGAG
+
CABCBFFFFFBBGGGGGGGGGGHHHHHHHHHGHGHECEGGGHHHHHGGHHHGHHGHHHHHHHHHGHHHGHHHGGHEGGHGHHGHFHFHHHHHHHHHGHHHHHHHHGGHHHHHHHHHGGHHGHH4FHHHHHHHHHHHHHGHHHHHGHFHGHGHHHHHHEHGGGGGFGFBFGH?GGBGGEHEDGCGHGGHHGHGDGHHHHHHGFGHFF;GFGHHFHCCG0GGGHHGBCAED:FGGGGFGGFFGGFBCFFGFGE
@M03495:530:000000000-LYBTV:1:2107:3909:13305 2:N:0:GTGACGTT+ATCTGGGA
ATATTTTGCCGTTGATAAACCAGTCAGGAGTCCAAAGCTCACATGCTGACAGATCGGAAGAGCGTCGTGTAGGGAAAGAGTGTTCCCAGATGTGTAGATCTCGGTGGGGGCCGGGTCATTAAAAAAAAAAAAAAATAAAAATACAATGAGTAGATGCACTGACTAAAAAAAAATTGATACAGAATCAGTGACAGTTGTTCACAAACATGATACCAATATACATAGAGGAAAAGATCGAAGTATAGAGGACT
+
CCCCCFFFFFCCGGGGGGGGGGHHHHHHHGFHHHHHHHHHHHHHHEHFDFEGHHGHGGGGGHHGGGGEG1FFGGGHHHHHGHBBBFGHHHHF4444@B44FFFF1?E//>/<<//?/0@@>2@2@BC?@CG?<--.01110.00001011<111110000/00<10<00----.011::1:110::1:<:11100111.11110..:000<110<000<11111:11:.///<.01../..111111/../
@M03495:530:000000000-LYBTV:1:2107:17476:13305 2:N:0:GTGACGTT+ATCTGGGA
ATATTTTGCCGTTGATAAACCAGGACTCAGGCTGGACCAAAGCTCACATGCTGACAGATCGGAAGAGCGTCGTGTAGGGAAAGAGTGTTCCCAGATGTGTAGATCTCGGGGGTGGCCGGATCATTAAAAAAAAAAAAAACAAATGAATATAATGCTGAGGACAAAGAGATGACAAAGCGAAAGTACAGGATGTGGTGACGGGGCTGGACAAAACGTGTATAAACGATGTAGACAGTGGCATACAGACTAGA
+
EEEEEFFFFFCCGGGGGGGGGGHGHHHHHHHHHHGHHHHHHHHHHHHHHHHHHHHHHHHHHGGGGHHHGGGGEFBBFHGHHHHHHGHBBFHHHHHHHFD44@44B4FEE/>B//<0@/////??=?11DGGGCCG?<-9<9.<111111<1111111<.<0././<:/<101001///..<-.:1111/:00010<.10.<-<--....:./..-:.//11110<....:1111/01/</0000<1.00<0
@M03495:530:000000000-LYBTV:1:2107:19082:13309 2:N:0:GTGACGTT+ATCTGGGA
ATATTTGCCGTTGATAAACCAAAGCTCACATGCTGACAGATCGGAAGAGCGTCGTGTAGGGAAAGAGTGTTCCCAGATGTGTAGGTCTCGGGGGGGGCCCGCTCCTTAAAAAAAAAAAAAAAAAGAGAAGTCGAAGGAGACCAACGCACGAGAGAGAAACGATAGCTGATTAGGACCTTCATTACTTTACTGCATCTGTACGTATTCTACACCTAGATCACAGATATCAGACTATCTCGATGCGTCCGAAT
+
CCCCCFFFFDCDGGGGGGGGGGGHHHHHHHGHHHHHHHHHGHHGGGGHHHGGGGGGBFGHGFGHHHHFG5DDGHHHHHD5F54B33444B?/EE----;-----.0;:0:;BF=D-@C-9---;.9//0/00.........:/...----.-.-..;::/.....0;000000000./00000000000:00000000000./0;000:;0://:0000:/000000000000:0000.0/0.-;;--...
@M03495:530:000000000-LYBTV:1:2107:16172:13323 2:N:0:GTGACGTT+ATCTGGGA
ATATTTTGCCGTTGATAAACCAGCTAATCCTGAAAAAAAAATCAAAGCTAAAAACTACAATGCTAAGACCACGATGTGACTGCTATCAAAGTTAGATATATATGTAAATTATTCATCTGTCAAATCCTAGAATTATATCATACCTGCTCCAGCAATCACGACCTGTAATGGTTTAGTGGGTTGTTCACTGTTTCTGAAAAATGAAGATAGTTGTCCAGCTTCCAAAAAGTTTATTGTGTTTTCTAGTGGAG
+
CCCCCFFFFFBAFGGGGGGGGGHHHHHHHHHHHHHHHGGGGHHGHGHGHHHHHHGHHHHGHHHHHFHHHHHHGGHGHGHHHHFHHEHHHHHHHHHHHFHHHHHHHHHHHHHGHHHHHHHHHHHHHHHHGHHHHHHHHHHHHHHGHGHHHHHGHHHHHHHGFGGGHHHGHGHGHHGHFHGHGFGGHHHHHGGHHHHHGGHEFHHHHHGHHHGHHHGGHHHGEHGFHHG.ABFFGGGGGGG/FF0C;0CFFF?
@M03495:530:000000000-LYBTV:1:2107:7696:13337 2:N:0:GTGACGTT+ATCTGGGA
ATATTTTGCCGTTGATAAACCAGCTAATCCTGAAAAAAAAATCAAAGCTAAAAACTACAATGCTAAGACCACGATGTGACTGCTATCAAAGTTAGATATATATGTAAATTATTCATCTGTCAAATCCTAGAATTATATCATACCTGCTCCAGCAATCACGACCTGTAATGGTTTAGTGGGTTGTTCACTGTTTCTGAAAAATGAAGATAGTTGTCCAGCTTCCAAAAAGTTTATTGTGTTTTCTAGTGGAG
+
CBBCCFFFFFBBGGGGGGGGGGHHHHHHHGHHHHHHGGGGGHHGHHHGHGHGHHGFHHHHHHHHHHHHHGHHGGHGGHHHGHHHHHHHHHHHHHGHHHHHHHHHHHHHHHHHHHHHHHHHGHHHHHHHHHHHHHHHHHHHHHHHHHFHHGHGHFGHHHHGGEGGHHHGHHHHHGHH<FGEEGGGHHHHFHHHHHHHH0GFHHGFBGHFGHHHHHHGFHHHFHHFF0GCEFFBFGGGGGFGGFGGGGGF?BE
@M03495:530:000000000-LYBTV:1:2107:28678:13366 2:N:0:GTGACGTT+ATCTGGGA
ATATTTTGCCGTTGATAAACCAGCTAATCCTGAAAAAAAAATCAAAGCTAAAAACTACAATGCTAAGACCACGATGTGACTGCTATCAAAGTTAGATATATATGTAAATTATTCATCTGTCAAATCCTAGAATTATATCATACCTGCTCCAGCAATCACGACCTGTAATGGTTTAGTGGGTTGTTCACTGTTTCTGAAAAATGAAGATAGTTGTCCAGCTTCCAAAAAGTTTATTGTGTTTTCTAGTGGAG
+
BBAABFFFFFBAGGGGGGGBGGHHHHHHGHHGGHHFHGFEEHHFFFB2FG5GFB?GFFEGHHHGHEHHHFFHGGHGEGHHGGFH4GGHFHGGFGFGHHHHHHHHHFHHGHGHHHHGHHHHEHFFGGHGHHFHHHGHHFHHHHHEHHHFFGBHFF<GHGGGGG?EFHG1GGHFGGHGGDGEFGGGHFGHGGHGHGHHH0GGHGHFFGGHHFCGHC00;CHHEH/=FGA9ABFGFGEFGG9FFFBFF0;0?FE
@M03495:530:000000000-LYBTV:1:2107:21242:13371 2:N:0:GTGACGTT+ATCTGGGA
ATATTTTGCCGTTGATAAACCAGCTAATCCTGAAAAAAAAATCAAAGCTAAAAACTACAATGCTAAGACCACGATGTGACTGCTATCAAAGTTAGATATATATGTAAATTATTCATCTGTCAAATCCTAGAATTATATCATACCTGCTCCAGCAATCACGACCTGTAATGGTTTAGTGGGTTGTTCACTGTTTCTGAAAAATGAAGATAGTTGTCCAGCTTCCAAAAAGTTTATTGTGTTTTCTAGTGGAG
+
BB?ABFFFFFBAGGGGGGGGGGHHHHHHHHGHHHHHHGGGGHFHHHHHHHHHHHGHGHHHFFFHGHHHHHHHGGHEHHHFHHFHHFHHHHHHHHHHHHHHGHHHHHHHHHHHHHHHHHHHHHGHHFHHHHGHHHHGGHHHHHFHHHHFHEGHGHHHHGHGGGGGHHHHHGH?FFGHGGHHGGGGHHHHEFHFHHHHHGHHHHHHHHHHHFHFHHFHHGFHEHG0CC.CCBFFBFGGGGGGG/0CFFGFABE
@M03495:530:000000000-LYBTV:1:2107:16790:13385 2:N:0:GTGACGTT+ATCTGGGA
ATATTTTGCCGTTGATAAACCACCCTCCCTGTGGTCGTTATCTTGCTCCTTCTGTCGTCAACGAATTTACTAATTCCAAAGCTCACATGCTGACAGATCGGAAGAGCGTCGTGTAGGGAAAGAGTGTTCCCAGATGTGTAGATCTCGGGGGGCGCCGTGTCACTGTAAAAAAAAAAAGTGAATGTCATAGACTGTGCCTGATGACTCGAAACTCAGAACTGAGATAATGTAATCAGAGTTTCATACTAGAC
+
CDDDDFFFFFDCGGGGGGGGGGGGGHHGGHHHHHHHGGGHHHHHGFGHHHHHHHHHGGGHGHGGGHHHHHHHHHHHHHHHHHHHHHHHHHHHHHHGHHHHGGGGHHHGGGGGG?FFGGHHHHGHHH?BDGFHGHHFHFGB@F2>>20?//<----<>--./<1<11:B1F0>=----.011111<1111<1010011110<11<01:../.-100001/10001<1111111111<<01111111111<01
@M03495:530:000000000-LYBTV:1:2107:5695:13390 2:N:0:GTGACGTT+ATCTGGGA
ATATTTTGCCGTTGATAAACCAGCTAATCCTGAAAAAAAAATCAAAGCTAAAAACTACAATGCTAAGACCACGATGTGACTGCTATCAAAGTTAGATATATATGTAAATTATTCATCTGTCAAATCCTAGAATTATATCATACCTGCTCCAGCAATCACGACCTGTAATGGTTTAGTGGGTTGTTCACTGTTTCTGAAAAATGAAGATAGTTGTCCAGCTTCCAAAAAGTTTATTGTGTTTTCTAGTGGAG
+
BBBBBFFFFFBBGGGGGGGGGGHHHHHHHGHHHHGGHGGGGHHGHHBHHHGHHHEHHHHHGHHFHGEFHHHHEFECFDGHFFFEGEGHHHHHFHDBGGHHGHHHGHHGHHHHHEEFDHBFFHHFGHGFHHGHHGHHHHFHHHHFHGAGFBGGFHFFHFFDAD?EH?GB<GF?GFFFGFHGGGCFHHBFFHHHDGHFHHHGFFDG<C0FHFGFHCHCCF/GFHHHHGHE?FGGEFGGG0/9B9BBFF;C.9A
@M03495:530:000000000-LYBTV:1:2107:7018:13400 2:N:0:GTGACGTT+ATCTGGGA
ATATTTTGCCGTTGATAAACCACCCTCCCCAAAGCTCACATGCTGACAGATCGGAAGAGCGTCGTGTAGGGAAAGAGTGCTCCCAGATGTGTAGAACTCGGGGGGCGGCGGGTTCATTAAAAAAAAAAAAAACAACAACACCAAAATCTAAGACGGTCCCACCAGCGAACATAGCTTGACCATTATAAGATACATGTGATGCTGGGACAATAGTCACTATGCATCACGAACTACAAACATAGCGAAACATA
+
CCCDCFFFFFDBGGGGGGGGGGGGGHHGGGHGHGHHHHHHHHHHHGHHHHHHHFEEGGHHGGGGFE1BDFFGHHHHHBF4BBFFHHHHHGHB43@43B311///----99--:..000::BFFAD-;B--9:.....9........00:00000..;.-.0.....--:--00;000/.0000000000;0:0000000000:00..;..0:00:0000:0000000...-:0:000..:000--9--:00
@M03495:530:000000000-LYBTV:1:2107:20220:13400 2:N:0:GTGACGTT+ATCTGGGA
ATATTTTGCCGTTGATAAACCAAAGCTCACATGCTGACAGATCGGAAGAGCGTCGTGTAGGGAAAGAGTGTTCCCAGATGTGTAGATCTCGGGGGGCGCCGTATCATTTAAAAAAAAAAAACATACGATGTGCATTGCCCACACGAGGTAGCTCAACAAAATGCAACATTAGCATTATCATAAAGAAAATCTCATTCAATATTCACATTACTCGGTCTCGAGTAGAGCAAGGTACAAATAGGGTGATAACG
+
CCCDDFFFFFDCGGGGGGGGGGHHHHHHHH4DBFGHHHHHHHHHGGGEBGGGGGGEFBGFGGHHHHHHFG@DGHHHHGHHGH4E3@4@ED1A/>E----<--.:.<0000:<CBABF;DF-9.000.<...00000000:0...----.0<00000/0...000000./000/00:0<00000000./<<:0000000<000000<00000<0<....0:0.0.00000//.0000000000./..<<00.
@M03495:530:000000000-LYBTV:1:2107:21028:13408 2:N:0:GTGACGTT+ATCTGGGA
ATATTTTGCCGTTGATAAACCAGCTAATCCTGAAAAAAAAATCAAAGCTAAAAACTACAATGCTAAGACCACGATGTGACTGCTATCAAAGTTAGATATATATGTAAATTATTCATCTGTCAAATCCTAGAATTATATCATACCTGCTCCAGCAATCACGACCTGTAATGGTTTAGTGGGTTGTTCACTGTTTCTGAAAAATGAAGATAGTTGTCCAGCTTCCAAAAAGTTTATTGTGTTTTCTAGTGGAG
+
CBCCCFFFFFCBGGGGGGGGGGHHHHHHHHGHHHHGGGGFGHHHHHGHHHGHHHGHHHHHHHGHHHHHHGHHGGHGHGHGHHHGHHHHHHHHHHHGHHHHHGGHHHHHHGHHGHHHHHHHHHHHHHHHHHHHHHHHHHHHHHHGGHGHHFHHHHHHHHHGGGGGHGHHFHHGHHHHGHFHGGGGHHHHHHHHHHGHHBBDGHHHFHCGHHGHHGFHFHFHHF/CBC:.;BFFGGGGGGFGGB0=9FBC.CE
@M03495:530:000000000-LYBTV:1:2107:12381:13425 2:N:0:GTGACGTT+ATCTGGGA
ATATTTTGCCGTTGATAAACCAGCTAATCCTGAAAAAAAAATCAAAGCTAAAAACTACAATGCTAAGACCACGATGTGACTGCTATCAAAGTTAGATATATATGTAAATTATTCATCTGTCAAATCCTAGAATTATATCATACCTGCTCCAGCAATCACGACCTGTAATGGTTTAGTGGGTTGTTCACTGTTTCTGAAAAATGAAGATAGTTGTCCAGCTTCCAAAAAGTTTATTGTGTTTTCTAGTGGAG
+
AABBBFFFFFCAGGGGGGGGGGHHHCHFHHHHHHHHHGGGGHHFHHFGHGGHHHEHHHHHHHHFHGHHHGHHGGGGFGHFHHHHHHHHHHHHHHHHGHGFFHHHHHHHHFHHFGHHHHHGGHHFHHFHHGHHHHHHHHHHHHHFHHHBGHHHHHHHGGHD/BD?GHHGFHHFHGHFDBFECGGDHHHHHHHHHHHHHHHHACGH0:;GHHHFHH:0CGFBGFHHFF.CACFFFFFGFFBGBBBFFB;F.0A
@M03495:530:000000000-LYBTV:1:2107:23526:13428 2:N:0:GTGACGTT+ATCTGGGA
ATATTTTGCCGTTGATAAACCACCCTCCCTGTGGTCGTTATCTTGCTCCTTCTGTCGTCAACGAATTTACTAATTCCAAAGCTCACATGCTGACAGATCGGAAGAGCGTCGTGTAGGGAAAGAGTGTTCCCAGATGTGGAGAGCTCGGTGGGGGGCGGAGTATTAAAAAAAAAAAAAAGAAAAAAAAGAAGAATGATCAGATAAGGATGAACAATGAACATGACTGATAAGTGCCGTAAAGCATTGTGTTA
+
CCCCCFFFFFCCGGGGGGGGGGGGGHHGGHHHGHGHGGGGHHHHHHHHHGHHGHHHGGGHGHGGGHHHHHHHHHHHHHGHHHHGHHHHGHHHHHHHGHHHGGGGHHHGGGGEG/BFGGHHGHHHHHB3DGGHHHHGBG22=2//22/<<?/</>-99---./111:<B:>BD-<-<9<..<//.<--.../0/010<<1001:1:00000111/001111100011011101111-...<11011011//1
@M03495:530:000000000-LYBTV:1:2107:29412:13442 2:N:0:GTGACGTT+ATCTGGGA
ATATTTTGCCGTTGATAAACCAGGACTCAGGCGGACCAAAGCTCACATGCTGACAGATCGGAAGAGCGTCGTGAAGGGAAAGAGTGATCCCAGATGTGTAGGGCTCGGGGGTGGGCGGGTAATTAGAAAAAAAAAAGGAAAAGAATCCGTTGGCGAACCTGGCGACGATTCAAAATCACTAGCTCAGTCCGCGGAAGTACGCACTACGCGTTCGTTCGGTGCCTTTGTCTGTTGCTGTTGTCATCATCAAT
+
CCBBBFFFFFCAGGCGGFGGGGHGHHHHGGFHGGGGGFFEFFHHHHGHHGFHFGFGFHHHGGGGFFHF?EG/E3?4FEEHHFGHBG3BBEHHFGFB4F4433/20/////B//--.<----::00:00;/C?--:9../////.9000..0..0---:-/..;-----..0000;0000:0;/000/000.-----.000...--0;:----9../..-..-/00;00000900000000/0000000000
@M03495:530:000000000-LYBTV:1:2107:4056:13459 2:N:0:GTGACGTT+ATCTGGGA
ATATTTTGCCGTTGATAAACCACCCTCCCTGTGGTCGTTATCTTGCTCCTTCTGTCGTCAACGAATTTACTAATTCCAAAGCTCACATGCTGACAGATCGGAAGAGCGTCGTGTAGGGAAAGAGTGTTCCCAGATGTGTAGATCTCGGTGGTCGCCGTGTCATTAAAAAAAAAACAATAGATATGGGAGTCTAGGTTCGGTCGCATTATAGCTACATGAGAGCGTGATAGCGTGACGTAGGATATCGTTGA
+
BCCCCFFFFFCCGGGGGGGGGGGGGHHGGHHHCHHHFGGHHHHHHGHHHHHHHHHHGGGHGHGGGHHHHHHHHHHHHHGHGHHHHHHHHHHHHHGHHHHHGGGGHFHGGGGEG?FGFEHHGHHHHHFDGHHHHHHEDFFHHB222>F//?E/1>///-->01<=111<F@?-AE...000000;00./9./0000900--..---..09000:000000000.:.../000-9........00000././.
@M03495:530:000000000-LYBTV:1:2107:23652:13471 2:N:0:GTGACGTT+ATCTGGGA
ATATTTTGCCGTTGATAAACCACCCTCCCTGTGGTCGTTATCTTGCTCCTTCTGTCGTCAACGAATTTACTAATTCCAAAGCTCACATGCTGACAGATCGGAAGAGCGTCGTGTAGGGAAAGAGTGTTCCCAGATGTGTAGAGCTCGGGGGTTGCCGGGTCATTTAAGAAAAAAGAAATGTAGACAATACGTGTTATCTCCTCATCTCGCGCACAAAAATATGTTTGTATGTTGAAGTAACCACCTTGATT
+
ECDDEFFFFFDCGGGGGGGGGGGGGHHGGHHHHHHHGGGHHHGHHHHHHHHHHGHHGGGHGHGGFHHHHHHHHHHHHHHHHHHHHHHHFHHHHHHHHHHHGGGGGHHGGGGEF?GGGGGGEHHHHHFBFHHHHHHH3FB32222D@<//>----.0---.<:CG1111<1</.-.../111<1111/010.0/<.1111<01/<1:11..-----/.<..011<11//11111111:111100...01011
@M03495:530:000000000-LYBTV:1:2107:22425:13487 2:N:0:GTGACGTT+ATCTGGGA
ATATTTTGCCGTTGATAAACCAGCTAATCCTGAAAAAAAAATCAAAGCTAAAAACTACAATGCTAAGACCACGATGTGACTGCTATCAAAGTTAGATATATATGTAAATTATTCATCTGTCAAATCCTAGAATTATATCATACCTGCTCCAGCAATCACGACCTGTCCTGGCAAACAACCTGCAGAAAAGCCAATCAAATATATTTTCACAAGAGATGGAATGTGAGGCAATAATAGAGTACAAAGGTTGA
+
CCBCCFFFFFCCGGGGGGGGGGHHHHHBHHHHHHHHHGGGGGHHHHHHHHFHHHGHHHHHHHHHHHHHHHHHGGHGHHHHHHEHHHHHHHHHHHHHHHHHHHHHHHHHHHHHHHHHHHHHHHHHHHHHHHHHHHHHHHHHHHEHHHEGHFHHEGHHHHHGGGGGHHFHHGHGGFHGHHHGHHHGHGHHHHHHHHHFHHHHGHFHHHHHGHHHHHHGGHF:CGHGGGGGGGGBBFCFFFB;BFGGGF/0CF9
@M03495:530:000000000-LYBTV:1:2107:14075:13501 2:N:0:GTGACGTT+ATCTGGGA
ATATTTTGCCGTTGATAAACCAAAGCTCACATGCTGACAGATCGGAAGAGCGTCGTGTAGGGAAAGAGTGTTCCCAGATGTGTAGATCTCGGGGGGGGGCGGGGCATTTAAAAAAAAAAAAAAGTTATACTTATGAGCAGAAGACGTCATATACGGGACACCGCAAGAAGCGGTGCAAACGCTGACAATGTGATGCCAGACGTAGGGAACACGTCTCGAGGTGGCACATGAGAGAGTGACAGTGATGGTGG
+
CCCCCFFFFFDCGGGGGGGGGGHHHHHHHHHHHHHHHHHHHHHHGGGGHHHGGGGEGBGFGGFHHHFHFGDDFGHHHHHHEG44344@@4BF//E?----------/<1<:BBBDBBFF@---.01111:11:11:100://00:99...1111<.-.<.:.-9---///0-9.--011..-.../010011111:000<.-..:../../<...<//0.<..9./0/1<0010..01<11001<<1001.
@M03495:530:000000000-LYBTV:1:2107:17281:13512 2:N:0:GTGACGTT+ATCTGGGA
ATATTTTGCCGTTGATAAACCAGCTAATCCTGAAAAAAAAATCAAAGCTAAAAACTACAATGCTAAGACCACGATGTGACTGCTATCAAAGTTAGATATATATGTAAATTATTCATCTGTCAAATCCTAGAATTATATCATACCTGCTCCAGCAATCACGACCTGTAATGGTTTAGTGGGTTGTTCACTGTTTCTGAAAAATGAAGATAGTTGTCCAGCTTCCAAAAAGTTTATTGTGTTTTCTAGTGGAG
+
CBCCCFFFFFCCGGGGGGGGGGHHHHHHHHHHHGHHHFGGGHHHHHGHHHHFHHGHHHHHHHGHHHHHHHHHGGHGHGHHHHFHHHHGHHHHFHHHHHHHHHHHHHHHHFHHHHHHHHHHHHGHGFHHHHGHHHHHHHHGHHHHGHHHGHHHEHHHHHHGGGGGHHHHGHGGHFHHFGHHGGGGHHHHFG=GFHHHGFHHHHHGHHCGBGGHFHEGGHHHEHGHGCGGDGGFFGGGGGBFGGGB9FFBFFE
@M03495:530:000000000-LYBTV:1:2107:2663:13518 2:N:0:GTGACGTT+ATCTGGGA
ATATTTTGCCGTTGATAAACCAGCTAATTCCAAAGCTCACATGCTGACAGATCGGAAGAGCGTCGTGAAGGGAAAGAGTGTACCCAGATGTGTAGATCTCGGGGGCAGGCGGTTCTATAAAAAAAATCAACAGACACCATCTCAGTGCGGAGTCTCTGAGTCTGACCTTCATGTCCACCAGAGCCACACACACTGATCCAGAACTCCGACCTGTGCTGCATACTGCAAACGATATAACGCCATACAGTCCA
+
AAAAAFBD@DDBGGGFGBGFFEFGHCGHFBGHHFF2FGADFFAFE5A23BAFGHFFFDFFFGEAEAA3ADFE1CEHBFEDB5B4BEGCHB44B4@4BF44B1//////>?@////<2221?<FD?@01<GBG00.<<.<D/0=<0<0=---::/000000;;9009/09;000000099C.;././:....../9B///////./9/.;--.999/9/9B///99//9/.9:.A@BF/.--.:/.;/////
@M03495:530:000000000-LYBTV:1:2107:9141:13518 2:N:0:GTGACGTT+ATCTGGGA
ATATTTTGCCGTTGATAAACCAGCTAATCCTGAAAAAAAAATCAAAGCTAAAAACTACAATGCTAAGACCACGATGTGACTGCTATCAAAGTTAGATATATATGTAAATTATTCATCTGTCAAATCCTAGAATTATATCATACCTGCTCCAGCAATCACGACCTGTAATGGTTTAGTGGGTTGTTCACTGTTTCTGAAAAATGAAGATAGTTGTCCAGCTTCCAAAAAGTTTATTGTGTTTTCTAGTGGAG
+
BBBBBFFFFFBAGFGGGGGGGGHHHHHHHGHGFHHHHGGGGHFHHHHEFHGGHHGHHHHHHHHHHGHHHHHHGGHGHHHHHHHHFGGHHGHFHFHHHHHHHHHHHHHHHGHHHHGHHGHHHHGEGFHHHHGHHHHHHHHHHHGHHHGHHGGHHHFHHHHGADFGFGH1FGHGHHHHFEHGGGGGHHHHHHFHFHHHHHHHHHHFGG:00CCGHGFFGHEHFHHBCFE?ABFGGGGGGGFGGEFGFFBCF09
@M03495:530:000000000-LYBTV:1:2107:6202:13532 2:N:0:GTGACGTT+ATCTGGGA
ATATTTTGCCGTTGATAAACCAGCTAATCCTGAAAAAAAAATCAAAGCTAAAAACTACAATGCTAAGACCACGATGTGACTGCTATCAAAGTTAGATATATATGTAAATTATTCATCTGTCAAATCCTAGAATTATATCATACCTGCTCCAGCAATCACGACCTGTAATGGTTTAGTGGGTTGTTCACTGTTTCTGAAAAATGAAGATAGTTGTCCAGCTTCCAAAAAGTTTATTGTGTTTTCTAGTGGAG
+
CCCCCFFFFFCCGGGGGGGGGGHHHHHHHHHHHGHFHFGGGHHHHGHHHHGHHHGHHHHHHHHHHHHHHHHHGGHGHHHHHHGHHHHHHHHFGHHHHHHHHHHHHHHHHHHHHHHGHHHHHHHHHHHHHHHHHHHHHHHHHHFHHHFHHHHHHHHHHHHGGGGGHHHHHHHFGHHHHGGHFFGGHHHHHHHHHHHHHBGFHHHHGHHHHFHHHHHHGHHHHHHGFGGAFFFFGGGGGFBFGBFFFGGGGGG
@M03495:530:000000000-LYBTV:1:2107:13340:13535 2:N:0:GTGACGTT+ATCTGGGA
ATATTTTGCCGTTGATAAACCAGCTAATCCTGAAAAAAAAATCAAAGCTAAAAACTACAATGCTAAGACCACGATGTGACTGCTATCAAAGTTAGATATATATGTAAATTATTCATCTGTCAAATCCTAGAATTATATCATACCTGCTCCAGCAATCACGACCTGTAATGGTTTAGTGGGTTGTTCACTGTTTCTGAAAAATGAAGATAGTTGTCCAGCTTCCAAAAAGTTTATTGTGTTTTCTAGTGGAG
+
BABABFFFBFDAAFGGGGGGCCGFCGCFFHHCHCFHHGEGGHFEGFHBGHFBGH1FHHHHFBEFGBGHHHHHGGEAFBGHEGFGHFFHHFE4FGFHEFFFBHFHHHHGHHHHHFFHHFFFHHGHFHFBGFGGGHHGBFG3BGDFBGAFGFEB2FFG2CC/C@/EHDHHFHG1??FGDDFEAC?EHGFBDGDGF<D0=DHFACDBDCFGFHFFCCB0;GBHHFCBCC...;C0BFBFBFFFFF0CF0;;.0.
@M03495:530:000000000-LYBTV:1:2107:9713:13536 2:N:0:GTGACGTT+ATCTGGGA
ATATTTTGCCGTTGATAAACCAGCTAATCCTGAAAAAAAAATCAAAGCTAAAAACTATAATGCTAAGACCACGATGTGACTGCTATCAAAGTTAGATATATATGTAAATTATTCATCTGTCAAATCCTAGAATTATATCATACCTGCTCCAGCAATCACGACCTGTAATGGTTTAGTGGGTTGTTCACTGTTTCTGAAAAATGAAGATAGTTGTCCAGCTTCCAAAAAGTTTATTGTGTTTTCTAGTGGAG
+
BAAAAFFFFFBBGGGGGGGGGGHHHHHHHHHHHHFHHCFGGHGHHGBGHHFGHGGHG5FHFHHHGHHHGHHHGGGGFHGHHHHGHHGHGHEGHHGGHHHHHHGHHGFHHHHHHGGHFHHHFFHHHHHHGGHHHHFHHHHHHHHFGHHHGHFHHCGFHFHGGGGGHHH1GGHGGHHEFFFFGFG?GGHHHHHHHGHHHHHHFHHFHHFGHHFHHFCCGHBCFFGHHH.CEFFGGGGFFGFGGB0FFGBGEF?
@M03495:530:000000000-LYBTV:1:2107:18367:13537 2:N:0:GTGACGTT+ATCTGGGA
ATATTTTGCCGTTGATAAACCAGCTAATCCTGAAAAAAAAATCAAAGCTAAAAACTACAATGCTAAGACCACGATGTGACTGCTATCAAAGTTAGATATATATGTAAATTATTCATCTGTCAAATCCTAGAATTATATCATACCTGCTCCAGCAATCACGACCTGTAATGGTTTAGTGGGTTGTTCACTGTTTCTGAAAAATGAAGATAGTTGTCCAGCTTCCAAAAAGTTTATTGTGTTTTCTAGTGGAG
+
ABBBBFFFFFBBGGGGFFGFGGHHHHFHFHHHFCGGHEGECGEHHHEBGFHHFFGHHBGFFGHFHFFHGHFHGGHGHDGEFHHHHHGHHHHDDHFHHHHHGHHHHHFFHBGHHGGHE4FGHGFHHHHHHHHHHHHHHGHHFHG2FFAFGHEHBGFHHHHGDCCCFGFFGHH?FFHH=FGECFGGHGFHHHGHGHHHHFDGAFHF<G0CHHHHFHHFFGBFBF:;GBCE.909BBFGFF9FCF0FFFBFFBE
@M03495:530:000000000-LYBTV:1:2107:18030:13537 2:N:0:GTGACGTT+ATCTGGGA
ATATTTTGCCGTTGATAAACCAAAGCTCACATGCTGACAGATCGGAAGAGCGTCGTGTAGGGAAAGAGTGTTCCCAGATGTGTAGATCTCGGGGGGCGCCGGATCATTAAAAAAAAAAAAAAAAAAAAAATAGATCAAGACAATGGAAGGGAGAGCAACAAGATATACTGATCACACTTAACGCACAGAGACACGCTGAGCTGGTGCTTGAGTGGGCGTAAGATGTGTGGTGGAGTTGCTGGTGTTAGCAG
+
DDDDEFFFFFDCGGGGGGGGGGHHHHHHHHHHHHHHHHHHHHHHGGGGHHHGGGGGGFFGHGHHHHGHFG5BDGHHHHHHDHEB3@44B41B/>@--<-----.<ABB1:1FFCCFFFFA<<--<<----<001110000//<00000/9......0/...//011:11:1:11/00/1111.-9--/0/<//<.-<...010///:0<0.010.<.---..111:11<./....0/11010//.9<1110
@M03495:530:000000000-LYBTV:1:2107:26796:13539 2:N:0:GTGACGTT+ATCTGGGA
ATATTTTGCCGTTGATAAACCACCCTCCCTGTGGTCGTTATCTTGCTCCTTCTGTCGTCAACGAATTTACTAATTCCAAAGCTCACATGCTGACAGATCGGAAGAGCGTCGTGTAGGGAAAGAGTGTTCCCAGATGTGTAGAGCTCGGGGGGGGGGGCGTCACTATAGAAAAAAAAAATGAAAAAGGTGCGGAACTACGTAGAGTGCAGGTGAATGTCAATGTGCATGGTAAGCTGCACAGTTGTTATTCG
+
EDEEEFFFFFCCGGGGGGGGGGGGGHHGGHHHHHHHGEGHHHHHHHHHHHHHHGHHEGGHGHGGGHHHHHHHHHHHHHHHHHHHHHHHHHHHHHHHHHHHGGGGHHHGFGGGG?FGGGHHHHHHHHFBDGHHHHHHHHF3222222?//>-@-<----<--..111111<BF?FA;@<.<1:11...000-----000..0..111111:.01011:1111<111111.111<:100/01/<111.1111/
@M03495:530:000000000-LYBTV:1:2107:7642:13542 2:N:0:GTGACGTT+ATCTGGGA
ATATTTGCCGTTGATAAACCAGCTAATCCTGAAAAAAAAATCAAAGCTAAAAACTACAATGCTAAGACCACGATGTGACTGCTATCAAAGTTAGATATATATGTAAATTATTCATCTGTCAAATCCTAGAATTATATCATACCTGCTCCAGCAATCACGACCTGTAATGGTTTAGTGGGTTGTTCACTGTTTCTGAAAAATGAAGATAGTTGTCCAGCTTCCAAAAAGTTTATTGTGTTTTCTAGTGGAGG
+
CBCBCFFFFCAAGGGGGGGGGGHHHHHHHHHHHHHHGGGGHHHHHGHHHHHHHGHHHHHHHHHGHGHHHHHGGHGHHHHHHHHGHHHHHHHHHGHHHHGHHHHHHHHHHHHHHHHHHHHHHHHHHHHHHGHHHHHHHHHHHHHHHHHHHHHGHHHHGHGGGGGHGDHHHHFGHHGHHHGDFGGHHHHHHGHHGHHHHFHFGHDHHGHGFGFHHHFFFFFHFHHFHHGGGGFGGGGGGBFFFFFFGGGFFFG
@M03495:530:000000000-LYBTV:1:2107:8505:13548 2:N:0:GTGACGTT+ATCTGGGA
ATATTTTGCCGTTGATAAACCAGCTAATCCTGAAAAAAAAATCAAAGCTAAAAACTACAATGCTAAGACCACGATGTGACTGCTATCAAAGTTAGATATATATGTAAATTATTCATCTGTCAAATCCTAGAATTATATCATACCTGCTCCAGCAATCACGACCTGTAATGGTTTAGTGGGTTGTTCACTGTTTCTGAAAAATGAAGATAGTTGTCCAGCTTCCAAAAAGTTTATTGTGTTTTCTAGTGGAG
+
BABBBFBFFFBBGGGGGGGGGGHHHHHHHHHHHHHHHAECGHHGHHFFHHHHHHGHHHHHHHHHHHHHHGHHGGHGHHHHHHHHHHHHHHBGFFHHGHHHHHHHHHHHHHHHHHHHHHHHHHHHHHHHHEHHHHHHHGHHHHHGHHCGFHHGHHHHHHHGFGGGGGHHGHHGDHHFFGFHGGGDGHHHHHHHHHHHHDBGGHHE0CCGHGHHHHFFHFHHHGCCB0CAC0CGGGGGGGFFGGGGGFFBCFE
@M03495:530:000000000-LYBTV:1:2107:19799:13557 2:N:0:GTGACGTT+ATCTGGGA
ATATTTTGCCGTTGATAAACCAGGGATCAGGCTGGACCAAAGCTCACATGCTGACAGATCGGAAGAGCGTCGTGTAGGGAAAGAGTGTTCCCAGATGTGTAGATATCGGTGGGGGGCGGAGCATTAAAAAAAAAAAAAAGGAATCATAGGTAGACGAGCGATGCCTAGAAGTGATCAAGTATAAAAGTTCAGTACACTCTGTCTGCAGTGAGCATGATCTATCAATAACGAATAGACAGATACACGTCATC
+
DDCDEFFFFFECGGGGGGGGGGHGGGHGHHGHHHGHHHHHHHHHHHHHHHHHHHHHHHHHHGGGGHHHGGGGEFBBFHGGHHHGH4F4B@FGHHEHGFD4B344444?//?E///--9----.:111<10--@CDC---../<001111<11011.<----9..011/0111:<1110<<:B1<111:<1111111<1/11111111010100:0001111<1111100.....01<1</11110....:1
@M03495:530:000000000-LYBTV:1:2107:3425:13559 2:N:0:GTGACGTT+ATCTGGGA
ATATTTTGCCGTTGATAAACCAGCTAATCCTGAAAAAAAAATCAAAGCTAAAAACTACAATGCTAAGACCACGATGTGACTGCTATCAAAGTTAGATATATATGTAAATTATTCATCTGTCAAATCCTAGAATTATATCATACCTGCTCCAGCAATCACGACCTGTAATGGTTTAGTGGGTTGTTCACTGTTTCTGAAAAATGAAGATAGTTGTCCAGCTTCCAAAAAGTTTATTGTGTTTTCTAGTGGAG
+
CBCBCFFFFFCCGGGGGGGGGGHHHHHHHGHHHHHHHGGGGHHHGHHEHHHFGHGFHHHHHHFHHHHHHEHHGGHGHFHGHFHHHHFHHHHBFHFHHHHHHHHHHHHHHHHHHHHHHHHHGHHGHHGHHHHHHHHHHHFHHHHHFHAGHHFHGHGHGHHGGGCGHHHHHHHHHHHFFGFFDEGGHHGHHHHHHHHHFHHHFHHHHHHHHHGFHHHEGH/GFGHHHHGGFFFGGGFBFFFGGFFFGGGGF0E
@M03495:530:000000000-LYBTV:1:2107:14112:13560 2:N:0:GTGACGTT+ATCTGGGA
ATATTTTGCCGTTGATAAACCAGCTAATCCTGAAAAAAAAATCAAAGCTAAAAACTACAATGCTAAGACCACGATGTGACTGCTATCAAAGTTAGATATATATGTAAATTATTCATCTGTCAAATCCTAGAATTATATCATACCTGCTCCAGCAATCACGACCTGTAATGGTTTAGTGGGTTGTTCACTGTTTCTGAAAAATGAAGATAGTTGTCCAGCTTCCAAAACGTTTATTGTGTTTTCTAGTGGAG
+
CBCCCFFFFFCAGGGGGGGGGGHHHHHFHHGHHHHGHGGGGHHHHHHHHHHHHHGHHHHHGHHHHHHHHEHHGGHGFHHGHHHHGHHHHHHHGHHHHHHHGHHHHEHHHHHHHHHHHHHHHHHHHHHHHHHHHHHHHHHHHHEFHHGHFHGHGHHHGHHGGDDGGHGGHGF1DGHGGHFHGGGGHEFHHHHHHGGHH0GGCGFD0GHHHFGFHHGHFFHHGHCFFCE.;:FFEFGGGGGGFGFGFGFFF9A
@M03495:530:000000000-LYBTV:1:2107:27357:13616 2:N:0:GTGACGTT+ATCTGGGA
ATATTTTGCCGTTGATAAACCAGCTAATTCCAAAGCTCACATGCTGACAGATCGGAAGAGCGTCGTGTAGGGAAAGAGTGTTCCCAGATGTGTAGATCTCGGGGGGGGCCGGATCATTAAAAAAAAAAAAAAAGTATATTAGATCTGCAACGCGCAAGAGCCTTGGAAACAGAAGTCTAAGTATGCTTGATGCCGCAATTCGCGATTGGATTAGTGAAAACGTGTGAATTGATAAGTAGATAGTACGCAAC
+
DDDDCFFFFFDBGGGGGGGGGGHHHHHHHHHHHHHHHHHHHHGHHHEHHHGHHHGGGGHHHGGGGEEBBFGGHHHGHHGGFDDGBGGHHGB@4BB444@@FG/><-----9--9-.0<<0<B0@D;DF-9---.<00000:000000:000-------/././000000/:/<0000<:0000000000:0000----.<0..---...0:000000000/-../<0<00000000<000000000...<-
@M03495:530:000000000-LYBTV:1:2107:24883:13616 2:N:0:GTGACGTT+ATCTGGGA
ATATTTTGCCGTTGATAAACCAGTCAGGAGTCCAAAGCTCACATGCTGACAGATCGGAAGAGCGTCGTGTAGGGAAAGAGTGTTCCCAGATGTGTAGATCTCGGGGGTGGCCGGGTCATTTAAAAAAAAAAAAAAAGAAGAGAGCAAAGAGGTGGCGAGTGTATGGAGAAACGCATGTCATCAACATGAATTGATGCTAGCTCGAGAATGTCGGTGCTAGGCATGGTCGAGGGACAGCACGTGCGACTGTT
+
CCCCCFFFFFDCGGGGGGGGGGHHHHHHHGHHHHHHHGHHHHHHHHHHHHHHHHHHGGGGHHHGGGGEG?FFHGHHHGHHGGF4BGFGHGHH@F@4E44B@@?F/>E///00//<//01=1111=G?CGC@@----9../0.:..0:0///90...----.0000/<<0.0/.<-..00:<0:</0/0000<:0000000000.-...:000<--.-0<0./0<..00-----...../.-<..-.--<00
@M03495:530:000000000-LYBTV:1:2107:20386:13622 2:N:0:GTGACGTT+ATCTGGGA
ATATTTTGCCGTTGATAAACCAGGACTCAGGCTGGACCAAAGCTCACATGCTGACAGATCGGAAGAGCGTCGTGTAGGGAAAGAGTGTTCCCAGATGTGGAGATCTCGGGGGGCGCCGGGTCATTAAAAAAAAAAAAAATGAAGCATAAGGATAGTGCAAGCTGCAGACTGGCAGTGTAAGAAATCATCCACACACCTGAAAGAGCCGGCACACGAGTGAGCAACATGACATAACTTGATGGCGGTGTTGG
+
CCCCCFFFFFCCGGGGGGGGGGHGHHHHHHHHHHGHHHHHHHHHHHHGHHHHHHHHHHHHHGGGGHHHGGGG>E?BFGGHHHGGHGHBBBDFGFGHGGB3BE33?44B///D-----<--<-.00000<B@DFFF----.:00000<00000000<00000.000/00.0<.././0000<00/00000<000<.<.//<000///<9----<:-<-.<0000/../00<000000000000/--<-.<.9
@M03495:530:000000000-LYBTV:1:2107:21198:13622 2:N:0:GTGACGTT+ATCTGGGA
ATATTTTGCCGTTGATAAACCAGCTAATCCTGAAAAAAAAATCAAAGCTAAAAACTACAATGCTAAGACCACGATGTGACTGCTATCAAAGTTAGATATATATGTAAATTATTCATCTGTCAAATCCTAGAATTATATCATACCTGCTCCAGCAATCACGACCTGTAATGGTTTAGTGGGTTGTTCACTGTTTCTGAAAAATGAAGATAGTTGTCCAGCTTCCAAAAAGTTTATTGTGTTTTCTAGTGGAG
+
BBBBBFFFFFBBGGGGCGGGFGHHHHHHHHHHDHHHHGGGGHHHHHFHHHHHFHEHHGHHHHHHHHHHHHHGGGHGHHGHHHGHHHHHHHHHHHFHFGHHHHHGHHHHHHHHHHHHHHHHHHHGGHGHHHHFFHHHHHHHHHFFFHGHHGHHHGHHHHHFDFFGHHGHGGH1DHGGGBGHGFCGHHBFHHFGGHHEHHHHHHHDFB:;CGFHHHGGHGFHGHHHFHFEEFFGGGGGGEBFGBFB0CC0.;9
@M03495:530:000000000-LYBTV:1:2107:4694:13629 2:N:0:GTGACGTT+ATCTGGGA
ATATTTTGCCGTTGATAAACCAGCTAATCCTGAAAAAAAAATCAAAGCTAAAAACTACAATGCTAAGACCACGATGTGACTGCTATCAAAGTTAGATATATATGTAAATTATTCATCTGTCAAATCCTAGAATTATATCATACCTGCTCCAGCAATCACGACCTGTAATGGTTTAGTGGGTTGTTCACTGTTTCTGAAAAATGAAGATAGTTGTCCAGCTTCCAAAAAGTTTATTGTGTTTTCTAGTGGAG
+
BBBBBFFFFFBBGGGGGGGGGGHHFFHGHHHHHHHHHGGGGHHHGHHHHGDHHHGGHGHHHHHHHHHHFHHHGGHGHHHHHHFHHHHHHHHHHHFHHHHHHHHHHHHHHHHHHHHHHGHHHHHHHHHHHHGHHHHHGHHHHHGFHHHHHFBGFHHHHHHGFCGGEGGHHHEFGHHBFDGGDFGDHHHHHHHHHHFHHDDGFHFGEHHHHHHHHCCGHHH0GFHHFCC.CFFGGGGGGGG/FGFFFFFGEFE
@M03495:530:000000000-LYBTV:1:2107:17878:13630 2:N:0:GTGACGTT+ATCTGGGA
ATATTTTGCCGTTGATAAACCACCCTCCCTGTGGTCGTTATCTTGCTCCTTCTGTCGCCAAAGCTCACATGCTGACAGATCGGAAGAGCGTCGTGTAGGGAAAGAGTGTTCCCAGATGTGTAGATCTCGGGGGGGGGCGGATCATTAAAAAAAAAAAAAAAAGCGACCAGAAGCTGGGTAGCCGCGCTAGACGGTAGCAGAGACGGTGCTGAGTTGACACGTGCAGTGTTCGTCGAGCACACTGCTCGTGA
+
CCCCCFFFFFCBGGGGGGGGGGGGGHHGGHHHHHHHGGGHHHHHHHHHHHHHHHHHGHGGFHHHHHHHHHHHHHHHHHHHHHGGFGHHHGEGGEG?BGFGGHHHHGDF?DBFHHFHGHFBB4D?F3FF0///@-----:----.9;00B00;C;:->-----...:---../0000/./0.0099----.00..;..00;/./:....:000.0000000.....900;00...---.-./.:0009;;./
@M03495:530:000000000-LYBTV:1:2107:20763:13639 2:N:0:GTGACGTT+ATCTGGGA
ATATTTTGCCGTTGATAAACCAGCTAATCCTGAAAAAAAAATCAAAGCTAAAAACTACAATGCTAAGACCACGATGTGACTGCTATCAAAGTTAGATATATATGTAAATTATTCATCTGTCAAATCCTAGAATTATATCATACCTGCTCCAGCAATCACGACCTGTAATGGTTTAGTGGGTTGTTCACTGTTTCTGAAAAATGAAGATAGTTGTCCAGCTTCCAAAAAGTTTATTGTGTTTTCTAGTGGAG
+
CABBCFFFFFCCGGGGGGGGGGHHHHHHHHHHGHHHGGGGGHHHEHFHHHFHHHGHHHHHHHHHHHHHHHHHGGHGHFHHHHGFHHGHHHHHHHHHHHHHHHHHHHHHHHHHHHHHHHHGHHHHHHHHHHHHHHHHHHHHHHFGHHHHGHGFHHHHGGHGFGGGHHHGGHHGGHHHGFGHGGGGHGGHHGFHHEHHGDBGHHHBGGHHHHHHHHHCGGEGFHFGEGHFEFGBFGGGGGBFFFGGGGBFFFG
@M03495:530:000000000-LYBTV:1:2107:10064:13645 2:N:0:GTGACGTT+ATCTGGGA
ATATTTTGCCGTTGATAAACCAGGACTCAGGCTGGACCAAAGCTCACATGCTGACAGATCGGAAGAGCGTCGTGTAGGGAAAGAGTGTTCCCAGATGTGTAGATCTCAGGGGGGGGCGGATCAATAAAAAAAAAAAAAACAAAATAAAAGTCTGGAGAGTAATATGCTAGAGAAAATACAACCATAAGCAGAATGGAATGGACAGCGGAATCTGAGGAAATTATCATGTAATACCCATTCGGACAAGGATA
+
CCCBCFFFFFCBGGGGGGGGGGHGHHHHHHHHHHGHHHHHHHHHHHHHHHHHHHHHHGHHHGGGGHHHGFGG>EBBGHGHHHHHHDG4BBGFGHHHGGH44@B4B?44D3B/>:---<-9--B0000<BFFFFBF-@--.<<..0<0000000:/0.0.0000000000000000/000000.<0000:0///00000000000..-9--<00000.0//0000000000:0B0<0</000..--....<0
@M03495:530:000000000-LYBTV:1:2107:2214:13654 2:N:0:GTGACGTT+ATCTGGGA
ATATTTTGCCGTTGATAAACCAGGACTCAGGCTGGACCAAAGCTCACATGCTGACAGATCGGAAGAGCGTCGTGTAGGGAAAGAGTGTTCCCAGATGTGTAGATATCGGGGGTCGGCGTAACATTAAAAAAAAAAAGATATAACAAGTAATAATGATTTTACCATAATAATACTAAAACAGCGTTAGGTATTTGAATTTGTGACATTAATTGGTATTATTTGTCATTGTTGCTGACCACTCTCTAACTGCA
+
CBBBBFFFFFCCGGGGGGGGGGHGHHHHHHHGHHEHHCHHHHHHGHGHHF3GHHHHHFGHEGGGGHHHGEAE>EBFGHGHHHHHGGFFGHHGHHFFHGB@43B44BB///>/////</////1??111D1--<<--..000:00:0/0;;0;000000000000;00;;F0000;000;.;;9..../////9/////////////://9///;////9/F/;/////9/./9/////://://///////
@M03495:530:000000000-LYBTV:1:2107:19470:13659 2:N:0:GTGACGTT+ATCTGGGA
ATATTTTGCCGTTGATAAACCAGCTAATCCTGAAAAAAAAATCAAAGCTAAAAACTACAATGCTAAGACCACGATGTGACTGCTATCAAAGTTAGATATATATGTAAATTATTCATCTGTCAAATCCTAGAATTATATCATACCTGCTCCAGCAATCACGACCTGTAATGGTTTAGTGGGTTGTTCACTGTTTCTGAAAAATGAAGATAGTTGTCCAGCTTCCAAAAAGTTTATTGTGTTTTCTAGTGGAG
+
BABBBFFFFFBBGGGGGGGGGGHHHHHHHHFHHHHHHGGGGHHHHHFHHHHHHHGHHHHHHHHHHFHHHGHHGGGGGGHHHHFHFFHHHHHHHHHHHHHHHHHHFHHHHHHHFHHHGHBHHHFHHHHHHHGHHHHGHHGHHHHFHHFFFFHHGHHHHGHCEDGDHHHGHHHHHHHFDFFHGGGGHHHGGHHHGHHHHFFHHHHFFFGHHHGHHGGHFGFHHGCGFGE?AFGGGGGFF9;FGGGFGGFGFGG
@M03495:530:000000000-LYBTV:1:2107:26176:13682 2:N:0:GTGACGTT+ATCTGGGA
ATATTTTGCCGTTGATAAACCACCCTCCCTGTTCCAAAGCTCACATGCTGACAGATCGGAAGAGCGTCGTGTAGGGAAAGAGTGTTCCCAGATGTGTAGATCTCGGTGGGCGCCGGATCATTAAAAAAAAAAAAAGTCGACAGTAATGTGAAGATTGTGACAAAGATGAGAACAACAATAGATCACGTGTCAGTCGAAATACGACGCATTCAACATCTACGTAGAGGATCGTAGTTGTGAATACAGCGTAC
+
BCAABFFFFFCBGGGGGGGGGGGGGHHGGHHHHHHHHHHHHHHHHHHHHHGHHHHGHHGGGGHEGEBEGEFBFGHGHHHGHG4FBBFHHHHEFHFG44BB44B@11/?E////</////02D222>2/A/-<---.00..-.-:000000000;000:00000///00;009;9/...0000000/.../90///....9//..9---..////9;/9//.:/..9/.;/./...///.;///;//;-..-
@M03495:530:000000000-LYBTV:1:2107:16526:13704 2:N:0:GTGACGTT+ATCTGGCA
ATATTTTGCCGTTGATAAACCAGTCAGGAGTCCAAAGCTCACATGCTGACAGATCGGAAGAGCGTCGTGTAGGGAAAGAGTGTTGCCAGATGTGGAGGTCTGGGTGGGTGGCGGGTGATTAAAAAAAAAAAAAAAAAGAAACTTGATGAACGCGGCAAAGCCACAGGAATATAACCAGAGCGGACTGTTAGTAGACAACGTGAGTGCACAACGCGCAGGAAGAGTATTTGTTGACTCAGGTGTCACCATGA
+
CCCCDFFFFFDCGGGGGGGGGGHHHHHHHGHHHHHHHHHHHHHHHHHGHHHGGHHHGGGGGHHGEGGEGGHGHGHHHHFHHHBBCGHHGHHF4433?11BB33B??>////0/////?1=1111=<-A<C-;A:-:9..://000000000:.:--9-A//.//....:000000:0.../-----.:00000:000/.-.;..000000/;-------./...0000000/.0;0000/000:0000000
@M03495:530:000000000-LYBTV:1:2107:21289:13706 2:N:0:GTGACGTT+ATCTGGGA
ATATTTTGCCGTTGATAAACCACCCTCCCTGTGGTCGTTATCTTGCTCCTTCTGTCGTCAACGAATTTACTAATTCCAAAGCTCACATGCTGACAGATCGGAAGAGCGTCGTGTAGGGAAAGAGTGTTCCCAGATGTGAAGAGTTTGGGGGGGGCGCGGGTAATAAAAAAAAAAAACGAGCGAGATATGCTGGGGGAGGCGTGGCATACAACTCCGTATATGTACACAAAGCAATGTCAAGATACGCACAA
+
CCCCCFFFFFCCGGGGGGGGGGGGGHGFFHHHHHFGGGGHHHHHHHHHHHHHHHHHGGGHGHGGGHHHFHHHHHHHHHHHHGHGFHHFHHGHHHHHHHHHGGGGFFHGGGG>E/BGHFHHHHFFFH333BFGHHHH3?3B2202@22?/>/---------;-/900009--:9:--.-..--99-.0;000;0.-:--9.-;9--/0:00:9000.9..00000000:..//0/00;00090000...--/
@M03495:530:000000000-LYBTV:1:2107:16690:13711 2:N:0:GTGACGTT+ATCTGGGA
ATATTTTGCCGTTATAAACCAGCTAATCCTGAAAAAAAAATCAAAGCTAAAAACTACAATGCTAAGACCACGATGTGACTGCTATCAAAGTTAGATATATATGTAAATTATTCATCTGTCAACTCCTAGAATTATATCATACCTGCTCCAGCAATCACGACCTGTAATGGTTTAGTGGGTTGTTCACTGTTTCTGAAAAATGAAGATAGTGGTCAAGCTTCCAAAAAGTTTATTGTGTTTTCTAGTGGAGG
+
AA1AABF31@>1AAC3EFEB100FDHFEGH1GGBGGEE?EHHFGFDFBF1G11/FGCFFHFBGHHHFGHHEE?CCHF2BGGEFBD0B2FDFFHHHGHE2DGFFF222F>FBH2EG22FGHEH12FGGFEGHFHHEDGEFHFHHHFABD1BFGHFD1@G//</CC1GGFGFD10CF1FG.CF@CGFHEHHFFHFH0<0<D<.0GGFFG0:;0.CG0::0/GH/;GBE;CBFFFFF0FFFBFF0000;F.09.
@M03495:530:000000000-LYBTV:1:2107:9111:13721 2:N:0:GTGACGTT+ATCTGGGA
ATATTTTGCCGTTGATAAACCAGCTAATCCTGAAAAAAAAATCAAAGCTAAAAACTACAATGCTAAGACCACGATGTGACTGCTATCAAAGTTAGATATATATGTAAATTATTCATCTGTCAAATCCTAGAATTATATCATACCTGCTCCAGCAATCACGACCTGTAATGGTTTAGTGGGTTGTTCACTGTTTCTGAAAAATGAAGATAGTTGTCCAGCTTCCAAAAAGTTTATTGTGTTTTCTAGTGGAG
+
BBBBBFFFFFBBGGGGGGGGGGHHHHHHHHHHHHHGHGGGGHHGHHFFHFHHHFGHHFHHHHHHHGHHHHHHGGHEFFHFHFHHHHHHHHEHDGGHHHHHHHHHHHHHHHHHHHHHHGHHHHHHHHHHHGHHHHHGHHHHHHHHHHFHGHHHGHHHHHHGFGGGGHHHHGGGHHHGDFHFGGGGHHHHHHHHHGHHHHHHHHGHHHFHHHHFHHGHHFHEBCHFHFGGFFGGGGGGGGFGBFFGGGGF;BE
@M03495:530:000000000-LYBTV:1:2107:6693:13728 2:N:0:GTGACGTT+ATCTGGGA
ATATTTTGCCGTTGATAAACCAGCTAATCCTGAAAAAAAAATCAAAGCTAAAAACTACAATGCTAAGACCACGATGTGACTGCTATCAAAGTTAGATATATATGTAAATTATTCATCTGTCAAATCCTAGAATTATATCATACCTGCTCCAGCAATCACGACCTGTAATGGTTTAGTGGGTTGTTCACTGTTTCTGAAAAATGAAGATAGTTGTCCAGCTTCCAAAAAGTTTATTGTGTTTTCTAGTGGAG
+
CCBCCFFFFFCC2EGGGGGGGGHHHHHHHHHHHHHFHGGGGHHHHGHHHHHFHHGHHHHHHHHHGGFHHHHHGGHGFHHHHHGHHHHHHHGGHHHHGHHHHHHHHHHHHHHHHHHHHHHHGHHHHHHHHGHHHHHHHHHHHHHFHHHHGHHGHHHHHHHGGGGGHHHBGHHHHHHHGHHGFGGDHHHHHHHHHHHHHHHHHHGHGHFHEHGHHHHFHHHGHHHHGHH.CCFGGGGGGGFGFFGEBFGGGFG
@M03495:530:000000000-LYBTV:1:2107:5990:13729 2:N:0:GTGACGTA+ATCTGGGA
ATATTTTGCCGTTGATAAACCAGCTAATCCTGAAAAAAAAATCAAAGCTAAAAACTACAATGCTAAGACCACGATGTGACTGCTATCAAAGTTAGATATATATGTAAATTATTCATCTGTCAAATCCTAGAATTATATCATACCTGCTCCAGCAATCACGACCTGTAATGGTTTAGTGGGTTGTTCACTGTTTCTGAAAAATGAAGATAGTTGTCCAGCTTCCAAAAAGTTTATTGTGTTTTCTAGTGGAG
+
AAAAAFFFFFBAFFGGGGGGGGHHHHHGHFHHHHHGHGGGGHHHHGGHHHHHHGGHHHHHHHHHHHHHHHHHGGHGHHHHHFHHHHHHFHHGHHHHHHHHHHHHHHHHHFHHHHHHHGHGHHHHHHHHHHHHHHHHHHHHHHH2GHHHFHHHHHHHHHFGGGGGHHHHHHHGHHHGGBFFDGGAGHHHHHHHGGHHHHHHGHHHFC;GHHHGBCCGHHHHGHFHCHHGFFGGGGGFB99BBFGGFGCBAC.
@M03495:530:000000000-LYBTV:1:2107:8598:13742 2:N:0:GTGACGTT+ATCTGGGA
ATATTTTGCCGTTGATAAACCAGCTAATCCTGAAAAAAAAATCAAAGCTAAAAACTACAATGCTAAGACCACGATGTGACTGCTATCAAAGTTAGATATATATGTAAATTATTCATCTGTCAAATCCTAGAATTATATCATACCTGCTCCAGCAATCACGACCTGTAATGGTTTAGTGGGTTGTTCACTGTTTCTGAAAAATGAAGATAGTTGTCCAGCTTCCAAATAGTTTATTGTGTTTTCTAGTGGAG
+
AA??AD33@DD>EG1EGFGGFA0BGBGF1ADAFGFGFEECAE111FFFFBAGFGA1GH11DFH2FEGGHFGGE/B/0FFBGF011FGH2@1F@FGBFDGGFHFHE>GFFDGHFFHHHHF2FHHHE1FGHBGFGB1GFGFFBGFFHHGF11GGGC0FGHH//CCFF11<G1<1<0FD11GF<FCEEG10DG0==000=0<DGHHBGC0CGHCGHBCC0/GGGE/0000;;0;0;0;BF09;CBBFF0C;FFA
@M03495:530:000000000-LYBTV:1:2107:27482:13755 2:N:0:GTGACGTT+ATCTGGGA
ATATTTTGCCGTTGATAAACCACCCTCCCTGTGGTCGTTATCTTGCTCCTTCTGTCGTCAACGAATTTACTAATTCCAAAGCTCACATGCTGACAGATCGGAAGAGCGTCGTGTAGGGAAAGAGTGATCCCAGATGTGATGATTTCGCGGGCTGCCGGGCCCTTGTACACACAGCAGTTCAGCTGTTGCGCATCCACACTTCTCTACCCGCTTAATCGTCCGCCTACGCTCCCTTTAAAGCCTATCAACGC
+
BBBBBFFFFFB>EAAGEDGGGCFAEHCEGCGGH2ABAE2CGH5EBGFFCFFFFFHHE1AA1GGAFA1DAGBGF@G5FBGGFFFGHFFGHHFFEH3@33BEE1F1FEGE/?>E/?0?FFC0?F?0111?BF0GB/??B1222>2>22</<//--..0>-----.//000:0:....:.00;0000/09;0---.9;0//.;09000900..--9.//;...9-;.:..9-.....;;////;A//9///:.;
@M03495:530:000000000-LYBTV:1:2107:17241:13759 2:N:0:GTGACGTT+ATCTGGGA
ATATTTTGCCGTTGATAAACCAGGACTCAGGCTGGACCAAAGCTCACATGCTGACAGATCGGAAGAGCGTCGTGTAGGGAAAGAGTGTTCCCAGATGTGTAGAAATCCGGGGGGGGCCGGTGATTAAAAAAAAAAACAAACGAGAAGCAGACGGAGTACCGTACGGAGTATGAGAAGCGTAGCAGACCACATGAGCTCAAGTGAGAAATAGATAGGGCGCATCTGAGGATGACTATCCGAGACCAACAAGC
+
BCCCCFFFFFCBGGGGGGGGGGHGHHHHHHGHHHGHHHHHHHHHHHHHHHHHHHHHGHHHHGGGGHHHGGGGEE?FGHGFHHHHHHHBFGGGFHFHFF44B3@444B3?////-------;-.0;0;0:0@>DC;-......9..:/00//.-.9../00....-..;./0090:0:0:..9.:0/../9.00900;00:000:000900000::/.9---;-0000;0/;000000/.:--9./..../.
@M03495:530:000000000-LYBTV:1:2107:25353:13801 2:N:0:GTGACGTT+ATCTGGGA
ATATTTTGCCGTTGATAAACCAGCTAATCCTGAAAAAAAAATCAAAGCTAAAAACTACAATGCTAAGACCACGATGTGACTGCTATCAAAGTTAGAAATATATGTAAATTATTCATCTGTCAAATCCTAGAATTATATCATACCTGCTCCAGCAATCACGACCTGTAATGGTTTAGTGGGTTGTTCACTGTTTCTGAAAAATGAAGATAGTTGTCCAGCTTCCAAAAAGTTTATTGTGTTTTCTAGTGGAG
+
BCCCCFFFFFBAEGFGGGGGGGHHHHHCHHHHHHHGHGGGGHHHHHFFGHHHHHGHHGHHHHHHHHHHHHHHGGHGHHHHHHGHFHHHHHGHHHGHHHHHHHHHHHHHHHHHHHHHHHHHHEGHHHHHHHGHHHHHHHFHHHHHHHEGGHHHGHHHHHHGDGGGHHHDGHG?FHHFFGHEDGGGHHFHGHHHFFHHBDGGHHHHHHFFHHHHFHGFFHHHHGHHHHEG?FGFGGGGGFBFGG0FFF9FFGG
@M03495:530:000000000-LYBTV:1:2107:12294:13803 2:N:0:GTGACGTT+ATCTGGGA
ATATTTTGCCGTTGATAAACCAGTCAACGAATTTACTAATTCCAAAGCTCACATGCTGACAGATCGGAAGAGCGTCGTGTAGGGAAAGAGTGTTCCCAGATGTGTAGAACTCGGTGGGCGGCGGGTGATTAAAAAAAAAAAAAAACAAATAATGGGGTGACGTCTAGTGAAAGCGAAAAAGGAAGTGGATAGATGCTGTGTACCTAGCGAGCAAGAGAAAGGTAGAGGAAGAGACAAAAGAGGTACAATTT
+
DDCDDFFFFFDCGGGGGGGGGGHHHHHHGGGHHHHHHHHHHHHHHHHHHHHHHHGHHHHHHHHHHHGGGGHFHGFGGFG1BGFGFGHHHHHHBFFHHHHHHH444434433D/E/?A//>////---.=000<00@<--<-9--9....0:00<0...9.0<../.0<00<00/..-<-...//.0000000<<00000/00000000---<-//<./000.:0000/./...:////././.<0000000
@M03495:530:000000000-LYBTV:1:2107:12258:13806 2:N:0:GTGACGTT+ATCTGGGA
ATATTTTGCCGTTGATAAACCAGCTAATCCTGAAAAAAAAATCAAAGCTAAAAACTACAATGCTAAGACCACGATGTGACTGCTATCAAAGTTAGATATATATGTAAATTATTCATCTGTCAAATCCTAGAATTATATCATACCTGCTCCAGCAATCACGACCTGTAATGGTTTAGTGGGTTGTTCACTGTTTCTGAAAAATGAAGATAGTTGTCCAGCTTCCAAAAAGTTTATTGTGTTTTCTAGTGGAG
+
BAABCFFFFFCBGGGGGGGGGGHHHHHHHHHHHHHHHGGGGHHHHHHHHHHEHHGHHHHHHHHHHHHHHHHHGGHGHHHHHHFHHFHHHHHHHHHHHHHHHHHHHHHHHHHHHHHHHHHHHHHHHHGHHHHHHHHHHHHHHHHGHHGGFHHGHHHHHGHGEEGGHHHHHHHFHHHHFFGHFGGGHHHHHHHHHGHHHHFHHHHHHHGHHHHGHHHHHHHFHHHHHHHEEFFGGGGGGGFGFGFGFGFGFFE
@M03495:530:000000000-LYBTV:1:2107:28130:13831 2:N:0:GTGACGTT+ATCTGGGA
ATATTTTGCCGTTGATAAACCAGCTAATCCTGAAAAAAAAATCAAAGCTAAAAACTACAATGCTAAGACCACGATGTGACTGCTATCAAAGTTAGATATATATGTAAATTATTCATCTGTCAAATCCTAGAATTATATCATACCTGCTCCAGCAATCACGACCTGTAATGGTTTAGTGGGTTGTTCACTGTTTCTGAAAAATGAAGATAGTTGTCCAGCTTCCAAAAAGTTTATTGTGTTTTCTAGTGGAG
+
BABBBFBFFFBBGGGGGFFGFGCAGHHHHGHGHGGHHFGEFHGHHGH2GFGHHHFEHFGHFHHEHFHGHHHHGGFEGBG4B3?FGDFDGBGBFGFGHHFHGGHHDHHG4FGGBFGE4DHBDFFHHGHHHHGHHHHHGHHFHGBBDFFG3??CCGCGHHGGGGFGHFHBGGFFGHHE11CHDFGDGHGHGHHHFHHBGFGHHGHHHFCGFHHFHCC;:C/0;0/:0CA9;9BFFFGGGB9FFFB09B99.;9
@M03495:530:000000000-LYBTV:1:2107:16721:13856 2:N:0:GTGATGTT+ATCTGGGA
ATATTTTGCCGTTGATAAACCAGCTAATCCTGAAAAAAAAATCAAAGCTAAAAACTACAATGCTAAGACCACGATGTGACTGCTATCAAAGTTAGATATATATGTAAATTATTCATCTGTCAAATCCTAGAATTATATCATACCTGCTCCAGCAATCACGACCTGTAATGGTTTAGTGGGTTGTTCACTGTTTCTGAAAAATGAAGATAGTTGTCCAGCTTCCAAAAAGTTTATTGTGTTTTCTAGTGGAG
+
BABBBFFFFFBBGGGGGGGGGGHHHHHHHHHGHHHHHGGGGHGHHGGHHHHHHHGHHHHHHHHHHHHHHHHHGGHGHEHHHHGHHHHHHHHHHHHHHHHHHHHHHFHHHHHHHHHGHHHHHHHGHHHHHHGHHHHHHHHHHHHHHHHHHHHHHHHHHHHGGGGGHHGHHHHHHHHHHHHHGGGGHGHHHHGHHHHHHHHHHHHHHHGHHHHHHHHHHGHHHHHHF;GEDCFFGGGFFGFFGGFGGFFFFFE
@M03495:530:000000000-LYBTV:1:2107:3936:13870 2:N:0:GTGACGTT+ATCTGGGA
ATATTTTGCCGTTGATAAACCAAAGCTCACATGCTGACAGATCGGAAGAGCGTCGTGTAGGGAAAGAGTGTTCCCAGATGTGTAGGTATTGGGGGGGGGCGTGTTCATTAAAAAAAAAAAAAAGCATACACGATACGAGTCGGAAAGCTTATAACAATGAACAGGATATCGCACACTGTACACTCAATCAGTGCGACGCAAGGATAGTACATAGTCAATCGAAACTGAAAAGCTGATGCACAGACATCGTT
+
BCBCBFFFFFCBGGGGGGGGGGHHHHHHHHADFFGHHHHHHHHHGGGECGFEEGFEFAFFGGGHFGFHDFD@FBFGHAHHGH@4B3B444431>E--;-;:--..00:0009B0;CCB;BAB-..090000.9..-...:/---.-./000000;00000090/.:9000...--.900:000://0;000000-.9----9..0000000000000000../.-0090:0/.090000000/0./00...
@M03495:530:000000000-LYBTV:1:2107:8187:13874 2:N:0:GTGACGTT+ATCTGGGA
ATATTTTGCCGTTGATAAACCAGCTAATCCTGAAAAAAAAATCAAAGCTAAAAACTACAATGCTAAGACCACGATGTGACTGCTATCAAAGTTAGATATATATGTAAATTATTCATCTGTCAAATCCTAGAATTATATCATACCTGCTCCAGCAATCACGACCTGTAATGGTTTAGTGGGTTGTTCACTGTTTCTGAAAAATGAAGATAGTTGTCCAGCTTCCAAAAAGTTTATTGTGTTTTCTAGTGGAG
+
CCCCCFFFFFCAGGGGGGGGGGHHHHGHHHHHHHHHHGGGGHHHHHHGHHHHHHGHHHHHHHHHHHHHHGHHGGHGFGHHHHGHHHHHHHHHHHHHHGHHHHHHHHHHHGHHHHHHHHHHHHHHHHHHHHHHHHHHHHHHHHHHHHGHHHHHFHHHHHHGEGGGHHHHHHGHHFHHHHHGDGGGHHHHFHHHHHHGHHHHHHGHHHGHHHHGHHGGHGFFFHHFFHFGDBFGFGGGGGBFFFGGGB;B.BE
@M03495:530:000000000-LYBTV:1:2107:9017:13878 2:N:0:GTGACGTT+ATCTGGGA
ATATTTTGCCGTTGATAAACCAGCTAATCCTGAAAAAAAAATCAAAGCTAAAAACTACAATGCTAAGACCACGATGTGACTGCTATCAAAGTTAGATATATATGTAAATTATTCATCTGTCAAATCCTAGAATTATATCATACCTGCTCCAGCAATCACGACCTGTAATGGTTTAGTGGGTTGTTCACTGTTTCTGAAAAATGAAGATAGTTGTCCAGCTTCCAAAAAGTTTATTGTGTTTTCTAGTGGAG
+
DDDDDFFFFFCBGGGGGGGGGGHHHGHHHHHHHHHHGGGGGHFHHHHGHHGHHHGHHHHHHHHHGHHHHHHHGGHGHHHHFHHHGHHHHHHHHHHHHHHHHHHHHHHHGHHHHHHHHHGHHHGHHHHHHHGHHHGGHHHHHHHHHHHHHGHHFHFHHHHGEGGGHHHFHHHGHHGHGFHHEGGGHHHHHHHHHHHHGHHHEFHGHHGHHHGGHCC0CCFGHHHHGGHGEFGGGGGGFGFGGE0FBFBFFF?
@M03495:530:000000000-LYBTV:1:2107:4730:13880 2:N:0:GTGACGTT+ATCTGGGA
ATATTTTGCCGTTGATAAACCAGCTAATCCTGAAAAAAAAATCAAAGCTAAAAACTACAATGCTAAGACCACGATGTGACTGCTATCAAAGTTAGATATATATGTAAATTATTCATCTGTCAAATCCTAGAATTATATCATACCTGCTCCAGCAATCACGACCTGTAATGGTTTAGTGGGTTGTTCACTGTTTCTGAAAAATGAAGATAGTTGTCCAGCTTCCAAAAAGTTTATTGTGTTTTCTAGTGGAG
+
ABBBAFF5DFDAGGGGGGGGGGGHHHHCHHFHHHHHGGGGEHGHEGHHHHHHFFGGHHHHGHHHHFHHHHHHGGHGGHHHHHHHFGFHHHHDHHGGHHHHHHHHGHHHHHHHHHHHHHHHHHHHHHHHHHGHGHHHHHHHHHBFHHEHHHHHHFCHFHHGGGGGHHHGHHHGGHHHHHGHDGGGHHHHHHHHDDGHHHGHHFHEGHFHFHHBGHHFGHFH0;CGGGAAD0FFFGB0BBBFFG0B9FFFFGE
@M03495:530:000000000-LYBTV:1:2107:26088:13889 2:N:0:GTGACGTT+ATCTGGGA
ATATTTTGCCGTTGATAAACCACCCTCCCTGTGGTCGTTATCTTGCTCCTTCTGTCGTCAACGAATTTACTAATTCCAAAGCTCACATGCTGACAGATCGGAAGAGCGTCGTGTAGGGAAAGAGTGTTCCCAGATGTGTAGAGATCGGGGGTCGCCGTATCATTAAAAAAAAAAAAATACAAACAACAGTCACGGCAGACAGGGTTATGTAATCGTCGTATTAAGTAGATAAGGATGATCATCGAGACTTG
+
CCDCDFFFFFCBGGGGGGGGGGGGGHHGGHHHHHHHGGGHHHHHHHHHHHHHHHHHGGGHGHGGGHHHHHHHHHHHHHHHHHHHHHHHHHHHHHHHHHHGGGGGHHHGFGGFGFGGHGHHHHHHHHGDFHHHGHHHGH3?DD222>?D/>@-.<-.--...<11:111CC----<--<00000....</:001..---..//.</<.011111:...--./011111:1<11000<0011111</...01:
@M03495:530:000000000-LYBTV:1:2107:15919:13904 2:N:0:GTGACGTT+ATCTGGGA
ATATTTTGCCGTTGATAAACCACCCTCCCTGTGGTCGTTATCTTGCTCCTTCTGTCGTCAACGAATTTACTAATTCCAAAGCTCACATGCTGACAGATCGGAAGAGCGTCGTGTAGGGAAAGAGTGTTCCCAGATGTGAAGAGATCGGCGGGGGGCGGGTCATTAAAAAAAAAAAAAGTGATAACTATAGGAGTGTGTGATTGAGTACTAGATAACTGGTGTAGACGTGACGGCAAGACGGGAGCAGTCGT
+
EDEEEFFFFFCBGGGGGGGGGGGGGHHFGHHHHHGHGGGHHHHHHHHHGHHHHHHHGGGHGHGGGHHHHHHHGHHHHHHHHHHHHHHHHHHHHHHHHHHHGGGGGHHGGGGEE?FGHGHHHHHHHHGDFHHHEHHG3F3BF20222?A/<<--------9-.:1::11<CFFF9@>-.01111101111<00//.:1.<1111001111<1:111011/</.0111.....<----.//..<.-../10..
@M03495:530:000000000-LYBTV:1:2107:26700:13911 2:N:0:GTGACGTT+ATCTGGGA
ATATTTTGCCGTTGATAAACCAGCTAATCCTGAAAAAAAAATCAAAGCTAAAAACTACAATGCTAAGACCACGATGTGACTGCTATCAAAGTTAGATATATATGTAAATTATTCATCTGTCAAATCCTAGAATTATATCATACCTGCTCCAGCAATCACGACCTGTAATGGTTTAGTGGGTTGTTCACTGTTTCTGAAAAATGAAGATAGTTGTCCAGCTTCCAAAAAGTTTATTGTGTTTTCTAGTGGAG
+
BBABBFFFFFBAFGCFGGGGBGFHHHHHGHHFBGFFHGGEEHHHFGHFFFFHB3AFGHFFHHHHHBBGHHGHGFFEFE@GBGHH4DGHGF3FF@DGGHHHHHGGGHHHBEEHHHHHHGGHHHHHHHF?G4BFDFFGBGGFHGHFFFFGH2BCGGCGGHEGDFG?GFHBBBGHHFGFDGFHGGGGHB1DDBHHDBDDBGFHG.GH000CGHHEFCG;;GFH0G/000..;9CFBFFGGG/FBFFF00;BC0A
@M03495:530:000000000-LYBTV:1:2107:8688:13912 2:N:0:GTGACGTT+ATCTGGGA
ATATTTTGCCGTTGATAAACCAGCTAATCCTGAAAAAAAAATCAAAGCTAAAAACTACAATGCTAAGACCACGATGTGACTGCTATCAAAGTTAGATATATATGTAAATTATTCATCTGTCAAATCCTAGAATTATATCATACCTGCTCCAGCAATCACGACCTGTAATGGTTTAGTGGGTTGTTCACTGTTTCTGAAAAATGAAGATAGTTGTCCAGCTTCCAAAAAGTTTATTGTGTTTTCTAGTGGAG
+
CCCBBFFFFFCBGGGGGGGGGGHHHHHHHHHHHHHHHGGGGHHGHHHEHHHHHHGGHHHHFHHHHHHHHGHHGGFGGHHHHHHHHHHHHHHHHHGHHHHHHHHHHHHHHHHHFHHHHHGHHHHHHGHHHHHHHHHHHHHHHHHFHHHHHHHHEHHHHHHGGGGGGHHHHHHGGHHGFHHHGGGGHHHGHHHGHHHHHHHHHHHGHFGHHHGHHHGHFGCGHGCGFGGGFFFGGGGGGG:FFFGGGFFFEFE
@M03495:530:000000000-LYBTV:1:2107:8751:13914 2:N:0:GTGACGTT+ATCTGGGA
ATATTTTGCCGTTGATAAACCAGCTAATCCTGAAAAAAAAATCAAAGCTAAAAACTACAATGCTAAGACCACGATGTGACTGCTATCAAAGTTAGATATATATGTAAATTATTCATCTGTCAAATCCTAGAATTATATCATACCTGCTCCAGCAATCACGACCTGTAATGGTTTAGTGGGTTGTTCACTGTTTCTGAAAAATGAAGATAGTTGTCCAGCTTCCAAAAAGTTTATTGTGTTTTCTAGTGGAG
+
CCBCCFFFFFCBGGGGGGGGGGHGHHHHGHHHHHHHHGGGGHHFHGHHHHGHHHGHHHHHHHHHGHHHHHHHGGHGHHHHGHHHHHHHHHHFHHHHHHHHHHHHHHHHHHHHHHHHHHHGHHHGHHHHHHHHHHHHHHHHHHHFHHHHFHHHGHHHHHHGGFGGHHHFGHGGHHHHGHHHGGGDHHFHFHFFGHHHHFHHHHHFHHHHHHHHHHGGFF/CFFGFFGAEABFEFGGGBFFGGGFGFGFF.9A
@M03495:530:000000000-LYBTV:1:2107:14677:13923 2:N:0:GTGACGTT+ATCTGGGA
ATATTTTGCCGTTGATAAACCAGCTAATCCTGAAAAAAAAATCAAAGCTAAAAACTACAATGCTAAGACCACGATGTGACTGCTATCAAAGTTAGATATATATGTAAATTATTCATCTGTCAAATCCTAGAATTATATCATACCTGCTCCAGCAATCACGACCTGTAATGGTTTAGTGGGTTGTTCACTGTTTCTGAAAAATGAAGATAGTTGTCCAGCTTCCAAAAAGTTTATTGTGTTTTCTAGTGGAG
+
CCCCCFFFFFCBGGGGGGGGGGHHHHHGHHHHGHHHGGGGGHHHHHHHHHFHGHGHHGGHHHHHHGHHHHHHGGHGHHHHHHGHHHHHHHHHHHHHHHHHHHHHHHHHHHHHHHHHHHHHHHHHHHHHHHHHHHHHHHHHHHHHHHGHHHHHHGHHHHHGGGGGHHHHHHHGHGHGFFHHGGGGHHHHHHHHHHGHHDFHFGHHFHGHHHHHHHGBGGHHEHGGGHH9=CFGGGGECFFGGFBF0;FFGFE
@M03495:530:000000000-LYBTV:1:2107:23016:13923 2:N:0:GTGACGTT+ATCTGGGA
ATATTTTGCCGTTGATAAACCAGCTAATCCTGAAAAAAAAATCAAAGCTCACATGCTGACAGATCGGAAGAGCGTCGTGTAGGGAAAGAGTGTTCCCAGATGTGGAGAGCTAGGTGGTCTCGTGTTCAATAAAAAAAAAACTGAAACAGAGGTAGAGTAGGTAGGGGGAAAGCTGTGAGAGTAGTGGAGTTGGGTTGTATATGTTTCAAGTAGTCGTGTGTGCTCCAGTACACGATGTGGATCAATGTGCG
+
BB?ABFFFFFBBGGCBGGGGGGHHHHHFHFHHHGHHFGCFGHFFFFHHHGHHHGHEGGHFHHFBGGFGF?HHGGGG?EE12B3?3BGHHH?BB4B4?FFEEDGH3B/3//333032/?2332??/0222222222/>/<-.111000<///./00000000:00..;--;.:BF00/000/;;00/.0.//0/-;.-.///////9////;//;/...9.9;///9BB/////.9..9////;.///;//.
@M03495:530:000000000-LYBTV:1:2107:13928:13955 2:N:0:GTGACGTT+ATCTGGGA
ATATTTTGCCGTTGATAAACCAGCTAATCCTGAAAAAAAAATCAAAGCTAAAAACTACAATGCTAAGACCACGATGTGACTGCTATCAAAGTTAGATATATATGTAAATTATTCATCTGTCAAATCCTAGAATTATATCATACCTGCTCCAGCAATCACGACCTGTAATGGTTTAGTGGGTTGTTCACTGTTTCTGAAAAATGAAGATAGTTGTCCAGCTTCCAAAACGTTTATTGTGTTTTCTAGTGGAG
+
CCCCCFFFFFCBGGGGGGGGGGHHHHHGHHHHHHHHHGGGGHHHGHHHHHHHHHGHHHHHGHHHHHHHHHHHGGHGHHHHHHHHHHGHHHHHHHHHHHHHHHHHHHHHHHHHHHHHHHHHHHFFHHHHHHHHHHHHHHGHHHHHHHGHGGHHGHHHHHHGDGGGHHHDGHGHHHHHFFEHDGGGHGFHHHHHGHHHHHFHFHHHGHHHHHHHHHHGFGGHFH;CG0C.:AFGFGGGFGFGGGEGFFGGFBE
@M03495:530:000000000-LYBTV:1:2107:25443:13970 2:N:0:GTGACGTT+ATCTGGGA
ATATTTTGCCGTTGATAAACCAGCTAATCCTGAAAAAAAAATCAAAGCTAAAAACTACAATGCTAAGACCACGATGTGACTGCTATCAAAGTTAGATATATATGTAAATTATTCATCTGTCAAATCCTAGAATTATATCATACCTGCTCCAGCAATCACGACCTGTAATGGTTTAGTGGGTTGTTCACTGTTTCTGAAAAATGAAGATAGTTGTCCAGCTTCCAAAAAGTTTATTGTGTTTTCTAGTGGAG
+
BAAABFFFFFBBEGEGGGGGGGHHHHGHHGHHHHHHHGGGGHHHHHEHHHDFHHGHHHHHHHHHHGHHFHHHGGHGAGHHFGFHHHFHHHGHHHHHHHHHHHHHHHHHHHHHHHHHHHGGHHGHHHHHHHHHHHHHHFHHHHFGHHHHHHHHFHHHBFHGDGGGHDHHGHH?FGH1FGHHGGGGHHHHHHHHHHHHHGHGHFHHHHFHGBGFHHGHHHGH0C/CGHH.CFF09CFFFFGGGGFFFGFGEFE
@M03495:530:000000000-LYBTV:1:2107:11616:13979 2:N:0:GTGACGTT+ATCTGGGA
ATATTTTGCCGTTGATAAACCAGGACTCAGGCTGGACCAAAGCTCACATGCTGACAGATCGGAAGAGCGTCGTGTAGGGAAAGAGTGTTCCCAGATGTGTAGAGCTCGGGGGGCGGCGTGTAATTAAAAAAAAAAAAAGAAGAGAAGAGTATGGGGGCAGGGTGTGGGAGTAGAAACTGACATGGGATTGGGAACTATGACGGAATCTCAGCGTATGCCGGTCACCATGTCAGAGTACGAATGCTCACATA
+
CCDDEFFFFFDCGGGGGGGGGGHGHHHHHHHHHHGHHHHHHHHHHHHHHHHHHGHHHHHHHGGGGHHHGGGGEG?GGHGHHHHHHFG@4BGFGHHHGFF443434?B/E/<C--<-9--<./1:<111:<BFF<B-<-.9./0.:0/0.1111/.<9--.--:.-<...../11<1/1100010/./0//...0.0011119-..<0:11<0.<../1<--<-.<00011<1110111....011110010
@M03495:530:000000000-LYBTV:1:2107:4692:13983 2:N:0:GTGACGTT+ATCTGGGA
ATATTTTGCCGTTGATAAACCAGAACCATCCAAAGCTCACATGCTGACAGATCGGAAGAGCGTCGTGTAGGGAAAGAGTGTTCCCAGATGTGTAGATCTCGGTGGGCGCCGGATCAATAAAAAAAAAAAAAGAAAAAAACAAAGACACGCCGGCACATAAGTTGTGAGTATAGGTGGACGACAATAGAATATAGTACTACATAAACAATAGTAAACATGCAGGATAGGTAGTACAGACTAACAAGAGATCG
+
CCCCCFFFFFDCGGGGGGGGGGHHHHHHHHFHHHHGHHHHHHHHHHHHHHFHHHGGGGHHFGEGGEGBBFGGFGHHHHGHB4FGHHHGHG@44434444@1?1>E///>/<E///0233?33FC?/<DCC<...<<.--..../:///.-.-----/000<0000.:0:<000000..0-<---000000000000000000<00:0<00<00000000000..000/<00000000.000000//./00.
@M03495:530:000000000-LYBTV:1:2107:22368:13996 2:N:0:GTGACGTT+ATCTGGGA
ATATTTTGCCGTTGATAAACCACCCTCCCTGTGGTCGTTATCTTGCTCCTTCTGTCGTCAACGAATTTACTAATTCCAAAGCTCACATGCTGACAGATCGGAAGAGCGTCGTGTAGGGAAAGAGTGTTCCCAGATGTGTTGAGCTCTGGGGTCGGCGGAGCATTAATAAAAAAAAAAAGCCGGTTAAAAAGGTCACACTCTAGTTCATTGCCGATGTGTGTAGGATGAATTGACGATACTGATTTCTGAGT
+
BBBBBFFFFFBBGCGGGGGGGGGGGHEEGHHHHHGHEGGHHHHHGHHHHHHHHGHGGGGHGHGGGHHHHHHHHHHHHHHHHHHGHGHHHHHHHHHHHHHHCEGGHHHGGGGGG?GGFGGHHHGHHH33BHHHFAF33332<22222>F2@///<//<----<C0C000:0;0@-:---...-;-..///9../////////////9/;;///---..//;./////////////9..;-///;///////:
@M03495:530:000000000-LYBTV:1:2107:24042:13999 2:N:0:GTGACGTT+ATCTGGGA
ATATTTTGCCGTTGATAAACCACCCTCCCTGTCCAAAGCTCACATGCTGACAGATCGGAAGAGCGTCGTGTAGGGAAAGAGTGTTCCCAGATGTGGAGATCTTGGGGGTGGCCGGGTCATTAAAAAAAAAAAAGAGGCATAAAGTAGGGGGGTGCGGTGGCATTGCTGAAGAAGCGCTATCAGCTGATGATCTGTAGTGTTGAGCACTTAGCGCGTGTCAATAAAATGTTCGACGTCAGGAATGCAGTTGC
+
CCBCCFFFFFCCGGGGGGGGGGGGGHHGGHHHHHHHHHHHHHHHHHHHHHHHHHHHGGGGGHHHGGGGEFBFGHGHHHGHHGHB4BFGHFHHHGH33?33BB44F//>///00<//?<C22222DD<A-A@--../...00111:110..-<--.--<-../0001111001//0--.-./1<01000<11111111</11.1<00.0<1<0<--<-.:11<10111<1:1...--.../0/<0111<:11
@M03495:530:000000000-LYBTV:1:2107:2494:14052 2:N:0:GTGACGTA+ATCTGGGA
ATATTTTGCCGTTGATAAACCAGCTAATCCTGAAAAAAAAATCAAAGCTAAAAACTACAATGCTAAGACCACGATGTGACTGCTATCAAAGTTAGATATATATGTAAATTATTCATCTGTCAAATCCTAGAATTATATCATACCTGCTCCAGCAATCACGACCTGTAATGGTTTAGTGGGTTGTTCACTGTTTCTGAAAAATGAAGATAGTTGTCCAGCTTCCAAAAAGTTTATTGTGTTTTCTAGTGGAG
+
CCCCBFFFBFBCGGGGGGGGGGHHHHHHHHHHHHGHGGEGGHHHGHHHHHHHHHGHHHHHHHHHHGHHHHHGGGHGHHHHHHFHHHHHFHHHHHHHHHHHHHHHHHHHHHHHHHHHHHHHHHHHHBGHHHGHHHHHHHDHHHHFHFGFFHFHHFHHHBGGCFGGHHHDGHHGHHHHHHHHGGGGHHHHHHGHFHHHFHHDGHHHHHCHHHFBCGFFFHFFFHGHCCHFABFFBFGGGGFGGGBFGFF0A0C
@M03495:530:000000000-LYBTV:1:2107:19906:14055 2:N:0:GTGACGTT+ATCTGGGA
ATATTTTGCCGTTGATAAACCACCCTCCCTGTGGTCGTTATCTTGCTCCTTCTGTCGTCAACGAATTTACTAATTCCAAAGCTCACATGCTGACAGATCGGAAGAGCGTCGTGTAGGGAAAGAGTGTTCCCAGATGTGTAGAGCTCGGGGGTGGCCGTGTCATTAAAAAAAAAAAAAATAAGGATTGATGTGGGAGGCGTGTGAGACGAGACTAAGGGTGACTGAGGCAGAGTACTTAGACAAGGAAGGAG
+
DECCDFFFFFECGGGGGGGGGGGGGHHGGHHHHHGHGGGHHHHHHHHHHHHHHHHHGGGHGHGGGHHHHHHHHHHHHHHHHHHHHHHHHHHHGHGHHHHHGGGGHHHGFGGEG?FFGGHHGHHHHHG3DGHHGHHHHG3?>2222@/</>E--<..<--./1<<C111<:-9B<--9-.0110001/<11:10...-.-.-..11:0.--..0000/....01100.....<1111111101/.../<<..
@M03495:530:000000000-LYBTV:1:2107:22227:14067 2:N:0:GTGACGTT+ATCTGGGA
ATATTTTGCCGTTGATAAACCAGCTAATCCTGAAAAAAAAATCAAAGCTAAAAACTACAATGCTAAGACCACGATGTGACTGCTATCAAAGTTAGATATATATGTAAATTATTCATCTGTCAAATCCTAGAATTATATCATACCTGCTCCAGCAATCACGACCTGTAATGGTTTAGTGGGTTGTTCACTGTTTCTGAAAAATGAAGATAGTTGTCCAGCTTCCAAAAAGTTTATTGTGTTTTCTAGTGGAG
+
CCCCCFFFFFCBGGGGGGGGGGHHHHH5GHHHFHHHHGGGGHGHHHGGHHGHHHGHHHHHHHHHHHHHHHHHGGHGHHHHFHBHHHHHHHHHHHHHHHHHHHHHHHHHHHHHHHHHHHHHHHHHHHHHHHHHHHHHHHHHHHHFFHGFHHHHGHHHHHHGGGGGHHHHHHHHHHHH=GHHGGGGHHFHHHHHHHGGGHHHHHHHFHCHHHHHHHHHGHGHGHCCFC.CCFFFGGFFGGCBFGFFBFBFFGG
@M03495:530:000000000-LYBTV:1:2107:9300:14080 2:N:0:GTGACGTT+ATCTGGGA
ATATTTTGCCGTTGATAAACCAGAACCATCCAAAGCTCACATGCTGACAGATCGGAAGAGCGTCGTGTAGGGAAAGAGTGTTCCCAGATGTGTAGATCTCGGGGGGCGGCGGGTCATTAAAAAAAAAAAAAATAAAAAGTTAGAAGAAATGGGTTACGAGTTGGTACAAATAAAAAAGAAGATACGTGATAGATCGAGAAAGCAAAATATACTAGGTGCAGGAACACGTTGACAAGGATACGTAGCTTGTA
+
CDCCCFFFFFDCGGGGGGGGGGHHHHHHHHHHHHHHHHHHHHHHHHHHHHHHHHGGGGHGGGGGGEF1BFGGHHHHHHGHFBFGHHHHHHHF4B3444@4B1/><--<--9----.00::BBFFFFACAA--.00000.:0<00000//000./.90.....00.00000000000-..</0<<0.0/./00000...9.<0/0/</000:00:0/00000.././/..<<.000...000.00..00/.0
@M03495:530:000000000-LYBTV:1:2107:4808:14084 2:N:0:GTGACGTT+ATCTGGGA
ATATTTTGCCGTTGATAAACCAGCTAATCCTGAAAAAAAAATCAAAGCTAAAAACTACAATGCTAAGACCACGATGTGACTGCTCTCAAAGTTAGATATATATGTAAATTATTCATCTGTCAAATCCTAGAATTATATCATACCTGCTCCAGCAATCACGCCCTGTAATGGTTTAGTGGGTTGTTCACTGTTTCTGAACAATGAAGATAGTTGTCCAGCTTCCAAAAAGTTTATTGTGTTTTCTAGTGGAG
+
>AAAAFFFFFBAAEFGFFGGGGAGFHHFEADGHHHFHGGE?GBFHHHGHG5FBGEGHEHG5FGGG53FGEFEGEGEGF4GHHHB3@BFFFFFGHHGFFHHGHFHHHHHEHGHHGHHHDGDGBHFFDHHHHGHHHHGHHHGHHFCFFGFHBGCFG0FC@<C0/>@GHH<1F1FDFB1<GHEEGCAFGHGHGHHHFGHHH/=<0D=0GHEHGCGBHHC:C:CCGFGHHHEG0BFFGFG90/:9/BFB0CBABA
@M03495:530:000000000-LYBTV:1:2107:15540:14093 2:N:0:GTGACGTT+ATCTGGGA
ATATTTTGCCGTTGATAAACCAGCTAATCCTGAAAAAAAAATCAAAGCTAAAAACTACAATGCTAAGACCACGATGTGACTGCTATCAAAGTTAGATATATATGTAAATTATTCATCTGTCAAATCCTAGAATTATATCATACCTGCTCCAGCAATCACGACCTGTAATGGTTTAGTGGGTTGTTCACTGTTTCTGAAAAATGAAGATAGTTGTCCAGCTTCCAAAAAGTTTATTGTGTTTTCTAGTGGAG
+
BBBBBFFFFFBBGGGGGFGGGGHHHHHFHHHHHHHGHGGGGHHHHGHHHHHHHHGHHEHHHHHHHHHHHHFGDEEFFHHGHECFGFFHHHFDGHFHHHHHHHHHBEGHHHHHHHHHHHHHHHGHHHHHHHHHHHHHHHGHHHHFHHHCHHHGHHHH2GHGA@DGHFFHHDF<GFHHHHGHEFCAGHGHHB0DGDGFHFGH.CGHFHGFHHHHHHFFBG/GHHHHHFHE?CFGGGGGGF9CFFFFFBFB;0A
@M03495:530:000000000-LYBTV:1:2107:13710:14096 2:N:0:GTGACGTT+ATCTGGGA
ATATTTTGCCGTTGATAAACCAAAGCTCACATGCTGACAGATCGGAAGAGCGTCGTGTAGGGAAAGAGTGTTCCCAGATGTGTAGATCTCGGGGGGGGCCGGAGCATTAAAAAAAAAAAAAGAAAAGAGAAGCATATAGGAGCAGGCGTATACGTTAAAAGCAGTAGAGAGTACCTTATTATGCTAACAGATCTGAATACAGAAGAATATAGGAATGAAGATAACGAAGGAACGATCGAGAATGCGATGTT
+
DCCDDFFFFFDDGGGGGGGGGGHHHGGCFHHGHHGFHHHHHGHHDGGGHHFGGGGGGBFDGGHHHHGH5F5DDGEHFHFD@444344@4411//>A--9------.900;;FFFFFFFA@-;:9://.//0/00000000:/../..-.:.;;.9//.0:0;0/0:00:0.;0;000000000;:00:00/000000000;00000;0000000;:90;000000....../....A-9...000:..;;;
@M03495:530:000000000-LYBTV:1:2107:20143:14096 2:N:0:GTGACGTT+ATCTGGGA
ATATTTTGCCGTTGATAAACCAGCTAATCCTGAAAAAAAAATCAAAGCTAAAAACTACAATGCTAAGACCACGATGTGACTGCTATCAAAGTTAGATATATATGTAAATTATTCATCTGTCAAATCCTAGAATTATATCATACCTGCTCCAGCAATCACGACCTGTAATGGTTTAGTGGGTTGTTCACTGTTTCTGAAAAATGAAGATAGTTGTCCAGCTTCCAAAAAGTTTATTGTGTTTTCTAGTGGAG
+
CBCCCFFFFFCBGGGGGGGGGGHGHHHGHHGHHHHHHGGGGHHHGHEHHHFHHHGHHHHHHHHHHGHHHHHHGGGFGHHHHHHHGHFHHHHGHHHHHHHHHHHHHHHHHHHHFHHHHHGHHHHGHHHHHHHHGHHHHHHHHHBFGFHHHHHHHHHHHHHGGGGGHHHGHHHGHHHGDDFHGGCDHHHHHGFHHHHHHHHHHHHHHHHHHGFEHHFHGHHGHHCHFFHGEFGEGFFFGGFGGGGGGGGGEBA
@M03495:530:000000000-LYBTV:1:2107:23256:14097 2:N:0:GTGACGTT+ATCTGGGA
ATATTTTGCCGTTGATAAACCACCCTCCCTGTGGTCGTTATCTTGCTCCTTCTGTCGTCAACGAATTTACTAATTCCAAAGCTCACATGCTGACAGATCGGAAGAGCGTCGTGTAGGGAAAGAGTGTTCCCAGATGTGGATAGATCGGGGGGTGGCGGGTAAATAAAAAAAAAAAAAAGGATAAATAGTAGAGATGAACAATCAACTAGCACATTGACAGAGAAAGAAGAGAGTGGTACGGCATACTGCAG
+
CCDDDFFFFFCBGGGGGGGGGGGGGHHGGHHHHHGHFFGHHHHHGHHHHHHHHHHHGGGHGHGGGHHHHHHHHHHHHHHHHHHHHHHHHHHHHHHHHHHHGGGGHHHGFGGGG/BGGGHHHGFHGH33DFFHHGBBDG222222>2/</<EB-<-.9----/0000<B09@-D;B-<-../00<0000:00000<00000/0000/000/00/000<000///00:/./0./.00.00<..---0:00000
@M03495:530:000000000-LYBTV:1:2107:17565:14111 2:N:0:GTGACGTT+ATCTGGGA
ATATTTTGCCGTTGATAAACCAGCAATGTCACAACCACTTCTTGCCCTCCAAAGCTCACATGCTGACAGATCGGAAGAGCGTCGTGTAGGGAAAGAGTGATCCCAGATGTGTAGATCACGGGGGGCGGCGGGTACATAAAAAAAAAAAAAACAGGGGAATCAACGGGGGAGCGGGGGATAATAACGATCGCCAGACCAGAACTGATGCGGCACATTGTATTGTCGTGCTCATCTGTGTACGCGATCGCGAA
+
CCDCCFFFFFCBGGGGGGGGGGHHHHHHHHHHHHGGGGHHHHHHHHHHHGHHHHHHHHHHHHHHHHHHHHHHHGGGGHHHGGGGGG?GGHGHHHHHHHHHBEGHHHEHG4BB4??443?/E/>/--<--9----011<1<BF>-@-9-=--.</.<-..:010/.-.--<-.------./01110...<-...-.../..</1001<1-----/1111111111.....11111111111.<-<-.9.<9-
@M03495:530:000000000-LYBTV:1:2107:15704:14126 2:N:0:GTGACGTT+ATCTGGGA
ATATTTTGCCGTTGATAAACCAGCTAATCCTGAAAAAAAAATCAAAGCTAAAAACTACAATGCTAAGACCACGATGTGACTGCTATCAAAGTTAGATATATATGTAAATTATTCATCTGTCAAATCCTAGAATTATATCATACCTGCTCCAGCAATCACGACCTGTAATGGTTTAGTGGGTTGTTCACTGTTTCTGAAAAATGAAGATAGTTGTCCAGCTTCCAAAACGTTTATTGTGTTTTCTAGTGGAG
+
CBCCCFFFFFCBGGGGGGGGGGHHHHHHHHHGHHGGHGGGGHGHHHHHHHHHHHGHHHHHHHHHHEHHHEHHGGHGHHHGHGHHHHHHHHHHHHHHGHGHHHHGHHHHHHHHHHHHHHHHHHHHHHHHHHHHHHHHHHHHHHHHHHGHHHHHHHHHHHHGEGGGEGHHHHGGFFHGGGGHGFCGEHHGHHHHHHGGF0<FGHHGEFGHHHGBHC:0CGHFHBGFFHE.-;CFGGGGGGBFFGFFFGGGEFE
@M03495:530:000000000-LYBTV:1:2107:15486:14126 2:N:0:GTGACGTT+ATCTGGGA
ATATTTTGCCGTTGATAAACCAGCTAATCCTGAAAAAAAAATCAAAGCTAAAAACTACAATGCTAAGACCACGATGTGACTGCTATCAAAGTTAGATATATATGTAAATTATTCATCTGTCAAATCCTAGAATTATATCATACCTGCTCCAGCAATCACGACCTGTAATGGTTTAGTGGGTTGTTCACTGTTTCTGAAAAATGAAGATAGTTGTCCAGCTTCCAAAAAGTTTATTGTGTTTTCTAGTGGAG
+
BCCCCFFFFFCAGGGGGGGGGGGHHHHHHHHHGHHHHGGFGHCHHHHHHGGHHHGHHHHHHHHHHHHHHHHGGGHEHHHHHHHHHGHHGFHHHHHHHHHHHGHHFHHHHHHHHHFFHGGHHHHHHHHHHHGHGFHHHHHGHHGFHHHHHHHHHHHHGHHGEGGGGHHFHHHHHAGHBGHHFGCGHHHHGHGHFHGHEHDHCFHHHHFHGHHHHHHHHHHHHGHHHHHG?FGGFGGGGGFGGGGF09;CFBA
@M03495:530:000000000-LYBTV:1:2107:21691:14133 2:N:0:GTGACGTT+ATCTGGGA
ATATTTTGCCGTTGATAAACCACCCTCCCTGTGGTCGTTATCTCCTTCTGTCGTCAACGAATTTACTAATTCCAAAGCTCACATGCTGACAGATCGGAAGAGCGTCGTGTAGGGAAAGAGTGTTCCCAGATGTGTAGATCTCGGGGGGCGCCCGGTCATTTAAAAAAAAAAAAGATGGATATTGTCGTGAGGACACATAGATATACGACGACACAGAACCGCTTGGTTCGAGTGTGTCATCGCCACGTGAC
+
DCCCDFFFFFCCGGGGGGGGGGGGGHHGGHHHHHHHGGGHHHHHHHHHHHHHGGGHGHGGGHHHHHHHHHHHHHHHGHHHHHHHHHHHHHHHHHHHGGGGHHHGGGGEG?FGHGHHHHHHGHE?FHHGHHHG3G33333322FA/B/<-9---9---<000000:<;=A--9-9.000:0000000.../..0././000000<00.9.-----/.00<<-<-.9.<.0<9/:.00.000<0....-<...
@M03495:530:000000000-LYBTV:1:2107:5366:14137 2:N:0:GTGACGTT+ATCTGGGA
ATATTTTGCCGTTGATAAACCAGTCAGGAGTCCAAAGCTCACATGCTGACAGATCGGAAGAGCGTCGTGTAGGGAAAGAGTGTTCCCAGATGTGTAGATCTCGGTGGTGGCCGGATCATTAAAAAAAAAAAATAGGAAAATTACAGAAGGCCAGCTATAACGCAAGAACATCAAAGTCAAGAGACTATAATAATGAACTATATTGTTCAAGTCAACGTAGAAGAGTATAACACAATATGAGATCTGGTGAT
+
CCCCCFFFFFCCGGGGGGGGGGHHHHHHHGFHHHHHHHHHHHHHHHHHFHGHHHHHGGGGHHHGGGGEE?FGHGHHHHGHFGBBBFGHHHHHBB443444441?1?////0B/////04B43BGFDC?CC/-01111100111000000......000000.-:--////00;0;0000000./:0000000000000000;0000;009000:00.9...000.00000000..09000;9000000/:0
@M03495:530:000000000-LYBTV:1:2107:5976:14139 2:N:0:GTGACGTT+ATCTGGGA
ATATTTTGCCGTTGATAAACCACCCTCCCTGTGGTCGTTATCTTGCTCCTTCTGTCGTCAACGAATTTACTAATTCCAAAGCTCACATGCTGACAGATCGGAAGAGCGTCGTGTAGGGAAAGAGTGATCCCAGATGTGTAGAACACGGGGGCCGGCCGGATAATATAGAAAAAAATAAGCAGCACTCACATCAGGCGCGGCCCAGCTACAGCTGGATAGAAGCTCGTGCTAGAGTGACGACAGACGTCGCT
+
AA?AAFFFFFBBGGGGGFGGGGFGGHHGGFHFFHFGGAFFHHFGDBGHFHFHHHHGGGGGGHGFGHHHHHGHHHHHHFFHFEHFGBHHEHHHFHHHHGFHGGGFHHHGGGG>E/BFHGEGEHFGBD33BBFGFCGF3?3@222222?//>---<-<----.:0::0;00;;;F-?.00000//.;0/9///////;-9-;9--...////////../;//:////.-9..////////.;-@-/.-.;--.
@M03495:530:000000000-LYBTV:1:2107:13700:14144 2:N:0:GTGACGTT+ATCTGGGA
ATATTTTGCCGTTGATAAACCAGGGACTCAGGCTGGACCAAAGCTCACATGCTGACAGATCGGAAGAGCGTCGTGTAGGGAAAGAGTGTTCCCAGATGTGTAGATCTCGGTGGTGGCCGGGTTATTAAAAAAAAAAAAAAAGTAGATGTACGGGAGGCCGACAAGAGAGACAACACAGATGGAAGCGCATAATCCAACAGCGTCATGACTACTAGTGTAAGAGAGTATAGGACACATGAGTGAGGTGCAGT
+
CCBCDFFFFFCCGGGGGGGGGGHGGGGHHHHHHHHGHGHGHHHHHHHHHHHHHHGHHHHHHHGGGGGHHGEGGEFFGGHGHHHHGHFGF4FGFHHHHGBF@F34B4?4EF/?E///00//>?/?23D33?G?BCGGC@<--:<<0<000<0..-.--..9--<-././9.///.....0<00/0/.---..000000<./.-....00000/00000000000/.00000:<0/.<00000000./.000:
@M03495:530:000000000-LYBTV:1:2107:20051:14169 2:N:0:GTGACGTT+ATCTGGGA
ATATTTTGCCGTTGATAAACCAGGCGGACCAAAGCTCACATGCTGACAGATCGGAAGAGCGTCGTGTAGGGAAAGAGTGTTCCCAGATGTGTAGATCTCGGGGGGCGCCGGGTCATTAAAAAAAAAAAAAAGAAAGTGATAAAGCGTAAGCATGGATGAGTGAAGACACAATGAAAGAGGGTTAAAGTGTATATGACATGAGCGTGAGATCGCATACTGACAGATGATCTATTACAACAGAAGACATGTGT
+
DDCDEFFFFFCDGGGGGGGGGGHGHGGGGG2BBBFHHHHHHHHHHGHHHHHHHGGGGHHHGGGGGGBFGHGHHHHHHGHB4FGFHHGHHFFB4B444?4?F///------<-<<.1<1<<<B;BCFCCA-99../011111<111.<...0110.010001:1111//</.001111//..9..1111:111111<1010000-....110.....0:<1000/111:1111111110.//<00//10111
@M03495:530:000000000-LYBTV:1:2107:28208:14183 2:N:0:GTGACGTT+ATCTGGGA
ATATTTTGCCGTTGATAAACCAGCTAATCCTGAAAAAAAAATCAAAGCTAAAAACTACAATGCTAAGACCACGATGTGACTGCTATCAAAGTTAGATATATATGTAAATTATTCATCTGTCAAATCCTAGAATTATATCATACCTGCTCCAGCAATCACGACCTGTAATGGTTTAGTGGGTTGTTCACTGTTTCTGAAAAATGAAGATAGTTGTCCAGCTTCCAAAAAGTTTATTGTGTTTTCTAGTGGAG
+
CCCCCFFFFFCCGGGGGGGGGGHHHHHGHHHHHCHHHGGGGHHHHGHHHHGHHHGHHGHHHHGHHHGEHHHHGGHGHHHGHFGHBGHHHHHFHHFHHHHHHHHHHHHHGHHHHHHHHHHHHHHGHHGFHHHHHHHHHFHHHHHGGHHHHGHHGHHHHHHGGGGGHHHGHHHGHHHHHGGHGGCGGFGHHHHHHFHHHHHFFHHEHGHHFBCGHGFHFHHHHHHHHGH.AFFGFGGGFGGGGFBF0FFG.FF
@M03495:530:000000000-LYBTV:1:2107:19887:14186 2:N:0:GTGACGTT+ATCTGGGA
ATATTTTGCCGTTGATAAACCAGCTAATTCCAAAGCTCACATGCTGACAGATCGGAAGAGCGTCGTGTAGGGAAAGAGTGTTCCCAGATGTGTAGATCTCGGGGGGCGCCGGAGCATTAAAAAAAAAAAAAAATATGTTTGCGTAGCAAGCACGCGCGTCTTACTGAACGTAGTTTCATCAGAACTGGAATATAGTCATCACACGACATAGCTGTCGGTGAGGTCGGATGTGATCAACGTATGTACACAGA
+
DCDDCFFFFFCDGGGGGGGGGGHHHHGHHHGHHHHHHHHHHHHHHHHHHHGHHHGGGGHHHGEGGAEBFGHGFHHHGHGGDDGHHHHHHG@4B434B@@G1F/E@--9-9-----;0;0:00BDFAC-9---:.000000:0-..;.0:/.//---;-;-9:0000000....;0::0000000/00:/:00000000000:00;---.:00;::0A--9...;/---.-0000000/...0/;00000.0
@M03495:530:000000000-LYBTV:1:2107:25251:14188 2:N:0:GTGACGTT+ATCTGGGA
ATATTTTGCCGTTGATAAACCAGCTAATCCTGAAAAAAAAATCAAAGCTAAAAACTACAATGCTAAGACCACGATGTGACTGCTATCAAAGTTAGATATATATGTAAATTATTCATCTGTCAAATCCTAGAATTATATCATACCTGCTCCAGCAATCACGACCTGTAATGGTTTAGTGGGTTGTTCACTGTTTCTGAAAAATGAAGATAGTTGTCCAGCTTCCAAAAAGTTTATTGTGTTTTCTAGTGGAG
+
BBBBBFFFFFBBGGGGGGGGGGHHHHHHHHHHHHHGHGGGGHHHHHHGHHHHHHGHHHHHHHGHHFHHHHHHGEHGGHGHHHFHHHEHHHGFGFHHHHHHHHHHHHHHGHHHHHHHHHHFFHHHHHHHHHHHHHHHHHHHHHHHHHHHHHHHGHHHGHGGGGGGHGDGHHHHHFHHHHHHGGGGHHHHHHHHHHHHHHHHHGHG0::GHHHHHHHBBGGHBGG0CCGACBFFFGGFFF:B9BBFFGFG.B?
@M03495:530:000000000-LYBTV:1:2107:23793:14201 2:N:0:GTGACGTT+ATCTGGGA
ATATTTTGCCGTTGATAAACCAGCTAATCCTGAAAAAAAAATCAAAGCTAAAAACTACAATGCTAAGACCACGATGTGACTGCTATCAAAGTTAGATATATATGTAAATTATTCATCTGTCAAATCCTAGAATTATATCATACCTGCTCCAGCAATCACGACCTGTAATGGTTTAGTGGGTTGTTCACTGTTTCTGAAAAATGAAGATAGTTGTCCAGCTTCCAAAAAGTTTATTGTGTTTTCTAGTGGAG
+
AA?ABFFFFFDAEGGGGGGGGGGCFHH5FFHHC3DHHGGGCHFHHEFHHHGGHHGHHHHHFFFGHEHHHHHHGGHEFFHHHHFGGHHFHHHHHHHFHHHHHGHGHFHHGHHHGHHHHHHHGHHHHHGHHHHGHHHHHHFEHHHHFH0FGEGGBGHFFHHFAFGFBGHGHHHGHGGFGHHHGGGGGFGHHHFGDHHHHFFHHHF0DCHHFHFHGCBCC//CHHHHHBCGDBBFFFGGGG//CFBFFF0B.09
@M03495:530:000000000-LYBTV:1:2107:11851:14202 2:N:0:GTGACGTT+ATCTGGGA
ATATTTTGCCGTTGATAAACCAGCTAATCCTGAAAAAAAAATCAAAGCTAAAAACTACAATGCTAAGACCACGATGTGACTGCTATCAAAGTTAGATATATATGTAAATTATTCATCTGTCAAATCCTAGAATTATATCATACCTGCTCCAGCAATCACGACCTGTAATGGTTTAGTGGGTTGTTCACTGTTTCTGAAAAATGAAGATAGTTGTCCAGCTTCCAAAAAGTTTATTGTGTTTTCTAGTGGAG
+
BCBBCFFFFFCCGGGGGGGGGGHHHHHHHHHHHHHHHGGGGHGHHHHHHHHHHHGHHHHHHHHHHHHHHHHH1EHEHHHHHFHHHHHHHHHHHHHHHHHHHHHHHHHHHHHHHHHHGHHHHHHHHHHHHGHHHHHHHHHHHHGHHHHHGHHHHHHHHHHGGGGGHHHFGHFFHHHHFHHHFGGFFHHHHHHHHHHHEHDGFHHEGFCGHHGHHHHCHHHGHHHHCHA.CFFGFGGGFE;BFGFGGGGFF0C
@M03495:530:000000000-LYBTV:1:2107:10504:14204 2:N:0:GTGACGTT+ATCTGGGA
ATATTTTGCCGTTGATAAACCAGAACCATCCAAAGCTCACATGCTGACAGATCGGAAGAGCGTCGTGTAGGGAAAGAGTGTTCCCAGATGTGTAGATATCGGTGGGGGCCGGGTAATTAAAAAAAAAAAAAGAAGAGCTGTGTGGGGCGAACTAGACCAGCAATAGTACCCATAGCTAGCTACATACTCATGGTCGGACATTAACGATCCCCGACACGGAAGATCACATCGGAGGATGAGTGAGTCTGATC
+
CCCCCFFFFFCCGGGGGGGGGGHHHHHHHHHHHHHGHHHHHHHHGHHHHHHHHHGGGGHGHGGGGEFBBGHGHHHHHHFGGBFHHHHHHBB44434444@1>1?///>///////@222222@@/D-->-<.../0./000::.:.-.----.;0000;.9//:9000000:9/000000000;090:0:0090:-----0:000.:.../.-----.--;A.:00/000...--9/0;0;000:000;00
@M03495:530:000000000-LYBTV:1:2107:26701:14205 2:N:0:GTGACGTT+ATCTGGGA
ATATTTTGCCGTTGATAAACCAGGGACTCAGGCTGGACCAAAGCTCACATGCTGACAGATCGGAAGAGCGTCGTGTAGGGAAAGAGTGTTCCCAGATGTGTAGATCTCCGGGGTCGCCGGAAGATTTAAAAAAACACATAGATCTTTCGTGCCCTGAATTCGACAATCAGGACACGTACAGGGACGTGACTGCTGGCGGCAGGCGCATGGGGTGTCACCGCAGGCGGTCAGCCAGTCACGTTAGTGGTCAG
+
AAAAAFFF1FDAGGGGGBG110GCECEFFHHHGGHGHGHEFHFFHHEHGHGHH11FGHHFBFEGEEGHGGGEG/E/0FFG0BE0001B12BE1BCAHBB122B2212>1//>/<///?/>///0111?11??/-<.0.11111111<0.....//./0000.;;.-0:00::./..;/.;0/...-;...00/0;/.9-----------;-----////----;------;//--;;//-----//-///-
@M03495:530:000000000-LYBTV:1:2107:27116:14209 2:N:0:GTGTCGTT+ATCTGGGA
ATATTTTGCCGTTGATAAACCACCCTCCCTGTGGTCGTTATCTTGCTCCTTCTGTCGTCAACTCCAAAGCTCACATGCTGACAGATCGGAAGAGCGTCGTGGAGGGAAAGAGTGTGCCCAGAAGGGGAGGGTTGAGCGTGGGGCGCGGCAGGAAAGGAGCGAGACAACTCCAATCGACGTCGGGCTAGCGTAGGGTTTGACCAAGCAGCTCACAACAGACGAACATCTGTTAAGTGTCCCGGACATGAGGA
+
AAAAAF33DF?AAEFBFFF1BGGCECE0ECBF100BA0//FD2BEDD11B1AB1A2ABFEA1FD111B0B1FCEF2BBFH10FCBB1EAEC/BFB?EEG>//>?//?F?00FB111>B<1//010/<////?0<0<1>///--.-<:-----.//.9/..:?-9.//.;00////----------;--/;-9---/--9////----9-/////9---/;-----////;///9////;/9--9-////9/
@M03495:530:000000000-LYBTV:1:2107:28390:14220 2:N:0:GTGACGTT+ATCTGGGA
ATATTTTGCCGTTGATAAACCAGCTAATCCTGAAAAAAAAATCAAAGCTAAAAACTACAATGCTAAGACCACGATGTGACTGCTATCAAAGTTAGATATATATGTAAATTATTCATCTGTCAAATCCTAGAATTATATCATACCTGCTCCAGCAATCACGACCTGTAATGGTTTAGTGGGTTGTTCACTGTTTCTGAAAAATGAAGATAGTTGTCCAGCTTCCAAAATGTTTATTGTGTTTTCTAGTGGAG
+
ABBBAFDDFFBBGGAGGFGG4GH4GFDGHGFHGHHCGAEEEHHDGFFBF555331AGCHFHFHHHHGHFHHHGGEEGFFF4E34@GFGGGH@DFFBHFDDGHFHFGHHHHFH4FHGHHHGFEDFFGHHHHHHFHFHHFGGDGB0FGF1BFGHFHGHF1GE/</<0GH1FFF<FCFF1=GGAECFHHFHHHHHHFGGFDGGF.DDFHGGHFHGHHHHCHHHF0/0;<:0;0;BBFFFFF/9/9FFFGG0ABE
@M03495:530:000000000-LYBTV:1:2107:29007:14221 2:N:0:GTGACGTT+ATCTGGGA
ATATTTTGCCGTTGATAAACCAGTCAGGAGTCCAAAGCTCACATGCTGACAGATCGGAAGAGCGTCGTGTAGGGAAAGAGTGTTCCCAGATGTGTTTGTCACGGCGGGAGGCGGTGCATTTGAAAAAAAAATCAACTCTGTTCTGTATCAGGATTAGGGTTGATCTCTGAAGTGGTAGTAGTTGATATTGCTGTCACTTGTCGATCTTGTGTCTGCTGTATCTGCTGTGATGTCTGTATCACACTCACCCC
+
CCBBCFFFFFCAFGGGGFGGGGHHHHHHHGHHHHHFHHHHFHHHHHGHFHHCFGGHGDFEFGHGEEFEA?2DGEGHHH3FBGF44B@FCGGHD4@3232444>1//<///////<->1>1111>=10-<--.0;0::0000:0000000000000090./.-/00=;00000000000000000000000099;B0000090....90000/90000000;0;00000/000000000090:00///0..-
@M03495:530:000000000-LYBTV:1:2107:6513:14239 2:N:0:GTGACGTT+ATCTGGGA
ATATTTTGCCGTTGATAAACCACCCTCCCTGTGTCAACGAATTTACTAATTCCAAAGCTCACATGCTGACAGATCGGAAGAGCGTCGTGTAGGGAAAGAGTGTTCCCAGATGTGTAGATCTCGGGGGGGGCCGGGTCATTAAAAAAAAAAAACAAGTAAATAAACCAGGGCGATATATAAGGTGTTAAAATGAAGATCATAGTGCTAACGAGGAGGATTCGAGAGACGAAGGAAGATGTTATGTGTAGTAC
+
CCCCCFFFFFDCGGGGGGGGGGGGGHHGGHHHHHHHHHGGGHHHHHHHHHHHHHHHHHHHHHHHHHGHHHHHHHHHGGGGHHHGGGGEFBGHHGGHGHHHGHBDGHHHGHHFFGGB3?F4?40//</--9--<--.-:<B11<FBDFFAF;F.9./111<111<0/.....---.-1111101<0.111:101<111<01111<1111/...--.../:<<</.9.:.--.../<:<11<11<11<11111
@M03495:530:000000000-LYBTV:1:2107:17794:14248 2:N:0:GTGACGTT+ATCTGGGA
ATATTTTGCCGTTGATAAACCAGAACCATCCAAAGCTCACATGCTGACAGATCGGAAGAGCGTCGTGTAGGGAAAGAGTGTCCCAGATGTGTAGATCTCGGGGGTCGCCGTGTCATTAAAAAAAAAAACAAAAAAGGGACGATGGGCGGTCGGCGGACTGTCCCATGGAGCTGGGAGAAGAGAAATGTGAGTAAGATACCAGTCCAACAGACGATAAAAGAACAGTATGGCGGTCACCAGTATATAGACAG
+
BCCCCFFFFFDDGGGGGGGGGGHHHHHHHHHHHHHHHHHHHHHHHHHHHHHHHHGGGGHHHGGGGEGAFFGFFHHHHHDGBBGHHHHHHFD4B3B44B4?E//E//B/?<//0=22@2DFGFGGCD?C<.....-.....:-;....------------.000900//99/.0/....:/0./00009000;9000000000000;00.//.--...000..///;000/.--:-.009.:000000000/
@M03495:530:000000000-LYBTV:1:2107:12003:14258 2:N:0:GTGACGTT+ATCTGGGA
ATATTTTGCCGTTGATAAACCAGGACTCAGGCTGGACCAAAGCTCACATGCTGACAGATCGGAAGAGCGTCGTGTAGGGAAAGAGTGTTCCCAGATGTGTAGATCTCGGGGGTCGCCGCATCATTAAAAAAAAAAAAAAAGAAAAACGAAGTAAGAGACTGTATATCGGGAATAGAAGTTATAGTGGAGGCTGAGTACGCAGCAGATGACATAATTCTCGGAGGTAACAGCAGACTTGATGATTATGTAGG
+
CDDDDFFFFFECGGGGGGGGGGHGHHHHHHHHHHGHHHHHHHHHHHHHHGHHHHHHHHHHHGGGGHHHGGGGEFFGHHGGHHHHHFGBBBGHHHHHF4F@G3444DDFE/>C/<>/?<//?<=1FD1=FGFCDC@@<A-A.<://..-...<11<1<//0001<111.----:00<11:1111111:<<....<.11<...--../011:<11111111.<.--<01010</.:.0100111111<1111:
@M03495:530:000000000-LYBTV:1:2107:19591:14265 2:N:0:GTGACGTT+ATCTGGGA
ATATTTTGCCGTTGATAAACCAGAGGACTCAGGCTGGACCAAAGCTCACATGCTGACAGATCGGAAGAGCGTCGTGGGGGGGAAAAGTGTAGCCAGATGTGTAGATATCGGTGGGGGCCGTGTCATTAAAAAAAAAAAAAAAAGAGAAGGATACGAGTTGGCACGGATTGTAACCATCAACAGTGACGACATGAGACTATTCAGAATGCTATCGGTGGACTACTACGCGGACACACATGCGGTGTCAGGAC
+
BCCCDFFFFFCBGGGGGGGGGGHHHGHHHH4BBBFGGHHHHHHHHHHHHHHHHHHHHHHHHHHGGGGHHHGGGGFG1/>ED--:./;09:00:;;:AFFFFBBB000:09;.;9--------.990;00;BB=-:BA-:----..//0/..000...;.00000.--../00000000:9/0/0000..--.00000900000000:;B090/.-....00//000.9-----./..90;.-9-.000/;.
@M03495:530:000000000-LYBTV:1:2107:7663:14279 2:N:0:GTGACGTT+ATCTGGGA
ATATTTTGCCGTTGATAAACCAAAGCTCACATGCTGACAGATCGGAAGAGCGTCGTGTAGGGAAAGAGTGTTCCCAGATGTGTAGATCTCGGGGGGCGCCCGGTCATTAAAAAAAAAAAAAACAAGGTACGAGCGCATGGAGTAGAGAATAGCGTAGAGAATATCGATGGTACAATCTATGACATGCATAAGAATGATAAGAGCATATCATCTGTGATCTGAATGATAGGAGTGACAGTACACATGTCTGA
+
EEEEEFFFFFCCGGGGGGGGGGHHHHHHHHHHHHHGHHHHHHHHGGGGHHHGGGGGGFGGHGHHHHHHGHB5FGHHHGHGGFHF344444B1/>E?-<----9--.1<<1<BFAGFFFF;--.../.011...----...0<0/<1110:101<.<-.1100111...1.011<1<01111110<000111<1101<11:010/001111:111<11111111110<11/0//.1<1<0111100011111
@M03495:530:000000000-LYBTV:1:2107:26733:14281 2:N:0:GTGACGTT+ATCTGGGA
ATATTTTGCCGTTGATAAACCAGCTAATCCTGAAAAAAAAATCAAAGCTAAAAACTACAATGCTAAGACCACGATGTGACTGCTATCAAAGTTAGATATATATGTAAATTATTCATCTGTCAAATCCTAGAATTATATCATACCTGCTCCAGCAATCACGACCTGTAATGGTTTAGTGGGTTGTTCACTGTTTCTGAAAAATGAAGATAGTTGTCCAGCTTCCAAAAAGTTTATTGTGTTTTCTAGTGGAG
+
AAABBFF5FFDAEGCGGGGDFFFHHGCDFGHHHFH5GGEGGHFFGBE2G5FFFHGHHHHHFHHHHFHHHHHHGGGE1FFFFBBD4@FGGHH4FHBFGHGHHHHHHFHHHGHHGHHHHHHHHHFHGHHHGHHGHHHHGHGHHHHEHHHEHHF1GCGHHFHGD/<CGFFFGHG?GHHGHFFC>FCEHHHGHHHHHBGHHFHGGHB0DGCGHHGGFGC0CGCF0<:0:CCEGFFFGFGGGFFFFG0FF0FFGFE
@M03495:530:000000000-LYBTV:1:2107:4915:14283 2:N:0:GTGACGTT+ATCTGGGA
ATATTTTGCCGTTGATAAACCAGCTAATCCTGAAAAAAAAATCAAAGCTAAAAACTACAATGCTAAGACCACGATGTGACTGCTATCAAAGTTAGATATATATGTAAATTATTCATCTGTCAAATCCTAGAATTATATCATACCTGCTCCAGCAATCACGACCTGTAATGGTTTAGTGGGTTGTTCACTGTTTCTGAAAAATGAAGATAGTTGTCCAGCTTCCAAAAAGTTTATTGTGTTTTCTAGTGGAG
+
BBA?AFFFFFBAGGGGGGGGGGHHHHHHHH5GHHGHHGGGGHHHHHHGHGHFGHGGHHHHHHHHHHHHHHHHGGGFFHHHHHFFGGHHHHHHHHFGHHHHHHHHHHHHHHHHHHHHHHHHGHHHHHHHHHHHHHHHHHHHHHHHHHGHHHGHFGHHHHHGGGGGHHHHGHGHHHHHHHHHGGGGHHHGHHGHBGHHHGBGGHGGHHHHFG;GHHGHHFHHGHGHHHHGGFFFGGGGFB;FBFFGGFFGEGE
@M03495:530:000000000-LYBTV:1:2107:18459:14297 2:N:0:GTGACGTT+ATCTGGGA
ATATTTTGCCTTGATAAACCAATCTTGCTCCAAAGCTCACATGCTGACAGATCGGAAGAGCGTCGTGTAGGGAAAGAGTGTTCCCAGATGTGTAGATCTCGGTGGTGGCCGGATTAATAAAAAAAAAAAAAAGCAAAATTGGATGCAGACATACGGAAAATAAATGCAACCTACGCACCATGAACAGACGAAGTGCGAAAGCTAGGACTAAGACTGGTGACACGACAACTCAACAGCATAGTAGTGCGGTG
+
EEDEEFFFFFFFGGGGGGGGGGHHHHHHHHHHHHHHHHHHHHHHHHHHHHGHHHGGGGHHHGGGGFGBFGHGHHHHHHGHFDGHHHHHHHFHG43444B41?1>E11?10///>/B44443BGDGCGC<A<<.010100010<00/011./110....-/101:11<:10./</.-9--.010:11/:<---..0<-.-<./01:.00//0000:0.</<010<----.0000/0/./::0<1<:/19-.-
@M03495:530:000000000-LYBTV:1:2107:4746:14313 2:N:0:GTGACGTT+ATCTGGGA
ATATTTTGCCGTTGATAAACCAGCTAATCCTGAAAAAAAAATCAAAGCTAAAAACTACAATGCTAAGACCACGATGTGACTGCTATCAAAGTTAGATATATATGTAAATTATTCATCTGTCAAATCCTAGAATTATATCATACCTGCTCCAGCAATCACGACCTGTAATGGTTTAGTGGGTTGTTCACTGTTTCTGAAAAATGAAGATAGTTGTCCAGCTTCCAAAAAGTTTATTGTGTTTTCTAGTGGAG
+
BABBBFFFFFBAFGGFGFGGGGHHHGHHHCHHHHHHHGGGGHHHHHHGHGFHHHGGGHHHEHHHHGHHFHHHEGHGHHHHGHBHFHHHHGFFHHHHHHHHHHHHGHHHGHHHHGHHHHHHGHHFHHHHHHGHHHHGHHHHHHHHGHGGGHHHHHHHHHHGGGGGHHFFGHHGHHHHDHHHEGGGHHHGHHGHGFHFHHHHHHHGGH:0<GCCHHHHHEHFFHGHFGE.CFFFFGGGGG;FFBFFGGFG?CA
@M03495:530:000000000-LYBTV:1:2107:29198:14324 2:N:0:GTGACGTT+ATCTGGGA
ATATTTTGCCGTTGATAAACCACCCTCCCTGTGGTCGTTATCTTGCTCCTTCTGTCGTCAACGAATTTACAATTCCAAAGCTCACATGCTGACAGATCGGAAGAGCGTCGTGGAGGGAAAGAGTGTTCCCAGATGTGTAGATTTACGCGGGGGCCGCGGCATGTACAAAAATATCAGTGTCGCTTGGACCCTGGGCGCAGTGTCATGTCTGTATCTTATTTCCTTAGTTTACAAAATACCGATATCCTTGC
+
BBABBFFFFFBBGGGGGGGDGGEFEHFGGHFGFHBGEEEEHHHHHHHHBFGGHHHFFFEG1FGGGHEG5BDFGHG@@FGFBGFF3@5B3FGGFGHBGFF1>FEFCGFEGF>E/??AEEGFF22GFF3BG22CHHB>>@2>2>2222?/<<-<--:-----;-.0/////.../9/////:/..;...//../....----;;B///////9///////99;/;/9//////////.//;/;.9--//////
@M03495:530:000000000-LYBTV:1:2107:15389:14336 2:N:0:GTGACGTT+ATCTGGGA
ATATTTTGCCGTTGATAAACCACCCTCCCTGTGGTCGTTATCTTGCTCCTTCTGTCGTCAACGAATTTACTAATTCCAAAGCTCACATGCTGACAGATCGGAAGAGCGTCGTGTAGGGAAAGAGTGTTCCCAGATGTGTTGGAAACGGGGGGGGCCGGGTCATTAAAAAAAAAAAAAAGAAGAGAAAACACAAGGTGATACTGGGCACAATTACGACTGACAGAAATACTACTGCTCACCCCGTACATCTA
+
CDDDDFFFFFBCGGGGGGGGGGGGGHHGGHHHHGHHGGGHHHGGHHHHHHHHHHHHGGGHGHGGGHHHHHGHHHHHHHHHHHHHHHHHHHHHHHHHHHHHGGGGGHHGGGEEE/FGHGHHHHGHFG33DFGFGEEFH3B2//2222=//A@-----:--.-::000;B0---:>-9--.../0./00:/.:....000000:00..:./:0000.....0000/0000:0;00000:00..--.-..0000
@M03495:530:000000000-LYBTV:1:2107:10834:14361 2:N:0:GTGACGTT+ATCTGGGA
ATATTTTGCCTTTGATAAACCAGTCTCCAAAGCTCACATGCTGACAGATCGGAAGAGCGTCGTGTAGGGAAAGAGTGTTCCCAGATGTGTAGATATCGGGGGGCGCCGGGTCATTAAAAAAAAAAAATAGCAAGTCACATATGATATAGGCGCTGACCGTGTCAGGAACCACTTCAAGATTAGTCATGTACGTTGACCAGTGCTCCCACTACCGCAGTTCGATGCCCCCAGGTCGCTTAACCAGACAACTC
+
CCABCFFFFFFFGGGGGGGGGGHHHHHHHHHHHHHHHHHHHHHHHHHHHHHGGGGHHHGGGGEGBGGHGHHHHHHHHD@DFGGHHHHGF4@3444@41E//>--------;-.09000;FAA-:@;=.:000:/0000000000000000;----.//-;.9/00/0/9.;.0009000000900000;00.//;.000.00000:./.9/;/----.00..00.:/99-..90--.:;0000.../:.0:
@M03495:530:000000000-LYBTV:1:2107:14863:14361 2:N:0:GTGACGTT+ATCTGGGA
ATATTTTGCCGTTGATAAACCAGCTCTAGCTGCCATAGCAATGTCACAACCACTTCTTGCCCTCCAAAGCTCACATGCTGACAGATCGGAAGAGCGTCGTGTAGGGAAAGAGTGTTCCCAGATGTGGAGATCTCGGGGGTGGCCGGGGCATTAAAAAAAAAAAACATGAAAGCAGCTGAGCCTATCAACAGCTGGTCACGAAGACCGGTGAAAGGTGCAGAACGAGTGTCGTAGGGGTGGGCTGGAGTAGT
+
CCCCDFFFFFCBGGGGGGGGGGHHHGHGGHHHHHHHHHHHHHHHHHHHHGGGGHHHHHHHHHHHGHHHHHHHHHHHHHHHHHHHHHHGGGGGHHHGGGGEF?BFGEGHHHGHDFFBGHHHHGHF4E33?33343BF/>/</<00-----</0=0000---<<9-99000000/<///00.</<00000/0/.00//000.....//----.000.0000<0//...9.:0.......9-<-</..<.0/<0
@M03495:530:000000000-LYBTV:1:2107:3675:14376 2:N:0:GTGACGTT+ATCTGGGA
ATATTTTGCCGTTGATAAACCAGCTAATCCTGAAAAAAAAATCAAAGCTAAAAACTACAATGCTAAGACCACGATGTGACTGCTATCAAAGTTAGATATATATGTAAATTATTCATCTGTCAAATCCTAGAATTATATCATACCTGCTCCAGCAATCACGACCTGTAATGGTTTAGTGGGTTGTTCACTGTTTCTGAAAAATGAAGATAGTTGTCCAGCTTCCAAAAAGTTTATTGTGTTTTCTAGTGGAG
+
AABCBFFFFFCCGGGGGGGGGGHHHHHHHHFHHHHHHGGGGHHHHHFHHHHHHHGHHFHHHHHHHHHHHHHHGGHGHGHGHHFHHGGHHHHHHHFHHHGHHHHHHHHHHHHHHHHHHHHHHHHHHHHHHHHHGHHHHHHHHHHFHHHHEHFFFFFFHHHGEEGGGGHBGHHHHHHGGHHHGGGGHHHHHHHHHHHHHHBGCFHHHHGGHHHHHHGCHHFHHHHGHFCCDFFFGGFFFFCFFF9FFFBFFEA
@M03495:530:000000000-LYBTV:1:2107:11614:14390 2:N:0:GTGACGTT+ATCTGGGA
ATATTTTGCCGTTGATAAACCAGAGGACTCAGGCTGGACCAAAGCTCACATGCTGACAGATCGGAAGAGCGTCGTGTAGGGAAAGAGTGTTCCCAGATGTGTAGATCTCGGGGGTGGCCGGATCATTAAAAAAAAAAAAAATAGAAAGAGGTGGTGGGTGGGAGGGTAGGTAATGGAAATTGGGACATAGATGAGTGGTTAGAAGATCGATGCTACGTCAACGACGGAGAGTTAACATGAAGTGTCGTGAG
+
CCCCCFFFFFDCGGGGGGGGGGHHHGHHHHHHHHHHGHHHHHHHHHHHHHHHHHHHHHHHHHHGGGGHHHGGGGFGBFGHGFHHHGHBGFGGHHHFHHHEGB4F44DF4GE/EC</<0@////<F1FD>1FDDCFC:-;--.900000//.0;.9..-9.;-..--./..0900000000000..9.00;00000:0.0.0;000000..90.0009....0..-;-..;.0000;000:000000.;./.
@M03495:530:000000000-LYBTV:1:2107:28053:14393 2:N:0:GTGACGTT+ATCTGGGA
ATATTTTGCCGTTGATAAACCACCCTCCCTGTGGTCGTTATCCCTTCTGTCGTCAACGAATTTACTAATTCCAAAGCTCACATGCTGACAGATCGGAAGAGCGTCGTGGAGGGAAAGAGTGTACCCAGATGTGTAGGGATCGGTGGGCGCGCTGTCATTTAAAAAGATAAAAGGATGTGAGGACGTTGGGTGGAGGGCGTTGGTACATGCAGTAGACATCGGCTTAGGCTAGCATACACGCCACGCAGTCC
+
BB?ABFBD4DBAGGGGGFGGGEFGEHEGGFHBGH2FEGEDHBFH3AGHBF5FEFHGFGGGEEDHGHDFHHFHHHFHHHHGEBBGHHHHHHH3GFCEDGGHHF/EGEEF/?FEEDHGFHHFHH3BGGG/FD3F22222/2@</?/C///>-----.00000<=000<<000000./0//:00.0.-;.:.9..:...-;---9..//99/;//////////..-.-/////;.//////;.-...-.--9//
@M03495:530:000000000-LYBTV:1:2107:21307:14397 2:N:0:GTGACGTT+ATCTGGGA
ATATTTTGCCGTTGATAAACCACCCTCCCTGTGGTCGTTATCTTGCTCCTTCTGTCGTCAACGAATTTACTAATTCCAAAGCTCACATGCTGACAGATCGGAAGAGCGTCGTGTAGGGAAAGAGTGTTCCCAGATGTGTAGAAATCGGTGGTGGCCGTAGCATTTAAATAAAAAAAATAATAATTCTACATTAGTGCTTCACTGTTTGATTCTCTGTAAGTCAATGTGTTCTGTGACGCATATTCGGCGCC
+
CCCDCFFFFFDDGGGGGGGGGGGGGHFGGFHHHHEGGGGHHGHHHHHHGHGHHHHHGGGHGHGGGHHHHHHHHHHHHHHHHHHHFHHGHHGHHHGGHHHHGFGGHHHGEGGFG/FFGGEHHHHGFF3BGHHHHAFFHF33DF2222///?A///0?//...1<<1>111=<D11<<-.0:00;00;0000<:0;;0=00:000;000/00;000000000;00000000/9000;00..-..000/.----
@M03495:530:000000000-LYBTV:1:2107:3020:14403 2:N:0:GTGACGTT+ATCTGGGA
ATATTTTGCCGTTGATAAACCAGCTAATCCTGAAAAAAAAATCAAAGCTAAAAACTACAATGCTAAGACCACGATGTGACTGCTATCAAAGTTAGATATATATGTAAATTATTCATCTGTCAAATCCTAGAATTATATCATACCTGCTCCAGCAATCACGACCTGTAATGGTTTAGTGGGTTGTTCACCGTTTCTGAAAAATGAAGATAGTTGTCCAGCTTCCAAAAAGTTTATTGTGTTTTCTAGTGGAG
+
BBBBBFFFBFBBCEGFFGFGGGHHFFHHHFHFHCHFHGGFGHHHHGHHHGGHHHFHHGFHGHGHHHGHHHHHGGHGHHHHGHHHHHHHHHHGHHHHHGHHHHHHHHHHHHHHGEHHHHHHHH4GHHHHHHHHHHHGHHHEHHHHHHHHHFHHHHHHBGHGEGGGHHHHGHFFGFBGGFHACFCGHHGHHGHG/GGGGHHGHHH:GF;GHHFHHHGBGHBCGGBFFF?.;9B00BFFCFFFGEFGEFGG.FE
@M03495:530:000000000-LYBTV:1:2107:17986:14407 2:N:0:GTGACGTT+ATCTGGGA
ATATTTTGCCGTTGATAAACCACCCTCCCTGTGGTCGTTATCTTGCTCCTTCTGTCGTCAACGAATTTACTAATTCCAAAGCTCACATGCTGACAGATCGGAAGAGCGTCGTGTAGGGAAAGAGTGTTCCCAGATGTGTAGATCTCGGGGGGCGCCGGGTCATTAAAAAAAAAAAAAATGAGGTGACGCTGAGGATGGTATGTATAGGGAGGTAGGTGCGTAAGTCGGCTGATTGTCACAGCAAGAGTGGG
+
CDDDEFFFFFDBGGGGGGGGGGGGGHHGGHHHHHHHGGGHHHHHHHHHHHHHHHHHGGGHGHGGGHHHHHHHHHHHHHHHHHHHHHHHHHHHHHHHHHHHGGGGHHHGGGGEG?FGGGHHHHHHGHDBBGHHEHHFGHGD2222>2=//>A--9----<.-BFF11<<BDCFFA--9-.0<1//.10..9...90/0.01<0111110</.-.00.:00-...<11.--<-.011<1:111.////.11.9
@M03495:530:000000000-LYBTV:1:2107:20785:14421 2:N:0:GTGACGTT+ATCTGGGA
ATATTTTGCCGTTGATAAACCAGCTAATCCTGAAAAAAAAATCAAAGCTAAAAACTACAATGCTAAGACCACGATGTGACTGCTATCAAAGTTAGATATATATGTAAATTATTCATCTGTCAAATCCTAGAATTATATCATACCTGCTCCAGCAATCACGACCTGTAATGGTTTAGTGGGTTGTTCACTGTTTCTGAAAAATGAAGATAGTTGTCCAGCTTCCAAAAAGTTTATTGTGTTTTCTAGTGGAG
+
CBCCCFFFFFCAGGGGGGGGGGHHHHHHHHHHGGHGGGGGGHHHHHHHHGFHHHGGHHHHHHHHHFHHHHHHGGHGHFHHHHHHHHHHHGHHHHHHHHHHFHHHFHHHHHHHHHHHHHFHFHHHHHHHHGHHHHHHHHGHHHFFGHEHFHHGFHEHHHFDGGGGHHHFHHHHHHHGDFHHFEGGGHFHHGGHHHHHHGGHHHHHFGGBGHHHHHHHFHBGHF/;CGEEACFGFGGGFFFGG;BFGF0CFBE
@M03495:530:000000000-LYBTV:1:2107:26092:14423 2:N:0:GTGACGTT+ATCTGGGA
ATATTTTGCCGTTGATAAACCAGAACCATCCAAAGCTCACATGCTGACAGATCGGAAGAGCGTCGTGTAGGGAAAGAGTGTTCCCAGATGTGGAAAGTTTCGCGGGCTTCGGGTTATGTGAAAAAAAAAAATGATTATTGCTGGAGGCTGGAGCGCGGCTACTTTGTGTGGGGTACTGTCACACTTGTTTCTAGGCCGTGACGAGGGCACCTCGGGTGCGAGTCGCTGACAGTGGTATGCTATCCTGCTAC
+
CCCCCFFFFFCBGGGGGFGGGGHHHHGGHHHHHHFHHHHHHFFFHGDGHH3GHFGEGGHGFGEGGEF1BB@CGHGH3FFF@B4FFFGHF@@433331B44@?1E@////2///?//2222>2220<//-<-<0000<<00000<..<....:./------./00000:/..:-..;09;900;0/0000/:00B0;0---.:..---9.../...9;@.-.-;/--...;0090/00000000//090090
@M03495:530:000000000-LYBTV:1:2107:23388:14427 2:N:0:GTGACGTT+ATCTGGGA
ATATTTTGCCGTTGATAAACCAGGACTCAGGCTGGACCAAAGCTCACATGCTGACAGATCGGAAGAGCGTCGTGTAGGGAAAGAGTGTTCCCAGATGTGTAGAGCTCGGGGGTCGGCGGAGCATTAAAAAAAAAAAAAAAGAGATGTAGTGAGGCGGGCGTGCGAAATGAGGGCATGACAGAGACTACAACTGGTCGCTCATGCATCTCAAGCGCACCAATTGGTCGGCATATTACTACGATTTGCCTAGT
+
DDDDDFFFFFDCGGGGGGGGGGHGHHHHHHHHHHGHHHHHHHHHHHHHHHHHHHHHHHHHHGGGGHHHGGGGFGFGHHGHHHHGHHGBBFGHHHHHHHH44@434?3?//>B</////---<.<000=0D-CG<A----9..//00000:<00..-------.-.--.0<:/.<</.0000</:/<0/0000//0<--.9.000000000000.----..0000<0--<--0:000000<..9.00000<<
@M03495:530:000000000-LYBTV:1:2107:12455:14427 2:N:0:GTGACGTT+ATCTGGGA
ATATTTTGCCGTTGATAAACCAGGACTCAGGCTGGACCAAAGCTCACATGCTGACAGATCGGAAGAGCGTCGTGTAGGGAAAGAGTGTTCCCAGATGTGTAGATATCGGGGGTCGGCGTGTCAATAAAAAAAACAAAATGTCAAGATAAGCCTTCTGGTAAGTCACACCGATGCCAGTCCTGCGATGGACACCCACGCGTCGAGACTCAGACATGGGATCCTTGTGAGACATATCAGCAAGTAGAATCATG
+
CCBCCFFFFFCBGGGGGGGGGGHGHHHHHHHHHHGGHHHHHHFHHHHHHHHHHHHHGHHHHGGGGGHHGEGG>EFGGHGFHGFGHFG4BBGGGFGFHGGBF3444BBFF////?>/<///?0?1??FGFB--<.....0<000;0000;00::0<000;00000;00/.---:.0000:;00/--.../9/:....-.------..;9///99///./999///;//9//9//99/;///9;////99///
@M03495:530:000000000-LYBTV:1:2107:6977:14452 2:N:0:GTGACGTT+ATCTGGGA
ATATTTTGCCGTTGATAAACCAGCTAATCCTGAAAAAAAATCAAAGCTAAAAACTACAATGCTAAGACCACGATGTGACTGCTATCAAAGTTAGATATATATGTAAATTATTCATCTGTCAAATCCTAGAATTATATCATACCTGCTCCAGCAATCACGACCTGTAATGGTTTAGTGGGTTGTTCACTGTTTCTGAAAAATGAAGATAGTTGTCCAGCTTCCAAAAAGTTTATTGTGTTTTCTAGTGGAGG
+
BCCCCFFFFFCAGGGGGGGGGGHHHHHHHHHHHHHHHGGGHHHHHHGHHHEHGGHHHHHHHHDFHHGHHHHGGHGGHHHHHHHHHHHHHHHHHHHHHHGHHHHHHHHGHHHHHHHHGHHHHHHHHHHHHHHGHHGHGHHHHHHHHGHFFHHFGGHGHHGGGGGHGGHHHHGHHHHFHHHGGGFHHHHHHHHHGHHHHBGGHHGGHGHHHHHHHHHGHHGFHHBCGEGGHHFFFGFFFFGGGFFFGGGFFFD
@M03495:530:000000000-LYBTV:1:2107:9739:14452 2:N:0:GTGACGTT+ATCTGGGA
ATATTTTGCCGTTGATAAACCAGGGACTCAGGCGGACCAAAGCTCACATGCTGACAGATCGGAAGAGCGTCGTGTAGGGAAAGAGTGTTCCCAGATGTGTAGATATCGGTGGGGGCCGGATCATTAAAAAAAAAAAAAAATAAAACACGCGCAGTGGGTGAGATCGCAAGGAAGAGGAAGAAACATAAAGCATGAATCAGAGAGAGCATAAGAGTTACGTAAGATTAGGAGTGGTAACAGTGGATGCAAGT
+
DDDDCFFFFFDDGGGGGGGGGGHGGGGHHHHHHGGGGGHHHHHHHHHHHHHHHHHHHHHHHGGGGHHHGGGGEG?FGHGHHHHHGGG4BFGHHHHHHHF443444B?/@/?A//</<<////>1<1>1GFGCGCCFC?9-.0<110...----<.0/.....110....-.<:.....:..////011:11:1001111000/....<0111<0<11:.<0..111101<:/..11101:11/000::101
@M03495:530:000000000-LYBTV:1:2107:28144:14453 2:N:0:GTGACGTT+ATCTGGGA
ATATTTTGCCGTTGATAAACCACCCTCCCTGTGGTCGTTATCTTGCTCCTTCTGTCGTCAACGAATTTACTAATTCCAAAGCTCACATGCTGACAGATCGGAAGAGCGTCGTGTAGGGAAAGAGTGTTCCCAGATGTGTAGATCTCGGGGGCGGCCGTATCATTGTAAACAAAAAAACCATTGGTTAGGACACTGAGTTTACCTTCAGCCTTATTAAACCGACTGAGCTTCCTACACGCCTATATCATCCG
+
BBBBBFFFFFBBGGCGGFGGFGGGGHFGGHHHHHHGFGEHHHHHFGHHCGFHHGHHFFEAEHGFGEHHHHHHGHGHHHGHGHGHEHHHHHGHFHHHGFHEGGGGHEFGFGGG/?EGGFFHGGBH3GF3BDBFFF2G3B?3222@@20//>@--;:-9-.9.00;0000;0;E...--.;A/////./..//../////////////;F//9B/://9B//----.//////////9..9..://///;/;.
@M03495:530:000000000-LYBTV:1:2107:29196:14454 2:N:0:GTGACGTT+ATCTGGGA
ATATTTTGCCGTTGATAAACCAGCTAATCCTGAAAAAAAAATCAAAGCTAAAAACTACAATGCTAAGACCACGATGTGACTGCTATCAAAGTTAGATATATATGTAAATTATTCATCTGTCAAATCCTAGAATTATATCATACCTGCTCCAGCAATCACGACCTGTAATGGTTTAGTGGGTTGTTCACTGTTTCTGAAAAATGAAGATAGTTGTCCAGCTTCTAAAAAGTTTATTGTGTTTTCTAGTGGAG
+
BAABBFFFFFBBGGGGFGFGFGHHHHHHHFHHHGHHHEEGGHHHHHHGHFGHFFFEHHHHHHHHHHHHHHHHG>B?B@FHHFBBFFFGHHHGHHHFHHHHGHFH4FHH4EGHDDHGHHHHFHHHHHHHHFHHFHHGHHHG3HF2GFGFH2BF2GFHGCBDFGGGHHH1DFHGBFH11>F.>FD<GB1=GHF0GBDDG0<=<<0DDHBFHBGC:C0=GHGEFH0;:0;CEFBCFGGFGFFGEF000;0BAFE
@M03495:530:000000000-LYBTV:1:2107:4402:14468 2:N:0:GTGACGTT+ATCTGGGA
ATATTTTGCCGTTGATAAACCAGGGCATCGGCCGTTTTCTCCAAAGCTCACATGCTGACAGATCGGAAGAGCGTCGTGTAGGGAAAGAGTGTTCCCAGATGTGTAGATGTCGGGGGGCGCCGCATCATTAAAAAAAAAAAAAGAAACAGCACTCAGGGCAGACAGGAGCAAGATTGGACAACTGGTGACAAGCTGCATTGCACGACTTGGTGTGAACACCGAGTGCGCAGCCAAGACCCAGAGCAAGGACG
+
BBBABFFFFFBBGGGGGGGGGGHGGGGHHGGGGGEGHGGHHHHHGGHHHHFHHHHHFHHHHHGHHEEFGHFHGEFGEG1BFGGFFGHHHFHDFFGHGGG3DF4?4344444///<B--A--:--.-9/9/////-9--;--9...///..;A///9/....:......../..///.9//..///9.9///..////:/:///:.-..///9..////..;--../--;--........9..://:....9
@M03495:530:000000000-LYBTV:1:2107:10924:14470 2:N:0:GTGACGTT+ATCTGGGA
ATATTTTGCCGTTGATAAACCAGCTAATCCTGAAAAAAAAATCAAAGCTAAAAACTACAATGCTAAGACCACGATGTGACTGCTATCAAAGTTAGATATATATGTAAATTATTCATCTGTCAAATCCTAGAATTATATCATACCTGCTCCAGCAATCACGACCTGTAATGGTTTAGTGGGTTGTTCACTGTTTCTGAAAAATGAAGATAGTTGTCCAGCTTCCAAAAAGTTTATTGTGTTTTCTAGTGGAG
+
AABBBFFBFFBAEGCGGGGGGGHHHHHHHHHHFHHHHGGGGHHGHHHHHHHHHHGHHGHHHHHHHHHHFHHHGGHGFFHGHHHHHHHHHHHHHHHHGHGHHHHHHHHHHHHHGHGHHHHHHHHHHHGHHHHGHHHHHHHHHHHHHHHFHHHHEFHHHHHGGGGGHHHFHHHHHFHHHHHGGGGDHHHHHHHHHHHHHHHGFHHHGHCGHHCGHHGHGHHHHFFHHEGEDBFFGGGFGGFFGFBFFGBF.;:
@M03495:530:000000000-LYBTV:1:2107:27635:14478 2:N:0:GTGACGTT+ATCTGGGA
ATATTTTGCCGTTGATAAACCACCCTCCCTGTGGTCGTTATCTTGCTCCTTCTGTCGTCAACGAATTTACTAATTCCAAAGCTCAATGCTGACAGATCGGAAGAGCGTCGTGTAGGGAAAGAGTGTTCCCAGATGTGTAGATCTCGGAGGGGGCGGTGTCATTATTAAAAAAAAATGTGACAATTAGGACCTCAATGACGATAAGTAGAGCGACGTTACGAATACGCATGGCAGCAGGCAAGTCGTTTATG
+
BCBCCFFFFFCBGGGGGGGGFGGGGHHCGHHHHHFGEGGHHHHHHHHHHHHHHHHHGGGHEHGEFHHHHHHHHHHHHHHHHHHHGFHHHHHGHHHEHHHGFFGHHHGGGGFG/FGHGHHHHBGFGB3DGFFHGHFF33??2D2220=/<///>---:-.::00000;0;BFB9:?.00000000000000./00000:09....00000:0;---9./.9..;.0.......:.........:0:....00
@M03495:530:000000000-LYBTV:1:2107:29100:14483 2:N:0:GTGACGTT+ATCTGGGA
ATATTTTGCCGTTGATAAACCAGTTGGCTCTAGCTGCCATGCAATGTCACAACCACTTCTTGCCCTCCAAAGCTCACATGCTGACAGATCGGAAGAGCGTCGTGTAGGGAAAGAGTGTTCCCAGATGTGTAGATCTCGGGGGTCGGCGGGTCATTAAAAAAAAAGTATCAAATGTAATATAAAGGGTTAGCAGCACACTTTAACAACTGCCTTCAACATCCCTCTATGCTAACATTAAATACAATCAATCC
+
CCCCBFFFFFCCGGGGGGGF4GFHHHBHHHHHFHHFHHHHHGHHHHHHBFHHGGGGHHFHFHGHFHEGGHHHHHHHHGHGHHHH2@FFHHHGEGGHHGGEGG@E12FGFHHHFFFBFB4B4F3FFHHGGFD344F3F0///<//<-----;-.909000;9D?F.0;////;/////;/:///:/.9.;.B/9.;...//::////.//////////////./:;//;/////////////9//;////;.
@M03495:530:000000000-LYBTV:1:2107:3111:14499 2:N:0:GTGACGTT+ATCTGGGA
ATATTTTGCCGTTGATAAACCAGGGACTCAGGCGGACCAAAGCTCACATGCTGACAGATCGGAAGAGCGTCGTGGAGGGAAAGAGTGTTCCCAGATGGGTAGGCATAGCGGGGTGCCCTGTTATCCAAAAAAATAAAATGGGATGGGCGAAGAACTCCAGCATGAGATCCCCGCGCTGGAGAGACTCGATGTGGCGGTCCGTTCGAACACCCAAATCGGAGCAGCGCTGCGTCGGGAGAGACTTCAGCAAC
+
AAAABFF5BDDBEGFGGFGGCGHCECGFGHGHEFGCE?EH1F2BBFBGFGFDGFGFH3531E1?E1FBEGEE>E1>?EC1?/FB?GH44?43B??3B3/33//3B22B2<///<//<010<1>11<111..--.<=00000.//....C-9-.9:09CF//;0000;000/;-9-9---.;/...//..9/.//;;--;--./:.9..;.....99/..:--./.--9;.9.-9----....///99//..
@M03495:530:000000000-LYBTV:1:2107:4032:14519 2:N:0:GTGACGTT+ATCTGGGA
ATATTTTGCCGTTGATAAACCAGCTAATTCCAAAGCTCACATGCTGACAGATCGGAAGAGCGTCGTGTAGGGAAAGAGTGTTCCCAGATGTGTAGAATATGGGGGGCGCGGGGTGTATAAAAAAAAAAAAAGGCATCGAGAGTATATGTGGGTGCTGCGTAGTGAGTAGAATACATAGCGATGATAAGCATAAATATGATCTGTGTACATATGAATCATGAGGTGCATGATAGACGTAACATACACAAGCC
+
BBBBAFFFFFBAEGGGGGGGGGGHHHHHHHBGHHHHHHHHHHFGHHGHHHCGHE2EFGFAFEFEGFGAGHHGHFCCGFGG55F4BFHHHHHFGB3444444B11/<-:-------:////;/:-----:--:...//./..-////9;9//;.../9/-..-.//////:;////:///--..////9///;//////://;/////////////9////////./////9:;:/.:...//////9...9
@M03495:530:000000000-LYBTV:1:2107:15660:14541 2:N:0:GTGACGTT+ATCTGGGA
ATATTTTGCCGTTGATAAACCAGCTAATCCTGAAAAAAAAATCAAAGCTAAAAACTACAATGCTAAGACCACGATGTGACTGCTATCAAAGTTAGATATATATGTAAATTATTCATCTGTCAAATCCTAGAATTATATCATACCTGCTCCAGCAATCACGACCTGTAATGGTTTAGTGGGTTGTTCACTGTTTCTGAAAAATGAAGATAGTTGTCCAGCTTCCAAAAAGTTTATTGTGTTTTCTAGTGGAG
+
AABCCFFFFFCCGGGGGGGGGGHHHCHFHHHHHHHGHGGGGHHHHHHHHHHGFHGGHGHHHHHHHGHHHHHHGGHGFHHHHHGHHHHHHGHHHHHHHHHHHHHHFHHHHHHHHHHHHHGHHHGHHFHHHHHHGHHHHHGHHHHHHHGHHHGHFHHHHHHGDGGGFHGFHGHFHHHHHHHHGGGGHHHGHHGHHGHHHGHFHHHGFHHHFHFBHHG:GHHHFGGHHHHFEFGGFFBFGGFBFFGBB0CF9BA
@M03495:530:000000000-LYBTV:1:2107:9170:14544 2:N:0:GTGACGTT+ATCTGGGA
ATATTTTGCCGTTGATAAACCAGCTAATCCTGAAAAAAAAATCAAAGCTAAAAACTACAATGCTAAGACCACGATGTGACTGCTATCAAAGTTAGATATATATGTAAATTATTCATCTGTCAAATCCTAGAATTATATCATACCTGCTCCAGCAATCACGACCTGTAATGGTTTAGTGGGTTGTTCACTGTTTCTGAAAAATGAAGATAGTTGTCCAGCTTCCAAAAAGTTTATTGTGTTTTCTAGTGGAG
+
CCCCCFFFFFCBGGGGGGGGGGHHHHHHHHHHHHHHHGGGGHHHHHHFHHHHGHGHHHHHHHHHHHHHHHHHGGHGHHHHGGGFGGEGHHHHHGHHHHHHHHHHHHHHHHHHHHHHHHHHHHHHHHGHHHHHHHHHHHHHHHHFGHGHFHHHFHHFHGHGEGGGHHHHHHHFHHHHGHHHGGGGGGHHHHHHHHHHHFHHHFHHGHFCGHHHHHF:CCFBGHFFCCCEGFGFGGGGGFFFFBBFFFBF.;9
@M03495:530:000000000-LYBTV:1:2107:2417:14554 2:N:0:GTGACGTT+ATCTGGGA
ATATTTTGCCGTTGATAAACCAGGACTCAGGCTGGTCCAAAGCTCACATGCTGACAGATCGGAAGAGCGTCGTGTAGGGAAAGAGTGTTCCCAGATGTGTAGATATCGGGGGTGGGCGGATCATTAAAAAAAAAAAAAGAGGCAGGCGGCAGGGCTAAACGGGGACGTCCTAGATAAGACGTGATATGACATAGCGGGGCGTACGAGACGTACGCATGGCATGGTGACTGAAGAGCTAAGCAAGGTCGTGA
+
CBCCCFFFFFCCGGGGGGGGGGHGHHHHHHHHHHGGHHHHHHFHHHHHHHHGHHHHHHHGHGGGGGHHGGGGEE1?FGGGHHHHHHHBDFGGGFHEG4F4@344444/>EEC//>////---01<>11FB-@-AD:9-../....-.-------...090:..----;.;9B00000000.9../00000000:0--------:-.....:.;-..9.../9..:000000000./000090//.00--./
@M03495:530:000000000-LYBTV:1:2107:16276:14564 2:N:0:GTGACGTT+ATCTGGGA
ATATTTTGCCGTTGATAAACCAGCTAATCCTGAAAAAAAAATCAAAGCTAAAAACTACAATGCTAAGACCACGATGTGACTGCTATCAAAGTTAGATATATATGTAAATTATTCATCTGTCAAATCCTAGAATTATATCATACCTGCTCCAGCAATCACGACCTGTAATGGTTTAGTGGGTTGTTCACTGTTTCTGAAAAATGAAGATAGTTGTCCAGCTTCCAAAAAGTTTATTGTGTTTTCTAGTGGAG
+
BABCCFFFFFDCGGGGGGGGGGHHHHHHHHHHHHHHHGGGGHHHHHGGHHHHHHGHHHHHHHHHHHHHHHHHGGHGHHHHHHHGHHHHHHHHGHHHHHHHHHHHHHHHHHHHHHHHHHHHHHGGHHHHHHHHHHHHHHHHHHHHHHHHHHHHGHHHHHHGDFFGHHHGHHGHFHHHFHEEEGGEHHHHHHHHHHHHHHHHCGHHHHFFHHHFHFGFHHFFHHGHCHH.;BFGGGGGGFFFGGGGGEGF.:A
@M03495:530:000000000-LYBTV:1:2107:8252:14565 2:N:0:GTGACGTT+ATCTGGGA
ATATTTTGCCGTTGATAAACCAAAGCTCACATGCTGACAGATCGGAAGAGCGTCGTGTAGGGAAAGAGTGTTCCCAGATGTGTAGGTCTCGGGGGGCGGCCCCTCCTTTAAAAAAAAAAACAAACACCCCCCTCCCACACCCCCACCCACCACCAACCACCCCCCCACTCCCCCCCACACACACCCCGCCCCCCCCCCCCACACACACCACCACCCACCCATCCACCTACCCCCCCCCCTCCCCGCCCCCC
+
BBABBFFFFFBBGGGGGGGGGGHHHHHHHHHHHHHHHHHHHHHHGGGDHHHGGGGGGFGGFGFHHHHHHHD@FGHHHEHGGF44333@4431/>E--:-:---.../;00//9/----;-:..99....9-;-.........-B9....;99AE...:.99.---;-../...:---.:.;D..A.---;-----;;----;.........:.:.;::.;.//.//..//.9;---:---.;..-----;-
@M03495:530:000000000-LYBTV:1:2107:28379:14571 2:N:0:GTGACGTT+ATCTGGGA
ATATTTTGCCGTTGATAAACCAGCTAATCCTGAAAAAAAAATCAAAGCTAAAAACTACAATGCTAAGACCACGATGTGACTGCTATCAAAGTTAGATATATATGTAAATTATTCATCTGTCAAATCCTAGAATTATATCATACCTGCTCCAGCAATCACGACCTGTAATGGTTTAGTGGGTTGTTCACTGTTTCTGAAAAATGAAGATAGTTGTCCAGCTTCCAAAAAGTTTATTGTGTTTTCTAGTGGAG
+
BBCBBFFBFFCCGGGGGGGGGGHHHHHHHHHHHFFGHGGGGHHGHHB2GHHHFHGHHGHHHHHHGHHHFHHHGGHFHHGHHFFHHHHHHHHHHHGHHGHHHHHHGHHHHGHHHHHHHHHHHHHHHHHGHHHHHHHHGHHHHHHBGHFHHEHHHHHHHHHGEFGGHHHHHHHHHHHHGGHF<FGEHHHHHHHHFFHHHHHGHHHGGH0CFHCGGGCFGHHHHHFFCFCACBFGGGGGFFFGGGFG00;CFBF
@M03495:530:000000000-LYBTV:1:2107:13053:14571 2:N:0:GTGACGTT+ATCTGGGA
ATATTTTGCCGTTGATAAACCAGCTAATCCTGAAAAAAAAATCAAAGCTAAAAACTACAATGCTAAGACCACGATGTGACTGCTATCAAAGTTAGATATATATGTAAATTATTCATCTGTCAAATCCTAGAATTATATCATACCTGCTCCAGCAATCACGACCTGTAATGGTTTAGTGGGTTGTTCACTGTTTCTGAAAAATGAAGATAGTTGTCCAGCTTCCAAAAAGTTTATTGTGTTTTCTAGTGGAG
+
BABBBFFFFFBBGGGGGGGGGGHHHHGHHHGHHGHGGGGFGHHGHGGFGHHGHGGHFHHGDGHGHGFHHGGHEEGGHHG4BGGHHFFDHHHHBGFGHHGHGHHEHGHHHHHHHHHGHGHHHHHHHHFHHHGHHHHHFFHHGHEHHGAFHHEHFHHGHGHEEGGGHHHHFFHFHHF1FGGECFGGHFGGHEGFEHFHHEGF.GGHDFGHFGFFHHHFFHEBGGFCG0:.9;;BB0FFFFFFFGGGGGFGF0A
@M03495:530:000000000-LYBTV:1:2107:22597:14582 2:N:0:GTGACGTT+ATCTGGGA
ATATTTTGCCGTTGATAAACCAGCTAATCCTGAAAAAAAAATCAAAGCTAAAAACTACAATGCTAAGACCACGATGTGACTGCTATCAAAGTTAGATATATATGTAAATTATTCATCTGTCAAATCCTAGAATTATATCATACCTGCTCCAGCAATCACGACCTGTAATGGTTTAGTGGGTTGTTCACTGTTTCTGAAAAATGAAGATAGTTGTCCAGCTTCCAAAAAGTTTATTGTGTTTTCTAGTGGAG
+
CBABCFFFFFBBGGGGGGGGGGHHHHHHHHHHHHHHHGGGGHHHHHHGHHHHEHGGHHHHFHHHFHHHHHHHGGHGHHHHFHHHHHHHHHFHHHHHHHHHHGHHHHHHGHHHHHHHHHHHGHHHHHHHHHGHHHHHHHHHHHGHHHHHHHHHFHHHHHHGFCGGHHGHHHHHHHHHDGFHEGCGHHHHHHHHHHHGHGFHHGE<DGGGHHHHFGFHGHEFHHGFH0;CAFGGGGGGGGBFGF0FGFFF?BA
@M03495:530:000000000-LYBTV:1:2107:10844:14593 2:N:0:GTGACGTT+ATCTGTGA
ATATTTTGCCGTTGATAAACCAGCTAATCCTGAAAAAAAAATCAAAGCTAAAAACTACAATGCTAAGACCACGATGTGACTGCTATCAAAGTTAGATATATATGTAAATTATTCATCTGTCAAATCCTAGAATTATATCATACCTGCTCCAGCAATCACGACCTGTAATGGTTTAGTGGGTTGTTCACTGTTTCTGAAAAATGAAGATAGTTGTCCAGCTTCCAAAAAGTTTATTGTGTTTTCTAGTGGAG
+
BBABAFFFFFBAGEGGGGGGGGHHHHHHHFHHHGHHHGGGGHHHHHHHHHHHHHGHHGHHHGGHHHHHGFHHFGHGGHHFHEGHHHCGHHGGHHHGGHHHHHHHHHHGHFHHHHHHHHHHHHHGHHGHHHHHHHGHGGHGHHHFHHFHHHBGBFHHHFHDFGFDHHHFHHHFGHHGDHHEDFGDFHFFHHFHGFHHHBDGGHHFHHGEGCGGHC0;GGFFGHFHHHFGGFGGFGGFGF;F/B09BBCF?F?
@M03495:530:000000000-LYBTV:1:2107:9127:14600 2:N:0:GTGACGTT+ATCTGGGA
ATATTTTCCCGTTGATAAACCAGCTAATCCTGAACAAACAATCAAAGCTAAACACTACAATCCTACGACCACGACGCGACTGCTATCAAAGTTAGATATATATGTAAATTATTCATCTGTCAAATCCTAGAATTATATCTTATCTGCTCCAGCAATCACAACCTGTAATGGTTTAGTGGGTTGTTCACTGTTTCTGAAAAATGACGATAGTTGTCCAGCTTCCAAAAAGTTTATTGCGTTGTCTAGTGGAG
+
A?1A1@@31BAAEE1EG3G111BFA1B31DGDGC110B0B0FG11F1AFBGG110BBBGB110B21/AE/AAE//>//>>/>F1G2022FDHHEB1>2>FB2F22>E22>BE>2>2F2GE2BBF211BGHFDGGFGHG22B>2B>@FB1<C100GF1@G11C/<C1D1?1F11011>=C.<.>CCDFF0DDBD0000000.<<C0...::C0::000::09;B9C0...9;CB0F00.9.-.000900.0;
@M03495:530:000000000-LYBTV:1:2107:8888:14603 2:N:0:GTGACGTT+ATCTGGGA
ATATTTTGCCGTTGATAAACCAGGACTCAGGCTGGACCAAAGCTCACATGCTGACAGATCGGAAGAGCGTCGTGTAGGGAAAGAGTGTTCCCAGATGTGTAGAACTCGGTGGGGGGCGCAGCATTAAAAAAAAAACAAATGTAACAGATGTACAGCAAAGACATACAGTGCTCTACGAAGTGCTAGACGAGGGAACACAAGGCGGATACAGATGAGAGCAGAAGCGGACTGCGAGTTGCAGTGAGTTAATC
+
CDDDCFFFFFCCGGGGGGGGGGHGHHHHHHHHHHGHHGHHHHHHHHHHHHHHHHHHGHHHHGGGGHHHGFGGEF?BGGGHHHHFGBF@BEGHHHGHH4F4@344333/?/?E//>-------.::00:<0@BD->....0000000</00<:0000//0////0<00000000000.....000<0<0.----..9//.....-9--.00000<000<.0<:/00-----9/.--9.0000:0<0000000
@M03495:530:000000000-LYBTV:1:2107:5941:14615 2:N:0:GTGACGTT+ATCTGGGA
ATATTTTGCCGTTGATAAACCAGCTAATCCTGAAAAAAAAATCAAAGCTAAAAACTACAATGCTAAGACCACGATGTGACTGCTATCAAAGTTAGATATATATGTAAATTATTCATCTGTCAAATCCTAGAATTATATCATACCTGCTCCAGCAATCACGACCTGTAATGGTTTAGTGGGTTGTTCACTGTTTCTGAAAAATGAAGATAGTTGTCCAGCTTCCAAAAAGTTTATTGTGTTTTCTAGTGGAG
+
CABCCFFFFFCBGGGGGGGGGGGHHHHHHHHHHHHGHGGGGHHHHHHHHHHGHHGEHHHHHHHHHFHHHHHHGGHGHHHHHFFHHGHHHHHHHHHHHHHHHHHHHHHHHHHHHHHHHHHGHHHGHHHHHHHHHHHHHHHHHHGGHHEHHHHGFGHHHHHGGGGGHHGGHHHHGHGHFHFHGGGGHHHHHHGHHGHHGHFHHHFHHHGHGHHHHHHHHHHGFFFFHCGEDFGFGGGGGG/CFBFGGFFGGGF
@M03495:530:000000000-LYBTV:1:2107:2001:14626 2:N:0:GTGACGTT+ATCTGGGA
ATATTTTGCCGTTGATAAACCAGCTAATCCTGAAAAAAAAATCAAAGCTAAAAACTACAATGCTAAGACCACGATGTGACTGCTATCAAAGTTAGATATATATGTAAATTATTCATCTGTCAAATCCTAGAATTATATCATACCTGCTCCAGCAATCACGACCTGTAATGGTTTAGTGGGTTGTTCACTGTTTCTGAAAAATGAAGATAGTTGTCCAGCTTCCAAAAAGTTTATTGTGTTTTCTAGTGGAG
+
AABABFFFFFBBGCGGGGGGGCEHGHHGFFHF5GBHHC?EGHHHHGHEHHHHGHGFHFBHBHHGHFHHHHHHGGEFFGFGHFHGHGHHHHHHHHGHHHHHGHHHFGHHHHHHHHHHHGFHHHEHHFGHHHHHHHHHHGBHFHHEHHH2GHHH2FGHGHHGGDGDGHGD1GH?1GBG<DGE>FGGGGFFHHHHHHHGFFFGCFHGHHGEHGGHFGB0GGHHHGH0;0.;CBFFGGGGFF/9CFFFFFFF?BE
@M03495:530:000000000-LYBTV:1:2107:14137:14631 2:N:0:GTGACGTT+ATCTGGGA
ATATTTTGCCGTTGATAAACCAGGGACTCAGGCTGGACCAAAGCTCACATGCTGACAGATCGGAAGAGCGTCGTGTAGGGAAAGAGTGTTCCCAGATGTGTAGAGATCGGGGTGGGGCCGGTTATTTAAAAAAAAAAAAGAGAAGAACAGTAGGTGTAAGCATGTATATGTGTATTGCTAAAGCACAAACACGAGAATAACGAATATCACGGCTGTGGTGTAGACAATGCAAAGGACACGAACAAGAGAAA
+
DDDDEFFFFFECGGGGGGGGGGHGGGGHHHHFHHHGHHHHHHHHHHHHHHHGHHHHHHGGHHGGGGHHHGGDGFGBGGFGGHHHHHFHG@GHHHHHHF@F4B343433?E/>/>//////////?=1=1?1FD->C-<-.<//0/0/<//1110<0:011011011<1<B11111111<111010///.....--.<<1<0<....1111..---.//<9.0111</:00111///./..-.--///./00
@M03495:530:000000000-LYBTV:1:2107:19146:14649 2:N:0:GTGACGTT+ATCTGGGA
ATATTTTGCCGTTGATAAACCAGCTAATCCTGAAAAAAAAAATCAAAGCTAAAAACTACAATGCTAAGACCACGATGTGACTGCTATCAAAGTTAGATATATATGTAAATTATTCATCTGTCAAATCCTAGAATTATATCATACCTGCTCCAGCAATCACGACCTGTAATGGTTTAGTGGGTTGTTCACTGTTTCTGAAAAATGAAGATAGTTGTCCAGCTTCCAAAAAGTTTATTGTGTTTTCTAGTGGG
+
CBBCCFFFFFCCGGGGGGGGGGHGHHHHGFHHHGHHHGGGGGHHHHHFAFGHHHHGFHGHHHEHHFFGHHHHHGGHGHHHHFHHHHHGHHGFGDFDFGHHHHHHHGHHHHHHHFHGHHGHHHHHHHHHHHHHHHHHHHHHFHHHBGHEGHFFHFGGHHFHGDGGGHFBHHGGGFGCFDFCCEFCDHHGFGFGGF=DGHGFG;GGBCGHFHBHFHHHFHHHHHGGGFFE.;:;BGGGGF9;FFGGGEFGGG.
@M03495:530:000000000-LYBTV:1:2107:21776:14658 2:N:0:GTGACGTT+ATCTGGGA
ATATTTTGCCGTTGATAAACCAGGACTCAGGCTGGACCAAAGCTCACATGCTGACAGATCGGAAGAGCGTCGTGTAGGGAAAGAGTGTTCCCAGATGTGTAGAACTCGGTGGGGGGCGGATCATTAAAAAAAAAAAATACAAGGAAGAAGCTATTGGTTATAACGAGAGTGACGATAAATCATACGGTGACAACATATATCTGTACGATGATCAGGCTATCGTAGTAACGTCAACATACGGTGTACGCTTA
+
CCCCDFFFFFDCGGGGGGGGGGHGHHHHHHHHHHGHHHHHHHHHHHHHHHHHHHHHHHHGHGGGGHHHGGGG>EFGHHGHHHHFH@F4BFGFHHHHHEG4@344333EG/?E///--A-9-9<1:11<FF=DF--9-.00000../.<//:0111101.10111...<-<111.<..9<110111../..:11../1<11111111<...111100/.00/.::..1119/...00/10..:..01...9.
@M03495:530:000000000-LYBTV:1:2107:8023:14679 2:N:0:GTGACGTT+ATCTGGGA
ATATTTTGCCGTTGATAAACCAGCTAATTCCAAAGCTCACATGCTGACAGATCGGAAGAGCGTCGTGTAGGGAAAGAGTGTTCCCAGATGTGTAGATCTCGGTGGGCGGCGGCTCAATAAAAAAAAAAAAAAACATGGAAAAGAAGAAGTGTAGACAGCATCCAAGGAAACAGTGAACACAGCCTAGATAGTAGGTAGACACACCTTACGTATATGTGAGGATCGAGTCGGAACAGTACAGAAGGCCCAGA
+
CCCDDFFFFFDBGGGGGGGGGGHHHHHHHHHHHHHHHHHHHHHHHHHHHHHHHHGGGGHHHGGGGEEBBFGGGHHHHHFGDDFHHHHHHFGFD4G44@4@1F1?E//>///<//<?111?=FGFGGGC<D--<..00/<00//../<//10111111/./10/0:0..////<111101/...9/0/01111<10110111//../01<</0<01:1111:0//...0/---.-//<1111100.......
@M03495:530:000000000-LYBTV:1:2107:10011:14681 2:N:0:GTGACGTT+ATCTGGGA
ATATTTTGCCGTTGATAAACCAGCTAATCCTGAAAAAAAAATCAAAGCTAAAAACTACAATGCTAAGACCACGATGTGACTGCTATCAAAGTTAGATATATATGTAAATTATTCATCTGTCAAATCCTAGAATTATATCATACCTGCTCCAGCAATCACGACCTGTAATGGTTTAGTGGGTTGTTCACTGTTTCTGAAAAATGAAGATAGTTGTCCAGCTTCCAAAAAGTTTATTGTGTTTTCTAGTGGAG
+
BBCBBFFFFFCBGGGGGGGGGGGGHHHHHHHHHGHHGGGGGHHHHHHHHHFHHHGGHHHHHHHHHBGHHGHHGGHGHGHEFGEHHGHHHHHDHHHGHHHHHHHHHHHHHHHHHHHGEFHGHHHFHGHHHHHHHHHHHHHGHH3FFHHGHFFHGHGGHHHGGGGGHHHDGHHHHHHHGHHHGGGGHHHHHHHHHHHFFFGHEHHHHHHFHHHHHGHBGHGHEHHHFFGEDGGGGGGGGGFGGGGGGG0F.CE
@M03495:530:000000000-LYBTV:1:2107:16964:14690 2:N:0:GTGACGTT+ATCTGGGA
ATATTTTGCCGTTGATAAACCACCCTCCCAAAGCTCAAATGCTGACAGATCGGAAGAGCGTCGTGTAGGGAAAGAGTGTTCCCAGATGTGTAGATCTCGGGGGGGGCCGGGTCATTAAAAAAAAAAAAAGGAAAGGATGATGCGAGTGCAGTGTTGATTCGATAAGTGATGGAAGACAGCATGCAGCTTATGAGGTGTGATAGGGGTGCGTATGGTGAGACGAGATAGAAAAGAGATGCTGTGATCGACAG
+
CCCCCFFFFFCCGGGGGGGGGGGGGHHGGHHHHHHHHHHHHHHHHHHHHHHHGGGGHHHGEGGEGBGHHGHHHHHHHH44BFHHHHHFFGD4344@B411>>/--;-----9-;0B000FFCA-D@-9:../:/../000:00-.-:.000000:.0000.00..000000;:0:.///./::0:00/000000//.0.0000/...-.-9..:/;00.0:.--..00000/;.//:0000;/0:0..-.-
@M03495:530:000000000-LYBTV:1:2107:22234:14702 2:N:0:GTGACGTT+ATCTGGGA
ATATTTTGCCGTTGATAAACCAGCTAATCCTGAAAAAAAAATCAAAGCTAAAAACTACAATGCTAAGACCACGATGTGACTGCTATCAAAGTTAGATATATATGTAAATTATTCATCTGTCAAATCCTAGAATTATATCATACCTGCTCCAGCAATCACGACCTGTAATGGTTTAGTGGGTTGTTCACTGTTTCTGAAAAATGAAGATAGTTGTCCAGCTTCCAAAAAGTTTATTGTGTTTTCTAGTGGAG
+
BCCDCFFFFFCCGGGGGGGGGGHGHHHFHHHHHHHHHGGGGHHHHHHGHHHFHHGHHHHHHHHHHHHHHHHHGGHGHHHHHHFHHHHHHHGHHHHHHHHHHHHHHHHHHHHHHHHHHHHHHHHHHHHHHHGHHHHHHHHHHHFHHHHHHHHHHHGHHHHGGGGGHHHHHHHHHHHHHHHHGGGGHHHHFFGHGHHHHHGHHHHHFCCFHHHHFHFHFHGHHHHHHHHGGFFFGGEFGF/FGGGGGGFGFFE
@M03495:530:000000000-LYBTV:1:2107:13086:14713 2:N:0:GTGACGTT+ATCTGGGA
ATATTTTGCCGTTGATAAACCACCCTCCCTGTGGTCGTTACTTGCTCCTTCTGTCGTCAACGATACTAATTCCAAAGCTCACATGCTGACAGATCGGAAGAGCGTCGTGTAGGGAAAGAGTGTTCCCAGATGTGTAGATCTCGGGGGGCGCCGGGTGAATAAAAAAAAAAAAAAATTATGATGAAAGTCACGCAGAAGCACTGTATACTGATAATATTATGAGATCGACAAAGCTAAGACATAACAATCAA
+
BBBCBFFFFFCAGGGGGGGGGGGGGHHGGHHHHHHHGGGHGHHHHHHHHHHHHHHGGGHGHGGHGGHHHHHHHHHHHHGHHHHHHHHHHHHHHHHHGFGGHHHGGGGGG?GFHFHHHHHHHHG3FHHHHHH33?33B322DDCF/B@=-;---:9.-.090:000@B-9@;-;--.0009000000;0000.9---/000/0/00;0000000000090000:000..-.:///000000/0000000000
@M03495:530:000000000-LYBTV:1:2107:29596:14714 2:N:0:GTGACGTT+ATCTGGGA
ATATTTTGCCGTTGATAAACCACCCTCCCTGTGGTCGTTATCTTGCTCCTTCTGTCGTCAACGAATTTACTAATTCCAAAGCTCACATGCTGACAGATCGGAAGAGCGTCGTGTAGGGAAAGAGTGTTCCCAGATGCGGAATTAACGGGGGGGTGTAGAAGATATGAAAAAATAAACAATTTTCTGAGTCCCCGGAGAACGGCGTTTAACGTGTTCATGTCATGAAGATACTGCGAAAAGTATATTTAATG
+
AAAABFFFFFBBG2EFDGGFFGDE?A4AEGHGHFA3AAEGHFGH555FEEFFHHGGFAFG1B1FGHHGHHG5D5D5B@G@3BD3BFEFHHHGD2FFEGFGFFA?CGHEEDCEAF03?EBFE0BFGH1222111?1?1/////1111?/?@-9-9--/////9//9/99/;.9.B///9./9///9//;;//;.--99-9/..9----.//:.././;//////9////9//9B/.-9--///99//9//9/
@M03495:530:000000000-LYBTV:1:2107:5482:14725 2:N:0:GTGACGTT+ATCTGGGA
ATATTTTGCCGTTGATAAACCAGGACTCAGGCTGGACCAAAGCTCACATGCTGACAGATCGGAAGAGCGTCGTGTAGGGAAAGAGTGTTCCCAGATGTGTAGAGCTCGGGGGTCGCCGGAGAAATAAAAAAAAAAAACGAGAACAGACTAAAAGACGAGAGAGATGATCAAGAGCCCGAGCCACCCGTGAGACACGCTCCACGCGCTGGCCCAAAACGCGTGATGATCGTACATATCGTGGCGTTACTAGC
+
BBBBBFFDFFBBGGGGGGGGGGHGHHHHHHHHHHGHHHHHHGGHHHHHHHFFHGHHHGHHHGGGGHHHGFGE0EBBFGGHHHGGFFF4@4FGGGGHHFG443B34B3/E/EC/////////-0<>DG11<<@-:--:.-..;.////./90090./.--.-.../////////....---9-/...-....//...-.../;.9-----.9...9..-----.///;/;..../;//....--.-.9///9
@M03495:530:000000000-LYBTV:1:2107:25343:14739 2:N:0:GTGACGTT+ATCTGGGA
ATATTTTGCCGTTGATAAACCAGCTAATCCTGAAAAAAAAATCAAAGCTAAAAACTACAATGCTAAGACCACGATGTGACTGCTATCAAAGTTAGATATATATGTAAATTATTCATCTGTCAAATCCTAGAATTATATCATACCTGCTCCAGCAATCACGACCTGTAATGGTTTAGTGGGTTGTTCACTGTTTCTGAAAAATGAAGATAGTTGTCCAGCTTCCAAAAAGTTTATTGTGTTTTCTAGTGGAG
+
CCCCCFFFFFCBGGGGGFGGGGHGHHHHHGHHHHHHHGGGGHHHHHHHHHGHHHGHHHHHHHHHHFHHHGHHGGHFHHGHGHFHHHHHHHHHHEHHHHHHGHHFGHHHGHHHHHHHHHGHHHHHHHHHHHHHHHHHHHHHHHHHEHHHGHHFGHGHGHHGGGGGHHEHHH111FHGDGHGDGGGHHHHHHGHDGFGFHHHFHHHHGHFHHHGHHHGFCFHHGHHB0CCABFGGGGGFFFBBFBBBF;0A09
@M03495:530:000000000-LYBTV:1:2107:4941:14742 2:N:0:GTGACGTT+ATCTGGGA
ATATTTTGCCGTTGATAAACCAGCTAATCCTGAAAAAAAAATCAAAGCTAAAAACTACAATGCTAAGACCACGATGTGACTGCTATCAAAGTTAGATATATATGTAAATTATTCATCTGTCAAATCCTAGAATTATATCATACCTGCTCCAGCAATCACGACCTGTAATGGTTTAGTGGGTTGTTCACTGTTTCTGAAAAATGAAGATAGTTGTCCAGCTTCCAAAAAGTTTATTGTGTTTTCTAGTGGAG
+
CBABCFFFFFCBGGGGGGGGGGHHHHHHGHHHHHHHHGGGGHHGHHFHHHHGHGGHHHHHHHHHHHHHHHHHGGHEGFHFHHGHHHHHHHHGHHFHHHHHHHHHHGHHHFHHHHHHHHHHHHHHHHHHHHHHHHHHHHHHHHGHHHHHHHHHGFFHHHHGFGGGHGHGHHHHGHHHFHHGDGGFHHHHHHHHHEHGHHGHGHGG0GHHGHGBGFH0CFGEGGGGGGEGD9CCFFGGGFBFFFGBFGFG.9?
@M03495:530:000000000-LYBTV:1:2107:14041:14743 2:N:0:GTGACGTT+ATCTGGGA
ATATTTTGCCGTTGATAAACCAGCTAATCCTGAAAAAAAAATCAAAGCTAAAAACTACAATGCTAAGACCACGATGTGACTGCTATCAAAGTTAGATATATATGTAAATTATTCATCTGTCAAATCCTAGAATTATATCATACCTGCTCCAGCAATCACGACCTGTAATGGTTTAGTGGGTTGTTCACTGTTTCTGAAAAATGAAGATAGTTGTCCAGCTTCCAAAAAGTTTATTGTGTTTTCTAGTGGAG
+
BBBBBFFFFFD>EEGGGCGGGGHHFFHBGGHGHFHHHGGGGHHGHHGHHHHHHGEBGHCGHHGGHBGHHHHHGGFA?BDGHFGHHHFFFBFBGHHFHHHFHHHHGHFHHHHHHHHHHHHHFGHHGDHHHFFHGHGHGHHHHHGHHHHHEHFHEGHHHGHGGGGGHFFBGHHFGHHHGGGHGGGGHHHHHGHHHFHGBDDGGHGEFHGF00GGGH;CGFBGFFFFGG.EEBBFGFGFGGF/FFGG00CB9FE
@M03495:530:000000000-LYBTV:1:2107:8018:14748 2:N:0:GTGACGTT+ATCTGGGA
ATATTTTGCCGTTGATAAACCAGAACCATCCAAAGCTCACATGCTGACAGATCGGAAGAGCGTCGTGCAGGGAAAGAGTGATCCCAGATGTGTAGAAAACCGGGGGTGCGCGGTGAATAAAAAAAAAAAAAAGGAGTAAGAAAGCAGCGGCGGATACCACTAACAACGAGAATAGTAATTAACACCAAATACATTAAATCCGTGATCAATATAGGAAGACTCACACGGTACAGTGAATATGACAGCACTAC
+
CCACCFFFFFCAEGGGGGGGGGHHHHHHHHHHHHHHHHHHHHHFDGHHHGHHFHGGGGHHEEEEGGG11DFEEGEFGHHH34B@CFHEFGF444B@4423>>//>////////C//11111<DC?-@C:A--../.9/0;00/0/0//-------.;0000:00;0.-;...0900000000000....0;00;0000:00..;.9009000;0000../000000--9..009000000090;0./.00/
@M03495:530:000000000-LYBTV:1:2107:17160:14760 2:N:0:GTGACGTT+ATCTGGGA
ATATTTTGCCGTTGATAAACCAGGGCGGCACCAAAGCTCACATGCTGACAGATCGGAAGAGCGTCGTGTAGGGAAAGAGTGTTCCCAGATGTGTAGATCTCGGGGGGGGCCGGAGCATTCAAAAAAAAAAAAATAGAGAGATGTGTAGAATGGGTGTGGATCAGTAGATGGCAAAGTCAGAGTAACAGATATTAGTAGAGGTAAGAAGTAGTACATCTTGTTAGCACAGCAAGACCAACAGTACTGATATA
+
DCCCDFFFFFCCGGGGGGGGGGHGGGGGGGGGHHHHHHHHHHHHHHHHHHGHHHHGGGGHGHGGGGEF?BFGGGHHHHHBGBBBGHHHHHGGF4B3444BF?F//?-9--------.0<11<B0E-9DCF@--.001<1..101<11<11110./.9..0:0.0<111<10/<0</111110111<1:/111<1<11111<001011/1111111111<11111110//.://////..</:111111111
@M03495:530:000000000-LYBTV:1:2107:26943:14765 2:N:0:GTGACGTT+ATCTGGGA
ATATTTTGCCGTTGATAAACCAAAGCTCACATGCTGACAGATCGGAAGAGCGTCGTGTAGGGAAAGAGTGTTCCCAGATGTGTAGATCTCGGGGGTGGCCGGATCATTAAAAAAAAAAAAATAAGTAAAGACAATGAAATGGCGAGCGTCAACGATCACAAGTGACGTGTCCACATCATCAGTTATCAATCATGTGGATTGTCTTGTGCTTCAAGATAGCTATACGATACGATGAAGAACGAGCAGCTACG
+
CCCCCFFFFFCBGGGGGGGGGGHHHGHHHHHHHHHHHHHHHHHHGGGGHHHGGGGGGGHGHGHHHHHHDG5@DGHHHHHHFGB4BB44441F/@F//<0?/////0>2222>FCGC<<@--<000:00:00<//00000000/-----....0....</00.000:...//0000000:0000<0000000:00:00000/:0000000:00<:0<<00000000<.9.-....0000//...--///:0.
@M03495:530:000000000-LYBTV:1:2107:20290:14783 2:N:0:GTGACGTT+ATCTGGGA
ATATTTTGCCGTTGATAAACCAGCTAATCCTGAAAAAAAAATCAAAGCTAAAAACTACAATGCTAAGACCACGATGTGACTGCTATCAAAGTTAGATATATATGTAAATTATTCATCTGTCAAATCCTAGAATTATATCATACCTGCTCCAGCAATCACGACCTGTAATGGTTTAGTGGGTTGTTCACTGTTTCTGAAAAATGAAGATAGTTGTCCAGCTTCCAAAAAGTTTATTGTGTTTTCTAGTGGAG
+
CBBBCFFFFFCCGGGGGGGGGGHHHHHHHHHHHHGHHGGGGHHHHHHHHHHHHHGHHHHHHHHHHHHHHHHHGGHGHHGHHHGHHHHHHHHHHHHHHHHHHHHHHHHHHHHHHHHGHHHHHHHHHHHHHHHHHHHHHHHHHHHGHHGHHHHHGHCGHHHGEFGGHHHEFGHGHHHHGHEHGGGGHHHHHHHHGHHHGHBHGHHHHHFGHHHGHHHFHHHHHHGFHHGGDFGGGGGGFFFGEGGGGGFGG0E
@M03495:530:000000000-LYBTV:1:2107:4389:14786 2:N:0:GTGACGTT+ATCTGGGA
ATATTTTGCCTTGATAAACCACCCTCCCTGTGGTCGTTATCTTGCTCCTTCTGTCGTCAACGAATTTACTAATTCCAAAGCTCACATGCTGACAGATCGGAAGAGCGTCGTGTAGGGAAAGAGTGTTCCCAGATGTGTAGGTCACGGGGGGTGGCGGGTCAATTAAAAAAAAAAAAGAGAAGAAATGCAGTCAGTCGTGCTCTGTGAAATACAACTGCATGAGGTGGATGTTGTAGTCTATAGAACCTACC
+
CCBBBFFFFFFFGGGGGGGGGGGGHHGGHHGHHHHGGGHHHHHHHHHHHHHGHHGGGGHGHGGGHHHHHHHHHHHHHGHHHHHHGHHHHHGHHHHGHFEEGGGGHHGGGGGG?FHFGFHHHHHBG?BFGHHGHHHH333323322</><@----.---;-9:90000;0-@DB---..//0/09/00000000900.....0000:0000090009/000009//.9.00000/0000;0000090./0/.
@M03495:530:000000000-LYBTV:1:2107:18821:14796 2:N:0:GTGACGTT+ATCTGGGA
ATATTTTGCCGTTGATAAACCAGCTAATCCTGAAAAAAAAATCAAAGCTAAAAACTACAATGCTAAGACCACGATGTGACTGCTATCAAAGTTAGATATATATGTAAATTATTCATCTGTCAAATCCTAGAATTATATCATACCTGCTCCAGCAATCACGACCTGTAATGGTTTAGTGGGTTGTTCACTGTTTCTGAAAAATGAAGATAGTTGTCCAGCTTCCAAAAAGTTTATTGTGTTTTCTAGTGGAG
+
BBBBBFFFFFBAEGGGGGGGGGHHGHHHHGHHHHHHHGGGGHBBGGGFH5GGHH?CD3GHFBC5@FE@3F?11>111B@44334B43@GH3@G443444B4B4444BGEGD4F444?44444BGG?GF443FFG444433B33B32?23BFCCBG22@FD//A/0?1@BGH1FFF11=FF<F@<G11=D0==GB0<D0GHFGDDG00;::;C0:0;CFCGEBGFCCGG.9BF00B000/;BF090090;0.
@M03495:530:000000000-LYBTV:1:2107:29058:14835 2:N:0:GTGACGTT+ATCTGGGA
ATATTTTGCCGTTGATAAACCAGCTAATCCTGAAAAAAAAATCAAAGCTAAAAACTACAATGCTAAGACCACGATGTGACTGCTATCAAAGTTAGATATATATGTAAATTATTCATCTGTCAAATCCTAGAATTATATCATACCTGCTTCAGCAATCACGACCTGTAATGGTTTAGTGGGTTGTTCACTGTTTCTGAAAAATGAAGATAGTTGTCCAGCTTCCAAAAAGTTTATTGTGTTTTCTAGTGGAG
+
AABBBFFFFFBAGGGGGFGGGGHHHGDHG5EGFGHHHGGEFHFGFGHBGH55D3AFDGGGGHHFFFHHHFHHGGAFGFFFFFBD4BGHHGHGFHHFFGFHGHHHHHHHFHHGBBHFHFFHHHHHHHEDFFHHHHHEFGBHHH3?GFGG3?3FBB2FBGGD?B/CB11??DF?<0F1<GA.>FCGHHBFGFDHHD0DFHGHHHBFGG0C0GCCGFGG0GBGFH:0CCC..;9FFFFFBBCFFGGGGFFFE0.
@M03495:530:000000000-LYBTV:1:2107:24426:14851 2:N:0:GTGACGTT+ATCTGGGA
ATATTTTGCCGTGATAAACCAGCTAATCCTGAAAAAAAAATCAAAGCTAAAAACTACAATGCTAAGACCACGATGTGACTGCTATCAAAGTTAGATATATATGTAAATTATTCATCTGTCAAATCCTAGAATTATATCATACCTGCTCCAGCAATCACGACCTGTAATGGTTTAGTGGGTTGTTCACTGTTTCTGAAAAATGAAGATAGTTGTCCAGCTTCCAAAAAGTTTATTGTGTTTTCTAGTGGAGG
+
CCCCCFFFFFCAGGGGGGGGGGHHHHHHHHHHHHHGGGGGHHHHHHHHHHHHHGHHHHHHHHHHGHHHHHHGGHGHHHHHHBHFHHHGHHHHHHHHHHHHHHHHHHHHHHHHHHHHHGHHHHHHHHHHHHHGHHHHHHHHHFFFHHHHHHHHHHHHHGGGGGGHHHGGHGHHHHGFFHE>FGFHHHHHHHGHHHHHFHGHHHFHHHHGHHFHGHFFHGFHHHFBFC..FGGGFGF90FF/FFGFB0C?0.D
@M03495:530:000000000-LYBTV:1:2107:7656:14855 2:N:0:GTGACGTT+ATCTGGGA
ATATTTTGCCGTTGATAAACCAGCTAATCCTGAAAAAAAAATCAAAGCTAAAAACTACAATGCTAAGACCACGATGTGACTGCTATCAAAGTTAGATATATATGTAAATTATTCATCTGTCAAATCCTAGAATTATATCATACCTGCTCCAGCAATCACGACCTGTAATGGTTTAGTGGGTTGTTCACTGTTTCTGAAAAATGAAGATAGTTGTCCAGCTTCCAAAAAGTTTATTGTGTTTTCTAGTGGAG
+
BBBCBFFFFFDAEGGGGGGGGGHHHHHHHHHHGHHHGGGGGHHHHHGGHHHHFHGHHHHHHHHHHFHHHGHHGGHGFHHHHGHFGHHHHHHHFHHHHHHHHHHHHHHHHHHHHHHHHHHHHHHHHHFHHHHHGHHHHHHHHHHHFHHHHHHEBGGFFHHGGGGGHHHDDGHHHHHGGHGGGGGDHHGHHGFHHHHGHEGFHHGHHH0GFFGHHGCCGHGGHFGGHFGEGFGEFFGFGG9CFG0FB00999A
@M03495:530:000000000-LYBTV:1:2107:26310:14860 2:N:0:GTGACGTT+ATCTGTGA
ATATTTTGCCGTTGATAAACCAGCTAATCCTGAAAAAAAAATCAAAGCTAAAAACTACAATGCTAAGACCACGATGTGACTGCTATCAAAGTTAGATATATATGTAAATTATTCATCTGTCAAATCCTAGAATTATATCATACCTGCTCCAGCAATCACGACCTGTAATGGTTTAGTGGGTTGTTCACTGTTTCTGAAAAATGAAGATAGTTGTCCAGCTTCCAAAAAGTTTATTGTGTTTTCTAGTGGAG
+
BABBBFFFFFBBGGGGGGGGGGHHHHGHHGHHHFHBGGGGGHGHHGHGHH5AGFEHHGHGHHHHFHHHGHHHGGHGFGHFGGF4FHFHHGHFGHHHHHHHGHHHHHHHHHHHHHHHHHHHHHHGFHHHHHHHHHHHHHHHHHHGGHEHHGHFHFGGFHHGGGGGHHGHHHE<GGHHGHHGGGGEHHHGHHGHHHGHFHFHGHHHHFBGHHHHHHHHGFGFHHFGFHCEDFFGGGFFGFBCFFGEGGFGGGE
@M03495:530:000000000-LYBTV:1:2107:22605:14864 2:N:0:GTGACGTT+ATCTGGGA
ATATTTTCCGTTGATAAACCACCCTCCCTGTGGTCGTTATCTTGCTCCTTCTGTCGTCAACGAATTTACTAATTCCAAAGCTCACATGCTGACAGATCGGAAGAGCGTCGTGTAGGGAAAGAGTGTTCCCAGATGTGTAGGTCTCGGGGGTGGGCGGGTCATTAAAAAAAAAACATAAAGCGTGACCAGGTGGGGCCCGATGCGGATGACAACAGAGCGAATCTAAAGAGGAGGCGAGGACGAGTTCGGTC
+
DDDCCFFFFCFFGGGGGGGGGGGGHHGCHHHHHHHGGGHHHHHGHHHHHHHHHHHGGGHGHGGGHHHHHHHHHHGHHHHHHHHGHHGHHHHHHHHHHHHGGGGHHHGGGGGG/BGHGHHHHFHGHDBBHFHGHHHBG3GD232@GFG//A----.----<::FB0<BFD?B@9..000000.....00..<0.--.-----..-----:000..////9---.00::00<.<9..-----.---9.0.-..
@M03495:530:000000000-LYBTV:1:2107:16523:14868 2:N:0:GTGACGTT+ATCTGGGA
ATATTTTGCCGTTGATAAACCAGTCAGGAGTCCAAAGCTCACATGCTGACAGATCGGAAGAGCGTCGTGTAGGGAAAGAGTGTTCCCAGATGTGTAGATCACGGGGGGGGCCGCGTCATGAACAAAAAAAAACAGCAGAGTCTACGGAGGTCGCAGAAGCGAGCATCATTGAGAACAGTGAACTGGGCGTGGATTGGCAGCTGGTGACGTGAACGCGTGTGGAGGCTGCGGAGTGGGAGAAGAGTAGACAG
+
?AAABFFDFFBAEAFFGGGGGGHGHHHFFGHHHHHGFHFHHHHHGEHFGFGGFFHHGGFEFGHGEEGEE?BDGGGHEG3G4F4B@BGGHCG3@B4B3@4B331>//E-------99@..//9/;..AF-B-;..9..;/.B99/9....-..---.-/99-9---:/9/////.9///////////.:;9--.;/..//9.//././/..9../..;9-.../..;...--;-.....;.9//.//////.
@M03495:530:000000000-LYBTV:1:2107:20266:14881 2:N:0:GTGACGTT+ATCTGGGA
ATATTTTGCCGTTGATAAACCAGGACTCAGGCTGGACCAAAGCTCACATGCTGACAGATCGGAAGAGCGTCGTGTAGGGAAAGAGTGTTCCCAGATGTGTAGATCTCGGGGGTGGCCGGAGTATTAAAAAAAAAAAAAACTAAGAACATGATGGAGCACATAACAGATCTAAAAAAGAGAGCACCCAACGATATGTCAGCACTTGAATACACACTATAGCGACACTCACTCGATACAGCATGAGCGTCATT
+
EDCDCFFFFFCCGGGGGGGGGGHGHHHHHHHHHHGHHHHHHHHHHHHHHHHHHHHHHHHHHGGGGHHHGGGGEFBFGHGHHHHHHHHB4FGHHHHHGGH443444BFFE/><///0=<////11@DBFFDACCCC@<<9.01<0:1//1:011<///../101000/101<110:-..//..0..........-1<1110<.00000<1000<.//1111-----0//011../.-<:0/1<000-....1
@M03495:530:000000000-LYBTV:1:2107:10429:14889 2:N:0:GTGACGTT+ATCTGGGA
ATATTTTGCCGTTGATAAACCAGCTAATCCTGAAAAAAAAATCAAAGCTAAAAACTACAATGCTAAGACCACGATGTGACTGCTATCAAAGTTAGATATATATGTAAATTATTCATCTGTCAAATCCTAGAATTATATCATACCTGCTCCAGCAATCACGACCTGTAATGGTTTAGTGGGTTGTTCACTGTTTCTGAAAAATGAAGATAGTTGTCCAGCTTCCAAAAAGTTTATTGTGTTTTCTAGTGGAG
+
BBBBBFFFFFBBGFGGGGGGFGHHHHFHHHGHHHHHHGGGGHHHHHHFGHHHDHEHGHHHHHHHHHHHHHHHGGHEGHGHFFGHHGFHHHDFGHHHGHHFHHHHFHHHHHHHHHHHFFHFHHHHHGGHHHHHHHHHHHHHHHHHGHEHHHHGHHHHGHHGGGGGHHHHGHHHHHHHGHHHGGGGHGGHHHHHHHGHHFGHHFHHHHFHHHGHHGGGHGFHHHFHGHEGEFFFGGGGGGFFFGBBFFFFACE
@M03495:530:000000000-LYBTV:1:2107:23337:14889 2:N:0:GTGACGTT+ATCTGGGA
ATATTTTGCCGTTGATAAACCAGCCTTGTCACAACCACTTCTTGCCCTCCAAAGCTCACATGCTGACAGATCGGAAGAGCGTCGTGTAGGGAAAGAGTGTTCCCAGATGTGTAGATCTCGGGGGGGGGCGGATCATTAAAAAAAAAAAAAAAGAAGTATAGTGAATGGACAGGATGGTGTGACAGAGATAGTATTGCAGAGGTGACGTGGTAAATCAAGTCACGATGAGTGATGAGCAGCGCTCTAGTAGA
+
CDDEEFFFFFDCGGGGGGGGGGHHGHHEBGGHHHGGGGHHHHHHHHHHHGHHHHHHHHHHHHHHHHHHHHHHHGGGGHHHGGGGEF1BFHGHHHHHHHH4BFGHHHHHG4?D43444BBFF/>/----------<:B11<1BDFF<@<<---...:11111111111000<...00.01..1110///1:1:1<11110B<.0<10.<...111110001<11.9<.10<01111<0:<:--...1<<111
@M03495:530:000000000-LYBTV:1:2107:24173:14895 2:N:0:GTGACGTT+ATCTGGGA
ATATTTTGCCGTTGATAAACCAGGACTCAGGCTGGACCAAAGCTCACATGCTGACAGATCGGAAGAGCGTCGTGTAGGGAAAGAGTGTTCCCAGATGTGTAGATCTCGGGGGGGGCCGGGTCATTAAAAAAAAAAAAAAATAAGAGGATCGGAGCGGCTGGGAAGTTAGCACGAGTGAAAACCTAGACGGCCGCTGATGTGGCACCATGCCTGTGACATGTATCGGAGTTCACACGGTCGCAACGCACGTA
+
DCCCDFFFFFDDGGGGGGGGGGHGHHHHHHHHHHGGHHHHHHGHHHHHHHHHHHHHHHHHHGGGGHHHGGGGEG?FFHGHHHHGHHGB@BGHHFEHHFH@4E4444BGF?/C-----9--<9.<1111B0CFC-DF----.<1110.://.<.-------.<.0.01<1110-.-..1111/./<001..-<--<-.01:10./0..010<10001111011<1.-9-./<1110--..---.------./
@M03495:530:000000000-LYBTV:1:2107:28878:14917 2:N:0:GTGACGTT+ATCTGGGA
ATATTTTGCCGTTGATAAACCAGCTAATCCTGAAAAAAAAATCAAAGCTAAAAACTACAATGCTAAGACCACGATGTGACTGCTATCAAAGTTAGATATATATGTAAATTATTCATCTGTCAAATCCTAGAATTATATCATACCTGCTCCAGCAATCACGACCTGTAATGGTTTAGTGGGTTGTTCACTGTTTCTGAAAAATGAAGATAGTTGTCCAGCTTCCAAAAAGTTTATTGTGTTTTCTAGTGGAG
+
AAAABFFFFFBAEFCFFFFAFGHHHHHHHGHHGGHGHAAF?GHHHGHGHHHHHHDGHGHHHFHHHBGHHHHHCFGFHGHFBGGH@EBGHHHFGHFFHHHGHHHHHFHFFBHHGHHHHHHGFDHFHHHHHHGFHHGFHFHGHHB2?GFEFGEGC2GFCFCEDGCGHFDFGGH?FG1FFGGEDFGDF>DFHFHHHGHBGGGH.<D0<C0:CHGFHH0CFCC0CCGF00.99CC0FFGGFFBFFFFG0FFFFBA
@M03495:530:000000000-LYBTV:1:2107:28561:14923 2:N:0:GTGACGTT+ATCTGGGA
ATATTTTGCCGTTGATAAACCAGCTAATCCTGAAAAAAAAATCAAAGCTAAAAACTACAATGCTAAGACCACGATGTGACTGCTATCAAAGTTAGATATATATGTATATTATTCATCTGTCAAATCCTAGAATTATATCATACCTGCTCCAGCAATCACGACCTGTAATGGTTTAGTGGGTTGTTCACTGTTTCTGAAAAATGAAGATAGTTGTCCAGCTTCCAAAAAGTTTATTGTGTTTTCTAGTGGAG
+
CBCCCFFFFFCAGGGGGGGGGGGHHHHHHGHHHGHHHGGGGHHHHHBBGHEGHHGHGHHHGHGHHHHHFHHHGGHGHHHHHHHFGFHFHGEGHHHHHHHHHHGHHHHHHHHHHHHHHHHHHHHHHHHGHHHHHHHHHHFDGHGFHHGHHHGHGHBGHHHGGGGGHHHHGHG<GFHFGHHHGG?DHHGHHHHHHHGHHHHHHFHHGGBBGGGEFGFHFHHHFH/G;0:.:CFGGGGGGFFFFGBFFFGGGFE
@M03495:530:000000000-LYBTV:1:2107:20372:14930 2:N:0:GTGACGTT+ATCTGGGA
ATATTTTGCCGTTGATAAACCAGCAATGTCACAACCACTTCTTGCCCTCCAAAGCTCACATGCTGACAGATCGGAAGAGCGTCGTGTAGGGAAAGAGTGTTCCCAGATGAGGAGAGCTCGGGGGGCGCCGGATGATTAAAAAAAAAAAATACGGGAGCGACGCGGTGGGGGCTATGTATTTGCCGTCCTCACGGGTTGCGATGGGGATGGAGCTGTGTCAGCATGCGGCACACACACGCCAGTCGCGTACC
+
BCCCCFFFFFCBGGGGGGGGGGHHHHHHHHAFGGGGGGHHHHHHGHHHHGHHHHHHHHHHHHHFHFHHHGHHHGDGGHHHGGGG>F1BFHGFFEGGHGG4BBGHHGGFE4B33?A//33/</>>--;9@9--9-;0;00;9B>=-@-;9.09..-.-.-------.-.-----.090000;000:.-..009.:--.-.9-9.:9.....///.00/000000000.---9/.9...--.:-00.::--;:
@M03495:530:000000000-LYBTV:1:2107:16533:14934 2:N:0:GTGACGTT+ATCTGGGA
ATATTTTGCCGTTGATAAACCAGCTAATCCTGAAAAAAAAATCAAAGCTAAAAACTACAATGCTAAGACCACGATGTGACTGCTATCAAAGTTAGATATATATGTAAATTATTCATCTGTCAAATCCTAGAATTATATCATACCTGCTCCAGCAATCACGACCTGTAATGGTTTAGTGGGTTGTTCACTGTTTCTGAAAAATGAAGATAGTTGTCCAGCTTCCAAAAAGTTTATTGTGTTTTCTAGTGGAG
+
CBBCCFFFFFCBGGGGGGGGGGHHHHHHHHHHHHHHHGGGGHHHHHHGHHHHHHGGHHHHGGHHHHHHHHHHGGHGHHHGHHHHHHHHHHEGGHHHHHHHHHHGHHHHHGHHHHHHHHHHHHHHHHHHHHHHHHHHHHHHHHEHHHGHFFFHGHGHHHHGGGGGGHHHHHGGFHHGFGHHDGCAHHHHHHHHHHHHHHHHHHHHHFCGHFHB0GGCGGBGHHGGCG.:ABF0BFGEC09FFGGGFFFFG0E
@M03495:530:000000000-LYBTV:1:2107:22088:14941 2:N:0:GTGACGTT+ATCTGGGA
ATATTTTGCCGTTGATAAACCAGCTAATCCTGAAAAAAAAATCAAAGCTAAAAACTACAATGCTAAGACCACGATGTGACTGCTATCAAAGTTAGATATATATGTAAATTATTCATCTGTCAAATCCTAGAATTATATCATACCTGCTCCAGCAATCACGACCTGTAATGGTTTAGTGGGTTGTTCACTGTTTCTGAAAAATGAAGATAGTTGTCCAGCTTCCAAAAAGTTTATTGTGTTTTCTAGTGGAG
+
CCCCCFFFFFCAGGGGGGGGGGHHHHHFHHHHHHHHHGGGGHHHHHHGHHHHGHGHHHGHHHHHHHHGHHHHGGHGHHFHHHGHHHHHHHHHHHHHHHHHHHHHHHHHHHHHHHHHHHHHEFHHHHHHHHGHHHHHHHHHHHGGHHGHHHFHGHFFFHHD?FGGHHHFHHHHHGHHGFHHGGGGHHHHHHHHHHHHHFHHHHHFHGHHHHGHHHHHGHHHHHGFFHEEEFGGGGGGGGGGFGFFCFFF.;A
@M03495:530:000000000-LYBTV:1:2107:15765:14943 2:N:0:GTGACGTT+ATCTGGGA
ATATTTTGCCGTTGATAAACCAGCTAATCCTGAAAAAAAAATCAAAGCTAAAAACTACAATGCTAAGACCACGATGTGACTGCTATCAAAGTTAGATATATATGTAAATTATTCATCTGTCAAATCCTAGAATTATATCATACCTGCTCCAGCAATCACGACCTTCCTGGCAAACAACCTGCAGAAAAGCCAATCAAATATATTTTCACAAGAGATGGAATGTGAGGCAATAATAGAGTACAAAGGTTGAA
+
ABABBFFFFFBAFGGGGGGGGGHHHHHGGFHGFHHGHGEGGHHHHHHHGGEDGHGHHHHHHHHHHHHHHHHHGGHGHHHGHFHHHHGHHHHHHHHHHHHGHHHHHHHHHHHHHHGHHHHHHHGHHHHHHHHHHHHHHHHGHHGGFHHFHHHGFGGHHHHGDGGGHHHHHGHHFHHGHHGGHEFGFHHGHHGHHHGH0DDHHEHCHHFHHGHGHHEFHHHHGHHHFFFEGGGFFFGGEF0C9FGBFFBFFFC
@M03495:530:000000000-LYBTV:1:2107:19403:14957 2:N:0:GTGACGTT+ATCTGGGA
ATATTTTGCCGTTGATAAACCAGGCGGACCAAAGCTCACATGCTGACAGATCGGAAGAGCGTCGTGTAGGGAAAGAGTGTTCCCAGATGTGTAGATCTCGGGGGGGGCCGGGTAATTTAAAAAAAAAAAAAAAGAATAGGTGAGGGTAGGGGCGGGTGTGAAATCGGAAGATCGAGTAGCTGTTGCAGGAATCGAAGAATGGTTAGGAAGAACTTGGTGTTGTGAAGGTGAGATAGACCAGAGGTAGTGGA
+
DDDDDFFFFFCCGGGGGGGGGGHGHGGGGGABBFGHHHHGHHHHHHHHHHHHHGGGGHHHGFFGFFBBGFGHHHHHHGHBBFGHHHFHHHHD4G444B?FF//B-----<--.-<<000<<BFBCDBA9----...0000:00...9/....-<-----.00<::......00...0<00<0000000../00../../:0:000./00..//0000<..../.<000000:0000000/....:00</.0
@M03495:530:000000000-LYBTV:1:2107:2395:14959 2:N:0:GTGACGTT+ATCTGGGA
ATATTTTGCCGTTGATAAACCAGCAATGTCACAACCACTTCTTGCCCTCCAAAGCTCACATGCTGACAGATCGGAAGAGCGTCGTGTAGGGAAAGAGTGTTCCCAGATGTGTAGATCTCGGGGGGCGGCGGGTCATTAAAAAAAAAAAAACAAGATAAGTCAGATTGTAGAGGTGCTACTATACCTCTAATGATGACAGAGCTACAGCGAGACGAAGCAAGCATTGGGATTCGCAGTTTATTGATCCTGTT
+
CCCCDFFFFFBCGGGGGGGGGGHHHHHHHHHHHHGGGGHHHHHHHGHHHGHHHHGHHHHHHHHHHHHHHHHHHGGGGHHHGFGGEFBBFGGHHHHGHBFBBBGFHHHHDBG?4?44B44?F/>@--------9-;000000;--9:@@--...//0000:00000000:;00/0.000000000000:00;00000000///000000-:--..--.-0:/./0000..0/:.:.;.0;00000000:0;0
@M03495:530:000000000-LYBTV:1:2107:13348:14961 2:N:0:GTGACGTT+ATCTGGGA
ATATTTTGCCGTTGATAAACCAAAGCTCACATGCTGACAGATCGGAAGAGCGTCGTGTAGGGAAAGAGTGTTCCCAGATGTGTAGATCTCGGGGGGGGGCGTATCATTTAAAAAAAAAAAAAGAAAAATGAGTCGTGGGAGAGGTTAACAGAGCAAATGAAAATAACAGACTAAATCATATATGTGGATATAAAGTCTGACTAACTACTAAGCTTACATACTAGGTGTGGCTGACATTTATAGATACTATT
+
CCDCDFFFFFCCGGGGGGGGGGHHHHHHHHHHHHHHHHHHHHHHGGGGHHHGGGGGGFHGHGHHHHHHGHDDGHHHHHGHEF@4D@44@@BA/EE--9--9--;.0::00:FFFFFFFF=--...//:.000009...;.....0/;0000///0/000:0:0000000/.0:000:00000:0:00000000;000000000000000;00/00000;00000/0::......;00:00000000:00::
@M03495:530:000000000-LYBTV:1:2107:18386:14965 2:N:0:GTGACGTT+ATCTGGGA
ATATTTTGCCGTTGATAAACCAGCTAATCCTGAAAAAAAAATCAAAGCTAAAAACTACAATGCTAAGACCACGATGTGACTGCTATCAAAGTTAGATATATATGTAAATTATTCATCTGTCAAATCCTAGAATTATATCATACCTGCTCCAGCAATCACGACCTGTAATGGTTTAGTGGGTTGTTCACTGTTTCTGAAAAATGAAGATAGTTGTCCAGCTTCCAAAAAGTTTATTGTGTTTTCTAGTGGAG
+
BABBBFBBFFB2EEGGGFGGGGHGHHGGHGHHAGDFGCCGGHH3GF52FB55BA1FFGGHBGHFFHHH3GFHA?GCF4D4@33BF43FGHHD4FFGBHFHDHHFGEGHH43??GHHFEHGGHE4FGHFHHHHHHHGHHHHHHBBFG0B3?B22CCHHCFDD?/<?FFB11F1?0?11<0.<<<<<GGFF0DF0D0=GH0DCGFD0C0;G0;:CG;0;C/0:;/0<0.;90C0FCF0CFF/B/;CBBFB.:.
@M03495:530:000000000-LYBTV:1:2107:20366:14967 2:N:0:GTGACGTT+ATCTGGGA
ATATTTTGCCGTTGATAAACCAGCTAATCCTGAAAAAAAAATCAAAGCTAAAAACTACAATGCTAAGACCACGATGTGACTGCTATCAAAGTTAGATATATATGTAAATTATTCATCTGTCAAATCCTAGAATTATATCATACCTGCTCCAGCAATCACGACCTGTAATGGTTTAGTGGGTTGTTCACTGTTTCTGAAAAATGAAGATAGTTGTCCAGCTTCCAAAAAGTTTATTGTGTTTTCTAGTGGAG
+
CCCCCFFFFFCBGGGGGGGGGGHHHGHGHHHHFHHHHGGGGHGHHHHHHHFHHHGHHFHHHHHHHGHHHGHHGGHGFHHHHHFHHHHHFHHHHHHHGHHHHHHGHHHHHHHHHHHHHHHHHHHHHHHHHHHHHHHHHHHHHHHHHGHBGHHHHHHHHHHGGGGGHGHGHHHFGFHGHHHEGGGGHHHHGHHHHFHHGFHHEHHHFGCGGHFGHHFFHGFHBGGBGCHGGFGGGGGGGGGGGGBFGFFFFBA
@M03495:530:000000000-LYBTV:1:2107:9588:14968 2:N:0:GTGACGTT+ATCTGGGA
ATATTTTGCCGTTGATAAACCAGCTAATCCTGAAAAAAAAATCAAAGCTAAAAACTACAATGCTAAGACCACGATGTGACTGCTATCAAAGTTAGATATATATGTAAATTATTCATCTGTCAAATCCTAGAATTATATCATACCTGCTCCAGCAATCACGACCTGTAATGGTTTAGTGGGTTGTTCACTGTTTCTGAAAAATGAAGATAGTTGTCCAGCTTCCAAAAAGTTTATTGTGTTTTCTAGTGGAG
+
CCCCCFFFFFCCGGGGGGGGGGHHHHHHHHHHHHHHHGGGGHHHHHHGHHHHHHGHHHHHHHHHHHHHHHHHGGHGFHHFHHFHHHHHHHHGHHHHHHHHHHHHHHHHHHHHHHHHHHHHHHHHHHHHHHHHHHHHHHHHHHHGHHHHHHHHHHHHHHHGGGGGGHGHHHHFGHHHFGHEEFGGHFHHHHHHHHHHHHHHHHHHHFGHHHHHHH0CGHHHHHHHGHFEEFFGGGGGGFBFFBFGFGGG?9?
@M03495:530:000000000-LYBTV:1:2107:2892:14970 2:N:0:GTGACGTT+ATCTGGGA
ATATTTTGCCGTTGATAAACCAGGGATCAGGCTGGACCAAAGCTCACATGCTGACAGATCGGAAGAGCGTCGTGTAGGGAAAGAGTGTTCCCAGATGTGGAGAGCTCGGGGGGCGCCGGGTCATTAAAAAAAAAAAAAAAACTAGTGTCGAAGAGATCACAATCATCAACACAAATACAACACAGCTATAAGTATACACGGTAACGTAGCACAGCATGTATACATAGCGAGAACAGTCTCACACATACCGA
+
DBCDDFFFFFCCGGGGGGGGGGHGGGHGHHHHHHGHHHHHHHHHHHHHHHGHHHHHHHHHHGGGGHHHGGFE>E?FGHGHHHHGHHHBFDHHHHHHHFG33/3//D3/>/EC--;---:-.:;000:BFFFFDA=D-----:0000000.:..../;00/0000:0000;;....0:0000.....0000000000000.-...0.:;..0://./00000:0;00009--9.0//000000:0.:00/..
@M03495:530:000000000-LYBTV:1:2107:23218:14973 2:N:0:GTGACGTT+ATCTGGGA
ATATTTTGCCGTTGATAAACCAGCTAATCCTGAAAAAAAAATCAAAGCTAAAAACTACAATGCTAAGACCACGATGTGACTGCTATCAAAGTTAGATATATATGTAAATTATTCATCTGTCAAATCCTAGAATTATATCATACCTGCTCCAGCAATCACGACCTGTAATGGTTTAGTGGGTTGTTCACTGTTTCTGAAAAATGAAGATAGTTGTCCAGCTTCCAAAAAGTTTATTGTGTTTTCTAGTGGAG
+
CCCCCFFFFFCCGGGGGGGGGGDHHHHHHHHHHHHGHGGGGHHHHHFHHHHHHHGHHFHHHHGHHGHHHHHHGGHGGFHFFHGHFHHHHHHGFHHHHHHHGHHHHHHHHHHHHHHHHHHHHHHHHHHHHEFHHHHHHHHHHHGHHHHHHGFHGHHHGHHGDGGGGGDHHHGDGGGFGHHGEGCFHHHHHHHHHHHHHF0GCHDDBC0FHHHHHHCGEGC0CGGBGF.AACFFGGGGGGFGFGGGGG0C.0A
@M03495:530:000000000-LYBTV:1:2107:9247:14974 2:N:0:GTGACGTT+ATCTGGGA
ATATTTTGCCGTTGATAAACCAGCTAATCCTGAAAAAAAAATCAAAGCTAAAGACTACAATGCTAAGACCACGATGTGACTGCTATCAAAGTTGGATATATATGTAAATAATTCATCTGTCAATTCCTAGAATTATATCATACCTGTTCCAGCAATCACGACCTGTAATGGATTAGTGGGTTGTTCACTGTTTCTGAAAAATGACGATAGTTGTCCAGCTTCTAAAAAGTTTATTGTGTTTTCTAGTGAAG
+
11>>>333BF1AAEF33A1BGG00CF1F13D11B11AEEE/FF1FD10111B11BG1011DGH2FHCGH0>FAE/F0122B10112BG211@211B1FG2G2GFBF22B2>>22BG22BFHH222B12BD112>F2B>2BFF1BFG1122B10BG<1@1////?01<F1F<1111?<F0C..<..111=0=0000=GH0<..D00<E.C.0;0CG00:/;000=CCF0.00000;C0;B9B/00;=0;000
@M03495:530:000000000-LYBTV:1:2107:19340:14980 2:N:0:GTGACGTT+ATCTGGGA
ATATTTTGCCGTTGATAAACCAGCTAATCCTGAAAAAAAAATCAAAGCTAAAAACTACAATGCTAAGACCACGATGTGACTGCTATCAAAGTTAGATATATATGTAAATTATTCATCTGTCAAATCCTAGAATTATATCATACCTGCTCCAGCAATCACGACCTGTAATGGTTTAGTGGGTTGTTCACTGTTTCTGAAAAATGAAGATAGTTGTCCAGCTTCCAAAAAGTTTATTGTGTTTTCTAGTGGAG
+
CCCCCFFFFFCAGGGGGGGGGGHHHHHHHHHHHHHHHGGGGHGHHHFHHHHHHHGHHHHHHHHHGFHGHHHHGGHGFHHHHFFFGFFHHGHHHHGHHHHHHHHHHHHHHHHHHHHHHHHHHHHHHHHGHHHGHHHHHGHHHHFFGHHHHHHGHHHHHHHGGGGGGHHHHHHGHHHHGEGHGGGGHHEHFFGHHGHHHGHHHHHDBCCHFHHFHGFBFHEGHHHFFHHEA9FFFFGGGGFGGGEFGFGGEFE
@M03495:530:000000000-LYBTV:1:2107:23975:14981 2:N:0:GTGACGTT+ATCTGGGA
ATATTTTGCCGTTGATAAACCAGGGACTCAGGCGGACCAAAGCTCACATGCTGACAGATCGGAAGAGCGTCGTGTAGGGAAAGAGTGTTCCCAGATGTGTAGAGTTCGGGGGTGGCCGTAGCATTAAAAAAAAAAAAACAGGAGCGCAAGTGGAGAGCATGATGGCTTCATAGGGGCACGGAGAGTTAGGAAGAATGAATATGTGCATGGGGATGTATCGGAGCTGAGTATGGATAATCTGAGCGGTGAGA
+
CCCCCFFFFFEEGGGGGGGGGGHGGGGCGHHHHGGGGGHHHHHHHHHHHHHHHHHHHHHHHGGGGHHHGGGGEF1FGHGFHEF3GFGB?BGGFHHHGEG?43434?BFG/>C///0=--...>FFF111F-AF-@<-<../..9.--9--1100.0..0000<10//./1<110..--..--.<.0111/11../0<0111111111<1....<.<11<9-<--.0<.1111/:11011<111:--.9..<
@M03495:530:000000000-LYBTV:1:2107:16928:14983 2:N:0:GTGACGTT+ATCTGGGA
ATATTTTGCCGTTGATAAACCACCCTCCCTGTGGTCGTTATCTTGCTCCTTCTGTCGTCAACTCCAAAGCTCACATGCTGACAGATCGGAAGAGCGTCGTGTAGGGAAAGAGTGTTCCCAGATGTGTAGATCTCGGGGGGGGGCGGGTCATTTAAAAAACAAAAAATATATGTGAACGAGATGTAGGTCATATCGGGAACAGGATATGTAGGGCGTCATTGATAGTCTATGTGCACGGCAACGCATCAGTG
+
EECDEFFFFFDCGGGGGGGGGGGGGHHGGHHHHHHHGGGHHHHHHHHHHHHHHHHHGGGHGHHHHHHGHHHHHHHHHHHHHHHHHHHHGGGGHHHGGGGGG?BFGGHHHHHHDGBBEHHHHHHB4?33BB33?3B?//A?----9--9-.1111:1<F=.<?...-.0111111110.<..<0111011011<1.-<--./<..00111110./-9-..:11111::1111<1110.----.---.-0011
@M03495:530:000000000-LYBTV:1:2107:4627:14991 2:N:0:GTGACGTT+ATCTGGGA
ATATTTTGCCGTTGATAAACCAGCTAATCCTGAAAAAAAAATCAAAGCTAAAAACTACAATGCTAAGACCACGATGTGACTGCTATCAAAGTTAGATATATATGTAAATTATTCATCTGTCAAATCCTAGAATTATATCATACCTGCTCCAGCAATCACGACCTGTAATGGTTTAGTGGGTTGTTCACTGTTTCTGAAAAATGAAGATAGTTGTCCAGCTTCCAAAAAGTTTATTGTGTTTTCTAGTGGAG
+
AABBAF55DFBAECEGDGGGGGHHHHHHHHFGHHHHHGGEGGGGGHHHHFAGHHDHHBHHDGBFGFHHHHGHGGFGGFBHFFFHHFHHEFHHHGHGFFGFGHHHFGFHGEHHHHHHHFFHHHGGFHBDHGGFHHHDHGHHHFFFFHEF1BGCFFHHHHHADDC?GGDFFGH<GFFHGHECAFCFHGHFHH<DDFHGGFGGAGGHFCFCCGCCGB0<GFCGFFFGGCAEEFBB0BFFFG/B9BBFFFBF.0C
@M03495:530:000000000-LYBTV:1:2107:2663:15000 2:N:0:GTGACGTT+ATCTGGGA
ATATTTTGCCGTTGATAAACCAGTCAGGAGTCCAAAGCTCACATGCTGACAGATCGGAAGAGCGTCGTGTAGGGAAAGAGTGTTCCCAGATGTGTAGATCTCGGGGGGGGCCGGATCATTAAAAAAAAAAAAAATACAAGGACAGCGAAGAACAGCGCTCGCTCCATCTCTGCCACGAAGCGGTCAGCACACGCATCGCATGCAAGACAGACACCTCCACTGCATACGAAAGCGCTCCTCCGCATACTGAC
+
CCCCCFFFFFBAGGGGGGGGGGHHHHHHHGHHHHHHHFHHHHHHGHHHGGDGHHGGDDGGHHHGEEGFEBBDGGHHHHEH@FB4BFFHFHFH4444344@@4B?/>/----:---9-.///9BBFAAA>>9@@-.9////.:9:..--;-.////.--..-;.:.:////////99-:..:--.-.///9;.---.-...../////////9//./..////:////.;.../.-9;.//;..-9./////
@M03495:530:000000000-LYBTV:1:2107:14649:15030 2:N:0:GTGACGTT+ATCTGGGA
ATATTTTGCCGTTGATAAACCAGAACCATCCAAAGCTCACATGCTGACAGATCGGAAGAGCGTCGTGTAGGGAAAGAGTGTTCCCAGATGTGGAGATCTCGGGGGGGGGCGGGTCATTAAAAAAAAAAAAAAGAACGAACTCAAGGCAAAGCAAAATGTTACATAGATAGAGTAGTCACAGGTCGAGGTGTGCATCCGCGCGACAGTTATCTCATATAGAATAATTGTGACGCGCGCATGACAGAGACCGG
+
DDDDDFFFFFCCGGGGGGGGGGHHHHHHHHHHHHHHHHHHHHHHHHGHHHGHHGGGGGHHHGGGGEGBFGHGGHHHHHGH@BBGHGHHHHBE33F333B@FE/>E-<--99----.0<00:BF;DF;-----.../...-.00000...<//0/0/000000:000:00<:<000000000.0:-<--9.0.0000/9.-------000000000000<0<000000:000..9-<--..0000///:.--
@M03495:530:000000000-LYBTV:1:2107:12745:15034 2:N:0:GTGACGTT+ATCTGGGA
ATATTTTGCCGTTGATAAACCACCCTCCCTGTGGTCGTTTCTTGCTCCCAATTCCAAAGCTCACATGCTGACAGATCGGAAGAGCGTCGTGTAGGGAAAGAGTGTTCCCAGATGTGTAGATCTCGGTGGTTGCCGTGTCCATAAAAAAAAAAAAAACAGAAGTCATTCACAGTCGCGAATAAGCTAGTGTTTACGCATGACTGGGTGCCATGAGAGCTTGATAGAGCTGAGTCCTAAGAGTGAACACTGTG
+
CCCCCFFFFFDCGGGGGGGGGGGGGHHGGHHHHHFHGGGGHHHHHHGHGHHHHHHHHHHHHHHHHHHHHHHHHHHHHHGGGGHHHGFGGGG?FFFGHHHHHHHHBDBGHGGHHH44443B44B4??//C<//0B///@=22F2@GF2<A@<E@---..//000;00;0:00000.--;--;0000000000;:0.....0000../../0900000.00/.000000000.00:000/00;09000/0000
@M03495:530:000000000-LYBTV:1:2107:24682:15049 2:N:0:GTGACGTT+ATCTGGGA
ATATTTTGCCGTTGATAAACCAGTCTCCAAAGCTCACATGCTGACAGATCGGAAGAGCGTCGTGTAGGGAAAGAGTGTTCCCAGATGTGTAGATCTCGGTGGGCGCCGGATCTTTAAAAAAAAAAAAAGTAAAAACAAGAGTACATCACGATAGATATACTATTGTAGCTTGGAGCTTGGAGACAACATGAAGGTACTTGCGGGCGTTATACATATAGGAAAGACGAGGTATCAAACGATGTCACAACACT
+
CCBCCFFFFFBAGGGGGGGGGGHHHHHHHHHHHHHHHHHHGHHHHHHHHHHGGGGHHHGGGGGGAFGHGEHHGHHHHDDFHHHHHHH@B4BB444@@B?1?E/1>//<//</23333?F2BFC?CC<A.000000...</.00;00000:.:..;;0000:0000000000/.9//.//;0//9//../9000/;///;//-;-----..///9/://////9/9.---./;9/://..:.;/:///.../
@M03495:530:000000000-LYBTV:1:2107:19412:15060 2:N:0:GTGACGTT+ATCTGGGA
ATATTTTGCCGTTGATAAACCACCCTCCCTGTGGTCGTTATCTTGCTCCTTCTGTCGTCAACGAATTTACTAATTCCAAAGCTCACATGCTGACAGATCGGAAGAGCGTCGTGTAGGGAAAGAGTGTTCCCAGATGTGTAGATATCGGGGGTGGGCGGGGCCTTTAAAAAAAAAAAAAAATCAAAAAATGAGGCGCAGCAATCACAATTCGTCATAAGAAACATGGGTCAGTCTAGCCTAGATGCGGCTAC
+
CCCDDFFFFFDCGGGGGGGGGGGGGHHGGHHHHHHHGGGHHHHHHHHHHHHHHHHHGGGHGHGGGHHHHHHHHHHHHHHHHHHHHHHHHHGHHHHHFHHHGGGGHHGGFGGEE?FFHGHHHHHHGH3?FGHHGHHGDD3B2>22D@///<-----.------.<0<:00<-@AB-<----.00000.-.00:/.-----./0000000<0./<..00000///<0/9</./000000/00/0000---9./
@M03495:530:000000000-LYBTV:1:2107:9179:15063 2:N:0:GTGACGTT+ATCTGGGA
ATATTTTGCCGTTGATAAACCAGAGGACTCAGGCTGGACCAAAGCTCACATGCTGACAGATCGGAAGAGCGTCGTGTAGGGAAAGAGTGTTCCCAGATGTGTAGATCTCGGTGGGCGCCGGGTTCTTATAAAAAAAAAAAGTATGGCTATGAGTTATAAGTAGAAGAAATATCTAAATACTTGATGGGTATGATATTTAATATCCCGTGTGTCTTATGTTACGTGTGACTATGATACTACAGCGGTCTCTA
+
CCCDCFFFFFDCGGGGGGGGGGHHHGHHHHHHHHHHGHHHHHHHHHHHHHHHHHHHHHHHHHHGGGGHHHGGGGGGFFGHGGHHHHHBG@4BFHHGHHHFG44F444?4???/E////>///</0222222FFHGFC@C-.<111<./<0<11111111111111:0//1<111111<1011101:0./100:111<111111110.....<1111111<11./</.111111<111:11000--9<.111
@M03495:530:000000000-LYBTV:1:2107:28359:15075 2:N:0:GTGACGTT+ATCTGGGA
ATATTTTGCCGTTGATAAACCAGCTAATCCTGAAAAAAAAATCAAAGCTAAAAACTACAATGCTAAGACCACGATGTGACTGCTATCAAAGTTAGATATATATGTAAATTATTCATCTGTCAAATCCTAGAATTATATCATACCTGCTCCAGCAATCACGACCTGTAATGGTTTAGTGGGTTGTTCACTGTTTCTGAAAAATGAAGATAGTTGTCCAGCTTCCAAAAAGTTTATTGTGTTTTCTAGTGGAG
+
ABBBBFFFFFDAEFAFGFGGGGHHHHGFHCGFEHFFHGGGFHFBGHEFHHBGBHDCHFHHFEFHHEFHGH2GD?1?FGHGHFGHHHHBDHFGGHHFHDGBGHHHH?HFHFHHGHHHHHHHHHH4FGHFEGEEGFHHHHHHHGHGGHFFGBBCCCCBGGCAECGGFFB1FGBFGHHH<1CE.FCFHDDDGHHGGDGHGGEHHHFHFFCGHGHHHHFCFFFHHGBHF0.9.9FFFGG0FB99FFGF00CF.:C
@M03495:530:000000000-LYBTV:1:2107:28554:15090 2:N:0:GTGACGTT+ATCTGGGA
ATATTTTGCCGTTGATAAACCAAAGCTCACATGCTGACAGATCGGAAGAGCGTCGTGTAGGGAAAGAGTGTCCCCAGATGTGTATATCTCTGGGGGGTCGGTGGCATTAAAAAAAAAAAAATCAGATACGTCATATTGCTGTGACACAGCACCTCGCCTTACACGTGATCTTCACCTATGTCTTATTAATGCTGTATGGTGTACCATCACGCATCGTCACCGTCACTGCTAGGACGGTATGGTGGTGCTCA
+
BBBBBFFFFFBAEEGFGGFGGGHHGHHHGEGHHHHGHHHHHH3FFFGDHHHFGFGGEABFFFFGGEFG5F5553BGEAGG444@B4444B4B3F?/--.--<...:0:00;;0A--9A9--9//9/9B/./;..///9/9///////..9...9..--../9/B....:///;//9/////////////9///////9.//.9///;///..-.9.....;...../9////.//;-9.././/...:///
@M03495:530:000000000-LYBTV:1:2107:26401:15103 2:N:0:GTGACGTT+ATCTGGGA
ATATTTTGCCGTTGATAAACCAGCTAATCCTGAAAAAAAAATCAAAGCTAAAAACTACAATGCTAAGACCACGATGTGACTGCTATCAAAGTTAGATATATATGTAAATTATTCATCTGTCAAATCCTAGAATTATATCATACCTGCTCCAGCAATCACGACCTGTAATGGTTTAGTGGGTTGTTCACTGTTTCTGAAAAATGAAGATAGTTGTCCAGCTTCCAAAAAGTTTATTGTGTTTTCTAGTGGTG
+
BBBBBFFFFFBBGGGGGGGGGGH4AAABA5AAAAAFCEEGGAG3AG5AF55BAGGFFGFDEG3@@FG3BFGGD0GEFFE4@334BG3G4BFGHHHGFHHBFHFHHHHHHHHHHHHHHBHHHHHGHGHHFHGHHHHHFHHHHHHHHHHHHGHHHHBGHFBBA@CGHHHFGHGGFHGFGHFEGGCGHGHHGHBGBGHGDFGFHEHHHHGFGHHFFFC00:CFHE/C0GAA90;FFGGFFB9BFBFGEFFBA0.
@M03495:530:000000000-LYBTV:1:2107:4490:15121 2:N:0:GTGACGTT+ATCTGGGA
ATATTTTGCCGTTGATAAACCAGCTAATCCTGAAAAAAAAATCAAAGCTAAAAACTACAATGCTAAGACCACGATGTGACTGCTATCAAAGTTAGATATATATGTAAATTATTCATCTGTCAAATCCTAGAATTATATCATACCTGCTCCAGCAATCACGACCTGTAATGGTTTAGTGGGTTGTTCACTGTTTCTGAAAAATGAAGATAGTTGTCCAGCTTCCAAAAAGTTTATTGTGTTTTCTAGTGGAG
+
BBBBBFFFFFBAGGGGGFGGGGHHHHHHHHHHGHHHHGGGGHHHHHHHHHHGHHGHGHHHHHHHHFHHHGHHGGHGHFHFHFFHFGHHHHHHHHHHHHHHHHHHHHHHHGHHHHHHHHHHHHHHHHHHHHHHHHHHHHHHHHFGHHHHHEFFHHHHHHHGCGGGGHGGHHGHFHHEGHEFDGGGHHHHHHHHGHHHGHHHHGHHHGCGHHHFHGGHFBFFHHHFHHHCEFFFGGGGGGFGGEEFFGBBFF?
```
