## Supplementary File 4 - Rice NGS raw data for "Developing a Molecular Toolkit to ENABLE all to apply CRISPR/Cas9-based Gene Editing *in planta*": pBA24_R2_001.fastq (part 30 of 40)

```
@M03495:530:000000000-LYBTV:1:2107:3996:15126 2:N:0:GTGACGTT+ATCTGGGA
ATATTTTGCCGTTGATAAACCAGCTAATCCTGAAAAAAAAATCAAAGCTAAAAACTACAATGCTAAGACCACGATGTGACTGCTATCAAAGTTAGATATATATGTAAATTATTCATCTGTCAAATCCTAGAATTATATCATACCTGCTCCAGCAATCACGACCTGTAATGGTTTAGTGGGTTGTTCACTGTTTCTGAAAAATGAAGATAGTTGTCCAGCTTCCAAAAAGTTTATTGTGTTTTCTAGTGGAG
+
CCCBCFFFFFCBFGGGGFGGGGGHHHHHHHHHHHHGGGGGGHHHHHGHHGHHHGGHHHHHGGHHHGHHHHHHGGHGFFHHHHGHHHFHHHHHHHGHHHHHHHHHHHHHHGHHHHHHHHHHEHHHHGHHHHFHHHHHHHHHHHHFHHHHHHHHHHHHHHHCCEGGGGHHGHHHHHHHFGHHEGGGHHHHHHGHHGHHHHHHAGHHGHGHFHHHHH0CGGHHGGHFFHHGAFGGGGGGGFBFGGBB0BFFG0A
@M03495:530:000000000-LYBTV:1:2107:24467:15129 2:N:0:GTGACGTT+ATCTGGGA
ATATTTTGCCGTTGATAAACCAGGGACTCAGGCTGGACCAAAGCTCACATGCTGACAGATCGGAAGAGCGTCGTGTAGGGAAAGAGTGTTCCCAGATGTTGAGATCTCGGTGGGGGCCGGCTCTATTAAAAAAAAAAAAACTGAAATTATGTACCGCCAACCACGGCGTATGAGAAGTAGTGACGCCTTCTAGAGTGCAGGTAGCATACAGAGAGAGTACAATTGTTACTGCTGAGATGACATGGCTCGTT
+
CCCCCFFFFFCCGGGGGGGGGGGGGGGHHHHHHHHGHHHHHHHHHGHHHHHHHHHHHHGHHHGGGGHHHGEGG@GCGHHGHHHHFGGHGFGHHHGHHEE44@3?4B4E0/>EE//</</////01@11=?BGGGCGCC--:00000:000000;0.----.....-----./0900/0000/0;..-9.000:00;0000.:00000000:://..:0000:000000000000:.00009000/./09-.
@M03495:530:000000000-LYBTV:1:2107:28933:15132 2:N:0:GTGACGTT+ATCTGGGA
ATATTTTGCCGTTGATAAACCAGGCGGACCAAAGCTCACATGCTGACAGATCGGAAGAGCGTCGTGTAGGGAAAGAGTGTTCCCAGATGTGGAGATCTCGGGGGTGGGCGGGTCCTTATAAAAAAAAAAACAATAAAAAACATGCGGTAGTAACAGTGTCATTCATAGAGTATACACTCACGTTTTCAATCGAGACTACGAACTGCTAATATCTGTCTGTGCTGCTCGTGTAATCACAACTTGAGTGTTCC
+
BBBCCFFFFFCBGGGGGGGGGGHGHGGGGGGHHHHHFHGGHHGHHFGGFCFHHEEFGEFFFGGG>EBB@FGGGHHGHFH@4B@GFHEBBBB33?333B40?/>B///>/>----.00;0:0000;C-:@?9..00;///;..//;.-...///////9/:////:/;/////:////;///.../.:////.....///...-.////;////////://///////.-..//;/////.///////////
@M03495:530:000000000-LYBTV:1:2107:26512:15138 2:N:0:GTGACGTT+ATCTGGGA
ATATTTTGCCGTTGATAAACCAGCTAATCCTGAAAAAAAAATCAAAGCTAAAAACTACAATGCTAAGACCACGATGTGACTGCTATCAAAGTTAGATATATATGTAAATTATTCATCTGTCAAATCCTAGAATTATATCATACCTGCTCCAGCAATCACGACCTGTAATGGTTTAGTGGGTTGTTCACTGTTTCTGAAAAATGAAGATAGTTGTCCAGCTTCCAAAAAGTTTATTGTGTTTTCTAGTGGAG
+
ABABBFFFFFBBGGGGGGGGGGHHHHHHHHHHHHHHHGGGGHGHHHHHHHHHHHGHHGHGFHHHGHHGGHHHGGEFHGHFFDGFFDGHHHHGHHFHHHHHFHHGGHHHGHHHHHHHHHHHHHHHGHHHHHHHHHHHGFHFHHEHHGGHHHHGHEHHHHGGCGGGHHHGHHE?GGGGFGGFCFGGHGHHHHHHHHFHHHHHFHHHHHFHHHHGHHGFCGGBHHHGGGEA9BFFFFEFGGGGGGEFGGGGGB.
@M03495:530:000000000-LYBTV:1:2107:27241:15145 2:N:0:GTGACGTT+ATCTGGGA
ATATTTTGCCGTTGATAAACCACCCTCCCTGTGGTCGTTATCTTGCTCCTTCTGTCGTCAACGAATTTACTAATTCCAAAGCTCACATGCTGACAGATCGGAAGAGCGTCGTGTAGGGAAAGAGTGCTCCCAGATGTATAAATCTTGGAGGTCGGCGCAGAAATTACCAAACAAAACCTATCGACATCTTCAGGTGTAAGCGGGTCTACAACTCATAGATTGATCAATTATGCCGTGGATTGTGGTGATAC
+
BBB@AFFFFFBBGGGBGGGGGGFGGHCGGFHCGHFGGFGFHHHHE5FGHGDGHBGGGGEGGHGGFHHH5BGF5FHGFHBEBFG33FGDGHHHHFFHHEHEGGFEFFCF>EFGG?FGGGHHAGFBDF33BBCCGE2D332222222@@<22<?@///>----0100<00<<..<C....//00..-;:00000000/00000--:-;/00;0;/009///99/////////9/9/9.--.9/.F/...9///
@M03495:530:000000000-LYBTV:1:2107:15568:15158 2:N:0:GTGACGTT+ATCTGGGA
ATATTTTGCCGTTGATAAACCACCCTCCCTGTGGTCGTTATCTTGCTCCTTCTGTCGTCAACGAATTTACTAATTCCAAAGCTCACATGCTGACAGATCGGAAGAGCGTCGTGTAGGGAAAGAGTGTTCCCAGATGTGTAGATAACGGGGGTCGCCGGATCATTAACAAAAAAAGGAAAGTCACTGAACGAAGAAATAGATACAGTAAGGACACATCTATGCATGAACACGGCATTTGCAGGAGCCACGGG
+
CCEEEFFFFFDBGGGGGGGGGGGGGHHGGHHHHHHHGEGHHHHHHGHHFHHHHHHHGGGHEHGGGHHHHHHHHHHHHHFHHHHHHHHHHHHHHHHGHHGHGGGGHHHGGGGEG?FFHGHHHHHGHHD?FGGHHFEDFG332222D@/<//<-.<-.---.:.1:1111<..:-<..///.<11111000.....//:10111111<11100././001<11<11<011</.<---0111:0.....//---
@M03495:530:000000000-LYBTV:1:2107:12032:15175 2:N:0:GTGACGTT+ATCTGGGA
ATATTTTGCCGTTGATAAACCAGAACCATCCAAAGCTCACATGCTGACAGATCGGAAGAGCGTCGTGTAGGGAAAGAGTGTACCCAGATGTGTAGATGTCGGGGGTGGCCGGGTCTTTAAAAAAAAAAAAAAAAGAGCCCCATACACCAGAGAGCAAAATGAGAGCAGAACAACTACAGGCGGTCTAGTATAAAACGAGGATCGCATCATACTCACTAAGAGATCATGGCGGTACTGAGTACAGCGGTGAG
+
CCCCCFFFFFCBGGGGGGGGGGHHHHHHHHHHGHHHHHHHHHHHHHGHGF3GHHGGGGHHGEGGGAEBBGHG3GEHHF5GB4BF3GEGHGDG4B3@44@B1>/>////00///?>0111=??=>A?D@--;---..;/...;///00/.;../..0/0/0;0000.09/;///.00090/.----.0000000009-..--//.:..-00000:00000000:000000.---..0000000000--.-..
@M03495:530:000000000-LYBTV:1:2107:11653:15198 2:N:0:GTGACGTT+ATCTGGGA
ATATTTTGCCGTTGATAAACCACTTCTTGCCCTCCAAAGCTCACATGCTGACAGATCGGAAGAGCGTCGTGTAGGGAAAGAGTGGTCCCAGATGTGTAGATATCGGGGGGGGCCGGGTCATTTAAAAAAAAAAAATACGATAGCAGAATGCCTGTAGAACGAAGATAATAGGAGTCGAGACAGTCAGGTTGATAGTCACCAGTGAGACCATGAGCTGGAAAGAGGTGTCAGCAGGATGTCGATTCAACGGG
+
CDCCCFFFFFDBGGGGGGGGGGGHHHHHHHHHHHGHHHHHHHHHHHHHHHGHHHHHHHGDGGGHHGEGGGGBFGHGHHHHHHFGGBFGHHGHHHFH443444BF1>//E--------9-.:00000;BCAA=A-:.009....000//000000::0000.;9..0000000:;//-.:..//0000/00//00000000;.00;000./0000000/;00.//.:.;0;000...0000...00000.-.
@M03495:530:000000000-LYBTV:1:2107:18069:15200 2:N:0:GTGACGTT+ATCTGGGA
ATATTTTGGCCGTTGATAAACCAGCTAATCCTGAAAAAAAATTAAAGCTTAAAACTAAAATGCTAAAACCAACAATGGGATAGTTATAAAAGTAAAAAAATATGGTAATTAATCCTCTGTCAAAATCTTAAATTAATATCTACCTGCCTCAGCAATCCAGGCCTTGAATGGTTTAGTTGGTTGTTCACTTGTTCTTGAAAATGAAGGTAGTTGGCCAGCTTCCAAAAAGTTTATTGGTGTTTCTAGGTGGG
+
BAABBFFFBCCDEEEFGGGFGGGEGHFHGHHHHHHHHFGGGC33DG5535BFGH33533B5355AD533B111113331232344444BF33B44443//034434BF4B?4B444343444BF33B4333B3B233333333B22002@@222@222210/?1<1<F11?1?F1111=><F..>100000==0000=<GF<00D0//00:;0//0/..0<0C00;CE.0;CB0C000.;AF0000099.-
@M03495:530:000000000-LYBTV:1:2107:15452:15200 2:N:0:GTGACGTT+ATCTGGGA
ATATTTTGCCGTTGATAAACCAGCTAATCCTGAAAAAAAAATCAAAGCTAAAAACTACAATGCTAAGACCACGATGTGACTGCTATCAAAGTTAGATATATATGTAAATTATTCATCTGTCAAATCCTAGAATTATATCATACCTGCTCCAGCAATCACGACCTGTAATGGTTTAGTGGGTTGTTCACTGTTTCTGAAAAATGAAGATAGTTGTCCAGCTTCCAAAAAGTTTATTGTGTTTTCTAGTGGAG
+
CBCCCFFFFFCCGGGGGGGGGGHHHHHHHHHHHHHHHGGGGHHHGHHHHHHHHHGHHHHHHHHHHHHHHHHHGGHGGHHHHHHHHHHHHHHHHHHHHHHHHHHHHHHHHHHHHHHHHHHHHHHHHHHHHHHHHHHHHHGHHHHHHHHHHHHHFHHGFFHGEGGGHHHHHHGGHHHHGHHGFGGGHHGHHHHHHHHHFGHHFHHEHHHHGFHGHHHHHHGCHHFHHHHEEGFGGGGGGFFFGFGBFFFF9CA
@M03495:530:000000000-LYBTV:1:2107:10308:15207 2:N:0:GTGACGTT+ATCTGGGA
ATATTTTGCCGTTGATAAACCAGGACTCAGGCTGGACCAAAGCTCACATGCTGACAGATCGGAAGAGCGTCGTGTAGGGAAAGAGTGTTCCCAGATGTGTAGATCTCGGGGGTGGCCGGATCATTAAAAAAAAAAAAAAGAAAAGGAAAAGAAAGGAAGGCGAGAGGTATGAGAACAGAGGGATAGATAGTATGTGTGCGTGTAATGTTAGAAACGGGGGATAGCGTGTGGTACGTGCAGTAAACAGCGTG
+
CDEECFFFFFCCGGGGGGGGGGHGHHHHHHHHHHGHHHHHHHHHHHHHHHHHHHHHHHGHHGGGGHHHGGGGEGBGGHGHHHHHHHHBBBGHHHHHFHB443@4?440C/><///00///?<01FDBBD>@C@CC---<...///./////../0.//...--<--.<0<011110////...//0111111:1:1:.1..9./<1:1111111/...--<.:01-..9../11.//..1111111/.-<.
@M03495:530:000000000-LYBTV:1:2107:3184:15216 2:N:0:GTGACGTT+ATCTGGGA
ATATTTTGCCGTTGATAAACCAGCGAGTCCTGAAAAGAAAATCATTTCTAAAAACTACAATGCGAAGACCACGAAATAAATGCTAACAAAGATAGATATATATGTAAAACAATCATCTGACAAATCCTAGAATTATATAATACCTGAAACAGATATCCCGTCCTATAATGGTATAGTTGGATGTTCACTGTTGCTGAAAAATGAAGATATTGGTCTAGGTTTCATAAAGTTTATTAGGTTTTCTAGGGAGG
+
>1>113@3B1>11A1AF31FGG0A0A0A0DG111BB00000111A222222111/A11B1111//A/E0EBAEE///1B12212@2011B001B1BFG2B2B22BFF221>/11B22BD2BB10BE11B1B1BGD2BE22221111B1110001@2121?<?//2@11@1<11?1<11111?1111>==1111=1>>1F10<000=00<0000=0000<:0:00;00:0;0:0:;00;;00.0;BB0./.-
@M03495:530:000000000-LYBTV:1:2107:25293:15221 2:N:0:GTGACGTT+ATCTGGGA
ATATTTTGCCGTTGATAAACCAGCTAATCCTGAAAAAAAAATCAAAGCTAAAAACTACAATGCTAAGACCACGATGTGACTGCTATCAAAGTTAGATATATATGTAAATTATTCATCTGTCAAATCCTAGAATTATATCATACCTGCTCCAGCAATCACGACCTGTAATGGTTTAGTGGGTTGTTCACTGTTTCTGAAAAATGAAGATAGTTGTCCAGCTTCCAAAAAGTTTATTGTGTTTTCTAGTGGAG
+
CCCCCFFFFFBBGGGGGGGGGGHHHGHHGGHGHHHHHGGGGHHHHHHHHHHHHHGHHHHHGHHHHHHHHHHHGGGGGGHFHGEHFHHHHHGHHHHHHHHGHHHGHHHHHHHHHHHHHHHHHHGHHHFHHHHHHHHHHHHHHHHHGH0GHGHHGHHF2GFGGGGGGFGGGGHHHHHHFHFEEFGAGFHHFHG0=GHGHHFHHGHEGFGHHHHHHHHFFH/:GGHHCCGACBFGGGGGGGGGGBFGGFFGGFE
@M03495:530:000000000-LYBTV:1:2107:4999:15232 2:N:0:GTGACGTT+ATCTGGGA
ATATTTTGCCGTTGATAAACCAGCTAATCCTGAAAAAAAAATCAAAGCTAAAAACTACAATGCTAAGACCACGATGTGACTGCTATCAAAGTTAGATATATATGTAAATTATTCATCTGTCAAATCCTAGAATTATATCATACCTGCTCCAGCAATCACGACCTGTAATGGTTTAGTGGGTTGTTCACTGTTTCTGAAAAATGAAGATAGTTGTCCAGCTTCCAAAAAGTTTATTGTGTTTTCTAGTGGAG
+
>>A>ADFFFFDAFCGGGBGGG4AGFHGFCA5FB3FGCFGCEH33BFF2GHH53BECGCBGGFHG55GB3FHHGEAFH4FGGGHF4BB@GHDGHGGHEFFFHHFEBBGEHFHHHHHHHF4GHBF4BEHHHHBFHHHFHHHHHHFHFHECGFHEGFHH1BC/DD/CGHGDDHH1<FCGHHHE><CEHHFGFGDF00=DDGHHFGHHBGHFHHCGHFGFH/;C:0/<:0.=9;9CFF0CFFBFF/09FBFF99C
@M03495:530:000000000-LYBTV:1:2107:24228:15233 2:N:0:GTGACGTT+ATCTGGGA
ATATTTTGCCGTTGATAAACCAGCTAATCCTGAAAAAAAAATCAAAGCTAAAAACTACAATGCTAAGACCACGATGTGACTGCTATCAAAGTTAGATATATATGTAAATTATTCATCTGTCAAATCCTAGAATTATATCATACCTGCTCCAGCAATCACGACCTGTAATGGTTTAGTGGGTTGTTCACTGTTTCTGAAAAATGAAGATAGTTGTCCAGCTTCCAAAAAGTTTATTGTGTTTTCTAGTGGAG
+
BBABBFFFFFBAEEGGGGGGGGHHHHHHHHHHHHHGHGGGGHHHHHHGHG5FFHGGHHHHHHHHHHHHHHHHGGHGHEHHHFGGHHHHHBGHHHHHGHHHGHHHHHHHHGHHHHHHHHHHHHHGHHHHHHHHHHHHHHHHHHHEGHFHFFHHEHHHFFHGGGGGHHHHHHHGHGHHDFHGGGGFHHGHGFDGGHHGBG<GHHHHHHHHHHGHEHFGHH/CFFGFHHGE?CFGGGGFGGGGGGGGFBFGGGG
@M03495:530:000000000-LYBTV:1:2107:2615:15233 2:N:0:GTGACGTT+ATCTGGGA
ATATTTTGCCGTTGATAAACCAGCTAATCCTGAAAAAAAAATCAAAGCTCACATGCTGACAGATCGGAAGAGCGTCGTGTAGGGAAAGAGTGTTCCCAGATGTGTAGATCTCGGGGGGCGGCGTATCATTAAAAAAAAAAAAAACAAGAAAAGCAGAGGTGATTATAGTACGAAAAACAATAGTAAATTCATATACCACATATGAGACATCGAACATAGTACGAACAATATAGTAACTAAAACTAATACTA
+
CCCBCFFFFFCCGGGGGGGGGGHHHHHHHHHHFHHHHGGGGHHHHHHHHHHHHHHHHHGHHGGHHHGGGGHHHGEGGGG1BGGABFHHFFBG44?FFHHHHFGGD434444BBF/</@-:--;--;.;900009BDFFCA----...//////.09/..0.0:000000099:..;....0000000000000;:0000.:0000000/00.//.-;00000...--/000:000000000;000000000
@M03495:530:000000000-LYBTV:1:2107:4809:15246 2:N:0:GTGACGTT+ATCTGGGA
ATATTTTGCCGGTGATAAACCAGCTAATCCTGAAAAAACAATCAAAGCTAAAAACTAGAATGCTAAGACCACGATGTGCCTGCTATCAAAGTTAGATATATATGTAAATTATTCATCTGTCAAATCCTAGAATTATATCATACCTGCCCCAGCAATCACGACCTGTAATGGTTTAGTGGGTTGTTCACTGTTTCTGACAAATGAAGATAGTTGTCCAGCTTCCAAAAAGTTTCTTGTGTTTTCTAGAGGAG
+
1>11>D3@DFD1A1EG33FEA0FFFFAFGDB11BE10A///BE1FF10BAGHGFGEG11BBFFD2GHFHHHFG//FB121@FG1120BFGBBGB2@22FGFBB2@BGHD@GHGD22GHE>>F2B2F112BG1BEBB2BGFHGFBF100/<E/0B011BGC?B//FH22@?1FDGGG<1<//?AEA111=F1<<BGB100<<D<0DD0D00<=D0DG0//000/00CC..CF0:0<0;9/9/:0BFG0;C.C
@M03495:530:000000000-LYBTV:1:2107:6209:15256 2:N:0:GTGACGTT+ATCTGGGA
ATATTTTGCCGTTGATAAACCAGCTAATCCTGAAAAAAAAATCAAAGCTAAAAACTACAATGCTAAGACCACGATGTGACTGCTATCAAAGTTAGATATATATGTAAATTATTCATCTGTCAAATCCTAGAATTATATCATACCTGCTCCAGCAATCACGACCTGTAATGGTTTAGTGGGTTGTTCACTGTTTCTGAAAAATGAAGATAGTTGTCCAGCTTCCAAAAAGTTTATTGTGTTTTCTAGTGGAG
+
BBBBBFFFFFBBGGGGGGGGGGGGHFHHHHHBGGHFFEGGGHHGCGHGHGDGFHGHHHHHHGHFHGHFHHHHGFHGHHHFH3EHHHHHDHE@FHHHFHBGHHGHHFGFHHHGGHHHHHHHHHHHHHHHHEHHHFHHGHHHHHHBGFHGHHHHFHHHHHHGD@DGHGFGHHHFGGHHGHHH.>@AGBGBGHHEGHFHHHBGCHGHHHHHFFGFHGH;CGCBFHCGGGEGDBFFFBFFFB;FFFFFF0CFA:A
@M03495:530:000000000-LYBTV:1:2107:12935:15258 2:N:0:GTGACGTT+ATCTGGGA
ATATTTTGCCGTTGATAAACCACCCTCCAAAGCTCACATGCTGACAGATCGGAAGAGCGTCGTGTAGGGAAAGAGTGTTCCCAGATGTGTAGATCTCGGGGGTGGCCGGATCATTTAAAAAAAAAAAAACAGAGACGAAAAGAGGGGAATGAAGAGTAAAGTACAACGAGAGAATTCAGCAGCAAGGTAGTGAAGCTTGAGACATAAGACTAGAGCGCAAAAGTGCCGAGAGAAAAAGCAGAGGGCAACTA
+
CDCDDFFFFFDCGGGGGGGGGGGGGHHGHHHHHHHHHHHHHHHHHHHHHHHGGGGHHHGGGGFGBFFHGHHHHHHFGBBBGHHHHHHFDFF3444@41?/>E///00////<?@GB1?FGFACCGFC?-../////.--9-/./.99.</0011:<:111<:11<10-...-<00111111././/.<10:/111001/.<.0/111110100001-----//0111-----.00/:<.0/<..9<.../0
@M03495:530:000000000-LYBTV:1:2107:11084:15273 2:N:0:GTGACGTT+ATCTGGGA
ATATTTTGCCGTTGATAAACCAGGGACTCAGGCTGGACCAAAGCTCACATGCTGACAGATCGGAAGAGCGTCGTGTAGGGAAAGAGTGTTCCCAGATGTGTAGATCTCGGGGGGGGCCGGGTAATTAAAAAAAAAAAAAAAAAAGCGAAGTACAGGATGTAAGCACTTATTCAAATGAATAAAATTGAGAGAGTTAATGAAGGTTGAGTAAGGCAGTGTAGTAGGTGGTGCTGCAGAACGTAAGACGGCGA
+
DDDEEFFFFFCCGGGGGGGGGGHGGGGHHHHHHHHGHHHHHHHHHHHHHHHHHHHHHHHHHHGGGGHHHGGGGEFBGGHGGHHHGHFHG@FHHHHHHHHF4@F?4?440F??C?---99--<-<1<1:1<FFAFFFA-----9-..9.-9.1111/.0001110:/001111:11111<111111:110.0..:11111111000//0<1110/..:<111111010...00<0/01//<.:..10..<<9
@M03495:530:000000000-LYBTV:1:2107:4239:15277 2:N:0:GTGACGTT+ATCTGGGA
ATATTTTGCCGTTGATAAACCAGAACCATCCAAAGCTCACATGCTGACAGATCGGAAGAGCGTCGTGTAGGGAAAGAGTGTTCCCAGATGTGTAGATCTCGGTGGTCGCCGGATCATTAAAAAAAAAAAAAAAACCAAACGAATGCATCGTTCGAACAGTTAAACACGACAGTAATCAAATAAGCGTAAGACTATTACACGGACAAGACACAGAATCAGTGAGACCTATGAGGTCAACATAGTCAGAAGTA
+
CDCCCFFFFFEEGGGGGCGGGGHHHHHHHHHHHHHHHHHHHHHHHHHHHHHHHHGGGGHHHGFGGEDABFHGFHHHHHGHBBFHHHHHHF4EBD3444@41?1?>/3///////<03333BDGDCCCD<A----....:.....01111........-/<11<1:1..----<111110011:10-...:10<01:<110.----../////.001110111010.0<1011//<0000/11111111011
@M03495:530:000000000-LYBTV:1:2107:15714:15284 2:N:0:GTGACGTT+ATCTGGGA
ATATTTTGCCGTTGATAAACCAGCTAATCCTGAAAAAAAAATCAAAGCTAAAAACTACAATGCTAAGACCACGATGTGACTGCTATCAAAGTTAGATATATATGTAAATTATTCATCTGTCAAATCCTAGAATTATATCATACCTGCTCCAGCAATCACGACCTGTAATGGTTTAGTGGGTTGTTCACTGTTTCTGAAAAATGAAGATAGTTGTCCAGCTTCCAAAAAGTTTATTGTGTTTTCTAGTGGAG
+
BBBBBFFFFFBBGGGGGGGGGGHHHHFEHHHHGHHHHGGGGHHHHGHHHGHHHHGHHHHHHHHHHHHHHHHHEEHGHHHHHGHHHHFHHFFGHHHHGHHHHHHHHHGHHHHHHHHHHHHHHGHBHHHHHHHHGHHHHHHHHHBHHHHFGFHHHHHHGHHGGGCDHHHHHHHGHHGFHGFGGGGGHHHGHHHHDDF0G0<GEHGHBGBGHGCGHHFC0GGHHFHECCHEEFGGGGGGGGFGGGFGGFGG?0A
@M03495:530:000000000-LYBTV:1:2107:17286:15302 2:N:0:GTGACGTT+ATCTGGGA
ATATTTTGCCGTTGATAAACCAGCTAATCCTGAAAAAAAAATCAAAGCTAAAAACTACAATGCTAAGACCACGATGTGACTGCTATCAAAGTTAGATATATATGTAAATTATTCATCTGTCAAATCCTAGAATTATATCATACCTGCTCCACCAATCACGACCTGTAATGGTTTAGTGGGTTGTTCACTGTTTCTGAAAAATGAAGATAGTTGTCCAGCTTCCAAAAAGTTTATTGTGTTTTCTAGTGGAG
+
BBBABFFFFFBAGCGGGGGGGCHHHHHHHHHHGHHFFGGGFHHHHGGFHHDFGHGHHGHHHHHGHFHHHHHHGGFGGHHHGHFHHGHHFFHHHHHHFHHHFHHHGGHFHHHHHHHHHHHHHHEHHFHGHGHHHHHHHHHHFHHGHHHGHHH2GGHCGFHGGGGGGHEH1DG?GFGG1FGFAFGGHEHHHGGHGFGHFFFHHHGFCG0GGHCGHGHHHHGHHHHGEHEGAFFGFFFFFFCFGFFGGGFFC9E
@M03495:530:000000000-LYBTV:1:2107:20189:15311 2:N:0:GTGACGTT+ATCTGGGA
ATATTTTGCCGTTGATAAACCACCCTCCCTGTGGTCGTTATCTTGCTCCTTCTGTCGTCAACGAATTTACTAATTCCAAAGCTCACATGCTGACAGATCGGAAGAGCGTCGTGTAGGGAAAGAGTGTTCCCAGATGTGTAGAACTCGGGGGGGGGGGGTGCATTAAAAAAAAAAAAAACACAGATGAAAGGTGAGTGATGAAAGGGACGAAAGACGGATAAGGGCACAGGTGAGTGAGTATGTAGTGTGCA
+
DCCCCFFFFFDBGGGGGGGGGGGGGHHGGHHHHHHHGGGHHHHHHHHHHHHHHHHHGGGHEHGGGHHHHHHHHHHHHHHHHHHHHHHHHHHHGHHHHHHHGGGGHHHGFGGEF?FGHGHHHHGHGHD3DGHHHHGF3D33222222/C/<---<------.:<<:1::F-@BC--<--.....::11111.0<1.10111111:....---..//<....<00:<..//.001.101011111:11/<111
@M03495:530:000000000-LYBTV:1:2107:13661:15313 2:N:0:GTGACGTT+ATCTGGGA
ATATTTTCCGTTGATAAACCAGGGACTCAGGCGGACCAAAGCTCACATGCTGACAGATCGGAAGAGCGTCGTGTAGGGAAAGAGTGTTCCCAGATGTGTAGATATCGGGGGTCGCCGGGTCATTAAAAAAAAAAAAAAATGATGAATAGGAGTGAGAGGCGGGACGGATAAGGAGAGCTGGTGGCTGTAGCTACACCATAGCTCGATACAATATATTCACTGTAGTGATGATACGATCACGAACATGTGTA
+
DECCDFFFFEFFGGGGGGGGGGGGGGHHHHHHGGGGGHHHHHHHHHHHHHHHHHHHHHHHGGGGHHHGFGGEGBFGHGHHHHHHBG@BBGHHHHHHEG4B3?44B4?E//>//<//<--<-0FD1<GHFCCFC-CC9-9<0:1::1110<0//:1010..--<----...0000.9..00///..:..1<11100//.000011.-<.-101<111111<111111/111:111<.<../.9.--101:11
@M03495:530:000000000-LYBTV:1:2107:3488:15316 2:N:0:GTGACGTT+ATCTGGGA
ATATTTTGCCGTTGATAAACCAGCTAATCCTGAAAAAAAAATCAAAGCTAAAAACTACAATGCTAAGACCACGATGTGACTGCTATCAAAGTTAGATATATATGTAAATTATTCATCTGTCAAATCCTAGAATTATATCATACCTGCTCCAGCAATCACGACCTGTAATGGTTTAGTGGGTTGTTCACTGTTTCTGAAAAATGAAGATAGTTGTCCAGCTTCCAAAAAGTTTATTGTGTTTTCTAGTGGAG
+
BAACCFFFFFCCGGGGGGGGGGHHHHHHHGHHHHHGHGGGGHHHHHHGHHHHHHGGHHHHHHGHHHHHHHHHGGHGFFGHHHHHHHHHHHHHHHHHHHGHHHHHGHHHHHHHHHHHHHHHHHHHHHHHHHHHHHHHHHHHHHHFHHHHGHHHHHHHHHHGGGGGHHHEHHHGHHHFGHGEGGGGHHHHHHHHGHHHHHHHHHHHFHHHGHHGHHGFHHBHHHHFHCCAAFEBFFGGGGFGGFFGGFFEEBA
@M03495:530:000000000-LYBTV:1:2107:9414:15326 2:N:0:GTGACGTT+ATCTGGGA
ATATTTTGCCGTTGATAAACCAGTCAGGAGTCCAAAGCTCACATGCTGACAGATCGGAAGAGCGTCGTGTAGGGAAAGAGTGTTCCCAGATGTGTAGATCTCGGTGGTGGCCGTGTCATTAAAAAAAAAAAAAAAAAAATAATAAATACGTTGGGTTAAGTTTGGAGTATGATCTCTCTTTACACGGGATTGAGTAGTACAGTAAGTGACTGTAATTGTTATAGTAGAATACATAGAAACTAGAGAGTCTT
+
DCDDDFFFFFCDGGGGGGGGGGHGHHHHHGHHHHHHHHHHHHHHHHHHHHHHGHHHGGGGHHHGGGGEG?FFGGHHHHHHHHBBFFGHHHHH4D@43@44B@FE1?A/?>0B>//0BD44444FGFFC<C@D-<---;-.00:000000.:/..-...00000:.0/:;0000:0;000000000;--.9//0:;00000;000000000;:000:;0000000;000;00000:0000/00;000.0000
@M03495:530:000000000-LYBTV:1:2107:25429:15328 2:N:0:GTGACGTT+ATCTGGGA
ATATTTTGCCGTTGATAAACCACCCTCCCTGTGGTCCTTATCTTGCTCCTTCTGTCGTCAACGAATTTACTAATTCCAAAGCTCACATGCTGACAGATCGGAAGAGCGTCGTGTAGGGAAAGAGTGTTCCCAGATGTGTAGAGCTCGGTGGGGGGCGTATCATTAAAAAAAAAAAAATAGAAACATGAGGACAGCAGCGGTGAAGTCAGTGTAATAGATAGAGCAGGTATTGATAATCAGAGAGTGTAGGC
+
CCBCCFFFFFCCGGGGGGGGGGGGGHHGGHHHHHHHHHHHHHHHHHHHHHHHHHHHGGGHGHGGFHHHHHHHHHHHHHHHHHHHHHHHHHHHHHHHHHHHGGGGHHGEGGGEG?GGHGHHHHGHGHGEFHHHGFFHDGGFDD33D@/C/?////-----..////9/:/;@D-@9-9.////////99///./.././;-.-.//;//://;///:B///9///;/..//9////////////.:/::///
@M03495:530:000000000-LYBTV:1:2107:29242:15336 2:N:0:GTGACGTT+ATCTGGGA
ATATTTTGCCGTTGATAAACCAGTCAGGAGTCCAAAGCTCACATGCTCACAGATCGGAAGAGCGTCGTGTAGGGAAAGTGTGCTACCAGATTTGTTAATAATAGCGGGGCATTTCACCGCTACACAATGAATTCCGGCAACCTTGTGGGAACTCAAGAAAACCAGTATCTAATGCAGTCCTACGGTTAAGTCCCAGCATTTCACACCTGACTTAATCTTCCTCCTGCGCTCCCTTTACACTCGATAAATCC
+
AAAA>D@31DDAEG1FE3F1AA0FB110BAGBGBEFEB111A1DB1111BFHH11///BA00BEFGAAE>G1B>00/0112B122B>1FCG1B12022BB@@22B/>////<12>>>1//>B/F01?1<@@FF1?0///-.<01111...<.0=0/00///<.<<<GC00000C0000;:000../;.0;000;00.;0CF00;BB.:/9/;000000;0C909-//----:--/9B/;///--/99/BFF
@M03495:530:000000000-LYBTV:1:2107:20084:15339 2:N:0:GTGACGTT+ATCTGGGA
ATATTTTGCCGTTGATAAACCAGCTAATCCTGAAAAAAAAATCAAAGCTAAAAACTACAATGCTAAGACCACGATGTGACTGCTATCAAAGTTAGATATATATGTAAATTATTCATCTGTCAAATCCTAGAATTATATCATACCTGCTCCAGCAATCACGACCTGTAATGGTTTAGTGGGTTGTTCACTGTTTCTGAAAAATGAAGATAGTTGTCCAGCTTCCAAAAAGTTTATTGTGTTTTCTAGTGGAG
+
BBAABFFFFFBAGGGGGGGGGGHHHHHHHHHHFFHHHFGGGHHGHHFHHHFFHHGHHFHHHHHHHFHHHHHHGGHF?FHHHGHHHHGHHHHHHHFHHHHHHHHHGHHHHHHHHHHHHHHHHHGHHGHFHHHHHHHHGHHHHHGHHHHHHHGHGHGHHHHGDGCCHFH1GHGGHHH1<>GHFGGGHHGHHHHHFFHGHHFG<CFDGFHHHGHFGC0CFGFBGG:GH0G?EFGFFGGGFBCFFFGGBFFF.BE
@M03495:530:000000000-LYBTV:1:2107:13283:15352 2:N:0:GTGACGTT+ATCTGGGA
ATATTTTGCCGTTGATAAACCAGCTAATCCTGAAAAAAAAATCAAAGCTAAAAACTACAATGCTAAGACCACGATGTGACTGCTATCAAAGTTAGATATATATGTAAATTATTCATCTGTCAAATCCTAGAATTATATCATACCTGCTCCAGCAATCACGACCTGTAATGGTTTAGTGGGTTGTTCACTGTTTCTGAAAAATGAAGATAGTTGTCCAGCTTCCAAAAAGTTTATTGTGTTTTCTAGTGGAG
+
BBBBBFFFFFBBGGGGGGGGGGHHHHHHHHHGHHHHHGGGGHGHHHHHHHHHHGGHHHHHGHHGHHHHGHHHGGHGHGHGHHFGHHHHHHHHHHHHHHHHHHHHHHHHHHHHHHHHHHHHHHGHHHHHHHHHHHHHHHHHHHHHHHGGGHHHHHHHHHHGGGGGHHGHGHHGHHHFGFFGDGFGHHGHHHHHHHHHHHHHHHHGHHCFFHHHHHGFGHHHHGHGFFG?CFGGGGGGGGGGGGGGFGFFFBA
@M03495:530:000000000-LYBTV:1:2107:27011:15367 2:N:0:GTGACGTT+ATCTGGGA
ATATTTTGCCGTTGATAAACCAGGACTCAGGCTGGACCAAAGCTCACATGCTGACAGATCGGAAGAGCGTCGTGTAGGGAAAGAGTGTTCCCAGATGTGTAGATCTCGGTGGGGGGCGCGGCATTAAAAAAAAAAAAAGTGAAAGTCTCTCTACAGGGACAGTTCAGGGGCAAGATCCTGGCAAGCTGTGAGTCACTAGGAGTAGGTTTAGGGAGAGTTCTAGTTGTCTTCTCACGCACACCGAGTTCTTG
+
CCABCFFFFFBCGGGGGGGGGGHGHHHHHHHHHHGHHHHHHGHHHHGHHFHHHHHHHHHEHGCGGHHHGEGE>EFFGHGFHHHHHBF4FG4FHHGHFFGD4@B4DFB0F//////--9------9B//9/=-@-:--99////////;:///////;..9../9//:/.-9-.9//;////.//..//////;//////:///:9//9////./...///:9/;FF////////:.;-9-..---..;//:
@M03495:530:000000000-LYBTV:1:2107:13881:15375 2:N:0:GTGACGTT+ATCTGGGA
ATATTTTGCCGTTGATAAACCAGCTAATCCTGAAAAAAAAATCAAAGCTAAAAACTACAATGCTAAGACCACGATGTGACTGCTATCAAAGTTAGATATATATGTAAATTATTCATCTGTCAAATCCTAGAATTATATCATACCTGCTCCAGCAATCACGACCTGTAATGGTTTAGTGGGTTGTTCACTGTTTCTGAAAAATGAAGATAGTTGTCCAGCTTCCAAAAAGTTTATTGTGTTTTCTAGTGGAG
+
ABBAAFFBFFBBFFGGGFGGGGGHHHHGHHHHHFFFHGGCGFFHHFHHHHGFHHEGHHHHHGHHGFHHGHHHGGHGHFEHHHFHHHHHHEHFHHHHHGGHHHHHHHFHHHHHHGHHFHHHHHHFGHHHHHGHGHHHHHEHGHH2FFFFHHHHEFHHFHHGDGCEHHHFGHH<GGFGDGHHGGGGHHHHGEDHGFHHHFHGCGFHFGGGHHHFF:GFGHHBGBCFFF.9;9CBFGGFFFFFFF;CBFFF.;A
@M03495:530:000000000-LYBTV:1:2107:12726:15376 2:N:0:GTGACGTT+ATCTGGGA
ATATTTTGCCGTTGATAAACCAGCTAATCCTGAAAAAAAAATCAAAGCTAAAAACTACAATGCTAAGACCACGATGTGACTGCTATCAAAGTTAGATATATATGTAAATTATTCATCTGTCAAATCCTAGAATTATATCATACCTGCTCCAGCAATCACGACCTGTAATGGTTTAGTGGGTTGTTCACTGTTTCTGAAAAATGAAGATAGTTGTCCAGCTTCCAAAAAGTTTATTGTGTTTTCTAGTGGAG
+
CCCCCFFFFFCAGGGGGGGGGGHHHHHHHHHHHHHHHGGGGHHHHHHHHHGHHHGHHHHHHGHHHHHHGHHHGGHGHHHHGHHGHHHHHGHHHHHHHHHHHHHHHHHHHHHHHHHHHHHHHHHHHHHHHHHHHHHHHHHHHHHGHHHHHHHHFHHHHHHGGGGGHHHFGGH?GGHFGHHGGGGGHHHHHHHHHHHHHGHHHHGHFFCHFHHFGHGFHHHGGHBGHFCADCFFGGGGGGFFFGGGFFBFGBE
@M03495:530:000000000-LYBTV:1:2107:4468:15381 2:N:0:GTGACGTT+ATCTGGGA
ATATTTTGCCGTTGATAAACCAGCTAATCCTGAAAAAAAAATCAAAGCTAAAAACTACAATGCTAAGACCACGATGTGACTGCTATCAAAGTTAGATATATATGTAAATTATTCATCTGTCAAATCCTAGAATTATATCATACCTGCTCCAGCAATCACGACCTGTAATGGTTTAGTGGGTTGTTCACTGTTTCTGAAAAATGAAGATAGTTGTCCAGCTTCCAAAAAGTTTATTGTGTTTTCTAGTGGAG
+
BCAABFFFFFCCGGGGGGGGGGHHHHHHHHHHHHHHHGGGGHFHHHHHHH5GHHGHHHHHHHHHHGHHHHGHGGHGHHHGHHHGHHHHHHHHHHHHHHHHHHHHHHHHGHHHFHHHHHHHHHHHHHHHHHGHHHHHHHHHHHGHHHGHHHHFHHHHHHHGGGGGHHHFGHHGHHHGFHFHGGGGHHHHHHHHHHHHHHFHEFHHHHHHFFHFHHGFHHFHHGFHHGGA.CFGGGGFBBBFGGGGFEFGGE?
@M03495:530:000000000-LYBTV:1:2107:15055:15398 2:N:0:GTGACGTT+ATCTGGGA
ATATTTTGCCGTTGATAAACCAGGACTCAGGCTGGACCAAAGCTCACATGCTGACAGATCGGAAGAGCGTCGTGTAGGGAAAGAGTGTTCCCAGATGTGTAGAACACGGTGGGCGGCGTGTCATTAAAAAAAAAAAAAATAAGAAAGAACGGGTGTAGGCGTGTAAGGTGAGTAATGTCGGATAAAATAAGAAAGAAGTGATAAGTTTCTGCTAGGCATTGCGATAGAGGATAGCGTCAATTGAGCACAGT
+
CCCCDFFFFFECGGGGGGGGGGHGHHHHHHHHHHGHHHHGHHGHHHHHHHHHHHHHHHHHHGGGGHHHGGGGEFBFGHGFHHHHHGGBBBGGGHHGGFH@4344332?E//E//>//>>//0@F111FGH?C?@C----:01111/0:./...---01<0-.<./11010:.111<111<--..011:0B111/0/./101<1101111111:11./0000:.-<..11/</0<1-9<..1101000.//0
@M03495:530:000000000-LYBTV:1:2107:8062:15409 2:N:0:GTGACGTT+ATCTGGGA
ATATTTTGCCGTTGATAAACCAGCTAATCCTGAAAAAAAAATCAAAGCTAAAAACTACAATGCTAAGACCACGATGTGACTGCTATCAAAGTTAGATATATATGTAAATTATTCATCTGTCAAATCCTAGAATTATATCATACCTGCTCCAGCAATCACGACCTGTAATGGTTTAGTGGGTTGTTCACTGTTTCTGAAAAATGAAGATAGTTGTCCAGCTTCCAAAAAGTTTATTGTGTTTTCTAGTGGAG
+
BBABBFFFFFBBGGFGGGGGFGDHFGHHHHHHHFHHHGGGGHHHHHGHHHGFHHGHHHHHHHHGHHHHHGHHGGHEGFHHGFHFGHHHHHHHHHHHHGHHHHHHHHHFHHHHHHHHHHHHHHHGHHHHHDGHHHHHHHGHHHGGHHFHGHHHHGHGHHHGG?DGHHG1GGHFHHHH1GHFEFGGHGGHHHHHFHHHHHFHHHHHFGHHHHHHHGCGGFHHHGGHFHHEEBFFFGGGGGBFFFEFFFGGGGG
@M03495:530:000000000-LYBTV:1:2107:8551:15410 2:N:0:GTGACGTT+ATCTGGGA
ATATTTTGCCGTTGATAAACCAGCTAATCCTGAAAAAAAAATCAAAGCTAAAAACTACAATGCTAAGACCACGATGTGACTGCTATCAAAGTTAGATATATATGTAAATTATTCATCTGTCAAATCCTAGAATTATATCATACCTGCTCCAGCAATCACGACCTGTAATGGTTTAGTGGGTTGTTCACTGTTTCTGAAAAATGAAGATAGTTGTCCAGCTTCCAAAAAGTTTATTGTGTTTTCTAGTGGAG
+
BBBBBFFFFFBAGCGGGGGGGGHHHHHHHHHHGHHHHGGGGHHHHGGEHHGHHHGHHHHHGHHGHHHHFHHHGGHGHHHHHHGFHHHHGFHHHHHHHHHGHHHEFGHHHHHHHHHHHHGHGHHHHFHHHHHHHHHHGHHHHHHHHHAFHFGFH2GHHFHGGFGGHHHHHGHHHHHG=DAGAF?AGGGFGGHHGHHHHHHGFHHG0C0;GGGHHF0CHFFFBHGGCC:.::9BFGEFGG/;BB9FBFCBCB?
@M03495:530:000000000-LYBTV:1:2107:28554:15432 2:N:0:GTGACGTT+ATCTGGGA
ATATTTTGCCGTTGATAAACCAGGACTCAGGCTGGACCAAAGCTCACATGCTGACAGATCGGAAGAGCGTCGTGAAGGGAAAGAGTGTTCCCAGATGGGTAGTTGCTGTCGGCATCGGGATGACTACAAATCAATAATCACTTTCACACAACAACGATAATTCTACCTTCCGCTGTAATACTCTAGCTATGCACTGTCTAATGTATGTCTAATGTTAGTTTCAGCGAGTCAACATGTTACTTACTTAGGCG
+
AA11>DFFFFDAGGCGGFGF1A0AAGHHHCCGHFGHHFCGCGFGCF1B2FGEBGBDFF1AG////0BGEGCG@E0/B1//0FG001B1222BFGAF1B/F1>1>1111>1?////0/?////11B10BBF11@112<2>11>@111@11/</?//<...>1>>11>11F10...-.0<D0000=0000;000000/000:;0;0000:000009900990;0000.--9/0090//0000;;B0//////-
@M03495:530:000000000-LYBTV:1:2107:23742:15439 2:N:0:GTGACGTT+ATCTGGGA
ATATTTTGCGTTGATAAACCAGGACTCAGGCTGGACCAAAGCTCACATGCTGACAGATCGGAAGAGCGTCGTGTAGGGCAAGAGTGTTCCCAGATGTGTAGATCGCCGTGGGGGGCGCGTTCTCTAAAACTAACAAATGTAAAAAGTGCGGGTGGTGGGGGTTATCCCAACAGAGCAGACACCCGGAGGAGCAAGAGTCTCAGCTGTAGGGATTGGCGTCAGAGAGGGGGAATGGATCAGTTTGTCTCATG
+
BBBBBFFBFDAACGEFGGGGGCCAGHF4GHHH2EFHHGGAGBFFGHHHHBHGHCBCFFHF11FFGFGC1BE>1B2BEF2?FFHF4B44BBFFH13BF4@B34B4/?/>/>E<//-------..//9////////9/9//9///;/.///-9----.99-;---.;////9..:///;//...:;--9--..9;/...//////://////./9/;./-;-..//....---..////;.////;.///9//
@M03495:530:000000000-LYBTV:1:2107:11241:15445 2:N:0:GTGACGTT+ATCTGGGA
ATATTTTGCCGTTGATAAACCAGCTAATCCTGAAAAAAAAATCAAAGCTAAAAACTACAATGCTAAGACCACGATGTGACTGCTATCAAAGTTAGATATATATGTAAATTATTCATCTGTCAAATCCTAGAATTATATCATACCTGCTCCAGCAATCACGACCTGTAATGGTTTAGTGGGTTGTTCACTGTTTCTGAAAAATGAAGATAGTTGTCCAGCTTCCAAAAAGTTTATTGTGTTTTCTAGTGGAG
+
BBCCCFFFFFCAGGGGGGGGGGHHHHHHHHHHHHHHHGGGGHHHHHHHHHHHHGGHHHHHFGHHHHHHHHHHGGHGHHHHGHHHHHHHHHHHHHHHHHHHHHHHHHHHHHGHHHHHHHHHHHHHHGHHHHHHHHHHHHHHHHHHFHHHHHHGHHHHHHHGGGGGHHHHHHHHHHHHFHHHFGGGHHGHHHHHHHHFGHFHHHHHFGCGHHHEHHGGHHGHHHHFFGAAC9CFEGGGGGGGGGGGGGFFGFG
@M03495:530:000000000-LYBTV:1:2107:29513:15455 2:N:0:GTGACGTT+ATCTGGGA
ATATTTTGCCGTTGATAAACCAGCTAATCCTGAAAAAAAAATCAAAGCTAAAAACTACAATGCTAAGACCACGATGTGACTGCTATCAAAGTTAGATATATATGTAAATTATTCATCTGTCAAATCCTAGAATTATATCATACCTGCTCCAGCAATCACGACCTGTAATGGTTTAGTGGGTTGTTCACTGTTTCTGAAAAATGAAGATAGTTGTCCAGCTTCCAAAAAGTTTATTGTGTTTTCTAGTGGAG
+
ABBABFFFFFBBGGGGGGGGGGEHHH5GHHHHHHHGHGGGGHHHHHDHHHGHFHGGHHHHHHHHGHHHGHHHG>FFF4GHGFBEGF3GHFHFFHHHGHHHHHHHFHHHFFHHFFFHGHHHFFHHHHHHHHHHHBGFFGFGFHFCHFHHH2CG2FFGBGGFFGGGFHHFFFFFFHGFFHH.><C<GDFBGHHGHFGGH0<0.<<GFG:G:CC;GG0CFGB:CG:GFCGFDFBFFFFFFG/CCF0000;CFFE
@M03495:530:000000000-LYBTV:1:2107:10048:15463 2:N:0:GTGACGTT+ATCTGGGA
ATATTTTGCCGTTGATAAACCACCCTCCCTGTGGTCGTTATCTTGCTCCTTCTGTCGTCAACCCCACTCGAACCTCCACCTCCGCTCCAAAGCTCACATGCTGACAGATCGGAAGAGCGTCGTGTAGGGAAAGAGTGTTCCCAGATGTGGAGATCTCGGGGGGCGCCGGGTCATTTAAAAAAAAAAAAACATACTAAAGAGAGTACACAGCTACCAGCAAACCGTCAATACAACACAATCCAGTACTCGCA
+
CCBCCFFFFFCBGGGGGGGGGGGGGHHGGHHHHHHHGGGHHHHHHHHHHHHHHHHHGGGHGHHGGGGHHGHHHGHHHHHHHHGGGGGGHHHHHHHHHHHHHHHHHHGHHHHGGGGHHHGFGGCD?@GHGGHGHHH?F=@FGHHHHGF?11=<10<110>-<@9----9--.-90:0;B0B0B-@-;---.900000:000/:::9B00;..000/00.//9..-....0:000:....0;/0000000.9-
@M03495:530:000000000-LYBTV:1:2107:22098:15466 2:N:0:GTGACGTT+ATCTGGGA
ATATTTTGCCGTTGATAAACCAAAGCTCACATGCTGACAGATCGGAAGAGCGTCGTGTAGGGAAAGAGTGTTCCCAGATGTGTAGATGTCGGGGGTGGCCGGATCATTAAAAAAAAAAAAAAAATAGGTTTAATGTCGTTGCGATACCGCGCTATCATCCGCGTATACACACTGTGCGCATCGCTTAACTCCGGTACATACACGACGAGGCTCTATCGTAGCCACCACCAGTCCTACCAGCGAGGTACGTG
+
CCCCCFFFFFCCGGGGGGGGGGHHHHHHHHHHHHHHHHHHHHGHGGGGGHHGAFGEGFGGGGGHHHHFFG55DEGHHHHGED4BB444B4?>/>@///?0///<>?>D22??F/<@@?-<<---.:00000000000.:9/.--..-0.-----./0000:.-9-.000;0./0:;0.--.-:....00;00.-9-.0009009-------../90;;/...00/......000090.;0.-9--.99./9
@M03495:530:000000000-LYBTV:1:2107:29123:15492 2:N:0:GTGACGTT+ATCTGGGA
ATATTTTGCCGTTGATAAACCAGCTAATTCCAAAGCTCACATGCTGACAGATCGGAAGAGCGTCGTGTAGGGAAAGAGTGTTCCCAGATGTGTAGGTCATGGGTGGGGGCGTTTCAGTAAAAAAAATAAGATACCATCCTCTACGATGTGACTGTCGCGCTGCGCTCTCTGGGACCCGAATCGTTCCTTCACCTACATTACGCTCGTTCCAACACACGCATCTCTATCCCACGCCTCCTCCACTGTCACCC
+
AA1>AFFFFFDAGFGGGCG1EGGCHFB3FGFFFHHHHGGHFHCFHHHHGHHHHHCEFE0F0AEAEAEAB1FF0B/F0FGF12BB1@@/DDB12211B11211>0////>/////1@2@22221<//01=1><>111>1011100.....0000000<.----.---..00;0/9.;.---;...-;99///////;/////--------:///---;-9---////9////9-----9-9/-9//9////:
@M03495:530:000000000-LYBTV:1:2107:12795:15492 2:N:0:GTGACGTT+ATCTGGGA
ATATTTTGCCGTTGATAAACCAGCTAATCCTGAAAAAAAAATCAAAGCTAAAAACTACAATGCTAAGACCACGATGTGACTGCTATCAAAGTTAGATATATATGTAAATTATTCATCTGTCAAATCCTAGAATTATATCATACCTGCTCCAGCAATCACGACCTGTAATGGTTTAGTGGGTTGTTCACTGTTTCTGAAAAATGAAGATAGTTGTCCAGCTTCCAAAAAGTTTATTGTGTTTTCTAGTGGAG
+
CBCCCFFFFFCCGGGGGGGGGGHGHHHHHHHHHHHHHGGGGHHHHHGHHHHHGHGHHHHHHHHHHHHHHHHHGGHGHHHHHGFHHHHHHHHHHHHHHHHHHHHHHHHHHHHHHHHHHHHHHHHHHHHHHHHHHHHHHHHHHHHFHHGGHHHHHHHHHHHGGGGGHHHFGHFFGHHHGFHHEGGGHHHHHGGHHHHGHFHHHHHHGGGHHHHFHHFHHFBFFHHFFFEEEBFGFGGGGGBFGGGGEBFFA;E
@M03495:530:000000000-LYBTV:1:2107:14726:15494 2:N:0:GTGACGTT+ATCTGGGA
ATATTTTGCCGTTGATAAACCACCCTCCCTGTGGTCGTTATCTTGCTCCTTCTGTCGTCAACGAATTTACTAATTCCAAAGCTCACATGCTGACAGATCGGAAGAGCGTCGTGTAGGGAAAGAGTGTTCCCAGATGTGTAGGTCTCGGTGGGCGGCCGTTAAATTAAAAAAAAAAACAGAAGATATAGTATAACACGGCTACGTCATACAATAGTACCTGAGAGCCTAAAGTCATAATGTGCATATCAGAT
+
BCABCFFFFFCBGGGGGGGGGGGGGHHGGHHHHHHHGGGHHHHHHHHHHHHHHHHHGGGHGHGGGGHHHHHHHHHHHHHHHHHHHHHHHHHHHHHHHHHHGGGGGHHGGGGFGFGGHGHHHHGHHHDDFHHHHGHHGB33>222>>2C/?////----<..<00:000;<:--:99..//00000:00:0000000.9--./.:...0;000000:0000//00..::0000000000:00000000:000
@M03495:530:000000000-LYBTV:1:2107:21934:15505 2:N:0:GTGACGTT+ATCTGGGA
ATATTTTGCCGTTGATAAACCAGCTAATCCTGAAAAAAAATCAAAGCTAAAAACTACAATGCTAAGACCACGATGTGACTGCTATCAAAGTTAGATATATATGTAAATTATTCATCTGTCAAATCCTAGAATTATATCATACCTGCTCCAGCAATCACGACCTGTAATGGTTTAGTGGGTTGTTCACTGTTTCTGAAAAATGAAGATAGTTGTCCAGCTTCCAAAAAGTTTATTGTGTTTTCTAGTGGAGG
+
CCCCBFFFFFCAGGGGGGGGGGHHHGH5GGHHHHHHHGGGHHHHHGBGHHDGHGHHHHHHGHHHGHGHHHHGGHGHGHHFHHHGGHHHHHHHHHHGHHHHHHHHFHHHHHHHHHHHEHHHGHHHHGHGHGHHHHHHHHHHHGGHHHHGHHHFFHHHHHGGGGGHDH1FGHFGGHHGHGHGGGFHHHHHHHHHHHGHHHHHHHFFGGHHHHFGGGGHFHHGECGFGCAEHHHGFFFGGGGGGGFGGGGFBFG
@M03495:530:000000000-LYBTV:1:2107:9557:15509 2:N:0:GTGACGTT+ATCTGGGA
ATATTTTGCCGTTGATAAACCAGCTAATCCTGAAAAAAAAATCAAAGCTAAAAACTACAATGCTAAGACCACGATGTGACTGCTATCAAAGTTAGATATATATGTAAATTATTCATCTGTCAAATCCTAGAATTATATCATACCTGCTCCAGCAATCACGACCTGTAATGGTTTAGTGGGTTGTTCACTGTTTCTGAAAAATGAAGATAGTTGTCCAGCTTCCAAAAAGTTTATTGTGTTTTCTAGTGGAG
+
BBBBBFFFFFBAGGGGGGGGGGHHHHHHHHHHHGHHHGGGGHHHHHEFHFGBEGEGHHHHHHHHHGHHHHHHGGHGFHHGHGHGHGHHHBGGHHHGHHHHHHHHHHHHHHHHGHHHHHHHHHHHHHHHHHHHHHHHHHHHHHHGHHHHFHGHHHHHHCHFDGFDFHHBFHHGGFFBFGFGGGGGHHHGHHHHHHHHGHHHHHHHEHCHHHHHHH0:GGHHFHFCHHHGFGEFGGGFFFBFGG0BFGFFF0E
@M03495:530:000000000-LYBTV:1:2107:12587:15510 2:N:0:GTGACGTT+ATCTGGGA
ATATTTTGCCGTTGATAAACCACCCTCCCTCGTATCCAAAGCTCACATGCTGACAGATCGGAAGAGCGTCGTGTAGGGAAAGAGTGTTCCCAGATGTGGAGATCTCGGTGGGGGGCGGGTCATTTAAAAAAAAAAATAGATAAAACGATGGGAGCCGAGGGCCGTGCGAGACGAACAATCACACCGGACTGTAGATCGACAGCGTGTACAATATGCGTATCGCGGCGCGAACCACACCTCAGTCTAGCGGA
+
CCCCCFFFFFCAGGGGGGGGGGGGGHHGGHHGHGHHHHHHHHHHHHHHHHHHHHHHHHHHGGGGHHGGEGGGGBBGFGFHHHHHBGBBBGFHHGGF@F3BF333F4BF/?///<--9--99.9:0009BB@-B@;-.000000000-.....:...-----..---.-9-:..----/000000.-9-9-.000000.;-.:.-.../0:000000:......----------...../.0:000:0;---
@M03495:530:000000000-LYBTV:1:2107:14371:15512 2:N:0:GTGACGTT+ATCTGGGA
ATATTTTGCCGTTGATAAACCAGAACCATCCAAAGCTCACATGCTGACAGATCGGAAGAGCGTCGTGTAGGGAAAGAGTGTTCCCAGATGTGTAGATCTCGGTGGTCGGCGGTTCATTAAAAAAAAAAAAAAACAAGAAAAGAAAAACAAAGATGACTCCTGAATACACACACGAACTACGCTGGATGAGACAGGAGAGTCCACAACTGATTGTGAGAAAGCAGAGCGAAATGGCAAGACGTCATTCTCTA
+
BCCCCFFFFFBBGGGGGGGGGGHHHHHHHHHHHHHHHHHHHHHHHHHHHHHHHHGGFGHHHGEGGEEAEFHGHHHHHHFH@BFGGGHHHFGF4@34B@44EF?EE/3>//</<//D3@222>DCFG-<-<---..<//////.://....<//<:101100:1011000:...-9.-.00.-..-.1:00:0/:...<.00:100<.0/011101111100/://.:<---910//0.//.....11:11<
@M03495:530:000000000-LYBTV:1:2107:19782:15515 2:N:0:GTGACGTT+ATCTGGGA
ATATTTTGCCGTTGATAAACCACCCTCCCTGTGGTCGTTATCTTGCTCCTTCTAATTTACTAATTCCAAAGCTCACATGCTGACAGATCGGAAGAGCGTCGTGTAGGGAAAGAGTGTTCCCAGATGTGTAGATCTCGGTGGGGGCCGGGGCATTAAAAAAAAAAATAGAGACGAATCATGTGTCAGTGTACGGATAGACATCCGGCGCAAAGATACGGCCGTATGATTCGTCATCATAAGTGTGCAGTAGG
+
EEDEEFFFFFCCGGGGGGGGGGGGGHHGGHHHHHHHGGGHHHHHHHHHHHHHGHHHHHHHHGHHHHHHHHHHHHHHHHHHHHGHHHHHHHGGGGHHHGGGGFG?FGHGHHHHHHGH44D4FGHGFF4D?4B44333B//////////-----/011<<0--:AB-.<0<11/.--..11::1111:11111.....010110/.<------//011..----.</:111./..<1111111:111111110
@M03495:530:000000000-LYBTV:1:2107:28271:15515 2:N:0:GTGACGTT+ATCTGGGA
ATATTTTGCCGTTGATAAACCAGCTAATCCTGAAAAAAAAATCAAAGCTAAAAACTACAATGCTAAGACCACGATGTGACTGCTATCAAAGTTAGATATATATGTAAATTATTCATCTGTCAAATCCTAGAATTATATCATACCTGCTCCAGCAATCACGACCTGTAATGGTTTAGTGGGTTGTTCACTGTTTCTGAAAAATGAAGATAGTTGTCCAGCTTCCAAAAAGTTTATTGTGTTTTCTAGTGGAG
+
BBBBBFFFFFBBGGGGGGGGGGHHHHHHHHHHHFHHHGGGGHFCGHBFHGG5FFFHHHHHFFHGHHHGHGHHGGHG14@FGFCGBFBGHHHGGHBGFHHHFHHHHHHHFHHHFGHHHHGHHHHHGHHGHEFGHHHHH4GHHH3CGFHHFFHHHFHHFHGGGGGGHB1?GFHFGHFG>1FGGGGGHBDGHHHHHHHHHHHHHGFHHEFHHBGBHCGHHHGHFHFEGCGADFGGFGGGGFCFFFG0000CFF?
@M03495:530:000000000-LYBTV:1:2107:25824:15518 2:N:0:GTGACGTT+ATCTGGGA
ATATTTTGCCGTTGATAAACCACCCTCCCTGTGGTCGTTATCTTGCTCCTTCTGTCGTCAACGAATTTACTAATTCCAAAGCTCACATGCTGACAGATCGGAAGAGCGTCGTGTAGGGAAAGAGTGTTCCCAGATGTGTAGATCTCGGTGGTGGGCGGATCATTAAAAAAAAAAAAGATAGAGACACAAAGGGTAGCCGGTGGTAGATCTGATAGGATCAATACATGTTATGTAGGAAGAGCACTGCACTT
+
CCCCCFFFFFECGGGGGGGGGGGGGHHGGHHHHHHHGGGHHHHHHHHHHHHHHHHHGGGHGHGGGHHHHHHHHHHHGHHHHHHHHHHHHHHHHHHHHHHHGGGGHEGGFGGGGFGHHGHHHHHHGHB3DGHHHFHFFG33>D>22GFF/?C//?//<--<-C1<<DFBD@CCAC--..011111////..//../.00.9--..1:111111111/<1/.<:1001<1111<111001.../0.0:00000
@M03495:530:000000000-LYBTV:1:2107:15411:15519 2:N:0:GTGACGTT+ATCTGGGA
ATATTTTGCCGTTGATAAACCAGCTAATCCTGAAAAAAAAATCAAAGCTAAAAACTACAATGCTAAGACCACGATGTGACTGCTATCAAAGTTAGATATATATGTAAATTATTCATCTGTCAAATCCTAGAATTATATCATACCTGCTCCAGCAATCACGACCTGTAATGGTTTAGTGGGTTGTTCACTGTTTCTGAAAAATGAAGATAGTTGTCCAGCTTCCAAAAAGTTTATTGTGTTTTCTAGTGGAG
+
BBBBBFFFFFBBGGGGGBGGBGHHHHBHHHGHGHHHHGGGGHHCFHHHHEGGHHGHHHHHHHHHHHGHHHHHGGHGHFHFFH3FHFHHGHFGFGGHHHHHGHHHHHHHHHHHGHHFDGFGHHGHFHHHGFHFHHHHHHGGHHB2FFFHHHGHBFGHFFFGGCGFHHBFFBGFHAHHFH0FGFFGHFGHFB=DD=DGFGHHAGGHDCCGHHG00GCGCFCG0CCFBCEADBBFGFGGGG/FFBFFFBCFABE
@M03495:530:000000000-LYBTV:1:2107:20409:15520 2:N:0:GTGACGTT+ATCTGGGA
ATATTTTGCCGTTGATAAACCAGCTAATCCTGAAAAAAAAATCAAAGCTAAAAACTACAATGCTAAGACCACGATGTGACTGCTATCAAAGTTAGATATATATGTAAATTATTCATCTGTCAAATCCTAGAATTATATCATACCTGCTCCAGCAATCACGACCTGTAATGGTTTAGTGGGTTGTTCACTGTTTCTGAAAAATGAAGATAGTTGTCCAGCTTCCAAAAAGTTTATTGTGTTTTCTAGTGGAG
+
CCBCCFFFFFBAGGGGGGGGGGHHHHHHHHHHGGHHHGGGGHHHHHHHHHGHHGGHHHHHHHHHHHHHHHHHG@HGCGHHHHGHHHGHHHHGHHHHHHHHHHHHHHHHHHHHHHHHHHHHHHHHHHEHHHGHHHHHGHHHHHHFHHEHHEHHHHHHHHHGGGGGHHGHHHHGHHHHFGFFEFGGHHHHHHHHHHHHHBDGHHHHHHGHHHHHHHHFHHHGHHBCGHHACBFFGGGGGGFGGFFFFFFF?FG
@M03495:530:000000000-LYBTV:1:2107:10348:15540 2:N:0:GTGACGTT+ATCTGGGA
ATATTTTGCCGTTGATAAACCACCCTCCCTGTGGTCGTTATCTTGCTCCTTCTGTCGTCAACGAATTTACTAATTCCAAAGCTCACATGCTGACAGATCGGAAGAGCGTCGTGTAGGGAAAGAGTGTTCCCAGATGTGTAGATATCGGTGGTGGGCGGGTAATTAAAAAAAAAAACAAAAAGAACAAAAGAGAGTGTGTGCTATTATACAATAAAAGCTTTTGAACAAAGCACATTCTGAGTCAGTCAGTG
+
DCCCDFFFFFDBGGGGGGGGGGGGGHHGGHHHHHHHGGGHHHHHHHHHHHHHHHHHGGGHGHGGGHHHHHHHFHHHHHHHHHHHHHHHHHGHHHHHHHHHGGGGHHHGGGGFGFGHHGGHHHHHFG3DDFGHFHHHFF3D2222@2?@/?A?/?<//<---/0;0000:--:A?A.....;...///.././;.:000.:00000000:00000000.00000.0;0/.:/0/:0000;0;0000:0:B00
@M03495:530:000000000-LYBTV:1:2107:18080:15551 2:N:0:GTGACGTT+ATCTGGGA
ATATTTTGCCGTTGATAAACCACCCTCCCTGTGGTCGTTATCTTGCTCCTTCTGTCGTCAACGAATTTACTAATTCCAAAGCTCACATGCTGACAGATCGGAAGAGCGTCGTGTAGGGAAAGAGTGTTCCCAGATGTGTAGAGCTCGGTGGGGGCCGGGTGCTTAAAAAAAAAAAAAAGAAAGCAACAGTGACAGTTAATCGTAGTAGATGTGGACAGACACGCACAGAAGACACACAGTGACAGCTTGCG
+
CCDCDFFFFFDCGGGGGGGGGGGGGHHGGHHHHHHHGGGHHHHHHHGHHHHHHHHHGGGHGHGGGHHHHHHHHHHHHHHHHHHHHHHHHHHHHHHHHHHHGGGGHHGGGGGEF?FGHGHHHHHHHHBBFHHHHHHHFHB3F22>22?CCEG//<<----.-.01<1:1<<EABCF--<<9./0/0/.</111<10011111..<..11111110000././/99---/0000////...011110.:0/.-
@M03495:530:000000000-LYBTV:1:2107:15914:15562 2:N:0:GTGACGTT+ATCTGGGA
ATATTTTGCCGTTGATAAACCAGCTAATCCTGAAAAAAAAATCAAAGCTAAAAACTACAATGCTAAGACCACGATGTGACTGCTATCAAAGTTAGATATATATGTAAATTATTCATCTGTCAAATCCTAGAATTATATCATACCTGCTCCAGCAATCACGACCTGTAATGGTTTAGTGGGTTGTTCACTGTTTCTGAAAAATGAAGATAGTTGTCCAGCTTCCAAAAAGTTTATTGTGTTTTCTAGTGGAG
+
3>AABFFFFFB2EFGGGGGGGGAAGFHGFHHFHGDHHECECHHHHGHHHHG5AFEHHGEFBGGGE53FGFFHEGGGHHGEGDFHFBB4GHGGHHEDFHHHFHHGBFHHDGGGHHHHHGHGHHFHHH3FGGFHHHHDEHBDFHFCFHAGGHHHEFGFBGHGGGGDHHG11GD<FGBHHGGEDE-CGDBGFHH00G0DGGHFHFHBGHHHGHFGGFC:CCGFHFB;C:G..;BBFFFGF9/9FFFF0BFFAFF
@M03495:530:000000000-LYBTV:1:2107:27084:15584 2:N:0:GTGACGTT+ATCTGGGA
ATATTTTGCCGTTGATAAACCAGCTAATCCTGAAAAAAAAATCAAAGCTAAAAACTACAATGCTAAGACCACGATGTGACTGCTATCAAAGTTAGATATATATGTAAATTATTCATCTGTCAAATCCTAGAATTATATCATACCTGCTCCAGCAATCACGACCTGTAATGGTTTAGTGGGTTGTTCACTGTTTCTGAAAAATGAAGATAGTTGTCCAGCTTCCAAAAAGTTTATTGTGTTTTCTAGTGGAG
+
BABBBFFFFDBBEFGGGGGGGGHCHFFGHGFFGFHHHGGGGHFHGBGFBFAGHHGHHGHHHHHG5FGFFFHHEGACBFFH4B34B43FFHGGFFE3DFFHBGGHHHHHHFHHFHH4FGHH4FHEG3GFGHHDGHHHFDFHHHH2FHHF3FHHHFGDH2FD/C@D0FFFGFHBBG1FGGHE.F?<GGHGFHHHFHHHHHHGHH000C0;CFGHGHCCGHGFHHBCFE:9CCB00;BBCB//;C0BB00CAFE
@M03495:530:000000000-LYBTV:1:2107:2559:15618 2:N:0:GTGACGTT+ATCTGGGA
ATATTTTGCCGTTGATAAACCAGTCTCCAAAGCTCACATGCTGACAGATCGGAAGAGCGTCGTGTAGGGAAAGAGTGTTCCCAGATGTGTAGATCTCGGGGGGGGCCGGGACACTAAAAAAAAAAAACAACAACCTGAAATACACAAAAGCAGACGCAACGATGCAGCACTACAGTAGTAGAGGCGTCTATGTCAAGCGGGGAATTGAAAAGATAGACATCTTGGGTTGAAACACGGCTCATGTATGTAAA
+
BBCBBFFFFFCCGGGGGGGGGGGHHHGHHHHHHHHHHHHHHHHGHHHHHGHGGGGHHGGEEF0EABFGGHFHHEGHGD5D5FGHEHGB@443444B@1?//>--;9:-----9.:/;//;--;;---.;...9.././;//;9/999.././//.----:-....;//9.///////////9/..-.-9.///://9/.--:-..///////.////9///9///...-/////..---.//////////;
@M03495:530:000000000-LYBTV:1:2107:9012:15621 2:N:0:GTGACGTT+ATCTGGGA
ATATTTTGCCGTTGATAAACCAGCTAATCCTGAAAAAAAAATCAAAGCTAAAAACTACAATGCTAAGACCACGATGTGACTGCTATCAAAGTTAGATATATATGTAAATTATTCATCTGTCAAATCCTAGAATTATATCATACCTGCTCCAGCAATCACGACCTGTAATGGTTTAGTGGGTTGTTCACTGTTTCTGAAAAATGAAGATAGTTGTCCAGCTTCCAAAAAGTTTATTGTGTTTTCTAGTGGAG
+
BCBBCFFFFFCBGGGGGGGGGGHHHHHHHHHHHHGHHGGGGHHHHGGGHHHHHHGHHHHHHHHHHHHHHHHHGGHGHHHHHHHHHHFHHGHHHHHHHHHHHHHHHHHHHHHHHHHHHGHHHHGHHHHHHHHHHHHHHHHHHHHHHHFHHHGHHHHHHGHCEGGGHHHHHHHHHHHHGHHHGGGGHHHHHHHHHHEHHGHHHHHHHHHHHHHHHH0CGHHHHHHFFHEGGGGGGGGGGGFGGGFGGFBF:9C
@M03495:530:000000000-LYBTV:1:2107:20033:15623 2:N:0:GTGACGTT+ATCTGGGA
ATATTTTGCCGTTGATAAACCAGCTAATCCTGAAAAAAAAATCAAAGCTAAAAACTACAATGCTAAGACCACGATGTGACTGCTATCAAAGTTAGATATATATGTAAATTATTCATCTGTCAAATCCTAGAATTATATCATACCTGCTCCAGCAATCACGACCTGTAATGGTTTAGTGGGTTGTTCACTGTTTCTGAAAAATGAAGATAGTTGTCCAGCTTCCAAAAAGTTTATTGTGTTTTCTAGTGGAG
+
BBBBBFFFFFBAGGGGGGGGGGHHHHHHHHHHHHHHHGGGGHGHHHGHHHHHHHGHHBGFFFHHHHGHFHHHGCEFGFHFGBEHHFHHHHGFHHEHHHHHGHHHGHHHHHHHGFHHGHGHHHHHHHHHHGHHHHHHHHHHHHGHHHHHHHHHHHFGHGGGFGGGFGHGHHHHHHGGHHFFDFGGHHHHGHFHHHHHGHGHHHHHHGFHGHHHHG0CGEFHHHHGBG.ADCGGGGGGGGFGF/BFGGFFFF?
@M03495:530:000000000-LYBTV:1:2107:21956:15628 2:N:0:GTGACGTT+ATCTGGGA
ATATTTTGCCGTTGATAAACCAGCAATGTCACAACCACTTCTTGCCCTCCAAAGCTACATGCTGACAGATCGGAAGAGCGTCGTGTAGGGAAAGAGTGTTCCCAGATGTGTAGGATTCGTCGGTAGGCATCGCAAGACAAGAGAAAAAGTAACTAGAAGATAGTACCAAGCAAGTCCGATCGAGATATCCTGGGGGCAGCGGGGCCAACAACATTGGTCTGTTAAATAACGACGGGCAAGGGTAAGAGAAA
+
BAABBBFFFFBAGGFFGFGGGGGDHGFFBDFGGHEEFFHGHHHGGCEFGA2FEAGHHHGE5F5AGGFFGH3GEEEEHEFGGGEEC123BCGHHHHG4@B4B@G3@GBGF4B43334?B/3///<///2222//?//<2@202022100/1?1111?1111=1<1FD1F10FFFC10=.A.--...:0:0000/.-:-99.---9-9AA.....////9/9/9////////;.-9-9--...../;9//.//
@M03495:530:000000000-LYBTV:1:2107:3109:15653 2:N:0:GTGACGTT+ATCTGGGA
ATATTTTGCCGTTGATAAACCACCCTCCCTGTGGTCGTTATCTTGCTCCTTCTGTCGTCAACGAATTTACTAATTCCAAAGGAAGAAGGTAATTGTTGGCTCTAGCTGCCATAGCAATGTCACAACCACTTCTTGCCCTCCAAAGCTCACATGCTGACAGATCGGAAGAGCGTCGTGTAGGGAAAGAGTGTTCCCAGATGTGTAGGTCTCAGTGGTGGGGGTGGCATTAGAATAAAAAACACACACACTGG
+
AABBBFFFFFBBGGGGGGGGGGGGGHHGGHHHHHHHGGGHHHHHHHHHHHHHHHHHGGGHBGEGGHHHHHHHGHHHHHHHGHHHHHHHGHHHHHHGHGGHGHHHHHHGHHHHHGHHHHGHHHHHHGFGGHHHHHFHHHGHGHHHHGHHHBBFHEHHHHHHHHHHGGGGHHGGDGGCG<>FGGFH.GFHDG00000<0.000:;::000;00;0;;C..:-----.;9/://9//9;/F-.........//.
@M03495:530:000000000-LYBTV:1:2107:29637:15662 2:N:0:GTGACGTT+ATCTGGGA
ATATTTTGCCGTTGATAAACCACCCTCCCTGTTCCAAAGCTCACATGCTGACAGATCGGAAGAGCGTCGTGTAGGGAAAGAGTGTTCCCAGATGTGAAGATATCAGCGGGGTGCCGAGCATTACAAAAAAAATACAGATAAAGTCCGCGTCCGTGCACGCTAGCCTACTCATGCAAAGGCCGGTCATGTACGCACAACTCGTACCTCTCAGTCATGTCGCCATGCTGGGAGAGATTCACTCAACCGTCTAC
+
BBBABFFFFFBBG2AD6DFGFFGCFHAEGFHHHHGFGFGHHCGG3G3GHFBFHH3FCGDGGDAAGGGG?>E?BGGGEEGFGFBB4B4BE3CGBF4B44433@44443>E/////0///</F2111?10?/--0111>0000<0000.------....0.-.9.//0//0000000;;//..-;--.//9//...--..//.....////9/99/////...../////....../////////..-.9../
@M03495:530:000000000-LYBTV:1:2107:6022:15664 2:N:0:GTGACGTT+ATCTGGGA
ATATTTTGCCGTTGATAAACCAGCCTCCCTGTGGTCGTTATCTTGCTCCTTCTGTCGTCAACGAATTTACTAATTCCAAAGCTCACATGCTGACAGATCGGAAGAGCGTCGTGTAGGGAAAGAGTGTTCCCAGATGTGTTGATCTCGGTGGTGGCCGCGCCAATAGAAAAAAAACAAGAACGAGTACACCATCGCCAGCCAAGTCCTGCGAAGACATACCAACGGTGCCACAGTTAGCAATAGCATAGCTC
+
BBABBFFFFFBBGGGGGGGGCGFHGHHHGGBFGHHHGGGHHHHHGHHHFHGHGHHHGGGHGHGGGHHHGHHHHHGHHHGHHHHHHHHHHHGHHHHHGHFHGGGGFHHGEEGFGGHGHFHHHFFFFGB3BBGHHHBF3??2/@22220//?///<00//---.-<000<0<<<C-:..///9.:.9;000/.0/=..;-9../.00/9//9---./////;//..-..-:/9../////////9////////
@M03495:530:000000000-LYBTV:1:2107:20134:15691 2:N:0:GTGACGTT+ATCTGTGA
ATATTTTGCCGTTGATAAACCACCCTCCCTGTGGTCGTTATCTCCTTCTGTCGTCAACGAATTTACTAATTCCAAAGCTCACATGCTGACAGATCGGAAGAGCGTCGTGTAGGGAAAGAGTGTTCACAGATGTGTAGATATCGGGGGGGGCCGGGTCATTAAAAAAAAAAAAAAACAGAGAAAATGGCTGGATAGACAAGTTGGGCGGTGAAAAAATAAAGGATACCAAGTAAGTGTGTGTACCACAGGAT
+
DDDDEFFFFFCCGGGGGGGGGGGGGHHGGHHHHHGHGGGHHHHHHHHHHHGHGFGHGGGGGHHHHHHHHHHHHHHHHHHHHHHHHHHHHHHHHHHHGGGGHHHGGGGGGGHHHGHHHHHHGH?DBFHHHHFF3B333333D2?</>C--<-----99<1<11<FFAACF@;9---../<//<0/100//<..110101/<1110<.--<-.011.-.01110/000000.11111111<..1111<..<.:
@M03495:530:000000000-LYBTV:1:2107:16476:15692 2:N:0:GTGACGTT+ATCTGGGA
ATATTTTGCCGTTGATAAACCAAAGCTCACATGCTGACAGATCGGAAGAGCGTCGTGTAGGGAAAGAGTGTTCCCAGATGTGTAGATATCGGGGGGGGGCGGGTAATTAAAAAAAAAAAAAGAAGACACGAGCAGTAGCAGGGCAAACAGAGTACGAACATAGCGTAGCCCTGTGCAGACACGAGCCACGATAAGACTGATAGCGGCCGACCGAGTTGTAATCGCGTGAGTACGACTGGTCGCACAGATGG
+
CCBBCFFFFFCCGGGGGGGGGGHHHHHHHHHHHHHHHHHHHHHHGGGEHHHGGGGGGFGGHGHHHHFHDF@DDGHHHGHGBF@43444B41>/>/--------9-/000;9;FFFFFF=-9.../0///.----/000000.-......///000.9.--0:00>..-.0:/.000000.//.--9-//--...0000000000-----------..000090..--;..090:...::00-----/;000
@M03495:530:000000000-LYBTV:1:2107:20955:15697 2:N:0:GTGACGTT+ATCTGGGA
ATATTTTGCCGTTGATAAACCAGGATCAGGTGGACCAAAGCTCACATGCTGACAGATCGGAAGAGCGTCGTGTAGGGAAAGAGTGTTCCCAGATGTGTAGATCTCGGGGGGGGCCGGATCATTAAAAAAAAAAAAAAAAAAGAATTGAGAGGGTTGATATAGATTTTGGGAAATCAGATGCGACATGCAAGTATGGACACATGTGTATACAAACATCAGGGAGTCATGGGTCATACACTGATGTTGGCATA
+
DDDCCFFFFFCBGGGGGGGGGGGGHHHHHHHHGHHHHHHHHHHHHHHGFGGGHHHHHHHGGGGHHHGGGGEE1BFGGGGHHHGFF4BFGHGHHHHFFD4@44B@4B?/>E--------.-.0:00BBFCFFA=--------9..00000.0....-/0000:000000-..0.00000:00-.--.000;;0000/000./000000000000..00000..../0000.//.0;00000000:00.0000
@M03495:530:000000000-LYBTV:1:2107:24807:15708 2:N:0:GTGACGTT+ATCTGGGA
ATATTTTGCCGTTGATAAACCACCCTCCCTGTGGTCGTTATCTTGCTCCTTCTGTCGTCAACGAATTTACTAATTCCAAAGCTCACATGCTGACAGATCGGAAGAGCGTCGTGTAGGGAAAGAGTGTTCCCAGATGTGTAGGTCTCGGTGGTCGCCGGAGTCTTAATAAAAAAAATGTTGCGAAAGACACGGTTAGTCCTATCGCATTTAAATACAATAGTATACAACTCTGACTCCTACTTAGACACAGT
+
CCCCCFFFFFCCGGGGGGGGGGGGGHHGGGHHFHHHGGGHHHHHHHHHGFHHHHHHGGGHGHGGGHHHHHHHHHHHHHHHGHHHHHHHFHHHHHHHHHHHGGGGHHHGGGGEE?GFGEHHHAEH3F?3BHHHHHHF3333222>@2@??<E/1>//>---.0=0000<00=0-:-.00000--;-.////:-.:..0000090...9:000000000000;;0:0000000000000;0000;0000/;.:
@M03495:530:000000000-LYBTV:1:2107:20713:15710 2:N:0:GTGACGTT+ATCTGGGA
ATATTTTGCCGTTGATAAACCAGGACTCAGGCTGGACCAAAGCTCACATGCTGACAGATCGGAAGAGCGTCGTGTAGGGAAAGAGTGTTCCCAGATGTGGAGATCTCGGGGGGCGGCCGTAGCTTAAAAAAAAAAAAAAATAAGAAGAATCAGATGTAGGTGAGAAGGAGAGCGAATGTGACTCTCTCACAGAGGTCGCATACCGCTGATGTCGGCAGTGGCGCGTCAGGAGGTCGATGCTCTCAGGTGGT
+
CCCCCFFFFFCCGGGGGGGGGGHGAHHHHHHHHHGHHHHHFFHHHHHHHHGHHHHHHHHHHGGGGHHGGGFE>E?FGHFGHHHFHFG4BFHHHHHHHFG331333?40////--;---9-...0;000B0B;-9-:--;;:00:009:/00000000:00900.00:......----000000900009000:/.9;---..09.---.900;.---;/0/.-.---../0..;/--;0.000;00/00..
@M03495:530:000000000-LYBTV:1:2107:27611:15727 2:N:0:GTGACGTT+ATCTGGGA
ATATTTTGCCGTTGATAAACCAGCTAATCCTGAAAAAAAAATCAAAGATAAAAACTATAATGCTAAGACCCCTATGTGACTGCTATCAAAGTTAGATATATATGTAAATTATTCATCTGTCAAATCCTAGAATTATATCATACCTGCTCCAGCAATCACGACCTGTAATGGTTTAGTGGGTTGTTCACTGTTTCTGAAATATGAAGCTAGTTGTCTAGCTTCCAAAAAGCTTATTGTGTTTTCTAGTGGAG
+
AAAAAFF3DDDAE1AFFD11AGFFGGDAFDEGGCFFGCGG/E1BGH10B1111A/BF2DFFDGFF21BF0/B/?1B@BEGBD0F120FFB11@B2EBGF2BGHH2BFFF2F22GFGHHEH22GB>GFGGFFF2B>FFGFFHGE0DGFB11110<BGB1F///<BC1<1FG11??F1?1<F..-.<GD1>GFHHGHBF00<00<G0<0CGHFCCGF00C0000/0:0....:;CFGBF0/;CFF09;;BFB.
@M03495:530:000000000-LYBTV:1:2107:20267:15766 2:N:0:GTGACGTT+ATCTGGGA
ATATTTTGCCGTTGATAAACCAGGACTCAGGCTGGACCAAAGCTCACATGCTGACAGATCGGAAGAGCGTCGTGTAGGGAAAGAGTGTTCCCAGATGTGTAGATCTCGGGGGGCGCCGGATCATTAAAAAAAAAAAAAAAATAGAACACGAAGGGGATGCAGAGAGTCAACTGATAAAGGTATGATAGACTGAACTGAAGAAGCGCACTGCTAAGTTAGGAAATGACACGACAAGTGTACATTAGTCTGGA
+
CDCCCFFFFFCBGGGGGGGGGGHGGHHHHHGHHHGHHHHHHHHHHHHHHHHHHHHHHHHHHGGGGHHHGGGGEG?FGHGHHHHHHGGBBFHHHHHHHHH4@3444BFGE/E/--<---<-.-.0<000<BDFF---<--9-.00000//.-9...-.../000./.000000/0<0<000:0000000000000000<000/:<-<---/00000:000<00:000:00.----.00<00:00000000<0
@M03495:530:000000000-LYBTV:1:2107:13187:15780 2:N:0:GTGACGTT+ATCTGGGA
ATATTTTGCCGTTGATAAACCAGGACTCAGGCTGGACCAAAGCTCACATGCTGACAGATCGGAAGAGCGTCGTGTAGGGAAAGAGTGTTCCCAGATGTGTAGATCTCGGTGGTCGCCGGATCATTATAAAAAAAAAAAAAAGAGACATATGGGAGCGGAAGGAGGTGGGAGTAGAAAGAGTGAATGCATATAATAGTAACGAGTATTGGCGCGATAGTAGAGTGTGTAACGTGTACTGTCGATAGTTGGTA
+
CCBCCFFFFFDDGGGGGGGGGGHGHHHHHHHHHHGFHHHHHHGHHHHHHHHHHHHHHHHHHGGGGHHHGGGFEEBGHHGFHHHHHGG4BBGHHHHHHFGEDG444BFGG/>E/3<//<////?DB22D2FGHG?<>-----..;://000:0./..----..:.....-...:0;0:0//00000000000000000;00..;..0000/-.---..0000;0000:000./.::::000.;.;.0000.0
@M03495:530:000000000-LYBTV:1:2107:11670:15783 2:N:0:GTGACGTT+ATCTGGGA
ATATTTTGCCGTTGATAAACCAAAGGACTCAGGCTGGACCAAAGCTCACATGCTGACAGATCGGAAGAGCGTCGTGTAGGGAAAGAGTGTTCCCAGATGTGTAGATCTCGGGGGGGGCCGGTTCATTAAAAAAAAAAAAAAAAGAAGACGAATGAGGAGACAGAGCGCAATCTTGTAGTAATATCACAATGTATAGGAAACTACACACGTACGCATATTTGGACACGATAAAAGTGTGTGAGGAGAGTAGG
+
CCDDDFFFFFDBGGGGGGGGGGHHHHHHHHHHHHHHGHHHHHHHHHHHHHHHHHHHHHHHHHHGGGGHHHGGGGGG?FFHGFHHHGHBGEFGHHHGHHHDG44B444DFGC///------<-..0:<11<BBBFFFA-----9.../0/.--.001/0<..<////----.0111:11:11111111000011<11001:/1100/0.-:/9-....111110<0<.9...11:01:1.<11.<...:110
@M03495:530:000000000-LYBTV:1:2107:21848:15800 2:N:0:GTGACGTT+ATCTGGGA
ATATTTTGCCGTTGATAAACCAGCTAATCCTGAAAAAAAAATCAAAGCTAAAAACTACAATGCTAAGACCACGATGTGACTGCTATCAAAGTTAGATATATATGTAAATTATTCATCTGTCAAATCCTAGAATTATATCATACCTGCTCCAGCAATCACGACCTGTAATGGTTTAGTGGGTTGTTCACTGTTTCTGAAAAATGAAGATAGTTGTCCAGCTTCCAAAAAGTTTATTGTGTTTTCTAGTGGAG
+
CCCCCFFFFFCCGGGGGGGGGGHHHHH5GHHHHGGHHGGGGHGHHHHHHHHHHHGHHHHHHHGGHHHHHHHHGGHGHHHHHHEHBGGHHHHFFHGHHGHHHHHHHHHHGHHHHHHHHHHHHHHGHHHHHHHHHHHHHHGHHHHHHHGHHHHGGHHHHGGGGGGGHHG1FGHHHHHHFGHHGGGGHHHGHHGFHHHHGGFHFHGGHH0;CFHHHHCGHFHHEFGF0;ACAFGGEBF09BFFFFFFBFFF.:A
@M03495:530:000000000-LYBTV:1:2107:16326:15814 2:N:0:GTGACGTT+ATCTGGGA
ATATTTTGCCGTTGATAAACCAGAGGACTCAGGCTGGACCAAAGCTCACATGCTGACAGATCGGAAGAGCGTCGTGTAGGGAAAGAGTGTTCCCAGATGTGGAGGTCACGGGGGGGGCCGGGGCATTAAAAAAAAAAAAAAGAGAAAATATAACAGGAGGCCATGTCTCAGATATTAATCTGACAGAACATCAGGTTGCAAGGTCCAACTATTCAAGACTAAGTCGATCTAACTGACAGCGTATGTCAAAT
+
EEDEEFFFFFDCGGGGGGGGGGHHHGHHHHHHHHHHGHHHHHHHHHHHHHHHHHHHHHHHHHHGGGGHHHGGGGEG?BGHGFHHHFFBGBBBGHHHHHE@@33?//233/?/<B----<--<-<9/01::<B;=@@D=>9@../:00/10111100....<../0:11<1:B1111<111111100/0</1000010/.010.010010/<11<1110<1<001199..<<1011:0<0.-.../1<1111
@M03495:530:000000000-LYBTV:1:2107:19805:15841 2:N:0:GTGACGTT+ATCTGGGA
ATATTTTGCCGTTGATAAACCAGCTAATCCTGAAAAAAAAATCAAAGCTAAAAACTACAATGCTAAGACCACGATGTGACTGCTATCAAAGTTAGATATATATGTAAATTATTCATCTGTCAAATCCTAGAATTATATCATACCTGCTCCAGCAATCACGACCTGTAATGGTTTAGTGGGTTGTTCACTGTTTCTGAAAAATGAAGATAGTTGTCCAGCTTCCAAAAAGTTTATTGTGTTTTCTAGTGGAG
+
CBAABFFFFFCCGGGGGGGGGGHHHHHHHHHHHHHHHGGGGHHHHHHHHHHHHHGGHHHHHHHHHGHHHGGHGGHGGGHHHHGHHHGHHHHHGHGHHHHHHHHHHHHHHHHHHHHHGHHHHHHHHHHHHHHHHHHHHHGHHHFHHHHHHHHEGGHHHHHGGGGGHFHHHHFGGHHHFHHGGGCGHHHFFHHHHGFHHHBGHHHEGHGGHFHHHHFGFHHHGHGHHHHGGGGGGGGGGFFGGFFGEGFGEBE
@M03495:530:000000000-LYBTV:1:2107:3888:15842 2:N:0:GTGACGTT+ATCTGGGA
ATATTTTGCCGTTGATAAACCAGAGGACTCAGGCTGGACCAAAGCTCACATGCTGACAGATCGGAAGAGCGTCGTGTAGGGAAAGAGTGTGCCCAGATGTGTAGATATGCGTGGCGGCGGTGTACTTAGAAAAAAAATATCATGACTGAAACTCTAGCGAGACATTTGCAAACGCAGTCCCAGGGTTGCGCCCCGGGCTTTGACATCTGTACATCGCATCGGATCTCGCTCACATGTATACCATCAAATCC
+
ABBBBFFFFFBAFGGGGGGGFGGHHGFHFH4BBFGHGHHGHGHHHHHHFFHHHHEHHFHHHHHGGEGHHHGEEEEG?BBGFEEEHHH4FB3BBFEE1GFB4B43B4E444?////////////1@=11><=100--<.000000</00:000000000----.900;0;000..;--;/0/00..;::.--.-:---9:.///9///9/;://;9...9-....-//.:...////////;/;//9;B//:
@M03495:530:000000000-LYBTV:1:2107:3692:15849 2:N:0:GTGACGTT+ATCTGGGA
ATATTTTGCCGTTGATAAACCAGCTAATCCTGAAAAAAAAATCAAAGCTAAAAACTACAATGCTAAGACCACGATGTGACTGCTATCAAAGTTAGATATATATGTAAATTATTCATCTGTCAAATCCTAGAATTATATCATACCTGCTCCAGCAATCACGACCTGTAATGGTTTAGTGGGTTGTTCACTGTTTCTGAAAAATGAAGATAGTTGTCCAGCTTCCAAAAAGTTTATTGTGTTTTCTAGTGGAG
+
CCCCCFFFFFCAGGGGGGGGGGHHHHHHGHBHGHHHHFGGGHHHHHHHHHHHHHGHHHHHHHHHHHHHHHHHGCHGHHHHHFBGFHHHEHHHHHHHHHHHHHHHHHHHHHHHHHHHHHHHHHHHHHGHHHGHHHHHHHHHHHHEHFFFHHHHGHHHHHHG?DGGHHHFGHHHHHHF>FHHFGGGHHHGHHGHHFHHHB<GHHGBDFGHHHGHHHCCGHFFFFHHHFACCFFGFFFFFGCFBFFGFGGFF0.
@M03495:530:000000000-LYBTV:1:2107:10140:15851 2:N:0:GTGACGTT+ATCTGGGA
ATATTTTGCCGTTGATAAACCAGCTAATCCTGAAAAAAAAATCAAAGCTAAAAACTACAATGCTAAGACCACGATGTGACTGCTATCAAAGTTAGATATATATGTAAATTATTCATCTGTCAAATCCTAGAATTATATCATACCTGCTCCAGCAATCACGACCTGTAATGGTTTAGTGGGTTGTTCACTGTTTCTGAAAAATGAAGATAGTTGTCCAGCTTCCAAAAAGTTTATTGTGTTTTCTAGTGGAG
+
CBBCCFFFFFCCGGGGGGGGGGHHHHHHHHHHHHHHGGGGGHHGHHFHHHHHHHGHHHHHHHHHHHHHHHHHGGHGHHHHGHFHHHHHHHHHHHGHHGHHHHHHHHHHHHHHGHHHHHHHHHHHHHHHHHHHHHHHHHHHHHHHHHHFHFFHFFFFHFHDEFGGHHHDHHHHHHHFFHFFGGGGHHGHHHGHGHHHHHHHEHHFGHBGFHHFHHHFHHBGHHHFHBG?:CFFFGBBFFFBFBFB;FBF.9A
@M03495:530:000000000-LYBTV:1:2107:26360:15865 2:N:0:GTGACGTT+ATCTGGGA
ATATTTTGCCGTTGATAAACCACCCTCCCTGTGGTCGTTATCTTGCTCCTTCTGTCGTCAACGAATTTACTAATTCCAAAGCTCACATGCTGACAGATCGGAAGAGCGTCGTGTAGGGAAAGAGTGTTCCCAGATGTGGAGATAGCTGTGTTGGGTGTTTTTTTATAAACAAACAATGTTGATGAATTAGGCTTGTGGTTCCAGTATAATTGAGATGCACATGAGATAGTGTGGCAGCACGGTTTATTGGT
+
ABBBBFFFFFCCGGGGGGGGGGGGGHHGGHHHGHHHGGGHHHHH5DGFGFGHHFHFEGEGGHCGGHGHHHHGBHHFBGHHHGHGHHHHGHHFHHHHGGHFGDFEFHHEAFGEE?CFGFFHEAGHFGGFHHGHHHGHFB22/2222222>@2<<?/////00.<->1D0=0=...<.00<000=000000:0;0/-.0./.;/00;9FFFGGG00990::0000000;00000;../:...--9.9/9/:/9
@M03495:530:000000000-LYBTV:1:2107:11187:15880 2:N:0:GTGACGTT+ATCTGGGA
ATATTTTGCCGTTGATAAACCAGCTAATCCTGAAAAAAAAATCAAAGCTAAAAACTACAATGCTAAGACCACGATGTGACTGCTATCAAAGTTAGATATATATGTAAATTATTCATCTGTCAAATCCTAGAATTATATCATACCTGCTCCAGCAATCACGACCTGTAATGGTTTAGTGGGTTGTTCACTGTTTCTGAAAAATGAAGATAGTTGTCCAGCTTCCAAAAAGTTTATTGTGTTTTCTAGTGGAG
+
CBBCCFFFFFCCGGGGGGGGGGHHHHHHHHHHHHHHHGGGGHHHHHGGHHHHGHGHHHHHHHGHHGHHHHHHGGHFGGHHHHFHHHHHHHHHHHHHHHHHHHHHFHHHHGHHHHHHHGFHHHHHHHHHHHHHHHHHHHHHHHFHHHFHHHHHFGHHHHHDEFCGHFHHHHHHHHHH=G0GEEFDHHHHHHGHGHGHHHHHFHHHHHFHHHHHHHHBGFFHHH/GCGGGG0BFGGGGGGFGGG0FGGFF.CE
@M03495:530:000000000-LYBTV:1:2107:24505:15889 2:N:0:GTGACGTT+ATCTGGGA
ATATTTTGCCGTTGATAAACCAGCTAATCCTGAAAAAAAAATCAAAGCTAAAAACTACAATGCTAAGACCACGATGTGACTGCTATCAAAGTTAGATATATATGTAAATTATTCATCTGTCAAATCCTAGAATTATATCATACCTGCTCCAGCAATCACGACCTGTAATGGTTTAGTGGGTTGTTCACTGTTTCTGAAAAATGAAGATAGTTGTCCAGCTTCCAAAAAGTTTATTGTGTTTTCTAGTGGAG
+
AAA@BFFFFFBAGGGGGGGGGGHHHHHHHHHHGHHHHGGGGHHHHHFGHHHHHHGHHGHHHGHHGHHHHHHHGGHGFHHHHFFHHFGHHHHHHGHGHHHHFHHGHHHHFHHHHHHHHGHHHHHFHHHGHHGGHHHHHFHHHHHHGHGHGHGFFGFFFFGDGGDFHGHHHHEGFGHHFGEHGGGGHHHHHHEHFBHHFBFBCGHE0G0;G0:GHHHHFFFHFHEGH0C.:0CFFGFBFGFFGEFGEFC0?F?
@M03495:530:000000000-LYBTV:1:2107:8547:15899 2:N:0:GTGACGTT+ATCTGGGA
ATATTTTGCCGTTGATAAACCAGTCAGGAGTCCAAAGCTCACATGCTGACAGATCGGAAGAGCGTCGTGTAGGGATAGAGTGTTCCCAGATGTGTAGATCTCGGGGGGCGCCGGGTCCTTAAAAAAAAAAAATAGGAAAAGCGGCAATGTGTGGAGCCAAACGAACATCGATCTGTATTGAAGTGGGATACTGTGCTTGCAGAAGTCACGACTACTGTCGGTTAACATGCAGGCTATGTCTAGGACGTTGT
+
CCCDCFFFFFCBGGGGGGGGGGHHHHHHHGHHHHHHHHHHHHHHHHHHHHHHGHHHGGGGHHHGGGGEG?FFGGGHHHHHHHB4BGHHFEHHDG@4F@444B1F/>EC---<---.<.0<000BB-@FFF->.00000///..----:0000<.0././//....<-00./..<000:000:<000<.0/000000000.000/000<:..9.-/00<09--9.000:0000...0<0000<0000-....
@M03495:530:000000000-LYBTV:1:2107:7325:15915 2:N:0:GTGACGTT+ATCTGGGA
ATATTTTGCCGTTGATAAACCAGCTAATCCTGAAAAAAAAATCAAAGCTAAAAACTACAATGCTAAGACCACGATGTGACTGCTATCAAAGTTAGATATATATGTAAATTATTCATCTGTCAAATCCTAGAATTATATCATACCTGCTCCAGCAATCACGACCTGTAATGGTTTAGTGGGTTGTTCACTGTTTCTGAAAAATGAAGATAGTTGTCCAGCTTCCAAAAAGTTTATTGTGTTTTCTAGTGGAG
+
CAABCFFFFFCBGGGGGGGGGGHHHHHHHHHGHHHGHGGGGHHHHHHHHHFFHHGHHHHHHHHHHHHHHHHHGGHGGHHHGHHHHHHHHGHHHHHHHHHHGHHHHHHHHHHHHHHHGHHHHHHHHHHHHHHHHHHHHHHHHHHFHHGFHHHHGHHHHHHGGGGGHHHFGHHGHHHHHHFHGGGGHHHHHHHHHHHHHBGHGHHHDGHFHHGGHHCCHHHHHHGGBGC.C9CGFGGEFGFGGFFFFBFF?FE
@M03495:530:000000000-LYBTV:1:2107:14210:15922 2:N:0:GTGACGTT+ATCTGGGA
ATATTTTGCCGTTGATAAACCAGCTAATCCTGAAAAAAAAATCAAAGCTAAAAACTACAATGCTAAGACCACGATGTGACTGCTATCAAAGTTAGATATATATGTAAATTATTCATCTGTCAAATCCTAGAATTATATCATACCTGCTCCAGCAATCACGACCTGTAATGGTTTAGTGGGTTGTTCACTGTTTCTGAAAAATGAAGATAGTTGTCCAGCTTCCAAAAAGTTTATTGTGTTTTCTAGTGGAG
+
BCCCBFFFFFCCGGGGGGGGGGHHHHHHHHHHHGHGHGGGGHHHGHHHHHHHHHGHHHHHHHHHHHHHHHHHGGHGHHHHHHHHHHHHHHHHHHHHHHHHHHHHHHHHHHHHHHHHGHHHHHHHHHHHHHHHHHHHHFHHHHFHFHGGHHHHFHFHHHHGEGGGHHHHGHHHHHHHGHFHGGGGHHGHHHHHHGGHFGGHAGGBBGHHGFHHHHGFGHHGHHGHHHE.;FGGGGGGFGFFFGFFBBBF9CE
@M03495:530:000000000-LYBTV:1:2107:20214:15931 2:N:0:GTGACGTT+ATCTGGGA
ATATTTTGCCGTTGATAAACCAGGACTCAGGCTGGACCAAAGCTCACATGCTGACAGATCGGAAGAGCGTCGTGTAGGGAAAGAGTGTTCCCAGATGTGTAGATCTCGGTGGTGGCCGTATCATTAAAAAAAAAAAAATATCGATAGAAGACGATGAAGACCGCACAACTACAGAACCAAGGAGTAGACTTGTAGAGTAGCAGGGGAGCTGATAGAGCTCTCGTATGTGGAGTTAGTAGAGACTGTGAACT
+
CDCCDFFFFFEEGGGGGGGGGGHGHHHHHHHHHHGHHHHHHHHHHHHHHHHHHHHHHHHHHGGGGHHHGGGGEEBFGHGHHHHHHHHBBBGHHHHHHHHH4344D44BEEF?//<00//<0B?3333BFDFGGGC---0011.<..<1<<0/<-<.:111//-----/.0<0<010/....9..<<11111011<1111111<.--.-.:00011<110<10..9//<100.:/11<<1111/0::1110:
@M03495:530:000000000-LYBTV:1:2107:23058:15936 2:N:0:GTGACGTT+ATCTGGGA
ATATTTTGCCGTTGATAAACCAGCTAATCCTGAAAAAAAAATCAAAGCTAAAAACTACAATGCTAAGACCACGATGTGACTGCTATCAAAGTTAGATATATATGTAAATTATTCATCTGTCAAATCCTAGAATTATATCATACCTGCTCCAGCAATCACGACCTGTAATGGTTTAGTGGGTTGTTCACTGTTTCTGAAAAATGAAGATAGTTGTCCAGCTTCCAAAAAGTTTATTGTGTTTTCTAGTGGAG
+
BBCCCFFFFFCCGGGGGGGGGGHHHHH5GFHGHHHHHGGGGHHHHHFGGGGHHHGHHHHHHHGHHGHHHHHHGGHGHHHHHHFHHHHHHHHHHHHHHHHHHHHHHHHHHHHHHHHHHHHGHHHHHHGHHHHHHHHHHHHHHHHHHHFGHHHHGHHHGHHGDGGGHHGHGHHHGFHHGGHHEGGFHGGHHEHHHHFGHGFHHHHE00CBHHHFFG;GHHHHGHGHGBCFDCFFFGFGGGFGGGFGGEFGEFE
@M03495:530:000000000-LYBTV:1:2107:10618:15953 2:N:0:GTGACGTT+ATCTGGGA
ATATTTTGCCGTTGATAAACCAGGACTCAGGCTGGACCAAAGCTCACATGCTGACAGATCGGAAGAGCGTCGTGTAGGGAAAGAGTGTTCCCAGATGTGTAGATCTCGGGGGTGGCCGGGTCATTAAAAAAAAAAAAAACACAGAATAGGAATTGACACGCCATGTGCTGGACGACAAAAATGAGCTGGAAAGAGAGTATATGATTAGTGATTGCATTCACTACCGAACAGCGACATGTAAGATTGTACCG
+
CCBCCFFFFFDDGGGGGGGGGGHGHHHHHHHHHHGHHHHHHHHHHHHHHHHHHHHHHHHHHGGGGHHHGGGGEGBFGHGHHHHHHHH@@FGHHHHFGGFBEDB44B?GF/>/<//00/////?1@111<FFGFAC-<--...9.00000000000<000.-...0<<00:0..9----/...000000/.00.///.000:000:0:000000<000000000//-.--9/<-9--.00000:0000000.
@M03495:530:000000000-LYBTV:1:2107:2497:15972 2:N:0:GTGACGTT+ATCTGGGA
ATATTTTGCCGTTGATAAACCAGCTAATCCTGAAAAAAAAATCAAAGCTAAAAACTACAATGCTAAGACCACGATGTGACAGCTATCAAAGTTAGATATATATGTAAATTATTCATCTGTCAAATCCTAGAATTATATCATACTTGCTCCAGATACCACGACCTGTCATGGTTTAGTGGGTTGTTCACTGTTTCTGAAAAATGCAGATAGTTGTCCAGCTTCCACAAAGTTTATTGTGTTTTCTAGTGGAG
+
A1>A13D31@11A1F3FEDGGGEA1FG3AAB1D1BA0E/A/AE1BF101AF111A1BAABGE1FGDFB1BGFBE//012211/BB202BF1B2221FF@EFFFH2B>2DBF2>222FFG2F221B1<BGB11>1F2>FB22FH1B<B1B1BG1111111?///?<F11@111?<1?1>0<<F<CFFGBFB<D0000=0<=GCG0=;CB0CGF0CC00;:0<0C00/..;9000CB9C09//;B000;;.09
@M03495:530:000000000-LYBTV:1:2107:20915:15973 2:N:0:GTGACGTT+ATCTGGGA
ATATTTTGCCGTTGATAAACCACCCTCCCTGTGGTCGTTATCTTGCTCCTTCTGTCGTCAACGAATTTACTAATTCCAAAGCTCACATGCTGACAGATCGGAAGAGCGTCGTGTAGGGAAAGAGTGTTCCCAGATGGGTAGAGCTCTGGGGGGGCGGCGGCATTATAAAAAAAAAAAAAGATAGAATGTGAGTGCGCGGCATGGAGTGGACACCAGCAGAAAGACGACGAGGGTGGCAAAGGGAGCGTAGA
+
BBBBBFFFFFBAEFGGGGFFFGFGGHHGGHFGHHGFEAEHHHHGDHFH3EFFGEHHGFEGGHGGFHCGFHGHGHFFHHFGHHHHHHHHHGHGHHGFHFHHEDE1GHFG/?E>E?BFGFFCEFGHBGB3BGHHH/B32?F2/222@@222@?/-;-------9-9//;/9F/-9@-----.;///////////99/9-9----.././..///;......///9/..--9---9..-..;./;....-..-.
@M03495:530:000000000-LYBTV:1:2107:10585:15973 2:N:0:GTGACGTT+ATCTGGGA
ATATTTTGCCGTTGATAAACCAGGACTCAGGCTGGACCAAAGCTCACATGCTGACAGATCGGAAGAGCGTCGTGTAGGGAAAGAGTGTTCCCAGATGTGTAGATCTCGGGGGGCGGCGGATCAATAAAAAAAAAAAAATGAAAAAAACGGATGATAGAGAGATGACGTATGGTAGTATTGGAGAACGGTGGGAATGAATCACAGCATGCATGAGTGCATCGATGTACTGCAATAGCGATAAGAAGTCACGT
+
CCBCCFFFFFDCGGGGGGGGGGHGHHHHHHHHHHGHGHHHHHHHHHHHHHHHHHHHHHHHHGGGGHHHGGGGEFFGHHGHHHHHHHHBBFGHHHHHHGFF434444BF//>@--9-9-----.0000;:F--B-@=--.00000.--.-...-0000000..0000...0/:0:00000000/:.:..9..-.0/0000:0000.:0;00::0:000000./.0.00000000000--...000/0000..
@M03495:530:000000000-LYBTV:1:2107:5978:16020 2:N:0:GTGACGTT+ATCTGGGA
ATATTTTGCCGTTGATAAACCAGGACTCAGGCTGGACCAAAGCTCACATGCTGACAGATCGGAAGAGCGTCGTGTAGGGAAAGAGTGTTCCCAGATGTGTAGGAATAGGGGGGGGTCGGGTAAGTGAAAAAAATGACGTAATAAATGTGGTGGGTGTGACTGATTTATAAGTACGAGTACATAAATTACTCTCACGTAAATGAACCAGAGTAGAGTGTGTGTGCGATCAACAGTGGACATATTATCTGAGA
+
BAABBFFFFBDAEEGGGGGGGGHCHCCGFHGHHFGHHHHHHFFG3GHGFGHHHHEHB3FCG?EF1AFCFEEC0E1BFGGHHHGFE4FB4BFGFCCF3F4FB@333B?330?<---9.---9-;////;/9.;=.///.....////////;9.-..9:///////;////////.....//////////9/////.....////9...../////:/9/..../...../;/.//////////9////9//
@M03495:530:000000000-LYBTV:1:2107:22749:16034 2:N:0:GTGACGTT+ATCTGGGA
ATATTTTGCCGTTGATAAACCAGCTAATCCTGAAAAAAAAATCAAAGCTAAAAACTACAATGCTAAGACCACGATGTGACTGCTATCAAAGTTAGATATATATGTAAATTATTCATCTGTCAAATCCTAGAATTATATCATACCTGCTCCAGCAATCACGACCTGTAATGGTTTAGTGGGTTGTTCACTGTTTCTGAAAAATGAAGATAGTTGTCCAGCTTCTAAAAAGTTTATTGTGTTTTCTAGTGGAG
+
A??AAFB3BDD>E1GGF3G1EGEA1F1A1AAD1B1B0A//EGHBG11BG1FH11AFGB1111122D1@1FFEECGG>1@@DGH@EGHH2GHGGBDFFFGGBF2F22BGBBGHHEHBFFHGBG2G2G11>BDFG>GFF2FFBDDGDFFHBHF1B0GHHGFF/CGAGHHGFH1??GCG11<<EFGCHHBGHHFHHHD00D0<.CB0DGCGCGF00:<:CHB:0:0:;::0:9900;C;9B////000;00.0;
@M03495:530:000000000-LYBTV:1:2107:20755:16037 2:N:0:GTGACGTT+ATCTGGGA
ATATTTTGCCGTTGATAAACCAGCTAATCCTGAAAAAAAAATCAAAGCTAAAAACTACAATGCTAAGACCACGATGTGACTGCTATCAAAGTTAGATATATATGTAAATTATTCATCTGTCAAATCCTAGAATTATATCATACCTGCTCCAGCAATCACGACCTGTAATGGTTTAGTGGGTTGTTCACTGTTTCTGAAAAATGAAGATAGTTGTCCAGCTTCCAAAAAGTTTATTGTGTTTTCTAGTGGAG
+
BABABFFFFFBBGGGGGGGGGGHHHHHHHHHHHGHHHGGGGHHHHHFHHGEHGHGHHGHHGHGFFHFHHGGHGGGG1GHHHHBHHHGHGHHHHHHHHHHHHHHHHHHGHGHGHHHHHGGHHHHHHHHHHHHHHHHHHHGHHHHFHHEHHFHHGGGHGHHGGGGGHGHHFHHHGHHHHHHHDGGGHHGGHGHHGHGHHFDHFFFB0GCFHHHFCG0GFHGH00/:GFG.;BBBBFFFFGGFGFFGGGB0AF?
@M03495:530:000000000-LYBTV:1:2107:21144:16037 2:N:0:GTGACGTT+ATCTGGGA
ATATTTTGCCGTTGATAAACCAGGACTCAGGCTGGACCAAAGCTCACATGCTGACAGATCGGAAGAGCGTCGTGTAGGGAAAGAGTGTTCCCAGATGTGTAGATCTCGGGGGGCGGCGTAGCCATAAAAAAAAAAAAAAGCATAGAGAGAGTAGTGGTGTCGGGATGGTGCAGCATAATGGAGACGTAGGTAGAGACAGTATAGCTACAGAAACATACTAGAAGTTGATACAGGAGTAGCAGCACTCATTG
+
CCCCCFFFFFCCGGGGGGGGGGHGHHGHHHHHHHGHHHHGHHGHHHHHHHHHHGGHHHHHHGGGGHHHGGGGEFBFFGGGHHGHFFG@BFGFGHHHHFH@4F44?4D0F/>/---------.0;;00:BB@DA9D----..0000000...;00;9.0..0.---...900;00.0000000/0......990000///:0000000000000//00000000:00:009000/;.//:0009..0//000
@M03495:530:000000000-LYBTV:1:2107:11750:16039 2:N:0:GTGACGTT+ATCTGGGA
ATATTTTGCCGTTGATAAACCAGGACTCAGGCTGGACCAAAGCTCACATGCTGACAGATCGGAAGAGCGTCGTGTAGGGAAAGAGTGTTCCCAGATGTGTAGAACTCGGCGGGGGGCGGCGCATTTAAAAAAAAAAAAAGAAGTAAACGGATTCGGGAGGGTCCGTCTCGATGTGTGATGACGCGATCTCATCCACCGCACGGCACTGTGATAGACTGCACGCACTTAATATGGCTAGCAACGGTAGTGTG
+
CCDCDFFFFFEDGGGGGGGGGGHGHHHHHHHHHHGHHHHHHHHHHHHHHHHHHHHHHHHHHGGGGHHGGGGGEGBGGHFFHHHHHGG4BFGHHHGHFFGEFF@4333?E//<//<-------<..111:BFFA-@;-9-.../11111.....0...----9/.-...:/0/1:11.11110.9<--.<1111000..9----9--//1:1111:<10/00.<---0111111<</0.001.<-...</11
@M03495:530:000000000-LYBTV:1:2107:17046:16055 2:N:0:GTGACGTT+ATCTGGGA
ATATTTTGCCGTTGATAAACCAGCTAATCCTGAAAAAAAAATCAAAGCTAAAAACTACAATGCTAAGACCACGATGTGACTGCTATCAAAGTTAGATATATATGTAAATTATTCATCTGTCAAATCCTAGAATTATATCATACCTGCTCCAGCAATCACGACCTGTAATGGTTTAGTGGGTTGTTCACTGTTTCTGAAAAATGAAGATAGTTGTCCAGCTTCCAAAAAGTTTATTGTGTTTTCTAGTGGAG
+
BBBBBFFFFFBBGGGGGGGGGGHHHHCHHFHHHHHCHGGGGHHGHHHGHHHHHHGHHEHHGGHHHHHHHGHHGGHGHGFFFHGHHHHHHHHHHHFHHHHGHHHHHHHHHHHHHHHHHHFHGHHHHHEDHFGFHFGHHHHHHHHHHHHHEFFFFHBHEHHF/BDGHHHHHHE1FGHF>GAF<F<EHHEDBGHHGHHGHHFHHHGHGFBGHHFBGGCCCG/CGF:B0;C;CFGGFBFF0BCFGF00;9;0CFE
@M03495:530:000000000-LYBTV:1:2107:27974:16072 2:N:0:GTGACGTT+ATCTGGGA
ATATTTTGCCGTTGATAAACCAGCTAATCCTGAAAAAAAAATCAAAGCTAAAAACTACAATGCTAAGACCACGATGTGACTGCTTTCAAAGTTAGATATATATGTAAATTATTCATCTGTCAAATCCTAGAATTATATCATACCTGCTCCAGCAATCACGACCTGTAATGGTTTAGTGGGTTGTTCACTGTTTCTGAAAAATGAAGCTAGTTGTCCAGCTTCCAAAAAGTTTATTGTGTTTTCTAGTGGAG
+
BBBBBFFFFFBBCAFGGGGFCGDAGFFGHHHHGHFHH?2AAFFF3FF2BDABF3EF5FGHHDGFHGH@@EHHFEHE?GFBGHG4343FGFGHFBF3GGFHHHHGHHFHEGHFFHGHHHHBD4FBFFFGFHHFHHHHFGHHGFFCGHGHGHCGHFFHF<CEFCD/CGGEGHGGFHGGDHFHFGCDG1<BGHHFHGFEDGFBFGEDGH0;CFHHHG0CGBCCGHFF0<CEA9CBFFF0;CFFGFGFE000=09
@M03495:530:000000000-LYBTV:1:2107:22836:16076 2:N:0:GTGACGTT+ATCTGGGA
ATATTTTGCCGTTGATAAACCAGAACCATCCAAAGCTCACATGCTGACAGATCGGAAGAGCGTCGTGCAGGGAAAGAGTGTTCCCAGATGTGTAGATCACGGGGGTGGCCGGTGCATTAAAAAAAAAAAAATGTGGATGCAGGAAGACGGCTGGTAGCTGGCTGTGTACACATGTCAGACAAGCAGAACATGTCGCTCGAATTGACTAATTACCCTCTACGATCACACGCGGGGTGCAGTCCACATGCTGT
+
CCCCCFFFFFCCGGGGGGGGGGHHHHHFHHHHHGHHHHHHGHHHHHHHHHAGHGGGGGEHHGGGGEF1BBGEFHHFHHGHF4@FDGHHGDBB4@34443311/>////00<<///11@1111?>@?CF---.0000000/009./..;..---./00900/./../000009000000;0//../://;/000;..9.--:B.0009000::00;0./00;;.../00-------9.0000;0000000:0
@M03495:530:000000000-LYBTV:1:2107:2630:16079 2:N:0:GTGACGTT+ATCTGGGA
ATATTTTGCCGTTGATAAACCAGCTAATCCTGAAAAAAAAATCAAAGCTAAAAACTACAATGCTAAGACCACGATGTGACTGCTATCAAAGTTAGATATATATGTAAATTATTCATCTGTCAAATCCTAGAATTATATCATACCTGCTCCAGCAATCACGACCTGTAATGGTTTAGTGGGTTGTTCACTGTTTCTGAAAAATGAAGATAGTTGTCCAGCTTCCAAAAAGTTTATTGTGTTTTCTAGTGGAG
+
BABAABFFDFBBGCGFGGGGGGHGHHFHHHHHHHHHHGGCEHHCHHHHHHFHHHGHHHGHHHGFFGHFGHGHGGHAGFHHHEFFDECFHHHGFHHHHGFHFGHHHHHHHHHHHGHHHHEFGFHHHHHGHBGHHHHHHGHGHHHHGHGHGFHGFFGFEGHGGGGGGHHHGHGBG0GFFF0FDGGGHHHHHFHHHFHGHHGHCHHHG0CCGB<CHHFHFHFFFHFFHFGEDFGG0FGGF0/CFFEFB0;BFFA
@M03495:530:000000000-LYBTV:1:2107:14162:16102 2:N:0:GTGACGTT+ATCTGGGA
ATATTTTGCCGTTGATAAACCAGCTAATCCTGAAAAAAAAATCAAAGCTAAAAACTACAATGCTAAGACCACGATGTGACTGCTATCAAAGTTAGATATATATGTAAATTATTCATCTGTCAAATCCTAGAATTATATCATACCTGCTCCAGCAATCACGACCTGTAATGGTTTAGTGGGTTGTTCACTGTTTCTGAAAAATGAAGATAGTTGTCCAGCTTCCAAAAAGTTTATTGTGTTTTCTAGTGGAG
+
BBBBBFFFFFDAFAGGGBFGGCHEHFHCHFGHHFF5GFEGGFAGEHBBGD5FGHGHHHHGDFEHFBFFHHHHGGHGGGHFEHFHHHBGGHHHBFGHGHFFHHHGBGFHHHHHHGHGFHHHHHGHGFFHHBHHHHGHGHHFHHHBGHFHH2FGHHFHH2FADCCD0FFHHGHDBFFFDGC.CFGGHGFHHHDG<=GGH0DGHHFB0;CFHFCGF0:0CGGGFFHF00..AFBFGEBBFFGBF/9BB0FFFBA
@M03495:530:000000000-LYBTV:1:2107:21039:16102 2:N:0:GTGACGTT+ATCTGGGA
ATATTTTGCCGTTGATAAACCAGCTAATCCTGAAAAAAAAATCAAAGCTAAAAACTACAATGCTAAGACCACGATGTGACTGCTATCAAAGTTAGATATATATGTAAATTATTCATCTGTCAAATCCTAGAATTATATCATACCTGCTCCAGCAATCACGACCTGTAATGGTTTAGTGGGTTGTTCACTGTTTCTGAAAAATGAAGATAGTTGTCCAGCTTCCAAAAAGTTTATTGTGTTTTCTAGTGGAG
+
BBBBBFF5DFBAGGGGGGGGGGHGHHGHHHHHGHHGHGGGGHHGHFGHHGFHHHGHHHHHHHHHGFHHHHHHGFEGBGFFHGFHHHFHHFHHHHHFGHGFBGHHHHHHHBHHHHHHHHHHHGHHHHHGHHHHGHHHFHHHHHFGHHHGEHFFFG2GGFHGGGCDGGDGFGEGBAFHHHFHGG?GHHHHEHFHGFHHHFDGGGHHGHHFHHFHFGHBGFFFCHHB:CG?A:FFFFGGGFFFFEGGFGFFGGG
@M03495:530:000000000-LYBTV:1:2107:28806:16109 2:N:0:GTGACGTT+ATCTGGGA
ATATTTTGCCGTTGATAAACCACCCTCCCTGTGGTCGTTATCTTGCTCCTTCTGTCGTCAACGAATTTACTAATTCCAAAGCTCACATGCTGACAGATCGGAAGAGCGTCGTGTAGGGAAAGAGTGTCCCCAGATGTGTTAATTTTGTTGTGTGCAGGGACTGATTACATGATATCACATTAAAAAGTCAATATGTAGCGCAATGTGGATGGGAATAAGAAAACAATTTTGAACTCACTTAACTGTTGCAT
+
AAAABFFFFFBBGGCFGBFGBFFFEGD2FGHCFGFEEEGDGHHA55BFFBBDG5D51FCEGGG1AGGH5GDD55F@5GHFHHFHHH34B3BDGHH33BG1E11>??2>//>///2BB?3F/0B23B33B2/FD/23?2@222@@G222202?0011<0///0/1<<F11111<<11111><10<00.000000=000=0----;00000;/;ABB/00=00///..000;0;0F000/;090;;0000//9
@M03495:530:000000000-LYBTV:1:2107:16251:16115 2:N:0:GTGACGTT+ATCTGGGA
ATATTTTGCCGTTGATAAACCAGCCTCCCTGTGGTCGTTATCTTGCTCCTTCTGTCGTCAACGAATTTACTAATTCCAAAGCTCACATGCTGACAGATCGGAAGAGCGTCGTGTAGGGAAAGAGTGTTCCCAGATGTGTAGAGCTCGGGGGTGGCCGGGTCATTAAAAAAAAAAAAAAAAAAGAAACATCAGTTGTATGTGACATATACAATTCGCACCAGATAAACGGTAGACACTATTGAGGCGCGAGG
+
CCCCDFFFFFDCGGGGGGGGGGGHGHHHGHHHHHHHGGGHHHHHHHHHHHHHHHHHGGGHGHGGGHHHHHHHHHHHHHHHHHHHHHHHHHHHHHHHHHHHGGGGHHHGGGGFG?FGHGHHHHHHGHBBFFHHHGHHDD33B?2222<@//<--<..<--.-<1<1111:-<--?B-<@----...///<:00:BB11:1:111<11111<0111.<.--...01110.....111/0:<1110/.---<--
@M03495:530:000000000-LYBTV:1:2107:7549:16124 2:N:0:GTGACGTT+ATCTGGGA
ATATTTTGCCGTTGATAAACCACCCTCCCTGTGGTCGTTATCTTGCTCCTTCTGTCGTCAACGAATTTACTAATTCCAAAGCTCACATGCTGACAGATCGGAAGAGCGTCGTGTAGGGAAAGAGTGTTCCCAGATGTGTAGATCTCGGTGGTCGCCGGGGCATTAAAAAAAAAAAAATAGAAGAAAGCAATTAAATATCAGTGTGAGTCGTAGCGAGCTAGGTACTGTTAGACGCATAATTGAGTGATACT
+
DDCCCFFFFFDDGGGGGGGGGGGGGHHGGHHHHHGHGGGHHHHHHHHHHHHHHHHHGGGHGHGGGHHHHHHHHHHHHHHHHHHHGHHHHHHHHHHHHHHHGGGGHHGGFGGEG?GFHGHHHHHHHHF3DHHHHHFH3?B?2>22@@@//?B/1<//>----<<0000DG--=----;.000;00:/0/:/00:00;00000:00000:0-....9---.00.:0000000000.9-:9:00:0:0000000
@M03495:530:000000000-LYBTV:1:2107:18854:16140 2:N:0:GTGACGTT+ATCTGGGA
ATATTTTGCCGTTGATAAACCACCCTCCCTGTGGTCGTTATCTTGCTCCTTCTGTCGTCAACGAATTTACTAATTCCAAAGCTCACATGCTGACAGATCGGAAGAGCGTCGTGTAGGGAAAGAGTGTTCCCAGATGTGTAGAGCTTGGGGGGGGGCGGGTACTTAAAAAAAAAAAAAAAATGAAATGAGTAGGTGTTTGAAGCAAAAGAACACAAGATACGTTTCGTGGTCGCAATCTCCATAAGACTATT
+
CCBCCFFFFFDCGGGGGGGGGGGGGHHGGHHHHHHHGGGHHHHHHHHHHHHHHHHHGGGHGHGGGHHHHHHHFHHHHHHHHHHHGHHHHHHHHHHHHHHHGGGGHHHGEGGEE?BDFFHHHHHHHHDBBGGHHHHG3B3?2222>22////--------9-000:0:0:-9=BFA-----:0000000:00000::.//00000/0//..///.../;00.0//0..9:.0---..0000000:00000:0
@M03495:530:000000000-LYBTV:1:2107:9187:16142 2:N:0:GTGACGTT+ATCTGGGA
ATATTTTGCCGTTGATAAACCAGCTAATCCTGAAAAAAAAATCAAAGCTAAAAACTACAATGCTAAGACCACGATGTGACTGCTATCAAAGTTAGATATATATGTAAATTATTCATCTGTCAAATCCTAGAATTATATCATACCTGCTCCAGCAATCACGACCTGTAATGGTTTAGTGGGTTGTTCACTGTTTCTGAAAAATGAAGATAGTTGTCCAGCTTCCAAAAAGTTTATTGTGTTTTCTAGTGGAG
+
CCCCCFFFFFCBGGGGGGGGGGHHHHHHHHHHHGHHHGGGGHHHHHHGHHHHHHGHHHHHHHHHHHGHHHHHGGGEGHHHHHHHHHHHHHHHHHHHHHHHHHHHHHHHHFHHHHHHHHHHHHHHHHHGHHHHHHHHHHHHHHHHGHEHHFGHHHFFHFHGGGGGHHHHHFHGHGHHDHHHGGGEHHHHHHHHHHHHHHHHHHGGGHCGFHHHHHGEFGHHGHGGFHHGGGGGGGGBFFBFFF0CFFFGFB?
@M03495:530:000000000-LYBTV:1:2107:5758:16160 2:N:0:GTGACGTT+ATCTGGGA
ATATTTTGCCGTTGATAAACCAGCTAATCCTGAAAAAAAAATCAAAGCTAAAAACTACAATGCTAAGACCACGATGTGACTGCTATCAAAGTTAGATATATATGTAAATTATTCATCTGTCAAATCCTAGAATTATATCATACCTGCTCCAGCAATCACGACCTGTAATGGTTTAGTGGGTTGTTCACTGTTTCTGAAAAATGAAGATAGTTGTCCAGCTTCCAAAAAGTTTATTGTGTTTTCTAGTGGAG
+
CCBCCFFFFFCBGGGGGGGGGGHHHHHGHHHHHHHHHGGGGHHHHHHHHHFFHHGHHHHHHHHHHGHHHHHHGGHGHHHGHHGHGHHHHHHHHHHHHHHHHHHGHHHHHHHHHHHHHHHHHHHHHGHHHHHHHHHHHGHHHHHHGGGHHEHHHHBHHHHGGGGGHHGGHHGHHFHHHHHGGGGGHGHHHHHHFHGHGFHHHHGHEHFHEHGFHHHFHGEFHFHFBGHGGFGGGGGGFGFBFGFFGGCF.0.
@M03495:530:000000000-LYBTV:1:2107:28139:16175 2:N:0:GTGACGTT+ATCTGGGA
ATATTTTGCCGTTGATAAACCAGGGACTCAGGCTGGACCAAAGCTCACATGCTGACAGATCGGAAGAGCGTCGTGTAGGGAAAGAGTGTTCCCAGATGTGGAGAACTCGGCGTTTGCCGGTTAACCTAAAAAACAAAAGTTGTATTCAGACGTCTTCTAGTAGGTGATCCTGAAACCGTACGACTGGTCCATGTCTAGCTTACTTACGGCTTATGTCGGCAAGTATGCCACTAGTGTGACCTTTCTAGTAC
+
BCCBCFFFFFCBGGGGGGGGGGHGGGGHHHHHGHGGHHHHHGHHHHHHHHHHHFFHHHHFCHGEFECGHFGGGEG1?FGG3GHHHGHHFBG4BGHEH3F433/B033B?E//////32/////2>222@222//??00?111?11111>11->.0.1<0==00000000=000000.::..-..;..00009090;00;0;0000;0..---00;;09----:000000000/000:00900:0000:000
@M03495:530:000000000-LYBTV:1:2107:2299:16179 2:N:0:GTGACGTT+ATCTGGGA
ATATTTTGCCGTTGATAAACCAGCTAATCCTGAAAAAAAAATCAAAGCTAAAAACTACAATGCTAAGACCACGATGTGACTGCTATCAAAGTTAGATATATATGTAAATTATTCATCTGTCAAATCCTAGAATTATATCATACCTGCTCCAGCAATCACGACCTGTAATGGTTTAGTGGGTTGTTCACTGTTTCTGAAAAATGAAGATAGTTGTCCAGCTTCCAAAAAGTTTATTGTGTTTTCTAGTGGAG
+
BABBBFFFBFBBGGGGGGGGGGGGHHHHHGHHHHHHHGGFGHHFGHFGHGGBGHGHHHGHHHFHHHHHGGHHGGGGHHFHHGFHHGFHHHHHGHHHHHHHHHHGFHHGHFHHHHHHHHGHHHEFHHHHHHHHHHHHHGHGHGHFHFGHGHGHGHFHFHHGGGGGHGHHFHHFGHBGGGGHGGGGGHGHGHHHHEHHHHGHHHHEBG0CCGHGHHH0;CCGHFGHHFH.9:F009FGGGBFGGGGFGGGGGE
@M03495:530:000000000-LYBTV:1:2107:6776:16183 2:N:0:GTGACGTT+ATCTGGGA
ATATTTTGCCGTTGATAAACCAGGGCGGCACCAAAGCTCACATGCTGACAGATCGGAAGAGCGTCGTGTAGGGAAAGAGTGTTCCCAGATGTGTAGATCTCGGTGGGCGGCGGGTCATTAAAAAAAAAAAAGATGAGGAGTATATAGCATGCCAAGCTGTCATAACAAGGACACGCAATATCTTCTTATACCCAATTGTACCATCAGCATACCGACACTGTGTAGTGGTATTGAAGTAGTAGTAATCTCTC
+
BBABBFFFFFBBGGGGGGGFGGHGGGGGGGGGHHHHHHHHHHGHHHHHGHHHGHHGFGDHGGGGGE>E?FGFFFHHHGHGFG4FHGHHHHEGH4BD4444B?F/??/////>-<-;;CG000:;-9?-;-@../:////..9/:;//////////../:9////////:.:....---.////;//////;///.:////////////99///..---//:;B////9//://///:;///9///;9:/;/
@M03495:530:000000000-LYBTV:1:2107:11394:16212 2:N:0:GTGACGTT+ATCTGGGA
ATATTTTGCCGTTGATAAACCAGAACCATCCAAAGCTCACATGCTGACAGATCGGAAGAGCGTCGTGTAGGGAAAGAGTGTTCCCAGATGTGTAGATCTCGGGGGGGGCCGGGTCATTAAAAAAAAAAAAAATTAAAAAATTAGCTAGGAGGACCTGTTATGAACGGACATCAATGTATAAGAGTTAGTCTGCACGTCGAAAAACATAAATACATTAGCGATGATTGATAACGCAACAGTAGGAGTGTACG
+
CCCCCFFFFFCCGGGGGGGGGGHHHHHHHHHHHHHHHHHHHHHHHHHHHHGHHHGGGGGHHGGGGEEABGHGGHHHHHHH@4FGHHHHHG4E@4@444B41F/>E--;-----9-.00000::DF==@D:--.00009:-:0;0/000.0/....//00090900...9-000099;0000000000000;0;:0...::..-..;00000900;000/--..000:00000.-9--./00000//.9:0.
@M03495:530:000000000-LYBTV:1:2107:15050:16224 2:N:0:GTGACGTT+ATCTGGGA
ATATTTTGCCGTTGATAAACCAGCTAATCCTGAAAAAAAAATCAAAGCTAAAAACTACAATGCTAAGACCACGATGTGACTGCTATCAAAGTTAGATATATATGTAAATTATTCATCTGTCAAATCCTAGAATTATATCATACCTGCTCCAGCAATCACGACCTGTAATGGTTTAGTGGGTTGTTCACTGTTTCTGAAAAATGAAGATAGTTGTCCAGCTTCCAAAAAGTTTATTGTGTTTTCTAGTGGAG
+
BABBBFFFFFBBGGFGGGGGGGHFHHHFHGHHHHHHHGGGGHHHHHHHHHHFFHGHHHHHHHGHHEHHHHHHGGGGFHHGFGFHHHHHHHHFHHHHHHHHHHHGEGHHHHHHHHHHHHHHHHHHHHHHHHHHHHHHGDDGGFFGHHAGGFHHFHHHHEBDDCCDHGHFGHH?FGHH<DAGEGGGHGHHHBGG0GHHHBGHHHHBGHFHHHHHEGH0GG/G:CGEGHHED90C9B0FGG/C/B;0CBC;.09
@M03495:530:000000000-LYBTV:1:2107:25626:16231 2:N:0:GTGACGTT+ATCTGGGA
ATATTTTGCCGTTGATAAACCACCCTCCCTGTGGTCGTTATCTTGCTCCTTCTGTCGTCAACGAATTTACTAATTCCAAAGCTCACATGCTGACAGATCGGAAGAGCGTCGTGTAGGGAAAGAGTGTTCCCAGATGCTTTGCTCTCCGGGGTGGACGTCTTATAGTATCAAAAAATTACTACGGTTGAGCCGTATCCTTCAACTGCTAACTTGAACGACCGCCTACGCACCCTTTACTAGCAGAGTCGCCG
+
BBBBBFFFFFBAGGAGGFGABGGGGHDEGHHGFFFGEE2CGFAGEGGHBE5GDHHHGFFGGHGFAGEHGHHHFGFEHFFEGHEFGHHFHHGFBGFEB@EGD1FFAFGG>EEE/FGGGFGA/030BFB2BFGFCF1B11211@1@@<0//>@//-.1<<.0.<0000000<<0D.:./CG0;0../:-//0/-9...000000;B/9C00/9;0000.9-;B;-..BD-D--..B/;B///9///./9--9-
@M03495:530:000000000-LYBTV:1:2107:4009:16245 2:N:0:GTGACGTT+ATCTGGGA
ATATTTTGCCGTTGATAATCCAGCTAATCCTGAAAAAAAAATCAAAGCTAGAACCTACAATGCTAAGACCACGATGTGACTGCTATCAAAGTTAGATATATATGTAAATTATTCATCTGTCAAATCCTAGAATTATATCATACCTGCTCAAGCAATCACGACCTGTAATGGTTTAGTGGGTTTTTCACTGTTTCTGAAAAATGACGATAGTTGTTTAGTTTCCAAATCGTTTATTCTGTTTTATAGTGGAG
+
AAAAA3331B?111AFFF3A31BBCFG3BBF1D1B10A/EEH11F110F11111/AFBGHHGFEGBGH1BGGEEC/>1B22101B20BD11B2F2FGGHBFHGH@BFF2>BB2EEEGH122B2FFD1GH1B1FGBF2FGHGH10B101BB11100<11<///>?0<11<111?0<1?10.<....011FF<D000<D0<D..<=0<.CE.<:CC./;:0000000000;9..9900;0;9FF0B00;CA0.
@M03495:530:000000000-LYBTV:1:2107:5559:16246 2:N:0:GTGACGTT+ATCTGGGA
ATATTTTGCCGTTGATAAACCAGCTAATCCTGAAAAAAAAATCAAAGCTAAAAACTACAATGCTAAGACCACGATGTGACTGCTATCAAAGTTAGATATATATGTAAATTATTCATCTGTCAAATCCTAGAATTATATCATACCTGCTCCAGCAATCACGACCTGTAATGGTTTAGTGGGTTGTTCACTGTTTCTGAAAAATGAAGATAGTTGTCCAGCTTCCAAAAAGTTTATTGTGTTTTCTAGTGGAG
+
BBBBBFFFFFBBGGGGGGGGGGHHHHHHHHHHHHHHHGGGGHHHHHFHHHGHHHGHHHHHHHHHHHHHHHHHGGHGHFHHGHHHHHHHHHHFHHHHHHHHHHHHHHHHGHHHHHGHHHHHHHHHHHHHHHHHHHHHHHHHHHHGHHGFGHHHHFGHFHHGGGGGHHHGHHGGGHHHHHHGEGCGHHHGHHHHHGGGFHHHFHEHFG0;GHHHH0CGBCFFBGGHHHAAD;FF0BF0;0C/FF0FB0;090;
@M03495:530:000000000-LYBTV:1:2107:15154:16250 2:N:0:GTGACGTT+ATCTGGGA
ATATTTTGCCGTTGATAAACCAGCTAATCCTGAAAAAAAAATCAAAGCTAAAAACTACAATGCTAAGACCACGATGTGACTGCTATCAAAGTTAGATATATATGTAAATTATTCATCTGTCAAATCCTAGAATTATATCATACCTGCTCCAGCAATCACGACCTGTAATGGTTTAGTGGGTTGTTCACTGTTTCTGAAAAATGAAGATAGTTGTCCAGCTTCCAAAAAGTTTATTGTGTTTTCTAGTGGAG
+
CABBCFFFFFCAGGGGGGGGGGHHHHHHHHHHHHHHHGGGGHGHHHHHHHHHHHGHHHGHHHHHHHHHHGHHGGHGHHHHHHHHFHHHHHHHHHHHHHHHHHHHHHHHHHHHHHHHHHHHHHHHHHHHHGHHHHHHGHHHHHGHHHHGHGHHEHFHHHHD?DGGHGGHFHG1FGHHDFHHGGCGHGHHHHHHGHFHGHBGHHHHGHHHHHFGHHHHFHHHGHHHHHHGDFFGGGGGGGGGGGGGGFBF?BE
@M03495:530:000000000-LYBTV:1:2107:22920:16258 2:N:0:GTGACGTT+ATCTGGGA
ATATTTTGCCGTTGATAAACCAGCTAATCCTGAAAAAAAAATCAAAGCTAAAAACTACAATGCTAAGACCACGATGTGACTGCTATCAAAGTTAGATATATATGTAAATTATTCATCTGTCAAATCCTAGAATTATATCATACCTGCTCCAGCAATCACGACCTGTAATGGTTTAGTGGGTTGTTCACTGTTTCTGAAAAATGAAGGTAGTTGGCCAGCTTCCAAAAAGTTTATTGTGTTTTCTAGTGGAG
+
B?BBBFFFFFBAFCGGGGGFGGGHHHGHHHHHHHHHFGGGGFBFGHFGGAGHHHFHFCHHB33B5@BF3GFEE@111444433@F434BGG@FBDB@@@44@4BB?FHGHHEHFDE4F?DDHFGEBFGFHHHHG4FFFD3G33FBDFFFCGCFGG2FH2?<BF/C1GGF<D1?GGFG1GH..<DG<10<==DGF000=<GFC00DC//00;G0//0;CCG00:000.;ACFF9FG000/9CF0000;;.9;
@M03495:530:000000000-LYBTV:1:2107:29088:16259 2:N:0:GTGACGTT+ATCTGGGA
ATATTTTGCCGTTGATAAACCAGCTAATCCTGAAAAAAAAATCAAAGCTAAAAACTACAATGCTAAGACCACGATGTGACTGCTATCAAAGTTAGATATATATGTAAATTATTCATCTGTCAAATCCTAGAATTATATCATACCTGCTCCAGCAATCACGACCTGTAATGGTTTAGTGGGTTGTTCACTGTTTCTGAAAAATGCAGATAGTTGTCAAGCTTCCAAAAAGTTTATTGTGTTTTCTAGTGGAG
+
A?BAAFFFFFDAGGFFGGBGG4F4GHCFGHHHFGHGGEE?EEGFFD5BFABGFGAGECGHHGHHHHHFBFHGEFHEHFF44BCF@FHEHFHFBBHHHEFHFHFHDGHGHHHHHHHFHHHHEHHHHBBFFGFHBDGHGFFHHHH0FGACFF1BF0FGCCGG/B@AGGH1FFG<?GHHFGGHAFGGHHBGFHHHGHHHFFGH.CD0=:;CGHGFFHC00C0CGCB0:GA.99;;CFFE0FGGGGGGFFGG.0C
@M03495:530:000000000-LYBTV:1:2107:7725:16269 2:N:0:GTGACGTT+ATCTGGGA
ATATTTTGCCGTTGATAAACCAGTAAGGAGTCCAAAGCTCACATGCTGACAGATCGGAAGAGCGTCGTGTAGGGAAAGAGTGTTCCCAGATGTGTAGATCTCGGGGGTGGGCGGATCATTAAAAAAAAAAAAAAAACAAGAATGGAGATGAGATGGGTTGCAGATCAAAAACAATTGATAGGTAAGGCACTAGTTCTACCCACATGTTTGTAATTGCGATATAAGAGTATGTCATTGACCCTAGTTTTCTA
+
CCCCCFFFFFCBGGGGGGGGGGHHHHHHHHHHHHHHHHHHHHHHHHHGHHHHGHHHGGGGHHHGGGGEEAFFHGHHHGBGFGB@4FGHHHHGFD4434444B1?/@?/////>///<0111=GHFF@DGC--9---...///0000/0/0:000:0.:.-.000000000..<.000:000/00000/../000000000:0..00000//000000.-..-0000::0<000<000000////00000:0
@M03495:530:000000000-LYBTV:1:2107:10991:16276 2:N:0:GTGACGTT+ATCTGGGA
ATATTTTGCCGTTGATAAACCAGCTAATCCTGAAAAAAAAATCAAAGCTAAAAACTACAATGCTAAGACCACGATGTGACTGCTATCAAAGTTAGATATATATGTAAATTATTCATCTGTCAAATCCTAGAATTATATCATACCTGCTCCAGCAATCACGACCTGTAATGGTTTAGTGGGTTGTTCACTGTTTCTGAAAAATGAAGATAGTTGTCCAGCTTCCAAAAAGTTTATTGTGTTTTCTAGTGGAG
+
CCCDCFFFFFDCGGGGGGGGGGHHHHHHHHHGFGHHHGGGGHHHHGHHHHHHHHGHHHHHHHHHHHHHHHHHGGHGHHHHHFHHHHGHHHFGHHHHHHHHHHHHHHHHHHHHHHHHHHHHHHHHHHHHHHHHHHHHHHHHHHHHHHGHHGHHGHGHGHHGFFGGHHHHGGG?GHHH>FFECGFEHHGHHHHHHHHHHFHHHHHFHHHHFFGHHGGFFCGFHHGFB0CAEFFFFFGF;FGFFGFGGGBBFBE
@M03495:530:000000000-LYBTV:1:2107:15836:16301 2:N:0:GTGACGTT+ATCTGGGA
ATATTTTGCCGTTGATAAACCAGCTAATCCTGAAAAAAAAATCAAAGCTAAAAACTACAATGCTAAGACCACGATGTGACTGCTATCAAAGTTAGATATATATGTAAATTATTCATCTGTCAAATCCTAGAATTATATCATACCTGCTCCAGCAATCACGACCTGTAATGGTTTAGTGGGTTGTTCACTGTTTCTGAAAAATGAAGATAGTTGTCCAGCTTCCAAAAAGTTTATTGTGTTTTCTAGTGGAG
+
AAABCFFFFFCBGGGGGGGGGGHGGHHHHHHHHHHHHGGGGHHFHGHHHHGHHGGGHHHHHHHHGHGHHHHHGGHGHGHHFGHHHHHHHHHHHHHHHHHHHHHHHHHHHHHHFHHHHHHHHHHHHHHHHHFFHHHHHGHHHHHFFHHGHEHHGHHHHHHGGFGGHGHDGHHFHHFFFFHHGFGEHHHHHHHHHHHHFFFHHHHBFHHHHHHHHHHHFFFHHHHFGH..:;FGGGGGGFFFFFFFEFFFA0A
@M03495:530:000000000-LYBTV:1:2107:10354:16319 2:N:0:GTGACGTT+ATCTGGGA
ATATTTTGCCGTTGATAAACCAGAACCATCCAAAGCTCACATGCTGACAGATCGGAAGAGCGTCGTGTAGGGAAAGAGTGTTCCCAGATGTGTAGATCTCGGTGGTGGCCGGCTCATTAAAAAAAAAAAATAAAAAGAGATGCAAAGGAAGAGCGAGTCATGTAATAATAGACTACACTGAGCATCGTGCTATGGCGTTGATGTGCTCAAACATGGAGGAAGGTCGTGAAGATGTCTTCAGTATATCACAG
+
EEEEEFFFFFBBGGGGGGGGGGHHHHHHHHHHHHHHHHHHHHHHHHHHHHHHHHGGGGHHHGGGGEGBFGHGHHHHHHGHBFGGHHHHHHFH4434444BFF1E?///0B///</BBH4?FDFGD/<ADC011111..0<100011////..</----/11111<111111101</0/10000<00.....11<:.-.--.<111<111000.<0/</9./..01--./.11:1111:1111<1111110<
@M03495:530:000000000-LYBTV:1:2107:24822:16340 2:N:0:GTGACGTA+ATCTGGGA
ATATTTTGCCGTTGATAAACCAGTCAGGAGTCCAAAGCTCACATGCTGACAGATCGGAAGAGCGTCGTGTAGGGAAAGAGTGTTCCCAGATGTGTAGATCTCGGTGGTCGCCGGATTATTAAAAAAAAAAAAAAAAAAAAAGAGAGAGCTGGGTGTGAAGGGGGATGAAGATACATCATGTAACGAAGATGGCATCGACATCGAGAGCTGTATTCCGGTGATGCATTAGAATAGTCGTAAGCGTGAAAAGT
+
CCDCDFFFFFCCGGGGGGGGGGHGHHHHHGHHHHHHGHHHHHHGHHHHHHHGHHHHGGGGGHHGGGGEG1BFGGHGHHHGFGFBGFHHHHHF4B4@3444BBEF1?E/3//><@/?/233333DFBCGCCC<-------9-..//<...0:/.<.9.11:0.---<.:1111111110<11111...9.110//0/./-..0./9.-<00:11111<-<-.111011111111011.....09.<..11:0
@M03495:530:000000000-LYBTV:1:2107:28584:16353 2:N:0:GTGACGTT+ATCTGGGA
ATATTTTGCCGTTGATAAACCACCCTCCCTGTGGTCGTTATCTTGCTCCTTCTGTCGTCAACGAATTTACTAATTCCAAAGCTCACATGCTGACAGATCGGAAGAGCGTCGTGTAGGGAAAGAGTGTTCCCAGATGTGTAGAGCTCGGGGGGGGGCGGATCATTACAAAAAAAAAAAACATATCAACTGGTAATGTATGTTCGTGAATTAGCGGTGTGCACAGCCGAAGTATGAAACGACAACACGTAGGA
+
DCCDDFFFFFCBGGGGGGGGGGGGGHHGGHHHHHHHGGGHHHHHHHHHGHHHHHHHGGGHGHGGGHHHHHHHHHHHHHHHHHHHHHHHHHGHHHHHHHHHGGGGHHHGGGG>E?GGHGHHGHHHGHB3D?GHHHHH3D33F>2222///>A----------<11111<:<.--DA--9..01111:/://:<111111111<.9./.1110/--9-..1101/..---9.111<11<..---...../..0
@M03495:530:000000000-LYBTV:1:2107:28161:16356 2:N:0:GTGACGTT+ATCTGGGA
ATATTTTGCCGTTGATAACCACCCTCCCTGTGGTCGTTATCTTGCTCCTTCTGTCGTCAACGAATTTACTAATTCCAAAGCTCACATGCTGACAGATCGGAAGAGCGTCGTGTAGGGAAAGAGTGTTCCCAGATGTGTAGATGTCGGTGGGTGCGGTGTGATTAAAAAAAAAAAAAATGTGGTCAACGGATGAAGACGAATTTGTATTAGACATGATTAGGATACAGACACTGTGAATAAAGACGCACGGG
+
DCCDDFFFFFCCGGGGGGGGGGGGHHGGHHHHHHHGGGHHHHHHGHFFHHHHHHHGFEHGHGGEGHHHHHHHHHHGHHHHHHGHGHHHHHHHHGHHHHHGGGGHGHGGGGEG?CFGGHHFGGGGG3BFHFFHHHFFHDBDB222@/@/?///?//>.-..1FD1<1=1EFCECGA-<.0:10/<100.-..<0<<F/.--.911<111<110<10011<0<1100111.//<011<11111<:/.------
@M03495:530:000000000-LYBTV:1:2107:10549:16374 2:N:0:GTGACGTT+ATCTGGGA
ATATTTTGCCGTTGATAAACCAGCTAATCCTGAAAAAAAAATCAAAGCTAAAAACTACAATGCTAAGACCACGATGTGACTGCTATCAAAGTTAGATATATATGTAAATTATTCATCTGTCAAATCCTAGAATTATATCATACCTGCTCCAGCAATCACGACCTGTAATGGTTTAGTGGGTTGTTCACTGTTTCTGAAAAATGAAGTTAGTTGTCCAGCTTCCAAAAAGTTTATTGTGTTTTCTAGTGGAG
+
BBBBBFFFFFB2AEFDEGGGGCHGFHFHFHHHHH3AGGF201FGGB5CGHEBGHGHHHHHHHFHFFCGHHHEGGHE?DG4EGHGHGHGHGEGFHHHHHGH4GHHHHHHFGHGFFHHHHGGHFDFGFFGGHHHHHHGHHHDFHHGBF0B32?F2CFHFHBDFGDDFGFDDGHG1GHHHB0CAF@<FDDGHH0=<GGH0DGFGHF0DG00<BGBFH:;0:CGC0C000.;9CFFFFB0;9C9/B0900;09FE
@M03495:530:000000000-LYBTV:1:2107:11708:16374 2:N:0:GTGACGTT+ATCTGGGA
ATATTTTGCCGTTGATAAACCAGGACTCAGGCTGGACCAAAGCTCACATGCTGACAGATCGGAAGAGCGTCGTGTAGGGAAAGAGTGTTCCCAGATGTGTAGATCTCGGGGGGGGCCGGGTCATTAAAAAAAAAAAAAAAGTATCAATGTGAGTGGTACGGCATCGCCAAAATATATACATAGTCATAGTCAATTGATCAGTCGCTTTCTCACTGAACCATATGCAGTAGATGAAGCACTCTCTGTGAGTA
+
DDDDDFFFFFDCGGGGGGGGGGHGHHHHHHHGHHGHHHHHHHHHHHHHHHHHHHHHHHHHHGGGGHHHGGGGFGBGGGGHHHHHHHHBBFGHHHHHHHH443444D40C/>/--------9-:0<000::-@F=DFB---.<0000<00000000.000..---/...9-/.00000000000000000000:000<000000.-<<.0000000000..00<000<<0000<0<000/0/0<<0:0000<
@M03495:530:000000000-LYBTV:1:2107:28296:16385 2:N:0:GTGACGTT+ATCTGGGA
ATATTTTGCCGTTGATAAACCAGCTAATCCTGAAAAAAAAATCAAAGCTAAAAACTACAATGCTAAGACCACGATGTGACTGCTATCAAAGTTAGATATATATGTAAATTATTCATCTGTCAAATCCTAGAATTATATCATACCTGCTCCAGCAATCACGACCTGTAATGGTTTAGTGGGTTGTTCACTGTTTCTGAAAAATGAAGATAGTTGTCCAGCTTCCAAAAAGTTTATTGTGTTTTCTAGTGGAG
+
CCCCCFFFFFCBFGGGGGGGGGHHHHHHHGHHHGHFHGGFGHHHHHGHHG5FHFFGHHHHHHGHHDHHHHHHGGHGFGFFGFFHHHHHHHGGHHFHHHHHHHHHHHHHGGHHHHHHHGHHHHHGHHGHHHHHHHHHHHHHHHHFBGAFHHHHGHCHHGHD/DCDHGHBGHHHHHHHHHGHGGGGGDFHHHHHFHHHHHHHHFHHBCCHHHFHHF<:GHHHHFBFFF.9ACFGGGGGGGFGFGGGFFBFFFE
@M03495:530:000000000-LYBTV:1:2107:7877:16406 2:N:0:GTGACGTT+ATCTGGGA
ATATTTTGCCGTTGATAAACCAGCTAATCCTGAAAAAAAAATCAAAGCTAAAAACTACAATGCTAAGACCACGATGTGACTGCTATCAAAGTTAGATATATATGTAAATTATTCATCTGTCAAATCCTAGAATTATATCATACCTGCTCCAGCAATCACGACCTGTAATGGTTTAGTGGGTTGTTCACTGTTTCTGAAAAATGAAGATAGTTGTCCAGCTTCCAAAAAGTTTATTGTGTTTTCTAGTGGAG
+
BCABBFFFFFCBGGGGGGGGGGHHHGHHHHHHHHHHHGGGEHHHHHHHHHFGHHGHHHHHHHHHHHHHHHHHGGHGHGHFGHFHHHHHHHHHHHHHHHHHHHHHHHHHGHHHHHHGHHHHHHHHHHHHHFHHHHHHHHHHHHFHHHHHFHHHHHHHHHHGGCGGHHHGGHGDHHHHDHHHGGGGHHGHHHHHHHHHGHGGHHHDHHHHHHHHHHGBFHHHHHGHH<C.C9CFFFGGGGFGGGGGGFBFFGF
@M03495:530:000000000-LYBTV:1:2107:14675:16433 2:N:0:GTGACGTT+ATCTGGGA
ATATTTTGCCGTTGATAAACCAGGACTCAGGCTGGACCAAAGCTCACATGCTGACAGATCGGAAGAGCGTCGTGTAGGGAAAGAGTGTTCCCAGATGTGTAGATCTCGGGGGTCGGCGCGTCATTATAAAAAAAAAAAAGTCACAGGAATCTACGTCAGGGAACAATGCGTAGAAAGAGAGGGACCCCACACGCTCCATACTAGTCACGGTGTCGTGAAGAACGTTCATCATTCACCCGTGTGACCTCCGA
+
CCCCDFFFFFDCGGGGGGGGGGHGHHHHHHHHHHGHHHHHHHHHHHHHHHHHGGHHHHHHHGGGGHHGGGGF>EBFGHGHHHHGHEGB@FGEFBFHGHH@F344B440///B//<//</<--.01<11<FFF?-@D---.<00000../00000...../..<.//00:...-9000//:............--...000/0<0000<.....0.../.00//..</000<000000.-....<0000<.-
@M03495:530:000000000-LYBTV:1:2107:24599:16441 2:N:0:GTGACGTT+ATCTGGGA
ATATTTTGCCTTGATAAACCAGCTAATTCCAAAGCTCACATGCTGACAGATCGGAAGAGCGTCGTGTAGGGAAAGAGTGATCCCAGATGTGTAGATTTCCGTGGTCGCCGGATCATTAAAAAAAAAAAACCATGTTTATCGGTACAAAAAGTAATCTATGCTTTAACATAATAAAAATAAATAGGTGTGAGTCATGTCTGGTGGTGCACTTCGCTTGTATTCATTGGGATAATTGAGGACTTCTCCGTGAA
+
CCCCCFFFFFFFGGGGGGGGGGHHHHHHHGHHHHHHHHHHHHHHHHHHHHFHHGGEFHHGGGGGAF1BAEFFHHGEHGH5BFFGFGHFBB4443444B441@1/13//1///</0BE4?4?3///B///...11111111.-...000..<0=00=00;0;0<0;00000<0;C000.0:0009000;.;;;000;0000/9:.;C0000;0...9..009:00;00..0/0;00;09;./;;000...9.
@M03495:530:000000000-LYBTV:1:2107:10548:16442 2:N:0:GTGACGTT+ATCTGGAA
ATATTTTGCCGTTGATAAACCAGCTAATCCTGAAAAAAAAATCAAAGCTAAAAACTACAATGCTAAGACCACGATGTGACTGCTATCAAAGTTAGATATATATGTAAATTATTCATCTGTCAAATCCTAGAATTATATCATACCTGCTCCAGCAATCACGACCTGTAATGGTTTAGTGGGTTGTTCACTGTTTCTGAAAAATGAAGATAGTTGTCCAGCTTCCAAAAAGTTTATTGTGTTTTCTAGTGGAG
+
CCCCCFFFFFCAFGGGGGGGGGHHHHHHHHHHHHHHHGGGGHHHHHHHHHHHHHGHHHHHHHHHHGHHHHHHGGHGHHGHFHHHGGFHHFHHHHHHHHHHHHHHHHHGHHHHHHHHHHHHHHFHHHHHHHHHHHHHHHHHHHHHHHHHHHHHGHHHGHHGGGGGHFGFDGHHHHHHDDGHGFGDHHHHHHHHHHHHGHHHAGFHFG0CCHHGHHGFGFHHHHFFHHEGBFGGGGGFGGFFGGGGGGGFFFG
@M03495:530:000000000-LYBTV:1:2107:17947:16452 2:N:0:GTGACGTT+ATCTGGGA
ATATTTTGCCGTTGATAAACCAGCTAATCCTGAAAAAAAAATCAAAGCTAAAAACTACAATGCTAAGACCACGATGTGACTGCTATCAAAGTTAGATATATATGTAAATTATTCATCTGTCAAATCCTAGAATTATATCATACCTGCTCCAGCAATCACGACCTGTAATGGTTTAGTGGGTTGTTCACTGTTTCTGAAAAATGAAGATAGTTGTCCAGCTTCCAAAAAGTTTATTGTGTTTTCTAGTGGAG
+
CCCCCFFFFFCBGGGGGGGGGGHGHHHHHHHHHHHHHGGGGHHHHHHGHHHHHHGHHHHHHHHHHHGHHHHHGGHGHHHHGHHHHHHHHGHGHHHHHHHHHHHHGHHGHHHHHHHHHHHHHGHHHHHHHHHHHHHHGHHHHHHEHHHHHHHHGHHHHHHGGGGGHGHHGHHGHHHEHHHGGGGGHHHGHHHHHHHHHHFHHHFFBGCHHHHHHHHHHHHHGHBCFFHGFGGGGGGGGGGFGGGFBF0C.;A
@M03495:530:000000000-LYBTV:1:2107:7849:16459 2:N:0:GTGACGTT+ATCTGGGA
ATATTTTGCCGTTGATAAACCAGCTAATCCTGAAAAAAAAATCAAAGCTAAAAACTACAATGCTAAGACCACGATGTGACTGCTATCAAAGTTAGATATATATGTAAATTATTCATCTGTCAAATCCTAGAATTATATCATACCTGCTCCAGCAATCACGACCTGTAATGGTTTAGTGGGTTGTTCACTGTTTCTGAAAAATGAAGATAGTTGTCCAGCTTCCAAAAAGTTTATTGTGTTTTCTAGTGGAG
+
BABBCFFFFFCAGGGGGGGGGGHHHHHHHHHHHHHHHGGGGHHHHHFFHHHHHHGHHHHHHHGHHHHHHHHHGGHGHHHHHFFHHHGHHHHGHHGHGHHHHHHHHHHHHHHHHHGHHEHHGHHHHHHHHFHHHHHHHEHHHHHFHHHHHHHHGHHHHHHGGGGGHGFGDHHFGGHF1GFFGGGGHHHHHHFHGFHH0DGHHHGFHFCHHHHHHHHBHGHGHEHFFC.CE0BFFFGEBF9BFFBFC9;BFGG
@M03495:530:000000000-LYBTV:1:2107:8804:16460 2:N:0:GTGACGTT+ATCTGGGA
ATATTTTGCCGTTGATAAACCAGCTAATCCTGAAAAAAAAATCAAAGCTAAAAACTACAATGCTAAGACCACGGTGTGACTGCTATCAAAGTTAGATATATATGTAAATTATTCATCTGTCAAATCCTAGAATTATATCATACCTGCTCCAGCAATCACGACCTGTAATGGTTTAGTGGGTTGTTCACTGTTTCTGAAAAATGAAGATAGTTGTCCAGCTTCCAAAAAGTTTATTGTGTTTTCTAGTGGAG
+
AABBBFFFFFBAGGGGGGGGGGHHHHHHHHHHHHHHHGGGGHHHHHHHHGDGFGGHHHHHHHHHHBGHHHHHG0BGEEHGHHHHFHHHFFHHHHHHHHHHHHHGGHHHEFHHHHHHHHHHHHHHHHHHHHGHHHHHGEHHHHGHHHHHHHHHGHHHHGHDDGGFHHHGDHHGHGHHFGFHFGGGHGEHGHHFHHEHGBHFHHHH0<CFHHGHHHFCHHHHHFFBFFAEGFFFGGGFFFFGGGGGGGFG?09
@M03495:530:000000000-LYBTV:1:2107:10241:16464 2:N:0:GTGACGTT+ATCTGGGA
ATATTTTGCCGTTGATAAACCACCCTCCCAAAGCTCACATGCTGACAGATCGGAAGAGCGTCGTGTAGGGAAAGAGTGTTCCCAGATGTGTAGATCTCGGGGGGGGCCGGGTCATTACAAAAAAAAAAAAAGCATAGCTAGCGCGAGCGGACAGAGGAGTAAACGGACATACAATAGACACACTAACTACGAAGCTCACCCACTCTACTATGGAAAGTCAACCACCAAGGACAGTACTATGTACCTAGATC
+
CDDDEFFFFFDCGGGGGGGGGGGGGHHGGHHHHHHHHHHHHHHHHHHHHHHHGGGGHHHGEGGEG1BFHGHHHHHHFHBBBGHHHHGHF4@@@444B@1?/>E--<-<---<-:1:111:FFFFACB----..01100:1<0-----<----<.//...//<<B...--01000111101//.//0<110....-0:00.:.../<1111110<00.11110.........:/.0111111:11<110<1<
@M03495:530:000000000-LYBTV:1:2107:15909:16465 2:N:0:GTGACGTT+ATCTGGGA
ATATTTTGCCGTTGATAAACCACCCTCCCTGTGGTCGTTATCTTGCTCCTTCTGTCGTACGAATTTACTAATTCCAAAGCTCACATGCTGACAGATCGGAAGAGCGTCGTGTAGGGAAAGAGTGTTCCCAGATGTGTAGATCTCGGGGGTGGCCGGATCATTTAAAAAAAAAAAACATAACAAACTCATGATGTGCGTCGCGAGAATAGTATCAAGTGGAAACACGCGAAGATCAGAGGAGTGTGCACGTA
+
DCCDDFFFFFCBGGGGGGGGGGGGGHHGGHHHHHHHGGGHHHHHHHHHHHHHHHHHGGHHGGHHHHHHHHHHHHHHHHHHHHHHHHHHHHHHHHHHHHGGGGHHHGGGGFG?FGHGHHHHHHFGB3DGHHHHHGBF3D3332D2=?/>D---..<--.-.0<0<0<<0<?-@-<-.9000000..000000:0<:0.9-------.0000000<000000<0:/..----<.<00000.<./.:0000..:
@M03495:530:000000000-LYBTV:1:2107:5545:16469 2:N:0:GTGACGTT+ATCTGGGA
ATATTTTGCCGTTGATAAACCAGGGACTCAGGCTGGACCAAAGCTCACATGCTGACAGATCGGAAGAGCGTCGTGTAGGGAAAGAGTGTTCCCAGATGTGTAGATATCGGTGGGCGCCGGGTAATTAAAAAAAAAAAAAAAAGAACAAAACACACGTCACTTCAGTAGTGAGCAACACAACACAACTATTCAACAACACGCATACACAGTACGACACAGAGTAAGCACAAGCTACACCTAGTGCTCAGGAA
+
DCDCDFFFFFCCGGGGGGGGGGHGGGGHHHHHHHHGHHHHHHHHHHHHHHHHHHHHHHHHHHGGGGHHHGGGGEFFGGHGHHHHHHGHHEFFHHHHHHF4@F3?4?DB?E/?EE/>/@/////22F>22FGCG<CGCC@:;-...///;......-....;00000;00/0000/.......:...:00000:0;.....--;.0:0:.000...--/.:/00000;///..0000://000000:0//0/
@M03495:530:000000000-LYBTV:1:2107:27264:16481 2:N:0:GTGACGTT+ATCTGGGA
ATATTTTGCCGTTGATAAACCAGCTAATCCTGAAAAAAAAATCAAAGCTAAAAACTACAATGCTAAGACCACGATGTGACTGCTATCAAAGTTAGATATATATGTAAATTATTCATCTGTCAAATCCTAGAATTATATCATACCTGCTCCAGCAATCACGACCTGTAATGGTTTAGTGGGTTGTTCACTGTTTCTGAAAAATGAAGATAGTTGTCCAGCTTCCAAAAAGTTTATTGTGTTTTCTAGTGGAG
+
BBBBBFFFFFBBGGGGGGGGGGHHHCHHHHHHHHHFHGGGGFHHHHHFHHFGEHGFHFFHHHGGHGFGHFGGGGHGHHHHHHBFHFFHHGHHGHHFHHGHHHGGGHHHGHHHGHHGGHHHGHHHHHHHHHHHHFFHHHGHHHHHFFGHHGHHHHFHGHHGGGGGHHHGHHHGHHHHFGGECFCDHHFHBBDGFFHHHHHGHHHGFFFHFGHHHHGHFGHHHHHHFGHGFFGGGGGFBFFGGFGBFB;C.9A
@M03495:530:000000000-LYBTV:1:2107:15540:16504 2:N:0:GTGACGTT+ATCTGGGA
ATATTTTGCCGTTGATAAACCACCCTCCCTGTGGTCGTTATCTTGCTCCTTCTGTCGTCAACGAATTTACTAATTCCAAAGCTCACATGCTGACAGATCGGAAGAGCGTCGTGTAGGGAAAGAGTGTTCCCAGATGTGTAGATCTCGGGGGGGGCGGGGTAATTAAAAAAAAAAAAAAAAGACTAAGCATCAGTGCCGAACAAGATGTCGTCGTTGGTGCAGTACACGAAATCGACAGCATCTCGCACACT
+
BBABBFFFFFBBGGGGGGGGGGGGGHHGGHHHHHHHGGGHHHHHHGHHHHHHHHHHGGGHGHGGGHHHHHHHHHHHHHHHHGHHHHHHHHHGHHHHHHHHGGGGHHHGFFGEG?GGHGHHHHGHGGF3FHHHHEHHFGB32222@FGE//<-----:;--./;//////;=;DFA-@--;...;/////;/:/://9----:...//:/...--:....9///;///.-...;..-;@..9//;..---./
@M03495:530:000000000-LYBTV:1:2107:18859:16511 2:N:0:GTGACGTT+ATCTGGGA
ATATTTTGCCGTTGATAAACCACCCTCCCTGTGGTCGTTCTCTTGCTCCTTCTGTCATCAACGAATTTACTAATTCCAAAGCTCACATGCTGACAGATCGGAAGAGCGTCGTGTAGGGAAAGAGTGTTCCCAGATGTGTAGAGCTCGGGGGTGGCCGTAGCATTATAAAAAAACAAAATAGGTCATAGGTGCAGGTTGGTATGCTAGCACAAACGTTCAATATATCAAATCGTATACTGTACAGCACAACG
+
CCCDDFFFFFDCGGGGGGGGGGGGGHHGGHHHHHHHGGGHGHGHHHHHHHHHHHHHHHHHHHGGGHHHHHHHHHHHHHHFFHHHHHHHHHHHHHHHHHGHGGGGHHHGGGGEF?GGHGHHHHHHGFBBFHHHHHHE3?3B333322<@//@<-<<.--...0;000:0GHB?-.....000:0000000:000:.:0/-.000000000://:...//0;0:000000000.9.:0000000000/.//.-
@M03495:530:000000000-LYBTV:1:2107:3404:16511 2:N:0:GTGACGTT+ATCTGGGA
ATATTTTGCCGTTGATAAACCAGCTAATCCTGAAAAAAAAATAAAAGCTAAAAACTACAATGCTAAGACCACGATGTGAATGCTATCAAAGTTAGATATATATGGAAATTATTCATCTGTCAAATCCTAGAATTATATCATACCTGCTCCAGCAATCACGACCTGTAATTGGTTAGTGGGTTGTTCACTGTTTCTGAAAAATGAAGATAGTTGTCCAGGTTCCAAAAAGGTTATTTTGTTTTTTAGTGGAG
+
A3>AAFFDDFBAFFGGGGGGGGGGHHHGHHHHGFHHHGGGG13BFGA1G55FGHABD3BF5A35@F333?B11011B4@4443@443BFF@@FB434@B@@@4433FG?F?4?4B4444?44FFF3C4D43B4F44B43BB33BF2??3BB2@FGF<C2//<@/0?1F11?1FF1011<C.F-.>1=G000DGBD000<GHC000:0000;<:000;//::0CCGCEED.CFBGF000/;CF.9./0090.
@M03495:530:000000000-LYBTV:1:2107:23258:16513 2:N:0:GTGACGTT+ATCTGGGA
ATATTTTGCCGTTGATAAACCAGCTAATCCTGAAAAAAAAATCAAAGCTAAAAACTACAATGCTAAGACCACGATGTGACTGCTATCAAAGTTAGATATATATGTAAATTATTCATCTGTCAAATCCTAGAATTATATCATACCTGCTCCAGCAATCACGACCTGTAATGGTTTAGTGGGTTGTTCACTGTTTCTGAAAAATGAAGATAGTTGTCCAGCTTCCAAAAAGTTTATTGTGTTTTCTAGTGGAG
+
BABCCFFFFFCBGGGGGGGGGGHHHHHHHHHHHHHHHGGGGHHHGHHHHHHHHHGHHHHHGHHHHHHHHGHHGGHGHGHHHHGHGHHHGHHHHHGHHHHHHHHHHHHHHHGHHHHHHHHHGHGHHHHHHHGHHHHHHHHHHHHHHHHHHHHGGHHHHHHFGGGGHHHHHHGGHHHHDGHHGFGGHHGHHHHHHHHHEGHHGHHGGCCGFHHHHHHGHHEBGHHFHH.ACFGGGGGGGFFGGFGGGGGGFFE
@M03495:530:000000000-LYBTV:1:2107:1795:16516 2:N:0:GTGACGTT+ATCTGGGA
ATATTTTGCCGTTGATAAACCACCCTCCCTGTGGTCGTTATCTTGCTCCTTCTGTCGTCAACTTGCCCTCCAAAGCTCACATGCTGACAGATCGGAAGAGCGTCGTGTAGGGAAAGAGTGTTCCCAGATGTGTAGGACTGGGTGGTGGCGGGAAAATTAAAAAAAAAAATACAGGACACCACACAGTAACAGCAGCTTGACAACCAGAAAGTTCAATCGGATTACAAGTATCCTCATGATGCATTCTATGC
+
AAAABFFFFBDAEGGGGGGGGEGGFHAEGGHHHHFHGGGHHFHHHHHHEFFFFHHHGGGHFHHFHFHFGEGHHHFHHHFFHHHFBGHFDGFGGFGDGGHHHGE?>>E?BEGGCGFFBCGD??F?GGHHHG3BBDD2222/?/2/<///0//-<-.<=/0==:0:-:-;-.90;0;../.....9.;///9B/A...///.9//9....;///9///;/.....////9/9/////9///////////////
@M03495:530:000000000-LYBTV:1:2107:29395:16516 2:N:0:GTGACGTT+ATCTGGGA
ATATTTTGCCGTTGATAAACCACCCTCCCTGTGGTCGTTATCTTGCTCCTTCTGTCGTCAACGAATTTACTAATTCCAAAGCTCACATGCTGACAGATCGGAAGAGCGTCGTGTAGGGAAAGAGTGTTCCCAGATGTGTAGATATCGGTGGCGGTCGTGTGAATTAAGATAATAAATAGACAGCCTGATCAACGTGCTGTCGATCTACATCAGCTGTGTAGGATATCAGAGAGACGGTCAGTGATGTGACA
+
BBBBBFFFFFBBGGGFFGGGGGGGGHHGFFFFGHHGFAEDHHHGGHGEHGFEHHB5FEEHDB?FEHHGEHEG5GHH5GGHHGGEGHHFHHHHHHHHEGHGGGADAGBE/EEEG/2FGGBFA0FFHH3?33FDH/2?3B3?222222/////0//--<-...000000000000000000000/.././0000/.....000.....000000090/0/0000000000000/.....;..9//////9///
@M03495:530:000000000-LYBTV:1:2107:13501:16528 2:N:0:GTGACGTT+ATCTGGGA
ATATTTTGCCGTTGATAAACCACCCTCCCTGTGGTCGTTATCTTGCTCCTTCTGTCGTCAACGAATTTACTAATTCCAAAGCTCACATGCTGACAGATCGGAAGAGCGTCGTGTAGGGAAAGAGTGTTCCCAGATGTGGAGATCTCGGTGGGGGCCGGGGCATTAAAAAAAAAAAAAAGGTTAAAAGCTGAGACACGCTGTGTGGGAGAGACGCACTGTGTGAATACATTTAGCGGACAGACATATGAGAA
+
DCEEEFFFFFCBGGGGGGGGGGGGGHHGGHHHHHHHGGGHHHGHGHHHHHHHHHHHGGGHGHGGGHHHHHHHHHHHHHHHHHHHHHHHHHHHHHHHHHHHGGGGHHHGGGGEG?FGHGCHHHHHFHB?FGHHGFHG3F22=22@22=//?A/>/--<-<---<C:11<C-B?A<----..0011111.000.10//.-..9/1.......9:.----/<11.1111<0111111---<-.:./1111<111
@M03495:530:000000000-LYBTV:1:2107:28045:16528 2:N:0:GTGACGTT+ATCTGGGA
ATATTTTGCCGTTGATAAACCAGCTAATCCTGAAAAAAAAATCAAAGCTAAAAACTACAATGCTAAGACCACGATGTGACTGCTATCAAAGTTAGATATATATGTAAATTATTCATCTGTCAAATCCTAGAATTATATCATACCTGCTCCAGCAATCACGACCTGTAATGGTTTAGTGGGTTGTTCACTGTTTCTGAAAAATGAAGATAGTTGTCCAGCTTCCAAAAAGTTTATTGTGTTTTCTAGTGGAG
+
BBBBBFFFFFBAEGGGGFFGGGHHHHHHGHHHHHHHGGGFGHHGHHHGHGHFEHGHFFHFFHHHHFHHHHHHGGHFHFHHHHFGGEHHHGGHGFDFHGHHHHHHGHHHHHHHGHHHHHHHGHHGGHHHHHGHHHHHHHGHHHHHFHHHGHEHHHHHGFHF?CCGHHGBGDHGGHHH>DGHFGFGHBDGHHHHGHHHG0DGFGHHBFCFFHHHHH0;CCGGHHEGFF::99FBBFFFGGFFBFBFFGFB.BA
@M03495:530:000000000-LYBTV:1:2107:23507:16538 2:N:0:GTGACGTT+ATCTGGGA
ATATTTTGCCGTTGATAAACCAGCTAATCCTGAAAAAAAAATCAAAGCTAAAAACTACAATGCTAAGACCACGATGTGACTGCTATCAAAGTTAGATATATATGTAAATTATTCATCTGTCAAATCCTAGAATTATATCATACCTGCTCCAGCAATCACGACCTGTAATGGTTTAGTGGGTTGTTCACTGTTTCTGAAAAATGAAGATAGTTGTCCAGCTTCCAAAAAGTTTATTGTGTTTTCTAGTGGAG
+
CBBBCFFFFFBAGFGGGGGGGGHHHGHHHHHHHHHGHGGGGHGHHHHHHHGHHHGHHGHHEHHHGFHHHGHHGGGGGHHHFHHGHHHHHGHFHHHHHGHHHHHHHHHHHGHHFHHHHGHHGHHGHHHHHHHHHHHHHHHHHHHFHHHHHHHHHHHHHHFGGGFFHHHHFHF1GGHHGHHHAGGGHHHHHHFHHHGHHFFGCHEF0CGHHFHHHHGCHHHHHHHHFFAEEFGGGGGGFGFGGGFGFGFFABE
@M03495:530:000000000-LYBTV:1:2107:29562:16542 2:N:0:GTGACGTT+ATCTGGGA
ATATTTTGCCGTTGATAAACCAAAGGACTCAGGCTGGACCAAAGCTCACATGCTGACAGATCGGAAGAGCGTCGTGTAGGGAAAGAGTGTTCCCAGATGTGTAGATCTTGGTGGGCGCCGCCTCATTAAAAAAAAAAACAAAACACCGAAACTAAACACGCAAATCCTTATTTGACATCAATAATTCACCTTACCTATCTAACGCCCATGCTACAGTTCTCGTATCAATCAATCAACTCTTATGACTACCC
+
BBBBBFFFFFBAFGGGGGGGGGGGHHBFHGGGGHHFGGHGGHACEHBGHGFHFGHGGHHHFHE1EFGHGHEE?E0A1B@FFHHE1CFFH44B4BFGEBG4B@4344?444?3?//////////?@2222222///--@.<.......-----0000/0..----;0/0000000000000000000000000;//////////.---./////////////..././://///////////////9///..
@M03495:530:000000000-LYBTV:1:2107:22813:16572 2:N:0:GTGACGTT+ATCTGGGA
ATATTTTGCCGTTGATAAACCAGCTAATCCTGAAAAAAAAATCAAAGCTAAAAACTACAATGCTAAGACCACGATGTGACTGCTATCAAAGTTAGATATATATGTAAATTATTCATCTGTCAAATCCTAGAATTATATCATACCTGCTCCAGCAATCACGACCTGTAATGGTTTAGTGGGTTGTTCACTGTTTCTGAAAAATGAAGATAGTTGTTCAGCTGCCAATAAGTGTATTGTGTTTTCTAGTGTAG
+
BBBBBFFFFFBAGGGGGGGGFGHHFFFHHHHFECGHFEGGEFFFFB5CGHDHDG?CFGHHHGEGF53GGHHGGGECFGGB@B3FHG34EFHF4G43@GFHGHGHHHHFFGFDEGGHEHHGHB44BB?FG4GGBFHFHHGGDFG23?02FF2222@G2F2/<@<E0GFGH1F<1FG1>=<F.F-AEDGHH0==0D000=DG.C<0DG00000:0;.0;CE0//.::/;CFB0;9FF0BF/BB/;BB00009;
@M03495:530:000000000-LYBTV:1:2107:10148:16577 2:N:0:GTGACGTT+ATCTGGGA
ATATTTTGCCGTTGATAAACCACCCTCCCTGTGGTCGTTATCTTGCTCCTTCTGTCGTCAACGAATTTACTAATTCCAAAGCTCACATGCTGACAGATCGGAAGAGCGTCGTGTAGGGAAAGAGTGTTCCCAGATGTGTAGATCTCGGGGGTGGCCCGGTCATTTAAAAAAAAAAAAACTAAACCCTTCGAGAGGAGGTCAGACGTGAGACAAAAAGTAGTCACTGAGAAAATGCTAGTAAGAGGCTATCG
+
EDEEEFFFFFCBGGGGGGGGGGGGGHHGGHHHHHHHGGGHHHHHHHHHHHGHHHHHGGGHGHGGGHHHHHHHHHHHHHHHHHHHHHHHHHGHHHHHHHHHGGGGHHHGGGGEG?GGGGHHHHHHGHD?BDFHHGHGFFD32222220//?A--A...----.<1111<<<:-9<-9--.:1<00/..//../.-..9<./0/10-....10/:/...0111<11<10011</10<111011110...0:/.
@M03495:530:000000000-LYBTV:1:2107:29250:16581 2:N:0:GTGACGTT+ATCTGGGA
ATATTTTGCCGTTGATAAACCAGCTAATCCTGAAAAAAAAATCAAAGCTAAAAACTACAATGCTAAGACCACGATGTGACTGCTATCAAAGTTAGATATATATGTAAATTATTCATCTGTCAAATCCTAGAATTATATCATACCTGCTCCAGCAATCACGACCTGTAATGGTTTAGTGGGTTGTTCACTGTTTCTGAAAAATGAAGATAGTTGTCCAGCTTCCAAAAAGTTTATTGTGTTTTCTAGTGGAG
+
CCCCCFFFFFCCGGGGGGGFGGHGHHHGGGHGBFGHHGGGGHHGHHEGGFGHGHGGHHHHGGHHGHHHFGHHGGHFCFHHHHHGHGHHHHGHHHFFHBFHHHHHHHHHGFHHFFHBGHGFFHFHHHFGHGGHHHHHHHEHHHFGHHGEHHFFBGGHGHHGDFCDEHFFFHHHHFGHHFFFDGGGHGGHHHG0GFFHHHHGHHHEHHHGFF00GH00CGFHHHHFFH.EGBFEFEGFGFBFGBFFFGFFE0?
@M03495:530:000000000-LYBTV:1:2107:25392:16583 2:N:0:GTGACGTT+ATCTGGGA
ATATTTTGCCGTTGATAAACCACCCTCCCTGTGGTCGTTATCTTGCTCCTTCTGTCGTCAACGAATTTACTAATTCCAAAGCTCACATGCTGACAGATCGGAAGAGCGTCGTGCAGGGAAAGAGTGTTCCCAGTTGTGTAGATCTGGGTGGGCCGCCGCGCACTTTAAAAGAAAATAGGGTAGTACACATTTTCTGCACACTGAACATCGTTGACCAGCTTCCAGCAAATTTATTGTGTTTCACATTGGCA
+
CDDDEFFFFFCCGGGGGGGGGGGGGHHGGHHGHHFGEGGHHHHHGGFHHHHHHHHHGGGHFHGGGHHHHHHHHHHHHHHHGHHHHHHGHHHHGHFHFGHHGGGGHHHGGGGGD/??GFFG/CHHHH33FHDGG2BFF/2@@222D2222?/<//---<<--<-=00<<111..//1<<0./<.011110011:1111101./00001<0.../.000..001:11<:/011111<111/:/11111<10:0
@M03495:530:000000000-LYBTV:1:2107:17599:16591 2:N:0:GTGACGTT+ATCTGGGA
ATATTTTGCCGTTGATAAACCAAAGCTCACATGCTGACAGATCGGAAGAGCGTCGTGTAGGGAAAGAGTGTTCCCAGATGTGTAGATCTCGGGGGTCGCCGTGTTATTAAAAAAAAAAAACAAAAGACAAACTCTTGTACAGGCTAAGTAGAAGAGAACGAAGGAGGAGGACAAATGAGAAGGTGAGATGTGACAGCGATGTAGAGGTACGCAGTTACTCTGGAAGGACAGAGAATTGTAGTAACGGCTGC
+
EEEEEFFFFFDCGGGGGGGGGGHHHGHHHHFHHHHHHHHHHHHHGGGGHHHGGGGGGBGGHGHHHHHHHHDDFGHHHGHHGHEBG444BDAE/>E//</?<//00DBG22>FGGGGGFDG....././///.00110:<111/..<0<111:110./00....9<....9.<<./111111/.001.11011111:.<-...<11</:01...-.<111111010/..././/<00101111111.---99
@M03495:530:000000000-LYBTV:1:2107:12887:16612 2:N:0:GTGACGTT+ATCTGGGA
ATATTTTGCCGTTGATAAACCAGCTAATCCTGAAAAAAAAATCAAAGCTAAAAACTACAATGCTAAGACCACGATGTGACTGCTATCAAAGTTAGATATATATGTAAATTATTCATCTGTCAAATCCTAGAATTATATCATACCTGCTCCAGCAATCACGACCTGTAATGGTTTAGTGGGTTGTTCACTGTTTCTGAAAAATGAAGATAGTTGTCCAGCTTCCAAAAAGTTTATTGTGTTTTCTAGTGGAG
+
CCBCCFFFFFCBGGGGGGGGGGHHHHHHHHHHHHHHHGGGGHHHHHHHHHHHHHGHHHHHHHHHHHHHHHHHGGHGHHHHHHGHHHHHGHHHHHHHHHHHHHHHHHHHHHHHHHHHHHHHHHHHHHHHHHHHHHHHHGHHHHGHHHGHHHHHHHHHHHHGGGGGHGHHHHHHHHHHGHFHGGGGHHGHHHHHHHHHHHFFHHHHHGGFGHHHHHFHHHFFFFGHFGCEDCFGGGGGGGGGGGGGGGFGEBE
@M03495:530:000000000-LYBTV:1:2107:4449:16625 2:N:0:GTGACGTT+ATCTGGGA
ATATTTTGCCGTTGATAAACCACCCTCCCTGTGGTCGTTATCTTGCTCCTTCTGTCGTCAACGAATTTACTAATTCCAAAGCTCAAATGCTGACAGATCGGAAGAGCGTCGTGTAGGGAAAGAGTGTTCCCAGATGTGTAGATCTCGGGGGTCGCCGTGTCATTAAAAAAAAAAAAAAGACTAAATAGTTAAAATCTTACACTAGCAACTGGAGCAGATTGAAGACTGAAGTGAGACGACATTGGGGGAGT
+
DCECDFFFFFDEGGGGGGGGGGGGGHHGGHHHHHHGGGGHHHHHHHHHHHHHHHHHGGGHGHGGGHHHHHGHHHHHHHHHHHHHHHHHHHHHHHHHHHHHGGGGHHHGFGGEG/BFGGHHHHGHHHG3DHHHHHHGGHHB>F222@@/B>--.=-.<--.<1<C1111C@-BCFA---9./1000110111111101111101/0/01.////././/0100111/1:0:<10<010.---.110.----.
@M03495:530:000000000-LYBTV:1:2107:15085:16644 2:N:0:GTGACGTT+ATCTGGGA
ATATTTTGCCGTTGATAAACCAGCTAATCCTGAAAAAAAAATCAAAGCTAAAAACTACAATGCTAAGACCACGATGTGACTGCTATCAAAGTTAGATATATATGTAAATTATTCATCTGTCAAATCCTAGAATTATATCATACCTGCTCCAGCAATCACGACCTGTAATGGTTTAGTGGGTTGTTCACTGTTTCTGAAAAATGAAGATAGTTGTCCAGCTTCCAAAAAGTTTATTGTGTTTTCTAGTGGAG
+
BBABBFFFFFBBGFGGGGGGGGHHHHHHHHHHGHHHHGGGGHHHHHHGHHHHHHGHHHHHHHHHHHHHHHGHEFHGHHHHHFFHHHFHHGHHHHGHHHHGHHHHHHHHHHHHHHHHHHHHHHHHHHHHHHGHHHHHHHHHHHFHHHHHGHHHHHHHHHHGGGGGHHHHGHHHHHHHHHHHGGGGHHHHHHGHHHHHHFHHGHHEGHGHFHHHHHFFHHHHHHFHHH.EABFGGGGGGGGGGGGGGGGGGFG
@M03495:530:000000000-LYBTV:1:2107:13922:16652 2:N:0:GTGACGTT+ATCTGGGT
ATATTTTGCCGTTGATAAACCAGGACTCAGGCTGGACCAAAGCTCACATGCTGACAGATCGGAAGAGCGTCGTGTAGGGAAAGAGTGTACCCAGATGTGTAGATCTCGGTGGGCGGCGGGTCATTAAAAAAAAAAAATACGAAGAGGGAGAGTAGGAGGTGAACACAGCAGATATTCAGCAAAACGTTATATGAGTACAGAGGCTGCAGAGCTCGAGCTAGAGAGATAAATCAGACGTAAATGAAGCGACA
+
DCDCCFFFFFCCGGGGGGGGGGHGHHHHHHHHHHGHHHHHHHHHHHHHHHHHHHHHHHHHHGGGGHHHGGGEEFHHHHGHFHHGHHHFGHHHHHGHHHFDDF4?4B?FE/?E</>////<--.=000DGFGFGAG?9.00..<.........00000/...0000/<../.<0:0::0<00/0/.-./:.0<000:0:000/.....:00./00.-...00000..0000000000-....:000:0-.-<
@M03495:530:000000000-LYBTV:1:2107:6248:16659 2:N:0:GTGACGTT+ATCTGGGA
ATATTTTGCCGTTGATAAACCAGTCCAAAGCTCACATGCTGACAGATCGGAAGAGCGTCGTGTAGGGAAAGAGTGTTCCCAGATGTGTAGATCTCGGTGGGCGCCGGGTCCTTAAAAAAAAAAAAAAAAAAGACACAATGCTACTACTGCAGCAACATAGAACAACATGCTCCACCGTATAATAGATAGACTTCAACTCATATAGAGCTGGTCAGCAAGAGTGTTCGAGCCATCGCGAGATCGTGTATGAG
+
CDCCCFFFFFCCGGGGGGGGGGHHHHHHHHHHHHHHHHHHHHHHHHHHHGFGGHHHGGGGEFBFGHGHHHHHHDGDBFGHHHHHDBG443@4B4FEE?EF/1>/>///?//2B333FGDGFG/A<------..////.000000000000000./../90000/;..90000;0/...;.0000000:00009000000000000;0000//0;/909//.00000../.-/00..--9-.:./.;/0000
@M03495:530:000000000-LYBTV:1:2107:18373:16664 2:N:0:GTGACGTT+ATCTGGGA
ATATTTTGCCGTTGATAAACCAGCTAATCCTGAAAAAAAAATCAAAGCTAAAAACTACAATGCTAAGACCACGATGTGACTGCTATCAAAGTTAGATATATATGTAAATTATTCATCTGTCAAATCCTAGAATTATATCATACCTGCTCCAGCAATCACGACCTGTAATGGTTTAGTGGGTTGTTCACTGTTTCTGAAAAATGAAGATAGTTGTCCAGCTTCCAAAAAGTTTATTGTGTTTTCTAGTGGAG
+
BBBABFFFFFBAFEGGFGGGFGHHHHBGFHHHFHGHHGGGGHHHHHHGHHHGDGGHHHHHHHHHHHHHHGHHGGHGHHHHHGHHHGHHHHFHHHHHHHHHHHHHHHFHHEHHHHGHHHHHHHHHHHHHHHGHHHHFFHHHHGGHHHHHHHHHGHHHHHGG?@DGHGH1?GHHHHFH=<GHDF-CEGFHHHHHFDDDGHHGFHHGGHFFHEBCCGHFHFHHEHHFFF.9A0CFBF00;0;F/CFBFF0;C0;
@M03495:530:000000000-LYBTV:1:2107:4071:16665 2:N:0:GTGACGTT+ATCTGGGA
ATATTTTGCCGTTGATAAACCAGCTAATCCTGAAAAAAAAATCAAAGCTAAAAACTACAATGCTAAGACCACGATGTGACTGCTATCAAAGTTAGATATATATGTAAATTATTCATCTGTCAAATCCTAGAATTATATCATACCTGCTCCAGCAATCACGACCTGTAATGGTTTAGTGGGTTGTTCACTGTTTCTGAAAAATGAAGATAGTTGTCCAGCTTCCAAAAAGTTTATTGTGTTTTCTAGTGGAG
+
BBCCCFFFFFCBGGGGGGGGGGHHHHHHHHHHHHHHHGGGGHHHHHGFHHHHHHGHHHHHHHHHHHHHHHHHGGHGHGHHHHGHHHHHHHHHHHHHHHHHHHHHHHHHHHHHHHHHHHHHHHHHHHHHHGGHHHHHHHGFHHBFGHAGHHHHFHHHFGHFGFGGHHHHHHHHHHHHHHHGGGGGHHHHHHHHHHHHHHHHEHHHHHHHHHGHHHCGHGGHHHHHHGEEFFFGGGGGGGGGGGFGGGFGGFE
@M03495:530:000000000-LYBTV:1:2107:27092:16673 2:N:0:GTGACGTT+ATCTGGGA
ATATTTTGCCGTTGATAAACCAGGACTCAGGCTGGACCAAAGCTCACATGCTGACAGATCGGAAGAGCGTCGTGTAGGGAAAGAGTGTTCCCAGATGTGTAGAGATCGGTGGGGGCCCGGTAATTAAAAAAAAAAAAGAGGGATAGGCAGGGAGCACGATGCTGAGTTCACATAACAGGAAAACAACTACGTGTACGTAGAAACCACGCCTGACTCCACGTTGGACATGTTATGCGCTCAACACGTGCTGC
+
CCBCBFFFFFDCGGGGGGGGGGHGHHHHHHHHFHGHHHHHHHGHHHHHHGHHHHHHHHHGHGGGGHHHGGGG>E?2FGGGHHHHHGHF4FGGHHGB34B44B43433??/?F//////////?22>22?1@/C?D@C../..<//0/00.--.....-....111<11<1:110:0009.:///...000../</:</<..11/........//1100/.....<0000111111..-..0/0......<:
@M03495:530:000000000-LYBTV:1:2107:7330:16708 2:N:0:GTGACGTT+ATCTGGGA
ATATTTTGCCGTTGATAAACCAGCTAATCCTGAAAAAAAAATCAAAGCTAAAAACTACAATGCTAAGACCACGATGTGACTGCTATCAAAGTTAGATATATATGTAAATTATTCATCTGTCAAATCCTAGAATTATATCATACCTGCTCCAGCAATCACGACCTGTAATGGTTTAGTGGGTTGTTCACTGTTTCTGAAAAATGAAGATAGTTGTCCAGCTTCCAAAAAGTTTATTGTGTTTTCTAGTGGAG
+
CBBBCFFFFFCAGGGGGGGGGGHHHHHHHHHHHHHHHGGGGHHHHHFHHHGHHHGHHHHHHHHHHHHHHHHHGGHGHHHHHHGHGHFHHHHHHHHHHHHHHHHHHHHHHHHHHHHHHHHHHHHHHHHHHHHHHHHHHGHHHHHHHHHHGHHHHHHHHHHGGGGGGGHHHHH?FHHHFGHHGGGGHHHHHHGHDFHFEHHHFFHHHHFHGHHGHHHHHHHHHFGGCFCEDFGGGGGFGGCFFFGFGGFGGFE
@M03495:530:000000000-LYBTV:1:2107:12622:16716 2:N:0:GTGACGTT+ATCTGGGA
ATATTTTGCCGTTGATAAACCAGGACTCAGGCTGGACCAAAGCTCACATGCTGACAGATCGGAAGAGCGTCGTGTAGGGAAAGAGTGTTCCCAGATGTGTAGATCTCGGGGGGCGCCGGGTCATTAAAAAAAAAAAAAAATGTAGAAGTGGGGGGTAGAGGGAATGAATTCGAACACGCACGATGGAGCGTAACTTCGGATGGGGCGCGATGCAGATGGGCTAGGATACAGGGAGAGTCATAATGGTGCTG
+
EEDDEFFFFFDCGGGGGGGGGGHGHHHHHHHHHHGHHHHHHHHHHHHHHHHHHHHHHHHHHGGGGHHHGGGGEFBGGHGHHHHHHHHBBFHHHHHHGHH44344B4D0?//B--<--9--<-:1:11:<B<>BFFF=---.0<11111100.----..11/.../001111.1..9/.----<...///-....111....<9...-----..011<10../...010011/.....0011:1111:10:1
@M03495:530:000000000-LYBTV:1:2107:14803:16717 2:N:0:GTGACGTT+ATCTGGGA
ATATTTTGCCGTGATAAACCAGCTAATCCTGAAAAAAAAATCAAAGCTAAAAACTACAATGCTAAGACCACGATGTGACTGCTATCAAAGTTAGATATATATGTAAATTATTCATCTGTCAAATCCTAGAATTATATCATACCTGCTCCAGCAATCACGACCTGTAATGGTTTAGTGGGTTGTTCACTGTTTCTGAAAAATGAAGATAGTTGTCCAGCTTCCAAAAAGTTTATTGTGTTTTCTAGTGGAGG
+
BBBBBFFFFFBAGEGGGGFGGGGHHHHHHHHHHGFFEGGGHHHHGFGHHFHHHGHHHHHGHHHHGHHFHHEGGHGFHHHGHGHHGHHHHHHHHHHHHHHHHHHGHHHGHGHHHHHHHHGHHGHHGHHHHHHHGHHHFHHHGHFHHHHHGGHFHHHHFHGGGGDHGGHFFDGHGFEHHHE<CCGGHGHHHHHHFHHGHGDFHHH0GHHHHGHHGFGHHHHHHFFFG.CEFGFGGGFFFFGGFFBFGGEF0?A
@M03495:530:000000000-LYBTV:1:2107:17053:16735 2:N:0:GTGACGTT+ATCTGGGA
ATATTTTGCCGTTGATAAACCAGCTAATCCTGAAAAAAAAATCAAAGCTAAAAACTACAATGCTAAGACCACGATGTGACTGCTATCAAAGTTAGATATATATGTAAATTATTCATCTGTCAAATCCTAGAATTATATCATACCTGCTCCAGCAATCACGACCTGTAATGGTTTAGTGGGTTGTTCACTGTTTCTGAAAAATGAAGATAGTTGTCCAGCTTCCAAAAAGTTTATTGTGTTTTCTAGTGGAG
+
BBBBBFFFFFBAEGGGGGGGGGHGHHGHHGHHHFHGHGGGGHHHHHHHHGGHHFGHHHHHHGHHHHHHHHHHGGHGHHHGHGHHHGGHHHHGHHHHHGHGHGHHHHHHGHHHHHHHHHHHGHHHHHHHHHHHHHHHGHHHGHHEHHHHGHHHGHHGGGHFGGGGHHHFHHHDGHHGGHHHGGGGHHHHHHHHHGHHGGHHAGHHFHHHGHHHHHGCGHHHFHCGF::.99;FFGGGGFCFFGFGFGFGFFG
@M03495:530:000000000-LYBTV:1:2107:26708:16736 2:N:0:GTGACGTT+ATCTGGGA
ATATTTTGCCGTTGATAAACCAGCTAATCCTGAAAAAAAAATCAAAGCTAAAAACTACAATGCTAAGACCACGATGTGACTGCTATCAAAGTTAGATATATATGTAAATTATTCATCTGTCAAATCCTAGAATTATATCATACCTGCTCCAGCAATCACGACCTGTAATGGTTTAGTGGGTTGTTCACTGTTTCTGAAAAATGAAGATAGTTGTCCAGCTTCCAAAAAGTTTATTGTGTTTTCTAGTGGAG
+
CABCCFFFFFCCGGGGGGGGGGHHHHHHHHHHHHHGHEGEGHHHHHFGHHFHHHGHHHHHHHHHHHGHHHHHGGHGHFHGHGGHHHHHHEHEGHHHHHHHHHHHHHHHHGGHHHHHHHHHHHHHHHHHHHHHHHHHHGHHHHHGHHHFFHHHGFFHGFHGFGGGHHHHHHHHGHHH1FAFGGGGHHHFHHHHHHHHHHHHHHHFDBGFBBCGHHGCGHFCHGCF0GEAACFGGGGGGGGFGGGGGEBF.C?
@M03495:530:000000000-LYBTV:1:2107:19824:16753 2:N:0:GTGACGTT+ATCTGGGA
ATATTTTGCCGTTGATAAACCAGAACCATCCAAAGCTCACATGCTGACAGATCGGAAGAGCGTCGTGTAGGGAAAGAGTGTTCCCAGATGTGTAGATCTCGGTGGTGGGCGGGTGAATAAAAAAAAAAAAAAAAAAGGGGTAAGAGGACGGGTGCAGAAAGAACAATACAAGGGTATATGATGTGATAGTGCAGATCACAAGTCATGAGCAGAGTGATAAAGGCTAGCATAGTGATCAATGACGTGTGTGG
+
DDCCDFFFFFDCGGGGGGGGGGHHHHHHHHHHHHHHHHHHHHHHHHHHHHHHHHGGGGHHHGGGGEG1BFGGFHHHHHHHBBFHHHHHHGB444@444BBBF1?E/////>//>//11=1FDDDFCDFA@--<---...-../010...-9---.011/0:/.///010000.../0111111111111111111000/00<111:110:</<.<11111110.00.0011:1111110111<.9./....
@M03495:530:000000000-LYBTV:1:2107:3183:16761 2:N:0:GTGACGTT+ATCTGGGA
TTATTTTGCCGTTGATAAACCAGCTAATCCTGAAAAAAAAATCAAAGCTAAAAACTACAATGCTAAGACCACGATGTGACTGCTATCAAAGTTAGATATATATGTAAATTATTCATCTGTCAAATCCTAGAATTATATCATACCTGCTCCAGCAATCACGACCTGTAATGGTTTAGTGGGTTGTTCACTGTTTCTGAAAAATGAAGATAGTTGTCCAGCTTCCAAAAAGTTTATTGTGTTTTCTAGTGGAG
+
ABABBFFFFFBBGGGGFGGGGGHHHHHHHGHHHGHCFFCEFHHHHFEHHHHHFHGHHHHHEHGFG5GFFGHHGGGGHHHHHFFHHHHHFFHFGFHFHBFGGHFHGHHHHHHHHGHHHHGHHHHHHGHHHBGFHHHHGHHGGHHHFFHH3GCCBGFHBCC/EFGDGFGGGHFGHGFBGGG.EEDGHHHHHHGHHGHGH0GHHHHFDG000GGFHHF0;CGF0G:0CCCEDFBFGGGBFC/BFFGFFGFFAFG
@M03495:530:000000000-LYBTV:1:2107:16886:16765 2:N:0:GTGACGTT+ATCTGGGA
ATATTTTGCCGTTGATAAACCAGCTAATCCTGAAAAAAAAATCAAAGCTAAAAACTACAATGCTAAGACCACGATGTGACTGCTATCAAAGTTAGATATATATGTAAATTATTCATCTGTCAAATCCTAGAATTATATCATACCTGCTCCAGCAATCACGACCTGTAATGGTTTAGTGGGTTGTTCACTGTTTCTGAAAAATGAAGATAGTTGTCCAGCTTCCAAAAAGTTTATTGTGTTTTCTAGTGGAG
+
CCCCCFFFFFCBGGGGGGGGGGHHHHHHHHHHHHHHHGGGGHHHHHHHHHHHHHGHHHHHHHHHHHHHHHHHGGHGHGHHHHHHHHHHHGHHHHHHHHHHHHHHHHHHHHHHHHHHHHHHHHHHHHHHHHHHHHHHHHHHHHGHHHHHHHHHHHGHHHHGGGGGHHGHHHHGHHHHGHHHGGGGHHHHGHHHHHHHHHHHHHHHDGCGHGGHGHHGFHHHHGHGFBCAEBFFEGGGGGFGGGGGBBB0FF?
@M03495:530:000000000-LYBTV:1:2107:20472:16767 2:N:0:GTGACGTT+ATCTGGGA
ATATTTTGCCGTTGATAAACCACCCTCCCTGTGGTCGTTATCTTGCTCCTTCTGTCGTCAACGAATTTACTAATTCCAAAGCTCACATGCTGACAGATCGGAAGAGCGTCGTGTAGGGAAAGAGTGTTCCCAGATGTGTAGATCTCGGTGGTCGGCGGGGCAATAAAAAAAAAACAAGTCATTACAATAGAGAATGATCAATGCACACAGATTGATACGATATGGTAGTCATGATCCGAATATCAGTAGAT
+
CDCCCFFFFFDCGGGGGGGGGGGGGHHGGHHHHHFGGGGHHHHHEHHHHHHHHHHHGGGHGHGGGHHHHHHHHHHHHHHHGHHHHHGHHHHHHHHGHHHHGGGGHHHGGGGEG/FGHGHHHHHHGGD3DFDGHGHEB3?3D222>2@=/?C/1>/>------.;;000;AF?AD?.9/:00;000000000:000000000000000...:0000000....-000000000:0000.....:000;0000
@M03495:530:000000000-LYBTV:1:2107:25294:16773 2:N:0:GTGACGTT+ATCTGGGA
ATATTTTGCCGTTGATAAACCACCCTCCCTGTGCGTTATCTGCTCCTTCTGTCGTCAACGAATTTACTAATTCCAAAGCTCACATGCTGACAGATCGGAAGAGCGTCGTGTAGGGAAAGAGTGTTCCCAGATGTGTAGATCTCGGTGGTCGGCGGATCATTAAAAAAAAAAAGACATGAAGAAGCAAGAGAGATTGAGTCATTATAGAATGAAGTTACTCGAGTGAGCGATTATACGTGGATAAATACATA
+
CCCCCFFFFFDCGGGGGGGGGGGGGHHGGHHHHHGGGGHHHHHHHHHHHHHHHGGGHGHGFGHHHHHHHHHHHHHFHHGHHHHHHHHHHHHHHGHHHGGGGHHHGEEFFGFGFGFGHHHHHHHFFDFGHHHHHDD3?3333320F?CD?2<///---<<0=00=00-;@-A-..//000000//0:///./.;00000:00:0000:00000:0000000...0;0:0--...000.;/..:000000000
@M03495:530:000000000-LYBTV:1:2107:7276:16785 2:N:0:GTGACGTT+ATCTGGGA
ATATTTTGCCGTTGATAAACCAGTGGTCGTTATCTTGCTCCTTCTGTCGTCAACGAATTTACTAATTCCAAAGCTCACATGCTGACAGATCGGAAGAGCGTCGTGTAGGGAAAGAGTGTTCCCAGATGTGTAGATCTAGGGGGGGGCCGGGACAATAAAAAAAAAAAACAGAAAGTAACAATGTTAACTAGCTGTAAACAAGCTTTAGCCTAAGTAGAACGAGCGTTGGAATCAAAACATAACTCTACGAG
+
CBABBFFFFFCBGGGGGGGGGGHHHHGHFFGHHHHHHHHHGHHHHHHHGGGHGHGGGHHHHHHHHHHGHHHHHHHHHHHHGHHHFHHHHHHHGGGGHHHGGGGEG?FGGGHHHGGHBGFFHHHHHGHF4?33333333BB//>;----9----..:0000;-@-9@--..//0000900000000000000/0;000900./:0000000000/:90000..;-:..-.00000000..000909000...
@M03495:530:000000000-LYBTV:1:2107:24827:16786 2:N:0:GTGACGTT+ATCTGGGA
ATATTTTGCCGTTGATAAACCAGGGCGGCACCAAAGCTCACATGCTGACAGATCGGAAGAGCGTCGTGTAGGGAAAGAGTGTTCCCAGATGTGGAGATCTCGGGGGTGGCCGGGTCATTAAAAAAAAAAAAAGTAGAACGCCACAACATCGCATGAATTCTACATCGCATACACTCAAACAAATCCATACTACTAATCATCAGTACAATGACCCACTACAGCTCCCATAAAATGTTCTTAACAGCACACCT
+
EDDDEFFFFFECGGGGGGGGGGHGGGGGGGGGHHHHHHHHHHHHHHHHHHHHHHGGGGGHHHGFGE>E1?FGGHHHHGH4GB4BGHHHHHB4F3B?B3BB40?/BC///0<<--.<.1=1D<10-AD:<-@-.011:10..-......:0<.9..0:1111111<1.....0:01//000..:1:0011<1<<1111:11<1011<1110100/..<//000000.<1/011:011111:1110././../
@M03495:530:000000000-LYBTV:1:2107:6773:16825 2:N:0:GTGACGTT+ATCTGGGA
ATATTTTGCCGTTGATAAACCAGCTAATCCTGAAAAAAAAATCAAAGCTAAAAACTACAATGCTAAGACCACGATGTGACTGCTATCAAAGTTAGATATATATGTAAATTATTCATCTGTCAAATCCTAGAATTATATCATACCTGCTCCAGCAATCACGACCTGTAATGGTTTAGTGGGTTGTTCACTGTTTCTGAAAAATGAAGATAGTTGTCCAGCTTCCAAAAAGTTTATTGTGTTTTCTAGTGGAG
+
BBBBBFFFFFBBGGGGGGGGGGHHHGHHHHHHHHHHHGGGGHHHHHHGHHHGHHGGHHHHHHHHGHHHHHHHGGHGGHHGHHHHHHGHHHHFGHHHHHHGHHHHHHHHHGHHHHHHHHHHHHHHHHHHHHHHGHHHHHFHHHGHGHGHHHHHHHGHHHHGGGGGHHHHHHHGHHHFFGHGGGGGHGHHGFHHHHGHHHHHHFHFHHFHHHHFHHHBGFHGHHHHFGHFEGGGGGGGGGFFFFGBBFFFGFE
@M03495:530:000000000-LYBTV:1:2107:29268:16831 2:N:0:GTGACGTT+ATCTGGGA
ATATTTTGCCGTTGATAAACCACCCTCCCTGTGGTGTTATCTTGCTCCTTCTGTCGTCAACGAATTTACTAATTCCAAAGCTCACATGCTGACAGATCGGAAGAGCGTCGTGTAGGGAAAGAGTGTTCCCAGATGTGTAGATCTCGGTGGTCGCCGTATTATTATAAAAAAAAAAACACTACATTTAGGATGTTGCTTTCGAATTATATCATCGAGTACCGTGTCATACTGCTCTCCCAATTGTATAATAC
+
BCCCCFFFFFCAGGGGGGGGGGGGGHHGGHHHHGHGHGHHHHHHGGGGHHHHHHEGGGHGHGGGGHHHHHHGEFHGHHHGGHHHFHHHHHGHFHHBFFFGGGGHHGGGGGGG?FGHGFHHHHHFF4?FGHGFGH3??3?3333320///C/2//////0111=11111=1@-<;?-...0/9000000000000000000...0.000000000/.0.00..../00000000;00/////0000000000
@M03495:530:000000000-LYBTV:1:2107:18104:16832 2:N:0:GTGACGTT+ATCTGGGA
ATATTTTGCCGTTGATAAACCACCCTCCCTGTGGTCGTTATCTTGCTCCTTCTGTCGTCAACGAATTTACTAATTCCAAAGCTCACATGCTGACAGATCGGAAGAGCGTCGTGTAGGGAAAGAGTGTTCCCAGATGTGTAGATCTCGGGGGGTGGCGGAACATTATAAAAAAAAAAAAAAAGAGATACTAAAAGATATAATGATTGTGTTAAATACAGAACTCAGAGGTATCGACAATATAGTAGCAGTTA
+
CCBCCFFFFFCCGGGGGGGGGGGGGHHGGHHHHHGHGGGHHHHHHHHHHHHHHHHHGGGHGHGGGHHHHHHHHHHHHHHHHGHHHHHHHHHHGHHHHHHHGGGGHHHGGGGEG?FGHGHHHHHHHHB3FHHHHHHHGHHB2222DD0F/<---;-.;----;0000;00B0;-;B------..//000000000.:0;00000000009/000:090;00/090:00.0;009.:.990009000009000
@M03495:530:000000000-LYBTV:1:2107:26954:16867 2:N:0:GTGACGTT+ATCTGGGA
ATATTTTGCCGTTGATAAACCACCCTCCCTGTATTCCAAAGCTCACATGCTGACAGATCGGAAGAGCGTCGTGTAGGGAAAGAGTGTTTCCCAGATGTGGAAATATCGGGGGTGGTCGTGTACATAAAAAAAAAAACTATTACAGTCAAATGCAGATCTTAAGCAATAAGCTGAACCATCACTTCATAGAGATTAGTTAGATACCCGGATGTTCGGCACTGTTGCAACTCGTCTATGCTGTGCTCAGCACT
+
BBBBBFFFFFBBGGGGGGGGGGGDGHGGCFHHHFFHHHHHGHGHHHHHGHFHHFFHHHGHEGGEAGHGAEGGG1B@DFBFFHHHBFBBBGFBGFE3FGF33333444/////////2//??0?111?<11@@----.00000000000;00000000/0000000/0;0000000/9.;/000;00000000;;;0////////::.--.-///.----.:////////:.;.;9/9///;//////99:/
@M03495:530:000000000-LYBTV:1:2107:12624:16876 2:N:0:GTGACGTT+ATCTGGGA
ATATTTTGCCGTTGATAAACCAAAGCTCACATGCTGACAGATCGGAAGAGCGTCGTGTAGGGAAAGAGTGTTCCCAGATGTGTAGATCTCGGGGGGCGCCGGAGCATTAAAAAAAAAAAAAAAAGGAAGTCCCGTCGTCGGTGGTATAGTCCGTAGAATATCAAGCTGTCATATGTCATCCTTCAGTGTCCAGTACGATATGTAACCGCATCAGTGTGTGTCAGCACGCATAGTGAGCATACTGATTCCGT
+
CCCCCFFFFFCAGGGGGGGGGGHHHHHHHHFHCHHHHHHHHHHHGGGGHHHGGGGFGGHHHGHHHHCHFG@DEHHHHGHHDG@43B44BB11/EG----99----.0000;CB;DFF=:B----..//.900:-..:-.-;:..90000:00:..9.00000009000;00000000000000000000;000000....-009090---:-;0:000...00000;-9-..0900000::00000009/0
@M03495:530:000000000-LYBTV:1:2107:28263:16880 2:N:0:GTGACGTT+ATCTGGGA
ATATTTTGCCGTTGATAAACCAGCTAATCCTGAAAAAAAAATCAAAGCTAAAAACTACAATGCTAAGACCACGATGTGACTGCTATCAAAGTTAGATATATATGTAAATTATTCATCTGTCAAATCCTAGAATTATATGATACCTGCTCCAGCAATCACGACCTGTAATGGTTTAGTGGGTTGTTCACTGTTTCTGAAAAATGAAGATAGTTGTCCAGCTTCCAAAAAGTTTATTGTGTTTTCTAGTGGAG
+
AAAAAFFFBFDAEGABDGGFGFHCHHHHFHHHHFHBGEGAGFGBGHFBGFB5B3EFHFHHHFHHHHHGEHHGCCHGFHHHHFFG4FCGHGGGHFHBGHFFHHHHHHHHHFHHFHHHFHHFFHGHGHFHHFBGHHHHEHB3GGHBGHHEG2GHHHGHHHGGFCGDHHHHHHHFHFGHDFAHDFGDHGGHHHHHFHHHHHHFHHHHHGBGFHGHHHEGFGEHFHCFHF.A.9;FGGEBCBFFFFFF00;;AFE
@M03495:530:000000000-LYBTV:1:2107:3135:16881 2:N:0:GTGACGTT+ATCTGGGA
ATATTTTGCCGTTGATAAACCAGCTAATCCTGAAAAAAAAATCAAAGCTAAAAACTACAATGCTAAGACCACGATGTGACTGCTATCAAAGTTAGATATATATGTAAATTATTCATCTGTCAAATCCTAGAATTATATCATACCTGCTCCAGCAATCACGACCTGTAATGGTTTAGTGGGTTGTTCACTGTTTCTGAAAAATGAAGATAGTTGTCCAGCTTCCAAAAAGTTTATTGTGTTTTCTAGTGGAG
+
BAABBFFFFFBAFGFGGGGGGGHGHGHHHGHHHHGGFGGGGHHHHHHGHGGBGHGHHHHHHHHHHGHHGHHHGGHGHFHHGFHHHHFFHHHGGHHHHHHHHHHHHHHHGHHHFHHHHGHHGHHHHHHHHHHHHHHHHHHHGHHHHHHHHHHHHGGHHHHGFGGGGHHHHHHHHHHEGGEHGFGGHHHHGGGHHFHHGFFHFFHHFHFBGHHHHH0CFHHHGH/0CG.CDFFGFGGGGGFGGFFFBFGF.:A
@M03495:530:000000000-LYBTV:1:2107:18853:16895 2:N:0:GTGACGTT+ATCTGGGA
ATATTTTGCCGTTGATAAACCAGGACTCAGGCTGGACCAAAGCTCACATGCTGACAGATCGGAAGAGCGTCGTGTAGGGAAAGAGTGTTCCCAGATGTGTAGAGCTCGGGGGGGGGCGGGTCATTAAAAAAAAAAAAAAGAGAGACATGCGGAGAAGCGGGAGTATGGAAAGTGATGAGATGTCAGATGATAATATTGTTCACGGAGGACGTGAGATAATATGGTGAGACATGTGCTCAGCGACTGGTGGG
+
EDEEEFFFFFDCGGGGGGGGGGHGHHHHHHHHHHGHHHHHHHHHHHHHHHHHHHHHHHHHHGGGGHHHGGGGEG?FFHGFHHHHHHHBBFGHHHHHHFG44B434BE/?/EC---9------.:111::BDFF;;<9--..//9.//100.--<-.<0---<-9/11/10<.:111110110111<<111:1111111<11119.-.-..-<...111111111111<10/10111<11/0<---..1/.-
@M03495:530:000000000-LYBTV:1:2107:10903:16901 2:N:0:GTGACGTT+ATCTGGGA
ATATTTTGCCGTTGATAAACCAGCTAATCCTGAAAAAAAAATCAAAGCTAAAAACTACAATGCTAAGACCACGATGTGACTGCTATCAAAGTTAGATATATATGTAAATTATTCATCTGTCAAATCCTAGAATTATATCATACCTGCTCCAGCAATCACGACCTGTAATGGTTTAGTGGGTTGTTCACTGTTTCTGAAAAATGAAGATAGTTGTCCAGCTTCCAAAAAGTTTATTGTGTTTTCTAGTGGAG
+
CCBCCFFFFFCAGGGGGGGGGGHHHHHHHHHHHHHHHGGGGHHHHHHHHHGHHHGHHHHHHHHHEFHHHHHHGGHGFHHHHHHHHHHHHGGHHHHHHGHHHHHHHHHHGHHHHHHHHHHHHHHHHHHHHHHHHHHHHHHHHHHHHHFHHHHHGHHHGHHGGGGGHGHHHHHGHHHHGGGHGFGGHHHHHHHHHHHHHHHHHHHFHHHGHHHHHHGGHGHHHHHHFFEAAFFGGGFFFFBFGFFFGGGGGBE
@M03495:530:000000000-LYBTV:1:2107:23887:16902 2:N:0:GTGACGTT+ATCTGGGA
ATATTTTGCCGTTGATAAACCAGCTAATCCTGAAAAAAAAATCAAAGCTAAAAACTACAATGCTAAGACCACGATGTGACTGCTATCAAAGTTAGATATATATGTAAATTATTCATCTGTCAAATCCTAGAATTATATCATACCTGCTCCAGCAATCACGACCTGTAATGGTTTAGTGGGTTGTTCACTGTTTCTGAAAAATGAAGATAGTTGTCCAGCTTCCAAAAAGTTTATTGTGTTTTCTAGTGAAG
+
BBAAAFFFFFBBEGGGGGGGGGGHHHGCHHHHHHHFHGCEGHHHHHHGHHHHHHGHHFHHHHHHHHHHHHHHGGHGHHHHFGFHGHHHHFHGGHHHHHHHHHHGHHHHHHGHGHHFHHHHHHHGHFHHHFHHHHHHHHHHHHH2GHGGHHHHGFBGGHHFFFGDHHHHHHHBGFHHDHHHGGGGHHHHHGDHHBHFGD0D.CHFGFGFHHHGHHGCGFGGHHGFHB.CAFFGGFBFGF//FBFFFGGF00;
@M03495:530:000000000-LYBTV:1:2107:3830:16926 2:N:0:GTGACGTT+ATCTGGGA
ATATTTTGCCGTTGATAAACCAGCTAATCCTGAAAAAAAAATCAAAGCTAAAAACTACAATGCTAAGACCACGATGTGACTGCTATCAAAGTTAGATATATATGTAAATTATTCATCTGTCAAATCCTAGAATTATATCATACCTGCTCCAGCAATCACGACCTGTAATGGTTTAGTGGGTTGTTCACTGTTTCTGAAAAATGAAGATAGTTGTCCAGCTTCCAAAAAGTTTATTGTGTTTTCTAGTGGAG
+
ABBABFFFFFBAGGGGGGGGGGHHHHHHHHHGFFGGHGGGGHHHHHFHHGHGHHFHHHHHHHHHHHHHHHHGGGHGHHHHHHCHHGFHHEHHHHGHHHHHHHHHHHHEHHHHFHHHHGHHGHHBFDGHHGHGHHHHHHHHHHFHHHHHHGHHGHGHFHHFEFCGFGGGBGBFGHHGFFHHGGGGGHFHHGHHHHHHGGHHHFHFHHFGHHGHHHCCFHFFFFBGFF...:CFGGGGGGGGFFBFFFGGFFE
@M03495:530:000000000-LYBTV:1:2107:28541:16932 2:N:0:GTGACGTT+ATCTGGGA
ATATTTTGCCGTTGATAAACCAGGCGGACCAAAGCTCACATGCTGACAGATCGGAAGAGCGTCGTGTAGGGAAAGAGTGTTCCCAGATGTGTAGATCTCGGGGGTCGGCGGATCATTAAAAAAAAAACAAATACAAAAGACGACAGGAAGATACAGTAGAACACGCAGAAAACTCTATCATGTCTGTGTCAAATACTATACAGCGGGACAGGGTGCAGAGGAGTAGTATATCATCATATTATCTTTTGTGT
+
CCCCCFFFFFDCGGGGGGGGGGHGHGGGGGHHHHHHHHHHHHHHHHHHGHHHHGGGGHHHGGGGFEBBGGGGHHHHHGHBGHHGHHHHGHH4BG44B??EF/>C/////<---<<DG00<=<-<ADA.9..000000.:./.---<..:..0000000:000/<.---</0//00:0:<0000<00:00<000<:000000000-----....<..00<..<.//000:0000:00000<00000000<//
@M03495:530:000000000-LYBTV:1:2107:13250:16943 2:N:0:GTGACGTT+ATCTGGGA
ATATTTTGCCGTTGATAAACCAGCTAATTCCAAAGCTCACATGCTGACAGATCGGAAGAGCGTCGTGTAGGGAAAGAGTGTTCCCAGATGTGTAGATATCGGGGGGGGCCGTATCATTAAAAAAAAAAAAAAAAAACGATAAGAAGATGCCGGATCGAGAGATTATAGTTAAGGATAGGAGAGATAAGTCGTGCGCCTCACGGAGTGATGTAGGACAAACGGTGGAGAACAGCTCACAATCGGAGGTGGCG
+
CCCCCFFFFFCBGGGGGGGGGGHHHHHHHHHHHHHHHHHHHHHHHHHHHHGHHHGGGGHHHGGGGEGAFGHGHHHHHHFH@5DGHHHHHH@G4@F4444B1///E-------.:;;0;0:000@DDFF;99;---;.-....000/09:0;---.-....-.0000090000000000/0/:..000000.:..--...9.:;-.:.90;0;:000/./........0:0//.00000000...--....-
@M03495:530:000000000-LYBTV:1:2107:7820:16943 2:N:0:GTGACGTT+ATCTGGGA
ATATTTTGCCGTTGATAAACCAGCTAATCCTGAAAAAAAAATCAAAGCTAAAAACTACAATGCTAAGACCACGATGTGACTGCTATCAAAGTTAGATATATATGTAAATTATTCATCTGTCAAATCCTAGAATTATATCATACCTGCTCCAGCAATCACGACCTGTAATGGTTTAGTGGGTTGTTCACTGTTTCTGAAAAATGAAGATAGTTGTCCAGCTTCCAAAAAGTTTATTGTGTTTTCTAGTGGAG
+
AAA?AFFFFFBBGGGGFGGGGGHHHHHHHGHHGHFHGGGGGHHHHHFFHH5BFFEHHGHHHGHHHHHHGHGHGEHGF4@EGEHHEGFHHHHHFGHHHHHHGHHHHHHHHGHHHFFHHHHHHHGHHGEFGGFHGHHHHHHHHHGHHEGHHHHHHFGDGFHD?CFDHGGHGHHHHFHH=GFGEGGGHHGFFHHHFFHHGEHHGHF0GH0GCGGHHHB0CC/GGHCF0;C..;FBFFEBFFCFGGEFFG9BFCA
@M03495:530:000000000-LYBTV:1:2107:26930:16946 2:N:0:GTGACGTT+ATCTGGGA
ATATTTTGCCGTTGATAAACCACCCTCCCTGTGGTCGTTATCTTGCTCCTTCTGTCGTCAACGAATTTACTAATTCCAAAGCTCACATGCTGACAGATCGGAAGAGCGTCGTGTAGGGAAAGAGTGTTCCCAGATGTGGAGAGCTGGGTGGTAGGGCGGTCATTAAAAAACAAAAAACGGCTAGGATGAAGAGATGACTGATGTAGGATGCGTGCAGTAGAGCCATTACTCGCTCAACGGCAAGTCCATGT
+
BCCCCFFFFFCBGGGGGGGGGGGGGHHGGHHHHHGHGGGFHHHHHHHHHHHHHHHHGGGHGHGGGHHHHHHHHHHHHHHHHHHHHHHHHHHHHHHHBGHHGGGGHHHC>EEEF?FDGFHHGEFF3BD?BFGHHGHHDF22=2?/>22?2?//11//0>---.00000<<-.:.:..@.-.--...0000000./0000900009000000/-..9.00099009/900000.-...0:.----.0000000
@M03495:530:000000000-LYBTV:1:2107:24145:16954 2:N:0:GTGACGTA+ATCTGGGA
ATATTTTGCCGTTGATAAACCAGTCAGGAGTCCAAAGCTCACATGCTGACAGATCGGAAGAGCGTCGTGTAGGGAAAGAGTGTTCCCAGATGTGTAGATCTCGGGGGTCGCCGGGTCATTAAAAAAAAAAAAAAGAAAATGTAGGGGGGATGCGGGTGCTATCGTGTACAATGACTGTTGAGACCAGACGTCTGTCATGTGTAATGGTGCACAAAGCGTACAGTCAGAAGTGAACAGAAGTGCGCGCACGG
+
CCCCCFFFFFCAGGGGGGGGGGHHHHHHHGHHHHHHHHHHHGHHHHHHHHHHHHHHGGGGGHHGGGGFGBFFHGHHHHFHFGBBGHHHHGHGBGFF3444B4?C/EC//</?////<==111?FHFGGFC@---...//000;00:.---../-----.000/./../09900000000;00.0./...-.:/.0:00000900000090;00/.//.;.-.0900:0000:000;//0:000--9-----
@M03495:530:000000000-LYBTV:1:2107:9186:16955 2:N:0:GTGACGTT+ATCTGGGA
ATATTTTGCCGTTGATAAACCAGCTAATCCTGAAAAAAAAATCAAAGCTAAAAACTACAATGCTAAGACCACGATGTGACTGCTATCAAAGTTAGATATATATATAAATTATTCATCTGTCAAATCCTAGAATTATATCATACCTGCTCCAGCAATCACGACCTGTAATGGTTTAGTGGGTTGTTCACTGTTTCTGAAAAATGAAGATAGTTGTCCAGCTTCCAAAAAGTTTATTGTGTTTTCTAGAGGAG
+
ABAABFFFFFBBGGGGGGGGGGHGHGHHGHHGHHCFFGGGGHFFHFEHHHGBDFECF3GGGGHGHBGHEHHHEE1F1EG4EBCFFF3GGGEGFHBGFHFHFHH4EGHHBDGHFFHHHGFHHGHHHHGHHHHHGHFGB4FHHHBGDBGB3BF222@G22F//C@/GD1<FGG11?FF11<.<>AAHB1GD0=<=G000<DGCG00DCBCC0GBCH0::G/:0C/:00.:.;CFBFF0C0/BBC090000/.;
@M03495:530:000000000-LYBTV:1:2107:14380:16963 2:N:0:GTGACGTT+ATCTGGGA
ATATTTTGCCGTTGATAAACCAGTCAGGAGTCCAAAGCTCCATGCTGACAGATCGGAAGAGCGTCGTGTAGGGAAAGAGTGTTCCCAGATGTGTAGGTCTCAGCGGGCGGCGGGTCAATACAAAAAAATAAGCTGGCATCTTTACATGAGGCATTCCATTGAGCCATGGATCCCTCGCGCGGCACTCAAGTCAATCCTGCTTCGCCATGCACGCTCTAACTTGACTGACGAAAGTCATTCTGCGGCCCGCT
+
AAAAAFFBFFBBG?GEGGGGGGHHHGFCGFHHHHHFGHHHHHGHHHHGHHH3DHGGEGGEFFEEDFEGFHHHGHHEHFBDFBBFG3FHEHF4F4@@3344444@1>//<////-<-.000<0<<.::@.000000/./0/;900;0;000/.900000000000//09/;//../.-------9-./;;:B/99B/.//;///-..9A////.9;A.//;;//9/////..-..//////;9/-----9--
@M03495:530:000000000-LYBTV:1:2107:27661:16963 2:N:0:GTGACGTT+ATCTGGGA
ATATTTTGCCGTTGATAAACCAGGACTCAGGCTGGACCAAAGCTCACATGCTGACAGATCGGAAGAGCGTCGTGTAGGGAAAGAGTGTTCCCAGATGTGTAGGGCTCGGGGGTGCGCGTGTCATTAAAAAAAAAAAAAAGATATGTCTCATAGGGGCGCAAGGCTGACAGATCGAGTATGAACTGAGCAAGGATTAGTACGACGACGACGTGCAGCATGTGTGAGTGATTAGTAGTGCCTCACAACCACGC
+
CDCDCFFFFFDCGGGGGGGGGGHGGHHHHFHHGHGHHHHHHHHHHHHHHGFHHHHHHHHHHGGGGHHHGGGGEEBFGGGHHHHGHGG44BFEGHGHHGFB433/2B/>E/<C/////<//.011>11=FD-@FFG-<--..0000000000:00..-<----<.0../00/0:.<.0.00000000:0<//..0000<0<...---<----...<0.00<00.0<<000000<000/00000.00<<....
@M03495:530:000000000-LYBTV:1:2107:18305:16969 2:N:0:GTGACGTT+ATCTGGGA
ATATTTTGCCGTTGATAAACCAGCTAATCCTGAAAAAAAAATCAAAGCTAAAAACTACAATGCTAAGACCACGATGTGACTGCTATCAAAGTTAGATATATATGTAAATTATTCATCTGTCAAATCCTAGAATTATATCATACCTGCTCCAGCAATCACGACCTGTAATGGTTTAGTGGGTTGTTCACTGTTTCTGAAAAATGAAGATAGTTGTCCAGCTTCCAAAAAGTTTATTGTGTTTTCTAGTGGAG
+
CBCCCFFFFFCAGGGGGGGGGGHHHHHHHHHHHHHHHGGGGHHGHHHGHHGHGHGHHHHHFHGHHHHHHHHHGGHGHHHHHHFFHHHHHGHFHHHHHHHHHHHHHHHHHHHHHHHHHGHHHHHHHHHHHHHHHHHHGHHHHHFGHHGHHHHHHHHHGHHGGGGGGGHHHHGHHHHHFHHHGGGGHHHHHHHHHHHHHHGHHHHHEGGGHHHHGHGFHHHHFH;GGHE.::CFGFGGGFBFGGGFGGFGG0A
@M03495:530:000000000-LYBTV:1:2107:17898:16991 2:N:0:GTGACGTT+ATCTGGGA
ATATTTTGCCGTTGATAAACCAGGACTCAGGCTGGACCAAAGCTCACATGCTGACAGATCGGAAGAGCGTCGTGTAGGGAAAGAGTGTTCCCAGATGTGTAGGACTCGGGGGGGGGCGGAAAATTATAAAAAAAAGAAAGAAAGCAAATGGTGGTGTGGTGGAGGATGATAAAACACAAGTAGAGAGAACGAACGACAGTCGCACGGATACGAAGTCGATGTGCTCTGGCTCGGCGGAGTCATACGGCGTT
+
BBBBBBFFFFBAGGGGGFGGGGHGHHHHGHGFHC?GFHHHGHFHHHHGHHGFHFGHHHHHHGGGGHHHGEEE>E?GHHGGHHGGHFGB@@FHHEEH3BEG@F33333?////:-:--@----./////:99B--;...///9:/:///::9/;.......:.....;9//////;.....:///:/..//...--.---//.------../...9./..9/.////////./--;----;/////.9----
@M03495:530:000000000-LYBTV:1:2107:25087:17006 2:N:0:GTGACGTT+ATCTGTGA
ATATTTTGCCGTTGATAAACCAGCTAATCCTGAAAAAAAAATCAAAGCTAAAAACTACAATGCTAAGACCACGATGTGACTGCTATCAAAGTTAGATATATATGTAAATTATTCATCTGTCAAATCCTAGAATTATATCATACCTGCTCCAGCAATCACGACCTGTAATGGTTTAGTGGGTTGTTCACTGTTTCTGAAAAATGAAGATAGTTGTCCAGCTTCCAAAAAGTTTATTGTGTTTTCTAGTGGAG
+
CCCCCFFFFFDBGGGGGGGGGGHHHGHHHHHHHHHHHGGGGHHHHHHGHHHFHHGHHHHHGHHHGGHHHHHHGGGGFHHHHHHHHHGHHHHHHHHHHHHHHHHGHHHHHHHHGHHHHHHHHHHHHHHHHHHHHHHHHHHHHHHHHHHHGHHHEHGHHHHGDGGGHHFHGHHHHHHHHHEHGGGGHHHGHHHHHHHHH=GHHFHEGGGHHHHHFHGBHHHHHFCGGHF.CFFGGGFGGGGGGGGGGF0C.CE
@M03495:530:000000000-LYBTV:1:2107:28089:17007 2:N:0:GTGACGTT+ATCTGGGA
ATATTTTGCCGTTGATAAACCAAAGGACTCAGGCTGGACCAAAGCTCACATGCTGACAGATCGGAAGAGCGTCGTGTAGGGAAAGAGTGTTCCCAGATGTGTAGATCTCGGGGGGCGGCGGGTCATTAAAAAAAAAAAAAAATTAGTGAGAGTGCGATAAGTGGTCATTATAGAAGCAGTACAGATAGACGTGTGTAGTTAGTAGTGATAAAGGAGAAACTATGGACATGGGTTCTATCGACTGGCAGCGA
+
CCCDDFFFFFCBGGGGGGGGGGHHHHHGHHHHHHHGGHHHHHHGHHHHHGHHHHHHHHHHHHHGGGGHFHGGGGEGFCHHGFHHHHHFH4BBGGGFHFHEB4@B4?D44?F/>C--;-------;000000FC;=--:9@--.0:0:00:0:0009....000000000000000000/0000000000:.../..000000000:/0;0;0:0/...0/0000000000/./..0:00..-..../..--
@M03495:530:000000000-LYBTV:1:2107:24695:17007 2:N:0:GTGACGTT+ATCTGGGA
ATATTTTGCCGTTGATAAACCAGAACCATCCAAAGCTCACATGCTGACAGATCGGAAGAGCGTCGTGTAGGGAAAGAGTGTTCCCAGATGTGTGGATATTGGGGGGCGCCGGGTCATATAATAAAAAAAGAAAAGCGAAGTTAGATACATGATCCAGAACATACATAAGAGGTTAAGAGAAATCGATCAAAAATCATAACCGTCGACAAGGATAGGAGACAGGTACTTCTGGAGTGATCGCTTGTCTAGCA
+
CCCDDFFFFFDCGGGGGGGGGGHHHHHHHHHHHHHHHHHHHGHHGHHHHHGFHHGGGFHHHGAEGEG1FGFFCHHHHHGHF4FDHHHHHG4GF11334B44B1//--------9-9000000=BFFB--.:./;/.:.--.00000000009000000///0000000000.0/00900/0000..9;.000..9000000-9.---.-.9A000/0/..:9.00;00:090;.:.000......00:000
@M03495:530:000000000-LYBTV:1:2107:21137:17020 2:N:0:GTGACGTT+ATCTGGGA
ATATTTTGCCGTTATAAACCACCCTCCCTGTGGTCGTTATCTTGCTCCTTCTGTCGTCAACGAATTTACTAATTCCAAAGCTCACATGCTGACAGATCGGAAGAGCGTCGTGTAGGGAAAGAGTGTTCCCAGATGGGGAGAAATAGGGGGGGGGCGGATCATTTAAAAAAAAAAAAGAGGATATAAGATCAGAAGAGCGGTAGAGCAATCTAATGATACAAAGGGTTAATAGTGTACTAACGACAAGTGGA
+
BBBBBFFFFFBAGGGGGGGGGGGGHHGGGHHHHGGFEFHHHHHHEHHHHHHHHHHGGEHGHGGGHHHHHHHHHHHHHHGHFGFHHHHHHHHHHFHFGHGGGFGGGHGGGGFG/BGHGHHHHGGFG?3BGGHHHHG2?//>/022@2@<CC----------9/////9/B9DAC-9-9....////////9//////..9-...////99////9///////:/.;...//;//////////..;--./;//
@M03495:530:000000000-LYBTV:1:2107:20196:17023 2:N:0:GTGACGTT+ATCTGGGA
ATATTTTGCCGTTGATAAACCAGCTAATCCTGAAAAAAAAATCAAAGCTAAAAACTACAATGCTAAGACCACGATGTGACTGCTATCAAAGTTAGATATATATGTAAATTATTCATCTGTCAAATCCTAGAATTATATCATACCTGCTCCAGCAATCACGACCTGTAATGGTTTAGTGGGTTGTTCACTGTTTCTGAAAAATGAAGATAGTTGTCCAGCTTCCAAAAAGTTTATTGTGTTTTCTAGTGGAG
+
BBBCCFFFFFCAGGGGGGGGGGHHHHHHHHHHHHHGHGGGGHHHGHHHHHGHGHGHHHHHHHHHHGHFHHHHGGHGHHHHHGHHHHGHHGHHGHHHHHHHHHHHHHHHHGHHHHHHHHHHHFHHHHHHHHFGHHHHHHHHHHHHHHHHHHHHHHHHHHHGFGGGHHHHHHHFHHFHHHHHEGGFGHHHGHHHFHHHHEHHFHGF0G0CFFGFHHHFHHHGHHHBGC.;CBFGGGEFGGGGGFFGGGFFGGG
@M03495:530:000000000-LYBTV:1:2107:18378:17027 2:N:0:GTGACGTT+ATCTGGGA
ATATTTTGCCGTTGATAAACCAGCTAATCCTGAAAAAAAAATCAAAGCTAAAAACTACAATGCTAAGACCACGATGTGACTGCTATCAAAGTTAGATATATATGTAAATTATTCATCTGTCAAATCCTAGAATTATATCATACCTGCTCCAGCAATCACGACCTGTAATGGTTTAGTGGGTTGTTCACTGTTTCTGAAAAATGAAGATAGTTGTCCAGCTTCCAAAAAGTTTATTGTGTTTTCTAGTGGAG
+
BBBBBFFFFFBAFGGGGGGGGGHHGHHHHFFHGHHHHGGGGHHHHHHHHHHHHHGHHHHHHGHGHGHHHHHHGGHGHHHHHHHHFHGHHHHHHHGHGHHFFHHHHHHHHHHHHHHHGHHHGHHHHHHHHEHHHHHHHHFHHHFGHHHHGHFHEGHHHHGGGGGGHHHGGHHHHGHGGFHACFCEHEFHHHHHHFHGHGHHFHHGHHGHHHGHFHF00G/GHHHHHFEA;BFGFFGGGGFBFFBFGB09.0:
@M03495:530:000000000-LYBTV:1:2107:26122:17028 2:N:0:GTGACGTT+ATCTGGGA
ATATTTTGCCGTTGATAAACCAGAGGACTCAGGCTGGACCAAAGCTCACATGCTGACAGATCGGAAGAGCGTCGGGCAGGGAAAGAGTGTTCCCAGATGTGGGAAGATCGGCGGGTGGGGACCGAGTGACAGAAACAAAGTAGTACTCGGATGTCGATGTTTTCAGCATCTAGAAAATGTAGCTCCACAAGAGTTACTAGTCTGGGACTGGTACGTTGATAACACACTAGAATAGACACCTACGTCGCTTG
+
@AAAAFFFBFD>AAAABA11AAGA0F0AFHFHCBGAE0AB/A/B01A1BAGB111D011A1AG/A/B000AE/////////?G/000BF12B21>1?11F11//1/01B?//////->-<.-.-<-E.00<0//:/:.:/;:G000=;....-90...0.00/000;000090000:0;/9;/////-:----/;//////////9-----///--/--//////--/////;/////--///--99----
@M03495:530:000000000-LYBTV:1:2107:10497:17029 2:N:0:GTGACGTT+ATCTGGGA
ATATTTTGCCGTTGATAAACCAAAGCTCACATGCTGACAGATCGGAAGAGCGTCGTGTAGGGAAAGAGTGTTCCCAGATGTGTAGATCTCGGTGGGGGCCGGGTCCTTAAAAAAAAAAAAAAAGCAAAATTGGGGAGTCTGAGGTGTGTAGCGAAATGAGATCAACTAGTTCAATGTAGTCACAGGTGGTAACAGTATACAGTATACGAGAAACGGGTATTTGCGGTTGTAACTGAATAGTAGTCACTGTC
+
BCCCCFFFFFDCGGGGGGGGGGHHHHHHHHHHHHHHHHHHHHHHGGGGHHHGGGGGGAGFHGHHHHGHFGDDFHHHHHHHG4@BF444FG1C1BE/////</////2D?BBDHGGG/@ACC-<..0/0/00<0.-.-./0000.<.0..000--<-.00000000/0000000000000<00<0:.00..00000<000000<0000.....0/...--00:00--<-9.:0000<0000<:000000000
@M03495:530:000000000-LYBTV:1:2107:11767:17044 2:N:0:GTGACGTT+ATCTGGGA
ATATTTTGCCGTTGATAAACCAGTTGGCTCTAGCTGCCATGCAATGTCACAACCACTTCTTGCCCTCCAAAGCTCACATGCTGACAGATCGGAAGAGCGTCGTGTAGGGAAAGAGTGTTCCCAGATGTGTAGATTTCGGGGGGGGGCGGTGTATTAAAAAAAAAAAAAAGATCGACTACGATATTGTGTGTAAAGTGCTTTCCGGTCGGTACGTCTGAACTGTACGCGATTCACTGATTGGTGATACTACG
+
DDCDDFFFFFDCGGGGGGGGGGHHHHHHHHHHHHHHHHHHHHHHHHHHHHHHGGGGHHHHHHHHHHHGHHGHHHHHHHHHHHHHHHHHHHHGGGGHHHGGGGFG?FGHGHHHHHHHHFBGHHHHHHFBG4B3444332<///9------;9.00;0:B00-9@-:9---..00..-.9/..;.-0000:.:00:;000000:0.--:--9...:::A00000000..---:000:00000.0.0000000.
@M03495:530:000000000-LYBTV:1:2107:8785:17083 2:N:0:GTGACGTT+ATCTGGGA
ATATTTTGCCGTTGATAAACCAGCTAATTCCAAAGCTCACATGCTGACAGATCGGAAGAGCGTCGTGTAGGGAAAGAGTGTTCCCAGATGTGTAGATCTAGGTGGTAGCCGTGTCACTTAAAAAAAAAGAAATCTGGATTCAATTCATGTCCTCAAGTTAAGTTTTAACCGGAGCATACATCAGTAGATAAGCAAAAGTTCAGTCACCACTAGAAACAACGCGTATGTCCCCTGTAATGTCAGAGTAAGTA
+
AAABBFFFFFBAFGGGGGGFFGHEHHHHHHHHHHHHHHHHHHHHHHEGEHHHHH?AFFGFBA1EGEE1BFGGGHHHGHFG55FEHGFHHGBDFB3444444BF3114B33/>/?BD444?FFEHC<///?F222@222>2@111@111<11?<1?11<1111111<11=1<--<A.<0<00=000000000000;///0000000000:.//0000//..-;---./9/;/9..:/9B/:///////////
@M03495:530:000000000-LYBTV:1:2107:26825:17097 2:N:0:GTGACGTT+ATCTGGGA
ATATTTTGCCGTTGATAAACCAGCTAATTCCAAAGCTCACATGCTGACAGATCGGAAGAGCGTCGTGTAGGGAAAGAGTGTTCCCAGATGTGTAGATATCGGTGGTGGCCGGGTACTTAAAAAAAAAAATAAATGGGACCGCCGGTGGGGGCGAGGATGAGTTCATAGAGAGGTCCATATCGCCACGAAGGTGATGTCGGAGGGACTTGCGATCACGGTCGCATGGGCGATCCACTACCACCTCGCATGCG
+
CCCCCFFFFFCBGGGGGGGGGGHHHHHHHHHHHHHHHHHHHHHHFHHHGHFHHHGGGGHHHGEEEEFABGBFBHHGHHHGFDGDHGHEFHFFH43444@BC>?EF1//00>////34B43D4?/@CF//01111?1000.---<---.---------/000;;00000000..9/000000.....--...0000:099-----.::0;0--.../....---...:.---..000//;00..9.--..09
@M03495:530:000000000-LYBTV:1:2107:16225:17110 2:N:0:GTGACGTT+ATCTGGAA
ATATTTTGCCGTTGATAAACCACCCTCCCTGTGGTCGTTATCTTGCTCCTTCTGTCGTCAACGAATTTACTAATTCCAAAGCTCACATGCTGACAGATCGGAAGAGCGTCGTGTAGGGAAAGAGTGTTCCAGATGTGGAGATCTCGGGGGGCGCCGGGTCATTTAAAGAAAAAAAAATCAATCATTAGGCTGGATAGTGGCGTTAAGGCAAAGGACGAAGATGACGGAGAATGATGTATCTAGAAACATGT
+
CCBCBFFFFFCCGGGGGGGGGGGGGHHGGHHHHHHHGGGHHHHHHHHHHHHHHHHHGGGHGHGGGHHHHHHHHHHHHHHHHHHHHHHHHHHHHHHHFHHHGGGGHHHGGGGGG?GGHGHHHHFHGH?BDFHHHHH332?/222@>C=//>--;--:-9.-:0:00090;AF/F---9.0099000000000..90:0;0..-:9.900/.../;/.---..0009.-..-.000000000000090/9000
@M03495:530:000000000-LYBTV:1:2107:23678:17123 2:N:0:GTGACGTT+ATCTGGGA
ATATTTTGCCGTTGATAAACCAGCTAATCCTGAAAAAAAAAATCAAAGCTAAAAACTACAATGCTAAGACCACGATGTGACTGCTATCAAAGTTAGATATATATGTAAATTATTCATCTGTCAAATCCTAGAATTATATCATACCTGCTCCAGCAATCACGACCTGTAATGGTTTAGTGGGTTGTTCACTGTTTCTGAAAAATGAAGATAGTTGTCCAGCTTCCAAAAAGTTTATTGTGTTTTCTAGTGGG
+
CCBCCFFFFFCBGGGGGGGGGGHHHHHHHHHHHHHHHGGGGGHHHHGFFHGFHHGGHHGHHHHHHGHHHHHHHGGGGHFHHFFHHHHHHHHGHHHGGHHHHHHHHHHHHHHHHHHHHHHHHHHHHHHGHHHHGFHHHHGHHGHHGHHHHHHHHHHHHHHGGGGGGHHHHHHHGDHHD>FHHGGGDHHHHHHHHFFHHFDDHFHHHFHHHHHHHFCCF;GCGHFFB;0.;E:FFGGGGGGFGGGGFFGFFF.
@M03495:530:000000000-LYBTV:1:2107:10099:17138 2:N:0:GTGACGTT+ATCTGGGA
ATATTTTGCCGTTGATAAACCAGGACTCAGGCGGACCAAAGCTCACATGCTGACAGATCGGAAGAGCGTCGTGTAGGGAAAGAGTGTTCCCAGATGTGTAGATCTCGGTGGGCGCCGGGTCATTAAAAAAAAAAAAAAAATAAACTATATATGTAGAGGTATAAGTAGAACATATAGTGTATAGGCAGTCAGTATCCACATAGTGTACCTTGTATATAGGACATGCGATGTCAAGAAAAGATTGAGAGCAA
+
CCDDCFFFFFCCGGGGGGGGGGHGGHHHHHHHGGGGGHHHHHHGHHHHHHHHHHHHHHHHGGGGHHHGGGGFGBGHHGHHHHHHHHB?FGHHHHHH?FFB3F44BFF??EE///////<?/=DF1?DFF?DG@DGF----.01101111111<1<111/00<:111<:B10<11111111111100:./00<11111100001111111111<111111000/000.<9<<11100////90:00<.0.0<
@M03495:530:000000000-LYBTV:1:2107:19408:17139 2:N:0:GTGACGTT+ATCTGGGA
ATATTTTGCCGTTGATAAACCAGCTAATCCTGAAAAAAAAATCAAAGCTAAAAACTACAATGCTAAGACCACGATGTGACTGCTATCAAAGTTAGATATATATGTAAATTATTCATCTGTCAAATCCTAGAATTATATCATACCTGCTCCAGCAATCACGACCTGTAATGGTTTAGTGGGTTGTTCACTGTTTCTGAAAAATGAAGATAGTTGTCCAGCTTCCAAAAAGTTTATTGTGTTTTCTAGTGGAG
+
AAAAAFFFFFCAGFGGGGGGGGHHHHHHHHHHHHHHHGGGGHFFHHGFHHHHHHGHHEHHHGHHGGHHHHHHGGHGGGHFFFFHFEGHHFHFGHHHHGHHHHHHGHHHHHFHGHHHHHFHHGHGGHHHHHGFHHGHFHHHHHGFHHHHEHHFGHHFHGHGG@DDFGHGDGGGFFFD>GHH<<DDHHBGFHHF=GHFGHBDHEG0DH0CCGCCHHGHH/GFHHCFHG..;:B09BFBFFB/F9FGFFBFEFE
@M03495:530:000000000-LYBTV:1:2107:22751:17166 2:N:0:GTGACGTT+ATCTGGGA
ATATTTTGCCGTTGATAAACCAAAGCTCACATGCTGACAGATCGGAAGAGCGTCGTGTAGGGAAAGAGTGTTCCCAGATGTGCTTGGTTGGGGGGTTGGCGCACCAATATAGAAAAAAACAAGTGTTGGGATAGAGTGTGTTCCCCTGTGAAAGTCCAGGAGATTGGACGTTAGCCTAGTACGTCGAGATGCTGGCATGTCTTGATATGCTCATGAGAGAGCTACACCACTCGTCACAAAGATAACACTGC
+
AAA@AFB3DFDA1EGG33FFAEGFHC1ACE1AGCEFFG1GBGBAEAE?CF0EAEA/EABAGFF0/0A>1GFF2D11B/11D@2211/1//>///<<--</-.--;:./:00000;/9-;...;;000..-./;;//;B9/9B/B99BEF///9/;/////---///-//----99///9//9--------///;/A;/-////////;/99//;///9/-9-99//-/--//-9---;/;/9/9///////
@M03495:530:000000000-LYBTV:1:2107:8941:17183 2:N:0:GTGACGTT+ATCTGGGA
ATATTTTGCCGTTGATAAACCACCCTCCCTGTGGTCGTTATCTTGCTCCTTCTGTCGTCAACGAATTTACTAATTCCAAAGCTCACATGCTGACAGATCGGAAGAGCGTCGTGTAGGGAAAGAGTGTTCCCAGATGTGTAGAGCTCGGGGGTGGCCGCATCATTAAAAAAAAAAAAAAAACAATACTAAATGTATAGTGGAACACTAAGACTACATAACAACGGATGTACATGAGAAAGCAACCGAAGATC
+
CCBCCFFFFFCCGGGGGGGGGGGGGHHGGHHHHGHHGGGHHHHHHGHHHHHHHHHHGGGHGHGGGHHHHHHHHHHHHHHHHHHHHHHHHHHHHHHHFHHHGGGGHHHGGGGGGEGHHGGHHHGHHFB3BFGHFHHEB3B?DB22>=<//<@-<<..---.;00<0000099B-;?--:;-...0000;000000;0000.000//0/0;000:/0000000.--..-000000000000/09..-9--;00
@M03495:530:000000000-LYBTV:1:2107:5325:17187 2:N:0:GTGACGTT+ATCTGGGA
ATATTTTGCCGTTGATAAACCAGGGACTCAGGCTGGACCAAAGCTCACATGCTGACAGATCGGAAGAGCGTCGTGTAGGGAAAGAGTGTTCCCAGATGTGTAGATCTCGGTGGGCGCCGTATCATTTAAAAAAAAAAAAAAAAATATCTTGTGAGGATAAGGGGAGGTGAGAAAGTAATGCGAACAACTAACGTGACGTAGAGATACGACACACATAAAAGCAGGTAATTGATGCTAGTCGCTGTTCGGTT
+
CBCCCFFFFFDCGGGGGGGGGGHGGGGHHHHHHHHGHHHHHHHHHHHHHHFGHHHHHHHHGHGGGGFHHGEEG>EBBDGGHHHHGGFFFEFGHHHHHHFEFDFD4?FF0F/?FE/>/>///0?32222>@22B@@-<<<-----.;0000;0000.0/0000.-.--9.0;0;00::000:.;---;.0000./..:.::..00000...--/;.;00000.:::.00;:0:000000:09-;.::09-..
@M03495:530:000000000-LYBTV:1:2107:28356:17196 2:N:0:GTGACGTT+ATCTGGGA
ATATTTTCCGTTGATAAACCAGGGACTCAGGCTGGACCAAAGCTCACATGCTGACAGATCGGAAGAGCGTCGTGTAGGGAAAGAGTGTTCCCAGATGTGTAGAGCTCGGCGGGGGCCCTGTGGTTAAAAAAAAAAAACACTGTCTTCAGTACCTCGCGTTCACGATTCAGGAATCTTACAATGTTGTCAGTGTTGTTCTTATTTCATGTGAGTATGAACCGAGCATACTAAGTGAATACGTGTCACATGTT
+
BBBBBFBFFBFFGCFGGGGCCEGGFGHHHHHHGHGCHHFHHHFHHHHHHFHFHBGHHHHHHGGGGGGHGFGGEE?2FFFEGHHCFGFBBFEEGFEHEFGDE34343B/>/>B>/----.<<0/<.00:0:-:9-;-9..;00000//://////:;--;-.//....//9:9.//9/;////////.///////...//9;;////////;///;//9/.-----//////:;///;//./9/:///////
@M03495:530:000000000-LYBTV:1:2107:10129:17198 2:N:0:GTGACGTT+ATCTGGGA
ATATTTTGCCGTTGATAAACCAGCTAATCCTGAAAAAAAAATCAAAGCTAAAAACTACAATGCTAAGACCATGATGTGACTGCTATCAAAGTTAGATATATATGTAAATTATTCATCTGTCAAATCCTAGAATTATATCATACCTGCTCCAGCAATCACGACCTGTAATGGTTTAGTGGGTTGTTCACTGTTTCTGAAAAATGAAGATAGTTGTCCAGCTTCCAAAAAGTTTATTGTGTTTTCTAGTGGAG
+
BBBBBFFFFFA>EEGGFGGGGGHHHGHHGGHHFHHHHGGGGHHHHHGHHHHHHHGGHHHHHHHHGBGHHHFFGHHHEFHHEFHHHHGHGFHHFHHHHGGFHGHHHHHHHGGHHHHGFHHHHGFFHHHHHHHHHHBHHFHHHHHFHHECHBGEHHHGHHHGGGGCGGGFGHHFGHFHDGHGGGGGFHBHHHGFGHFHGH0D.GGGFG0GDGGFHGGCGGGHHGHFBGGFEGF0CBFFFFBFGFBFBFF0.BF
@M03495:530:000000000-LYBTV:1:2107:27959:17199 2:N:0:GTGACGTT+ATCTGGGA
ATATTTTGCCGTTGATAAACCAGCTAATCCTGAAAAAAAAATCAAAGCTAAAATCTACAATGCTGAGACCACCATGTGACTGCTATCAAAGTTAGATATATATGTAAATTATTCATCTGTCTAATCCTAGAATTATATCATACCTGCTCCAGCAGTCACGGTCTGTAATGGTTTAGTGGGTTGTTGACTGTTTCTGAAAAATGAAGATAGCTGTCCAGCTACAAAGACGTTTATTGTGTTAGCTAGTGGAG
+
1111AFF3B@1>EGG333FGGGA0BAE3AF31FE1AAE//A0ABFFE01B111212DBE1A1F2110D1FFF/B11DB2G210FGF0B@1B122F1B22BFF2D@2@@22B2B2F2B>F22222B>2>>F1121FDF2222B101BG1FCFB0F0B111?//<?<FB211?1101<1?0<<<<.>0<F1DG1<1=0=0<<<.D00=DB000<00:;CG/000000///.=9/.;0900;;000000;0.99
@M03495:530:000000000-LYBTV:1:2107:5106:17202 2:N:0:GTGACGTT+ATCTGGGA
ATATTTTGCCGTTGATAAACCAGAACCATCCAAAGCTCACATGCTGACAGATCGGAAGAGCGTCGTGTAGGGAAAGAGTGTTCCCAGATGTGTAGATCACGGTGGTGGCCGGGGCCATTAAAAAAAAAAAAAATATACTACTAACATACAGGTTGAACAACTTTACTACCAGAAAAAGCATCGTGCATATATGGGAGAGAGTCAACAGGATGAATAAGCGACGCTACGTGGTCGAGTCTAACAACCTCACA
+
CBABCFFFFFCAGGGGGGGGGGHHHHHHHFHHHHHHHHHHHHHHHGHHHHGFHHGGFDHHHGGGGEG1BDGGFHHHHHFHB4FGHHHHHFF44@3@4B331?1?E//?0?///////233BBGF?CC?-----.000000:000//00000/00//000/./00C0009/00.///:../;0.....;00000:./...:.9//////..//://////-:---9.-../9./-9-///:///9..//9./
@M03495:530:000000000-LYBTV:1:2107:13807:17238 2:N:0:GTGACGTT+ATCTGGGA
ATATTTTGCCGTTGATAAACCAGCTAATTCCAAAGCTCACATGCTGACAGATCGGAAGAGCGTCGTGTAGGGAAAGAGTGTTCCCAGATGTGTAGAACTCGGTGGTGGCCGTGTACATAAAAAAAAAAAAAGTAGAACACCAGACGAAGCACCGTCATCCACACAATGATAATCATGATATAAGACTATAGTATATCAGATGAGACATGAACACTTAGCCCTCATATATCCCGTATCAGTGTGACTCATTA
+
CCBCCFFFFFCCGGGGGGGGGGHHHHHHHHHHHHHHHHHHHHHHHHHHHHHHHHGGGGHGHGGGGEG1BFHGHHHHGHGHF@DGFHHHHGFG@@@@433@EC>EGE//00///0244D?3FBGGGGCF//-.1>11<10<..>..---.-</.-....00:00...00;;00;000000000000000000909990000;00009/009090/000000//;.00000009.;-..;;000000000000
@M03495:530:000000000-LYBTV:1:2107:13517:17266 2:N:0:GTGACGTT+ATCTGGGA
ATATTTTGCCGTTGATAAACCAGGACTCAGGCTGGACCAAAGCTCACATGCTGACAGATCGGAAGAGCGTCGTGTAGGGAAAGAGTGTTCCCAGATGTGTAGATCTCGGGGGGGGGCCGATCATTTAAAAAAAAAAAAAAAAGAATGTGGAGTGATCATAGTGTGTTGATGCATCGAACAAGTATAAGACCAGAGCAACTCAGACTGATCGCGGAACATACGTCTTCAAGGGCTTCCAGTCATTGCTGTTG
+
CCCDDFFFFFCBGGGGGGGGGGHGHHHHHHHGHHGHHHHHHHHHGHHHHHHHHHHHHHHHHGGGGHHHGGGGEGFHHHGHHHHGHGG44BFHHHHHHHB4@BB44D40?/>@------<---.0<0:B0:0@-9>99>--9-..:000<0<.0.000000000<:./.000<0009/<.-//00000000//<../0/./0000000000..-----/000.0./.:0000.<../0<0000000<0000<
@M03495:530:000000000-LYBTV:1:2107:7523:17266 2:N:0:GTGACGTT+ATCTGGGA
ATATTTTGCCGTTGATAAACCAGCTAATCCTGAAAAAAAAATCAAAGCTAAAAACTACAATGCTAAGACCACGATGTGACTGCTATCAAAGTTAGATATATATGTAAATTATTCATCTGTCAAATCCTAGAATTATATCATACCTGCTCCAGCAATCACGACCTGTAATGGTTTAGTGGGTTGTTCACTGTTTCTGAAAAATGAAGATAGTTGTCCAGCTTCCAAAAAGTTTATTGTGTTTTCTAGTGGAG
+
BAABBFFFFFBAEFGGGGFGGGHHHHHHHHHHHGHHHGGGGHHHHHFFHGBGHHEGHHHHFHHHHHHHGHGHGGHGHFHHFBFHHFFHHGH@GHHHHHHHHHHHGFHHGHHHFHHHGHHHHHHFHHHHGHHHHGHHHEHHHHEGGHHFFHHHGFHHHFHCGGGGHHHHHHHDGFHFFFACDFFGHHHHHHFHDFGHGGHHHHHHEFGHHHHHHHFCGHFHFHHHCG:;.;FGGGGEGGFGGGFGFGBFFFE
@M03495:530:000000000-LYBTV:1:2107:29218:17274 2:N:0:GTGACGTT+ATCTGGGA
ATATTTTGCCGTTGATAAACCAGCCAATCCTGAAAAAAAAATCAAAGCTAAAAACTACAATGCTAAGACCACGATGTGACTGCTATCAAAGTTAGATATATATGTAAATTATTCATCTGTCAAATCCTAGAATTATATCATACCTGCTCCAGCAATCACGACCTGTAATGGTTTAGTGGGTTGTTCACTGTTTCTGAAAAATGAAGATAGTTGTCCAGCTTCCAAAAAGTTTATTGTGTTTTCTAGTGGAG
+
11A?AB331DDA1EGG33F110CA000FE03BB1110E///01BB11FFGB1GEC111FB1DHEFBCBBGGEFCE/01FFFFF11202@GB1@EEEFFF2DFHF>FFEB2FFBHHHFHEFB>2DGF1GF>GFBDGHFF2FBDFBFG0GBGHGFEFFEHFA/C/AHDDFHHBDEFHF1FCGEACC<000BDHH000=G0DGGEHGHGGCBBG0;FCBBG/:::CF00..99B0FBBBFB///;;BFB00;0A
@M03495:530:000000000-LYBTV:1:2107:26685:17282 2:N:0:GTGACGTT+ATCTGGGA
ATATTTTGCCGTTGATAAACCACCCTCCCTGTGGTCGTTATCTTGCTCCTTCTGTCGTCAACGAATTTACTAATTCCAAAGCTCACATGCTGACAGATCGGAAGAGCGTCGTGCAGGGAAAGAGTGTTCCCAGATGTGTTGAACACGGGGTGAGGGCCGTTACTGTAGTATGAAAAGCGGTGCCGCCGACATGAGATGTGTGCAGATAGCGATGGGGTGCAGCGAGGGCTGGGGTCGACGAGTGGGGTGTG
+
BBBBBFFFFFBBGGGGBGG4GECFGHHGGHHHFHGHGFGFHHHHFGDHHHFHHHHDEGFFAGDACEHHDGHHHHGHFHHGBGHH3FC@3@GHGFFFFGGCEEGFFFHG/?E>///FFCEHEHGGFG33B3BDF/2FB@@2/22@22<//<//.>0...-<...<000=000==<00/..-.--/-------;00000090;.;00;009/--......-./:/--9--;.;..-.9-9----...99.--.
@M03495:530:000000000-LYBTV:1:2107:24840:17285 2:N:0:GTGACGTT+ATCTGGGA
ATATTTTGCCGTTGATAAACCAGCTAATCCTGAAAAAAAAATCAAAGCTAAAACCTACAATGCTAAGACCACGATGTGACTGCTATCAAAGTTAGATATATATGTAAATTATTCATCTGTCAAATCCTAGAATTATATCATACCTGCTCCAGCAATCACGACCTGTAATGGTTTAGTGGGTTGTTCACTGTTTCTGAAAAATGAAGATAGTTGTCCAGCTTCCAAAAAGTTTATTGTGTTTTCTAGTGGAG
+
AAAAAFFFFFD2AEGGGFGGCGHDGFDFDGGHHFHHHGGGGHHDGHHFFHGDG3B3FE33FHEB5FGHHHHH1?G1?EGDBEGH4FCGGFHHEGDHEGGGHHHH?GHH4GHHHHGGEFHBGFFFGGHHHBBGHH4GGGGHHHBGHHFFHCFGFCFGGF1CFGCFHDGDHG1?FCGHFHHHDG?EFGHHFDHFDDHD=0DDCHHBDCCGFHF0G0<;CGFHHFHFFHG?9BCFFB0009;CBFF00FFGFFE
@M03495:530:000000000-LYBTV:1:2107:19893:17315 2:N:0:GTGACGTT+ATCTGGGA
ATATTTTGCCGTTGATAAACCAGCTAATCCTGAAAAAAAAATCAAAGCTAAAAACTACAATGCTAAGACCACGATGTGACTGCTATCAAAGTTAGATATATATGTAAATTATTCATCTGTCAAATCCTAGAATTATATCATACCTGCTCCAGCAATCACGACCTGTAATGGTTTAGTGGGTTGTTCACTGTTTCTGAAAAATGAAGATAGTTGTCCAGCTTCCAAAAAGTTTATTGTGTTTTTTAGTGGAG
+
BABBBFFFFFBA?EGGGGGFGGHGHFFHHHHHHHGHHGGGGFFGHHEGHGGEG3EGHHHHHGGHHHHHHHHGGGHFHHHHFF3FFHEFHHHDHHHHHHFFHHHHHHHGEHHHBHHHHFHHFEGEGHFHHHEHHHHGHGFHHHGFBDGHFHHHBGCGFGHFDCCDFFGGFHF1?FBG=1FFDFGDHHGHHHHGFFH0GHGHFAGFGFGHHHGGBHG00C/CFC/0C0..:CCF0;CFGB;BF/.:CCCC?B.
@M03495:530:000000000-LYBTV:1:2107:22409:17318 2:N:0:GTGACGTT+ATCTGGGA
ATATTTTGCCGTTGATAAACCAGGACTCAGGCTGGACCAAAGCTCACATGCTGACAGATCGGAAGAGCGTCGTGTAGGGAAAGAGTGTTCCCAGATGTGTAGATATCGGGGGGGGGCGGGTAATTAAAAAAAAAAAAAAAGAAAAAGACGAAAGAGCGGGGATAGTCGACGACGAAAATATACAACTGATAGTGTCGAGTATGAATAGTACTGAGAGCATGTGTACGAGAGGTAAGTAGGCGGATGAATCG
+
CDDDDFFFFFDCGGGGGGGGGGHGHHHHHHHHHHGHHHHHHHGHHHHHHHHHHHHHHHHHHGGGGHHHGGGGEFBGGHGHHHHHHHHB4FHHHHHHHFH4B@444DB?E/E?----9-----<:00::0B=FFFF-<---9../<.../9--..///----<./000..<------.-000000<00/0000<000.<-0.0000000000000000.00000:00....-.0000000<0--<--0000.
@M03495:530:000000000-LYBTV:1:2107:3180:17326 2:N:0:GTGACGTT+ATCTGGGA
ATATTTTGCCGTTGATAAACCACCCTCCCTGTGGTCGTTATCTTGCTCCTTCTGTCGTCAACGAATTTACTAATTCCAAAGCTCACATGCTGACAGATCGGAAGAGCGTCGTGTAGGGAAAGAGTGTTCCCAGATGTGTTGAGCTCGGGGGGGGCGGGGTGACATTAAAAAAAAAAAAACACAACGAGGAATCTGATCATATAATAGATATGAGGTGCGCATGCGAGCTAACAAAGCCACGTATGACACTT
+
CCBCCFFFFFCAGGGGGGGGGGGGGHHGGHHHHGFGEEGHHHHHHHHHHHFHHHHHGEGHGHGGGHHHHHHHHHHFHHGHHGHHHHHFHHHHGHHGHHHHGGGGHHHGGGFEG?C3GFFGAC3GFGBBFDDGH?GHFBG2/22222/</<---:--;----;00900:990BC------9.....:..-:/000000090000000000;00;0/;.0---.90..--.00/0;./;.//-./0/0;0000
@M03495:530:000000000-LYBTV:1:2107:7990:17329 2:N:0:GTGACGTT+ATCTGGGA
ATATTTTGCCGTTGATAAACCAGTCAGGAGTCCAAAGCTCACATGCTGACAGATCGGAAGAGCGTCGTGTAGGGAAAGAGTGTTCCCAGATGTGGAGAGCTCGGGGGGGGGCGGGGTAATTAAAAAAAAAAAAATAAAACTTGAACGATTATACAGTATACAATACTGTCAGATAATATAACTAAGTAGGAATTGGCCAACGATTAGAACACATGAGCAAGATAACCGTATAAGTATTGTCTACATATAAG
+
CBBCCFFFFFCBGGGGGGGGGGHHHHHGHGHHHHHHHHGHHHHHHHHFGHHHHHHHGGGGHHHGEFGEG1BFGGHHHHHHFH4BFGHHHHHHEF33131?@31///<------:---9/;000;BBFFAFC>-9900009090000.....099900009000000000000000:0009009;0000000:0000/00.......0000//.000000///00000-.9.0:090:00000;09000009
@M03495:530:000000000-LYBTV:1:2107:3826:17342 2:N:0:GTGACGTT+ATCTGGGA
ATATTTTGCCGTTGATAAACCACCCTCCCTGTGGTCGTTATCTTGCTCCTTCTGTCGTCAACGAATTTACTAATTCCAAAGCTCACATGCTGACAGATCGGAAGAGCGTCGTGAAGGGAAAGAGTGTTCCCAGATGTGTAGAGCACGGTGGTCGCCGTGTCATTAAAAAAAAAAAAACACGACGAGCACTTAAGTCGAAATAAATGACAACTGATTACTGACATGCTCAAGACGATTGAGCTGTGGCATCA
+
CCBCCFFFFFDCGGGGGGGGGGGGGHHGGHHHHHHHGFGHHHHHHHHHHHHHHHHHGGGHGHGGGHHHHHHHGHHHHGGHHHHHHHHHHHHHFHHHHHHHGGGGHHHFFGGEG3?FGGHGHHHHFHG3DGGHHHHGHHGEG2222=/</?//1///><-001>11<>DGGGGC--9-....-------.0000<<0....900000000090/0:00000000000000000/.-...000000//./0/0
@M03495:530:000000000-LYBTV:1:2107:11221:17351 2:N:0:GTGACGTT+ATCTGGGA
ATATTTTGCCGTTGATAAACCAGGGACTCAGGCGGACCAAAGCTCACATGCTGACAGATCGGAAGAGCGTCGTGTAGGGAAAGAGTGTTCCCAGATGTGTAGATCTCGGGGGTTGCCGGATCATTAAAAAAAAAAATAAGGAGACGTTAGTGGCGGCACGGCAACATAGCACGCATACCGTGACGCATTAAGTAGTTATGCTTGAATATCACGATGAGACACTGCATGCGCGCGCACAATCGACTCACATA
+
DEDEEFFFFFECGGGGGGGGGGHGGGGHHHHHHGGGGGHHHHHHHHHHHHHHHHHHHHHHHGGGGHHHGGGG>E?FFHFHHHHHGHHBBBGGGGHHHFH44344BBFAC//>//<0?</-.->1B111=F?DC?<-<:1100....<./911..-----.----<./1<0:0---..0/...<...<..1:1111111111110.0111111....1010//0000110.9-------/00..-.<00010
@M03495:530:000000000-LYBTV:1:2107:15793:17363 2:N:0:GTGACGTT+ATCTGGGA
ATATTTTGCCGTTGATAAACCAGCTAATCCTGAAAAAAAAATCAAAGCTAAAAACTACAATGCTAAGACCACGATGTGACTGCTATCAAAGTTAGATATATATGTAAATTATTCATCTGTCAAATCCTAGAATTATATCATACCTGCTCCAGCAATCACGACCTGTAATGGTTTAGTGGGTTGTTCACTGTTTCTGAAAAATGAAGATAGTTGTCCAGCTTCCAAAAAGTTTATTGTGTTTTCTAGTGGAG
+
A3A>AFBFFFDAEE45GGGDGAGHHHFF4FGH5AFDEEEE?AFDCEGEGH5A3GFFHHHGHFGBDEGGFFBFEEHGFHHHFFEGDGGHGHHHHHFFHHHEFFHHGFFFFHHHFHGHHHHGHGHEGFHFFGFFFGGFHDD2GGFGHHHFBHHHHHHHHGFGGGCDHHHBDHFHHHGGGHHAEGGGHGFGGHFHHGHHH0GGHHG0DGCGBHF0CCC:CHEFFFFGFHAEDBBB0;CFBF/FFFBFGE0FABE
@M03495:530:000000000-LYBTV:1:2107:8270:17370 2:N:0:GTGACGTT+ATCTGGGA
ATATTTTGCCGTTGATAAACCACCCTCCCTGTGGTCGTTATCTTGCTCCTTCTGTCGTCAACGAATTTACTAATTCCAAAGCTCACATGCTGACAGATCGGAAGAGCGTCGTGTAGGGAAAGAGTGTTCCCAGATGTGTAGGACATGGGGGGGGGCGGGTGATTTAAAAAAAAAAGAGGCAGGATATTAGGTACGTTCGTGGCAACAAAAGGTAGTGTAAGTGCATTCGAGATAGATGAGTTAGGTGTTGA
+
CCCCCFFFFFCAGGGGGGGGGGGGGHHGGHGHHHFFFGGHHHHHHHHFHHHHHHHHGGGHGHGGGHHHGGHHHHHHHHGHGFFGHHHHFFFHGHHHGHHGGGGGHHHGGEGGG/FGGGBGHGEH3F33BFGHHEHF3B33222<222@/</:--:-:--9-9///9//B/@A-@D../..:.-.///////9//.://..;.9//...../.9//////////////////../;//9B/////////../
@M03495:530:000000000-LYBTV:1:2107:10910:17373 2:N:0:GTGACGTT+ATCTGGGA
ATATTTTGCCGTTGATAAACCAGGACTCAGGCTGGACCAAAGCTCACATGCTGACAGATCGGAAGAGCGTCGTGTAGGGAAAGAGTGTTCCCAGATGTGTAGATCTCGGTGGGCGCCGGCACATTAAAAAAAAAAAAAAAAAACATAGAATCGGCGGACATAGCAGAAATGTTAGTGAGAAGAACACAACACGAAAGATATAAGACGCTTTGCCACGTCCTTGTAGTGTACATACTTAATGCTGATAGACA
+
DDDDCFFFFFDCGGGGGGGGGGHGHHHHHHHHHHGHHHHHHHHHHHHHHHHHHHHHHHHHHGGGGHHHGGGFEFBBGHGGHHHHHHH4BFGGHHHHHEH44B44?4D0//?>//<///////2222>F2D/A@DCC-------..0<B0C00..<-----0<0000//0<0<0000000:0/0:/:/......-.../000000:0.-...00000-<...00:<00/<00<0:00000000000000:00
@M03495:530:000000000-LYBTV:1:2107:6810:17374 2:N:0:GTGACGTT+ATCTGGGA
ATATTTTGCCGTTGATAAACCAGGACTCAGGCTGGACCAAAGCTCACATGCTGACAGATCGGAAGAGCGTCGTGTAGGGAAAGAGTGTTCCCAGATGTGTAGATCTCGGGGGGGGCCGCGTCATTAAAAAAAAAAACAACATAAAAAATGTACTGACGTTGGGTCTCTGAAGAGGCACGTCTAGATCACCTAACGAGATACCGTGCCAGCGATACACCACACCTACTTGCAGTGAAGAACCACTACCGTAT
+
DDCCDFFFFFDCGGGGGGGGGGHGHHHHHHGHHHGHHHHHHHHHHHHHHHHHHHHHHHHHHGGGGHHHGGGGEGBEGHGHHHHHHFGBBGHHGHFHFHE44@44??40////----<---<<..<B00F0B=DBF>.<...<<:000-.00000<00.<...-<//0000000..<.:.:</<00:00//0<0/.....000.....:<9--..-00/..9../0<000000000000/:.:.0///-9..
@M03495:530:000000000-LYBTV:1:2107:25647:17392 2:N:0:GTGACGTT+ATCTGGGA
ATATTTTGCCGTTGATAAACCAGTCAGGAGTCCAAAGCTCACATGCTGACAGATCGGAAGAGCGTCGTGTAGGGAAAGAGTGTTCCCAGATGTGTAGATCTCGGTGGGGGCCGGGGCATTAAAAAAAAAAGAAGTCGACACGAGTATAGTCCTACGGGATAGCACTAGATGAAGACAAACGTACCGTAACTCTTACCATAGGTGCAGTGGAGCGGGATGGGCGTCAAGAGTGCGTGACAAGTGGAGGTGAT
+
CCBCCFFFFFBAGGFBGGGGGEHHFHFFHGFHHHGHHHHHHHHHHHHHFHBGHFGGE?FFGHHGFGGFG?2FGEBGHHGH4F4@BFGHE?GGE4B43444@41?>?E///////////2@22D1=@/---.<./<0..-.-.--..000:00000..-..900000909000;09////....:......:000;0/000000090090/0./----.....;;-..09:0;0-9...00.:000....00
@M03495:530:000000000-LYBTV:1:2107:16805:17400 2:N:0:GTGACGTT+ATCTGGGA
ATATTTTGCCGTTGATAAACCACCCTCCCTGTGGTCGTTATCTTGCTCCTTCTGTCGTCAACGAATTTACTAATCCAAAGCTCACATGCTGACAGATCGGAAGAGCGTCGTGTAGGGAAAGAGTGTTCCCAGATGTGTTGATAACGGGGGGCGCGGGGTGATTATAAAAAAAATAAGAATGGTTCTTTGTGCTAGTTCCTGTACACACCAGTCAGGACCATAGAAGGGAAGGAGTGTGCAGCGAGATCATG
+
CCCCCFFFFFCAFGGGGGGGGGGFGHHGGHGHHHHHGGGHGHHHGHHHHHHHHHHGGGGHGHGGGHGHGHHHHHHGHFHHFHHGHHHHHHHFHHHHHHHGEGGGHHGGGEEF?BFGGHHHHHHBGB3BFGHHHHH3G32<22222<//<---:--99---./////:/;/>@@.;9/;//////////////9//////9/;/////..../////:...//////.;....;./.;//;/:---;.////
@M03495:530:000000000-LYBTV:1:2107:18908:17401 2:N:0:GTGACGTT+ATCTGGGA
ATATTTTGCCGTTGATAAACCAGCTAATCCTGAAAAAAAAATCAAAGCTAAAAACTACAATGCTAAGACCACGATGTGACTGCTATCAAAGTTAGATATATATGTAAATTATTCATCTGTCAAATCCTAGAATTATATCATACCTGCTCCAGCAATCACGACCTGTAATGGTTTAGTGGGTTGTTCACTGTTTCTGAAAAATGAAGATAGTTGTCCAGCTTCCAAAAAGTTTATTGTGTTTTCTAGTGGAG
+
CBBBCFFFFFCBGGGGGGGGGGHHHHHHHHHGHHHGHGGGGHHHHHGHHHFHHHGHHHHHHHHHHGHHHHHHGGHGHGHHHHHHHHHGHHHHHHHHHHHHHHHHHHHHHHHHHHHHHHHHHHHHHHHHHHHHHHHHHHHGHHHGGHGFHHGHHHHHHHHGFGGGHHHHGHHHHHHHDDHEGFDEHHHHHHHH=GFHHEHHFHGHGFGHHHHFHHFHHHGFGHHFG0:A.CFGGFGGFFBFFGGGBFFGFFG
@M03495:530:000000000-LYBTV:1:2107:9628:17402 2:N:0:GTGACGTT+ATCTGGGA
ATATTTTGCCGTTGATAAACCAGCTAATCCTGAAAAAAAAATCAAAGCTAAAAACTACAATGCTAAGACCACGATGTGACTGCTATCAAAGTTAGATATATATGTAAATTATTCATCTGTCAAATCCTAGAATTATATCATACCTGCTCCAGCAATCACGACCTGTAATGGTTTAGTGGGTTGTTCACTGTTTCTGAAAAATGAAGATAGTTGTCCAGCTTCCAAAAAGTTTATTGTGTTTTCTAGTGGAG
+
BBBBBFFFFFBBGGGGGGGGGGHHHHHHHHHHHHHHGGGGGHFHHHHHHHGHFHGHHHHHHHHHHHHHHHHHGGHGGFHHHFHFFHHHHHHHHHGHGHHGHHHHHHHHHHHHHHHHHHHHFHHHHHHHHHHHHHHHHGHHHHGGHHHHFHHHFHHHHHHFDFGGHHHHHHHGHFHHGHGHGGGGEGHHHGGHFFHF0D<GHGFHFH0GFHHHGHGHHHHHGHBGGHAFABFFFGGGGGFFFFFGFGGFFFE
@M03495:530:000000000-LYBTV:1:2107:7100:17421 2:N:0:GTGACGTT+ATCTGGGA
ATATTTTGCCGTTGATAAACCAAAGCTCACATGCTGACAGATCGGAAGAGCGTCGTGTAGGGAAAGAGTGTTCCCAGATGTGTAGATATCGGGGGTGGCCGTAGCATTAAAAAAAAAAAATATACAAAGTCTCGGGCGCGGCGCTCCAACCCGTAACCTTATGAGCAGTAATACCCTACCCATGCTTTAGACCTACCTCTACTACTCAACCTACATGGTCGTCAGCATATATCTCGTGATATCTCAATGTC
+
BBCCCFFFFFCCGGGGGGGGGGHHHHHHHHHHHHHHHHHHHHHHGGGFHHHGGGGGGGHGHGHHHHHH5F5DFGHHGHHHGFBF3444BF?E//E///0B/////3?D2>>DBCFC@@-<.0000<00/=0=0/.----:-----;9000..-:-::000900;000/00;000000/...09/;0000000;:0/.000B000:90;0/./0/0:0/90-9...0090000000.;.:/00000000000
@M03495:530:000000000-LYBTV:1:2107:29220:17429 2:N:0:GTGACGTT+ATCTGGGA
ATATTTTGCCGTTGATAAACCAGCTAATCCTGAAAAAAAAATCAAAGCTAAAAACTACAATGCTAAGACCACGATGTGACTGCTATCAAAGTTAGATATATATGTAAATTATTCATCTGTCAAATCCTAGAATTATATCATACCTGCTCCAGCAATCACGACCTGTAATGGTTTAGTGGGTTGTTCACTGTTTCTGAAAAATGAAGATAGTTGTCCAGCTTCCAAAAAGTTTATTGTGTTTTCTAGTGGAG
+
BBBBBFFFFFBBGGGGGGGGFGHGGGHHHGHHHGGHHGGFGHHGHHHGHHHHGHGHHFGHGGHHHHEHHHHHGGHGHGHGHFBG4GBGFFGHFGEHGHHHGGHHGHHHHGHHGHGHGHHFFHGHHHFHHFFHHHHHHH3DHHFHHHGFHHHHGHHHGHHCGGGGG1GFHHHFGGHFGGFFGGGGHGHHHHHHFHGHHGGFGHGH0GGGHHFHHGCBCG/0<GFBGFEGDBFFFGGGGGGGGGGGGF0FFFG
@M03495:530:000000000-LYBTV:1:2107:28218:17434 2:N:0:GTGACGTT+ATCTGGGA
ATATTTTGCCGTTGATAAACCAGCTAATCCTGAAAAAAAAATCAAAGCTAAAAACTACAATGCTAAGACCACGATGTGACTGCTATCAAAGTTAGATATATATGTAAATTATTCATCTGTCAAATCCTAGAATTATATCATACCTGCTCCAGCAATCACGACCTGTAATGGTTTAGTGGGTTGTTCACTGTTTCTGAAAAATGAAGATAGTTGTCCAGCTTCCAAAAAGTTTATTGTGTTTTCTAGTGGAG
+
BBBBBFFFFFBBEGCFFFGG4E4GHHHBGGHHGGHHHGGGGHFGHHFHHBFHEHFFGGHHFFHHHHHHFHHHGGHFCGFHHDBFEFGHGGGGFHGFGHHHHHHHHHHHHHHGHHHGHHHHHHHFFFHHHHGHHHHHHHHGHHHHBGFGEHHE0GGGBGHDDCCGFGHHHEHHGHHD=GFADFGDHFGFHHHHHHHHHHHHHGH0DCCGHH0;GGCCGH/FGH/:C:C.9B9BFF00CFFFBF0CBBFFCFE
@M03495:530:000000000-LYBTV:1:2107:17420:17452 2:N:0:GTGACGTT+ATCTGGGA
ATATTTTGCCGTTGATAAACCACCCTCCCTGTGGTCGTTATCTTGCTCCTTCTGTCGTCAACGAATTTACTATTCCAAAGCTCACATGCTGACAGATCGGAAGAGCGTCGTGTAGGGAAAGAGTGTTCCCAGATGTGTAGATCTCGGTGGGCGGCGGGTCATTAAAAAAACAAAAAGAGAAGATCAGTCGGACCACCTGATTAACACGAAACAAAGATCGGTTGTTAGACGTATCTTCATGGCACGCCGAC
+
CCCCDFFFFFDBGGGGGGGGGGGGGHHGGHHHHHHHGGGHHHHHHHHHHHHHHHHHGGGHGHGGGHHHHHHHHHHHHHHHHHHHHHHHHHHFHGHHHHGGGGGHHHGGGGGG??FGGEGEHGHEHGDFHFHHHHF3???3222220?/?////-<-<---.000:CB0<A<EA.....//:/00000:0.----..<./<0000000.<..-/.<</00....-..00:0...0.0<00000./0.-.---
@M03495:530:000000000-LYBTV:1:2107:18268:17468 2:N:0:GTGACGTT+ATCTGGGA
ATATTTTGCCGTTGATAAACCAGCTAATCCTGAAAAAAAAATCAAAGCTAAAAACTACAATGCTAAGACCACGATGTGACTGCTATCAAAGTTAGATATATATGTAAATTATTCATCTGTCAAATCCTAGAATTATATCATACCTGCTCCAGCAATCACGACCTGTAATGGTTTAGTGGGTTGTTCACTGTTTCTGAAAAATGAAGATAGTTGTCCAGCTTCCAAAAAGTTTATTGTGTTTTCTAGTGGAG
+
CCCCCFFFFFCCGGGGGGGGGGHHHHHHHHHHHHHHHGGGGHHHHHHHHHFFHHGHHHHHHHGHHHHHHGHHGGHGHHHHHFHHHHHHHHHHHHHHGHHHHHHHHHHHHHHHHHHHHHHHHHHHHHHHHHHHHHHHHHHHHHHHHHGHHHHHGHHHHHHGGFGGHHHGGHHHHHHHGEHHGGGGHHHHHHHHHHHGHHHGHHHHFHHGHHHHHHFHHFFFGHFFFCCEEBFGGGGEGGFGGGFGGB9C.BE
@M03495:530:000000000-LYBTV:1:2107:2838:17474 2:N:0:GTGACGTT+ATCTGGGA
ATATTTTGCCGTTGATAAACCACCCTCCCTGTGGTCGTTATCTTGCTCCTTCTGTCGTCAACGAATTTACTAATTCCAAAGCTCACATGCTGACAGATCGGAAGAGCGTCGTGTAGGGAAAGAGTGTTCCCAGATGTGTAGAGATCGGGGGTCGCCGCGGCTCTTTAAAAAAAAAATATGAACTACTCATTCAGTGGTAGATTCATCTCACAGGTTTAGCACGTTGCGTTTGTGCAGTAAGTGACAACTGC
+
AA1>A3@B1DD>1A13BGFFBCFFFCHGGGF1FCHDAEEEHHHHFHGDGFBGHHFF/BACEHGEECFBBEFA2FE2FHFGH01FGGHHHGHFFG1FGFHA/?FE0F0?/?>/EE011?GGH0FC>D12>21B1/1<2B22121111/?//--.-<.------.;00090909;99@-///////9//////9/////9/;B/;//;//;///9-9//;///99---9-;9----/9/;//9//:///-/;/
@M03495:530:000000000-LYBTV:1:2107:10721:17488 2:N:0:GTGACGTT+ATCTGGGA
ATATTTTGCCGTTGATAAACCAGCTAATCCTGAAAAAAAAATCAAAGCTAAAAACTACAATGCTAAGACCACGATGTGACTGCTATCAAAGTTAGATATATATGTAAATTATTCATCTGTCAAATCCTAGAATTATATCATACCTGCTCCAGCAATCACGACCTGTAATGGTTTAGTGGGTTGTTCACTGTTTCTGAAAAATGAAGATAGTTGTCCAGCTTCCAAAAAGTTTATTGTGTTTTCTAGTGGAG
+
BBBBBFFFFFBAEEGGGGGGGGHHHHHHGHHHBHBHHGGGGHGHHGGGHHFHHHFHHGHHHFHHGHHGHGHHGGHFHFFHGFHHHHEGHFHHHHHHHHHHHHHHHHHHHHHHHHGHHGHGHHHHHHHHHHGHHHHHGBHHHHHGHHFHFHGHHHHHHHHGEFFGHHHEFHGGFHHHHHHHDFCGHHHHHHGHHHHHHEFHHHHHHH;CGHHHHHHCGGBFGBFHHFGGGFFFBFGGGFFFFGBFBFCFCBE
@M03495:530:000000000-LYBTV:1:2107:15028:17490 2:N:0:GTGACGTT+ATCTGGGA
ATATTTTGCCGTTGATAAACCAGGACTCAGGCTGGACCAAAGCTCACATGCTGACAGATCGGAAGAGCGTCGTGTAGGGAAAGAGTGTTCCCAGATGTGTAGGTCTCGGTGGTCGGCGGATCATTAAAAAAAAAAAAAGAAGCAAATAAAGAACGTGGAGTAAGTCAGTACAATACAAGATGCACTATAGCGACTAGACACATCGTGAATATGAGTAGCACTGCGGTGATAGTAGTTTGTGTAGACTATGT
+
BBABBFFFFFCCGGGGGGGGGGHGHHHHHHHHHHGHHHHHHHHHHHHHHHHHHHHHHGHHHGGGGHHHGGGGEGBBGHGHHGHHHGG4BFHHHHHHFHHDGB33?B?BF//E/3<//<////0@=11?=FDC?@-<:@.../00/00000;0./......9/000000000009;00::/00000000000--;--0000//09.../.0000009000000/0.-.-.0;00:00000///009090000
@M03495:530:000000000-LYBTV:1:2107:11165:17491 2:N:0:GTGACGTT+ATCTGGGA
ATATTTTGCCGTTGATAAACCAGCTAATCCTGAAAAAAAAATCAAAGCTAAAAACTACAATGCTAAGACCACGATGTGACTGCTATCAAAGTTAGATATATATGTAAATTATTCATCTGTCAAATCCTAGAATTATATCATACCTGCTCCAGCAATCACGACCTGTAATGGTTTAGTGGGTTGTTCACTGTTTCTGAAAAATGAAGATAGTTGTCCAGCTTCCAAAAAGTTTATTGTGTTTTCTAGTGGAG
+
BCCCCFFFFFCBGGGGGGGGGGHHHHHHHHHHHHHHHGGGGHFGHGHHHHHHGHGHHHHHHHHHHHHHHHHHGGHGFHHGHHHHHHHHHHHHHGHHHHHGHHHHHHHHHHHHHGHHHHHHHHGHHHHHHHHHHHGHFHHHHGHHFHHHFHHGHHHHHEHGFFGGHHHHHHHHHHHHFGHGEFCFHHFGHHGHFHHHHHGHHHHHHFGHHHHHHHH0CGHHFHHGGBCEDFGGGGGBFFGGFBFFFFFBFGE
@M03495:530:000000000-LYBTV:1:2107:25236:17497 2:N:0:GTGACGTT+ATCTGGGA
ATATTTTGCCGTTGATAAACCAGCTAATCCTGAAAAAAAAATCAAAGCTAAAAACTACAATGCTAAGACCACGATGTGACTGCTATCAAAGTTAGATATATATGTAAATTATTCATCTGTCAAATCCTAGAATTATATCATACCTGCTCCAGCAATCACGACCTGTAATGGTTTAGTGGGTTGTTCACTGTTTCTGAAAAATGAAGATAGTTGTCCAGCTTCCAAAAAGTTTATTGTGTTTTCTAGTGGAG
+
BBBCCFFFFFCCGGGGGGGGGGHHHHHHHHHHHHHHHGGGGHHHHHFHHHFHHHGHHHHHHHHHHFHHHHHHGGHFHHHHHGHHHHHHHHHFHHGHHHHHHHHHHHHHHHHHHHHHHHHHHHHHHHHHHHHHHHHHHHHHHHHFHHFHHHHHHHHHFHHGGGGGFGHHHHHFHHHFGHFHFGGFHGHHHHHHHHGFHHHHGHHHHHHHHHHHHHHFHHHHHHCHFHE.EGGGGGG0CFGGGGGGGGFGGGG
@M03495:530:000000000-LYBTV:1:2107:4061:17522 2:N:0:GTGACGTT+ATCTGGGA
ATATTTTGCCGTTGATAAACCAGTCACAACCACTTCTTGCCCTCCAAAGCTCACATGCTGACAGATCGGAAGAGCGTCGTGTAGGGAAAGAGTGTTCCCAGATGTGTAGATCTCGGTGGGCGGCGTGTTATTAAAAAAAAAAAAGTAAAAGTATTGGTATTACAATTACAGTAGCTATACACGAACGTAAAAGGGTAATATGACAGACAGTAAACTACGGTATACAGATGCGGTGAATAGGTGCGTACGGC
+
CCCCDFFFFFCCGGGGGGGGGGHHHHHHHGGGGHHHHHHHHHHHGHHHHHHHHHHHHHHHHHHHHHHHGGGGGGHGGGGEEBGGHG?GHHHHGHBBGHFHGGHHGHHB?444440?/??////////?011?111>1---<<A-.0000<00<000000000000000000:000000:000.-.9-....:0..://0:000000/./:00000000../.<0000:0:09-9-.0000<000-.<--.-
@M03495:530:000000000-LYBTV:1:2107:26226:17523 2:N:0:GTGACGTT+ATCTGGGA
ATATTTTGCCGTTGATAAACCAAAGGACTCAGGCTGGACCAAAGCTCACATGCTGACAGATCGGAAGAGCGTCGTGTAGGGAAAGAGTGTTCCCAGATGTGTAGATCTCGGTGGTGGCCGTGTCAATAAAAAAAAAAAAAAAGACGATAGGGGAGGTGGTGACAGCTCTCAGAGAAAAGTTAGAATACGTAGCTGGATGTAACGATAAGGTAGAGAGTCTACCAACATTATATCAGTATCAGTTGCACTGA
+
CCCCCFFFFFDCGGGGGGGGGGHHHHHHHHHHHHGHGHHHHHHHGHHHHHHHHHHHHHHHHHHGGGGHHHGGGGEGBGHFGHHGHHHBGBBFGHHHGHHGF4434?4B4??/>E///00///0B3333??BFC/<@<-----../.<:../...--<....10<:.<0100100/00//011111110.0:..10/:1::111.....001101<1.00111100<./1111111<1111111111000/<
@M03495:530:000000000-LYBTV:1:2107:9189:17532 2:N:0:GTGACGTT+ATCTGGGA
ATATTTTGCCGTTGATAAACCAGGACTCAGGCTGGACCAAAGCTCACATGCTGACAGATCGGAAGAGCGTCGTGTAGGGAAAGAGTGTTCCCAGATGTGTAGAACTCGGTGGTCGGCGGATTATTAAAAAAATCACAACTGCGAGGTTAGTGAATATGCTATATCACCTGTCCATCCATAACAGTATCACACTAAGAGTGCGCGTAGAGCAACATGCCACTAGCACGATAACATACTCATGAGATGCTGCG
+
BABABFFFFFBBGGGGGGGGGGFFDFHHGHHHHGGFHHHHHHHHFGBFFHFFGFHHHHHHGGGGGGHHGG?E>EB2DGGHGHGGF4@4BBFFHFFHHBGGEG44333/?/?//3<///>///22?<1FF?A@011111<101.---</0.<00=00:00000;0000:0/:/:000;0;00/0000;000://///00000--:---:/9//..//////;///9/-..9.9/////9////;////;9/-
@M03495:530:000000000-LYBTV:1:2107:7602:17533 2:N:0:GTGACGTT+ATCTGGGA
ATATTTTGCCGTTGATAAACCAGCTAATCCTGAAAAAAAAAATCAAAGCTAAAAACTACAATGCTAAGACCACGATGTGACTGCTATCAAAGTTAGATATATATGTAAATTATTCATCTGTCAAATCCTAGAATTATATCATACCTGCTCCAGCAATCACGACCTGTAATGGTTTAGTGGGTTGTTCACTGTTTCTGAAAAATGAAGATAGTTGTCCAGCTTCCAAAAAGTTTATTGTGTTTTCTAGTGGA
+
AB?AAFFFFFBBAACGGFFGBGDHHHHHHHHHBGGHHEECG0GHFHF5ADBFGFH13BFGFD3GGHDFDGHFCEGC1?@FHDGF4BGGHHHH@DGD3?FHHFGBG4BGHHGHE4GHEHHFH44FGHHFHHFDFFFFDFHHHHHF0F10@F1FG0FGDB1C/<</CB<DDGGBHGFHHFBCCE.-<C<D<GFHHHEGFFHG0CGGEFF0:0C00CC0C;G/;C0;B;C:A.BF0B9BF;B9FGFFB0;BBF0
@M03495:530:000000000-LYBTV:1:2107:10236:17559 2:N:0:GTGACGTT+ATCTGGGA
ATATTTTGCCGTTGATAAACCAGCTAATCCTGAAAAAAAAATCAAAGCTAAAAACTACAATGCTAAGACCACGATGTGACTGCTATCAAAGTTAGATATATATGTAAATTATTCATCTGTCAAATCCTAGAATTATATCATACCTGCTCCAGCAATCACGACCTGTAATGGTTTAGTGGGTTGTTCACTGTTTCTGAAAAATGAAGATAGTTGTCCAGCTTCCAAAAAGTTTATTGTGTTTTCTAGTGGAG
+
BBCCCFFFFFCCGGGGGGGGGGHHHGHHHGHHHHHHHGGGGHGHHHGGHHHHHHGHHHHHHHHHHHHHHGHHGGHGFFGHHHFHHHHHHHHHHHHHGHHHHHHHHHHHHHHHHHHHHHGHHHHGHHHHHHHHHHHHGHHHHHHHHHFHFHFGHHHHGHHCGGGGHHHHHHHFHHHHFFHHEGCGHEFGHHHHGHHHHHHHGGFG0GBGHHHEHHFFFBFFCHHFHGCEGGGGGGEBCF/FFG0CFB=0CFG
@M03495:530:000000000-LYBTV:1:2107:24818:17559 2:N:0:GTGACGTT+ATCTGGGA
ATATTTTGCCGTTGATAAACCAGCTAATCCTGAAAAAAAAATCAAAGCTAAAAACTACAATGCTAAGACCACGATGTGACTGCTATCAAAGTTAGATATATATGTAAATTATTCATCTGTCAAATCCTAGAATTATATCATACCTGCTCCAGCAATCACGACCTGTAATGGTTTAGTGGGTTGTTCACTGTTTCTGAAAAATGAAGATAGTTGTCCAGCTTCCAAAAAGTTTATTGTGTTTTCTAGTGGAG
+
BABBBFFFFFBBGGGGGGGGGGHHHHHHHHHHHGHHHGGGGHGHHHHGHHHHEHGHHHHHHHHHHHHHHHHHGGHGHHHHHHHHHHHHHHGFHHGHHHHHHHHHHHHHHHHHHHHHHHHHHHHHHHHHHHGHHHHHGHHHHHGHHHHHHGHGHHHHHFHDDCGGHHHFHHGFHHHHGHHHGGGGHHHHHHHHHHGHHDGHGHHHHHGHHHHGHHHHHHFGHHHHCFEFFBFGGGFGGGGGGG0FFGFGGGE
@M03495:530:000000000-LYBTV:1:2107:15496:17563 2:N:0:GTGACGTT+ATCTGGGA
ATATTTTGCCGTTGATAAACCAGTTGGCTCTAGCTGCCATGCAATGTCACAACCACTTCTTGCCCTCCAAAGCTCACATGCTGACAGATCGGAAGAGCGTCGTGTAGGGAAAGAGTGTTCCCAGATGTGTAGATCTCGGTGGTGGCCGGGTAGCTCAAAAAAAAAAAAAGAGCGAACCAAAGTGCTGCAGGACACACACATCCTAACACAGTACGATTACATATGATGCTGTCAAGGTTCTAATACATGCC
+
CCCCCFFFFFCBGGGGGGGGGGHHHHHHHHHHGHHHGHHHHHHHHHHHHHHHGGGGHHHHHHHHHHHGHHHHHHHHHHHHHHHHHHHHHHHGGGGHHHGGGGGG?GGHGHHHHHHGH44DGHHHHHH44??344433??</////0@<//<//1=11?1FA--<-<---:.//-9-99.../090000/0..././;.;.00/9:0/0;..09;....:0000000000000900000000000;000000
@M03495:530:000000000-LYBTV:1:2107:28239:17566 2:N:0:GTGACGTT+ATCTGGGA
ATATTTTGCCGTTGATAAACCAGCTAATTCCAAAGCTCACATGCTGACAGATCGGAAGAGCGTCGTGTAGGGAAAGAGTGTTCCCAGATGTGTAGGTCTCGGTGGTCGCCGGATCATTTAAAAAAAAAAAAACATATAATAAGTAATGGTGAGGGTTGTAGTTCTCATAAGCTACCAACAAGGTGACACTAGCCGCGCGTGAGCGCAAGAAATTAGTGATCAGTAACGACGATCTATACATGCGGTCACAC
+
CCCCCFFFFFCBGGGGGGGGGGHHHHHHHHHHHHHHHHHHHHHHFHHHHHGHGHGGGGHHFGGGGEEBFGFGHGHHGHDGDDFGGGHEHGDGE43334@BFA1?E13//////?/0B33333FGCCB/>>-<..00<000=00000=<=<00.....-:00<:0;:000009900/00.../.0000000/0//.------..0-----//;00900:090000;00:.-9-:9900000000.;;-.0:9
@M03495:530:000000000-LYBTV:1:2107:23578:17582 2:N:0:GTGACGTT+ATCTGGGA
ATATTTTGCCGTTGATAAACCAGTCTCCAAAGCTCACATGCTGACAGATCGGAAGAGCGTCGTGTAGGGAAAGAGTGTTCCCAGATGTGTAGATCTCGGGGGGCGGCGTATAATTAAAAAAAAAAAAAAGTAGATGTCACAGGAGGGAGAAGTCTGGTTGTCAGAATTAAGGAGATGTCTAGCAGCACAATTAGGTTAATGTCACTAAGTGTAGAATGGCATGCACACAGCAACTCCTCTGTAACTAAAGA
+
CDCCCFFFFFCBGGGGGGGGGGHHHHHHHHFHHHHHHHHHHHGHHHHHHHHGGGGHHHGEGGEEABFHGHHHHHHGHFDFFGHHGHHFF44344@BBBF/>E--<--<--.000:<0BFFFAF=D@>--.000<000000<<....-..../000:/<0<.000:00:00:00../000000000/..//0000:0:0:0<0000000:0000000<00//0.0000....//./0<0/000000000000
@M03495:530:000000000-LYBTV:1:2107:7947:17593 2:N:0:GTGACGTT+ATCTGGGA
ATATTTTGCCGTTGATAAACCAGCTAATCCTGAAAAAAAAATCAAAGCTAAAAACTACAATGCTAAGACCACGATGTGACTGCTATCAAAGTTAGATATATATGTAAATTATTCATCTGTCAAATCCTAGAATTATATCATACCTGCTCCAGCAATCACGACCTGTAATGGTTTAGTGGGTTGTTCACTGTTTCTGAAAAATGAAGATAGTTGTCCAGCTTCCAAAAAGTTTATTGTGTTTTCTAGTGGAG
+
CCCBBFFFFFCCGGGGGGGGGGHHHHHGHHHHHHHHHGFGGHHHHHGGHHHHHHGHHHHHHHGGHHHHHHHHGGHFHFHHEHBGGGHHHHHHHHGHHHHHHHHHHHHHHGHHHHHHHHHHHHHHHHHHHHHHHHHGHDGFHHHHGHHHGHHHHHHGGHHGGCGGHHHHHHHFHHGF>DGE>FFGHH1DGGHHFHHHHHHHHHHHHHCGFBGFHHCFB/CCHFHHGCEEDBFGGGGGGG9FFFGGGGFF?F?
@M03495:530:000000000-LYBTV:1:2107:25288:17599 2:N:0:GTGACGCT+ATCTGGGA
ATATTTTGCCGTTGATAAACCAGTCTCCAAAGCTCACATGCTGACAGATCGGAAGAGCGGCGTGAAGGGAAAGAGTGCTCCCAGTTGAGGAGATAGGAGTGGGGGTTCCGTGGAAAACTATTAATATATGGAGTAAGCCTGCGGAATCAAAGTCTGAAGTGAGCGTCGACTTCATCGTTCAGCTTGCGTACCACCTAGAGACAGAACTCACCTGTACTAGAGTGAGGAAGGTACGTTCACTAATAGATGTC
+
AAA?AFBFFFD1EFFFB3EFC001B131D1A00A1BBG2B1FH1B110G1F//FE000A///E///@1/>0?000BG12B1?01BFG2101//011010>0/>/>//01/<///1@<01@>22@222@1<110<?1<11??0><--.11000<0D0000=00<<-..-:C..0000/;E.B0;00/9-..-.00../0900//-//;9///9///9/9///9////-;-;-;//;;/;////////////9
@M03495:530:000000000-LYBTV:1:2107:28366:17602 2:N:0:GTGACGTT+ATCTGGGA
ATATTTTGCCGTTGATAAACCACCCTCCCTGTGGTCGTTATCTTGCTCCTTCTGTCGTCAACGAATTTACTAATTCCAAAGCTCACATGCTGACAGATCGGAAGAGCGTCGTGTAGGGAAAGAGTGTTCCCAGATGTGTAGATCTCGGTGGGGGGGCGGGTAGTAAAAAAAAAATCAGTACAACTTTAGATGTGTCGGTGACTCGATAGAAGGACGGCTTGAGATGGGTGAGGGAGGCAATGGTTGACACA
+
DDDCCFFFFFCCGGGGGGGGGGGGGHHGGFHFHHGHGGGHGHGHHGHHHHHHHHHHGGGHGHGGGHHGHHHHHHHHHHHHHHHBBGHHFHHHHHGH3GGHGGGGGHGGGGG>>?B?GFHHHH3FDGG3BBFHHGGH3??3>222@20F/?E/</---9--;::;00B00:;-;-.0:00:00000000000:0000.--..000../..000...------.0.00:.:......:-...:0000./;00/
@M03495:530:000000000-LYBTV:1:2107:15098:17604 2:N:0:GTGACGTT+ATCTGGGA
ATATTTTGCCGTTGATAAACCAGGGCGGCACCAAAGCTCACATGCTGACAGATCGGAAGAGCGTCGTGTAGGGAAAGAGTGTTCCCAGATGTGTAGATCTCGGTGGGCGCCGGATCATTTAAAAAAAAAAAAAACAATAAGAATGCGGGGAGATCATAGTAGTATAGTAGTAAATCTAATAGAGTGTGCCACTTACCTACTCGAGCAGAAACGTATGTCTCGACAGTCTATGGTGTTAATAGAGTAAGCGG
+
DDDEEFFFFFCCGGGGGGGGGGHGGGGGGGGGHHHHHHHHHHHHHHHHHHHHHHHGGGGHHHGGGGEE?FGGGHHHHHHFGB?FGHHFHHHGFD434EBFB0??DD//>//////<0=F1?1GFHGDGG-C---...010111011.-----./0011:11111111<:1:<11<F11111111<11111100111<11/00....-///0/<::1/111</0-.-0011:1011.<111111<1:110--
@M03495:530:000000000-LYBTV:1:2107:27591:17604 2:N:0:GTGACGTT+ATCTGGGA
ATATTTTGCCGTTGATAAACCAGCTAATCCTGAAAAAAAAATCAAAGCTAAAGACTACAATGCTAAGACCACGATGTGACTGCTATCAAAGTTAGATATATATGTAAATTATTCATCTGTCAAATCCTAGAATTATATCATACCTGCTCCAGCAATCACGACCTGTAATGGTTTAGTGGGTTGTTCACTGTTTCTGAAAAATGAAGATAGTTGTCCAGCTTCCAAAAAGTTTATTGTGTTTTCTAGTGGAG
+
AAA1AFFDDFDAGGGGGBFGGGACFHGHHH3GGHGBCEGGAF1DBF1EFDB11B01FAFGEBFGHFGHBGFGGC/FEGGF2F01F2GEGGB1DEBBHFHGHHHGHHHHGFHHEGHHHEFGF2FB2GFFGE1GFHHHFFHHHHF0GGA<B11CCFHF1FG//>CGCFGGHGGFBFFG1DCH?FCAH1GBHHBF0DFBDGFDGHB0DGGHCFC0GC;CGGHF0C/<0GCFE0F0CGFBGFFBF/FF0;;C.;.
@M03495:530:000000000-LYBTV:1:2107:23847:17612 2:N:0:GTGACGTT+ATCTGGGA
ATATTTTGCCGTTGATAAACCAGGACTCAGGCTGGACCAAAGCTCACATGCTGACAGATCGGAAGAGCGTCGTGTAGGGAAAGAGTGTTCCCAGATGTGTAGAGATCGGGGGGGGCCGGGTCATTAAAAAAAAAAAAAAGTTGGAGTGCGGAGCGCGGTGTGATACTAAAAACGCAAAGGACTAGGATAAGTGTGTGTGTATGCGTGGACTATGGTGGTGCGGATGCACCACTATAGTGGTTGACATATGG
+
CCCCCFFFFFCBGGGGGGGGGGHGHHHHHHHHHHGGHHHHHHGHFHHHHHHHHHHHHGHHHGGGGHGHGGGGEEBFGHGHHHFCGGG@BFGFHHGF3FHG4F434BFAF///--<-----.-.0<<0<<0-<9>--<9-.00000/<.0---9-----9-..0<0000:0:0.---<-/:/./<0/0:000<000:.<..00<0...-.00/00000<9<0----</00:..0/0000:.0.9/:00000<
@M03495:530:000000000-LYBTV:1:2107:22332:17624 2:N:0:GTGACGTT+ATCTGGGA
ATAGGCTTCCGTCTGGTAAGCAAACGCGTGTCCTTTCTATCTATATTATGTAGTTGATAAACCAGAAGCAGCAAAAGCATACCTTATGAAAGATCGCAAGAACTTAGATCGGGGAAGCATGGACCCCAGCAGAGGCGTAGATACAGTGTCCCTCCGTTGTGGTGCAGTACAAACATAAGCAGGTCAACCTGCGTGTGCGAGAGATACACATCACGACTATCATACTGGACAGGACACTAATGGATGTAGCA
+
>1111111B1111A1111311B01000A00001222D2FBFFH22222DF22D22F2D2G11AEEHF11A0000B00011@101D11@2211B11/////000@11@121///>////1110110//<<0000////<///11111@<1111?0/..1....0.110000000.<000000/..//0:./..-:...0..9-9.0000000900:.-.-0/9/;B/B//-/------/////9////////
@M03495:530:000000000-LYBTV:1:2107:26461:17628 2:N:0:GTGACGTT+ATCTGGGA
ATATTTTGCCGTTGATAAACCAGCTAATCCTGAAAAAAAAATCAAAGCTAAAAACTACAATGCTAAGACCACGATGTGACTGCTATCAAAGTTAGATATATATGTAAATTATTCATCTGTCAAATCCTAGAATTATATCATACCTGCTCCAGCAATCACGACCTGTAATGGTTTAGTGGGTTGTTCACTGTTTCTGAAAAATGAAGATAGTTGTCCAGCTTCCAAAAAGTTTATTGTGTTTTCTAGTGGAG
+
BBBBBFFFFFBBGGGGGCGGGGHHHHHHHHHHHHHHGGGGGHGHHHEFHHFHHHGHHHHHHHHHHHHHHGFHGGHGEGHHHH3GGHHHHHHHHHHHHHHGHHHHHHHGHGFFEFHHHHHHGHHHEHGHHHHHHHHGHFHHHHFBGGGGHFFHHHHHHHHGGGGGGHHDGHFHHHHHHHFHDGGDHHHHGHHHGGHHHHHHGHHHGHGHHHCGF:CCCCCGFE/;CFH.:0;BFG00;CFBFFBFFGFFA09
@M03495:530:000000000-LYBTV:1:2107:6375:17630 2:N:0:GTGACGTT+ATCTGGGA
ATATTTTGCCGTTGATAAACCAGTCAGGAGTCCAAAGCTCACATGCTGACAGATCGGAAGAGCGTCGTGTAGGGAAAGAGTGTTCCCAGATGTGTAGAGCTCGGGGGTCGCCGGAGCATTTAAAAAAAAAAAAACAATAAATAAAATGCAGAGTGTAAAAGTAGCAGGAGCATTCACTGCACCAAGAGCGAACGACTATAATCCATGAGCGAGACGAGGCGTCAATCCAGCAAGACGTGATAGAGAGTACC
+
CCDCCFFFFFCCGGGGGGGGGGHHHHHHHGHHHHHHHHHHHHHHHHHFHHHHHHHHGGGGFHHGGGGAE1BFGGHHHHGHFGB@BGFHHHHHB@B4F434331>//E//>////////=F11?FHHC@@@--;-...00000000;000000.000;00000;0:CB.:...000000:000/:9...;-----9-.-00000:000000----..---;-.-..00/00:://:/..../00000.:000
@M03495:530:000000000-LYBTV:1:2107:2713:17637 2:N:0:GTGACGTT+ATCTGGGA
ATATTTTGCCGTTGATAAACCAGCTAATCCTGAAAAAAAAATCAAAGCTAAAAACTACAATGCTAAGACCACGATGTGACTGCTATCAAAGTTAGATATATATGTAAATTATTCATCTGTCAAATCCTAGAATTATATCATACCTGCTCCAGCAATCACGACCTGTAATGGTTTAGTGGGTTGTTCACTGTTTCTGAAAAATGAAGATAGTTGTCCAGCTTCCAAAAAGTTTATTGTGTTTTCTAGTGGAG
+
BAABBFFFFFBBGGGGGGGGGGHHHHHHHHHHHHHHGGGGGHHHHHHGHHHHHHGHHHHHFHHHHHHHHGHHEGHGFHHFHHGHHHHHGEGGHHGHHHHHHHGHHHHHGGHHHHHHHHHHHHHHHHHHHEHHHHHHHHHGHHHHHGGHFHFFFGFHGHHGGGGGFGD1DGHHHGHFGGHCGGGFHHHGGFFHHGHHH0DHCAGFH00C0:FGFC<0;GBG0CCG0;.990CFFGGGGGBBFGGB0BBFFBE
@M03495:530:000000000-LYBTV:1:2107:19378:17650 2:N:0:GTGACGTT+ATCTGGGA
ATATTTTGCCGTTGATAAACCAGTCACAACCACTTCTTGCCCTCCAAAGCTCACATGCTGACAGATCGGAAGAGCGTCGTGTAGGGAAAGAGTGTTCCCAGATGCTCAAAAAACGGCGGCCGGCGGGCTATTAAGAACAAAAGAGAGACGTGTAGGGAAATAGGTGGGGCGCGGACGAATATCGTTGTGGTCAGCGAATCAGTGACAATAGATGTACAGCTATAGCAGAACCGTCGATGCGGATACTATAT
+
ABBBBFFFFFBBGGGGGGGGGGEHGFGHHGGFEGDGHFGFHHFHGHHHFHHFHHHHHHHHDGFHEFHHGGGGCHFGGGGFGF?F3FBECHHGBG44B@FGGFFH3334333/////////<///-----.000C0C0///:C/.//;./;9.//0;./..009///.--:9-----:--..//.......://.9.---99//////;///;/////////////////9..-..--./.----.//:///
@M03495:530:000000000-LYBTV:1:2107:4888:17652 2:N:0:GTGACGTT+ATCTGGGA
ATATTTTGCCGTTGATAAACCAGCTAATCCTGAAAAAAAAATCAAAGCTAAAAACTACAATGCTAAGACCACGATGTGACTGCTATCAAAGTTAGATATATATGTAAATTATTCATCTGTCAAATCCTAGAATTATATCATACCTGCTCCAGCAATCACGACCTGTAATGGTTTAGTGGGTTGTTCACTGTTTCTGAAAAATGAAGATAGTTGTCCAGCTTCCAAAAAGTTTATTGTGTTTTCTAGTGGAG
+
BBABBFFFFFBAGGGGGGGGGGHHHGHHHHHHGGDGHGGGGHGGHHHGHHGHHHFHHGHHHFHHHFFHFHHHGCHGG4FGFFEHHHFHHHHHFHBGFHFHFHHHHHHHHFHHGHHHHFHHHGHFHHFHHGHGHHHHHHGHHHHBGHHGHGFFGC@G<GHFDFGGGFFGHHEFFHHGGHHHGGFDHGFHHHGHFHHHFHHHFHB000;CFHFHFG<:CFBH:G:CBCA.C9CFFFFGGGF9CCBFBFBF90.
@M03495:530:000000000-LYBTV:1:2107:27088:17666 2:N:0:GTGACGTT+ATCTGGGA
ATATTTTGCCGTTGATAAACCAGCTAATCCTGAAAAAAAAATCAAAGCTAAAAACTACAATGCTAAGACCACGATGTGACTGCTATCAAAGTTAGATATATATGTAAATTATTCATCTGTCAAATCCTAGAATTATATCATACCTGCTCCAGCAATCACGACCTGTAATGGTTTAGTGGGTTGTTCACTGTTTCTGAAAAATGAAGATAGTTGTCCAGCTTCCAAAAAGTTTATTGTGTTTTCTAGTGGAG
+
BAB@AFFFFFCAFGGGGGGGGGHHHGGHHFHHGHH5GGGGGHHHHFHHHHDGFEEHHGHHHHHHGHHHHHHHGGHEHFHHFHFHHEHHHFHGHHHHHHHHGGHHGHHHFFHHHHGHHHGHHGHHHHHHHHFHHHHHHHEFFHHFHHECHBFHECFGHHHFFGGGGHHHHHEFGGHFGFHGGFGDHGFGHHHGFHFHEGFGGHEBD0CGFGHHHHGFFFFGBGGHGC.AA90FFFGFFFFGGFGFBFFF.0.
@M03495:530:000000000-LYBTV:1:2107:4334:17670 2:N:0:GTGACGTT+ATCTGGGA
ATATTTTGCCGTTGATAAACCACCCTCCCTGTGGTCGTTATCTTGCTCCTTCTGTCGTCAACGAATTTACTAATTCCAAAGCTCACATGCTGACAGATCGGAAGAGCGTCGTGTAGGGAAAGAGTGTTCCCAGATGTGTAGATCTCGGTGGTGTGCGTGTGATTAAAAAAAAAAAAAATAATATGAAACATGGCATGATGAAGAGCGCTCATAACTTAAGATGAGTGTACGGAGATCAGATATCGCTTGGG
+
CCDDCFFFFFDCGGGGGGGGGGGGGHHAFHHHHHHHFGGHHHHHHHGHHHHHHHHHGGGHGHGGGHHHHHHHHHHHHHHHGHHHHHHHHHHHHHHGHHHHGGGGHHHGGGGEG?FGGGHHHHHHHHF?FHHHHHHG3F33>222@2@F//??///1<///.1>1111=1>@ACFC<--.011<111110/00/./:.0111111./--..<111<1101111110<01119...-/0:00<1:1.......
@M03495:530:000000000-LYBTV:1:2107:8430:17688 2:N:0:GTGACGTT+ATCTGGGA
ATATTTTGCCGTTGATAAACCAGCTAATCCTGAAAAAAAAATCAAAGCTAAAAACTACAATGCTAAGACCACGATGTGACTGCTATCAAAGTTAGATATATATGTAAATTATTCATCTGTCAAATCCTAGAATTATATCATACCTGCTCCAGCAATCACGACCTGTAATGGTTTAGTGGGTTGTTCACTGTTTCTGAAAAATGAAGATAGTTGTCCAGCTTCCAAAAAGTTTATTGTGTTTTCTAGTGGAG
+
CBBCCFFFFFBBGGGGGGGGGGHHHHHHHHHHHHHHHGGGGHHHHHHHHHHHHFGHHHHHHHHHHHHHHHHHGFHGGHHHHHHHHHHHHHGHHHHHHHHHHHHHHHHHHHHHHHHHHHHHHHHHHHHHHHHHHHHHHGHHHHHHHHHHGHHHGHGHHHHGGGGGHHHHHHHGHHHHFHGHFGGGHHHHHHHHHGFF0GGHFHH0GGFHFGHHHHHHHHHHHHGHCGHAEFGGEGGGGGFFGEEFFGFFCF?
@M03495:530:000000000-LYBTV:1:2107:16157:17696 2:N:0:GTGACGTT+ATCTGGGA
ATATTTTGCCGTTGATAAACCAGCTAATCCTGAAAAAAAAATCAAAGCTAAAAACTACAATGCTAAGACCACGATGTGACTGCTATCAAAGTTAGATATATATGTAAATTATTCATCTGTCAAATCCTAGAATTATATCATACCTGCTCCAGCAATCACGACCTGTAATGGTTTAGTGGGTTGTTCACTGTTTCTGAAAAATGAAGATAGTTGTCCAGCTTCCAAAAAGTTTATTGTGTTTTCTAGTGGAG
+
BABBBFFFFFBAGGGGGGGGGGHHHHHHHHHHHHHHFGGGGHHHHHHGHHHHHGGHFHGHHHHHHHHHHHHHGGHGHHHHHHGHHHHHHHHHHHHHHHHHHHHHHHHHHHHHFHHGHHHHHHFHHHHHHHHHHHHHHHGFFHHFHHHGHHGFGHHGHHHGGGGGHGHGDHHHHGHHHHGHGGGGHHGHHHHHHFHHHHHHCGHBGHCGFGCGHGFGHHHHEFGH:C:EE9FFGGFGFGCFGFGGFBBF90C
@M03495:530:000000000-LYBTV:1:2107:11054:17708 2:N:0:GTGACGTT+ATCTGGGA
ATATTTTGCCGTTGATAAACCAGCTAATCCTGAAAAAAAAATCAAAGCTAAAAACTACAATGCTAAGACCACGATGTGACTGCTATCAAAGTTAGATATATATGTAAATTATTCATCTGTCAAATCCTAGAATTATATCATACCTGCTCCAGCAATCACGACCTGTAATGGTTTAGTGGGTTGTTCACTGTTTCTGAAAAATGAAGATAGTTGTCCAGCTTCCAAAAAGTTTATTGTGTTTTCTAGTGGAG
+
CCBCCFFBFFBCGGGGGGGGGGHHHHFHHHHHHHHHHGGGGHHHHHGGHHHHHHGHHHGHHHHHHGHHHGHHGGHGHHHHHHGHHHHHHHHHHHHHHGHHHHHHHHHHHHHHHHHHHGHHHHHHHHHHHHHHHHHHHFHHHHHGHHGHHHGGHHHHH2GDFGGGHHHGGHHGHHHH<BGHAFGGHHHGHHHHHHFHGHHHHHHHHHHHGHHHHHGHFHHHHHHHHHFGEFGFFBF0CBFGFFFGGFFGFCF
@M03495:530:000000000-LYBTV:1:2107:25849:17714 2:N:0:GTGACGTT+ATCTGGGA
ATATTTTGCCGTTGATAAACCACCCTCCCTGTGGTCGTTATCTTGCTCCTTCTGTCGTCAACGAATTTACTAATTCCAAAGCTCACATGCTGACAGATCGGAAGAGCGTCGTGTAGGGAAAGAGTGTTCCCAGATGTGTAGGGATCGGTGGGGTGCGGAGAATTAAAAAAAAAAAATGAAGGGGTGTGATGGATGGCGCATACGTGTAGCCAACGTCTCGTCTGCGTGAGAACAGAGCATCGCTCGGACAC
+
BCCCCFFFFFCCGGGGGGGGGGGGGHHGGHHGHHFHGGGHHHGHHHHHFHFHHFGHGFGHGHGGEHGFFGHHFHGHGHHHHGGHHFHHHHHHGHHGHFHHGGGGHHHGGGFEE?FGGGHHHGHGBF3BDBGHE/B?3BF322/22/?C/?///?-<<<--<.0000000;------.;0000.-9--.0009/00./-.-..9.0///0000/:..;//9;...0-9...000;/://000....--.-9;
@M03495:530:000000000-LYBTV:1:2107:11583:17717 2:N:0:GTGACGTT+ATCTGGGA
ATATTTTGCCGTTGATAAACCAGCTAATTCCAAAGCTCACATGCTGACAGATCGGAAGAGCGTCGTGTAGGGAAAGAGTGTTCCCAGATGTGTAGATCTCGGGGGGCGCCGGATCATTTAAAAAAAAAAAAACAGGAAAACAGTACGTAGTAATACGAGTATAGAGATAAAGAGTCAATATCGATGCATATCAAATGTATCAGACGCGGTTAGCGAGTGAGTACTATGAAGTTGTACAGATCTACGATACG
+
EEDDEFFFFFCCGGGGGGGGGGHHHHHHHHHHHHHHHHHHHHHHHHHHHHFHHHGGGGHHHGGGGEGBFGHGHHHHHHGHFDFHHHHHHG4B44@444B41?//<-----9--.-.1<1<:CFFFFB;=---..<.:////.<1:1./0:<1111<<....111111:111:1/<0111111...:.0111111011<1:11100---9.-..<---<.1011111<1111111111111:0111..9.-.
@M03495:530:000000000-LYBTV:1:2107:4366:17726 2:N:0:GTGACGTT+ATCTGGGA
ATATTTTGCCGTTGATAAACCACCCTCCCTGTGGTCGTTATCTTGCTCCTTCTGTCGTCAACGAATTTACTAATTCCAAAGCTCACATGCTGACAGATCGGAAGAGCGTCGTGTAGGGAAAGAGTGTTCCCAGATGTGTAGATCTTGGGGGGCGCCGTGTTATTATATAAAAAAAAAATACTGATGAGAATAGGATGTGCGAACAGTAGTCAAAAACATGAAATCGGACTGATGTAAGCTGCATACGCGAT
+
CCCCCFFFFFBBGGGGGGGGGGGGGHHGGHHHHHHGEGGHHHHHHGHHHHHHHHHHGGGHGHGGGHHHHHHHHHHHHHGHHGHHHHHHHHHHGHHGHFHFGGGGHHHGEGGEF?BGFGGHHHHHGHF???GHFHGEBF?3@22@>2>2///-------9:90000;:0:BBFF=>--9.00000000000000009000:..---/0000;0000...0090:00...;-.;9000:00090/000..--9
@M03495:530:000000000-LYBTV:1:2107:5550:17743 2:N:0:GTGACGTT+ATCTGGGA
ATATTTTGCCGTTGATAAACCAGCTAATCCTGAAAAAAAAATCAAAGCTAAAAACTACAATGCTAAGACCACGATGTGACTGCTATCAAAGTTAGATATATATGTAAATTATTCATCTGTCAAATCCTAGAATTATATCATACCTGCTCCAGCAATCACGACCTGTAATGGTTTAGTGGGTTGTTCACTGTTTCTGAAAAATGAAGATAGTTGTCCAGCTTCCAAAAAGTTTATTGTGTTTTCTAGTGGAG
+
BBBBBFFFFFDAGGGGGGGGGGHHHHHHHHHHGGGFHGGGGHHHHFHHHGHHHHGHHHHHHHHHGHHHFHHHGGHGGGHHFHGFHFFHHHHDHHFHHHHHHHHGHHHHHEHHHGHGFHHHHHHHHHHHHHHHHHHHGHHHHHHHHHHFFFHHHFGHFHHGGFGGHFGHGHFGHHHHFHGGCFCFHHGFHHHHGHHHHHHHHHHH0GFFFFCCHHHBGBGECFHHFGAAACFFFGBBGGGGGGFGGFFCABC
@M03495:530:000000000-LYBTV:1:2107:2196:17743 2:N:0:GTGACGTT+ATCTGGGA
ATATTTTGCCGTTGATAAACCACCCTCCCTGTGTCGTTATCTTGCTCCTTCTGTCGTCAACGAATTTACTAATTCCAAAGCTCACATGCTGACAGATCGGAAGAGCGTCGTGTAGGGAAAGAGTGTTCCCAGATGTGTAGATCTCTGTGGGCGGCGGGTCATTAAAAAAAAGAAAAAAGAAGATATGTTACAAGCGCTGAGCGCCACTACAGAACGGATCAGGTACGTAACAGTAATAGCACAGGAACAAC
+
CCCCCFFFFFC>EGGGGGGGGGGGGHHGGHHHHHHGGGHHHHHHGHHHHGHHHHHGGGEGHGGGHHHHHHHHGHGHHHHGHHHHFHHHHHHEHGHHHHHGGGGHHHGFGGEG?FGDGHHHHGHGFB3DFGHHHHF3D3?3332222>D@2////-<--A-:0;00;0;9-9.:99/.-..:////9////:///..99-../---..9//9///9....-.////:.9/..//;////////9/:././/.
@M03495:530:000000000-LYBTV:1:2107:14840:17746 2:N:0:GTGACGTT+ATCTGGGA
ATATTTTGCCGTTGATAAACCAGCTAATCCTGAAAAAAAAATCAAAGCTAAAAACTACAATGCTAAGACCACGATGTGACTGCTATCAAAGTTAGATATATATGTAAATTATTCATCTGTCAAATCCTAGAATTATATCATACCTGCTCCAGCAATCACGACCTGTAATGGTTTAGTGGGTTGTTCACTGTTTCTGAAAAATGAAGATAGTTGTCCAGCTTCCAAAAAGTTTATTGTGTTTTCTAGTGGAG
+
BBBBBFFFFFBAGGGGGGGFFGHHHHHHFHHGHGHHFCFGGHGDGGHGGHFGHGGFHHHHFHHHHHHHHHGHDEHGGGHGHFHGHHGHHHHFFHHHHFHHGHGHFHHHHHHHFHFHHGHGDHFHHGFHG4FGHGHHHHEHHHDCGHAFHGF2GBGFGGFDED?DHGGH1GB1?GGHGGHHAFCGHHHHHEFH0DGHHHHFAGHBFFCGCGGHFHGHHG/CGFGHHBCEDG9CBFFGGGGGGGGGFB0C:0C
@M03495:530:000000000-LYBTV:1:2107:23050:17749 2:N:0:GTGACGTT+ATCTGGGA
ATATTTGCCGTTGATAAACCAGCTAATCCTGAAAAAAAAATCAAAGCTAAAAACTACAATGCTAAGACCACGATGTGACTGCTATCAAAGTTAGATATATATGTAAATTATTCATCTGTCAAATCCTAGAATTATATCATACCTGCTCCAGCAATCACGACCTGTAATGGTTTAGTGGGTTGTTCACTGTTTCTGAAAAATGAAGATAGTTGTCCAGCTTCCAAAAAGTTTATTGTGTTTTCTAGTGGAGG
+
BBBBBFFFFBBBGGGGGFFGGGGHHHHHGGHHHHHFFGGGHHHFHHGHHHGHHGHHHHHEHHHHHHHHHHHGGHGHHHHHHHGHHGHGGHGHHGHHHHHHGHHGHHHHHGHHHHHHHHHHHHHHHHHHHEFHFHHHHHHHHHHHHHHHFFHHHHHFHHGGGGGHFHHGHHDHFHGFHHHAFGAGHHGGHHHHFFHHHGFFHFDHHBGHHFGHGGCGGBHGBGGHFH.:CFFFGGFFFFFFCFFFFGGFFFG
@M03495:530:000000000-LYBTV:1:2107:23735:17756 2:N:0:GTGACGTT+ATCTGGGA
ATATTTTGCCGTTGATAAACCAGAACCATCAAAAGCTCACATGCTGACAGATCGGAAGAGCGTCGTGTAGGGAAAGAGTGTTCCCAGATGTGTAGATCTCGGTGGTCGCCGGAGTATTAAAAAAAAAAAATAAATAGAGATAGTTGAGAGCGGTGGTGTAAACGCATTAAAAGAGAGAACGACAGTGCGGAAGAGTGTACAGGTGTTGGTACGTGTGAGCTTAATGTGTAAGAGATCGATGAGCGCATAGG
+
CCBCCFFFFFDCGGGGGGGGGGHHHHHGHHHHHHHGHHHHHHGHHHHHHHGHHHGGGGHHHGGGGEEABGHGHHHHHHGG@BFGFFHGHHGH44@@444BEF1?E>3////////23??33D2BDGCF--01111<11<1111=1=10.<.--.-...<0111.--<.111<1.//<.00..---011----..:<:<11:1/00:....11.://.11<10111:11:1<11</<0<..1100---9.00
@M03495:530:000000000-LYBTV:1:2107:27354:17758 2:N:0:GTGACGTT+ATCTGGGA
ATATTTTGCCGTTGATAAACCAGCTAATCCTGAAAAAAAAATCAAAGCTAAAAACTACAATGCTAAGACCACGATGTGACTGCTATCAAAGTTAGATATATATGTAAATTATTCATCTGTCAAATCCTAGAATTATATCATACCTGCTCCAGCAATCACGACCTGTAATGGTTTAGTGGGTTGTTCACTGTTTCTGAAAAATGAAGATAGTTGTCCAGCTTCCAAAAAGTTTATTGTGTTTTCTAGTGGAG
+
AAABBFFBFFBAFGGGGGGGGGHGHGHHHHHHHHHHHGGGCGFHGE52FHGHHF?FHFHHFHCHHHHHHHHHGGHGHGGFBB3FH4?FGFF4BGFFHHHHHHHHGHFHHHHDGHHHHEFBHFF4GHHHHHFHHHHHHGDFGHEHHHACFHBHEGB22FHDDCDFFGHBGFH1FFGHFGFHEEGGHFFHHHDGHHG00DGHHHHF00:CHG0GGHH0GF/0GGBGFHE..CFGGBFBFGGGGFFFFGGF.0.
@M03495:530:000000000-LYBTV:1:2107:17400:17773 2:N:0:GTGACGTT+ATCTGGGA
ATATTTTGCCGTTGATAAACCAGCTAATCCTGAAAAAAAAATCAAAGCTAAAAACTACAATGCTAAGACCACGATGTGACTGCTATCAAAGTTAGATATATATGTAAATTATTCATCTGTCAAATCCTAGAATTATATCATACCTGCTCCAGCAATCACGACCTGTAATGGTTTAGTGGGTTGTTCACTGTTTCTGAAAAATGAAGATAGTTGTCCAGCTTCCAAAAAGTTTATTGTGTTTTCTAGTGGAG
+
BBBBBFFFFFBAGEGGGGGGGGHHHHHHHGHFHHHHGGGGGHHHHHEHHHGFHHGHHHHHGHHHHHHHHHHHGGHGHHHHHFHHHHHHHHHHHHHHHHHGHHHHHHHHHHHHHHHHHHHHHHHHHHHHHHHHHHHHHHHHHHGHHHHGHEFGHHHHHHHGEFGGHFFFHHG?FGHHFDHH>FDGHHHHHHHHDF0=DFGHCHHHHGC0GGHHGHGCGFHHHHHFF0.EEBFGFFGGFGGFFGFGGFFF.;?
@M03495:530:000000000-LYBTV:1:2107:15109:17784 2:N:0:GTGACGTT+ATCTGGGA
ATATTTTGCCGTTGATAAACCAGGACTCAGGCGGACCAAAGCTCACATGCTGACAGATCGGAAGAGCGTCGTGTAGGGAAAGAGTGTTCCCAGATGTGTAGATCTCGGGGGGGGGCGGATCATTTAAAAAAAAAAAAAAGGACAAGAAGTGTGGGCAGGGTGAGAGAGTGCAAGTCGAGAATGTGCGGTAATGAGGACATGATAGTTAGTGCTTGCTGTATGACTACATATGCGTGTCACGGCTGCAGATC
+
DCCCDFFFFFDCGGGGGGGGGGHGHHHHHHHHGGGGGHHHHHHHHHHHHHHHHHHHHHHHGGGGHHHGGGGEGBCGHGFHHHHHFDF?BGHHHHHH44B?344BD40F/>B-----9----.0<0<FBFFFFFF-9<<-.././.:<:/00009..:<--/...:0<.000<0000..-.<00000.-..90000/0./<000000000:0:000.0000000000/000:0:<<.9/00..-9-./0000
@M03495:530:000000000-LYBTV:1:2107:9083:17786 2:N:0:GTGACGTT+ATCTGGGA
ATATTTTGCCGTTGATAAACCAGCTAATCCTGAAAAAAAAATCAAAGCTAAAAACTACAATGCTAAGACCACGATGTGACTGCTATCAAAGTTAGATATATATGTAAATTATTCATCTGTCAAATCCTAGAATTATATCATACCTGCTCCAGCAATCACGACCTGGTCCTGGCAAACAACCTGCAGAAAAGCCAATCAAATATATTTTCACAAGAGATGGAATGTGAGGCAATAATAGAGTACAAAGGTTG
+
CBCCCFFFFFCAGGGGGGGGGGHHHHHHHHHHHHHHHGGGGHHGHHGHHHHGHHGHHHHHGGHHHGHHGHGHGFHGHHHHHFFHHHHHHHHFHHHGHHHHGHHHHHHHHHHHHHHHHHHHHHHHHHHHHHHHHHHHHFHHHHHGHHHHGHHHGGHHFHHGGGGGHHHHHHHHGHHFGHHHFHHHHHGFGHHGHHGHHGHHHHHFFHHHGGH::GGAGHHHFHFBFGBBFGGGGGF9FFGFFFFGFEGFGF/
@M03495:530:000000000-LYBTV:1:2107:28155:17798 2:N:0:GTGACGTT+ATCTGGGA
ATATTTTGCCGTTGATAAACCAGCTAATCCTGAAAAAAAAATCAAAGCTAAAAACTACAATGCTAAGACCACGATGTGACTGCTATCAAAGTTAGATATATATGTAAATTATTCATCTGTCAAATCCTAGAATTATATCATACCTGCTCCAGCAATCACGACCTGTAATGGTTTAGTGGGTTGTTCACTGTTTCTGAAAAATGAAGATAGTTGTCCAGCTTCCAAAAAGTTTATTGTGTTTTCTAGTGGAG
+
BAAABFFFFFBBGGGGGGGGGGHHHHHHGHHHHFHGHGGCEHEHHHHEHFGBGFFFHHHHHFHFDGHHFHGHDGHGHHHHHHHHFHFHHHHHHHHHHGHHHHHHHHHHGHHHHHHHHHHGHEHHFHHHHHHHHHHHHHHHHHHGBGFGBGHHHFGHGFHGGGCFE<GFGHHGGHHHHHHHGGGGHHHFHHHDDFHHHDHDGHHG0CFCGGF0GCGFHFHHHHBCFFE;;CFGGGEFFBFFGFFFFFFF.BA
@M03495:530:000000000-LYBTV:1:2107:9932:17810 2:N:0:GTGACGTT+ATCTGGGA
ATATTTTGCCGTTGATAAACCAGTCAGGAGTCCAAAGCTCACATGCTGTCAGATCGGAAGAGCGGCGTGTAGGGAAAGAGTGATCTCAGATGTGATGAGCTCCGCTGCGCCTCGAGTCATTGAAGAAACAGAGAGGTAGGGATGAAGAGAGTAAGAGAGATTGCAATAAGTCGAGAGGCATGACGCAGAACACAAGAGAGCGTAGTATCACGCTGACTGGGCGACGGATACATGTGTCTAGCACATGATCG
+
A?AA?F33B1>>E1ABBAA11001B11FGE00AFFDG01CG1FDBBDGAB21BFGHE/A/BFGE/AEEE/FD1B0BG00EFH12222@2F@12@22B211111///>///?/////101222111@0000<000//111/?00/1111?0.1111110..111<000=<000.<-.-...;:0/..--9//9/..9/./..-..-;90000.9.---/;-9--------:////////;/////-/////-
@M03495:530:000000000-LYBTV:1:2107:7847:17820 2:N:0:GTGACGTA+ATCTGGGA
ATATTTTGCCGTTGATAAACCAGGACTCAGGCTGGACCAAAGCTCACATGCTGACAGATCGGAAGAGCGTCGTGTAGGGAAAGAGTGTTCCCAGATGTGTAGAACTCGGGGGGGGCCGGGTCATTAAAAAAAAAAAAAGAGAGAGAGGAGACGGCCTAGAGTCATCAAGACAAATAGATCACACTCAAGTAATCGTGAGCACATCGAGCATGCGTGACGTCTGGCTGGCTAAGAGTCCCACCTGATACAGA
+
CCCBCFFFFFCBGGGGGGGGGGHGHHHHHHCHHHGHHHHHHHHHHHHHHHHHHHHHHHHHHGGGGHHHGGGEEE?BFHGHHHHHHFGBFGGHHHHHF444BB443??/E//<--------;::BF000;BAFCC-:--../9.......;....--.//0000;900000////0000099/00///00;000:.../.00./09./..-000.;..;...9./;/.../0090000;0099.;/;0000;
@M03495:530:000000000-LYBTV:1:2107:19875:17829 2:N:0:GTGACGTT+ATCTGGGA
ATATTTTGCCGTTGATAAACCAGCTAATCCTGAAAAAAAAATCAAAGCTAAAAACTACAATGCTAAGACCACGATGTGACTGCTATCAAAGTTAGATATATATGTAAATTATTCATCTGTCAAATCCTAGAATTATATCATACCTGCTCCAGCAATCACGACCTGTAATGGTTTAGTGGGTTGTTCACTGTTTCTGAAAAATGAGGATAGTTGTCCAGCTTCCAAAAAGTTTATTGTGTTTTCTAGTGGAG
+
BABBBFFFFFBBGFGGGGGGGGHHHHHHHHHHHHHHHGGGGHHHHHGHHHGHGHGGHHHHHHHHHHHHHHHGGGHGHHHFHFFHHHFHHGHGHHHHHHHHHHHHHHHHHGHHHHHHHHHHHHHHHHHHHHHHHHHHHHHHHHHHGHHHHHHHFFGHHFHGGGCGHHHHHHH?GGHH1FFHEGGGHHHHHHHHGGHGHHDHHHHFFHGFFGGHHHHHHHGBGCCC:09CC0CFGGGGGF/BFF0BFGGGFBE
@M03495:530:000000000-LYBTV:1:2107:16981:17832 2:N:0:GTGACGTT+ATCTGGGA
ATATTTTGCCGTTGATAAACCACCCTCCCTGTGGTCGTTATCTTGCTCCTTCTGTCGTCAACGAATTTACTAATTCCAAAGCTCACATGCTGACAGATCGGAAGAGCGTCGTGTAGGGAAAGAGTGTTCCCAGATGTGTAGGACTCGGGGGTGGGCGGGTAATTAAAAAAAAACAAACACAGAAATAGTGGGAGGTACAGTACGGCGGAGGGTAGTAGTAATCATTGATAAACATAGACGGAACGCACATA
+
DDCDDFFFFFDCGGGGGGGGGGGGGHHGGHHHHHHHGGGHHHGHHHHHHHHHHHHHGGGHGHGGGHHHHHHHHHHHHHHHHHHHHHHHGHHHHHHHHHHHGGGGHHHGGGGEF?GGHGHHHHHHHHDDBFHHFHHFBG3FF22@22FG/>@---<C<----/<<0<00FD=>F....9....:00<0000....-<0000<0<.9-------./.000<000000000<00000::000....-..---<0
@M03495:530:000000000-LYBTV:1:2107:14092:17857 2:N:0:GTGACGTT+ATCTGGGA
ATATTTTGCCGTTGATAAACCAGGGACTCAGGCTGGACCAAAGCTCACATGCTGACAGATCGGAAGAGCGTCGTGTAGGGAAAGAGTGTTCCCAGATGTGTAGATCTCGGTGGGCGCCGGAGCCTTAAAAAAAAAAAAGGTGAAAGTCAGGAGGGTAAGGAAGTAGTGTGCACCACACATCTTGTAAGTGTAGACACGCCGGCCAGTACGGTCGTACAGTACGTATCACTGTGCGTGCACGCGTGGCACAG
+
DDCCDFFFFFDBGGGGGGGGGGHGGGGHHHHHHHHGHHHHHHHHHHHHHHHHHHHHHHHHHHGGGGHHHGGGGGGBFGHGHHHHGHHH4BBGHHHHG@@G4B?444B4?F/?E//</<//////=222FDDDGC-@--..000000;000/0..-.:/000/;0090;;0000/.....000;0000000;00000/.-.---9-900:../.--...0090./00:000000:..9..0.------/0/;
@M03495:530:000000000-LYBTV:1:2107:21176:17858 2:N:0:GTGACGTT+ATCTGGGA
ATATTTTGCCGTTGATAAACCAGCTAATCCTGAAAAAAAAATCAAAGCTAAAAACTACAATGCTAAGACCACGATGTGACTGCTATCAAAGTTAGATATATATGTAAATTATTCATCTGTCAAATCCTAGAATTATATCATACCTGCTCCAGCAATCACGACCTGTAATGGTTTAGTGGGTTGTTCACTGTTTCTGAAAAATGAAGATAGTTGTCCAGCTTCCAAAAAGTTTATTGTGTTTTCTAGTGGAG
+
CBBCCFFFFFCCGGGGGGGGGGHHHHHHHHHHHHHHHGGGGHHHHHEHHHHHHHGHHGFHGHHHHHHHHHHHGGHEGHHHEFFFHHHHHHHFHHHHHHHHHHHGHHHGGHHHHHHHHHHHHHHHHGHGHHHHHHHHHGHHHHHGHHGHHHHGHHHHHHHGGGGGGHHHGHHFHHHEFDGHAGFGHHHHHHHHGHHHHHHHHHHGHHFHHGGHFHHHFFFBFGGGHFGEEFGGFCFFF0;FFBFGFFCFGGG
@M03495:530:000000000-LYBTV:1:2107:4940:17873 2:N:0:GTGACGTT+ATCTGGGA
ATATTTTGCCGTTGATAAACCACCCTCCCTGTGGTCGTTATCTTGCTCCTTCTGTCGCCAAAGCTCACATGCTGACAGATCGGAAGAGCGTCGTGTAGGGAAAGAGTGTTCCCAGATGTGTAGATCTCGGGGGGCGGCTGGGTAATAAAAAAAAAAAAAATTGGTCGTTAGGTTTGTAGAGGTATGTAATACATTGGTCACTAATGGAATCACACAGCATTTATCGTGTAAACAGTTTGTATGTATTGGTT
+
BAABBFFFFFBBGGGGGCGGGGGFGHHGGBGHHGBGEFGCHHHHHGHHGG5FGGHFGHGGGHGHHHGH3GHFHHHHHGHHHH?A?EHEFEEFE@FGCHHEFHHHGHHFB4B4FD3/GBB?B434?F??0?//<--9----..99//////;;@@-;---9./////-;;;..9//9.;///.///;////////9///9/////////;B/////.9..99//;/.9;99//9/.///9.///:///9//.
@M03495:530:000000000-LYBTV:1:2107:2481:17876 2:N:0:GTGACGTT+ATCTGGGA
ATATTTTGCCGTTGATAAACCAGCTAATCCTGAAAAAAAAATCAAAGCTAAAAACTACAATGCTAAGACCACGATGTGACTGCTATCAAAGTTAGATATATATGTAAATTATTCATCTGTCAAATCCTAGAATTATATCATACCTGCTCCAGCAATCACGACCTGTAATGGTTTAGTGGGTTGTTCACTGTTTCTGAAAAATGAAGATAGTTGTCCAGCTTCCAAAAAGTTTATTGTGTTTTCTAGTGGAG
+
A?AABFFFFFBAGGGGGGGGGGHHHHHHHHHHHHHFHGGGGHHHHHHFHHHFHHGHHHHHEGHHHHHHHHHHEGHEHHHHHFGHHHHHHHHHHHGHHHHHHHHGFHHHHHHHHHHHHHHHFHHHHHHHHGHGHHHHHHGHHHHHGHGHHHHFGHHHHFHDDFGGHGF1GHGFHAGFFFHHGGGDHGGHHHHHHGHHHFGGGHGFFGCHHHHCGGGCGHEHEHHHHGEAEFGFGGGGGGFGGGFGGGGG.BE
@M03495:530:000000000-LYBTV:1:2107:28265:17878 2:N:0:GTGACGTT+ATCTGGGA
ATATTTTGCCGTTGATAAACCAGCTAATCCTGAAAAAAAAATCAAAGCTAAAAACTACAATGCTAAGACCACGATGTGACTGCTATCAAAGTTAGATATATATGTAAATTATTCATCTGTCAAATCCTAGAATTATATCATACCTGCTCCAGCAATCACGACCTGTAATGGTTTAGTGGGTTGTTCACTGTTTCTGAAAAATGAAGATAGTTGTCCAGCTTCCAAAAAGTTTATTGTGTTTTCTAGTGGAG
+
AA?AAFFFFFBBGGGGGGGGGGGHGHHHHGHHFGGHFGGGGGGHHFGGHHHEGFGHHHHHHHHHHGHHGBGHGGHGFGHHE@FGHFFHHFHFHHFFHFHHHHHHHHHHHHHHFHHHHHHHHHGHHHHFHHHHGHGHHHHGHHGCGHHHGHFHBHFFHGHGGGGGHHHEHHHFFGHHGGFHEFG?GGGHHHHHHHGFFFGHHAFFHHHHHHHFFG<GGHHBFCGF0C..C;CFFFG0CBFFG/FFBFFF.09
@M03495:530:000000000-LYBTV:1:2107:20942:17890 2:N:0:GTGACGTT+ATCTGGGA
ATATTTTGCCGTTGATAAACCAGCTAATCCTGAAAAAAAAATCAAAGCTAAAAACTACAATGCTAAGACCACGATGTGACTGCTATCAAAGTTAGATATATATGTAAATTATTCATCTGTCAAATCCTAGAATTATATCATACCTGCTCCAGCAATCACGACCTGTAATGGTTTAGTGGGTTGTTCACTGTTTCTGAAAAATGAAGATAGTTGTCCAGCTTCCAAAAAGTTTATTGTGTTTTCTAGTGGAG
+
CBCCCFFFFFCBGGGGGGGGGGHHHHHHHHHHHHHHHGGGGHHHHHHHHHGHHHGHHHGHGHHHHHHHGHHHGGHGHHGHFHFHHHFHHHHHHHHHHHHHHHHHHHGHHHHHHHGHHHGHHHHHHHHHGHHHHHHGHHHHHHGGFHHHHGHHGHFHHHHGGGGGHHHHHHFFGHHHGFFHDFGEGGGHHHHHGHHHHHHHHHGGEFGHHHCGHHFFHGGHHEGFFHA?CCBFFFGGGGFGGF0FFFFFFGG
@M03495:530:000000000-LYBTV:1:2107:12227:17922 2:N:0:GTGACGTT+ATCTGGGA
ATATTTTGCCGTTGATAAACCAGTCAGGAGTCCAAAGCTCACATGCTGACAGATCGGAAGAGCGTCGTGTAGGGAAAGAGTGTTCCCAGATGTGTAGATCTCGGGGGGCGGCGGGTTCTTATAAAAAAAAAAAAGATGAGAGACGCAGAGGTGCTGACATAAACAGTGAAACAGACAAAAGCACCACTAAGGCAAGTTCATGAGCACGCACACAAGTAGCGTCTACTCACACAAATGTTAGAGAGGAGCTA
+
CDDCDFFFFFDCGGGGGGGGGGHHHHHHHGHHHHHHHHHHHHHHHHHHHHHHHHHHGGGGHHHGGGGEEBFGHGHHHHHHGGB@BGHHHHHHGH443444B41?/>E--<------..0<00<FFBF;@F<--9.<0000:0./9<---..0.0:00/0000000/000000/<B.///./:0/...0/00//...0000<00000.----9....:000-....000<000...000<000<0...<..0
@M03495:530:000000000-LYBTV:1:2107:4147:17928 2:N:0:GTGACGTT+ATCTGGGA
ATATTTTGCCGTGATAAACCAGCTAATCCTGAAAAAAAAATCAAAGCTAAAAACTACAATGCTAAGACCACGATGTGACTGCTATCAAAGTTAGATATATATGTAAATTATTCATCTGTCAAATCCTAGAATTATATCATACCTGCTCCAGCAATCACGACCTGTAATGGTTTAGTGGGTTGTTCACTGTTTCTGAAAAATGAAGATAGTTGTCCAGCTTCCAAAAAGTTTATTGTGTTTTCTAGTGGAGG
+
A33AAFFFFFBAGGGGGGGGGGHHHHHHHHHHHGHHGGGEHHHHHHFFGGEFHGHHHHHHHHHHHHHGHHHGFHGHHHHFHHHDGFHHHHFHHHHHHHHHHHGGGHHHHHHFGHHFHHHHHHHHHHHHHHHHHHHHHHFHHHFHFHHDFGHHHHHFHHGGGGGHHHHHHHFHFFFGBGEGGGDHHHGFGGHHHHHHBGHHHHBFGCHGHHHHG0C;GGBCGHHFHCGD0FFFFFFGGGGGGGFFFFFGEGD
@M03495:530:000000000-LYBTV:1:2107:2633:17932 2:N:0:GTGACGTT+ATCTGGGA
ATATTTTGCCGTTGATAAACCAAAGCTCACATGCTGACAGATCGGAAGAGCGTCGTGTAGGGAAAGAGTGTCCCCAGATGTGTAGCTTTCACTGGTCCGCCTGGTTTTTAAAAAAAAAAATTTTTGGCCACACCTCGCCCTAGAAATTTCGATAGGACTTGACTCGTCCTCTCTTTTATTTCAGATCTCACTTGTCTTACGTTTTGTACTGTCACATCTGCTACCTTGAACGATTTTTATATCTGTACGTC
+
BAABBFFFFFBAEACGGGFGGGHHHHHFGHCGHGGGBEHHGH32EF22BF2EEEEFEB2DGEEFGG3F@B55D@???1FG44BF34B44B44@42B33//111/33B//?33GHG/</@/@@22>>/<11/0?/?F.>-.<0000=00=0/.<../0</0:0000...:.00/00000;0000090/090;0;0;09;;0./9/../00;000009//;/////.//////:.9:9//.//////9//.9.
@M03495:530:000000000-LYBTV:1:2107:15311:17939 2:N:0:GTGACGTT+ATCTGGGA
ATATTTTGCCGTTGATAAACCAGCTAATCCTGAAAAAAAAATCAAAGCTAAAAACTACAATGCTAAGACCACGATGTGACTGCTATCAAAGTTAGATATATATGTAAATTATTCATCTGTCAAATCCTAGAATTATATCATACCTGCTCCAGCAATCACGACCTGTAATGGTTTAGTGGGTTGTTCACTGTTTCTGAAAAATGAAGATAGTTGTCCAGCTTCCAAAAAGTTTATTGTGTTTTCTAGTGGAG
+
A1AAABDFBFD>EE1AF3BFCFHCHBGAGHHHFHFHCEGGEHCDGHH0DEAFD1A11GHHHDFHGHHHHHFH>/??FGBFBFGFHFCEE1FGBDFHGHDEGHFHHHHFHHGGHHHHFHHGFHFGDG<GHHFFHFHHGFHHHHHHFFHF1FCGFHHHHHH?FGGG0?DF?GG<?<FD1<<GCEGGHD1DGDGHGGBDGFFFGFHF0CCCBGHBGGF0;/CCCF;CG:..;BBFFFGGGEFFFG00990CABA
@M03495:530:000000000-LYBTV:1:2107:4340:17943 2:N:0:GTGACGTT+ATCTGGGA
ATATTTTGCCGTTGATAAACCAGTCTCCAAAGCTCACATGCTGACAGATCGGAAGAGCGTCGTGTAGGGAAAGAGTGTTCCCAGATGTGTAGATATCGGTGGGCGCCGGATCAATAAAAAAAAAAAAAAAAAAGATATTAGAGAGAATATCAAAACTCCAACACGAAAAAGCTAACTCATGTAAACATTAGTCGACGTGAAGTCGAATAAGCATGTTCTGACTATTAATTTTATACATATCTCCGCTCGAA
+
BBBCCFFFFFCCGGGGGGGGGGHHHHHHHHHHHHHHHHHHHHHHHGHHHHHGGGGHHHGGGGGGAFFHGFHHFHHHHGDFFHHHGFHF4BD34B4B4F>1?1@/>/>////>?2B???DD@//@/--<-<---..000000000;;0;00000;0.000000:.;-.:9...000/000009;0:000000;0..--9:..000...090000000000000000000:090000000:00000.;.---/
@M03495:530:000000000-LYBTV:1:2107:17019:17952 2:N:0:GTGACGTT+ATCTGGGA
ATATTTTGCCGTTGATAAACCAGTCAGGAGTCCAAAGCTCACATGCTGACAGATCGGAAGAGCGTCGTGTAGGGAAAGAGTGTTCCCAGATGTGTAGATCTCGGGGGGGGCCGGGGCATTAAAAAAAAAAAAACTGGAAAGAAGCAGAGAGGGGGTGAAGCTAAACAGTGCTCTTCGTGCGTGTGGTGTTACAATATACGTTGGTAAGTGAGATGTGTTAGAGTATGGCAGTGAAGTTTCAGAGCGGGAAG
+
DDDCCFFFFFDCGGGGGGGGGGHHHHHHHGHHHHHHHGHHHHHHHHHHHHHHHHHHGGGGHHHGGGGEG?FFHGHHHHFHGH@BFGFHHHHF4F44B44B@4CF/>@-----------/<1111FCF-C----.01//00././00//./...----.010011101/11111101./..-..9../...111111111.0/.:.110111<110111/1110:111/<<./<<11:1111110/9--<-<
@M03495:530:000000000-LYBTV:1:2107:12215:17958 2:N:0:GTGACGTT+ATCTGGGA
ATATTTTGCCGTTGATAAACCAGCTAATCCTGAAAAAAAAATCAAAGCTAAAAACTACAATGCTAAGACCACGATGTGACTGCTATCAAAGTTAGATATATATGTAAATTATTCATCTGTCAAATCCTAGAATTATATCATACCTGCTCCAGCAATCACGACCTGTAATGGTTTAGTGGGTTGTTCACTGTTTCTGAAAAATGAAGATAGTTGTCCAGCTTCCAAAAAGTTTATTGTGTTTTCTAGTGGAG
+
BBBBBFFFFFBAGGGGGGGGGGHHHHHHHHHHHHHHHGGGGHHHHHHHHGHHHHGHHHHHHHHHHHHHHHHHGGHGHHHHHHHHHHHHHHHHHHHHHHHHHHHHHHHHHHHHHHHHHHH4FHHHHHHHHHHHHHHHHHHHHHHFHHHHHHGHHHHHHHHGDGGGHHHHHHHHHHHHFGFHFGGDHHHHHHHHHGHHHHHHHHHFHFHHHHHFHHHHGFHHHHCHHHE.;CFGGGGBB;CFGGGBBBFGEB?
@M03495:530:000000000-LYBTV:1:2107:8802:17962 2:N:0:GTGACGTT+ATCTGGGA
ATATTTTGCCGTTGATAAACCAAAGCTCACATGCTGACAGATCGGAAGAGCGTCGTGTAGGGAAAGAGTGGTCCCAGATGTGTAAAATTCGGTGGTAGCCGGATACTTCAAAAAAAACAAAAAAAGAAAAGAACTGCAGGAAGTTGTAGCAATTGCTGGGCGTTGAAGGCACGCACACGAGTACACGCTTTAGTGAACCTAGGTAGGTAGACGCTAGTGTGTATGAGAGATGTTCGAACAGGTCCGGACGC
+
BBBBAFFFFFBAFGGGGGGGGGHHHHHHHHFHFBGFHHHHHHHHGGGGGFGGGGGGG1BDEE3GFHHBDB1@BFCGCAGBF4@444443B11??E143331////34?443B?/<CD///@0//>//0?00/00111110<001111>1100<0000=/..----.00;....----.---9.00;.-...00;0000..///9;9./////.9...//9/.;///9//.//9//....-/.///--.---
@M03495:530:000000000-LYBTV:1:2107:27396:17987 2:N:0:GTGACGTT+ATCTGGGA
ATATTTTGCCGTTGATAAACCACCCTCCCTGTGGTCGTTATCTTGCTCCTTCTGTCGTCAACGAATTTACTAATTCCAAAGCTCACATGCTGACAGATCGGAAGAGCGTCGTGTAGGGAAAGAGTGTTCCCAGATGTGTAGAGCGCGGTGGTCGCCGGCATTTTAAAAAAAAACCACAACAGTACAGAATGTGCGTGACTTCACCATCGACCAGGCATCTATGGTGGTCCATGGCTGCACCGGGCAACGTG
+
BABBBFFFFFBAFGCFGGGFGGGFGHGDFHHFHFGHFGGHHHHGFFH5BEGFHHHHGGGFGHGGGGHHHHGGHHHHHHFHFBGHFHHHBGFHHFHHFHHHGEEFFHFE?EEEE/2BGGHHGFFHGH33B3GHHEFF3B33222@///<?//?1--<-----00000000-A?-..9.9.../000000/;0;00...9./////////./9-9....9/9/9/;//../;////..9.///-----.9-:.
@M03495:530:000000000-LYBTV:1:2107:21569:18008 2:N:0:GTGACGTT+ATCTGGGA
ATATTTTGCCGTTGATAAACCAGCTAATCCTGAAAAAAAAATCAAAGCTAAAAACTACAATGCTAAGACCACGATGTGACTGCTATCAAAGTTAGATATATATGTAAATTATTCATCTGTCAAATCCTAGAATTATATCATACCTGCTCCAGCAATCACGACCTGTAATGGTTTAGTGGGTTGTTCACTGTTTCTGAAAAATGAAGATAGTTGTCCAGCTTCCAAAAAGTTTATTGTGTTTTCTAGTGGAG
+
CCBBCFFFFFCCGGGGGGGGGGHHHHHGHHHHHHHHHGCGGHFGHHFGHHHFFFEHHHHGHHHHHHHHHHHHGGHGGHHHHHFHFHFHHHHHHHHHHHHHHHHHHHHHHFHHHHHHHHHHHHHHHHHHHHHHHHHHHHHHHHFHFHHHEGHHGHHHHFHGFGGGHHGHHHHHGHHHHHFHGGGGHHGHGHGHFHHFEHFHFHHHHHCGHHHEHHFHHHFHHHHFHGHGGGGFGFGGGGCFFFFGFFFGFBE
@M03495:530:000000000-LYBTV:1:2107:2099:18012 2:N:0:GTGACGTT+ATCTGGGA
ATATTTTGCCGTTGATAAACCAGCTAATCCTGAAAAAAAAATCAAAGCTAAAAACTACAATGCTAAGACCACGATGTGACTGCTATCAAAGTTAGATATATATGTAAATTATTCATCTGTCAAATCCTAGAATTATATCATACCTGCTCCAGCAATCACGACCTGTAATGGTTTAGTGGGTTGTTCACTGTTTCTGAAAAATGAAGATAGTTGTCCAGCTTCCAAAAAGTTTATTGTGTTTTCTAGTGGAG
+
ABBBBFFFFF@AFGGGGGFGGGEHHHHHFHHHHGHHHGGGGHHHGFHGHGHHHHGFHGCGFGFFEFFHG2GGGGEEGHHFHH3@GHHGHHFGFGDFHHHHHHHHHHHFFHHHFBFGHFHGGHHHHEEHHHHHHHHGHHHGHHHHDHHHHGFHEFHFHEGDDDFAGFHHGHGFGHGHFFHACFG.GFGHHH0GHHHHHHHEEHHHGFCGHH;CH:0CFFFB0G/;CBG=CFFGGGGFGGBCFGFGFGFF?BE
@M03495:530:000000000-LYBTV:1:2107:21028:18013 2:N:0:GTGACGTT+ATCTGGGA
ATATTTTGCCGTTGATAAACCACCCTCCCTGTGGTCGTTATCTTGCTCCTTCTGTCGTCAACAAATTTACTAATTCCAAAGCTCACATGCTGACAGATCGGAAGAGCGTCGTGTAGGGAAAGAGTGTTCCCAGATGTGTATATCGCGGTGGGGTCGGTGGAATTAACAAAACAAAAATAGACCAGATTGCTGGTTTGTGGCAACGTACGAATTAAATATCTGGATCGCGTACATCTGTGCACTTGCACTGC
+
BBAAAFFFFFBBGGADGGGGGGGGGHHGGHHGHGGHGFGHDGHHDGHHFHHHHEGEGGEHGGHHAGGHBGFHBGFHFGHHFFG3BGB5DCGFGHHHBG@GDGGFGHHG1E?E?/BFGFFHHHBHEGB3?F22??2GBB333332/?<</<//</.<-><.<<0<0<0DDGH..<...:00000/..:0:00;//0../9../C.-..;-.9..0;0000000///;9.-9--.9///////////9:////
@M03495:530:000000000-LYBTV:1:2107:22080:18024 2:N:0:GTGACGTT+ATCTGGGA
ATATTTTGCCGTTGATAAACCAGCTAATCCTGAAAAAAAAATCAAAGCTAAAAACTACAATGCTAAGACCACGATGTGACTGCTATCAAAGTTAGATATATATGTAAATTATTCATCTGTCAAATCCTAGAATTATATCATACCTGCTCCAGCAATCACGACCTGTAATGGTTTAGTGGGTTGTTCACTGTTTCTGAAAAATGAAGATAGTTGTCCAGCTTCCAAAAAGTTTATTGTGTTTTCTAGTGGAG
+
BAABBFFBFFB2EEEEGFFGFFGHHHHHHHFHHHFHFGGGGHFFHBFGFFFGHBEFFFHHFFH5GHHHHGHEGEEAFDEFDFGHHGCGHFHFHHHHFFHHGHHH4GHHHHHHHHHHFHHHGHHEHHGEHGHHHHHHHHGHHHHHFHHHHEHFHHGHHGHFFGGDHFHHHHE?GHHHHHHHEGGDHHHHEHHHGGGGHHHHHHHGHHHHGHFGGHGCCGHGEHGFG::EFFFFFGGGGGGGGGGGGB9C.CE
@M03495:530:000000000-LYBTV:1:2107:17024:18028 2:N:0:GTGACGTT+ATCTGGGA
ATATTTTGCCGTTGATAAACCAGTCAACGAATTTACTAATTCCAAAGCTCACATGCTGACAGATCGGAAGAGCGTCGTGAAGGGAAAGAGTGTTCCCAGATGTGTAGATATCGGGGGTCGGCTGGGCATTAAAAAAACAAAGAGAAATAAGTGCGGTCGTGCATGGAACTGACGTCTATATTATAACACACTTGGATAGTGATATGTGATGAAGGAGCTTATGAATTGTCAACACATCCTTTGCACGGGTT
+
BBBBBFFFFFBAEGGGGFGGGGHHHHHGEF2FHHHHHGHHHHFGHHGFHHFHHHHHHGHHHHFGHFGGGFFHHGGGGGG3BFFECGHHGHFG4BGHHGHCFFFBF4@444B4?//>>//////////00111?1<->..../<////0000000--.---...00.00/000;:.;/.;00000;C09/../0090//////////:/;B/B///....///////::///;:/.://////:///.---.
@M03495:530:000000000-LYBTV:1:2107:26994:18033 2:N:0:GTGACGTT+ATCTGGGA
ATATTTTGCCGTTGAAAACCAGGGACTCCAAAGCTCACATGCTGACAGATCGGAAGAGCGTCGTGTAGGGAAAGAGTGTTCCCAGATGTGTAGATCTCGGTGGGGGCCGGATTATTTAAAAAAAAAAAAAAAATAACCTAGGTATATGTCTTATTCATGGTTACTTTGAACAGGAGAGATCAGGTGATATACTTCATCATATATATACAGCACTCGCAGAGACACACAATGTATGGTTGGGTCGAGCGCTA
+
BBBCCFFFFFCCGGGGGGGGGGGGGGGHHHGHHHHHHHHHHHHCHHHHHHGHDEGGHHFGEEEEFBBDGFHHHHHHGH@4FGHHEFH3F4443444B41F1>///</</>/?/2@D22DF2F@/A@A-----:.:000000/000090;09000000;00;000;9000000/......0000000000;090000;00;000;0000000/.0/:-;.-./////...00;B09/90.--./--;.--.-
@M03495:530:000000000-LYBTV:1:2107:19011:18042 2:N:0:GTGACGTT+ATCTGGGA
ATATTTTGCCGTTGATAAACCAGGCGGACCAAAGCTCACATGCTGACAGATCGGAAGAGCGTCGTGTAGGGAAAGAGTGTTCCCAGATGTGTAGATCTCGGTGGGCGCGGGGTCATTTAAAAAAAAAAAAACACACGATAAGAGTGGGCTGAAGTAGAATGTATAACAAAACAGATAGGATGGAGTGCACGTGGGGAGAGCTGGGCACGAAAGTGCAGGTAGTGGGATAGACCATGGTACGTGGACCAGGG
+
CCCCCFFFFFCBGGGGGGGGGGHGHGGGGGHHHHHHHHHHHHHHHHFHHHHHHGFGGHHHGGGG>FBFGHGHHHHFHGFBFHHBBFGGBDF44B44444BE/?/////////<.01<1>D11GA@@DGC--9.:..;:...00000..:/..000;;00000900:000....//0:0/;00.//0.009...9:-.-...00/../....;.000009.00;/...;/0009:B09000.//..0/....
@M03495:530:000000000-LYBTV:1:2107:23414:18071 2:N:0:GTGACGTT+ATCTGGGA
ATATTTTGCCGTTGATAAACCAGCTAATCCTGAAAAAAAAATCAAAGCTAAAAACTACAATGCTAAGACCACGATGTGACTGCTATCAAAGTTAGATATATATGTAAATTATTCATCTGTCAAATCCTAGAATTATATCATACCTGCTCCAGCAATCACGACCTGTAATGGTTTAGTGGGTTGTTCACTGTTTCTGAAAAATGAAGATAGTTGTCCAGCTTCCAAAAAGTTTATTGTGTTTTCTAGTGGAG
+
AAAAAFFFFFBBG?FGGGFFGGHHHHHHHGHHHHHHHGGGGHHCHGHHHHFFHHGHHHHHGHHHFBGHFHHGGFHFGFGBGHFFGHFHHHHFHHHGHHHFGHHHHFHGHHHHFHFHHHHHHHHHHHHHHHHHHHHHHHFHHGEHHHHHHHFFHHHHHHHG?BDDHFFFHHGHFHHGGHHF.FDDGGHGDGHBGHFHF<<DHHHGBG:GFGHFGC:CF/:C0CCGBFC.DCFFFGGGFF/;;/;CBFFGG0C
@M03495:530:000000000-LYBTV:1:2107:9188:18074 2:N:0:GTGACGTT+ATCTGGGA
ATATTTTGCCGTTGATAAACCAGGTCGTTATCTTGCTCCTTCTGTCGTCAACGAATTTACAATTCCAAAGCTCACATGCTGACAGATCGGAAGAGCGTCGTGTAGGGAAAGAGTGTTCCCAGATGTGGAGGTCTCGGGGGGTGCCGGGACATTTAAAAAAAAAACAAAGTAGATTAGAAAACATAAGAGACGCATTATATAGAGCTCTATCTGAGTATATAACACCATCTCACCTTGGCATAGCTATCATT
+
CCBCCFFFFFCCGGGGGGGGGGHGHHGGGHHHHHHHHHHHHHHHHHGGGHGHGGFHHHHHHGHHHHHHHHHGHHHHHHHHHHHHHHHHHGGGGHHHGGGGEG?FGHGHHHHHHHHBBDGHHHHHHDD33///?3B2F//@---.:9----.0000:00:->9BB.9../0000000000099.00000;//.9-..00000900000000;00;00009000000..:00000.0000/;;00900;/000
@M03495:530:000000000-LYBTV:1:2107:27153:18085 2:N:0:GTGACGTT+ATCTGGGA
ATATTTTGCCGTTGATAAACCAGTCAGGAGTCCAAAGCTCACATGCTGACAGATCGGAAGAGCGTCGTGTAGGGAAAGAGTGTTCCCAGATGTGTAGATCTCGGGGGTTGCCGGATAATTAAAAAAAAAAAAGAACACAGTAATACATGCGTAGTGTATAATAAACAGCGGGACACAGTAAATATTCTATAGAAAAACAGTGATCACGACGGAATGTCGACCGCGATGTCGCTGACTAATACAGTACAGTA
+
CCDDDFFFFFDCGGGGGGGGGGHFHHHHHGHHHHHHHHHHHHHHHHHHHHHHHGHHGGGFGHGFEEGEE?GFHGHHHHHHGFBBEHHHHFHFFG44G44B44?F/EE/<B0?/////2@@22@FFD@DCG@-...///..0111110110...-./<1<111111<1<.---<-..<.0111<11111<111111/.../111111/..9--...011..-------..1.....:<10111011<1<1<:
@M03495:530:000000000-LYBTV:1:2107:13503:18091 2:N:0:GTGACGTT+ATCTGGGA
ATATTTTGCCGTTGATAAACCAGCTAATCCTGAAAAAAAAATCAAAGCTAAAAACTACAATGCTAAGACCACGATGTGACTGCTATCAAAGTTAGATATATATGTAAATTATTCATCTGTCAAATCCTAGAATTATATCATACCTGCTCCAGCAATCACGACCTGTAATGGTTTAGTGGGTTGTTCACTGTTTCTGAAAAATGAAGATAGTTGTCCAGCTTCCAAAAAGTTTATTGTGTTTTCTAGTGGAG
+
BBAABFFFFFBAGGGGGGGGGGHHHHHHHHHHHHHGHGGGGHHHHHHHHHHHHHGHHHHHHHHHHHHHHHHHGGHGHHHGHHHHHHFHHHHGHHHHHHHHHHHHHHHHHHHHHHHHHHHHHHHHHHHHHHHHHHHHHHHHHHGHHHHHHHHHHHHHGHHGGGGGHHHHHHHHHHHHFHHGEGGGHHFHHHGHGHEHHHHHHGHHHHFFHHCGGCCGHHHHHHHGFHHCAFGGGGGGFFGGGF0F0B9C.;C
@M03495:530:000000000-LYBTV:1:2107:2559:18099 2:N:0:GTGACGTT+ATCTTGGA
ATATTTTGCCGTTGATAAACCAGTCACAACCACTTCTTGCCCTCCAAAGCTCACATGCTGACAGATCGGAAGAGCGTCGTGTAGGGAAAGAGTGTTCCAAGATGTGTAGATTTTGGTGGGGGCCGGATCATTGAAAAAAAAAAAAAAAAAATATGTATTACGGACGTGCATTGAGTCATCAGATATGAAGCTAGTGAAGTCACTATTATCTACTCATGTCACTATCAATATGCACCTCGCGAGAATCACGG
+
CCCBBFFFFFCBGGGGGGGGGGHHHHHGHFGGGHHHHHHHHHFHGHHHGGHGHHHHGGHHHHHHHHHHGGGGHHHGGGGFGFGGHGHHHHHHHHD4FFFHHFHHH44?3444444>?FC/E@//<//</01@1111?0<@@@<-;-:----.0000000;0...--....///://///9/////////////;9//////9////////9//////////;9///////////9//9;--;--./://..
@M03495:530:000000000-LYBTV:1:2107:14872:18104 2:N:0:GTGACGTT+ATCTGGGA
ATATTTTGCCGTTGATAAACCAGCTAATTCCAAAGCTCACATGCTGACAGATCGGAAGAGCGTCGTGTAGGGAAAGAGTGTTCCCAGATGTGTAGATCTCGGGGGTGGCCGCATCATTAAAAAAAAAAAAAAATACAAGTCATTTGCGAGAACAATACACAATATATGCAGAATATACAACAAAATCACAAGCATGTGTATGACATAGCGTCTAGCTTATCTCAGCGATTGCGAGCTCATGCATGGTCATG
+
EDEEEFFFFFECGGGGGGGGGGHHHHHHHHHHHHHHHHHHHHHHHHHHHHGHHHGGGGHHHGGGGEFABFHGHHHHHHGHDFFHHHHHHHFB443@4@BGFG/>E<//00<////22D222=DCCDDFGG---.000001::11111----.0//010000.0<11:1111</11111100....:00000.</1<11111111011109.<.911<111111110.<.9.0<<<-.:01<1011.<1111
@M03495:530:000000000-LYBTV:1:2107:28050:18110 2:N:0:GTGACGTT+ATCTGGGA
ATATTTTGCCGTTGATAAACCAGCTAATCCTGAAAAAAAAATCAAAGCTAAAAACTACAATGCTAAGACCACGATGTGACTGCTATCAAAGTTAGATATATATGTAAATTATTCATCTGTCAAATCCTAGAATTATATCATACCTGCTCCAGCAATCACGACCTGTAATGGTTTAGTGGGTTGTTCACTGTTTCTGAAAAATGAAGATAGTTGTCCAGCTTCCAAAAAGTTTATTGTGTTTTCTAGTGGAG
+
AABAAFFFFFBAFGGGGGGGGGHGHHFHGHHHHHHGHGGGGHFHHHH2GHHHHHGHHHHGFHHFFGHHHHHHEFHGHHGGHHEFGGHHHFHHHHHHHHFHHHHGGHFHHFHHHHHHHGHHHHHHHHGHHHHHGHHHGHHHHHHHHHGGHFGHHHHHHHEDGCFGCGHGDHHGGAGGDBGHGGGGHHHGHHHHGGGGHFHHAGHEFFHHHH<CCC0CCGCGBGBCGB.;909FFFGGGGBF/CBFFBFF:C.
@M03495:530:000000000-LYBTV:1:2107:29409:18117 2:N:0:GTGACGTT+ATCTGGGA
ATATTTTGCCTTTGATAAACCACCCTCCCCAAAGCTCACATGCTGACAGATCGGAAGAGCGTCGTGGAGGGAAAGAGTGTTCCCAGATGTGTAGAAATATGGGGGGGGCGTGGCATAAAAAAAAAAAGATAGCGGGTGAGGAGAGGACATGGGTCGTCGAATACTTAAGACAAAACATACATGTAATGCTCGAGGTAGAATTAGATAAATGTACCATATTGTGCATCCTACACATATCATGGTACATAAGA
+
BBBBBFFFFFFFGGGGGFFDGEDCEHGGGGHGCBBDCFGCHFGFEFFFEE5EGDGGFHCG?EE?0A1B1?EFFHGHHBF444B3DGHEE444434444@443B>/---9B----./////;9D-=--..B///-----.../.......//../.--.--././////////.....//////////////.9.=./////////////:/9////////////////////.9/////////////////
@M03495:530:000000000-LYBTV:1:2107:28317:18130 2:N:0:GTGACGTT+ATCTGGGA
ATATTTTGCCGTTGATAAACCAGCTAATCCTGAAAAAAAAATCAAAGCTAAAAAATACAATGCTAAGACCACGATGTGACTGCTATCAAAGTTAGATATATATGTAAATTATTCATCTGTCAAATCCTAGAATTATATCATACCTGCTCCAGCAATCACGACCTGTAATGGTTTAGTGGGTTGTTCACTGTTTCTGAAAAATGAAGATCGTTGTCCAGCTTCCAACAAGTTTATTGTGTTTTCTAGTGGGG
+
>AA1AFFBFFDAFFEGG31BFFEFBFGEGDBGGFGBFEE/EABG1GHHEH1B11/0B1B@EF12F2BD10FAECHFFGB22FGF1DGH2@D@BFF@GHHHBFGHGHFHBG1FGEHHBBBGHFFGHHEGFH1FGHHDD2GGHHF0BFGBDBGHGHFGHHCCB?@A0?DF11F?FGBF=<GE.FCACFBFHHHHHF000=<DC.B00;;00:;./:=::G/:00;BC/;.900C0;BF0FBB//;;009;..:
@M03495:530:000000000-LYBTV:1:2107:9340:18132 2:N:0:GTGACGTA+ATCTGGGA
ATATTTTGCCGTTGATAAACCAGAACCATCCAAAGCTCACATGCTGACAGATCGGAAGAGCGTCGTGTAGGGAAAGAGTGTTCCCAGATGTGTAGAACTTGGGGGGCGCCGGGTGAATAAAAAAAAAGAAAGAACGCGAAGGGAGATGGCAGGGTATGGGGAAAAAGACACAGAACACGTAAAGTAGGCAACAATGAAGATGTGGCAGTCGAGATCTATGCGTAGGTGTGACGACCATTCACGCAAGATCA
+
BBABAFFFFFDAFGGGGGGGGGHHHHHHHHHHHHHFHHHGHHFFHHFGHHHHFHGGGGHGHEE1EAE1BBFFFHHFHHHHB4BF@GBGHH4BB4@443343B1EEC-:--:-:;-900000;FBFFC.9.///..:.--999.9..///./.9-.///..;;......./..;//./..9...///////..../////9/////..;/9..9..//////;..-.//:.//..-;-/////..---./9/
@M03495:530:000000000-LYBTV:1:2107:16630:18142 2:N:0:GTGACGTT+ATCTGGGA
ATATTTTGCCGTTGATAAACCAGCTAATCCTGAAAAAAAAATCAAAGCTAAAAACTACAATGCTAAGACCACGATGTGACTGCTATCAAAGTTAGATATATATGTAAATTATTCATCTGTCAAATCCTAGAATTATATCATACCTGCTCCAGCAATCACGACCTGTAATGGTTTAGTGGGTTGTTCACTGTTTCTGAAAAATGAAGATAGTTGTCCAGCTTCCAAAAAGTTTATTGTGTTTTCTAGTGGAG
+
CCCCCFFFFFCCGGGGGGGGGGGHHHHHHGHHHHHHHGGGGHHHHHHHHHHHHHGHHHHHHHHFHHHHGHHHGGHGHHHHHHHHHHHHHHHHHHHHHHHHHHHHHHHHHHHHHHHHHHHHHHHFGGHHHHHHHHHHHHHHHHHEHHGHHHFHHHHHHHHGDGGGHHHFHHHHFHHGGHHEAFFGHHGHHHHHHHGHHGHHHHHHHHHFHHGFHGHHHGHHFHHGHF:CCCCFGGGGGGFFGGBCFGFGGFE
@M03495:530:000000000-LYBTV:1:2107:18847:18147 2:N:0:GTGACGTT+ATCTGGGA
ATATTTTGCCGTTGATAAACCAGCTAATCCTGAAAAAAAAATCAAAGCTAAAAACTACAATGCTAAGACCACGATGTGACTGCTATCAAAGTTAGATATATATGTAAATTATTCATCTGTCAAATCCTAGAATTATATCATACCTGCTCCAGCAATCACGACCTGTAATGGTTTAGTGGGTTGTTCACTGTTTCTGAAAAATGAAGATAGTTGTCCAGCTTCCAAAAAGTTTATTGTGTTTTCTAGTGGAG
+
CCCCCFFFFFCAEGGGGGGGGGHHHHHHHHHHHHHHHGGGGHGHHHGHHHFFHHEHHHHHHHHHGFHHHHHHGGHGHHHHHFFHHHHHHHHHHHHHHHHHHHHHGHHGHHHHHHHHHHHHHHHHHHHHHGHHHHHHHHHHHHFHHHHHHHHHFHHHHFHGAEFGHHHGHHHHHHHHGFHHGGGGHHHHHHHHHHHHHHHHGHHGHHGHEFFCGGGBGHGHCGGHGGEEEFGGGGGGGBCFGGGGFF0FFGF
@M03495:530:000000000-LYBTV:1:2107:9415:18150 2:N:0:GTGACGTT+ATCTGGGA
ATATTTTGCCGTTGATAAACCAAAGCTCACATGCTGACAGATCGGAAGAGCGTCGTGTAGGGAAAGAGTGTTCCCAGATGTGTAGATCTCGGGGGTCGCCGGGTCATTAAAAAAAAAAAAAGAAAAAATATAAAGACAAGGAGAAACACAGTAACAGAATCATACATATATCGTCAAAAACACACACCAGCCCATTCTCCACGAGATACACTAAGAGCACAGAGCCCATTAGTCGTACGAGCACATGCCTA
+
CCCCDFFFFFCCGGGGGGGGGGHHHHHHHHHHHHHHHHHHHHHHGGGGHHHGGGGGGBGFGGHHHHHHFGDDFGHHHHHHB@4@B44@B4?B>/>//////////02?2>?DHGGGCC-C-...//.:.0000000///..<...0//..<000:00<00000000:00<00./...00.9.....<......./000000/.--..<0000/0000/0.//0</..9/00000.9..-<.--.<:00000
@M03495:530:000000000-LYBTV:1:2107:10712:18153 2:N:0:GTGACGTT+ATCTGGGA
ATATTTTGCCGTTGATAAACCACCCTCCCTGTGGTCGTTATCTTGCTCCTTCTGTCATTCCAAAGCTCACATGCTGACAGATCGGAAGAGCGTCGTGTAGGGAAAGAGTGTTCCCAGATGTGTAGATCTCGGGGGTGGCCGTGTCATTAAAAAAAAAAAAATCAGAAGAAATAAGAAAACGTGCCACAACTGCATCAATGATGCTTGAGACGTTGATAGCAAGAAGTACAACGTGAGGCGTTGAGTAACTT
+
CDCCDFFFFFDCGGGGGGGGGGGGGHHGGHHHHHHHGGGHHHGHHHHHHHHHHHHHHHHHFHHHHHGHHHHHHHHHHHHHFHHHGGGGHHHGGGGEGFGGHGGHHHHHDGDDDGHHHHHHHH4?GD44?BEF//@///0<<--><=1D10DFFEG:E-C-:.0000:00:/00000;///-;...00...0/000000000000:00.0.0.....00:000//;/00:0009......-.--.0000000
@M03495:530:000000000-LYBTV:1:2107:18653:18176 2:N:0:GTGACGTT+ATCTGGGA
AACGTTTTACGCATGGTGATTAGTCTTTTGCTAGCCCGGATTATATTTTTTCGTGGTAAAACCAGATAAAACTTTAAAAAAAAAAAAAAAAAAAAAAAAAAATACAAAGAAAACACAGTAACTATAATCTCAAATAGAAAAATATTTAAAATATATTTTTGACAAAAACATAAATTATATCATAACTAATCCAACAATATAAAAGCGTACATGATTATTGAGTTGTTATACGTTTTTTATAAATTGATAAA
+
1111111131>1A1111B1333A33333DAB33110A000//12D2DFH1/A/B///221A1AF/G1G1111112D2BBFEE?>/EEE////<//C----<:.0000;/:.///....009000000000009000;000/..0000000000;000009--///---9-/:;;////9//;///////99/;B/--/9//////---9;-:////99/9/99B/;A////-;/9-9-;//9;////////
@M03495:530:000000000-LYBTV:1:2107:20123:18183 2:N:0:GTGACGTT+ATCTGGGA
ATATTTTGCCGTTGATAAACCAGCTAATCCTGAAAAAAAAATCAAAGCTAAAAACTACAATGCTAAGACCACGATGTGACTGCTATCAAAGTTAGATATATATGTAAATTATTCATCTGTCAAATCCTAGAATTATATCATACCTGCTCCAGCAATCACGACCTGTAATGGTTTAGTGGGTTGTTCACTGTTTCTGAAAAATGAAGATAGTTGTGCAGCTTCCAAAAAGTTTATTGTGTTTTCTAGTGGAG
+
A>AABFFFFFD2EEGFGGGFGGHDHHFBGGGFFHFHHGGGGHBDHH52B5GDHHDHHFHHGHH5GGBHHFHE1EHG1EGHFB3@GFHHGHHFGHFFFFFGEGHFFGHHHGHHBGHGHGGFHHHGHFHHHGHHHHHHHDFHGH1?FGG1FFHFFB<@GF1BEG?EH1?F1<FFGGGHH<CHEFG.F>GDHFDHFGHBGHBGCGF0DF0000;:CG.:CGCCC0/0CH.CFCFFFFGF099/9/00;;;0.0C
@M03495:530:000000000-LYBTV:1:2107:12108:18214 2:N:0:GTGACGTT+ATCTGGGA
ATATTTTGCCGTTGATAAACCAGCTAATCCTGAAAAAAAAATCAAAGCTAAAAACTACAATGCTAAGACCACGATGTGACTGCTATCAAAGTTAGATATATATGTAAATTATTCATCTGTCAAATCCTAGAATTATATCATACCTGCTCCAGCAATCACGACCTGTAATGGTTTAGTGGGTTGTTCACTGTTTCTGAAAAATGAAGATAGTTGTCCAGCTTCCAAAAAGTTTATTGTGTTTTCTAGTGGAG
+
BBBBBFFDFFBBAGGGGGGGGGHHHHHHHGHHHHHHHGGGGHHHHHFFHHGHHHGHHGHGHHHHHHHHHHHGGGGGGHHHHFFHHFHHHHHHHHHHHHHHHHHHHHHHHHHHHHHHHHHHGHGHHHHHHHHHHHHHHHHHHHHFGHHHHGHHGHHHHHHGGGGGHHHHHHFFHHHHGHHFEGGGHHHHHHHGHHGHHHHHHA<GDGFGFHHB00C0GGBGFHFHHGEE?BGG9FCB0CFFFGGGGG0C.9C
@M03495:530:000000000-LYBTV:1:2107:6159:18217 2:N:0:GTGACGTT+ATCTGGGA
ATATTTTGCCGTTGATAAACCACCCTCCCTGTGGTCGTTATCTTGCTCCTTCTGTCGTCAACACTAATCCAAAGCTCACATGCTGACAGATCGGAAGAGCGTCGTGTAGGGAAAGAGTGATCCCAGATGTGTAGATCTCGGGGGGGGCCGTATCATTAAAAATAAAAAAAATGGTGAGACCAGGTGCACATGAACACAGCAAGTAAGTGACAATAAAGTCACGAACTACAAGCAGTGCAGAGTATGAACGT
+
BAABBFFFFFCAGGGGGGGGGGGGGHHGGGHHHHGHGGGHHHHHHHHHGHHHHHHHGGGHGHHGHHHHHHHHHHHHHHHHHHHHHGHHHFHHFGGGGFGHGGGGEE?FFHGHHHHFGFG3BB?FFFGHFBG3B33333?BFBDG----9--...;/////9/.;////>--.////::99./../////////;///.../9;///:///99///9////:/9:.-9////;.///;/;/9.///////..
@M03495:530:000000000-LYBTV:1:2107:19913:18219 2:N:0:GTGACGTT+ATCTGGGA
ATATTTTGCCGTTGATAAACCACCCTCCAAAGCTCACATGCTGACAGATCGGAAGAGCGTCGTGTAGGGAAAGAGTGTTCCCAGATGTGTAGATCTCGGTGGGCGCCGGAGCATTTAAAAAAAAAAAAGGAAAGATGTGAGAGGGTGAATGTGCAATATAAGGTAGAGTCGGACCCGTCTACACTAGTTGTGTGGCGAAACAGAGTTGCAATATGTGACTGTGTCCGCAGATTATCCGAATTGTACACCAA
+
CCCCCFFFFFDCGGGGGGGGGGGGGHHGHHHHHHHHHHHHHHHHHHHHHHHGGGGHHGGEGGFGAFGHGHHHGHHHH@BBGHHHEFH44@4D44444B?11?//>>///////2D3?FFDHCGCDCCD..//<./01111110.<...0:1:1111111111<1101110-----.9....<1/1/01111.<...-<--<///<1<110111:1111:1<01111.-<--011111.....011111/..
@M03495:530:000000000-LYBTV:1:2107:3217:18228 2:N:0:GTGACGTT+ATCTGGGA
ATATTTTGCCGTTGATAAACCAGCTACTACTGAATCTAAAATTAAAAATAACACATACAAAGATAAGACAACGATGTGACTGCTATCAAAGTTAGATATATATGTAAATTATTCATCTGTCAAATCCTAGAATTATATCATACCTGCTCCAGCAATCACGACCTGTAATGGTTTAGTGGGTTGTTCACTGTTTCTGAAAAATGAAGATAGTTGTCCAGCTTCCAAAAAGTTTATTGTGTTTTCTAGTGGAG
+
AAAAAFFFFFDAGGGGGGGGGGH01B11AF113121221A12111D11A111B1/B1B111001D111B0BA///BF12AD101120DF111D2F122@FG2GHFGGGHHHHGHHHHEGGHH2BFGHFHFHHDGHFHHGHGH>G1GFFGFHFHHHHHBGA?CGCFHH>GHGGHFFHFHFFC/@CGFFFHHGHHGHFHDGFHFHHHHFGHGGGH====GHHGFGFBGHHCCGHGHHHHGGGHF0;0G;CAGG
@M03495:530:000000000-LYBTV:1:2107:16547:18239 2:N:0:GTGACGTT+ATCTGGGA
ATATTTTGCCGTTGATAAACCAGTCAACGAATTTACTAATTCCAAAGCTCACATGCTGACAGATCGGAAGAGCGTCGTGTAGGGAAAGAGTGTTCCCAGATGTGGAGATCTCGGTGGGCGGCGGGTGAATAAAAAAAAAAAAAAGGAACGCCGGCGGCGAGCGCGGTGGGCAGTGTGGTACTCTGCAAAAGAAGGTGCGCGGTGATGATAAGCGGCTGTACGTAGTGGGCGTCGGATGCACAGGCACTGAG
+
BCCBBFFFFFCCGGGGGGGGGGHHHHHHGGDHHHHHHHHHHHHHHHHHHHHHHHHHHHIHHHHHHHGGGGHHHGGGGFG?BFGGGHHHHHBGBBBGFHHHGFE@331333?4B?>?E//<////<--.0<00=0<--:?-----<.//...------<---<----<<.-././00<.<0000000000//../.000----<-.000<0000-<---:00./0.</..9------.-/000/9.9.//00
@M03495:530:000000000-LYBTV:1:2107:2818:18239 2:N:0:GTGACGTT+ATCTGGGA
ATATTTTGCCGTTGATAAACCAGCTAATCCTGAAAAAAAAATCAAAGCTAAAAACTACAATGCTAAGACCACGATGTGACTGCTATCAAAGTTAGATATATATGTAAATTATTCATCTGTCAAATCCTAGAATTATATCATACCTGCTCCAGCAATCACGACCTGTAATGGTTTAGTGGGTTGTTCACTGTTTCTGAAAAATGAAGATAGTTGTCCAGCTTCCAAAAAGTTTATTGTGTTTTCTAGTGGAG
+
BABBBFFDFFDAEGGGGGGFGGHHHHHHHGHHHHHHHGGGGHHHHHHGHHHHHHGHFHHGFGHHHGHHGHHHGGHGHHFHHHGHGGHHHHHHHHHHHGHHHHHEFHHHHHHHHHHHGHHHHHHHHHHHHHGHHHHHHHHGHHGHFHHGHHGFFHHHHHHGGCGGHHHHHHGGHHHHFGHFGGGGHHHHHHFHHHHFHGGDFHHHFFBGHHHGHHHEHHHHBHHFC0C.C;FFGGGFGGFFGGGGGGGGF0C
@M03495:530:000000000-LYBTV:1:2107:22760:18241 2:N:0:GTGACGTT+ATCTGGGA
ATATTTTGCCGTTGATAAACCAGTCACAACCACTTCTTGCCCTCCAAAGCTCACATGCTGACAGATCGGAAGAGCGTCGTGTAGGGAAAGAGTGTTCCCAGATGTGTAGATCTCGGGGGGGGCCGCGTCATTAAAAAAAAAAAAAACAATAAAGTTGGGTGAAGGCTGGCTAGTCTGACGAGTGGGGTACTCGCTACTGTAGCAGTACTAGCATCCGCATCGGGTTGCAGCAGGTACGGCTTACTGTACTG
+
CDDDDFFFFFCCGGGGGGGGGGHHHHHHHGGGGHHHHHHHHHHHGHHHHHHHHHHHHHHHHHHHHHHHGGGGHHHGGGGEG?FGGFGHHHGHGHB4BGHHHHHHHHFFFBDDFD0E//@----99----.:BB11BB>D-@@B<--...01011<110-...010.0.../0.<1<111..-....-.<011.<A.-001<<110<111:1/010<..-9-..-.<-.000...<11..---00<1<1111
@M03495:530:000000000-LYBTV:1:2107:10210:18243 2:N:0:GTGACGTT+ATCTGGGA
ATATTTTGCCGTTGATAAACCAGGGACTCAGGCGGACCAAAGCTCACATGCTGACAGATCGGAAGAGCGTCGTGTAGGGAAAGAGTGTTCCCAGATGTGTAGATATCGGGGGGCGGCGGATAATTAAAAAAAAAAAAAATAAGAATAAGACGGGATATATGGAGATGGAAAATAATAGAAAAATCATCAACGAACACATGTATACGACATGTCATAGATAACAGTACACAGGACGATAGTAGGATATACTG
+
DCCDDFFFFFCCGGGGGGGGGGHGGGGHHHHHHGGGGGHHHHHHHHHHHHHHHGHHHHHHHGGGGHHHGGGGEE?FGHGHHHHHHHHBBFGHHHGGGFG443444DBEE/>B-------<-.:0<0:<BFDFFFA@=C-.000<0000000..-9</000000/0/00/00/0:0000000/..<0:000/...--/.0000000<..-.0:000000000000000000....--.<.00<00:0000:0
@M03495:530:000000000-LYBTV:1:2107:4391:18250 2:N:0:GTGACGTT+ATCTGGGA
ATATTTTGCCGTTGATAAACCAGGACTCAGGCGGACCAAAGCTCACATGCTGACAGATCGGAAGAGCGTCGTGTAGGGAAAGAGTGTTCCCAGATGTGTAGATCTCGGGGGGGGCCGGATTATTAAAAAAAAAAAAAGAGAGGATCTTGGCAGACACGTTAGGACTGGACTGTAACTAAAATGCTGAGTACGACGGACGAGCGCTCTCACAGCGACTCTGTTTGCTGACTGGCGCGTCTATTTTCTGGACC
+
BBBCCFFFFFCCGGGGGGGGGGHGGHHHGHHHGGGGGHHGHHHGHHHHHHGHFHHHHHHGE?CGHHHGGGGGG?BFGGHHHHFHGHF?FFHHHHGGEH44344BE4GF/>B-;9-9---..;0:00::FBF=F----..//...//0000/0...//.;././;0/../.0.0:0::0000000000.;00...--:-9-----...00000.----.0000:/00;0/:0..-.---..;0000;:00./
@M03495:530:000000000-LYBTV:1:2107:9103:18250 2:N:0:GTGACGTT+ATCTGGGA
ATATTTTGCCGTTGATAAACCAAAGCTCACATGCTGACAGATCGGAAGAGCGTCGTGTAGGGAAAGAGTGTTCCCAGATGTGGAAAATTCGGGGGGGGGCGTGGTAATAAAAAAAAAAAAAAAGACAGAAAAGGAGACCAGCAAGATACGATGTGCTAGAGGACTGTCAGAAGCGCCAGCCGTACTGTACTAGATCCGTCATTCCATCAGCTGCCTGGTACGTCTCTACAGATGTAGTGTGTATATCCGGC
+
DDDDCFFFFFBAGGGGGGGGGGGHHHHHHHHHHHHHHHHHHHHHGGGGHHGGEGGEG1BFGEGHHH3GDG@D@FFHHHHHB433332434111>/-------9-9:000;::FDADFF-@---.:////00//./..../..///;0:0.9...;00;000/..:.00000000---.-..-....0000:000000..;..0;0:0;:0B000.00.;00././/000:;0:0000:/;0.0000;0.-;
@M03495:530:000000000-LYBTV:1:2107:11514:18264 2:N:0:GTGACGTT+ATCTGGTA
ATATTTTGCCGTTGATAAACCAGCTAATCCTGAAAAAAAAATCAAAGCTAAAAACTACAATGCTAAGACCACGATGTGACTGCTATCAAAGTTAGATATATATGTAAATTATTCATCTGTCAAATCCTAGAATTATATCATACCTGCTCCAGCAATCACGACCTGTAATGGTTTAGTGGGTTGTTCACTGTTTCTGAAAAATGAAGATAGTTGTCCAGCTTCCAAAAAGTTTATTGTGTTTTCTAGTGGAG
+
BAAAAFFFFFBAGGGGGGGGGGHHHHHHHGHHHHGHHGGGGHHHHHHGHHGHHHGHHHHHHHHHHHHHHHHHGGHGHHHHBGFHHHFHHHHHEHHGHHHGHHHFFGHHHHHHBGHHHHHHGHHHHHHHHHHHGHHHHHHHHHFBGHGHHHHHGHHHBGHGGGGGHHHHEFF?GFGH=FHGGGGGHHHHHHDGGHHDHHHHGHFFGHFFHHHHHHHGHHBGFHHGFHHFFFFGGGGFGGFFFFEFFGFGFFE
@M03495:530:000000000-LYBTV:1:2107:6149:18274 2:N:0:GTGACGTT+ATCTGGGA
ATATTTTGCCGTTGATAAACCAGCTAATCCTGAAAAAAAAATCAAAGCTAAAAACTACAATGCTAAGACCACGATGTGACTGCTATCAAAGTTAGATATATATGTAAATTATTCATCTGTCAAATCCTAGAATTATATCATACCTGCTCCAGCAATCACGACCTGTAATGGTTTAGTGGGTTGTTCACTGTTTCTGAAAAATGAAGATAGTTGTCCAGCTTCCAAAAAGTTTATTGTGTTTTCTAGTGGAG
+
BAAAAFFFFFBBGGGGGGGGGGHHHGHHHHHHHHHHHGGGGHHFHFHGHHGEHGGHHFHHHHHHHHHHHFHHGGHEGHGHHFFHFGHHHHHGFHHHHHHHHHHHGHHHGFFFHHHHHHHHHHGHHHHHHHGHHHHHGGHHHHFHFHGFHHHGEFFHFFHGGCGGHGHFGHHFGHHH1FGHDEGGHHEHHHHH0DGFHHHHGFH0GF0CGCGGHHF;GHGHHHCG0::ACBCFFGGGGG9CFFFGGFGGF09
@M03495:530:000000000-LYBTV:1:2107:24858:18283 2:N:0:GTGACGTT+ATCTGGGA
ATATTTTGCCGTTGATAAACCACCCTCCCTGTGGTCGTTATCTTGCTCCTTCTGTCGTCAACGAATTTACTAATTCCAAAGCTCACATGCTGACAGATCGGAAGAGCGTCGTGTAGGGAAAGAGTGTTCCCAGATGTGGAGATATCGGTGGGCTCCGGGGCATTAAAAAAAAAAAAGACGTTGACAGTCTCATCGATCAATTCGTTCTAGTAGGTGATTACGGTGTACTGATGAAAGACACATATCATGTT
+
CCCCCFFFFFCBGGGGGGGGGGGGGHGGGHHHHGGHFGGFHHHHHHHHHHGHHHHHGGGHGHGGGHHHHHFHHHHHHHHHHHHHHHHHGHHHHHHHHHHHGGGGHHHGGGGEF?GGHGFHHHHHGHB3FHGGFHHHD322=22222///?///0///-----/<00=0<<-:-??-../.....000000000009...0000.//..00:000:0;00;0../.;0000:900000;////000000000
@M03495:530:000000000-LYBTV:1:2107:9718:18297 2:N:0:GTGACGTT+ATCTTGGA
ATATTTTGCCGTTGATAAACCAGCTAATCCTGAAAAAAAAATCAAAGCTAAAAACTACAATGCTAAGACCACGATGTGACTGCTATCAAAGTTAGATATATATGTAAATTATTCATCTGTCAAATCCTAGAATTATATCATACCTGCTCCAGCAATCACGACCTGTAATGGTTTAGTGGGTTGTTCACTGTTTCTGAAAAATGAAGATAGTTGTCCAGCTTCCAAAAAGTTTATTGTGTTTTCTAGTGGAG
+
BABBBFFFFFBBGGGGGGGGGGHGHHHHGHHHGHHHFAGGGHBGHHBGHGFHHHGHHHHHHHGHHGHHGHHGGGGGEGHHHEFHHHHHHDGGHHHHHHHHGHHHHHHHHHHHHHHHHHHHHHHHHHHHHHHHHHGHHFHHHGHHHHGFGHHGHHHHHHHGGGGGHGDHGHHGGFGHGFHHGEGGHHGHHHGHGHHH00DF.GHHBF:GGGHHHG0GCGFHHGGGCBCEEFGGGGGGGFFGGG9CBFFFFFG
@M03495:530:000000000-LYBTV:1:2107:12149:18298 2:N:0:GTGACGTT+ATCTGGGA
ATATTTTGCCGTTGATAAACCACCCTCCCTGTGGTCGTTATCTTGCTCCTTCTGTCGTCAACGAATTTACTAATTCCAAAGCTCACATGCTGACAGATCGGAAGAGCGTCGTGTAGGGAAAGAGTGTTCCCAGATGTGTAGAGTTCGGTGGTCGGCGTAGCATTAAAAAAAAAAAAAGAAAAAAAGGTGTGGTGTACAGGATCGCGAAATAGAGAGAGTATCGAGGACAGACATATGAGAGACATGTAAGA
+
DDDDDFFFFFDCGGGGGGGGGGGGGHHGGHHHHHHHGGGHHHHHHHHHHHHHHHHHGGGHGHGGGHHHHHHHHHHHHHHHHHHHHHHHHHHHHHHHHHHHGGGGHHHGGGGEF?FGFGHHHHGHHHG?FHHHHHHHGH??@>22>@FD/?E/1///----.=1=00=DGCGGG@?<-...//.-9..00<..:9.0000/.:/..--<-.:0<0099.0000...-<.:B/./00:00000.//00:00<0
@M03495:530:000000000-LYBTV:1:2107:4490:18319 2:N:0:GTGACGTT+ATCTGGGA
ATATTTTGCCGTTGATAAACCAGCTAATCCTGAAAAAAAAATCAAAGCTAAAAACTACAATGCTAAGACCACGATGTGACTGCTATCAAAGTTAGATATATATGTAAATTATTCATCTGTCAAATCCTAGAATTATATCATACCTGCTCCAGCAATCACGACCTGTAATGGTTTAGTGGGTTGTTCACTGTTTCTGGAAAATGAAGATAGTTGTCCAGCTTCCAAAAAGTTTATTGTGTTTTCTAGTGGAG
+
CCCCCFFFFFCAGGGGGGGGGGHGHHHHGHHHHHHHHGGGGHHFHHHGHEDGHHGHF3GGHHHHGHHHFHHHEGGGHBGGGFHHFFFHHHEFHHBGDGHGHHFHGHHHHHHFHHHHHHHFGHHHHGHHHBBGFHFHHHGHGH3GGHHHFHHHHHHHHHHGDCGGGFFHFGH1GGGHHGHGFGFGGHGGHGHHHHHH0DHHGHFFHHHHFEGGECCBFHHHFFHHGHGE9BFGFGGFFGGGGGEFFGFGGF?
@M03495:530:000000000-LYBTV:1:2107:2129:18326 2:N:0:GTGACGTT+ATCTGGGA
ATATTTTGCCGTTGATAAACCAGCTAATCCTGAAAAAAAAATCAAAGCTAAAAACTACAATGCTAAGACCACGATGTGACTGCTATCAAAGTTAGATATATATGTAAATTATTCATCTGTCAAATCCTAGAATTATATCATACCTGCTCCAGCAATCACGACCTGTAATGGTTTAGTGGGTTGTTCACTGTTTCTGAAAAATGAAGATAGTTGTCCAGCTTCCAAAAAGTTTATTGTGTTTTCTAGTGGAG
+
AAB?AFFFBFBAEGGGGGGGGGHGHHHHHHHFFHHHHGGCGHHCGFHFFHGHHHGHHHHHFHHHHHHHHHGHGCHEFFFGFBBGG@EGHHHFHGHHHHGHHHHHHHHHHHHHGHHGHHFHHHHFGFHFGGFHHHHGHHHHHHHFFHFHHHHFHFHFFHFGDCGGHHFHHHGFG0FFF1CGDFGGGBBGGHFGGFFHH=DD.<D=DH0CGHHHG;;CGHHHHHGHC;.9ACFGGGGGGGGEG/C900C9.;:
@M03495:530:000000000-LYBTV:1:2107:13734:18338 2:N:0:GTGACGTT+ATCTGGGA
ATATTTTGCCGTTGATAAACCAGCTAATCCTGAAAAAAAAATCAAAGCTAAAAACTACAATGCTAAGACCACGATGTGACTGCTATCAAAGTTAGATATATATGTAAATTATTCATCTGTCAAATCCTAGAATTATATCATACCTGCTCCAGCAATCACGACCTGTAATGGTTTAGTGGGTTGTTCACTGTTTCTGAAAAATGAAGATAGTTGTCCAGCTTCCAAAAAGTTTATTGTGTTTTCTAGTGGAG
+
BBABCFFFFFCAGGGGGGGGGGHHHHHHHHHHHHHHGGGGGHGHHHGGHHHHHFGHHHHHHHGHHHHHHHHHGGHGFEGHFHFHHHHHHHHHHHHHHHHHHGHHHHHHHHHHHHHHHHHHHHHHHHHHHHHHHHHGHHEHHHHHHHFHHHHHHHGHHHHGGGGGHHHHHHHHFHHHFGFEEFFGFGHHHHHHGFHGGHHHGGHHHFBGHHHFFHCHFHGHHHHFHGGGFGGEFGFFGFFFGFBFFFFGFBE
@M03495:530:000000000-LYBTV:1:2107:26322:18351 2:N:0:GTGACGTT+ATCTGGGA
ATATTTTGCCGTTGATAAACCAGGACTCAGGCTGGACCAAAGCTCACATGCTGACAGATCGGAAGAGCGTCGTGTAGGGAAAGAGTGTTCCCAGATGTGTAGGTCTCGGGGGGTGCCGGGATATTCAAAAAAAAAAAAAGAAAAGTTACTTACTATAGGCGTGCGTCTATGTACGCTTCAATCTTAACACATACACACGCACAGAGCAGGACTAATTGTGTATGCACTGGGACGTACACGGTGGTAGCTAG
+
CCCCCFFFFFCCGGGGGGGGGGHGHHHHHHGHHHGHHHHHHHHHHHHHHHHHHHHHHHHHHGGGGHHHGGGGEEBBGHGFHGFGG@F4BBGHHHHHHBB44333444BF//><--./----./1111<:BC-@-<@---...///01111111<111100-.-.-<<..<1111.<...1<B11111110.000000.-----/0//0/..<//0:1111/1111100//...-....1.-....11011:
@M03495:530:000000000-LYBTV:1:2107:14196:18364 2:N:0:GTGACGTT+ATCTGGGA
ATATTTTGCCGTTGATAAACCAGCTAATCCTGAAAAAAAAATCAAAGCTAAAAACTACAATGCTAAGACCACGATGTGACTGCTATCAAAGTTAGATATATATGTAAATTATTCATCTGTCAAATCCTAGAATTATATCATACCTGCTCCAGCAATCACGACCTGTAATGGTTTAGTGGGTTGTTCACTGTTTCTGAAAAATGAAGATAGTTGTCCAGCTTCCAAAAAGTTTATTGTGTTTTCTAGTGGAG
+
BBAABFFFFFBAGGGGGGGGGGHHHHHHGHHHHHHHHGGGGHHHHHHHHHHHHHGGHHHHHGHGHHGHHHHHFGGGHHHGHBHHHHGHHHHHHHHHFHHGFHHGFHHHHGHHHHHHGHGHHHHHHHHHHBGHHHHHHHHHHHHEHHHHHEHHGHFHHHHGGGGFHHHHHHHHHHFHGHHHEGCGGHHHHHHHGHHHHHGHGHG0DGGGCGHHHGHGHHHHHHHEHC.AEFGGFGGGGGFGGGGGFFFBF0A
@M03495:530:000000000-LYBTV:1:2107:8935:18369 2:N:0:GTGACGTT+ATCTGGGA
ATATTTTGCCGTTGATAAACCAGGATCAGGTGGACCAAAGCTCACATGCTGACAGATCGGAAGAGCGTCGTGTAGGGAAAGAGTGTTCCCAGATGTGTAGATATCGGGGGGGGCCGGGTCAATAAAAAAAAAAAAAAAAGAAAGCATGAGAAGCACTGGATTGACAGTTATAATAGAGATGACTAGAATAGGTTGTAACACTTATGATTCGCACTATCGAAGAGATGAGAGGAATATATTTGACAGGTGAG
+
CDCDDFFFFFCCGGGGGGGGGGHGHHHHHHHHGHHHHHHHHHHHHHHHHHHHHHHHHHHGGGGHHHGGGGEFBBGHGGGHHGHBGBFGHHHHGHHGG44B444BB?E/E/----9---.9.0:10<10<BDA=-<----.../0/010:011/00/0///10/011:<11<1:111111101011001110011/.111<:011111111...--011../<9./<010<0../:011<:11:110.001.
@M03495:530:000000000-LYBTV:1:2107:14561:18371 2:N:0:GTGACGTT+ATCTGGGA
ATATTTTGCCGTTGATAAACCAGCTAATCCTGAAAAAAAAATCAAAGCTAAAAACTACAATGCTAAGACCACGATGTGACTGCTATCAAAGTTAGATATATATGTAAATTATTCATCTGTCAAATCCTAGAATTATATCATACCTGCTCCAGCAATCACGACCTGTAATGGTTTAGTGGGTTGTTCACTGTTTCTGAAAAATGAAGATAGTTGTCCAGCTTCCAAAAAGTTTATTGTGTTTTCAAGTGGAG
+
BABBBFFFFFBAFGGGGGGGGGHHHHHHHGHHHHHHHGGGGHHHHHHHHHHHHHGHHHHHGHHHGHHGHHHHGGHFFHHHHHHHGHHHFHHHBHHHHHHGHHHGHHHHHHHHFHHHHGHHFHHHHHHHHHHHHHHHGHHHHHHHHHHHHHHHFHHHHFHGGGGGHHHHFHHFHHHHGHHFFGGFHHHHHHHGHHHGHG0GHHHGHHFGHHHHHHGHHHHHGFGHHFHGGFFGGGGGFFCFFFFB;BBFFBA
@M03495:530:000000000-LYBTV:1:2107:12194:18371 2:N:0:GTGACGTT+ATCTGGGA
ATATTTTGCCGTTGATAAACCAGCTAATCCTGAAAAAAAAATCAAAGCTAAAAACTACAATGCTAAGACCACGATGTGACTGCTATCAAAGTTAGATATATATGTAAATTATTCATCTGTCAAATCCTAGAATTATATCATACCTGCTCCAGCAATCACGACCTGTAATGGTTTAGTGGGTTGTTCACTGTTTCTGAAAAATGAAGATAGTTGTCCAGCTTCCAAAAAGTTTATTGTGTTTTCTAGTGGAG
+
BBBBBFFFFFBBGGGGGGGGGGHGHHHHHHHHHHHHHGGGGHHHHHEHHHHHHHGHHHHHHHHHHGHHHHHHGGHGHHHHHHHGHHHHHHHGHHGHHHHHHHHHHHHHHHHGHHHHHHHHHHHHHHHHHHHHHHHHHHEHHFHHHHHHHHHHHHFHFFHFCFGGFGHGHGHGHHHHFHHHGGGGHHHHHHHHGHHHHGGGFAGFB0GGFF;CFHHHHHHHGGHHH0.9;FFGGGGGGFFBFGFGGGGGFCF
@M03495:530:000000000-LYBTV:1:2107:12229:18377 2:N:0:GTGACGTT+ATCTGGGA
ATATTTTGCCGTTGATAAACCAGCTAATCCTGAAAAAAAAATCAAAGCTAAAAACTACAATGCTAAGACCACGATGTGACTGCTATCAAAGTTAGATATATATGTAAATTATTCATCTGTCAAATCCTAGAATTATATCATACCTGCTCCAGCAATCACGACCTGTAATGGTTTAGTGGGTTGTTCACTGTTTCTGAAAAATGAAGATAGTTGTCCAGCTTCCAAAAAGTTTATTGTGTTTTCTAGTGGAG
+
BABBBFFFFFBAGGGGGGGGGGHHFHHHHHHGHHHHHGGGGHHGHHFHHHHHHHGHHHGHHHHHHFHHHHHHGGHGHFFHBFGHHHHHHHGHGHHHHHHHHHHHHHHHHHHGHHHHHHHHHHHHHHHHHGHHHHHHHHHHHHHHHHHHFFHHHHHHHHGGGGGGGHHHHHHDGHHHDGFHFGGGHHHHHHHHFHHGHHDGFFFBDCGHHHHHHHGFHHHHEHFHFGAA;BFFFGGGGGFFGGFFGGGGGBA
@M03495:530:000000000-LYBTV:1:2107:9423:18384 2:N:0:GTGACGTT+ATCTGGGA
ATATTTTGCCGTTGATAAACCAGGACTCAGGCTGGACCAAAGCTCACATGCTGACAGATCGGAAGAGCGTCGTGTAGGGAAAGAGTGTTCCCAGATGTGTAGATCTCGGGGGTCGGCGGATCATTAAAAAAAAAAAAAACAATTGTAGTTGTTATTTTCAGAGTGATCTGTACAGCTAGGAGAACACGAGCGGACGATAATAGCTGGCATTATTGGACGTCGATACTGACTGATATGTATAAGGTTAGGAT
+
CCDDDFFFFFCBGGGGGGGGGGHGHHHHHHHHHHGHHHHHHHHHHHHHHHHHHHHHHHHHGGGGGHHHGGGGEGBFGHGGHHHHHHH@4FGHGHHHGGG@E3@44FGFG/>C////<//---F1=<10=GG?@CCB?A;...0000:00000.0::0000:::0000000000000000.0/.:0//.-------:9...000000/./000:00000-;.--..-0000000000000;0000000./00
@M03495:530:000000000-LYBTV:1:2107:6004:18388 2:N:0:GTGACGTT+ATCTGGGA
ATATTTATCCGTTGATAAAAAACCTAATCCTCAACAAAAACTCAAAACTAAAAACTATAATACGAAGACCACGATGTTATAGCTATCAAAAAAAGATATACATGTAAAGTATTCATCTGACAAATCATAAAAATATATCATACATGCAAAAGCAATTTCTGCCGAGAATGGAAAAGTTGGTTGATCATTGATACTGCAAACTGAAGATAGTTGTCTAGACTCTGTGACGTAGCTTGTGTTTTATAGTGGAA
+
>>1>133@3B11BEE333B1100A0ABF1311110B00FGE1A11B1AA1B11BE1BDFA22A/A/BEA0BFG//F02222B1D@2GD2@1//>/?1@222BB22>BG22>222>B22121<F0D112B2111B<2B2B22211B21111000101122221@///<<111111001111..<0>>G00=00000=0<DDF0D0DC0000;00;0000000:0000009;...9;/90////00=0;0.09
@M03495:530:000000000-LYBTV:1:2107:8396:18408 2:N:0:GTGACGTT+ATCTGGGA
ATATTTTGCCGTTGATAAACCAGCTAATCCTGAAAAAAAAATCAAAGCTAAAAACTACAATGCTAAGACCACGATGTGACTGCTATCAAAGTTAGATATATATGTAAATTATTCATCTGTCAAATCCTAGAATTATATCATACCTGCTCCAGCAATCACGACCTGTAATGGTTTAGTGGGTTGTTCACTGTTTCTGAAAAATGAAGATAGTTGTCCAGCTTCCAAAAAGTTTATTGTGTTTTCTAGTGGAG
+
CBCBCFFFFFCCGGGGGGGGGGHHHHHHHHHHHHHHHGGGGHHHHHGHHGHHHHGHHHGHGHHHHHHHHHHHGGHGHGHHFFBHHHHHHHHGHHHHHHHHHHHHHHHHHHHHHHHHHHHHHHHHHHHHHHHHGHHHHGHHHHHHHHHHHHHGHGFHHHHGGGGGGGFHHHGHGHHHDDGHEFGGHGGHHHHHBHGHHHGHHHHHGHGHFFGHHGHHHGHHBFCCGFHGGFFGGGGGGGCFFFGGGFCB.:E
@M03495:530:000000000-LYBTV:1:2107:2857:18408 2:N:0:GTGACGTT+ATCTGGGA
ATATTTTGCCGTTGATAAACCAGCTAATCCTGAAAAAAAAATCAAAGCTAAAAACTACAATGCTAAGACCACGATGTGACTGCTATCAAAGTTAGATATATATGTAAATTATTCATCTGTCAAATCCTAGAATTATATCATACCTGCTCCAGCAATCACGACCTGTAATGGTTTAGTGGGTTGTTCACTGTTTCTGAAAAATGAAGATAGTTGTCCAGCTTCCAAAAAGTTTATTGTGTTTTCTAGTGGAG
+
AAAAAF3DDFDAG?EAGGGGGGCHHFFFGFHHFHCDAEGGGFBGFBGBFH1GD1EEB1FGFFHFFF1GF0GEEEE/0BFHHGBHBEGFEGFGFFHFDFGHDGHHGHHGGHFDGBGHFFBFHHGFFGGHGDHGHHGHFGFFHFHHHHHHGBCF0CF1@FCAA@CCHFHFHBF?1GGH110.CEC.GHGBF0<D00D<D=0DFHB0<0;:GHHEHHHHHHGH0;;:00;.C900;B00;FF/CF0FB;;F?9E
@M03495:530:000000000-LYBTV:1:2107:28175:18420 2:N:0:GTGACGTT+ATCTGGAA
ATATTTTGCCGTTGATAAACCAGGACTCAGGCTGGACCAAAGCTCACATGCTGACAGATCGGAAGAGCGTCGTGGAGGGAAAGAGTGTTCCAGATGTGTAAGGTTTGGGGGGGTGCGCGGAACTAAAAAAAAAAAACTACGCTTACGGGCGATGGAGTCTCTGATTGCCAAAAACACAAGGTGCATGAACCTCGTGATTACTCGTCTACCTTTGGAACGCGTCTGTGAGATCTTTTATGCTATGTATACAT
+
BBBBBFFFFFBBCGGGGGGGFEHGGDHHHBGHHCFHHGHHGHHCBGFHGHAGGDAGGHHFG?EFGCGHGEEFEG1B1EE1BFG32BBB@FGHHHBGGFB4443B3B/?/<E->--.-99----/////;-;9---9.///.-.../..-----.:/9//////////////........../////////../...//////;.:...//////////..9--;.///////////9//////////////
@M03495:530:000000000-LYBTV:1:2107:23034:18425 2:N:0:GTGACGTT+ATCTGGGA
ATATTTTGCCGTTGATAAACCAGGACTCAGGCGGACCAAAGCTCACATGCTGACAGATCGGAAGAGCGTCGTGTAGGGAAAGAGTGTTCCCAGATGTGTAGATCTCGGTGGGCGCCGGATCATTAAAAAAAAAAAATGAGAAGACGAAAGTGAGTGCGTGCAAGAACGAGACATGACAAGAAATATAGACGTAAACTGGCGCTAGAACAATGCCCGTCTGTGTGATCAACTCAGATAAGTGGGAGCGTGTA
+
DDDEEFFFFFECGGGGGGGGGGHGHHHHHHHHGGGGGHHHHHHHHHHHHHHHHHHHHHHHGGGGHHHGGGGEE?FGHGHHHHHHBGBBFHHHHHHEEH4?3444BF0F?AE</<//</<//01@1=1?GDGF-@@@.01111/0/.-<..:110101-....10///...../10:<01.///111111<.9<..111/.-.--.010//0000/.-...:1::11110:100001110110.<..-.../
@M03495:530:000000000-LYBTV:1:2107:8494:18429 2:N:0:GTGACGTT+ATCTGGGA
ATATTTTGCCGTTGATAAACCAGGACTCAGGCTGGACCAAAGCTCACATGCTGACAGATCGGAAGAGCGTCGTGTAGGGAAAGAGTGTTCCCAGATGTGTAGATCTCGGGGGGGGGCGGATCATTAAAAAAAAAAAAAGCAGACGTGATGGAACGCGGCGGAGACTGAAGTGGAGAGTACACGATGAGGCTCATTATCATATGAAGGAACAGCACCTCAGTTGCACATTAGAAAGTAACTTCTATGGTACA
+
CCCCCFFFFFCCGGGGGGGGGGHGHHHHHHHHHHGHHHGHHHHHHHHHHHHHHHHHHHGGHGGGGHHHGGGF>E1BFGGHHHHHHHHBBFGHHHHHH4FB@344D4DCF//B---------:A0:00:0B>=FF;D@-..0//.-.../00/00..----:---.000000000.:.:0000.-..:0/...00000;00:000000././/./../.000::000000;:00000000000000000000
@M03495:530:000000000-LYBTV:1:2107:9964:18441 2:N:0:GTGACGTT+ATCTGGGA
ATATTTTGCCGTTGATAAACCAGCTAATCCTGAAAAAAAAATCAAAGCTAAAAACTACAATGCTAAGACCACGATGTGACTGCTATCAAAGTTAGATATATATGTAAATTATTCATCTGTCAAATCCTAGAATTATATCATACCTGCTCCAGCAATCACGACCTGTAATGGTTTAGTGGGTTGTTCACTGTTTCTGAAAAATGAAGATAGTTGTCCAGCTTCCAAAAAGTTTATTGTGTTTTCTAGTGGAG
+
BAABCFFFFFCCGGGGGGGGGGHHHGHHHHHHGHHHFGFGGHHHHHEHHHDHHHGHHHHHHHHHHHHHHGHHGGHGHHHHHHFHGHHHHHHHHHHHHHHHHHHHHGHHHHHHHHHHHHHHHHHHHHHHHHHHHHHHHHHHHHHHHHGFGHHHHHHHHHHFGGGGHHHHGHHHHHHHFHHGGGGGHGGFHHFFGHHHFFGHHHGGHHHHHHHHHHHFFGFHHHHHGFEGGGGFGGGGGGFFGGFGEFFFGEE
@M03495:530:000000000-LYBTV:1:2107:24409:18442 2:N:0:GTGACGTT+ATCTGGGA
ATATTTTGCCGTTGATAAACCACCCTCCCTGTGGTCGTTATCTTGCTCCTTCTGTCGTCAACGATTTACTAATTCCAAAGCTCACATGCTGACAGATCGGAAGAGCGTCGTGTAGGGAAAGAGTGTTCCCAGATGTGTAGATCTCGGGGGGCGCGGTGGCATTTAAAAAAAAAAAGAGTAATTATAATAAGTGAGTCACTGCAGTCGTGGAGTGTCATGCAGGCGTGTGTATGCGTGGCAATGGATCGAAT
+
DEEEEFFFFFCCGGGGGGGGGGGGGHHGGHHHHHHHGGGHHHHHHHHHHHHHHGHHGGGHGHGGHHGHHHHHHHHHHHHHGHHHHHGHHHHHHHHHHHGGGGGHHHGGGGGG?BFGGHHHHHHHHB3BGFFBHHH??33B2222D0?/>@-----<.-../::1111<0-<9@--../<111111<11<<1:110:<1<1100010......0.11111101<.-.-..<1<11...--/0000<10../0
@M03495:530:000000000-LYBTV:1:2107:26263:18447 2:N:0:GTGACGTT+ATCTGGGA
ATATTTTGCCGTTGATAAACCAGCTAATCCTGAAAAAAAAATCAAAGCTAAAAACTACAATGCTAAGACCACGATGTGACTGCTATCAAAGTTAGATATATATGTAAATTATTCATCTGTCAAATCCTAGAATTATATCATACCTGCTCCAGCAATCACGACCTGTAATGGTTTAGTGGGTTGTTCACTGTTTCTGAAAAATGAAGATAGTTGTCCAGCTTCCAAAAAGTTTATTGTGTTTTCTAGTGGAG
+
BBBCCFFFFFCAGGGGGGGGGGHHGHHHHGHHHHHHHGGGGHHHHGHHHHHHHHGEHHHHHHHHEHHHHFHHGGHGFHHHHGFGHHBDGHHHHHHHHHHHHHHHHHHHHHHHHHHHGHHHHHGHHHHHHHEHHHHHHHGHHHFHHHGGEHHHHHHHHHHGGFGGHHHHHHHGBGGFDFHHGGGGHHGHHHHHHGHHHBFF.CFFHHGGHHHGHHGGHFCGFHHFGGE:EFBBFGEGGGBGGGFGGGGF?9.
@M03495:530:000000000-LYBTV:1:2107:14441:18451 2:N:0:GTGACGTT+ATCTGGGA
ATATTTTGCCGTTGATAAACCAGCTAATCCTGAAAAAAAAATCAAAGCTAAAAACTACAATGCTAAGACCACGATGTGACTGCTATCAAAGTTAGATATATATGTAAATTATTCATCTGTCAAATCCTAGAATTATATCATACCTGCTCCAGCAATCACGACCTGTAATGGTTTAGTGGGTTGTTCACTGTTTCTGAAAAATGAAGATAGTTGTCCAGCTTCCAAAAAGTTTATTGTGTTTTCTAGTGGAG
+
BBBBBFFFFFBAGGGGGGGGGGHGHHHHHHHHHHHHHGGGGHHHHHHGHHHHHHGGHHHHGHHHHGHHHHHHGGHGFFHHHGFHGHHHHHHHHHHHHHHHHHHHHHHHHHHHHHHHHHHHGHHGHHHHHGGHHGHHHHHHHHHFHHHHHHHHHHHHHGHGGGGGHHHDHHHGGHHHFHHEAFCAGHHHHGHHHHHHHH0=GHHFGFCF0C;CFHGCHFHHFHHHGFG.C:FFGGGGGGCFGGGGGGFGG0A
@M03495:530:000000000-LYBTV:1:2107:2179:18463 2:N:0:GTGACGTT+ATCTGGGA
ATATTTTGCCGTTGATAAACCAGAGGACTCAGGCTGGACCAAAGCTCACATGCTGACAGATCGGAAGAGCGTCGTGTAGGGAAAGAGTGTTCCCAGATGTGTAGAGCTCGGTGGGGGCCGGAGCATTTAAAAAAAAACAAAAGGCGCGTGAAAATGTGCCATAACAGCGGACTAGGCTATGCACACGCTTCAAGACTCAGCATTGCCAATATTCAATCGTGAACTTATGCTGCTCACGTTGCATACATCCT
+
CCCCBFFFFFBBGGGGGGGGGGHHHGHHHHHGHGHFGHHHHHHHGHHHHHHHHHHGHHHHFHHGGGGHHHGEEGEE?2FGFFGHHHH4GB4BB3GFEHF4@B4BF343B//?E/<//<<//////111=?1=1---<.<.<</..---:-.;000000000000000.--9--;0//00000909.--...9:00/00000000;0000000000900::.9.000:0000000000.....0090000/0
@M03495:530:000000000-LYBTV:1:2107:4763:18464 2:N:0:GTGACGTT+ATCTGGGA
ATATTTTGCCGTTGATAAACCAGCTAATCCTGAAAAAAAAATCAAAGCTAAAAACTACAATGCTAAGACCACGATGTGACTGCTATCAAAGTTAGATATATATGTAAATTATTCATCTGTCAAATCCTAGAATTATATCATACCTGCTCCAGCAATCACGACCTGTAATGGTTTAGTGGGTTGTTCACTGTTTCTGAAAAATGAAGATAGTTGTCCAGCTTCCAAAAAGTTTATTGTGTTTTCTAGTGGAG
+
CCCCCFFFFFCBGGGGGGGGGGHHHGHHHHHHHGHDGGGCGHFHHHHFHHEGHHFHHFHHHHGHHFHHHFHGGGHGHHGHHHHHHHGGHFHHHHHHHHHHHHHHGHGHHHHHHHGHHHHHHHHHHHHHHEHHHHHHHHHHHHBFGHGHGHHHBFBGHFHAECGFGHHFFGHHHHHHFGHHDGGGHHGFHHFHHHHHBGHFAGH0DFCGHHHHHHF0CGHHHHGGBC.9CFGGGGGGGGGGGGGGGFFGFBE
@M03495:530:000000000-LYBTV:1:2107:6580:18477 2:N:0:GTGACGTA+ATCTGGGA
ATATTTTGCCGTTGATAAACCACCCTCCCTTGGTCGTTATCTTGCTCCTTCTGTCGTCAACGAATTTACTAATTCCAAAGCTCACATGCTGACAGATCGGAAGAGCGTCGTGTAGGGAAAGAGTGTTCCCAGATGTGTAGGTATCGGTGGTCGCCGGATCATTAAAAAAAAAAACAGCGAATCTCTCATCGTCAGCCATACGCACAATGATACAAGTATCAATGAGAGAGTGTATAGCTGAGCATGCTACG
+
BBBBBFFFFFDAEFGGGGGGGGFGGHFGGHHGHHHGGGDHHGHHGHGHHHHHHHHGGGHGHGGEGHHHHHGFFHHHHHFHGHHHGHHFHHHFHHHHHHHCEFGHHHGEGGGG/B?FFFFGHFFEG3?BDFD2GHB?BBB32@22>?B<<?/1</</->.-01000=00-;-A--9./.:9--.;000000/..;.//.//....--.;///;////:///9///////..;//////////./////9//.
@M03495:530:000000000-LYBTV:1:2107:3832:18499 2:N:0:GTGACGTT+ATCTGGGA
ATATTTTGCCGTTGATAAACCAGCTAATCCTGAAAAAAAAATCAAAGCTAAAAACTACAATGCTAAGACCACGATGTGACTGCTATCAAAGTTAGATATATATGTAAATTATTCATCTGTCAAATCCTAGAATTATATCATACCTGCTCCAGCAATCACGACCTGTAATGGTTTAGTGGGTTGTTCACTGTTTCTGAAAAATGAAGATAGTTGTCCAGCTTCCAAAAAGTTTATTGTGTTTTCTAGTGGAG
+
A1AA>@331DD1A1AEF3GBFAA01F1AD3DADA11F0/A/BFG1110BF1FFDEHH1F1D1F2DDF11FFGAEHE01@FDBBHBDBGFH11BGFHEFGB2BGHHHDFGHHGHEHGFGHFEGDBFGHHHFEHHHFGHHF2GG1CFF0GBGBBCG<<FG1AACCEHHFGGFHHFGGHFFAGGECEE1DGHHHHF0GDDD0<.CD00C0CGHHCCGC00G/CFGGHH0:9;0;B0CF0F0;9CFGGE0BFF;.
@M03495:530:000000000-LYBTV:1:2107:11439:18526 2:N:0:GTGACGTT+ATCTGGGA
ATATTTTGCCGTTGATAAACCAGCTAATCCTGAAAAAAAAATCAAAGCTAAAAACTACAATGCTAAGACCACGATGTGACTGCTATCAAAGTTAGATATATATGTAAATTATTCATCTGTCAAATCCTAGAATTATATCATACCTGCTCCAGCAATCACGACCTGTAATGGTTTAGTGGGTTGTTCACTGTTTCTGAAAAATGAAGATAGTTGTCCAGCTTCCAAAACGTTTATTGTGTTTTCTAGTGGAG
+
BAAABFFFFFBBGGGGCFGGGGHHHHHHHHHHHHHHHGGGCHHHHHFFHHEHFHGHHHHHHHHHHHHHGGHHFFHGGFGGEGCGHHHHGHGFGHHHHHHHHHHHHHHHHHHHFHHHGHGHHHGHHHHHHHHHHHHHHHHHHHHHHHHHFHGFFHBGHFHGGGGGFHHHGHGHHHGHGFFHDGGGHHHHHHHGGFHBBGGHGFHHGHFGHFCGHHFCGF/BGHHHEG..-;FGEFFFFFGFGGGF09CFGBE
@M03495:530:000000000-LYBTV:1:2107:17358:18528 2:N:0:GTGACGTT+ATCTGGGA
ATATTTTGCCGTTGATAAACCAGCTAATCCTGAAAAAAAAATCAAAGCTAAAAACTACAATGCTAAGACCACGATGTGACTGCTATCAAAGTTAGATATATATGTAAATTATTCATCTGTCAAATCCTAGAATTATATCATACCTGCTCCAGCAATCACGACCTGTAATGGTTTAGTGGGTTGTTCACTGTTTCTGAAAAATGAAGATAGTTGTCCAGCTTCCAAAAAGTTTATTGTGTTTTCTAGTGGAG
+
AABBBFFFFFCBGGCGGGGGGGHHHHHHHHHHHGGHHGGGGHHHHHHHHHHGGHGHHFHHHHHGHFHHHHHHFFHGHHHGHHGFGGFEHHHHHHHHHHHHHHHGGHHHHHHHHHHHHHHHHHHHHHHHHHHHHHHGHHHHFHBGGHHHHHHHHHHGHHGGDFGGHHHHHHHHHHFBFBGH.FGGHGFHHHHHFHHHHHHFFHGBFHGHFHCGGGHBFHGHHGHBBGEAA;CFFFGGFF:FFGEFEFFFA0E
@M03495:530:000000000-LYBTV:1:2107:10132:18549 2:N:0:GTGACGTT+ATCTGGGA
ATATTTTGCCGTTGATAAACCACCCTCCCTGTGGTCGTTATCTTGCTCCTTCTGTCGTCAACGAATTTACTAATTCCAAAGCTCACATGCTGACAGATCGGAAGAGCGTCGTGTAGGGAAAGAGTGTTCCCAGATGTGTAGATATCGGGGGTGGCCGGGGCATTAAAAAAAACAACAAAAGTCAGACTTGTAGGGATCGCGCTACGAGTACAATGTAAAAGAGGTCGGTGGCACAGTGCGTCGGCCAAGGG
+
CCCCCFFFFFCCGGGGGGGGGGGGGHHGGHHHHHHHGGGHHHHHHHHHHHHHHHHHGGGHGHGGGHHHHHHHHHHHHHHHHHHHHHHHHHHHHHGHHHHHGGGGGHHGFGGEG?FFHGFHHHHHHGBBDGHHGHFFFHD3G222D2///<A--A..-<--::G0;CBB0@DF.C....:.:000000000:000.:;9..---;-.....0000000000:./.0/--:.:./0//000;.9---.-...9
@M03495:530:000000000-LYBTV:1:2107:16101:18556 2:N:0:GTGACGTT+ATCTGGGA
ATATTTTGCCGTTGATAAACCAGTCACAACCACTTCTTGCCCTCCAAAGCTCACATGCTGACAGATCGGAAGAGCGTCGTGTAGGGAAAGAGTGTTCCCAGATGTGTAGATCTCGGGGGGCGGCGTAGCATTAAAAAAAAAAAAAAAGGATGGAAACAGAGCACGTGAGAGATGGAGTAATAATACAAGAGAGAACGTCAGGAGGCAGATAGCACTTTGCACAGCGGTTGTGCAATATATGTACAAGATGA
+
CCCCCFFFFFCCGGGGGGGGGGHHHHHGHGGGGHHHHHHHHHHHGHHHHHHHHHHHHHHHHHHHHHHHGGGGGHHGGGGEGBFFHFGHHHHHGHBBFGHHGHHHHG4?344BBFAF/<C--<------.:0:00<BFFFF->B----../00./00//////0.-....0<.000//</0000<000:0/./..00...../<......00000<00:00000/.--.--<.0000<0000000000/000
@M03495:530:000000000-LYBTV:1:2107:20646:18568 2:N:0:GTGACGTT+ATCTGGGA
ATATTTTGCCGTTGATAAACCAAAGCTCACATGCTGACAGATCGGAAGAGCGTCGTGTAGGGAAAGAGTGTTCCCAGATGTGTAGATCTCGGTGGGCGCCGGATCATTAAAAAAAAAAACATAAAGGAAGTTGAGAAAGTGATGACATAGCAGTCAAGGAATGGGACGAGACTAATGGGACTTGACACCACCATGAGCGGCGCAAGTCACGGTTTGCAATGCAGTGGAGCGACACAATCAGTAGGAGTGTA
+
CCCDCFFFFFECGGGGGGGGGGHHHHHHHHHHGHHHHHHHGHHHGGGGHHHGGGGFGAFFGGHHHHHHFGD5DGHHHGHHFHD434444B1F1BE/1///><///?4FB??BD@CCCCC/<11111100<11111.100=111<10011=0101<0100./000./.---..0:0111./..000010..<<.01000--------1111....<.1111001110/0./-----/.00001<100//.<1
@M03495:530:000000000-LYBTV:1:2107:9082:18579 2:N:0:GTGACGTT+ATCTGGGA
ATATTTTGCCGTTGATAAACCACCCTCCCTGTGGTCGTTATCTTGCTCCTTCTGTCGTCAACGATTTACTAATTCCAAAGCTCACATGCTGACAGATCGGAAGAGCGTCGTGTAGGGAAAGAGTGTTCCCAGATGTGTAGATCTCGGGGGGGGGCGGGTCATTTAAAAAAAAAAATCATAGATCCCAGAAGTGTGTCGACGCAAAGACGAGACAGCTCGGTGAAACTGCGTAGTGGGAGTAGGTAGTATAA
+
CDDCDFFFFFDCGGGGGGGGGGGGGHHGGHHHHHHHGGGHHHHHHHHHHHHHHHHHGGGHFHGGHHGHHHHHHHHHGHGHHHHHHHHHHHHGHHHHHHHGGGGGHHGGGGFG?FGGGHHHHHHHH?BDFHHHGHHFG3BF222>DGG?C@--<-----<<.<B111<1B=FCC@A.0011111<0/:09<<101:.1.9<-----///.--<9//.:0.-...010<10...-./....9/1011<0:111
@M03495:530:000000000-LYBTV:1:2107:21192:18612 2:N:0:GTGACGTT+ATCTGGGA
ATATTTTGCCGTTGATAAACCAGAACCATCCAAAGCTCACATGCTGACAGATCGGAAGAGCGTCGTGTAGGGAAAGAGTGTTCCCAGATGTGTAGATCTCGGGGGTGGGCGGATCAATAAAAAAAAAAAAAATGTAAAGTGAACAGGGAACAGAGCTCATCTCATCGACAAAATCTGTGGCGGAGAAGTACCGCTGTACGACAGAACCTAGATGGCTCTGCATCTTAACGTCCCAGACGTCGTAGTACCGC
+
EDEEEFFFFFDBGGGGGGGGGGHHHHHHHHHHHHHHHHHHHHHHHHHHHHHHHHGGGGHHHGGGGEFBFGHGHHHHHHFHB@FHHHHHHH4G44E4444411/>?</////////01=11>>GFGFF--<--.0:111111<101/...../////0<0111<1110/-.</.001:<1/.99---./1111.-9-.11...9-<0/./:00110:/0/0011111<11./<..00..-.9-<..<111.-
@M03495:530:000000000-LYBTV:1:2107:4808:18622 2:N:0:GTGACGTT+ATCTGGGA
ATATTTTGCCGTTGATAAACCAGTCACAACCACTTCTTGCCCTCCAAAGCTCACATGCTGACAGATCGGAAGAGCGTCGTGTAGGGAAAGAGTGTTCCCAGATGTGTAGATTTCGGGGGTCGCCGTTTCATTAAAAAAAAAAAAATAATTGTTTTACTCTTTGTTTGTGAAGTTTCTTTATATATTAAAAATCTCATGATATTAGTATGTCTTGTATTTATGATATTCTTCTTTTTATCTCTTTTTCAATG
+
CCCBCFFFFFCCGGGGGGGGGGHHHHHHHGGGGHHHHHHHHHHGGHBGFHHHHHHHHGHHFHHHHHHHGGGGFHHGGGGGGFFGHFFGHHHHHHBBGHHGCGHFF4???FE4442////////////0<11?111>F-<-<-;-::0000000//000000000/////090000009000000900////./;:/:////////9/9//////////////////:/;9/////::////9////////:
@M03495:530:000000000-LYBTV:1:2107:10109:18632 2:N:0:GTGACGTT+ATCTGGGA
ATATTTTGCCGTTGATAAACCAGCTAATCCTGAAAAAAAAATCAAAGCTAAAAACTACAATGCTAAGACCACGATGTGACTGCTATCAAAGTTAGATATATATGTAAATTATTCATCTGTCAAATCCTAGAATTATATCATACCTGCTCCAGCAATCACGACCTGTAATGGTTTAGTGGGTTGTTCACTGTTTCTGAAAAATGAAGATAGTTGTCCAGCTTCCAAAAAGTTTATTGTGTTTTCTAGTGGAG
+
BBBBBFBDFFBBGGGGGGGGGGHHHHHHHHHHHHHHHGGGGHHHHGHHHHHGHHGHHHHHGHHHHGHHHHHHGGHGHHHHHHEHHHHHHGHHHHHHHHHGHHHHHHHHHHHHHHHHHHHHHHHHHHHHHHHHHHHHHHHHHHHBGHHHGHHHHHHHHGHGGGGGHHHHHHHHHHHHHGFEGFGGHHGHFFDHHHHGGGEHHHHHGFHHCHHHHHGHHGHHHHHHCC:AE9BFGGGFGGFFFGFFGG0;CFE
@M03495:530:000000000-LYBTV:1:2107:23419:18640 2:N:0:GTGACGTT+ATCTGGGA
ATATTTTGCCGTTGATAAACCAGTCAGGAGTCCAAAGCTCACATGCTGACAGATCGGAAGAGCGTCGTGTAGGGAAAGAGTGTCCCCAGATGTGTAGATCTTGGTGGGGGCCTCGTCCTTTAAAAAAAAAAAATCGCCTACCTCAACTACACGCCAGTGCCGCAGATTTGCACGAAGTCCATCTGTTCAGCCCAGGGTCTGCATCTTATGCTTACACACCCTCCTGACATCGCTTGTCAGCACGTAATTCC
+
BBBBBFFFFFBBGGGGGGGGGGHHHHFHFGHHHHHHHHGHHHHHGHHGFHHHFHHHGEGGHGGGGGGAE?BDGGBFCGHFBFB44FE2EGFEE@F4344B44433?1/>/<//0//?//33B3FFF/B/<<--0/..<<</.0</</0;;C/.-..-:00;-----0900090.....0;B0000;9//BF/.9...././;9///////////;:9/...:.;.9////;.:;...9///;.-A..9///
@M03495:530:000000000-LYBTV:1:2107:18466:18682 2:N:0:GTGACGTT+ATCTGGGA
ATATTTTGCCGTTGATAAACCAGCTAATCCTGAAAAAAAAATCAAAGCTAAAAACTACAATGCTAAGACCACGATGTGACTGCTATCAAAGTTAGATATATATGTAAATTATTCATCTGTCAAATCCTAGAATTATATCATACCTGCTCCAGCAATCACGACCTGTAATGGTTTAGTGGGATGTTCACTGTTTCTGAAAAATGAAGATAGTTGTTCAGCTTCCAAAAAGTTTATTGTGTTTTCTAGTGGAG
+
A1AAAF33BFD>EECGG3GGFFHHFDGHHHHC1FA1AE??EFHGHFHHHGHHHHCHHFBGFDFFH2FHG0F/ECEFG1FEFGHHHHHHGHFHHHHHHGG2GHHHHFHFHHHHHFHFHHFHFHFHHF1GD1FGHHHHGGHBGGGGGHFFHHHHEHFDGGFA/<C?HHGG1FG<FFCD<1GE.>FHHGFHBGFFFHGFBGB0CGDFFG0DGGHFFH.0C0CFFHG00<.:.CBB09C0FFBBB9CFBB=090C
@M03495:530:000000000-LYBTV:1:2107:24843:18686 2:N:0:GTGACGTT+ATCTGGGA
ATATTTTGCCGTTGATAAACCAGGACTCAGGCTGGACCAAAGCTCACATGCTGACAGATCGGAAGAGCGTCGTGTAGGGAAAGAGTGTTCCCAGATGTGTAGATCTCGGTGGTGGGCGGATCCTTAAAAAAAAAAACAAGAGGAAGAAAGGAATTTGGAGCTGTCATGAAGAATATAACTGCAAGCAGTAGCAGTATATATAGCAGTAGTAGGTACACATATAGTACATTGTTAGAACTATCAATGGTTGC
+
CCDDEFFFFFDDGGGGGGGGGGHGHHHHHHHHHHGHHHHHHHHHHHHHHHHHHHHHHHHHHGGGGHHHGGGG>EBFGHGHHHHHHHHFBFGHHHHHGGB44B44BB4BF/?A//</////</2@22>@FGCGG-A-...//.../../<0.//001110//.010111:111::1111<1100<0.:/111110:11<1<1::11011111101111100011111111<1111:1101<111111011..
@M03495:530:000000000-LYBTV:1:2107:28257:18701 2:N:0:GTGACGTT+ATCTGGGA
ATATTTTCCGTTGATAAACCAGCTAATCCTGAAAAAAAAATCAAAGCTAAAAACTACAATGCTAAGACCACGATGTGACTGCTATCAAAGTTAGATATATATGTAAATTATTCATCTGTCAAATCCTAGAATTATATCATACCTGCTCCAGCAATCACGACCTGTAATGGTTTAGTGGGTTGTTCACTGTTTCTGAAAAATGAAGATAGTTGTCCAGCTTCCAACAAGTTTATTGTGTTTTCTAGTGGAGG
+
AAAAABDFFACFEAFFGFB11FCHHFHHGHFFBGFHEGEEHFFBHFEGHG111/BFHFFFAGGHBEHEHHEG@HAGFFGH10G12GFFFHHHG2GEBGHHGFH@@D2GFGHGDFFFEG2BGFHFFFHHHHHHHHHHGFHHGBFHFHHHBGHHHHGHCHAACCCHFGGFGH<GHHDGFFHFECGHHHFFFGFFBGHFHHGFFFGHG00=0<CGHFCCGFHFHHHF/:;/CB0CFFFFGFGGGFFFGGB9BFB
@M03495:530:000000000-LYBTV:1:2107:24326:18709 2:N:0:GTGACGTT+ATCTGGGA
ATATTTTGCCGTTGTAAACCACCCTCCCTGTGGTCGTTATCTTGCTCCTTCTGTCGTCAACGAATTTACTAATTCCAAAGCTCACATGCTGACAGATCGGAAGAGCGTCGTGTAGGGAAAGAGTGTTCCCAGATGTGAAGATATCGGTGGGGGCCGGTTCCTTAAAAAAAAAAAATTTCAAGACGAATTAATTACTGCAGAAGAAGAAAGAGTGGGCGCTAGGGATGTCTCACACTCTGTTTTACTGATCA
+
CDDDCFFFFFDCGGGGGGGGGGGGHHGGHHHHHGHGGGHHHHHHGHHHHHHHHHHGGGHGHGGGHHHHHHGHHHHHHHHHHHHGHHHHHHHFHGHHHHGGGGGGGHGGGGGG?FGHGHHHHFGHH3DDFFFFGHH?B33D222@2?@<CE//A@->--..00=00000<:E-9<<.C000000/.-<.<000<00000000/<0<<B//0//00...--<-<..//.<0000000//:0<00/<0000000
@M03495:530:000000000-LYBTV:1:2107:11568:18713 2:N:0:GTGACGTT+ATCTGGGA
ATATTTTGCCGTTGATAAACCAGCTAATCCTGAAAAAAAAATCAAAGCTAAAAACTACAATGCTAAGACCACGATGTGACTGCTATCAAAGTTAGATATATATGTAAATTATTCATCTGTCAAATCCTAGAATTATATCATACCTGCTCCAGCAATCACGACCTGTAATGGTTTAGTGGGTTGTTCACTGTTTCTGAAAAATGAAGATAGTTGTCCAGCTTCCAAAAAGTTTATTGTGTTTTCTAGTGGAG
+
CCCCCFFFFFCBGGGGGGGGGGHHHHHHHHHHHHHHHGGGGHHHHHHHHHHHHHGHHHHHGHHHHHHHHHHHGGHGHHHHHHGHHHHHHHHHHHHHHHHHHHHHHHHHHHHHHHHHHHHHHHHHHHHHHHHHHHHHHHHHHHGHHHHHHHHHGHHHHHHGGGGGHGHFFHG?GHHGDGHHGGGGHHHHHFHHHHEHHFHGHHHHHFGHHGGFFHHCHHFFHHHHHFG?CFGGGGGGGGFFGGGGCFFBF0;
@M03495:530:000000000-LYBTV:1:2107:13874:18722 2:N:0:GTGACGTT+ATCTGGGA
ATATTTTGCCGTTGATAAACCAAAGCTCACATGCTGACAGATCGGAAGAGCGTCGTGTAGGGAAAGAGTGTTCCCAGATGTGTAGATCTCGGGGGGGGCCGGGTCATTAAAAAAAAAAAAAAGAATGAAAGGCATAGGCGGAATGAACAAGTCATCAATAATTAGCACGCCTGAAGGTGGAATGTCGCATAAAGACATATCAGAAGTGGCACGCTATGGAGTATGAGCATCGTATACGAGTCAACAACATA
+
EEDEEFFFFFCDGGGGGGGGGGHHGHHHHHHHHHHHHHHHHHHHGGGGHHHGGGGEGBFGHGHHHHGHDG5DDGHHHHHGHF4@3444BBCA?//-----9--.-<1<111<FFFDCFD9--...01<11<...00000---<<001<1</<1111101:01:10/1<--.../0000<..00011..-<.1111</<11:11010100./0.-...101::/11110000<../01.99./1100.../1
@M03495:530:000000000-LYBTV:1:2107:21715:18722 2:N:0:GTGACGTT+ATCTGGGA
ATATTTTGCCGTTGATAAACCAGCTAATCCTGAAAAAAAAATCAAAGCTAAAAACTACAATGCTAAGACCACGATGTGACTGCTATCAAAGTTAGATATATATGTAAATTATTCATCTGTCAAATCCTAGAATTATATCATACCTGCTCCAGCAATCACGACCTGTAATGGTTTAGTGGGTTGTTCACTGTTTCTGAAAAATGAAGATAGTTGTCCAGCTTCCAAAAAGTTTATTGTGTTTTCTAGTGGAG
+
BB@BBFFFFFBAGGGGGGGGGGHHHHHGHGHGFHFHHGGGGHFHHHEHHGGHHHGHHHHHHHHHHHHHHHHHGGHGFFHHHFCHHFEHHGHGHHHHHHHHHHHFHHHHHGHHHHHHHHHHHGHHHHGHHHHGHHHHHHGHHHHHFHHHHHHGGHHHHFHAEGGFHHHFHHE<GGHF<GHEAFCEHHGHHGHHHHHHHH0GHHBDDGFHHGGFHHGFFHFBBGFF00.CEFFEFB;0;CBFGG9CFFFF.09
@M03495:530:000000000-LYBTV:1:2107:24089:18725 2:N:0:GTGACGTT+ATCTGGGA
ATATTTTGCCGTTGATAAACCAGCTAATCCTGAAAAAAAAATCAAAGCTAAAAACTACAATGCTAAGACCACGATGTGACTGCTATCAAAGTTAGATATATATGTAAATTATTCATCTGTCAAATCCTAGAATTATATCATACCTGCTCCAGCAATCACGACCTGTAATGGTTTAGTGGGTTGTTCACTGTTTCTGAAAAATGAAGATAGTTGTCCAGCTTCCAAAAAGTTTATTGTGTTTTCTAGTGGAG
+
AABCCFFFFFBAGGGGGGGGGGHHHHHHHHHHGHHFHGGGGHHHHHHHHHHHHHGHHHHHHGHHGHHHGHHHGGHGHFHHHHHHHHHHHHHHHHHHHHHHHHHHHHHHHGHHHHHHHHHHHHHHHHHHHHHHHHHHHHHHHHFHHHHHHHHHHHFHHHHD?GGGHFHGHHHHFHHHHHHGGGGGHHHHHHHHGHFHHHHHEGHHGHFHHHGHHHGEHHHHFGGH0GHEFFFGGGGFBCGGGGFEFGFGF0.
@M03495:530:000000000-LYBTV:1:2107:14182:18747 2:N:0:GTGACGTT+ATCTGGGA
ATATTTTGCCGTTGATAAACCAGCTAATTCCAAAGCTCACATGCTGACAGATCGGAAGAGCGTCGTGTAGGGAAAGAGTGTTCCCAGATGTGGAGATCTCGGGGGGCGCCGGGTACTTAAAAAAAAAAAAAGAGAATGATGAGGCAATAGAGGGAGAAACGCGGGCTGGAATAGGCAGAGGAGTGCGGCAACAACATCTACTAGACGCGATCTGATTGTGGCTAGCGGAATTGGTCATGGGAGAAGTTACG
+
EECDEFFFFFDBGGGGGGGGGGHHHHHHHHHHHHHHHHHHHHHHHHHHHHHHHHGGGGHHFGGGGFGABGHGHHHHHHGHFDFHHHHHGH@D33133B44B1/>E--<-<@--9-<1<1CBB0=AA>B><-..//00101110/..<011:1<....<0<.------...0<00<FF....../.1-----...../0111<1:01<---<E.11:11:1<..0<0----.000111110./.../1<11.
@M03495:530:000000000-LYBTV:1:2107:22487:18748 2:N:0:GTGACGTT+ATCTGGGA
ATATTTTGCCGTTGATAAACCAGGACTCAGGCTGGACCAAAGCTCACATGCTGACAGATCGGAAGAGCGTCGTGTAGGGAAAGAGTGTTCCCAGATGTGTAGATCTTGGGGGGGGGCGGATCCTTATAAAAAAAAAAACGATAAGGCTTCGAGTGGACCTATCATTACGTAATATGCAATGTATCTTGCTCAGGAACACTGATGCAGTAGAGCAACAGGAGGAGGAATACGCTCCAACGACAGGCATATGT
+
CCCCCFFFFFCCGGGGGGGGGGHGHHHHHHHHHHGHHHHHHGHHHHHHHHHHHGHHHHHHHGDGGHHGGGGG>F??FHGHHGHGHBGFFFGHHGHHHGF443444444B/EE-99--;----/00:0:0BFFFC@;--.-.;..00/0/:-./:..00;/000;0000./0.9000000::0000000:0:0//0;.//000000;00:00:00:../9......./0:0.....000..---...0000:
@M03495:530:000000000-LYBTV:1:2107:20958:18750 2:N:0:GTGACGTT+ATCTGGGA
ATATTTTGCCGTTGATAAACCAGCTAATCCTGAAAAAAAAAATCAAAGCTAAAATCTACATTGCTAAGACCACGATGTGACTGCTATCAAAGTTAGATATATATGTAAATTATTCATCTGTCAAATCCTAGAATTATATCATACCTGCTCCAGCAATCACGACCTGTAATGGTTTAGTGGGTTGTTCACTGTTTCTGAAAAATGAAGATAGTTGTCCAGCTTCCAAGTAGTTTATTGTGTTTTCTAGTGGG
+
AA?>ADF31BDAF?1AG311BCHHFFHCGBG1G1F10E///AE11BFFFFFF112ABAAF1D112FBFH@>0FEE//>B22B@0BGGHHHFH@FGB1B2DGGGFFGDD222BD2FG2EFH2G2>1D11BFD1FBGHHFHGHH2101<F1B1FFCFH1<1GC/AG?011?<1?<1FC<<<G.<.><CG00DDG0DGGHE0<<<.0:0CF0:GFFC:;CB//CCG/99000;9CFGG0;CFBB/90F0C9B:.
@M03495:530:000000000-LYBTV:1:2107:19474:18751 2:N:0:GTGACGTT+ATCTGGGA
ATATTTTGCCGTTATAAACCACCCTCCCTGTGGTCGTTATCTTGCTCCTTCTGTCGTCAACGAATTTACTAATTCCAAAGCTCACATGCTGACAGATCGGAAGAGCGTCGTGTAGGGAAAGAGTGTTCCCAGATGTGTAGAACTCGGAGGGGGGCGTGTCATTTAAAAAAAAAGATGAGTAGGGGCTACAAGGTGGATCGATCATAATCACATAAGACAGACATACAGAAGGATATTAGCAGCCAGTGTAG
+
CCBCCFFFFFBCGGGGGGGFCGGGHHGGHFFHHFHGGGHHHHHGHHHHHGHHHHHGGGHGHGGEHHHHHHHFHHHHFGFHHHHHHHHHHHHHHFHFFHHGGGGFHHGGGFEG/BFGFHHHHEHFF3??FGHBFHF?D3?3222@2/?/><//-;-:--9;9////://;B--:..///;/;//..--.///;;:9..//..;../////////9///////;/////////..///;::////;..//99/
@M03495:530:000000000-LYBTV:1:2107:25537:18753 2:N:0:GTGACGTT+ATCTGGGA
ATATTTTGCCGTTGATAAACCAGCTAATCCTGAAAAAAAAATCAAAGCTAAAAACTACAATGCTAAGACCACGATGTGACTGCTATCAAAGTTAGATATATATGTAAATTATTCATCTGTCAAATCCTAGAATTATATCATACCTGCTCCAGCAATCACGACCTGTAATGGTTTAGTGGGTTGTTCACTGTTTCTGAAAAATGAAGATAGTTGTCCAGCTTCCAAAAAGTTTATTGTGTTTTCTAGTGGAG
+
BABBBFBFFFDAGGGGGFGGGFHHHHHGFFHHHHHHHCGAGHGHFHHFHHHHHHGFHFHHGHHHHHHHHHHHGGACHFHHHFHGFHHHHHGF@GFHHHHFFHHHGHHHHGHGHHHGHHHHGHHBGHGHHHHHHHGHHHHHGH3FGHHHHGHEHHGHHFHGGCGGHHHFGGHGHHHBFFHHEGGGHHFHHHHHHHHFHFGHFFHHFGHHHHHGHHFBHGGHGBGCFB:C;CCFFGGGGGFGGFCFFGGFFFE
@M03495:530:000000000-LYBTV:1:2107:3835:18754 2:N:0:GTGACGTT+ATCTGGGA
ATATTTTGCCGTTGATAAACCAGGGACTCAGGCTGGACCAAAGCTCACATGCTACAGATCGGAAGAGCGTCGTGTAGGGAAAGAGTGTTCCCAGATGTGTAGAACTCGGTGGGGGGCGCTTCATTAAAAAAAAAAAATACAAGAAGAGTTCCCAGCTATAATAACAAAAATCTTCTTACACTACATATATCAAAAGTACAATCAATTCTACAACCAGATACAGACAGGAGGGACATAGTAAGACCAGTGTC
+
CCCCCFFFFFCBGGGGGGGGGGHGGGGHHHHHHHHGHHHHHHHHHHHHHHHHHHHHHGHHHGGGGHHHGGGG>FBFFGGFGHHFFFGB@BGDHHHHFFDED3443B3?A/?E//>--:--..;BF00;9B=-;9-:B.000009//0.0000000.0000000000:..9.:000;00000;//09;000:0;00900;000000000000000..:.:0000;.//....-...009000000//99000
@M03495:530:000000000-LYBTV:1:2107:2915:18757 2:N:0:GTGACGTT+ATCTGGGA
ATATTTTGCCGTTGATAAACCAGTCTCCAAAGCTCACATGCTGACAGATCGGAAGAGCGTCGTGTAGGGAAAGAGTGTTCCCAGATGTGTAGATCTCGGGGGTGGGCGGGTTATTAAAAAAAAAAAAAGAAGTAATAACAGACCGACTGAATACAAGCACAAGAGAATCAAATGTAAGTACTCAGTTCAACAGAGGAGATCTATATGAGATCTAATCGAGTGTCTAGGCGAGATAGCAGCTCAATATCTCA
+
CBBCBFFFFFCAGGGGGGGGGGHHHHGHHFHHHHHHHHHHHHHHHHHHHHHGGGGHHHGGAFEGBEGHGHHHHHHGHDDFGEGHGGF4D443444@@11/////>/?///-..1>11<1<<C@DD---.;:900B900000/..--;:.;////9BBEF///././/9///://9/;/9///9/////;/////9....///:/99////:/9////..././/;////9---.////:/:///:////;/
@M03495:530:000000000-LYBTV:1:2107:15609:18766 2:N:0:GTGACGTT+ATCTGGGA
ATATTTTGCCGTTGATAAACCAGGGACTCAGGCTGGACCAAAGCTCACATGCTGACAGATCGGAAGAGCGTCGTGTAGGGAAAGAGTGTCCCAGATGTGGAGATCTCGGGGGTCGCCGTATCATTAAAAAAAAAAAAAAAGGAACAGTCGACAAGCAAAGGTAGACTCGTAGACAAAAGACGAAACTAGATGGCTCTAACAACACAATCGAGGAGAGACAACATAAATTACGACCACTACGAGGTGGCATG
+
CCCCCFFFFFDCGGGGGGGGGGHGGGGHHHHHHHHGHHHHHHHHHHHHHHHHHHHHHHHHHHGGGGHHHGGGGEFGHGHGGHHHHHGH@BGGHHHHHHH3B?B3?B4?//>B//</C///?0?1FDFGDFGCFC-@---:..//./;;0..-.-..//0/:0000000.;.:.00/:././:9-.-0000000//;/00000.....00...--...9://.9/0000000...--.;//...-..../0;
@M03495:530:000000000-LYBTV:1:2107:3018:18767 2:N:0:GTGACGTT+ATCTGGGA
ATATTTTGCCGTTGATAAACCAGGACTCAGGCTGGACCAAAGCTCACATGCTGACAGATCGGAAGAGCGTCGTGTAGGGAAAGAGTGTTCCCAGATGTGTAGATCTCGGTGGTCGCCGTATCATTAAAAAAAAAACAAAAAAAGAAGAAATGAGTAGCACTCCTAATGCCAGGAAAGATAAAGAATATGGACAACGCTCTATTATAGTAGCGAATGTTACTAGTAGCGTGGCATGATGTACACTCACCAGT
+
CCCCCFFFFFCCGGGGGGGGGGHGHHHHHHHHHHGHHHHHHGHHHHHHHHHHHHHHHHHHHGGGGHHGGGGGEEBBGHGHHHHHHHHBBBGHHHEHHFD443444BBBF>FF/3</////003?D3DD?FCDFCG.<<00.--<<./C//00000000000//00000000<..//./00;000900000000..-9...00000000;00----090000000000-..--/0.900000000//0.0.0
@M03495:530:000000000-LYBTV:1:2107:11744:18769 2:N:0:GTGACGTT+ATCTGGGA
ATATTTTGCCGTTGATAAACCAGTCTCCAAAGCTCACATGCTGACAGATCGGAAGAGCGTCGTGTAGGGAAAGAGTGTTCCCAGATGTGTAGATCTCGGCGGTGGGCGGTTCATTAAAAAAAAAAAAAAAGAAAACAACGTAAAAGGCAGGTGGGGATGCAATTAAGAGACAGGATATGCACGAAACATGCAGCATCATAGCGAAGAAACACAGCTGCAGATGTGTGGAGAACGAGTACTGTAATGCATCG
+
BBBBBFFFFFBAEEGGGFGFGGEHHHHHHHFEEGFHHHHHHHGHHGHHHHHEEFGGGHFEAEAEB2DGEHFHHFHGGDGFGF3GFD34B44344B44111>E</?//<///?2@>222@<C/-><@?---.:F///...-....00....-.9.--..../////;///:.....;//////....-///////.///////----.//9/..9.99/////////;./././.....//////////9/.
@M03495:530:000000000-LYBTV:1:2107:16012:18778 2:N:0:GTGACGTT+ATCTGGGA
ATATTTTGCCGTTGATAAACCAGCTAATCCTGAAAAAAAAATCAAAGCTAAAAACTACAATGCTAAGACCACGATGTGACTGCTATCAAAGTTAGATATATATGTAAATTATTCATCTGTCAAATCCTAGAATTATATCATACCTGCTCCAGCAATCACGACCTGTAATGGTTTAGTGGGTTGTTCACTGTTTCTGAAAAATGAAGATAGTTGTCCAGCTTCCAAAAAGTTTATTGTGTTTTCTAGTGGAG
+
BABBBFFFFFBAGCGGGGGGGGHHHHHHHHHGHHHHHGGGGHHHHHHGHHFHHHEHHHHHHHHHHHGHHHHHGGHGHHHHFFGHHHHHHHHHHHGHHHHHHHHHHHHHHHHHHHHHHHHHHHHHHHHHHHHHHHHHHHHHHHHGHHHHHHGHFHHHHHHGGGGGHHHFFHH<GHHHGHHEEFFAHHHHHGHHHHHHHHHHGHHGGGFGEHCGHHFHHFHHHHFG:C..CFFFGGGGGFCFGGFFGFBFFBE
@M03495:530:000000000-LYBTV:1:2107:9317:18778 2:N:0:GTGACGTT+ATCTGGGA
ATATTTTGCCGTTGATAAACCAGCTAATCCTGAAAAAAAAATCAAAGCTAAAAACTACAATGCTAAGACCACGATGTGACTGCTATCAAAGTTAGATATATATGTAAATTATTCATCTGTCAAATCCTAGAATTATATCATACCTGCTCCAGCAATCACGACCTGTAATGGTTTAGTGGGTTGTTCACTGTTTCTGAAAAATGAAGATAGTTGTCCAGCTTCCAAAAAGTTTATTGTGTTTTCTAGTGGAG
+
CCCCCFFFFFCCGGGGGGGGGGHHHHHHHHHHHHHHHGGGGHHHHHHGHHHHHHGHHHHHHHHHHHHHHHHHGGHGHHHGHHGHHHHHHHHHHHHHHHHGHHHHHHHGHHHHHHHHHHHHHHHHHHGHHHGHHHHHHHHHHHHFHHHHHHHHEHHHHGHGGGGGHHHHHHHHHHHHHHHEDGGGHHFHHHHHHHHHBGHHFHHHBGHHFHHHHHGHHHHHHEGFBHHGEFGGFGFGGGGGGGEGB0CFGFE
@M03495:530:000000000-LYBTV:1:2107:5891:18789 2:N:0:GTGACGTT+ATCTGGGA
ATATTTTGCCGTTGATAAACCAGCTAATCCTGAAAAAAAAATCAAAGCTAAAAACTACAATGCTAAGACCACGATGTGACTGCTATCAAAGTTAGATATATATGTAAATTATTCATCTGTCAAATCCTAGAATTATATCATACCTGCTCCAGCAATCACGACCTGTAATGGTTTAGTGGGTTGTTCACTGTTTCTGAAAAATGAAGATAGTTGTCAAGCTTCCAAAAAGTTTATTGTGTTTTCTAGTGGAG
+
A3>A?FFBFBDA?EGGGGGGGGHGHHHHHHHHFGHGCEGGGHHHHHHBGGGHFGGHHHHHBGHHHEHHHHHHGFHGGHHFHEEHHGHHGGBGEHFHGHHHFHHHFHHHHHHHHHHFHFHEHFHHHGBHG4FHHFFHHHFHHHHFDHHHFGC2CFFGBGHGGCGGBGHHFFHGD0?GGHGHGGCGFFH0GFGB0DGFHFHHHHF0GFFFGCGCCG000CBGFF/CGHEGGB0FFFGGGGGGGGGB09C0;BA
@M03495:530:000000000-LYBTV:1:2107:19644:18790 2:N:0:GTGACGTT+ATCTGGGA
ATATTTTGCCGTTGATAAACCAGGACTCAGGCTGGACCAAAGCTCACATGCTGACAGATCGGAAGAGCGTCGTGTAGGGAAAGAGTGTTCCCAGATGTGTAGATCTCGGTGGGGGGCGCGGCATTAAAAAAAAAAACCAGGAAGATAGAAGACTGCGGGGGAGGATTAATCAGAAAAAATAGTACTCGAGAAAAGACGTGGACGCCTACAGCATATGAGCATGTATAGTACATGACAATACGTCATACTAC
+
DCCDDFFFFFECGGGGGGGGGGHGHHHHHHHHHHGHHHHHHHHHHHHHHHHHHHHHHHHHHGGGGHHHGGGGEFBBFGGHHHHHGGFB4FGFHHHHF@D44@444B?0F/>E///---------<11<1B=AC-@>......<<.:111110/1:/.-------9/1011<10010/<-.:011111.....0/<./.....0--9../00</<111110000:111111:1110001010.0<..<1111
@M03495:530:000000000-LYBTV:1:2107:25659:18793 2:N:0:GTGACGTT+ATCTGGGA
ATATTTTGCCGTTGATAAACCAGTCAGGAGTCCAAAGCTCACATGCTGACAGATCGGAAGAGCGTCGTGTAGGGAAAGAGTGTTCCCAGATGTGTAGATCTCGGTGGGCGCCGGAGCATTAAAAAAAAAAAATCTACAAAGCGCTGGAGGACGTGAAATGATATTTTTACACTACTATACACAGTAGGCAACAGTACGTCGAAGTCAGCCTACAGCAATAGTATCGACACGATAGACTCTTATACGACTAT
+
DDDDDFFFFFCCGGGGGGGGGGHHHHHHHGHHHHHHHGHHHHHHHHHGHHHHHHGHGGGGGHHGEGGEE?FFGGGFHHHHGGBBFGGHHHHF4GF434444@1?>E//////>////?FG332FGBGC/<--.0000000//.-.--.:...<....0<000000000.0000//00<00000.<00000.../000.:.--...0000/<0/:00//00:0:00..-.-.9...000<000000...9-0
@M03495:530:000000000-LYBTV:1:2107:9855:18825 2:N:0:GTGACGTT+ATCTGGGA
ATATTTTGCCGTTGATAAACCACCCTCCCTGTGGTCGTTATCTTGCTCCTTCTGTCGTAACAAATTTACTAATTCCAAAGCTCACATGCTGACAGATCGGAAGAGCGTCGTGTAGGGAAAGAGTGTTCCCAGATGTGTAGAACTCGGTGGGGGCCGCATCATTTTAAAAAAAACAACGACCGACATGACCACCAATCACGATATCCAAGACTACACGTTGCTAGGAGCGTCAGAGCAAGTCGTTGACAGCG
+
CCCCCFFFFFCBGGGGGGGGGGGGGHHGGHHHHHGHEGGHHHGHHHHHHHHHGHHHGGHHGHHHHHHHHHHHHHHHHHHHHHHHHHHHHHGHHHHHGHHGGGGHHHGGGGGG?FGHGGHHHGHHGBDDHHHFAHBDFBD3332?2B<<<?///-<<--.<00=000CDFD--:....-.------.00000.9..0;00.9:.-00000.90:/;:.....000.0/.-....90/0//;09../.000.-
@M03495:530:000000000-LYBTV:1:2107:17785:18845 2:N:0:GTGACGTT+ATCTGGGA
ATATTTTGCCGTTGATAAACCAGCTAATCCTGAAAAAAAAATCAAAGCTAAAAACTACAATGCTAAGACCACGATGTGACTGCTATCAAAGTTAGATATATATGTAAATTATTCATCTGTCAAATCCTAGAATTATATCATACCTGCTCCAGCAATCACGACCTGTAATGGTTTAGTGGGTTGTTCACTGTTTCTGAAAAATGAAGATAGTTGTCCAGCTTCCAAAAAGTTTATTGTGTTTTCTAGTGGAG
+
CBABBFFFFFCCGGGGGGGGGGHHHHHHHHHGHGHHHGGGGHHHHHGHHHHHHHGHHHHHHHHHHHHHHHGHGGHGHHHHHHHHGGGHHGHHHHHHHHHHHHHHHHHGHHHHHHHHHHHHHHHGHHHHHHGHHHHHHHHHHHGFHHHHHHHHGHHHHFFGACGGHHGHFHHHHHHHHGHHEFCGHHHGHHHHHHHFHHHHGHHEHHCHHHFGFHHCHFFHHGFHHB::99FGGGGGGF:FBBBCFB;;C0A
@M03495:530:000000000-LYBTV:1:2107:12195:18856 2:N:0:GTGACGTT+ATCTGGGA
ATATTTTGCCGTTGATAAACCACCCTCCCTGTGGTCGTTATCTTGCTCCTTCTGTCGTCAACGAATTTACTAATTCCAAAGCTCACATGCTGACAGATCGGAAGAGCGTCGTGTAGGGAAAGAGTGTTCCCAGATGTGAAGATCTCGGCGGGGGGCGGTTGATTATAAAAAAACAGAAGGAGATGGTGACACTGATCTGGAGGGGCGGGTGGTAGTAGGTGTTCTCAGTATAATAGAGATTCGATATCGCC
+
ABBBBFDFFFBAEAFFFGGGGGGGGHHGGHFFFGBGEGEHHHGHFHHHGFFGHHGFFFFHGHGGFHHHHHHHHFHHHHHHHHHHGGHHHHHHHFGGHHHEDEFEHHHCEEE/>/?BFCEAGHGFHHBBBG1FHCFBB122@1>1220///>?@--------/;9////;/9--..;//9...;//////////9//99///9.-----;---;//;////;/;///:9///99B///9///9:9/.-9;..
@M03495:530:000000000-LYBTV:1:2107:4284:18865 2:N:0:GTGACGTT+ATCTGGGA
ATATTTTGCCGTTGATAAACCAGCTAATCCTGAAAAAAAAATCAAAGCTAAAAACTACAATGCTAAGACCACGATGTGACTGCTATCAAAGTTAGATATATATGTAAATTATTCATCTGTCAAATCCTAGAATTATATCATACCTGCTCCAGCAATCACGACCTGTAATGGTTTAGTGGGTTGTTCACTGTTTCTGAAAAATGAAGATAGTTGTCCAGCTTCCAAAAAGTTTATTGTGTTTTCTAGTGGAG
+
CCCCBFFFFFCCGGGGGGGGGGHHHHHHHHHHHHHHHGGGGHHHHHHGHGHHHHGHHHHHHHHHHHHHHHHHGGHGHHHHHHFHHHHHHHHHHHFHHHHGHHHHHHHHHHHHHHHHHHFHHHHHHHHHGHHFHHHHHHHHHHFFHHHFHGFHFGFGHFH?CEGGGHHGGHHHHFHHGHGHGGGGHHHGHHHHHHHHHGHHHHGFHFHHFHHGHHF0GGCHHEFGFHH.CCGGGGGGGGFFFGEFFFFGEFE
@M03495:530:000000000-LYBTV:1:2107:8966:18869 2:N:0:GTGACGTT+ATCTGGGA
ATATTTTGCCGTTGATAAACCACCCTCCCTGTGGTCGTTATCTTGCTCCTTCTGTCGTCAACGAATTTACTAATTCCAAAGCTCACATGCTGACAGATCGGAAGAGCGTCGTGTAGGGAAAGAGTGTTCCCAGATGTGTAGAGATCGGGGGTCGGCGGGTCATTTAAAAAAAAAGAAATTGGTAAGATATGGGGTCGCGCGGGAAGGCTATTGGGTTGTAACATTGTAACGTGTAACATCGCTGTATCGAG
+
CCCCCFFFFFCCGGGGGGGGGGGGGHHGGHHHHHHHGGGHHHHHHHHHHHHHHHHHGGGHGHGGGHHHHHHHHHHHHHHHHGHHHHHHHHHHHHHHHHHHGGGGHHHGGGGGG?EGHGHHHHBGGGF3BFGHHHHHFB33DD2222?</<?-.<-<<----.CF0;00;FGFFA...900900000000009....---------...000000...-.00;0000;009./;//00000..9:.000..;
@M03495:530:000000000-LYBTV:1:2107:2294:18880 2:N:0:GTGACGTT+ATCTGGGA
ATATTTTGCCGTTGTAAACCAGCTAATCCTGAAAAAAAAATCAAAGCTAAAAACTACAATGCTAAGACCACGATGTGACTGCTATCAAAGTTAGATATATATGTAAATTATTCATCTGTCAAATCCTAGAATTATATCATACCTGCTCCAGCAATCACGACCTGTAATGGTTTAGTGGGTTGTTCACTGTTTCTGAAAAATGAAGATAGTTGTCCAGCTTCCAAAAAGTTTATTGTGTTTTCTAGTGGAGG
+
BAAABFF5B4AAFGEGGFBFGGCGFFBGHHGCHFBGECE?GHGHHBHGAFFGBEGBGFHHHFGBEFGGCGHD@1F?DEG433BDGHHG3F@BFGHHHHHHFHHFFHFHHHHHHF?GHHH4GFDFF3FGHHFGFGEHHHFGHD0?FGHBGEGHHFDGBGEC/<CFB1FDF1FGHHEFGFE.FDAC111D=<DDHHHHHBGAHHEHB::CGHH0:000;C0;:GFGBG9AFC000;B0;BFGBCFFF0;.BAA
@M03495:530:000000000-LYBTV:1:2107:10221:18898 2:N:0:GTGACGTT+ATCTGGGA
ATATTTTGCCGTTGATAAACCAGTCAGGAGTCCAAAGCTCACATGCTGACAGATCGGAAGAGCGTCGTGTAGGGAAAGAGTGTTCCCAGATGTGTAGATCTCGGTGGGGGGCGTGTCATTAAAAAAAAAAAAAGAGTTAATAGTGAGTACGGTAGAGACATGATAAATATCAACACCAGACTATCATCAAAACGATATAGATTAAGGGACTGCGAAATAATATACTAAACAGAGAGTATGGAGGACAGTGG
+
CCCCCFFFFFDCGGGGGGGGGGHHHHHHHGHHHHHHHHHHHHHHHHHHHHHHHHHHGGGFGHHGGGGEG?FFGGGHHHGHFHB@BGHHGGHHFD443444B41?1E?//<-<--99<B00B000:C?DFA---.9:000:00<0000000../..000//000000000:000/09.....0000000000:.-...-<0:000:00...../.---.0000000000000///<.0000/0<9<./.<</
@M03495:530:000000000-LYBTV:1:2107:22197:18911 2:N:0:GTGACGTT+ATCTGGGA
ATATTTTGCCGTTGATAAACCACCCTCCCTGTGGTCGTTATCTTGCTCCTTCTGTCGTCAACGAATTTACTAATTCCAAAGCTCACATGCTGACAGATCGGAAGAGCGTCGTGTAGGGAAAGAGTGTTCCCAGATGTGAAGAGATCGGTGGGGGGGGTGTGATTAAAAAAAAAAAAAAAAACACATAACGTGGTGGATCGGTGTTAGCAGCACACTAGATATCAGTGTATATGTATGACGTGTGCAATAGG
+
CCCDDFFFFFDCGGGGGGGGGGGGGHHGGHHHHHHHGGGHHHHHHHHHHHHHHHHHGGGHGHGGGHHHHHHHHHHHHHHHHGHHHHHHHHHHHHHHHHHHGGGGHHHGFGGGG?FGHGHHHFHHHHBBFGHHHHGGHH3?220@2>?D??///<--9---.00<000BBBCAFC=>-----....0000</......00......<0000/<.:./<00<00000000000:0000000<../.000000<
@M03495:530:000000000-LYBTV:1:2107:11160:18916 2:N:0:GTGACGTT+ATCTGGGA
ATATTTTGCCGTTGATAAACCAGGACTCAGGCTGGACCAAAGCTCACATGCTGACAGATCGGAAGAGCGTCGTGTAGGGAAAGAGTGTTCCCAGATGTGTAGAGCTCGGGGGTCGGCGGGTCATTAAAAAAAAAAAAAAATACAGACAGGAGTGGGAACGCTGGAAAACGTATGACGAGGCGAACGAATAAGCGCTAATAGCACCGTGCTTACATGGGGTCGACTGCATGCAACGCATGAGAAAGAAATAG
+
DDDDDFFFFFCBGGGGGGGGGGHGHHHHHHHHHHGHHHHHHHHHHHHHHHHHHHHHHHHHHGGGGHHHGGGGEGFGGHGHHHHHHHHBBGGHHHHHHFG@BF434BF/E/<C//>/</--<-C0=00;0C@CGBF?-;--.00000.//.../....0...9.-.00/;-..0/00..--------....000--.-;B00000.-..9.000900/....---9./0000000---..0:090;/./000
@M03495:530:000000000-LYBTV:1:2107:24706:18917 2:N:0:GTGACGTT+ATCTGGGA
ATATTTTGCCGTTGATAAACCAGGGACTCAGGCTGGACCAAAGCTCACATGCTGACAGATCGGAAGAGCGTCGTGTAGGGAAAGAGTGTTCCCAGATGTGTAGATCTCGGGGGGGGCCGGATAATTAAAAAAAAAAAAAGGTAAACTCGCAGCAGATGGATATGAGAGGAGGCAGCAGTACGTCATAGACAGATGGTGCTAGGGTCAACTTCACGATTGTTCATGGGTGAGGCACGTCAAGCTAAACAGCA
+
CCCCCFFFFFCCGGGGGGGGGGHGGGGHHHHHHHHGHHGGHHGHHHHHHHHHGHEFHHHHHHGGGGHHHGFGGEFBFGHGHHHHGHGHD4FFHHHHHEEG4@G4B4440?/<B--:--9--9.:;00:0:F;B9-@-9-..00:0000.--;-../00:/:0000000......:..::0::/.;.0000://00000000;..;/.0000000.....0000;00./9...........00:00000/./
@M03495:530:000000000-LYBTV:1:2107:6649:18925 2:N:0:GTGACGTT+ATCTGGGA
ATATTTTGCCGTTGATAAACCAAACCACTTCTTGCCCTCCAAAGCTCACATGCTGACAGATCGGAAGAGCGTCGTGTAGGGAAAGAGTGTTCCCAGATGTGGAAAACTCGGGGGGGGCCGGATCCTTAAAAAAAAAAAACATAGATTAGATGAGGCAGGGGGGTACTAGACTGTCACAAGAGCAGAGGCGACGGACAAGAATAGATGAAGCGTACTCATGGTGCATGAGGAACAAAGAAGACATGCGATCA
+
ABCCCFFFFFDBGGGGGGGGGGHHHGHGHHHHHHHHHHHGHHHHHHHHHHHHHHHHHHHHHHHGGGGHHHGGGGGGFGGHGHHHFHGFGB@EGFFGEGGFE33332B?BA//<>--;--9--.-/90000:9=DD>D;=9.0;000000000009...-----9.00000000000090./;/0//...-----.--..//0000000000-;.-.00000:0099090::/.//.//.90//0009....
@M03495:530:000000000-LYBTV:1:2107:20272:18949 2:N:0:GTGACGTT+ATCTGGGA
ATATTTTGCCGTTGATAAACCAGGATCAGGTGGACCAAAGCTCACATGCTGACAGATCGGAAGAGCGTCGTGTAGGGAAAGAGTGTTCCCAGATGTGTAGATCTCGGGGGTGGGCGGAGCATTTAAAAAAAAAAAAGCAGAGAGGAATGGGATGGGGAGGGTAAAGGGGGAGGGAGGAGGAGAGGGGGGAAGGAGTTAGACGTGTGCACCACAGAAATAAACTGCTATGAGTGGCGGTGAGCTGTGCGGAC
+
CCDEDFFFFFECGGGGGGGGGGHGHHHHHHGHGHHHHHHHHHHHHHHHHHHHGHHGHHHGGGGHHHGGGGEFBBGHGHHHHHHFF4BBGHHHGHHDD44B444@41??E@//////</->F111=11FF?@C-<:99.0//./.../00<./09<?E.9--.:/110.------..-...<.....----.....//111:.9./.110/....00011110110<111<110..----..0:01<19---
@M03495:530:000000000-LYBTV:1:2107:24109:18960 2:N:0:GTGACGTT+ATCTGGGA
ATATTTTGCCGTTGATAAACCAGCTAATCCTGAAAAAAAAATCAAAGCTAAAAACTACAATGCTAAGACCACGATGTGACTGCTATCAAAGTTAGATATATATGTAAATTATTCATCTGTCAAATCCTAGAATTATATCATACCTGCTCCAGCAATCACGACCTGTAATGGTTTAGTGGGTTGTTCACTGTTTCTGAAAAATGAAGATAGTTGTCCAGCTTCCAAAAAGTTTATTGTGTTTTCTAGTGGAG
+
BABBAFFFFFBBGGGGGGGGGGHCFHFFHHHGHHHFFCGCFGHHHHBGGHHFHHGFHHHHHHHHHGHHFHHHGGHGFEHFHHBHHEGHHHHGHHHHHHHHFHHHHHHHHHFHHHHHGHHHGHHHHHHHHHHHHHHHHHHHHHHGHHHHFHHGHHFHEHFGDFGGGHHGHHHHHHHG<DCHGGFGHHHHHHHHGHHHGHHHFGGHHF0CFFGGGG:GGHHHHECGHFHAEFGGFGFFGGGGGGBF0B;FFB.
@M03495:530:000000000-LYBTV:1:2107:13424:18975 2:N:0:GTGACGTT+ATCTGGGA
ATATTTTGCCGTTGATAAACCAGTCTCCAAAGCTCACATGCTGACAGATCGGAAGAGCGTCGTGTAGGGAAAGAGTGTTCCCAGATGTGTAGATCTCGGGGGGGGGCGGATCATTAAAAAAAAAAAAAAAGCAAGAAACAATGGAGGAGTGAAAGGGCGAGAGAAAAGGAAAGCGACCGAACAGCCAAAGTAGAAATACACGATAATACTGATATGTAGAAGTATCAAGCTGGAACTGGAAGAGTCGATAA
+
DEDDDFFFFFDCGGGGGGGGGGHHHHHHHHHGHHHHHHHHHHHHHHHHHHHGGGGHHHGGGGEFABGHGHHHHHHHHDDDGFHHHHHDGGBF@4@4B1?/>E--<-9<----<1<11:1FFAFAAAC---..:////</:.0<00/.../<<111:..-----.00//./:/.<..-------/...://111<1111<009-..<11:1111111<11111111111000</.0000//0/..:0-....
@M03495:530:000000000-LYBTV:1:2107:9461:18977 2:N:0:GTGACGTT+ATCTGGGA
ATATTTTGCCGTTGATAAACCAGCTAATTCCAAAGCTCACATGCTGACAGATCGGAAGAGCGTCGTGTAGGGAAAGAGTGTTCCCAGATGTGTAGATCTCGGTGGGGGGCGGGTCAATAAAAAAAAAAAAAAATATGATGCAGAGGGTGTCGGTAAGATAGTGAGAAACATACGCAGCTAGGGTGAGAGCAGAAATTGTGATGGGAGGAGGCAACGAGTAGTGACAACCGTGCTACACGGGTACAGAGTGA
+
DDEEEFFFFFCCGGGGGGGGGGHHHHHHHHHHHHHHHHHHHHHHGHHHFHGHHHGGGGHHHGGGGEFBBGHGGHHHHHGHDDFHHHHHHH4G@4B444B@EF1??///------<B011<:BBDCACFA;---.<<:1111011.....-0.9-..011111110110//010...<-/10../...1:.0///0:11<11:<:</.-.......9....1</1111..-<...110/.----011</<:1
@M03495:530:000000000-LYBTV:1:2107:10399:18983 2:N:0:GTGACGTT+ATCTGGGA
ATATTTTGCCGTTGATAAACCAGCTAATCCTGAAAAAAAAATCAAAGCTAAAAACTACAATGCTAAGACCACGATGTGACTGCTATCAAAGTTAGATATATATGTAAATTATTCATCTGTCAAATCCTAGAATTATATCATACCTGCTCCAGCAATCACGACCTGTAATGGTTTAGTGGGTTGTTCACTGTTTCTGAAAAATGAAGATAGTTGTCCAGCTTCCAAAAAGTTTATTGTGTTTTCTAGTGGAG
+
BABBBF5DFFDAGGGGGGGGGGHHHHHHHHHHHHHHHGGGGHGHHHHHHHHHHHGHHHHHHHHHHHHHHHHHGGHGFHHHHFGHHHHHHHHHHHHHHHHHHHHHGHHHHHHHHHHHHHHHHHHHHHHHHGHHHHHHHHHHHHHGHHHFHFHHHHHHEHHGGGGGHHHHFHHGHFHH1DGFAFGGHGGHHHHHHHHHHGHHHHHGHHB0CCCHGGFGHHHHHHCFGFGGGFGGGGFFFGFFFGGFGBCFEGG
@M03495:530:000000000-LYBTV:1:2107:12742:18993 2:N:0:GTGACGTT+ATCTGGGA
ATATTTTGCCGTTGATAAACCAAAGCTCACATGCTGACAGATCGGAAGAGCGTCGTGTAGGGAAAGAGTGTTCCCAGATGTGTAAATCTCGGTGGTCGCCGGATCATTAAAAAAAAACACTACAATTGTATATCGGCCTACCTCTACAGTACTCTAGATAGGCAGTTTCGAACGCAATAAGGAGGTGATCCACGCAATTTCGCATCACAATTACCAAAACATGCAGATGCGATTAGTCACCAATAAAAGAC
+
CCCCCFFFFFCCGGGGGGGGGGHHHHHHHHFGHHHHHHHHHHHHGGFEFGAEEEGFFABFGGHHHHEG@F5@DGFHHGGED44B444BFD1?11E>3//1//>EEG4B4BFGF@CCC//020?111?F111111//-..000111>1>000=000=0==0</00.<00C..:.-.--.00000....000000.9--;090/...-;000;:000;F....090:000;B>.9..0009900.009000./
@M03495:530:000000000-LYBTV:1:2107:18458:18995 2:N:0:GTGACGTT+ATCTGGGA
ATATTTTGCCGTTGATAAACCAGTCTCCAAAGCTCACATGCTGACAGATCGGAAGAGCGTCGTGTAGGGAAAGAGTGTTCCCAGATGTGTAGATCTCGGGGGTGGCCGGATCATTAAAAAAAAAAACTAAGTAACATCATGGGAGATCGTAGTAGGAACAAAGGAAATACCCGACCTAGTGCACTGACTCGTGCGTCCGTAATAACTAGCTGGCATAGCGGAATGTCAGGACAGCACCACACAGAGTATGA
+
CDDDDFFFFFCBGGGGGGGGGGHHHHHHHHBFHHHHHHHHHHGHHHHHHHHGGGGHHHGGGGGGABFFGHHHHEHGHF5DGHFHGHHGH44D444@FFF/>>///0?>////02D22DFH@/CGC-.000<0000<0000<0./../0</:.900000://.///:/0B0<0.9--90<:0<00</B000.:..9.---....00<000/00/./0:0:-<--.00000/0.:.</......<.0/00000
@M03495:530:000000000-LYBTV:1:2107:28195:18995 2:N:0:GTGACGTT+ATCTGGGA
ATATTTTGCCGTTGATCGACCAGCTAATCCTGAAAAAAAAATCAAAGCTAAAAACTACAATGCTAAGACCACGATGTGACTGCTATCAAAGTTAGATATATATGTAAATTATTCATCTGTAAAATCCTAGAATTATATCATACCTGCTCCAGCAATCACGACCTGTAATGGTTTAGTGGGTTGTTCACTGTTTCTGATAAATGAAGATAGTTGTACAGCTTCCAAAACGTTTATTGTGTTTTCTAGTGGAG
+
1A1AAFF3B1>1AECB11A0AEF011DG1DG11AAGFE//ABC1F1B0BGD111/BF11FGHF@B2@@1FBFA?GAG1G22BFF12GGDG1BDDGFEHFHHGFG2>FHFFHHF2FDG2B>2BFBF11>FGB<DGHBBGFHFGB0>D01@<GHB0011<<<//@CGH11<?11<01F110.<<<CG0DG0=DB000<00000CGB0:0BC0CC0000;000:0G0F0.9-./99;0;0;/;:/0099BB.0;
@M03495:530:000000000-LYBTV:1:2107:7656:18998 2:N:0:GTGACGTT+ATCTGGGA
ATATTTTGCCGTTGATAAACCAGCTAATCCTGAAAAAAAAATCAAAGCTAAAAACTACAATGCTAAGACCACGATGTGACTGCTATCAAAGTTAGATATATATGTAAATTATTCATCTGTCAAATCCTAGAATTATATCATACCTGCTCCAGCAATCACGACCTGTAATGGTTTAGTGGGTTGTTCACTGTTTCTGAAAAATGAAGATAGTTGTCCAGCTTCCAAAAAGTTTATTGTGTTTTCTAGTGGAG
+
BABBCFFFFFBAFGGGGGGGGGHHHHFHHHHGFHHHHGGGGHHGHHBGHHFGHHGHHHHHHHHHHHHHHHHHGGHGHGHHHHFHHHFHFHGFHGHHHHHHHHHHGHHGHHHHHHHHHHHHHHHHHHHHHHHHHHHHGHHHHHHGHHGEHHHGHHHHHHHGGGGGHFH1GFHGFHHHFDHHFGGGHGGFHHHHFGHHFFFHAFGDGHCCBGHFGHHFFHGGHH/G:C.EDBFFGGBFGGFFFFGG0FFF?BA
@M03495:530:000000000-LYBTV:1:2107:23231:19012 2:N:0:GTGACGTT+ATCTGGGA
ATATTTTGCCGTTGATAAACCAGGACTCAGGCTGGACCAAAGTCACATGCTGACAGATCGGAAGAGCGTCGTGTAGGGAAAGAGTGTTCCCAGATGTGTAGATCTCGGGGGGGGGCGGGTCATTAAAAAAAACAAAAGATAATGACTCGTGGGGTGGCTCAGAGATATCATGCAAATCAGAGGATAGTTGATGAGTCATAAGAGTAGCAACAAGAATAAGAAAGTCTGCTCAAGGTCTACAGCGACCGGTG
+
CCBBCFFFFFCCGGGGGGGGGGHGHHHHHHHHHHGHHHHGHFGFHHHHBGHHHHGHHHHHFGGGHHHGGGGEGBBFFFFHE?GHBG4B@BGGGHHFFE443444440?>E@--<--<---<<0B000<B@B;.9.:./.00000000<....--.--..00/00/00000000:00000000../0000<:0000000000<00000000...<//:00000/0:0<BB00000000:00000---<<-9<
@M03495:530:000000000-LYBTV:1:2107:10318:19018 2:N:0:GTGACGTT+ATCTGGGA
ATATTTTGCCGTTGATAAACCAGCTAATCCTGAAAAAAAAATCAAAGCTAAAAACTACAATGCTAAGACCACGATGTGACTGCTATCAAAGTTAGATATATATGTAAATTATTCATCTGTCAAATCCTAGAATTATATCATACCTGCTCCAGCAATCACGACCTGTAATGGTTTAGTGGGTTGTTCACTGTTTCTGAAAAATGAAGATAGTTGTCCAGCTTCCAAAAAGTTTATTGTGTTTTCTAGTGGAG
+
BACCCFFFFFCCGGGGGFGGGGHHHGHHHGHHHHHHHGGGGHHHHHGHHHHHHHGHHHHHHHHHHHHHHHHHGGHGHGHHHHHHHHHHHHHHHHHHHFGHGHHHHHHHHHHHHHHHHHHHHHHHHHHHHHHHHHHHHHHHHHHHHHHHHHHHHHHHHGHFGGGGHHDHGHHFHHHH<GHFCFGGHHHHHGHHGHHHBF0DFHHGHHGHHHHFHGGHHHFGHHHGH0GAEBFGFFGGGGFGGFGGGGFF?FE
@M03495:530:000000000-LYBTV:1:2107:22743:19023 2:N:0:GTGACGTT+ATCTGGGA
ATATTTTGCCGTTGATAAACCAGCTAATTCCAAAGCTCACATGCTGACAGATCGGAAGAGCGTCGTGTAGGGAAAGAGTGTTCCCAGATGTGTAGATCTCGGGGGGTGCCGGATCATTAAAAAAAAAAAAAAAAGAAGTACAGTGGTGGTAGGGAAGTGCACGAGATGTCATGACCAGTGGGAACACGATCCTCGTGTTCTGATCCGTCTGAGCTACGCCAGTGCAACAGTCGTCTCAGAGAGTACAAAGG
+
CDCCDFFFFFDCGGGGGGGGGGHHHHHHHHHHHHHHHHHHHHHHHHHHHHGHHHGGGGHHHGGGGAEAFFHGHHHHGHGH@@FHHFEGHGFD4@3444BFGF/>E--:./<--.-<000<BFFGGFFFA9----.../000:000/<..<00../..0000<.<-..0000000000.<0/..0.//.-.9.00.....0000<00..<..0000009--.-<00000<<00..../:000/.00000://
@M03495:530:000000000-LYBTV:1:2107:8113:19034 2:N:0:GTGACGTT+ATCTGGGA
ATATTTTGCCGTTGATAAACCAGCTAATCCTGAAAAAAAAATCAAAGCTAAAAACTACAATGCTAAGACCACGATGTGACTGCTATCAAAGTTAGATATATATGTAAATTATTCATCTGTCAAATCCTAGAATTATATCATACCTGCTCCAGCAATCACGACCTGTAATGGTTTAGTGGGTTGTTCACTGTTTCTGAAAAATGAAGATAGTTGTCCAGCTTCCAAAAAGTTTATTGTGTTTTCTAGTGGAG
+
AA>AAFFFFFBAGGGGGGGGGGHHHHHHHHGHFFHHFCGGGHHHHHGHHHHGFHFFHFGHHHHHGHHHHHHHGEGGFFFHFHFGFFHHGHHHHGHHHHHHHHHHFHFGHHHFHHHHHHHHHGHGHHHHHFHFHHHHFHHGHGHGHGHHFHHEHH2GHEHGDGGGHHFHFFG?FHHHGHHHDGGGGHGHHHFGDGFHHFFFHFHEHHCGHHHHHHHHHEGFCCGGHB.EA9BFFGFGGGBB9BGF9CFF.BE
@M03495:530:000000000-LYBTV:1:2107:13252:19042 2:N:0:GTGACGTT+ATCTGGGA
ATATTTTGCCGTTGATAAACCAGCTAATCCTGAAAAAAAAATCAAAGCTAAAAACTACAATGCTAAGACCACGATGTGACTGCTATCAAAGTTAGATATATATGTAAATTATTCATCTGTCAAATCCTAGAATTATATCATACCTGCTCCAGCAATCACGACCTGTAATGGTTTAGTGGGTTGTTCACTGTTTCTGAAAAATGAAGATAGTTGTCCAGCTTCCAAAAAGTTTATTGTGTTTTCTAGTGGAG
+
CCBBCFFFFFCBGGGGGGGGGGHHHHHHHHHHHHHHHGGGGHHHHHHHHHEHHHGHHHHHHHHHHHHHHHHHGGHGHHHHHHHHHHFHHHHFHHHHHHHHHHHHHHHHHHHHEGHHHHHHHHHHHHHHHHHHHHHHHHHHHHGHHHGFHHHGHHHHHGHGGGCDHGHHHHHGHHHHFEHHDGGGHGFHHGHGHFHHHGFHHHHHEC;GGHCGHHHHFGGHFHECCG.;9CFGFGGGGGBFGGFFFFBF?BE
@M03495:530:000000000-LYBTV:1:2107:9595:19050 2:N:0:GTGACGTT+ATCTGGGA
ATATTTTGCCGTTGATAAACCACCCTCCCTGTGGTCGTTATCTTGCTCCTTCTGTCGTCAACGAATTTACTAATTCAAAAGCTCACATGCTGACAGATCGGAAGAGCGTCGTGTAGGGAAAGAGTGTTCCCAGATGTGTAGATTTCGGGGGGCGCCGGATCATTAAAAAAAAAAAAAAGAAGGAGAGTTATGTCTGTATGCGGACGTCTATAAAATAACTGAGCAGTAAGTGGACATATAGAAGGTGAAAG
+
CCCCCFFFFFCBGGGGGGGGGGGGGHHGGHHHHHHHGGGHHHHHHHHHHHHHHHHHGGGHGHGGGHHHHHHHHHHHHHHHHHHHHHHHHHHHHHHHHHHHGGGGHHHGFGGEG?FGHGHHHHFHGHB3DGHHHHHFFHFFG22222=</>---9----9.<.0<000BB=DFFFF-<<.../.<<<.000000000<0000.<---../.0:000:0:0000000/<0<0000<0000000000.000000
@M03495:530:000000000-LYBTV:1:2107:20738:19057 2:N:0:GTGACGTT+ATCTGGGA
ATATTTTGCCGTTGATAAACCAGGGACTCAGGCTGGACCAAAGCTCACATGCTGACAGATCGGAAGAGCGTCGTGTAGGGAAAGAGTGTTCCCAGATGTGTAGAGCTCGGGGGTGGCCGTATCATTTAAAAAAAAAAAAAAGAAGAAGTGAGGGGAAGCTGGAACTGAACATGAAAGAAAAGGTCTGCATCAGGACGAGTAGATTAAGCGAGCTACATCATCACTGAAAAAGTAAGACATCGATGCAGTGA
+
DCDDCFFFFFDCGGGGGGGGGGHGGGGHHHHHHHHGHHHHHHHHHHHHHHHHHHGHHHHHHHGGGGHHHGFGGEFFGGHGHHHHHHFHB@BFGHHHHF4G443434B??E/EF<//00///001??1?F1>FG?<-<--<-...:<//0000..-..9.<0/.000:0<0000000<:.///.000/00000000.---9<0<000000-.--.000000<000<00000..0:000:/<:./.:9<0000
@M03495:530:000000000-LYBTV:1:2107:10149:19072 2:N:0:GTGACGTT+ATCTGGGA
ATATTTTGCCGTTGATAAACCAGTCTCCAAAGCTCACATGCTGACAGATCGGAAGAGCGTCGTGTAGGGAAAGAGTGTTCCCAGATGTGTAGATCTCGGGGGTCGCCGGGTCATTAAAAAAAAAAAAAAACAACGGCACTAGAACAGCCAGGGACGACACAATGAATGAAAAAGAACAAAGCAAGTTGCGTAGAATTGAGTACGTGAGTAGTCGGTGAGATATAGGCACAGATACACAACAGGCGGGCTGA
+
DDEEEFFFFFCBGGGGGGGGGGHHHHHHHHHHHHHHHHHHHHHHHHHHHHHGGGGHGHGFGGFGBFGHGHHHHHHGHFDFGHHHHHGBE4G3444441?/E///</////</=2@2=FDGGCDGCC-<:-....-<---/00:10//........----</.0011110111...<///.//0//1<11-..-.111010111.</..<BB11.--.<.11:111000.//01:1100..9/..<---<..
@M03495:530:000000000-LYBTV:1:2107:18937:19085 2:N:0:GTGACGTT+ATCTGGGA
ATATTTGCCGTTGATAAACCAGGGACTCCAAAGCTCACATGCTGACAGATCGGAAGAGCGTCGTGTAGGGAAAGAGTGTTCCCAGATGTGTAGATCTCGGCGGGGGGCGGATCAATAAAAAAAAAAAAAATACATGAATCGGATGCGCGCGCAGAGTACAACACAAAGAATAGTTGCGAGGATATTGACGAGGCGGGGGATCAAGGTATTGTTAGATGTGATAGAACGTGATGACGCTAACATGTTACGCA
+
CCBCCFFFFCCCGGGGGGGGGGGGGGHHHHFHHHHHHHHHHHHHHHHHHHHHGGGGHHHGFGGGGBGGHGGHHHGHHH@@FHHHGEFFF44434444F?F1>E///-----;-90900:BFCDAAFF@--.000:00000....:/-::---9--.00000:..9:.//:0;0:000-----/000900..-------:-...90000000000:000000000000..:9/000.;.?./0000090...
@M03495:530:000000000-LYBTV:1:2107:18839:19087 2:N:0:GTGACGTT+ATCTGGGA
ATATTTTGCCGTTGATAAACCAGCTAATCCTGAAAAAAAAATCAAAGCTAAAAACTACAATGCTAAGACCACGATGTGACTGCTATCAAAGTTAGATATATATGTAAATTATTCATCTGTCAAATCCTAGAATTATATCATACCTGCTCCAGCAATCACGACCTGTAATGGTTTAGTGGGTTGTTCACTGTTTCTGAAAAATGAAGATAGTTGTCCAGCTTCCAAAAAGTTTATTGTGTTTTCTAGTGGAG
+
BAABCFFFFFCBGGGGGGGGGGHHHHCHHHHGHHHGHGGAFHHHHHHHHHHHHHGHHHHHGHHGHHHHHHHHGGHGHHHHHHGFFFGHHHHHHHGHHHHHHHHHHHHHHHHHHHHHHHHHHHHHHHHHHFHHHHHHGHFHHHHHHHHHHFHHFHHHHHHGGGGGHHHHHGGHHHHHHGHGEG?EHGGHHHHHDFFHHHHHHHHHGHGHHHHHGGGHHHHHHHHFHFCFGFGGGGFGFFFFGFBFBBFFAB?
@M03495:530:000000000-LYBTV:1:2107:13651:19102 2:N:0:GTGACGTT+ATCTGGGA
ATATTTTGCCGTTGATAAACCAGCTAATCCTGAAAAAAAATTAAAACTTAAAACTACAATTCCAAGACCACCATTTGAATGGTTACAAAGTTAGAAATATATGTAAATTATTCATTTGGCAAATTCTAGAATTATATCATAACTGCTCCAGCAATCACGACCTGTAATGGTTTAGTGGGTTGTTCACTTTTTCTGAAAAATGAAGATAGTTGTCCAGCTTCCAAAAAGGTTATTGTGTTTTCTAGTGGAGG
+
BAABBFFFFFBAGGGGGFGGGGHHHHHHHHHHHHHHHGGGC33DG5335BDGHA3533B55555D312B2111355@B55535343BFG34B44344444@4444BF4F34F444444433BGF4F4444F4F?444B4444B?4?43F22B2FB222//<>?222@2DG>FG111?CG/F-.>11<111>F0111>DGHF00GB0D<0=D0D0=0//CG0G0C;=A:.<C0CG00;9CFF0;0009C0.E
@M03495:530:000000000-LYBTV:1:2107:15762:19103 2:N:0:GTGACGTT+ATCTGGGA
ATATTTTGCCGTTGATAAACCAAAGCTCACATGCTGACAGATCGGAAGAGCGTCGTGTAGGGAAAGAGTGTTCCCAGATGTGTAGATCTCGGTGGGGGCCGTGTCATTAAAAAAAAAAAAAAAAATGGTAGAGAGCACGAAAAAGGTAGTGTGTGAGATACACGGAGGCAACGTTCTAAGCTCAATCGTACTAGAATGTACAATCAGTCTACCAAAATACGTGTATAGATGCATCATAACGTCACACTGAG
+
CDDEDFFFFFCBGGGGGGGGGGHHHHHHHHHHHHHHHHHHHHHHGGGGHHHGGGGEFAFGHGHHHHGHFG5DDGGHHEHG5BD4344444BF1>E////>///?2B4B3B3DGFC@CDC@>----.00:1<111..0.-...-.9.0100/11..1<1:1110.--.-....-9/:.B11/1000<1...9.110<1111111100011111100..00:.0///1<1111001101110./...10/000
@M03495:530:000000000-LYBTV:1:2107:9084:19119 2:N:0:GTGACGTT+ATCTGGGA
ATATTTTCCGTTGATAAACCAGCTAATCCTGAAAAAAAAATCAAAGCTAAAAACTACAATGCTAAGACCACGATGTGACTGCTATCAAAGTTAGATATATATGTAAATTATTCATCTGTCAAATCCTAGAATTATATCATACCTGCTCCAGCAATCACGACCTGTAATGGTTTAGTGGGTTGTTCACTGTTTCTGAAAAATGAAGATAGTTGTCCAGCTTCCAAAAAGTTTATTGTGTTTTCTAGTGGAGG
+
BBBBBFFFFBFFGCGGCGGGGGHHHHHHHGHHGFHGGGGGHHHFHHBHGGGHHGGHFHHHHHGHFHHHHHHGGHEFHHHGHFHHGBHHBDGHHHHHHHHHHHHFHHHHFGHHHHHHHHHHHHHHGHFHGGHGHHHHHHHHGHFGHEHHFGHHHHHGHHGDGGGHGFGEGGGFAGFFGFCDFDFHHHHHHHFHHHEHFGHHHHHHHDGHGCHGGCCCGB00CGFGHA..9;FFGGGFCBFFFBFFF0FGFEG
@M03495:530:000000000-LYBTV:1:2107:3485:19131 2:N:0:GTGACGTT+ATCTGGGA
ATATTTTGCCGTTGATAAACCAGCTAATCCTGAAAAAAAAATCAAAGCTAAAAACTACAATGCTAAGACCACGATGTGACTGCTATCAAAGTTAGATATATATGTAAATTATTCATCTGTCAAATCCTAGAATTATATCATACCTGCTCCAGCAATCACGACCTGTAATGGTTTAGTGGGTTGTTCACTGTTTCTGAAAAATGAAGATAGTTGTCCAGCTTCCAAAAAGTTTATTGTGTTTTCTAGTGGAG
+
B3AACFFFFFCBGGGGGGGGGGHHHHHHHHHHHHHHHGGGGHHHHHHHHHFHHHAGHHHHFHHHHHHHGFHHGGHGHHHBGGFGHHHHHGHHGHFHGHHHHHHHGHHHHHHHHHGHHHHFHGHHHHHHHHHHHHHHHHGHHHHGHHFHHEHFCCGHHGFEEGGGFFGFGEGHHHHHGHHGGGGGHHHHGHHHHGHHHHFH.CG0GFBFFHHGHHH0CG/C0GGGFGEAEFGFGGFGGGBFGGFF0;BCEFG
@M03495:530:000000000-LYBTV:1:2107:28826:19142 2:N:0:GTGACGTT+ATCTGGGA
ATATTTTGCCGTTGATAAACCAGCTAATCCTGAAAAAAAAATTAAAGCTAAAAACTACAATGCTAAGACCACGATGTGACTGCTATCAAAGTTAGATATATATGTAAATTATTCATCTGTCAAATCCTAGAATTATATCATACCTGCTCCAGCAATCACGACCTGTAATGGTTTAGTGGGTTGTTCACTGTTTCTGAAAAATGAAGATAGTTGTCCAGCTTCCAAAAAGTTTATTGTGTTTTCTAGTGGCG
+
BABAAFFFFFBAEFCGGGFFGGHGFFHBFFGB5FDFHG2A0B3A5F5BGG5B3B1BF33B5D35GBGB3F2110B1F44BGH3@F4EDB33B@F43F4B@GGDGBGHGHEHHH4FF4?4F44B?FD34FF3?FG4BFG4?DDD2DHHF32B2?F2G2<<AD/>D0?G1?GF11FGF?GCGFF-CGF10D0DD00=<G0<0<<<D000:0C000C000:/::0/:<;...0;;FFFFBB/;BF0;00;9..-
@M03495:530:000000000-LYBTV:1:2107:17466:19145 2:N:0:GTGACGTT+ATCTGGGA
ATATTTTGCCGTTGATAAACCACCCTCCCTGTGCCAAAGCTCACATGCTGACAGATCGGAAGAGCGTCGTGTAGGGAAAGAGTGTTCCCAGATGTGTAGAATTCGGGGGGCGCCGCGTGCTTTAAAAAAAAAAACGATTATGGGCAGGAGATGTCAGTCACGGTATGAAGCTGACTGACACATGGCGGCAGTGGCTCGAATCAAATGTAAACAGACGAGCAATGTACAGCAATCAACATGCATCTGTGCTG
+
AAAAAFFFFFBBFECGFFGFGGGGGHHFFHHHHGHGFHHHHFGHHHHHHHHHHHGFHGGGGGHHHGEGGFGBGHHGFFHHFGGH@4B4GHHHHG4B4434444@10//E@-------9-9.//9:BBBB>;C--.-....///....-.../;//9/////.....////////.//////.9/.9---9-///../--././////9/;///./9---9-/////////..///9//99////9//////
@M03495:530:000000000-LYBTV:1:2107:18186:19147 2:N:0:GTGACGTT+ATCTGGGA
ATATTTTGCCGTTGATAAACCACCCTCCCTGTGGTCGTTATCTTGCTCCTTCTGTCGTCAACAAATTTACTAATTCCAAAGCTCACATGCTGACAGATCGGAAGAGCGTCGTGTAGGGAAAGAGTGTTCCCAGATGTGTAGATCTCGGTGGGGGGCGGATAATTAAAAAAAAAAAATACTGTGTATAATACGGTCTCTAGTACACACAGTGGAGTGATAAGCGGATACAAGTCTAACTCGGAATAACGACA
+
CDCDCFFFFFDCGGGGGGGGGGGGGHHGGHHHHHHHGGGHHHHHHHHHHHHHHHHHGGGHGHHHHHHHHHHHHHHHHHHHHHHHHHHHHHHHHHHHHHHHGGGGHHHGGGGGGFGHHGHHHGHHHH4DDHHHGHHD3D33333>2>CE/?E///--<---.00<:00:<C-@-<--.0000:00000<000.</..0000000000..:00/<.<.:00000--<-.000000000000.....000..--
@M03495:530:000000000-LYBTV:1:2107:21279:19149 2:N:0:GTGACGTT+ATCTGGGA
ATATTTTGCCGTTGATAAACCAGCTAATCCTGAAAAAAAAATCAAAGCTAAAAACTACAATGCTAAGACCACGATGTGACTGCTATCAAAGTTAGATATATATGTAAATTATTCATCTGTCAAATCCTAGAATTATATCATACCTGCTCCAGCAATCACGACCTGTAATGGTTTAGTGGGTTGTTCACTGTTTCTGAAAAATGAAGATAGTTGTCCAGCTTCCAAAAAGTTTATTGTGTTTTCTAGTGGAG
+
BABBBFFFFFBAGGGGGGGGGGHGHHHHHHHHHHHHHGGGGHHHHHHEHGEFHHGHHHHHHHHHHHHHHHHHGGHGFHHHGFFHFDFHHHFGFHGHHHHHHHHHHHHHHHHHHHHHHHHHHHHHHHGHHHGHHHHHHHHGHHFFFGGHHFHHGHHHHGHGFGGGHHHHGGF?GGHHHHHGDGDCGHHHHHHHHGHHHGHHHHHHFGCGHHHEGGCGFHHGHHH0C0:.9CF0;BFGGF9FGGFGGGFG?9E
@M03495:530:000000000-LYBTV:1:2107:20122:19155 2:N:0:GTGACGTT+ATCTGGGA
ATATTTGCCGTTGATAAACCAGAGGACTCAGGCTGGACCAAAGCTCACATGCTGACAGATCGGAAGAGCGTCGTGTAGGGAAAGAGTGTTCCCAGATGTGTAGATCTCGGGGGTCGCCGGAGAATTAAAAAAAAAACAAGATAAAAGAAGCAGTCGAAGGATCGTATACCGCGACTTGACCTGATAGTCAACAGGTAGCATGGAAGGGCGGCGCATTGAGTCATCTGTAGACAGAAGAATGTACATGCTGA
+
CCCDCFFFFCCCGGGGGGGGGGHHGHHHHHHGHHHGGHHHHHHHHHHHHHHHHHGHHHHHHHGGGGHHHGEGG>EBFGGGFHHHHHFGB@FGHHHHHGEH4BG444BFG//>B//>//</<//<11111=GFCFCG...//000000../00/00......0/.:.;0;0.---9-.00000//000;00000/.0000000.:0/...------..0000000000:00000/:00:/;00000000000
@M03495:530:000000000-LYBTV:1:2107:16229:19158 2:N:0:GTGACGTT+ATCTGGGA
ATATTTTGCCGTTGATAAACCAGCTAATCCTGAAAAAAAAATCAAAGCTAAAAACTACAATGCTAAGACCACGATGTGACTGCTATCAAAGTTAGATATATATGTAAATTATTCATCTGTCAAATCCTAGAATTATATCATACCTGCTCCAGCAATCACGACCTGTAATGGTTTAGTGGGTTGTTCACTGTTTCTGAAAAATGAAGATAGTTGTCCAGCTTCCAAAAAGTTTATTGTGTTTTCTAGTGGAG
+
CCCCCFFFFFCBGGGGGGGGGGGHHHHHHHHHHHHHHGGGGHHGHHHHHGFFHHGHHHHHHHHHHFHHHHHHGGHGHHHHHHFHHHHHHHHHHHHHHHHGHHHHHHHHHHHHHHHHHGHHHHHGHHHHHGHHHHHHHHGHHHFHHHGHGGHHHHHHHGHGGGGGFHHGHHHGHHHH<FGFGGCGHHHGHGHHHHFHHHHHGHHHEFCGFHGHHHFCGHGEHHHHHHGGD0BFFGGFFFFGGFGGGEFFFB?
@M03495:530:000000000-LYBTV:1:2107:2321:19161 2:N:0:GTGACGTT+ATCTGGGA
ATATTTTGCCGTTGATAAACCAGAACCATCCAAAGCTCACATGCTGACAGATCGGAAGAGCGTCGTGTAGGGAAAGAGTGTTCCCAGATGTGTAGATCTCGGGGGTCGCCGGATCAATAAAAAAAACACAAACGACCATTCTGCCAGCAGGCACATGAGATATAAGAAGCTATAGACCTCAGCACACGAGATGTGCGTGCGCCCAGATGCAGAGGTTATCGCATGGGACTGAACAACAAGCTTTATCTGAG
+
CCCCCFFFFFCCFGGGGGGGGGHHHHHHHHHHHHHHHHHHHHHHHHHHHHCGHHGGGGHHHGGGGEEABFHFFHHHHHGGFEGHHGHEFG4B443444B4B1/><//</?<//?/01?1?D1F--A.<...<...---0000;0000./...../0000000000000/0:0;00000000000.9.---.9900:....--.-...000000..0/000.....;./.;.0000/.../.0000000000
@M03495:530:000000000-LYBTV:1:2107:24799:19175 2:N:0:GTGACGTT+ATCTGGGA
ATATTTTGCCGTTGATAAACCACCCTCCAAAGCTCACATGCTGACAGATCGGAAGAGCGTCGTGTAGGGAAAGAGTGTTCCCAGATGTGTAGATCTCGGGGGGGGGCGTATCATTTAAAAAAAAAAATAGTACGAAGCAGGAAGGGACGTGGATCGTGAAAATGAATGGACACAATGGTCAATGTGAACTATACGCAACAGGTGTGAAGGTCATCTTACATGACAGATGATTAGGAGGCTAGCGCAGCGTG
+
CDEEDFFFFFDCGGGGGGGGGGGGGHHGHHHHHHHHHHHHHHHHHHGHHHHGGGGHHHGGGGEG1BFHGHHHHHHGG@BFGHHHHHGBG4434444@1?/>?--------<<1<11::FFFFFF=FA.00<11<...90/../..9..-9...00././.:11011110000./.000:110:1<111:10111...--./.:00911:0010:1::1111:000</1111<<<1:/...0.0------<.
@M03495:530:000000000-LYBTV:1:2107:5296:19180 2:N:0:GTGACGTT+ATCTGGGA
ATATTTTGCCGTTGATAAACCAGCTAATCCTGAAAAAAAAATCAAAGCTAAAAACTACAATGCTAAGACCACGATGTGACTGCTATCAAAGTTAGATATATATGTAAATTATTCATCTGTCAAATCCTAGAATTATATCATACCTGCTCCAGCAATCACGACCTGTAATGGTTTAGTGGGTTGTTCACTGTTTCTGAAAAATGAAGATAGTTGTCCAGCTTCCAAAAAGTTTATTGTGTTTTCTAGTGGAG
+
AAAAAFFDFFBACCGGFGGCBFDGGHHHGHHHFHGHHGGGGHHHGEDGGHBHHHCHHGHHGHHHHFHHHHHHGGGGHBGFHHBHGDGHHGHHHHHHHHHFFHFFGHHHHGHHGHHHHHEHHHFHHFHHHHHGFHHGHHHHHHFGHHHHBFCBBGGHHHHGE?DDGHHGHHGFGHFHFFHACFDDGFFGHFGGHEHHHBGH.CGHGF0CGHHHHHH0;/GHCHFGBHA..9FFFGGFFGFFFBFFCFGFFB.
@M03495:530:000000000-LYBTV:1:2107:10155:19181 2:N:0:GTGACGTT+ATCTGGGA
ATATTTTGCCGTTGATAAACCAAAGCTCACATGCTGACAGATCGGAAGAGCGTCGTGTAGGGAAAGAGTGTTCCCAGATGTGTAGATCTCGGTGGGCGGCGGGTCATTAAAAAAAAAAAAAAAAAGAAACAAGGTAGATGTTGTGCACATGATGAGAAGTAGGCGAATAGAAAGGCAGGAAGGACAGGTGGAATAAATGAGTGTAGGAAGAGTGGCTGATCAGACGTACGAGCACACGAGTTGAATGCAGT
+
CDDCCFFFFFCCGGGGGGGGGGHHHHHHHHHGGHHHHGHHGHHHGGGGHHFFFGGGG1EFEFHHHHHHGHD5DGHHHGHBB4B43444@4BB1E?/1////////=111<11>D-AD?@--:---.../;/./.90000::00/.0000000;00000/09000--9;.00000....-./..../..99..:0000009900:00000.;.;0...:900000;-;..-..--./.---..00000;000
@M03495:530:000000000-LYBTV:1:2107:15794:19214 2:N:0:GTGACGTT+ATCTGGGA
ATATTTTGCCGTTGATAAACCAGCTAATTCCAAAGCTCACATGCTGACAGATCGGAAGAGCGTCGTGTAGGGAAAGAGTGTTCCCAGATGTGTAGATCTCGGGGGGGGCCGGGTCATTAAAAAAAAAAAAAAATAAGGGAGTATAGCTAGTATGAGGATGGAACAAGGAAAATGAAGGGAGAGAATTACAACAGAGGACAAGGTGTTGTAGTCGCGCGGATAGTGCTGTCAGATGGAGCACGGACAGGAGG
+
DEEEEFFFFFCBGGGGGGGGGGHHHHHHHHHHHHHHHHHHHHHHHHHHHHGHHHGGGGHHHGGGGFGABGFGGHHHHHHH5DFHHHHEHHFD4434444@BF/EE--------.-:1:1<BBB@DACD-----.0110...</11<:110011111/</0./00///..///101110......001111:0.://.<./...00:../1111.-------.0111111011<110<//9.--9-<...9<
@M03495:530:000000000-LYBTV:1:2107:15131:19227 2:N:0:GTGACGTT+ATCTGGGA
ATATTTTGCCGTTGATAAACCAGCTAATCCTGAAAAAAAAATCAAAGCTAAAAACTACAATGCTAAGACCACGATGTGACTGCTATCAAAGTTAGATATATATGTAAATTATTCATCTGTCAAATCCTAGAATTATATCATACCTGCTCCAGCAATCACGACCTGTAATGGTTTAGTGGGTTGTTCACTGTTTCTGAAAAATGAAGATAGTTGTCCAGCTTCCAAAAAGTTTATTGTGTTTTCTAGTGGAG
+
BBBBBFFFFFBAGFGGGGGGGGHGHHHHHHHHHHHHHGGGGHGHHHGFHGBGHHGHHHHHHHHHHHHHHHHHGGHGFFHFHFFHHFHHHHHHHHGHHHHGHHHHHHHHHHHHHHHHHHHHHHHHHHHHHHHHHHHHHHHHHHHFHHHGFHHGGFGHHHHDDFGGHHHHGHHGHGHGFFHEEGCDHHHHHHHHHHGHHHBGHHHBGF::GHFHHHHHGHHHHHFHGHGGGFGGGGGFF0/=FFGFGB;9FFE
@M03495:530:000000000-LYBTV:1:2107:24928:19237 2:N:0:GTGACGTT+ATCTGGGA
ATATTTTGCCGTTGATAAACCAGCAATGTCTCAACCACTTTTTGCCCTCCAAAGCTCACATGCTGACAGATCGGAAGAGCGTCGGGTAGGGAAAGCGTGGACCCAGATATATCGATAAAGTGGAGCGCGGGGTCATAATCTGTAGAGATGGTGATAGCCAGCTAGTCGCGCTGTATGTTAAGAGAAGTGCACCTCTCCATATCAGGTGGCTCATGCGTATATCTACTCAGCATGTAAACCTAACGACTTCG
+
A1A>AD3DDD>1AA1F3FGGF0AAGCA13D3DFEFC0FGG1FAA111F/E01BB0BAA1B21A11D0GGHFHC/AA/000>//>///>///0>/G0/>///10?FGEH1B222/////112111/0<BCG/--<.0000000000=0000/0000;00:0..0;;00.-----;00000009099//00000//.://:///://///---/////---9/99////://99//////9:;//;-----/-
@M03495:530:000000000-LYBTV:1:2107:18284:19249 2:N:0:GTGACGTT+ATCTGGGA
ATATTTTGCCGTTGATAAACCACCCTCCCTGTGTCAACGAATTTACTAATTCCAAAGCTCACATGCTGACAGATCGGAAGAGCGTCGTGTAGGGAAAGAGTGTTCCCAGATGTGTAGATCTCGGTGGGCGGCGTGTTATTAAAAAAAAAAAAAAAGAAAAACACGTGGAGCGTAAGAAGCGTAGTACACGGAGTTAATCACAAAGTCGAGAACAATGACGAGTGATAGAGAGCATGATGTATGTCCAGATC
+
CDDCCFFFFFDCGGGGGGGGGGGGGHHGGHHHHHHHHHGGGHHHHHHHHHHHHHHHHHHHHHHHHHHHHHHHHHHHGGGGHHHGFGGEFBGHGGHHHHHHHHBBFHHHHHHHF4B43?4?4BBF/?E//>////->01111<11FC--A-@--<-...//...:....../-9...11/0-..-91111.-9.</11<:1000./1<9.-..0//0010..-..1111111..0000<111<11111:000
@M03495:530:000000000-LYBTV:1:2107:9905:19265 2:N:0:GTGACGTT+ATCTGGGA
ATATTTTGCCGTTGATAAACCAGCTAATCCTGAAAAAAAAATCAAAGCTAAAAACTACAATGCTAAGACCACGATGTGACTGCTATCAAAGTTAGATATATATGTAAATTATTCATCTGTCAAATCCTAGAATTATATCATACCTGCTCCAGCAATCACGACCTGTAATGGTTTAGTGGGTTGTTCACTGTTTCTGAAAAATGAAGATAGTTGTCCAGCTTCCAAAAAGTTTATTGTGTTTTCTAGTGGAG
+
BCCCCFFFFFBCGGGGGGGGGGHHHHHHHHHHHHHHHGGGGHHHHHDHHHFHHGGHHGHHHHHHHGHHHHHHGGHGHHHHHHFHHHGHHGHHHHHHHHHHHHHHHHHHHHHHHGHHGHHHHHHHHHHHHHHHHHHHGHHHHHHFHHHHHGHHHHHHFHHGGGGGHHHHGGHGBGGH<GHECFCGHHHHHHFHHHHHBGHGEHHBDGGHHFHHHHGGHFHGHHH:C0;EDBFGEFGGGGFFGGFGGGCBAFE
@M03495:530:000000000-LYBTV:1:2107:16771:19275 2:N:0:GTGACGTT+ATCTGGGA
ATATTTTGCCGTTGATAAACCAGCTAATCCTGAAAAAAAAATCAAAGCTAAAAACTACAATGCTAAGACCACGATGTGACTGCTATCAAAGTTAGATATATATGTAAATTATTCATCTGTCAAATCCTAGAATTATATCATACCTGCTCCAGCAATCACGACCTGTAATGGTTTAGTGGGTTGTTCACTGTTTCTGAAAAATGAAGATAGTTGTCCAGCTTCCAAAAAGTTTATTGTGTTTTCTAGTGGAG
+
CCCCCFFFFBDBGGGGGGGGGGHHHHHHGHHHHHHGHGGGGHHGHHHGHGGHHFGHHHHHHGHHGHHHHGHHGGHGFHHHHHHG@@GHHHHGFHHHHHHGGHHHHHHHHHHHHHHHHHHHHHHHHHHHHGHHHHHHHHFHHHHGHHAFGGHHGHHHHFHG?DGGHHHGHGFFGHHGFFHGGGGGHHHHHHHHHHHFGHHHEHHHDGCGFFHBGHGGFHGHHHFHHHHGGFCFBFFFF0;/BF0;BF0;ABE
@M03495:530:000000000-LYBTV:1:2107:23370:19276 2:N:0:GTGACGTT+ATCTGGGA
ATATTTTGCCGTTGATAAACCAAAGCTCACATGCTGACAGATCGGAAGAGCGTCGTGTAGGGAAAGAGTGTTCCCAGATGTGTAGATCTCGGTGGGGGCCGTATCATTTAAAAAAAAAAAAAAATACACACTGATTGGAAAGAGGTGGGTAACATAAAAATACACAGAGATCAGAATCATCGGGGGACGAGAGGGGTCACGGCAGATGCAGCTTTGCTATACTGATGACACAGCCACGAAGTAAGATGGAA
+
EDCDEFFFFFCCGGGGGGGGGGHHHHHHHHGHHHHHHHHHHHHHGGGGHHHGGGGGGFGGHGHHHHHHFGDDFGHHHHHHDD443444B41B1>>//>/////B04?B4?3FHHGG?@CC----.00<00./<0:11.01<.//.<..-.1/01111110.00000.0//:00:01111110.--------.-..-...0..---90:0010/0<0111111111111000/..../--...1111110/0
@M03495:530:000000000-LYBTV:1:2107:13507:19278 2:N:0:GTGACGTT+ATCTGGGA
ATATTTTGCCGTTGATAAACCAGCTAATTCCAAAGCTCACATGCTGACAGATCGGAAGAGCGTCGTGTAGGGAAAGAGTGTTCCCAGATGTGTAGATCTCGGGGGAGGCCGGATTATTAAAAAAAAAAAAAGAAAGATGTGTGAGAAGCTCGAGTTTATATATTAGCGAAGATATTTACGTAGTTAAATATGAAGTCACGATAAGATAATGTGATTCGGTGTGACTACTTAGAGTCATCAGAACAGTCAGA
+
CCCCDFFFFFCCGGGGGGGGGGHHHHHHHHHHHHHHHHHHHHGHHHHHHHHHHHGGGGHHHGGGGEFAFGHGHHHHHGFHDDFGHGFHHFBF@4@4444411/><//////////22D>2F2DC?@CG?--.../0/00000.;000/000.-.0.0000000:00/-9--.000:000.:0..0;00::00000:000..;..0000000:00000......00:0/00000::00:00000///000:0
@M03495:530:000000000-LYBTV:1:2107:4158:19288 2:N:0:GTGACGTT+ATCTGGGA
ATATTTTGCCGTTGATAAACCAGCTAATCCTGAAAAAAAAATCAAAGCTAAAAACTACAATGCTAAGACCACGATGTGACTGCTATCAAAGTTAGATATATATGTAAATTATTCATCTGTCAAATCCTAGAATTATATCATACCTGCTCCAGCAATCACGACCTGTAATGGTTTAGTGGGTTGTTCACTGTTTCTGAAAAATGAAGATAGTTGTCCAGCTTCCAAAAAGTTTATTGTGTTTTCTAGTGGAG
+
CCCCCFFFFFCCGGGGGGGGGGHGHHHHHHHHHHHGHGGGGHHHGHHHHHFFHHGHHHHHHHHHHHHHGHHHGGHGHHHHHGFHFGHHHHGHFHHHHHHHHGHHHHHHHGHHHHHHHGHHHHHHHHHHHGHHHHHHHHHHHHHFHHHGHGHFHFCGHHHFGGGGHHHDFHHGHHHFFHHHGGGGHHHHHHGGGHHGHHGHFHHHFCFHHHHGHHHHGHHFHHHBCGCEDFGGFGGGGGGGGGEFFBCF.0A
@M03495:530:000000000-LYBTV:1:2107:18533:19289 2:N:0:GTGACGTT+ATCTGGGA
ATATTTTGCCGTTGATAAACCAGGACTCAGGCTGGACCAAAGCTCACATGCTGACAGATCGGAAGAGCGTCGTGTAGGGAAAGAGTGTTCCCAGATGTGTAGATCTCGGTGGGCGGCGGATCATTAAAAAAAAAAAAGAAAAGTACGAGATGTGCGTTAATGGAGACTAGATGTGTAAAGTAACAGAAGTAGGATACGTATGTAAACTACAGAAAGACATGACAGAGAGAGGAGTACACCTAGCGTGAAGG
+
CDEDEFFFFFDCGGGGGGGGGGHGHHHHHHHHHHGHHHHHHHHHHHHHHHHHHHHHHHHHHGGGGHHHGGGGEFBGHHGHHHHHHGH4BBGHHHHHHBHFB3444F4FE/>?//</<<//-<01=11GFHGGGG@-<...//:011.9...0:11.....:110/0.00001111<1111<11110/001110010:<00</1111111000100</:/100000/::......//111//0<0-....10
@M03495:530:000000000-LYBTV:1:2107:27595:19298 2:N:0:GTGACGTT+ATCTGGGA
ATATTTTGCCGTTGATAAACCAGCTAATCCTGAAAAAAAAATCAAAGCTAAAAACTACAATGCTAAGACCACGATGTGACTGCTTTCAAAGTTAGATATATATGTAAATTATTCATCTGTCAAATCCTAGAATTATATCATACCTGCTCCAGCAATCACGACCTGTAATGGGTTAGTGGGTTGTTCACTGTTTCTGAAAAATGAAGATAGTTGTCCAGCTTCCAAAAAGTTTATTGTGTTTTCTAGTGGAG
+
BBBBBFFFFFBBGEEGGGGGGGGHFHBADAGH5AB522220FC33352FFDGDGEGHC3G5BFDGHHHE2FGEEF11DGFFBBH3B@4FGF4@GGGHFHEBDGHHHBDGGHGHFHGFHHFGH4FFHCB4GBFHGFFFHHBHHHHHGG2FGFHHHHFFHHGGFCCGDHGBGG0?FFGFFGHEGGGHGFGHHFFHHBDG0D0GGHBBBFFGHCGGGHC0/G0GHGFCHEED9FBBGFBFFBCFBFFGG9B.99
@M03495:530:000000000-LYBTV:1:2107:22209:19318 2:N:0:GTGACGTT+ATCTGGGA
ATATTTTGCCGTTGATAAACCACCCTCCAAAGCTCACATGCTGACAGATCGGAAGAGCGTCGTGTAGGGAAAGAGTGTTCCCAGATGTGTAGATCTCGGTGGGCGCCGGGTAATTTAAAAAAAAAAAAATAAAAAGAGTGAGATGTAATTGTGATAAATAACAATAATATAAACAGGAATATGAAAGATAGTAATAAACAATAAGTAGAGTAAGTGAATATGTAGTAGCGAGTAGGATCAGAAGGTGTAGA
+
DDCDDFFFFFEEGGGGGGGGGGGGGHHGHHGHHHHHHHHHGHHHHHHHHHHGGGGHHHGGGGEGABGHGHHHHHHGHBBFHHHHHHHB4@43444@41F11E//>/////?/BB333BDGHGCFGCGG<.D1110..<1110110111111<<11111:11<0001011111101/..<<0111111/0<111111<101.:101:111:1111111111111111111---<.1001<.0010.00<0<1
@M03495:530:000000000-LYBTV:1:2107:8568:19322 2:N:0:GTGACGTT+ATCTGGGA
ATATTTTGCCGTTGATAAACCAGGATCAGGTGGACCAAAGCTCACATGCTGACAGATCGGAAGAGCGTCGTGTAGGGAAAGAGTGTTCCCAGATGTGTAGATCACGGGGGGGGGCGGGTCATTTAAAAAAAAAAAAAACGAGAAAGAATTGTATGGAAGTAGGTCTGAAATAAAAAGCGGAGCAGAGCTAGATAGTCAGAAGTGCTCTGAGGTGATCACATTGATGAGGGGTAAGATATCGGGCGAGACTG
+
CCCCDFFFFFECGGGGGGGGGGHGHHHHHHHHGHHHHHHHHHHHHHHHHHHHHHHHHHHGFGGHHHGGGGFFBBGHGHHHHHHFGBBFHHHHGHH4EB4B44433??/>/--9--<9-<-<11111<FFCFAF;<---.-....0</.01<1111/10/0110111<:10111110...----./<./<000<111111110<01111011./.1<<1/0111:1110/9-../0:1111.-------.00
@M03495:530:000000000-LYBTV:1:2107:2623:19335 2:N:0:GTGACGTT+ATCTGGGA
ATATTTTGCCGTTGATAAACCAGCTAATCCTGAAAAAAAAATCAAAGCTAAAAACTACAATGCTAAGACCACGATGTGACTGCTATCAAAGTTAGATATATATGTAAATTATTCATCTGTCAAATCCTAGAATTATATCATACCTGCTCCAGCAATCACGACCTGTAATGGTTTAGTGGGTTGTTCACTGTTTCTGAAAAATGAAGATAGTTGTCCAGCTTCCAAAACGTTTATTGTGTTTTCTAGTGGAG
+
BBBBBFFFFFBAGGGGGGGGGGHHHHHHHHHHHFHCFGGGGHHHHHHHHGHHHHFGHHHHHHHHHHHHHHHGGGHGGGFFHHHHHHGHHHHHHHHHHHHHHHHHHHHHHHHHHHHHHHGHFHHHHHHHHEFHHHHHFHHHHHHHFHHHHHHGGHHHHGHGBDGGFFHFHHHGHCCGGGHEGGGGHHHHGFHHHHGHHHHHAGHEGGFHBGGHFGFBFH/CFHFCC:C.;;FFEGFBFFFBFFFFBGFFFBA
@M03495:530:000000000-LYBTV:1:2107:10003:19366 2:N:0:GTGACGTT+ATCTGGGA
ATATTTGCCGTTGATAAACCACCCTCCCTGTGGTCGTTATCTTGCTCCTTCTGTCGTCAACGAATTTACTAATTCCAAAGCTCACATGCTGACAGATCGGAAGAGCGTCGTGTAGGGAAAGAGTGTTCCCAGATGTGGAGGTCTCGGCGGGGGCGGGTTCATTAAAAAAAAAAAAAAAAAAGAGAGCATCAGGATACACCCATTGGCTCATAAGCACTACACACGCGTCTAGTACAAGAGGCTCATGTGTA
+
CCDDDFFFFDCCGGGGGGGGGGGGHHGGHHHHHGHGGGHHHHHHHHHHHHHHHHHGGGHGHGGGHHHHHHHHHHHHHHHHHHHHHHHHHHHHHHHHHHHGGGGHHHGGGGEG??FGGHHHGHHGH3?FHHHHHHHGF22///@22@C/<---;;-:--..0;;:00009-9@;==-:----..//..00;0000::000;..::00/000000000/:0/0/0.---9-.::000;00/.....0000000
@M03495:530:000000000-LYBTV:1:2107:15915:19379 2:N:0:GTGACGTT+ATCTGGGA
ATATTTTGCCGTTGATAAACCAGCTAATCCTGAAAAAAAAATCAAAGCTAAAAACTACAATGCTAAGACCACGATGTGACTGCTATCAAAGTTAGATATATATGTAAATTATTCATCTGTCAAATCCTAGAATTATATCATACCTGCTCCAGCAATCACGACCTGTAATGGTTTAGTGGGTTGTTCACTGTTTCTGAAAAATGAAGATAGTTGTCCAGCTTCCAAAAAGTTTATTGTGTTTTCTAGTGGAG
+
CCABCFFFFFCCGGGGGGGGGGHHHHHHHHHHHHHHHGGGGHHHHHHGHHGFHHGHHHHHHHHHHHHHHHHHGGHGGHHHHHGHHFHHHHHHHHHHHHHGHHHHHHGHHHHHHHHHHHHHHHHFHHHHHHHHHHHHHHHHHHHHFHHHHHHHEFHHHHHGECGGHHHBHHGHHHHG<FGHDGGGEHHHHGHHHGHHHHHHEHGFFGFHHHHHHHHHHFFHHHHHFHGE:0CFFGGGGGGGGGGGGBCFFBE
@M03495:530:000000000-LYBTV:1:2107:6173:19380 2:N:0:GTGACGTT+ATCTGGGA
ATATTTTGCCGTTGATAAACCAGCTAATCCTGAAAAAAAAATCAAAGCTAAAAACTACAATGCTAAGACCACGATGTGACTGCTATCAAAGTTAGATATATATGTAAATTATTCATCTGTCAAATCCTAGAATTATATCATACCTGCTCCAGCAATCACGACCTGTAATGGTTTAGTGGGTTGTTCACTGTTTCTGAAAAATGAAGATAGTTGTCCAGCTTCCAAAAAGTTTATTGTGTTTTCTAGTGGAG
+
BBABBFFFFFBAGFGGGGGGGGHHHHHHHHHHHHGHHGGGGHHHGHGHHHHHHHGHFGHHHHHHHHHHHHHGGGHGHHGHHHGHHHHHHHHHHHHGGHHHHHHHFHHHGHHHHHGHHHHHHHEHFHHHHHHHHGHHHHHHHHFHHHHHHHHHFHHHHHFGGGGGHFHFGHHHGHHHGHFFACDGEHFHHFDGHHFHHGHHFHHGHH0CHHHFFHCCCCHHHHHHG0CEDBFGFFFGGF/BFBFF0BFF?FG
@M03495:530:000000000-LYBTV:1:2107:16503:19387 2:N:0:GTGACGTT+ATCTGGGA
ATATTTTGCCGTTGATAAACCAGCTAATCCTGAAAAAAAAATCAAAGCTAAAAACTACAATGCTAAGACCACGATGTGACTGCTATCAAAGTTAGATATATATGTAAATTATTCATCTGTCAAATCCTAGAATTATATCATACCTGCTCCAGCAATCACGACCTGTAATGGTTTAGTGGGTTGTTCACTGTTTCTGAAAAATGAAGATAGTTGTCCAGCTTCCAAAAAGTTTATTGTGTTTTCTAGTGGAG
+
BABBCFFFFFCBGGGGGGGGGGHHHHHHHHHHHGHHHFGGGHHHHHHHHHHHHHGHHHHHHHHHHGHHHHHHGGHGHHHHHHGHHHHHHHHHHHHHHHHGHHHHHGHHHHHHHHHHHHHHHHHHHHHHHHGHHHHHHHHHHHHHHHGHHHGHHHHHHGHGGGGGHHHHHHHHHHGHGFHEEFGGHFHHHHHHHHHHHHHHGHHHHHHFHHHHGHFFHHEFHHFHFBEEFCFGGGGGGGBFGGGGGFBFF0E
@M03495:530:000000000-LYBTV:1:2107:28788:19401 2:N:0:GTGACGTT+ATCTGGGA
ATATTTTGCCGTTGATAAACCAGCTAATCCTGAAAAAAAAATCAAAGCTAAAAACTACAATGCTAAGACCACGATGTGACTGCTATCAAAGTTAGATATATATGTAAATTATTCATCTGTCAAATCCTAGAATTATATCATACCTGCTCCAGCAATCACGACCTGTAATGGTTTAGTGGGTTGTTCACTGTTTCTGAAAAATGAAGATAGTTGTCCAGCTTCCAAAAAGTTTATTGTGTTTTCTAGTGGAG
+
BAAABFFFFFBBGGGGG5GFGEGHHHHHHHHGHHGFHGGCEGFFGHHGGFFHGHGHFHHHFBGGFFFGHFCGGGHE1EGGGEFG@FGHHHHEGFFFHHGHFHHHHHFGGFGHHHHHHGHHGHGHGHFHHHGGGHHHGHBGHHEFGHHBGHFHGHHHFHF/A@DDHGF1DHHGFHFFGHGHGGGGHHHHHHHH0GHFHHGBGHB0=GGFHHCGHHF0CG/CCGFFGFACE0BBFGFFFGFFGFB000;C.9A
@M03495:530:000000000-LYBTV:1:2107:17045:19408 2:N:0:GTGACGTT+ATCTGGGA
ATATTTTGCCGTTGATAAACCAGGACTCAGGCGGACCAAAGCTCACATGCTGACAGATCGGAAGAGCGTCGTGTAGGGAAAGAGTGTTCCCAGATGTGTAGATCTCGGTGGTGGCCGTATCATTTAAAAAAAAAAAAAAATAAAGAGAATTAAGTAGCATTATAGGGAGCTATAAAAAGCGTACAACTATAGAAATGGCGCTGACACTATACATTAGCTTACTCTGTTCGAAGAACTATAATGAGTGATAA
+
CCCCCFFFFFDCGGGGGGGGGGHGHHHHHHHHGGGGGHHGHHHHHHHHHGHHHHHHHHHHGGGGHHHGFGGEG?FFGGFHHHHHBGBBBFHHGHHGFF?43B44B?0?<?E//?00>//00@D222@22>@CFC-<<<:-.0<111/<00111<:1111<111110./...0111:10....<-.100<1111111<0/-.--./000/11111<11/111011:1111.....//1011111<1<0<111
@M03495:530:000000000-LYBTV:1:2107:11114:19410 2:N:0:GTGACGTT+ATCTGGGA
ATATTTTGCCGTTGATAAACCAGCTAATCCTGAAAAAAAAATCAAAGCTAAAAACTACAATGCTAAGACCACGATGTGACTGCTATCAAAGTTAGATATATATGTAAATTATTCATCTGTCAAATCCTAGAATTATATCATACCTGCTCCAGCAATCACGACCTGTAATGGTTTAGTGGGTTGTTCACTGTTTCTGAAAAATGAAGATAGTTGTCCAGCTTCCAAAAAGTTTATTGTGTTTTCTAGTGGAG
+
BBBABFFFFFDAEEAGGFGGGGHHHHFHGHGFDAEGHGGGGFBHHHGFHHHHBDEGHBFFEEGDGHFHHFHHGGHGGHGHBFHBGFGGHHHFFGHGHHGFHHHHGFGHHHHFHHGHHHHHFGHHFFHFGFHHHHEHDGHHHHFF32F2G2FFHCGFHCBEG?D/GGFGDG1?GCFHGBFFGGGAGHFHHHD0=GBGGG<DC<DHHF0CHHCFGH;GCF/GGFFFH0.C.99900FBFBFBFBFGGB;9F0E
@M03495:530:000000000-LYBTV:1:2107:19957:19421 2:N:0:GTGACGTT+ATCTGGGA
ATATTTTGCCGTTGATAAACCAGCTAATCCTGAAAAAAAAATCAAAGCTAAAAACTACAATGCTAAGACCACGATGTGACTGCTATCAAAGTTAGATATATATGTAAATTATTCATCTGTCAAATCCTAGAATTATATCATACCTGCTCCAGCAATCACGACCTGTAATGGTTTAGTGGGTTGTTCACTGTTTCTGAAAAATGAAGATAGTTGTCCAGCTTCCAAAAAGTTTATTGTGTTTTCTAGTGGAG
+
BBBBBFFFFFBBGFCGGGGGGGHHHHHHHHHHHHGHHGGGGGHHHHHHHHHHFGGHHHHHHEHHHHHFHGGHGCHGGFHHHBGHFHHHGEFFHHHFHGHHFHHHFHFHHFHHHHHHHHHHHHHHHHHHHHHHHHGHGHHGGHHHHGHGHHHGHHHHGGHGDGCDCFHDGHHDGFHFGHGH<FGDAGGGHG<GGGHHHH0GHFHDDGHFBGGGHFGFHHCCCGF000:;C0BBFGFGFFFFFFGFFGFFGFG
@M03495:530:000000000-LYBTV:1:2107:24967:19424 2:N:0:GTGACGTT+ATCTGGGA
ATATTTTGCCGTTGATAAACCAGAACCATCCAAAGCTCACATGCTGACAGATCGGAAGAGCGTCGTGTAGGGAAAGAGTGTTCCCAGATGTGGAGAAATCGGTGGGCGGGGGAGTAGTAAAAAAAAAAAAACAGAGGAGGAGAGGGCATGGTTAGGGCTCGATGTGATTAGGACGTACAGTTCACTAATCATATTTATGGACGGATTTTGGCGCAGACGCAGGAAGAGGTGTATGTGGATGAGTCTCTTGC
+
BBBCCFFFFFBBGGGGGGGGFGHHHHGGHHHHGFHHHHHGHGHHHHFHFHGHHGGGGGFFGEEEEEG12DFFFGHGHHFD4BBFHGGGF3@E331313431>1////////<--./0=00=00--;CC---..9//.;.;.....;...9A///9.....-;;/9/////////-...9//:///////////////;/9//--.;.;//-/9.:--.----:.....././////////////;//////
@M03495:530:000000000-LYBTV:1:2107:26355:19429 2:N:0:GTGACGTT+ATCTGGGA
ATATTTTGCCGTTGATAAACCAGCTAATCCTGAAAAAAAAATCAAAGCTAAAAACTACAATGCTAAGACCACGATGTGACTGCTATCAAAGTTAGATATATATGTAAATTATTCATCTGTCAAATCCTAGAATTATATCATACCTGCTCCAGCAATCACGACCTGTAATGGTTTAGTGGGTTGTTCACTGTTTCTGAAAAATGAAGATAGTTGTCCAGCTTCCAAAAAGTTTATTGTGTTTTCTAGTGGAG
+
BBBBBDFFFFBAFGGGGGGGGGHHHHHHCHHHHGHBGGEGGHFCFHBGHBGGHHFHHBHHFHFDFFHHGGFGEFGAHBGBDGBGHFFHFHE@GGFHFHHGHHHGFHHHFHGFHHHGHHGHHFHHHHHHHHGHHHHHHHGGHHHEHHHHFGGHGEHHHHGGDGGGHHHFHHHGGFFBGHGHCFCGHHFHHHHHGFGGHFGHFGHHHGHHHHCHHHHBGG/GGHFFFHHGGFFGGGGEFFFFFGFF0C0;FFG
@M03495:530:000000000-LYBTV:1:2107:27994:19435 2:N:0:GTGACGTT+ATCTGGGA
ATATTTTGCCGTTGATAAACCAGTCTCCAAAGCTCACATGCTGACAGATCGGAAGAGCGTCGTGTAGGGAAAGAGTGTTCCCAGATGTGTAGATTTCGGGGGGGGCCGTAGCATTAAAAAAAAAAAAAATAAAGAGGAGGCGAGATAGGTAGTGAGTTGAGTAGGGAAAGAGCGAGTCAAATGAAGAATGTCAGGGTGGCGGTATGAACCTAAGAGAATGGATACTGATGCGGACCGTCATGTGATGCTGT
+
CCCDDFFFFFDAGGFGGGGGGGHHHHHHHHGHHHHHHHHHHHGHHHHHHHEGGGGHGHGEGGGFFFGGFHHHHGF@FB@BDFGHHHG4FD4D44444B/1/<--;---9...::000;0B----::---.;00:0:.....-9-;.00/000:;00000;:0:00./..;;//----/000:00000/00000;/:/.-.--9..0000./00/00/000000000:0000------....0000000000
@M03495:530:000000000-LYBTV:1:2107:18616:19483 2:N:0:GTGACGTT+ATCTGGGA
ATATTTTGCCGTTGATAAACCAGCTAATCCTGAAAAAAAAATCAAAGCTAAAAACTACAATGCTAAGACCACGATGTGACTGCTATCAAAGTTAGATATATATGTAAATTATTCATCTGTCAAATCCTAGAATTATATCATACCTGCTCCAGCAATCACGACCTGTAATGGTTTAGTGGGTTGTTCACTGTTTCTGAAAAATGAAGATAGTTGTCCAGCTTCCAAAAAGTTTATTGTGTTTTCTAGTGGAG
+
ABABAFBFFFBAFGGGGGGGGGHHHHHHHHHHFHHHHGGGGHHHHHHGHHFHHHGHHHHHHHHHHHHHHHHHGGHGHFHHHHGHFHHHHHHHHHHHHHHHHHHHHHHHHHHHHHHHHHGHGHHHHHHHHEHGHHHHHHHHHHGHHHHBHHHHGHHHHGHGGGGGHHHGGHEGHHHFFBFHGGGGHHGHGHHHDGFHHHHHHHHHHHHHHHHHEHF0CGHHGHHFFCA.CBBFGGGEGF9BFFFE;0;CF9A
@M03495:530:000000000-LYBTV:1:2107:27300:19489 2:N:0:GTGACGTT+ATCTGGGA
ATATTTTGCCGTTGATAAACCAGCTAATCCTGAAAAAAAAATCAAAGCTAAAAACTACAATGCTAAGACCACGATGTGACTGCTATCAAAGCTAGATATATATGTAAATTATTCATCTGTCAAATCCTAGAATTATATCATACCTGCTCCAGCAATCACGACCTGTAATGGATTAGTGGGTTGTTCACTGTTTCTGAAAAATGAAGATAGTTGTCCAGCTTCCAAAAAGTTTATTTTGTTTTCTGGTGGAG
+
A>AA?FF3DFD111A3DDA11AFE1F1FGHFF1G11B0A//FB1A110111FEB/1BA1AG1FHGFEHHHGHGCG/01BD21GF12B2B1D0BB@1222F2BFGFFE>>2B22>GGBF12BDG1B<FG2F112E1G2FHHHFFGBF0FFFF10GF1<CC/?CCE011D11G1<??GG>FAEFCCF1GFDGF0D0DFHFFFAGHF0C:CHBCGFHH0:GC0CGE0G0..90;00BB0BF/;C;0900=;..;
@M03495:530:000000000-LYBTV:1:2107:13011:19493 2:N:0:GTGACGTT+ATCTGGGA
ATATTTTGCCGTTGATAAACCACCCTCCCTGTGGTCGTTATCTTGCTCCTTCTGATTCCAAAGCTCACATGCTGACAGATCGGAAGAGCGTCGTGTAGGGAAAGAGTGTTCCCAGATGTGTAGATATCGGTGGGCGGCGTGTCATTTAAAAAAAAAAAATAAACAAGACGCCACTAGTTGTGGAGCTGAGGCATTAGGGAGATGTGCATAAGACGTCGGTTTCATAAAAGGGAGGTGATGTCACGCACACT
+
CCCCCFFFFFCBGGGGGGGGGGGGGHHGGHHHHHHHGGGHHHHHHHHHHHHHHHHHHHHHHHHHHHHHHHHHHHHHHHGHHHGGGGHHHGGGGGG1BFGGGHHHHHGHD?HHHHHHHHDBFB3B44DF///?A//>//---<0=1<11=<10-<--<?-.0<101.:</.--..0:01:11..0./.:0...<001:1./../0<111111110...---..1::11111..<.-..1111111<.---./
@M03495:530:000000000-LYBTV:1:2107:24558:19501 2:N:0:GTGACGTT+ATCTGGGA
ATATTTTGCCGTTGATAAACCAGCTAATCCTGAAAAAAAAATCAAAGCTAAAAACTACAATGCTAAGACCACGATGTGACTGCTATCAAAGTTAGATATATATGTAAATTATTCATCTGTCAAATCCTAGAATTATATCATACCTGCTCCAGCAATCTAATGGTTTAGTGGGTTGTTCACTGTTTCTGAAAAATGAAGATAGTTGTCCAGCTTCCAAAAAGTTTATTGTGTTTTCTAGTGGAGGTCTTGGA
+
BBABBFFFFFBAGGGGGGGGGGGHHHHHHGHHHHHHGGGGFHHGHFHFHHHBGHFEHHHHHGHHHFHEHFFHGGHFGGHFHGBHHHBGHFGHHHHGHHHHHHHHFHHHHFHHHHHHHHHHFHHHHHHHGHEHHHHHHHGHHHHFDHHFHHHHFFGGHHG2FFHHHHHHGHHHFGGGHHHGHHFFGHHHGHHGFADGHHFGHGHHHHHFHHBGFHFGFFE..CCFHHHHHHFHGFGGBBFGGFGGGGGGGF0
@M03495:530:000000000-LYBTV:1:2107:27274:19514 2:N:0:GTGACGTT+ATCTGGGA
ATATTTTGCCGTTGATAAACCAGGACTCAGGCTGGACCAAAGCTCACATGCTGACAGATCGGAAGAGCGTCGTGTAGGGAAAGAGTGTTCCCAGATGTGTAGGTCTGTGGGGGGCGCGCATCACTAAAAAAAAAAAACAACTAAGTCATGCGCGGCTAAGTGTCCTGGCTGGGCTATAGGAATAGAGATGTGTACGCGTGGTGTGTGAGCGGTATCCATAGTACCCGGCTAAGTAGTGCAAGGACATCAGC
+
BBBBBFFFFFBAGGGGFGGGGGFF4FGHHFHHGGECHHHAGHFFHHHFHFBHHDGGHFEGEEGGGHGEEEEE0E1?5BFF1F13FEF44BB3@3G33FBB4333443?B2///-------.-00;B/;00----;--....////:9/;//..----./:/://///:A.......//////://:9//99999/..----....9.///--:..///////////.-;-.////9/////:....;//9/
@M03495:530:000000000-LYBTV:1:2107:29049:19528 2:N:0:GTGACGTT+ATCTGGGA
ATATTTTGCCGTTGATAAACCACCCTCCCTGTGGTCGTTATCTTGCTCCTTCTGTCGTCAACGAATTTACTAATTCCAAAGCTCACATGCTGACAGATCGGAAGAGCGTCGTGTAGGGAAAGAGTGTTCCCAGATGTGTAGATCTCGGTGGGGCCCCGGTGATCTAAAAAAAAAAAAACATTAAGTTAAGCCTCGGTCGCTAGAGTGTGTGCTCAGCATCCTGAGTCGCTTAGGTACCTAGCACTCACACC
+
BBCBAFFFFFCAFGGGGGGGGGGGGHHGGHHHGGGGGGGHHHGGHEHHFHHHHFHHGGGHGHAGEHEHHHHHGHHHHHHHHHHGHHHHHHEGFHHHFHHHGGGGHHBEGGGE//BGHGHHHH3?DG33B3GDFHHHD?332>22>D0<<C//////---<-<00<000<<A--;C?--..:0000000009///9.9.--...//:/;/../;/////////;/9//;-...9/;///////9/9/////.
@M03495:530:000000000-LYBTV:1:2107:17148:19544 2:N:0:GTGACGTT+ATCTGGGA
ATATTTTGCCGTTGATAAACCAGCTAATCCTGAAAAAAAAATCAAAGCTAAAAACTACAATGCTAAGACCACGATGTGACTGCTATCAAAGTTAGATATATATGTAAATTATTCATCTGTCAAATCCTAGAATTATATCATACCTGCTCCAGCAATCACGACCTGTAATGGTTTAGTGGGTTGTTCACTGTTTCTGAAAAATGAAGATAGTTGTCCAGCTTCCAAAAAGTTTATTGTGTTTTCTAGTGGAG
+
CCCCCFFFFFCAGGGGGGGGGGHHHHHHHHHHHHHHHGGGGHHHHHHGHHGHHHGGHHHHGHHHHHHHHHHHGGHGHHHHHHHHHHGHHHHHHHHHHHHHHHHHHGHHHHHHHHHHHHHHHHHHHHHHHHHHGHHHHHHHHHHHHHHFHHGHHHHHHHHGDGGGHHHHFHHHHHHHHFHHEGGGHHHGHHHHHHGHHFHGGHHFFHHHHHHHHH;:CCHHHHGFCGEEEBFGFGFFGGFGFGFGFFBBFFG
@M03495:530:000000000-LYBTV:1:2107:16692:19548 2:N:0:GTGACGTT+ATCTGGGA
ATATTTTGCCGTTGATAAACCAGCTAATCCTGAAAAAAAAATCAAAGCTAAAAACTACAATGCTAAGACCACGATGTGACTGCTATCAAAGTTAGATATATATGTAAATTATTCATCTGTCAAATCCTAGAATTATATCATACCTGCTCCAGCAATCACGACCTGTAATGGTTTAGTGGGTTGTTCACTGTTTCTGAAAAATGAAGATAGTTGTCCAGCTTCCAAAAAGTTTATTGTGTTTTCTAGTGGAG
+
CCCCCFFFFFCBGGGGGGGGGGHHHHHHHHHHHHHHHGGGGHHHHHHHHGHHHHGHHHHHHHHHHGGHHHHHGGHGHHHGHFFHHGFHHHEEGHHHHHHHHHHHHHHHHHHHHGHFHHHHHHHHHHHHHEFHHHHFHHGHHHHHHHHHHHHHHHHHHEHGGGGDGGFEHHH1FFGFFGHEEFCGHFHHHFFHHFHFHFHHGHHHGFGHHHGHEGGHHHHHHHHHHHHGDFBFFGFBC0:BFGBFBB09A9.
@M03495:530:000000000-LYBTV:1:2107:10305:19564 2:N:0:GTGACGTT+ATCTGGGA
ATATTTTGCCGTTGATAAACCAGGGCGGCACCAAAGCTCACATGCTGACAGATCGGAAGAGCGTCGTGTAGGGAAAGAGTGTTCCCAGATGTGTAGATCTCGGGGGTGGCCGGGTCCTTAAAAAAAAAAAACAATATACAAGCAAGGTAGGATTGCATCAGCTACCATTGCGAAATTACCTCAATAACAGATGTCTTTACTAAGCTGTGCAATGTATGTATACTCATTCTACATATACTGTGACATGATAA
+
BCBBCFFFFFCBGGGGGGGGGGHGGGGGGGGGHHHHHHHHHHHHHHHHHHHHHHHGGGGHHHGGGG>E1BGGGGHHHHHBFBBGHHHHGHHEB?43F44?4?C@?B///00---.-.0<11<=D@DGFG?-...01<:1100.///<0<0.011/0111000110/01111.---9101<:00011000</11:1111<:1110/<01/11110<111<1111101:11111<:11111111111:0<111
@M03495:530:000000000-LYBTV:1:2107:11790:19565 2:N:0:GTGACGTT+ATCTGGGA
ATATTTTGCCGTTGATAAACCACCCTCCCTGTGGTCGTTATCTTGCTCCTTCTGTCGTCAACGAATTTACTAATTCCAAAGCTCACATGCTGACAGATCGGAAGAGCGTCGTGTAGGGAAAGAGTGTTCCCAGATGTGTAGGTCTCGGTGGGGGGCGTGTCATTAAAAAAAAAAAGAAGACGATAACACCAAGAGGCTGTGTTCGGAGAGACAGGATATAGCTAGCACAATAGGTATAAAGGCGATGACTA
+
CCCDDFFFFFCBGGGGGGGGGGGGGHHGGHHHHHHHGGGHHHHHGGHHHHHHHHHHGGGHGHGGGHHHHHHHHHHHGHHHHHHHHHHHHHHHHHHHHHHHGGGGFHHGGGGEG?GHHGBGHHHHGHDDFHHHGHHHFG33@22222@=/?<///-<@--</0<00<000--BAF-.../0<9-...0:0.<..:......:0:0.-.--99///..000000000000/:000000000000.--<.<000
@M03495:530:000000000-LYBTV:1:2107:26580:19571 2:N:0:GTGACGTT+ATCTGGGA
ATATTTTGCCGTTGATAAACCAGGGACTCAGGCTGGACCAAAGCTCACATGCTGACAGATCGGAAGAGCGTCGTGTAGGGAAAGAGTGTTCCCAGATGTGTAGAGATGTGGGGGGGGCGGCGCAATAAAAAAAAAAGATGAGTATACTACCAGTGTAGACTTGGTGTACAGCACCTCGTAATAATCTAAGTCGGTGCGGTCTGCCGTCCCTATGACTGTCGCTATAAATGTGTAGACTACTTGACCGAGCC
+
ABABBFFFFFCBGGGGGGGGGGHGCGGHHHHHHHGGHHHHHHHHHHHHHHHHHHHHHHHGFHGDGGHFHFBFGGGFGGHGFHHHHHFH@BBGHHEHHF4B@43434334B3?/<-@---------.00009-----..:00000000000/000000000000:0.:00000/.:/.....:0000000000.:-.---.-./00-.-..0000000009...;9009000;0009000/0000009----
@M03495:530:000000000-LYBTV:1:2107:27295:19612 2:N:0:GTGACGTT+ATCTGGGA
ATATTTTGCCGTTGATAAACCAGGACTCAGGCGGACCAAAGCTCACATGCTGACAGATCGGAAGAGCGTCGTGCAGGGAAAGAGTGTGCCCAGATGTGTGGAATTCGGGGGTTGCCGCGGTATACAAAAAAAAAAACCAGCACTAACCGGAACGTACCCCGGAGGTTCATGAGGTCGTGCGGTGATGTGCTCAGGCATCGACACCCCTGCGTGTCGGTTGACGACATCGCGGAGTTCACACACCTATGTGG
+
BBBBBFFFFFBBGGGGGFGFGGHGGHHBGHGHGGEGGHHGGHHHHHHHGHGHDEFGGHEHDGGG1FHGEEFEE1?FGEFGHGGHBGG3BGGBFCFDF440/33334/BE/>///01//<-<<.00=0<.<@-=@CFCA.../.009/.9----.....9.;----:.////////.-9.99-.-./9///;/////./;./-9-;;-A..-:....--.-//..--./9.----9///9//...///////
@M03495:530:000000000-LYBTV:1:2107:17341:19620 2:N:0:GTGACGTT+ATCTGGGA
ATATTTTGCCGTTGATAAACCACCCTCCCTGTTCCAAAGCTCACATGCTGACAGATCGGAAGAGCGTCGTGTAGGGAAAGAGTGTTCCCAGATGTGTAGATCTCGGTGGTCGCCGGATCATTAAAAAAAAAAAACAAGGATGAATATGAGGTGGCTGGTACAAGAGCACTAAAGGACATGGAAACATGTTGAAATACTTCCGTGACGGTCAGTCGATACACTTATATAAATATGGATCACAGTTCGTTAGT
+
EEEEEFFFFFCBGGGGGGGGGGGGGHHGGHHHHHHHHHHHHHHHHHHHHHEHHHHHHHGGGGHHHGEFGGGFGGHGGHHHHHGHBBFHHHHGHHDG@43@44FD11/?//3>///////033333DF/<C??@-..</..000=111111//:..:../11110/</0.00<000/</00/00<//0011:1111101110.<....-<../11....<1011111111111<11110./<101<../<.1
@M03495:530:000000000-LYBTV:1:2107:21752:19623 2:N:0:GTGACGTT+ATCTGGGA
ATATTTTGCCGTTGATAAACCATCCCTGTGTCGTTATGTACTAATTCCAAAGCTCACATGCTGACAGATCGGAAGAGCGTCGTGTAGGGAAAGAGTGTTCCCAGATGTGTAGATATCGGTGGGCGCCGGATCATTAAAAAAAAAAAAAACGGCAGAAGAAGTAGATGGGAGTATAGAGGTGGCAATGATGTCATACTAGTTGTCGATACACGTTCTCATGTCGGAGATAGATAGTCATATATACATCACGT
+
CCCCCFFFFFDCGGGGGGGGGGHHHHHHHHHHGGGHHHHHHHHHHHHHHHFHHHHHHHIHHHHHHHHHHHHGGGGHHHGEGGGG?FGHGHHHHFHFGB@EGHHHHHHH4?43B44D4CE///////<B///<0>22@?F1?/@AA-<--.-.--;./00:/9000000./../90000/0.../0:0::00;00;0000000;0....-09...9.00;000.---;/090000:0000900000000;.;
@M03495:530:000000000-LYBTV:1:2107:12447:19632 2:N:0:GTGACGTT+ATCTGGGA
ATATTTTGCCGTTGATAAACCAGCTAATCCTGAAAAAAAAATCAAAGCTAAAAACTACAATGCTAAGACCACGATGTGACTGCTATCAAAGTTAGATATATATGTAAATTATTCATCTGTCAAATCCTAGAATTATATCATACCTGCTCCAGCAATCACGACCTGTAATGGTTTAGTGGGTTGTTCACTGTTTCTGAAAAATGAAGATAGTTGTCCAGCTTCCAAAAAGTTTATTGTGTTTTCTAGTGGAG
+
AAAABFFFFFBBGGGGGGGGGGHHHHHHGHHGHHHGHEGGEGHHHHHHHHDFHHGHHEHFHHFGGHHHHGHHGGHGHHHFHHHHEGHHDHHHHHHHHHHGHHHHHHHHHHHHGHHHGGHHHHHHHHHHHHGHHHHHFFHHHHHHHGHHBGHHHHHHHEGGDCGGHGGFGFFGFHHHDGFHAFGGHHFFBD=GHFHHHFFHHHEGHHHHHHCCHH0GFGFHHHHHGFA.CFFGGE00;B99BFFB00BFG0E
@M03495:530:000000000-LYBTV:1:2107:5307:19648 2:N:0:GTGACGTT+ATCTGGGA
ATATTTTGCCGTTGATAAACCAGCTAATCCTGAAAAAAAAATCAAAGCTAAAAACTACAATGCTAAGACCACGATGTGACTGCTATCAAAGTTAGATATATATGTAAATTATTCATCTGTCAAATCCTAGAATTATATCATACCTGCTCCAGCAATCACGACCTGTAATGGTTTAGTGGGTTGTTCACTGTTTCTGAAAAATGAAGATAGTTGTCCAGCTTCCAAAAAGTTTATTGTGTTTTCTAGTGGAG
+
BABABFFFFFBBGGGGGGGGGGHHHGHHHHHHHHHHHGGGGHCGHHGGHHHGHHGHHHHHHHHHHEHHHGHHGGHGHFHHHHGHHHHHHHEFHHGHGHHHHHHHHHHHHHHHHHHHHHGHHHHHHHHHHFHHHHHHHHGHHHHHHHHHHHGECHHHHGHGGGGGHHHGHHGHHHHGGFHAEGGDHHHHHHHHGHHHGHHH.CHHHHHHHHHGHHHFGHHHEFGF0GCEEFGGGFGFFFGGEF0FGGCFFGE
@M03495:530:000000000-LYBTV:1:2107:17657:19649 2:N:0:GTGACGTT+ATCTGGGA
ATATTTTGCCGTTGATAAACCAGGACTCAGGCTGGACCAAAGCTCACATGCTGACAGATCGGAAGAGCGTCGTGTAGGGAAAGAGTGTTCCCAGATGTGTAGATCTCGGGGGGCGCCGGATCATTAAAAAAAAAAAAAAGTAAGAGAAGGATAGGGGAAGTGTGAGAGCATGTGTAACAAAGACAAGACAGAATGGAAGAATGAGAGATCTTAGACGAAGAATGATGGAGCAGTGTATAGATCGCAAGTCA
+
DDDDCFFFFFEDGGGGGGGGGGHGHHHHHHHHHHGHHHHHHHHHHHHHHHHHHHHHHHHHHGGGGHHHGGGGEEBFGHGHHHHHHGGBBGHHHGHHHFF44B444?EGG//B-----<--.<::BB1<<FAFDFFA--9.0<<1BB:0/..000:....900:11110.0<01111<<10./////./////011000:./010110<B011:<10<--.</010110///./10<:<1111:....-111
@M03495:530:000000000-LYBTV:1:2107:16022:19668 2:N:0:GTGACGTT+ATCTGGGA
ATATTTTGCCGTTGATAAACCAGAGGACTCAGGCTGGACCAAAGCTCACATGCTGACAGATCGGAAGAGCGTCGTGTAGGGAAAGAGTGTTCCCAGATGTGTAGATCTCGGGGGGGGCCGTGTCATTTAAAAAAAAAAAAAAGTAGAAACGAGGGATGCCAAAGCGTGGCACATGTACGTAAGGAGTACAGAATCAAGTGATGGGGGAAGAGGGAGTATAAGAGGTAGCTACGTACACGTGAGAGTCAAGG
+
CCCDCFFFFFCDGGGGGGGGGGHGHGHHHHHHHHHHGHHHHHHHHHHHHHHHHHHHHHHHHHHGGGGHHHGGGGEG?FGHGHHGHGHBGBBEFFHHHHG4F44?44?D4FF/EC--@-<--<.:0000<:0FFDA-@@9-9-.0000<0/...--.<./000///.9.-</0/<0:00./0..00.//<000000000<<B:00..--........./000000.000<000.<0..0.....<000:0<0
@M03495:530:000000000-LYBTV:1:2107:19583:19690 2:N:0:GTGACGTT+ATCTGGGA
ATATTTTGCCGTTGATAAACCAGCTAATCCTGAAAAAAAAATCAAAGCTAAAAACTACAATGCTAAGACCACGATGTGACTGCTATCAAAGTTAGATATATATGTAAATTATTCATCTGTCAAATCCTAGAATTATATCATACCTGCTCCAGCAATCACGACCTGTAATGGTTTAGTGGGTTGTTCACTGTTTCTGAAAAATGAAGATAGTTGTCCAGCTTCCAAAAAGTTTATTGTGTTTTCTAGTGGAG
+
CCBCCFFFFFCCGGGGGGGGGGHHHHHHHHHHHHHHHGGGGHHGHHFGHHHHHHGHHHHHHHHHHHHHHHHHGGHGCGHGHHGHHGEHHHHHHHHFHHHHHHHHHHHHHHHHHHHHHHHHHHHHHHHHHHHHHHGHHGHHHHFHHHHHHHGGGHHHHHHGGGGGHHGHGHGHHFHFGHHHDGGGHHFHHHHHHHGHHEFHHGHGHHHHHHHFHHHHHHHHHHGHF0G.C9FFGGGGGGFGGGGGGGFGGGE
@M03495:530:000000000-LYBTV:1:2107:21874:19698 2:N:0:GTGACGTT+ATCTGGGA
ATATTTTGCCGTTGATAAACCAGCTAATCCTGAAAAAAAAATCAAAGCTAAAAACTACAATGCTAAGACCACGATGTGACTGCTATCAAAGTTAGATATATATGTAAATTATTCATCTGTCAAATCCTAGAATTATATCATACCTGCTCCAGCAATCACGACCTGTAATGGTTTAGTGGGTTGTTCACTGTTTCTGAAAAATGAAGATAGTTGTCCAGCTTCCAAAAAGTTTATTGTGTTTTCTAGTGGAG
+
BAAABFFFFFBBGGGGGGGGGGHHHHHHHHHHHHHHHGGGGHHGHHGHHGGHHHGHHHHHHHHHHHGHHHHHGGHGHHHHHHGHHHGHHGHHHHHHHHHHHHHHHHHHHEHHHHHHHHHHHHHHHHHHHHHHHHHHHHHHHHHFHHGHHHHHHHHHHGHGGGGGHHHHHHHHHHHGFGHHDGGGHHHHHHHHHGGGFFEGHHGFBGGHHHHHHHCG:GHHHHHGG0CEGFGGFGGFGGGGGGFGGGGFFFE
@M03495:530:000000000-LYBTV:1:2107:21976:19734 2:N:0:GTGACGTT+ATCTGGGA
ATATTTTGCCGTTGATAAACCAGCTAATCCTGAAAAAAAAATCAAAGCTAAAAACTACAATGCTAAGACCACGATGTGACTGCTATCAAAGTTAGATATATATGTAAATTATTCATCTGTCAAATCCTAGAATTATATCATACCTGCTCCAGCAATCACGACCTGTAATGGTTTAGTGGGTTGTTCACTGTTTCTGAAAAATGAAGATAGTTGTCCAGCTTCCTATAAGTTTATTGTGTTTTCTAGTGGAG
+
AAAAAFFFFF@AEGGGGGFGGGHHBGHFHHHHHHGFHGGGGHC1FEFCGFFGFFEFH1GHEHHHHBGHHFFHFGHEF1GDB@>GHHBGHGHFFFBGGGB2EDHHFFHHEEGFEGGGGFBFGFE1FGGF2>GHEF>BB22GGH10FFFC11<<000<11@/?>?C0GDDGB?G1FG1<1FC<F@AGGBGDDDGH0<000<G.CG<0C0GB0CGGC00:C/GB=C0:00:C0BF0BGFG09;/:FGBFBF.0.
@M03495:530:000000000-LYBTV:1:2107:23758:19739 2:N:0:GTGACGTT+ATCTGGGA
ATATTTTGCCGTTGATAAACCAGCTAATCCTGAAAAAAAAATCAAAGCTAAAAACTACAATGCTAAGACCACGATGTGACTGCTATCAAAGTTAGATATATATGTAAATTATTCATCTGTCAAATCCTAGAATTATATCATACCTGCTCCAGCAATCACGACCTGTAATGGTTTAGTGGGTTGTTCACTGTTTCTGAAAAATGAAGATAGTTGTCCAGCTTCCAAAAAGTTAATTGTGTTTTCTAGTGGAG
+
1AAAAFFDFFD>FEGGFGGGGGHHHHGHHHHHHFHGFCEEEGH1AFGFGGAF1FEGAF1GBEGEFDHG1FGGG/>>FFHFHFBGFFHFDGFFHEFFGFFHHGHHFHFHHGHGEGHHHHHHH22>FGHHHFBGHHFG2FGFGG1GHHHHHEHHH0FB11GA/<CGFD<FFFGFDGFHGH0FAFCFGGHEDHHFFHE0DD0DGHHG0C0C0<0CFFC00C/0C0;0;0..;CB00;9;CF99FFBF0C;FF0E
@M03495:530:000000000-LYBTV:1:2107:5888:19752 2:N:0:GTGACGTT+ATCTGGGA
ATATTTTGCCGTTGATAAACCACCCTCCCTGTGGTCGTTATCTTGCTCCTTCTGTCGTCAACGAATTTACTAATTCCAAAGCTCACATGCTGACAGATCGGAAGAGCGTCGTGTAGGGAAAGAGTGTTCCCAGATGTGTAGATCTCGGTGGGCGCCGTATCATTATAAAAAAAAAAACAAGAATATCAAATGAAATGTAGTTGATATGTATAGAAGTCATGCATGCTGTATGTCAAAAGTAATGAGGAGAT
+
ECDDEFFFFFDCGGGGGGGGGGGGGHHGGHHHHGGHGGGHHHHHHHHHHHHHHHHHGGGHGHGGGHHHHHHHHHHHHHHHHHHHHHHHHHHHHHHHHHHHGGGGHHHGGGGEF?FGHGHHHHGHFGFBFHHHFHHFBGGD>@22>DAF/?//////<-.00=1=11<=D1DE?EG--...///<B11110:111111<1<1<1111111<1111111<11:<0110111<11111110/0111111/0../
@M03495:530:000000000-LYBTV:1:2107:11493:19758 2:N:0:GTGACGTT+ATCTGGGA
ATATTTTGCCGTTGATAAACCAGCTAATCCTGAAAAAAAAATCAAAGCTAAAAACTACAATGCTAAGACCACGATGTGACTGCTATCAAAGTTAGATATATATGTAAATTATTCATCTGTCAAATCCTAGAATTATATCATACCTGCTCCAGCAATCACGACCTGTAATGGTTTAGTGGGTTGTTCACTGTTTCTGAAAAATGAAGATAGTTGTCCAGCTTCCAAAAAGTTTATTGTGTTTTCTAGTGGAG
+
33AA>FFBFFDAEGGGFDGGGGEHCBHHFGHHFHFDGGEECGEGHHFGHHFB3DEGGH33AA3GDBGFHHHHFEGCHHFGFFGHFFF4GBGF4BGB@FEFFF4FBGFGGBFGF4GFDGGGHHHFGFHGHEEGDGGDEFDGFFFGHHGHHCCGGHFHCGHDGGGGEHHHEFG?F?FGGGHAEE-EHHHHHHHHHHGFHHFHHHHHHBCCBHHBGHFHFCCGHFFCCGG.;BFFFGGGBB;/CF0;C0;;A0;
@M03495:530:000000000-LYBTV:1:2107:23485:19772 2:N:0:GTGACGTT+ATCTGGGA
ATATTTTGCCGTTGATAAACCAGTCAGGAGTCCAAAGCTCACATGCTGACAGATCGGAAGAGCGTCGTGTAGGGAAAGAGTGTTCCCAGATGTGTAGATCTCGGGGGTGGCCGGGTCATTAAAAAAAAAAGAAAGAAGGAAGTCCGTGTGCTCGCGCATACTGTTATGAGTGCTGCGAGAACTACACATATACGGATACTATATAGATTGTAAGTCAGCTGTGAAACAAGGACAGTGATCTACAAGCAATA
+
CCBCCFFFFFCBGGGGGGGGGGHHHHHHHGHHHHHHHHHHHHHHHHHHHHHHHHHHGGGGHHHGEGGFG1FFHGHHHHHHGHB@BEFHHHGHBF4EF4B44BEE/E///>00//</>F1?11??BCC--C.../</./../.011:....111.---<..0111<1<1<B101110----.<1000/000111.....011111<111<:01111<110101/111</./.../.011<1111100.//01
@M03495:530:000000000-LYBTV:1:2107:11418:19797 2:N:0:GTGACGTT+ATCTGGGA
ATATTTTGCCGTTGATAAACCACCCTCCCTGTGGTCGTTATCTTGCTCCTTCTGTCGTCAACGAATTTACTAATTCCAAAGCTCACATGCTGACAGATCGGAAGAGCGTCGTGTAGGGAAAGAGTGTTCCCAGATGTGTAGATCTCGGGGGGGGCCGGGTCATTATAAAAAAAAAAAATACAATAACGCACATGATAAATAGCAATAGATCTATAGTAAGGCTGTCACAGTCATAAGCAGTCTCACGCGAG
+
CCDDDFFFFFCCGGGGGGGGGGGGGHHGGHHHHHHHGGGHHHHHHHHHHHHHHHHHGGGHGHGGGHHHHHHHHHHHHHHHHHHHHHHHHHHHHHHHHHHHGGGGHHHGGGGGG?GFGGHHHHHHFGFBDHHHGHHHFHB3>>2>>HFE/BC-----9--.-<00<00<B00<-<--9-<000000<0.<---00000000<000<0000000<000<:<00/:..00:00<:0000<00/0<0000..--<
@M03495:530:000000000-LYBTV:1:2107:25132:19814 2:N:0:GTGACGTT+ATCTGGGA
ATATTTTGCCGTTGATAAACCACCCTCCCTGTGGTCGTTATCGAATTTACTAATTTCCAAAGCTCACATGCTGACAGATCGGAAGAGCGTCGTGTAGGGAAAGAGTGTTCCCAGATGTGTAGATATCGGGGGGGGCCGGGTCCTTTAAACAAAAACTAGAGTTTGTTTACTCGATCACGATAATAACTATATCCATCTAGAGAATCGGTGATAGATGTAGGAATTGGGTAGCGCACGCACACTATGTTGTG
+
ABCBCFFFFFBBGGGGGGGGGGGGGHHGGHHHHHHHGEGHHHHHHHHHGGHHHHHHHHHHHHHHHHGHHHHHHGHHHGHHHGGFGHHHGGGGGG?FGHGGHHHHHHHF4DHHHHHHHFG44344444/<</<----9-;-;-.///////;:F.9.///////;///9///9../../.:...////9////////:9//9:///;.....://///://///9;//.././-----:---.//;/://::
@M03495:530:000000000-LYBTV:1:2107:23128:19815 2:N:0:GTGACGTT+ATCTGGGA
ATATTTTGCCGTTGATAAACCAGTCAGGAGTCCAAAGCTCACATGCTGACAGATCGGAAGAGCGTCGTGTAGGGAAAGAGTGTTCCCAGATGTGGAGATCTCGGTGGGGGCCCGATCATTTAAAAAAAAAAAAAAAAGATACAAGAGTACATGAAGCGGGCAGCTGAAAAGACCTACTATACGACCACAGGCACAGATATACATATTATGATGATGATCGTAACAGGTGCTATCTCCTCACAATAGATACG
+
DDDEEFFFFFCCGGGGGGGGGGHHHHHHHGHHHHHHHHHHHHHHHHHHHHHHHHHHGGGGGHHGEGGEF1BDGGHHHHFHHHB4BGHHHHHHDG3@133B441?1?E//>/>/>/<@/2D222FHH?DFFG<----:..011100/<11:1110110-----../00<01/./:00<0111:...-<.......//<11:111<111<11<111111<1./...1<.000011/1101<0<000<111<1.
@M03495:530:000000000-LYBTV:1:2107:13451:19820 2:N:0:GTGACGTT+ATCTGGGA
ATATTTTGCCGTTGATAAACCAGCTAATCCTGAAAAAAAAATCAAAGCTAAAAACTACAATGCTAAGACCACGATGTGACTGCTATCAAAGTTAGATATATATGTAAATTATTCATCTGTCAAATCCTAGAATTATATCATACCTGCTCCAGCAATCACGACCTGTAATGGTTTAGTGGGTTGTTCACTGTTTCTGAAAAATGAAGATAGTTGTCCAGCTTCCAAAAAGTTTATTGTGTTTTCTAGTGGAG
+
CBCBCFFFFFCAGGGGGGGGGGHHHHHHHHHHFHHHHGEGGHHHHHFHHHHHHHGHHHHHGHHHHGHHHHHHGGHGGHHHGHFHHHHHHHHFHHGHHHHGHHHHHHHHHHHHGHHHHHHHHHHHHHHHHHHHHHHHHHHHHGHFHHHHFHHHHHGHHHHGDGGGHHHHHHHFFHHHFHHHAFGGHFFHHHFHHHHHGGGHHHHH0GHHHHGHHHCCFHHHGHFHFHE..FGGGGGGGGGGGB0BFFFFFBE
@M03495:530:000000000-LYBTV:1:2107:21981:19821 2:N:0:GTGACGTT+ATCTGGGA
ATATTTTGCCGTTGATAAACCAGCTAATCCTGAAAAAAAAATCAAAGCTAAAAACTACAATGCTAAGACCACGATGTGACTGCTATCAAAGTTAGATATATATGTAAATTATTCATCTGTCAAATCCTAGAATTATATCATACCTGCTCCAGCAATCACGACCTGTAATGGTTTAGTGGGTTGTTCACTGTTTCTGAAAAATGAAGATAGTTGTCCAGCTTCCAAAAAGTTTATTGTGTTTTCTAGTGGAG
+
CBBCCFFFFFCCGGGGGGGGGGHHHHHHHHHHHHHGHGGGGHHHHHGGHHGFHHGHHHHHHHHHHHHHHHHHGGHGHHHHHGHHHHFHHHHGHHHHHHHHHHHHHHHHHHHHHHHHHHHGHHHHHHHHHHHHHHHHHHHHHHFHHHHHHGHGHHFHHFHGGGGGHHHGHHHHHHHHHGHGEGGGHHGHHGHHHHGHHHFHHHHHHHHGGHHHHHHFHHFHFFHEHCCGGFGGGGGGG0:FFGGGFFFGFFE
@M03495:530:000000000-LYBTV:1:2107:26035:19824 2:N:0:GTGACGTT+ATCTGGGA
ATATTTTGCCGTTGATAAACCAGCTAATCCTGAAAAAAAAATCAAAGCTAAAAACTACAATGCTAAGACCACGATGTGACTGCTATCAAAGTTAGATATATATGTAAATTATTCATCTGTCAAATCCTAGAATTATATCATACCTGCTCCAGCAATCACGACCTGTAATGGTTTAGTGGGTTGTTCACTGTTTCTGAAAAATGAAGATAGTTGTCCAGCTTCCAAAAAGTTTATTGTGTTTTCTAGTGGAG
+
CBBBBFFFFFBAFGGGGGGGGGGHHHHHHHHHHHGHHGGGGHHHHHFHHHFHHHGHHGHHHHHHHHHHFHHHGGHGHBGHHFFHGHHHHHHHHHFHHHHHHHHHHHHHHHHHHHHHGHHHGHHHHHHHHHGGGHHHHGHHHHHFHHHFHHFHHHGHHHHGDGGCHGHHHHHHHHHGGGGGDF@EHHHFHHHHGGHHGGHHFGHHHEHHHHCGFGCCHFFGFH0CFGC.CFGGGGGGGGGGFFGFGFBFFGG
@M03495:530:000000000-LYBTV:1:2107:14522:19840 2:N:0:GTGACGTT+ATCTGGGA
ATATTTTGCCGTTGATAAACCACCCTCCCTGTGGTCGTTATCTTGCTCCTTCTGTCGTCAACGAATTTACTAATTCCAAAGCTCACATGCTGACAGATCGGAAGAGCGTCGTGTAGGGAAAGAGTGTTCCCAGATGTGTAGAGCTCGGGGGTGGGCGTGGCATTTAAAAAAAAAAAAGCCTAGGTAATGGGTGATGATAGAAGGTGAATCAGAAGTCTGCGTAACTCGCGACGGTGTAGCGGACGAGGTGA
+
BBCCCFFFFFCAGGGGGGGGGGGGGHHGGHHHHHGHGGGHHHHHHGHHHHGHHHHGGGGHGHGGGHHHBHHHHHHHHHHHHGHHHHHHHHGHHHHHHHHHGGGGHHHGEGGEG?FGHGHHHGFGFGB?FHHHHHFDGF332>2222/</>---<-.-----;0000;00:-;9@B--...00//000009./..900000000.00000000000;00:9-....00.-:----...00:-------9.:0
@M03495:530:000000000-LYBTV:1:2107:16630:19855 2:N:0:GTGACGTT+ATCTGGGA
ATATTTTGCCGTTGATAAACCAGTCAGGAGTCCAAAGCTCACATGCTGACAGATCGGAAGAGCGTCGTGTAGGGAAAGAGTGTTCCCAGATGTGTAGATCTCGGGGGGGGCGGGATCATTAAAAAAAAAAAAAAAGGTAGGAAGAAGGGTTGCTGTGAAGATGATTAGAATAGTATAAAGCAAAAGGAGTTTGCTCTAGACGTATGCCACGCACAGTTTAGAGCTCACAAGGTATTCTGAAAGTACGTGTT
+
BCBBBFFFFFCCGGGGGGGGGGHHHHHGHGHHHHHGHHHHHHHHHHHHHHHHHHHHGGGEGHHGFGGEGBFFHGGHGHHHGGBBFGHFHHHHGB@43444B@11/>/--;-----.9;00009:;D;;-9--:--..000900..//..9.-.000/;::0000000000900000000000/0//././/0000000000...:/0000-.---/090090000:0090..00000000000000.///.
@M03495:530:000000000-LYBTV:1:2107:8373:19857 2:N:0:GTGACGTT+ATCTGGGA
ATATTTTGCCGTTGATAAACCAGGACTCAGGCTGGACCAAAGCTCACATGCTGACAGATCGGAAGAGCGTCGTGTAGGGAAAGAGTGATCCCAGATGTGTAGAAATCGCTGGCCGCCGCCTAAGTATAAAAAAAAAAGAAATACAAACAGTGAAAGTACAAGACATAGTTGATAATTCAGAACTCATATCCAGCAACGACCGTCACGGGAGGTTGAGAGCGTGTTGACTGGCACGCGTAAGTACGACTTGT
+
ABAAAFFFFFBBEGFGFGGGGGHGCGGGHHGFHFGHGFDHHHHHHHHHFHHFHHBGHFFHADEFGFHHFFEEEE?BGHGGHFG3?@B3@BGBGHEFD4BEF3F4443//0///0//////?/22@2222222<//--.../=00<00.</000000:00;00///000000;00=000;0;0/00F0000009///.-.---...9..-.--...//.;.-.....//9/..9/.----..///.;..9//
@M03495:530:000000000-LYBTV:1:2107:22577:19860 2:N:0:GTGACGTT+ATCTGGGA
ATATTTTGCCGTTGATAAACCACCCTCCCTGTGGTCGTTATCTTGCTCCTTCTGTCGTCAACGAATTTACTAATTCCAAAGCTCACATGCTGACAGATCGGAAGAGCGTCGTGTAGGGAAAGAGTGTTCCCAGATGTGTAGATCTCGGTGGGCGGCGGGTCATTAAAAAAAAAAGAAAGGGGCAAGCACGCTATTCAGCAAAGCGCAGAGTAAAAATATCAGAAGTAATCAACAACTCTGTGTATGGTGCA
+
CCACCFFFFFDCGGGGGGGGGGGGGHHGGHHHHHHHGGGHHHHHFHHHHHGHHHHHGGGHGHGGGHHHHHHHHHHHHHHHHHHHHHHHHHHHFHHHGHHHGGGGGHHGGGGEG/FGHGHHHHHHGHBBFGGHHGHGFGDDF222@20F<?A</<-<-----.0:0:0:B?@FFC.;:/0..--:..9//9-..90000;0/0//.----.0:000:.000000000000000;;.;0000000000/;0;0
@M03495:530:000000000-LYBTV:1:2107:10142:19864 2:N:0:GTGACGTT+ATCTGGGA
ATATTTTGCCGTTGATAAACCAGCTAATCCTGAAAAAAAAATCAAAGCTAAAAACTACAATGCTAAGACCACGATGTGACTGCTATCAAAGTTAGATATATATGTAAATTATTCATCTGTCAAATCCTAGAATTATATCATACCTGCTCCAGCAATCACGACCTGTAATGGTTTAGTGGGTTGTTCACTGTTTCTGAAAAATGAAGATAGTTGTCCAGCTTCCAAAAAGTTTATTGTGTTTTCTAGTGGAG
+
BBBBBFFFFFBAFGGGGGGGGGHHHHHHHHHHHHHHHGGGGHHHHHGHHHGHHHGHHHHHHHGHHFHHHHHHGGHGHHHHHFHHHHHHHHHHHHHHHHHHHHHHHHHHHHHHHHHHHHHHHHHHHHHHHHHHHHHHFHHHHHHHHHHHEHHGHHHHHHHGGGGGHHGHGHHGHHHHDDHHGGGGHHHHHHHFHHHHHHHHEHHHDGCGHHHHHHHFHHHHHHHFHHEGDGGGGGGGFFBFGGEGGF;BC0E
@M03495:530:000000000-LYBTV:1:2107:4702:19879 2:N:0:GTGACGTT+ATCTGGGA
ATATTTTGCCGTTGATAAACCAGAACCATCCAAAGCTCACATGCTGACAGATCGGAAGAGCGTCGTGTAGGGAAAGAGTGTTCCCAGATGTGTAGATATCGGGGGGGGCCGGGGCCTTAAAAAAAAAAAATAAATATATATTTTCTATTGCTTAGTCATTTGTCATGCAACACTATGATACATAATTGACAGACGATGCGAGTGTATTGTGACATAATGATAGAGTACTGTTATCCACCTGATTGCATCAG
+
CCBCCFFFFFCCGGGGGGGGGGHHHHHHHHHHHHHHHHHHHHHHHHFHHHGHHHGGGGHHHGGGGGG1BFFFGHHHHHGHBFGFGGHHHHHH443444441>//E-----------.9090;BFAABF--.00000000000000000:0;00009000000000000009..0/00000009000000000/.:-...-;--.0000000:00::9000000009000000000000..//000000000
@M03495:530:000000000-LYBTV:1:2107:20067:19907 2:N:0:GTGACGTT+ATCTGGGA
ATATTTTGCCGTTGATAAACCAGCTAATCCTGAAAAAAAAATCAAAGCTAAAAACTACAATGCTAAGACCACGATGTGACTGCTATCAAAGTTAGATATATATGTAAATTATTCATCTGTCAAATCCTAGAATTATATCATACCTGCTCCAGCAATCACGACCTGTAATGGTTTAGTGGGTTGTTCACTGTTTCTGAAAAATGAAGATAGTTGTCCAGCTTCCAAAAAGTTTATTGTGTTTTCTAGTGGAG
+
AB@BAFFFFFCBGGGGGGGGGGGHHHHHHHHHHHHHHGGGGHHGHHHHHGGHHHGHGHHHHHHHHGHHHGHHGGHGHHHHHGHHHGHHHGHHHHHHHHHHHHHHHHHGHHHHHHHGHHHHHHHHHHHHHHGHHHHHHHHHHHFGHHGHGHHHHHHHHHHGGCGGHHHHHHH1FHHF<DGEAFGGHGHGFGGHGHHGHHFHHHHHGHHHFHGHHHFHEGHFHHHFFFCEDFGGFFGFB09FFGFF0C;0C0C
@M03495:530:000000000-LYBTV:1:2107:8545:19909 2:N:0:GTGACGTT+ATCTGGGA
ATATTTTGCCGGTGATAAACCAGCTAATCCTGAAAAAAAAATCAAAGCTAAAAACTACAATGCTAAGACCACGATGTGACTGCTATCAAAGTTAGATATATATGTAAATTATTCATCTGTCAAATCCTAGAATTATATCATACCTGCTCCAGCAATCACGACCTGTAATGGTTTAGTGGGTTGTTCACTGTTTCTGAAAAATGAAGATAGTTGTACAGCTTCCAAAAAGTTTATTGTGTTTTCTAGTGGAG
+
11>>AFB3B1A1A1AFDFG1BA0BCFHHFHHFFFHHGEAA?GH1111GHHHFGEACGFBE@G1@@21GB0F>E/>E0GFHFFGHHGCGHHHHHHHEHFGHDGDG>GH2F2GHHHGHHFFHGH2DFFCHHHGHHFFGHHGFHD1GHFHGFHHFHHHEGHHFC/CAGGHFHFH??0FDGDGE.>AAC=0DGFFGDGGBDDDGFAGHCG0;GBCGHC0;0;CG0;GCC0..900;CFFFFB9CF/B0BF00.9:
@M03495:530:000000000-LYBTV:1:2107:15103:19918 2:N:0:GTGACGTT+ATCTGGGA
ATATTTTGCCGTTGATAAACCAGCTAATCCTGAAAAAAAAATCAAAGCTAAAAACTACAATGCTAAGACCACGATGTGACTGCTATCAAAGTTAGATATATATGTAAATTATTCATCTGTCAAATCCTAGAATTATATCATACCTGCTCCAGCAATCACGACCTGTAATGGTTTAGTGGGTTGTTCACTGTTTCTGAAAAATGAAGATAGTTGTCCAGCTTCCAAAAAGTTTATTGTGTTTTCTAGTGGAG
+
AAAABD5B@FDAEGGGGFGGGGDHHBGHHDGDDGFFAFE?EGHFGHHFFFGF33ABGGCEFHHBFFGHHFFAE@1FBGEDBGEFB4BGEDDB4FEEGFGGHFHHFGHHGHHHHHHFGHFFFHHHGHFHHGFHGFHGHFF2FHHCHHFH11FHHH0DGHGGFCCGGFF<GHE1?GBG=<ACAFGGHHHGH0=DD0DGHHFH.GHFBGGFBGCFHHHEF/FG0:CGH0.AEBBBF0FFC0/9BFGBFFG0.0.
@M03495:530:000000000-LYBTV:1:2107:5453:19929 2:N:0:GTGACGTT+ACCTGGGA
ATATTTTGCCGTTGATAAACCAGCTAATCCTGAAAAAAAAATCAAAGCTAAAAACTACAATGCTAAGACCACGATGTGACTGCTATCAAAGTTAGATATATATGTAAATTATTCATCTGTCAAATCCTAGAATTATATCATACCTGCTCCAGCAATCACGACCTGTAATGGTTTAGTGGGTTGTTCACTGTTTCTGAAAAATGAAGATAGTTGTCCAGCTTCCAAAAAGTTTATTGTGTTTTCTAGTGGAG
+
CBCBCFFFFFBAFGGGGGGGGGHHHHHHHHHHFHHHHGGGGHHHHHFFHHHHHHGHHHHHGHHHHHHHHHHHGGAFFDGHHHGHHHEHHGHGFHHHHGHHHHHHHHHHHHHHHHHHHFHHHHHGHHFFHHHHHHHHHHHHHHHGHHGHHHGEBFFHHHHGGCGGHHHHHHHHHHHHHHHGGGGGHHHHHGHHFHHHHHHHHHHHGHHFHHHHHHH0CGHFCHHFFHHEGFGGGGGGFEGCFGFGGGGG?;A
@M03495:530:000000000-LYBTV:1:2107:8446:19936 2:N:0:GTGACGTT+ATCTGGGA
ATATTTTGCCGTTGATAAACCAGTCTCCAAAGCTCACATGCTGACAGATCGGAAGAGCGTCGTGTAGGGAAAGAGTGTTCCCAGATGTGTAGATCTCGGTGGGGGCCGGATTATTTAAAAAAAAAACAGAGAAATTCAGCAACGTATACAGCTGGTGACGTAAGTACGCATGGCATAATATGACGCCACACAAAGAAACGTAACACGTGCAGAAATGCAGACTCACAATCACGCACGCCACCACGAACTGA
+
CCBCCFFFFFCCGGGGGGGGGGHHHHHHHHHHHHHHHHHHHHHHHHHHHHHGGGGHHHGGGGFEBFGHGHHHHFHGGDDDGHHHHHH44443@4@BBB?1?EE/>/<<//</2333BDDG2<<A@A..000<111110=00/.-..00000000///00.....000......./000000000..-......://.:/.....00.....0:/000:000.000;000000..99--......9;.-;00
@M03495:530:000000000-LYBTV:1:2107:23267:19976 2:N:0:GTGACGTT+ATCTGGGA
ATATTTTGCCGTTGATAAACCACCCTCCCTGTGGTCGTTCTCTTGCTCCTTCTGTCATCAACGAATTTACTAATTCCAAAGCTCACATGCTGACAGATCGGAAGAGCGTCGTGTAGGGAAAGAGTGTTCCCAGATGTGGAGAGCTCGGGGGGGGCCGTGTACTTAAAAAAAAAAAAGAAACGTGTCACACGTCGTGGACTGGTACTACCGACAGGGCTTGGGTATCCGGCTGATACAGAACGTGAGGCAGC
+
CCDDCFFFFFCCGGGGGGGGGGGGGHHGGHHHHHHHGGGHGHHHHHHHHHHHHHHHGHHHHHGGGHHHHHHGHHHHGHGHHHHHHGHHHGHHHHHHGHHHGGGGHHGGGGGFD?GGHGHHHHHGHHF4FGGHHAHEDG22?2//22/<//<--------.9009;0;00-:@-9-;.../:.:.//9000-..-9...00..000;:0/-.-:-.....-...0000.----.000000:;...;....;.
@M03495:530:000000000-LYBTV:1:2107:17543:19982 2:N:0:GTGACGTT+ATCTGGGA
ATATTTTGCCGTTGATAAACCATGGCTCTAGCTGCCATAGCAATGTCACAACCACTTCTTGCCCTCCAAAGCTCACATGCTGACAGATCGGAAGAGCGTCGTGTAGGGAAAGAGTGTTCCCAGATGTGTAGATCTCGGTGGGGGGCGGATTATTAGAAAAAAAAAAAGAGAAAGATCTATTGTAATTATGGTGTGATTGGAGAGTGAGCTAGAAGCGTATAGTATCAGTAGGTCACACTATATCCAGTTAA
+
EECDEFFFFFCCGGGGGGGGGGHHHHHHHHHHHHHHHHHHHHHHHHFHHHHGGGGHHHHGHHHHHHGHHHHHHHHHHHHHHHHHHHHHHHGGGGHHHGGGGFG?GGHGHHHHGHFGDBFDGHHGHG4EBB34FEGFCE/?///B-9---9.0:1:1<<BBA-<----..</000/:111111111<11110:19.:111.::0.01100<000110-<..<11:11111110<10010//1111110<<11
@M03495:530:000000000-LYBTV:1:2107:15088:19984 2:N:0:GTGACGTT+ATCTGGGA
ATATTTTGCCGTTGATAAACCAGCTAATCCTGAAAAAAAAATCAAAGCTAAAAACTACAATGCTAAGACCACGATGTGACTGCTATCAAAGTTAGATATATATGTAAATTATTCATCTGTCAAATCCTAGAATTATATCATACCTGCTCCAGCAATCACGACCTGTAATGGTTTAGTGGGTTGTTCACTGTTTCTGAAAAATGAAGATAGTTGTCCAGCTTCCAAAAAGTTTATTGTGTTTTCTAGTGGAG
+
B@ABBFFFFFBAFFGGGGGGGGHHHHHHHHHHHHHHHGGGGHGHHGHHHGFHHHGHHHHHHHHHHHHHHHHHDGHGFGHHFFGHHHFHHEHHHHGHHHHHHHHHHHHHHGHHHHGHHHHHHHHHHHHHHHHGHHHHHHHHHHHFHHGFFHHHGHHHHHHGEGGGGHHHHHHFGHHGFGHHGGGGHHHHHGHHGHGGHBGHHGHEGHHHHHHHHHHEGHHHGHHBGH.EE9BFFCFGFFCFFFGBFGBBFFE
@M03495:530:000000000-LYBTV:1:2107:14704:19990 2:N:0:GTGACGTT+ATCTGGGA
ATATTTTGCCGTTGATAAACCACCCTCCCTGTGCCAAAGCTCACATGCTGACAGATCGGAAGAGCGTCGTGTAGGGAAAGAGTGTTCCCAGATGTGTAGAGTTTGGGGGGGGCGGGGACCCTAAAAAAAAAAAAACGCTCCACACTAGGATAGCACAGGAGGCTGTGGTGGATCAGCGGACTCGCCAACTAAACGGCGCCCCACAACGGTCGCTATCCCACGGGTGAGTGTGGGCCCCTAGTGACATCACG
+
CABCBFFFFFCCGGGGGGGGGGGGGHHGGHHHHGHHHHHGHHHGHHHHHHGHHH3GHHDGGGHHFGGGGGGBFGGGGGHH3FFH@BBE@GFGHB@444@434B3@//>/--9---:---;./../;/B--:;---.--...9.9.////99///;:..9......;/.9A.9;/;B/.9---/9--.-./////..---9--...9.--..--9..////;-:---..////.;.;--.:./////;///.
@M03495:530:000000000-LYBTV:1:2107:13496:19992 2:N:0:GTGACGTT+ATCTGGGA
ATATTTTGCCGTTGATAAACCAGCTAATCCTGAAAAAAAAATCAAAGCTAAAAACTACAATGCTAAGACCACGATGTGACTGCTATCAAAGTTAGATATATATGTAAATTATTCATCTGTCAAATCCTAGAATTATATCATACCTGCTCCAGCAATCACGACCTGTAATGGTTTAGTGGGTTGTTCACTGTTTCTGAAAAATGAAGATAGTTGTCCAGCTTCCAAAAAGTTTATTGTGTTTTCTAGTGGAG
+
CBBCCFFFFFCACGGGGGGGGGHHHHHHHHHHHHGHHGGGGHHGHHEHHFFHGHGHHFHHHHHFHHFHHGGHGGHGHHHHHFFFGFHHHHHGGHHHHHFHHHHHHHHHHGHHHHHHHHHHHHHHHHFHHHHHHGHHHHHHHHDHHHHGHHHGHHHHFHHGGGGGGHHHHHHGGHHHHHFFGGGDHHHHHHGGDFHFHHFHHHHFFGGGHHGHHHHHFHGFGHGCC0;.;:FFGGGGFFCFGGGGGF00CBE
@M03495:530:000000000-LYBTV:1:2107:9264:20007 2:N:0:GTGACGTT+ATCTGGGA
ATATTTTGCCGTTGATAAACCAGAACCATCCAAAGCTCACATGCTGACAGATCGGAAGAGCGTCGTGTAGGGAAAGAGTGTTCCCAGATGTGTAGATCTCGGGGGGGGCCGTATCAATAAAAAAAAAAAAAAAAACAAACAGGGTAGAATGATGCTTCAGGCAGAACGTGACAAGTAACTAATGCTTGATAGATTCTCTCAGTAATCAATGTCAGCAACTCTGTACTCAGTCAGCGAACACTATATGTCAC
+
CCCCCFFFFFCAGGGGGGGGGGHHHHHHHHHHHHHHHHHHHHGHHHHHHHGHHHGGGGHFHGGGGFGBFFGGHHHHHHGHBBFHHHHHHHFH@4G44BBB?F>@E----9--...:0;:009FACA@B@9-99--....../..;;.00000000000;00/...//...9.:0.0000000000000:000000900:00000:000000;0:000/./0009;9000090000.----/0/0:000000
@M03495:530:000000000-LYBTV:1:2107:6055:20019 2:N:0:GTGACGTT+ATCTGGGA
ATATTTTGCCGTTGATAAACCAGCTAATCCTGAAAAAAAAATCAAAGCTAAAAACTACAATGCTAAGACCACGATGTGACTGCTATCAAAGTTAGATATATATGTAAATTATTCATCTGTCAAATCCTAGAATTATATCATACCTGCTCCAGCAATCACGACCTGTAATGGTTTAGTGGGTTGTTCACTGTTTCTGAAAAATGAAGATAGTTGTCCAGCTTCCAAAAAGTTTATTGTGTTTTCTAGTGGAG
+
BBBBBFFDFFBBGGGGGGGGGGHHHHHHHHHHHHHHHGGGGHHHHGHGHHHHGHGHHHHHHHHHHHHHHHHHGGHGGFGHHHHHHHHHHGHHFHHHGHHHHHHHHHHHHHHHGHHGHFGFFHHHHHHHHHHHHHHHHHHHHHHHHGGFHHHHGHHFHHHDDGGGHHGFGHHHHHHGHHHGGGGDHHHHFHHHHFHHFGHH.CGFGHFHHHHBFGHFGHHHFHGGHGGEA;FFFGGGGGGGGGFGGFGGGFE
@M03495:530:000000000-LYBTV:1:2107:24970:20026 2:N:0:GTGACGTT+ATCTGGGA
ATATTTTGCCGTTGATAAACCAGGACTCAGGCTGGACCAAAGCTCACATGCTGACAGATCGGAAGAGCGTCGTGTAGGGAAAGAGTGTTCCCAGATGTGTAGATCTCGGGGGGGGGCGGATAATTAAAAAAAAAAAAAATAGAAAGGTATAGACGTGGATGAGATTTGTATAGTAGAGGGACTATACTCGTTACAGTGCAAAGTGAATTCGTGGGGCGCGAAGGAAGTCATGCTGACTAGCATCTATAAGT
+
CDCCCFFFFFDCGGGGGGGGGGHGHHHHHHHHHHGHHHHHHHHHHHHHHHHHHHHHHHHHHGGGGHHHGGGGEFBGGHGHHHHHHHHB4FGHHHHHHGFG43444D4BF/E/---------.0;00990B;=@-;-:;-9000900.000000:...:.0000000;000000;B0;0/...9/00000.9...09000900/0900:00./..--.-9----:./.:00;00000/000/0000900000
@M03495:530:000000000-LYBTV:1:2107:13654:20038 2:N:0:GTGACGTT+ATCTGGGA
ATATTTTGCCGTTGATAAACCAGGACTCAGGCTGGACCAAAGCTCACATGCTGACAGATCGGAAGAGCGTCGTGTAGGGAAAGAGTGTTCCCAGATGTGTAGATCTCGGGGGGCGGCGGTTTATTAAAAAAAAAAAAACAGTTGATGGTGATGTCAGCCGTGTACAGACACAAAGGAATGATCAACCTAGCTTAAACATGATAGGTACGGACGTACCTGATAACTCAATATTACTGTAGATCATGAGTCGA
+
CCCCCFFFFFCCGGGGGGGGGGHGHHHHHHHHHHGHHHHHHHHHHHHHHHHHHHHHHHHHHGGGGHHHGGGGFGBGGHGHHHHFHGHBBFGHHHHGHFE44@444B40//>/----9----.0;;B0BBFCFFCA=--.:/00000000:90000000/-9-./;000;///..///;0090000/./0;00000000000;00/009...--.:..0:B000000000000000000000;000000:-.
@M03495:530:000000000-LYBTV:1:2107:24486:20044 2:N:0:GTGACGTT+ATCTGGGA
ATATTTTGCCGTTGATAAACCACCCTCCCTGTGGTCGTTATCTTGCTCCTTCTGTCGTCAACGAATTTACTAATTCCAAAGCTCACATGCTGACAGATCGGAAGAGCGTCGTGTAGGGAAAGAGTGTTCCCAGATGTGTAGATCTCGGGGGGCGCCGGGTCATTATAAAAAAAAATACAACTGCGATAGTGTGTAATCATATAGCGGTTGACAAATAAAGACTATTTACTGGAACTGCAGATCATACGGTG
+
EEEEDFFFFFCBGGGGGGGGGGGGGHHGGHHHHHHHGGGHHHHHHHHHHHHHHHHHGGGHGHGGGHHHHHHHHHHHHHHHHHHHGHHHHHHHHHHHHHHGGGGGHHGGGGGEG?FGHGHHFHHHDHB?DGHFHHHFFF3B222222==/>?--9--<--.-.<1:1BB11BFFBF.:::000/:.-<..<111.1111111<111--.<<:01:/<11111/1011111:10<00<000010:0111../.
@M03495:530:000000000-LYBTV:1:2107:17883:20046 2:N:0:GTGACGTT+ATCTGGGA
ATATTTTGCCGTTGATAAACCAGGACTCAGGCTGGACCAAAGCTCACATGCTGACAGATCGGAAGAGCGTCGTGTAGGGAAAGAGTGTTCCCAGATGTGTAGATCTCGGGGGTGGGCGTATCATTAAAAAAAAAAAAAAGTGGGAGGTGGGAGGATGCGATATGTGGTAAAAAGAGAGTAGAATGAGGATCGCTTTAGAGTAGTACACCATGAATCTGAGTGGGTGTAGTGTGATATTGGATCCAATACAG
+
DDCDCFFFFFDCGGGGGGGGGGHGHHHHHGHHHHGHHHHHHHHHHHFHHHHHHHHHHHHGHGGGGHHHGGGGEFBFGHGFHHHHHHH4BBGGHHGFDGH@43444440F//>////=////0=1?11=1F@---<----.000...-9..-..-.:0/-...-0000;000:0../:.0000:000::0/;.....0000:0000:00/.0:0000;:000;....-000/;::0000000:0/0000000
@M03495:530:000000000-LYBTV:1:2107:19449:20067 2:N:0:GTGACGTT+ATCTGGGA
ATATTTTGCCGTTGATAAACCAGCTAATCCTGAAAAAAAAATCAAAGCTAAAAACTACAATGCTAAGACCACGATGTGACTGCTATCAAAGTTAGATATATATGTAAATTATTCATCTGTCAAATCCTAGAATTATATCATACCTGCTCCAGCAATCACGACCTGTAATGGTTTAGTGGGTTGTTCACTGTTTCTGAAAAATGAAGATAGTTGTCCAGCTTCCAAAAAGTTTATTGTGTTTTCTAGTGGAG
+
CCCCCFFFFFCAGGGGGGGGGGHHHHHHGHHHHHHGHGGGGHGHHHHHHHHHHHGHHHHHHHHHHHHHHHHHGGHGFHHGHHGHHHGHHHHHHHHHHHHHHHHHHHHHHHHHHHHHHHHHHHHHHGHHHHHHHHHHGGHGHHFHHHHHHHHHHHHHHHHGGGGGHHEHHHHGHFHGFFHHAGGGHHHHHHHHHEHHBGHHHHHGGHHHGHHFHHHHGHHHHHHFH0CEDFGGGGGE09;FGFFFGGFBF0A
@M03495:530:000000000-LYBTV:1:2107:14248:20086 2:N:0:GTGACGTT+ATCTGGGA
ATATTTTGCCGTTGATAAACCAGCTAATCCTGAAAAAAAAATCAAAGCTAAAAACTACAATGCTAAGACCACGATGTGACTGCTATCAAAGTTAGATATATATGTAAATTATTCATCTGTCAAATCCTAGAATTATATCATACCTGCTCCAGCAATCACGACCTGTAATGGTTTAGTGGGTTGTTCACTGTTTCTGAAAAATGAAGATAGTTGTCCAGCTTCCAAAAAGTTTATTGTGTTTTCTAGTGGAG
+
BBBBBFFFFFBAEGGGGGGGGGGHHGHHHHHHHHHFHGGGGHHHHHHGHHGHHEEHHHHHHGHFHGHHHHHGGGEGFHHHHGHHHHGHHHHHGHFHHGHGHHGHHHHHHHHHHHHHHHHHHHHHHHHHHHHHGHHHHHHHHHHHHHHHHHHHHHHHHHFGGGGGHHHFGHHGHHHHDFGHGGGGHHHGHHGHHEHHHDFHHHHFHFGHHHHHHHFGGHFFFHGHGGEFDFFFGGGGGGFGGGGGGGGFFBE
@M03495:530:000000000-LYBTV:1:2107:16338:20098 2:N:0:GTGACGTT+ATCTGGGA
ATATTTTGCCGTTGATAAACCAGCTAATCCTGAAAAAAAAATCAAAGCTAAAAACTACAATGCTAAGACCACGATGTGACTGCTATCAAAGTTAGATATATATGTAAATTATTCATCTGTCAAATCCTAGAATTATATCATACCTGCTCCAGCAATCACGACCTGTAATGGTTTAGTGGGTTGTTCACTGTTTCTGAAAAATGAAGATAGTTGTCCAGCTTCCAAAAAGTTTATTGTGTTTTCTAGTGGAG
+
CABCCFFFFFCCGGGGGGGGGGHHHHHHHHHHHHHHHGGGGHHHHHGHHHGEGFGHHHHHGHHGHHHHHHHHGGHGHHHHHHFHGHHHHHHHHHGHHHHHHHHHHHHHHHHHHHHHHHHHHHHHHHHHHHHHHHHHHHHHHHFHHHHHGHGHGHHHHGHDFGGGHHHFGHHHHHHHGHEFGGGGHHHHHHHHHHHHHHFHHHHGHHGHHHHHHHHHHGHHHHHHGFGGEFFGGGGGGF:FFGGGGEFGFFG
@M03495:530:000000000-LYBTV:1:2107:2620:20099 2:N:0:GTGACGTT+ATCTGGGA
ATATTTTGCCGTTGATAAACCAGCTAATCCTGAAAAAAAAATCAAAGCTAAAAACTACAATGCTAAGACCACGATGTGACTGCTATCAAAGTTAGATATATATGTAAATTATTCATCTGTCAAATCCTAGAATTATATCATACCTGCTCCAGCAATCACGACCTGTAATGGTTTAGTGGGTTGTTCACTGTTTCTGAAAAATGAAGATAGTTGTCCAGCTTCCAAAAAGTTTATTGTGTTTTCTAGTGGAG
+
AAABBFDFFD@2E2FGGCFGGGHGHGBGFHHH5GFH2EE?EHCFHFEFHAAGFFAGHFHEHHHHHEBGFFHHGGHGGHHEFGHGFFHHFHHFHHGHHHHHHHBHGHHHBHHHHHHHHGGH4FGHHFFFFFGGGHHHHHGFHHFFFHHHFHHBGHHHGHEE/BDDHGFHFHFHHHHHFFAHGFGAGHHHGHHHFHHFGD0DGHHHEG:GHHHHHGC0CHHHFGCGHFGFDCFFGGGGGG9FFFEGFFFFC0E
@M03495:530:000000000-LYBTV:1:2107:18361:20112 2:N:0:GTGACGTT+ATCTGGGA
ATATTTTGCCGTTGATAAACCAGCTAATCCTGAAAAAAAAATCAAAGCTAAAAACTACAATGCTAAGACCACGATGTGACTGCTATCAAAGTTAGATATATATGTAAATTATTCATCTGTCAAATCCTAGAATTATATCATACCTGCTCCAGCAATCACGACCTGTAATGGTTTAGTGGGTTGTTCACTGTTTCTGAAAAATGAAGATAGTTGTCCAGCTTCCAAAAAGTTTATTGTGTTTTCTAGTGGAG
+
CCCCCFFFFFCCGGGGGGGGGGHHGHHHHHHHHHHHHGGGGHHHHGHHHHHGHHGHHHGHGGHHHHHHHHHHGGHGHHHGHGGHHFHHHHHHHHGHHHHHHHHHHHHHHHHHHHHHHHHHHHHFHHGHHHGGHHHHHHHHHHHHGHHHHHHHGHHHHHHGGGGGHHHHGHHGHHHGFGHGDGGGHHHGHHHHHHGHHHHHGHHHHHBFFFHHHHCGHHEHFHFEGCGEDBGFGGGFGGGGGGGGB0BFAB.
@M03495:530:000000000-LYBTV:1:2107:27344:20137 2:N:0:GTGACGTT+ATCTGGGA
ATATTTTGCCGTTGATAAACCAGCTAATTCCAAAGCTCACATGCTGACAGATCGGAAGAGCGTCGTGTAGGGAAAGAGTGTTCCCAGATGTGTAGGTATCGGTGGGGGCCGGATCATTAAAAAAAAAAAAAAATAAAGTCTACTACGAATAAGCACACAGAGAAGACGAGGACACATGAATAGTCATACATGCAAGCACAGTTACAACTGACTAGATGCCTCGTCGTCGAGTATATACTAACATCGAGACT
+
ECEEEFFFFFDCGGGGGGGGGGHHHHHHHHHHHHHHHHHHHHGHHHHHHHGHHHGGGGHHGGGGGEEAFGFGGHHHGFDG5@DGHGHHHF@E4433344@1>1EF//>/////<<0222>2FFCCG?D@A---:011111111111.....1101//...0//0/0/.----././:0011101111110110010.////:1111100/001:001:0:10.9.--.---0.111111110::0</<..0
@M03495:530:000000000-LYBTV:1:2107:13822:20147 2:N:0:GTGACGTT+ATCTGGGA
ATATTTTGCCGTTGATAAACCAGGATCAGGTGGACCAAAGCTCACATGCTGACAGATCGGAAGAGCGTCGTGTAGGGAAAGAGTGTTCCCAGATGTGTAGATCTCGGGGGTGGGCGTGTCATTTAAAAAAAAAAAAATAAAGATAACGACGTATGAAGTGCAACGGTCACGCAAACGTCTAGAGAACCCGTACGCGTGTTTGCGTGTACTGAGTTGTGTTGGCCGAAGTAACGCATGTTCGTTGTTGACTC
+
DCCCCFFFFFCCGGGGGGGGGGHGGHHHHHGHGHHHHHHHHHHHHHHHHHHHHHHHHHHGGGGHHHGEGG>E?BFGGGFHHHHGH@BGHHHHGHGBGFGE44B@4B?/>//////<///0@1=111?F1DC@D----.<111:0<10..---.</111<01:10--...<..<--..../.11010<..-.-.-.---../<1-.../111101111.//..0<----.11:.--<.111<.//<..101:
@M03495:530:000000000-LYBTV:1:2107:3859:20159 2:N:0:GTGACGTT+ATCTGGGA
ATATTTTGCCGTTGATAAACCAGCTAATCCTGAAAAAAAAATCAAAGCTAAAAACTACAATGCTAAGACCACGATGTGACTGCTATCAAAGTTAGATATATATGTAAATTATTCATCTGTCAAATCCTAGAATTATATCATACCTGCTCCAGCAATCACGACCTGTAATGGTTTAGTGGGTTGTTCACTGTTTCTGAAAAATGACGATAGTTGTCCAGCTTCCAAAAAGTTTATTGTGTTTTCTAGTGGAG
+
A1AA1FF31BDACCCGFGGGGGG01FDGBGG1F1B1EE/AEBGFFBDGH1D1F1AAFHHGBEAFGFFHFHHHGCFG>@2FBGHGHHFFHEFBF22@F2GDEFFG22>EGEGHHHGHHEFHFGEGFHCFFFHHGG1F>FHF2FGGHHHG1<<GHFHDC1GA?@C?GGDFGHH<GFBFGHHECEGAFD1DDDD<D0DGDGDD<GD00;C.:;:GHGCGFFHGCC/FBF.:A:FFGFGGFFBBFFFFF0;C.0C
@M03495:530:000000000-LYBTV:1:2107:25187:20163 2:N:0:GTGACGTT+ATCTGGGA
ATATTTTGCCGTTGATAAACCAGCTAATCCTGAAAAAAAAATCAAAGCTAAAAACTACAATGCTAAGACCACGATGTGACTGCTATCAAAGTTAGATATATATGTAAATTATTCATCTGTCAAATCCTAGAATTATATCATACCTGCTCCAGCAATCACGACCTGTAATGGTTTAGTGGGTTGTTCACTGTTTCTGAAAAATGAAGATAGTTGTCCAGCTTCCAAAAAGTTTATTGTGTTTTCTAGTGGAG
+
CBBBCFFFFFCCGGGGGGGGGGHHHGHHHHHHHHHHHGGFGHHHHHFHHHEGGHGHHHHHHHHHHHHHHHGHGGHGHHHHHHHHHHHHHGHFGHHHHHHHHHHHHHHHHHHHHHHHHHHHHHHGHHHHHHEFHHHHHHGHHHHBGHGGHHHHHGGHHHHGEGGGHHHBGFHHHHHGGHEHDGCGHHGHHGHHGHHGHGHHHHHGGHHHHGGHHHGGHHFB0GFHFFG.9BFGGGGFFFGFGGFGFFCBGFG
@M03495:530:000000000-LYBTV:1:2107:6890:20173 2:N:0:GTGACGTT+ATCTGGGA
ATATTTTGCCGTTGATAAACCAGCTAATCCTGAAAAAAAAATCAAAGCTAAAAACTACAATGCTAAGACCACGATGTGACTGCTATCAAAGTTAGATATATATGTAAATTATTCATCTGTCAAATCCTAGAATTATATCATACCTGCTCCAGCAATCACGACCTGTAATGGTTTAGTGGGTTGTTCACTGTTTCTGAAAAATGAAGATAGTTGTCCAGCTTCCAAAAAGTTTATTGTGTTTTCTAGTGGAG
+
BBBBAFFFFFBBGGAGGGGGGGHGHHHHGHHFHHHHHGGCGGHHHHHGHFGHHHGHFFHFDGGHGFHHHGHHGGHGHHHHHHEFGHFHHHHHFHHHGHHHHHHHHHHHHHHHHHHHHHHHHHGHHHHHHHFHHHHHHHHHHHFFHHHHHGHHHHHHGHHGGCGGHHHHHHGGHHHHHHHHFGGGHHHHHHFHGFHGHH0DHFHGHFCCGHGBGG0:://0:C:C00CEAFGFB009;B/;FGGG00;;A0C
@M03495:530:000000000-LYBTV:1:2107:26515:20189 2:N:0:GTGACGTT+ATCTGGGA
ATATTTTGCCGTTGATAAACCAGCTAATCCTGAAAAAAAAATCAAAGCTAAAAACTACAATGCTAAGACCACGATGTGACTGCTATCAAAGTTAGATATATATGTAAATTATTCATCTGTCAAATCCTAGAATTATATCATACCTGCTCCAGCAATCACGACCTGTAATGGTTTAGTGGGTTGTTCACTGTTTCTGAAAAATGAAGATAGTTGTCCAGCTTCCAAAAAGTTTATTGTGTTTTCTAGTGGAG
+
AABABFFFFFBAGGGGGGGGGGHHHHHHHHHHHFHHHGGGGHHHHHHGHHGHGHGHGHHHHHHHHHHHHGHHFGHGGHHGDFCHDGFFHFFFHHHHFHGFHHHHGHHHHHHHHGHHHHHHHHHGHHHHHHHHGHGHHHGHHGBFHFCCBG?GHHHHHHHF?DGGHHHDHHFGHFHFGHFHDECDEHHHHHHH0GHHHHBFFHHE<::GFH;:GHB0CHHGFHGC0;..;;FGFG0C0FGFFGGGFFFF?0E
@M03495:530:000000000-LYBTV:1:2107:24379:20205 2:N:0:GTGACGTT+ATCTGGGA
ATATTTTGCCGTTGATAAACCAGTCTCCAAAGCTCACATGCTGACAGATCGGAAGAGCGTCGTGTAGGGAAAGAGTGTTCCCAGATGTGTAGATCTCGGGGGGGGCCGGTTCCTTTAAAAAAAAAAAAAAAGAGGAAATGGAGGAGGAGTCGCGAGTATGACAAAAGGACAAGCTGCGGGATCTATGATTGAGTCTATCACGGAGAGTAGAGTCAGATACTCTGGTTAGTGAGCGAGTTACGTCAAGATGA
+
EDDDDFFFFFCCGGGGGGGGGGHHHHHHHHHHHHHHHHHHHHHHHHHHHHHGGGGHHHGGGGEE1BFHGHHHHHHGHD5DGGHGFGH44443444441?//E----9--<..0<11<FFFFFFCDF>----../..:/:100/<.....</<----<<111101<:/././...000----..0111111100<1111111..-.-.01<<11<111111101:0101.11100---9.11./.<.00011
@M03495:530:000000000-LYBTV:1:2107:25293:20206 2:N:0:GTGACGTT+ATCTGGGA
ATATTTTGCCGTTGATAAACCAGCTAATTCCAAAGCTCACATGCTGACAGATCGGAAGAGCGTCGTGTAGGGAAAGAGTGTTCCCAGATGTGTAGATCTCGGGGGTCGCCGTATCATTAAAAAAAAAAAAAAAGGAAAAACACGTGGACTGCTTCATATAGTAAAGGATTGCCAGCGAATGGACGGTGAAATGGTATGTGAGTGCAGATGATACTCTGGTATGGGTCGCATGGTGCAACAGACACAACTAT
+
CCCCCFFFFFDCGGGGGGGGGGHHHHFHHHGHHHHHHHHHHHHHGHHHHHGHHHFFGGHHHGGGGGG1BDGGHHHHHHHHB5FGHHHHHHGFF4F44@@BGF/>E//>/<>//00DD22@2@2@CFGCD----..:/:/:.....:..00./0;0000000000000/00/0000.--:-;000--.9.;00000000:00:0000;00:00000000:000:/.//---.9.000000.//.///..000
@M03495:530:000000000-LYBTV:1:2107:7099:20256 2:N:0:GTGACGTT+ATCTGGGA
ATATTTTGCCGTTGATAAACCAGAACCATCCAAAGCTCACATGCTGACAGATCGGAAGAGCGTCGTGTAGGGAAAGAGTGTTCCCAGATGTGTAGAACTCGGGGGTGGGCGGAGCATTAAAAAAAAAAAAAAAGAGCAACTGACAGAAAGAAGGATAGAATAATATATAAGAGAGGTACAGGAGAGAGATATACGAATAGTAAAAAAAGGACGTCTATAACAGAATGTACAAGTCTCTACATATAAGCTGA
+
CCCDCFFFFFCBGGGGGGGGGGHHHHHHHHHHHHHGHHHHHHHHHHHHHHGHHHGGGGHHHGGGGFGAFGGGHHHHHHHHF4FGHHHHHE4F44B443BBEE//E/////////-.1>D<D1<C-<:C-----..//0/.</<00</0:0/./..0:011111:1111<1:10:..0<111/...<...11111...<.:1:111:--../<-../.11<100/0111111<01111:11:11111:0100
@M03495:530:000000000-LYBTV:1:2107:13749:20262 2:N:0:GTGACGTT+ATCTGGGA
ATATTTTGCCGTTGATAAACCAGGACTCAGGCTGGTCCAAAGCTCACATGCTGACAGATCGGAAGAGCGTCGTGTAGGGAAAGAGTGTTCCCAGATGTGTAGAACTCGGTGGGCGCCGGATCATTTAAAAAAAAAAAAATAAAGTCTAATGGAAGCACAGATAGCAGACGCCATAGCTAAATAAGTTGTATACGAGTGTTCGTGAGTAGAGCACAGTGATACATAGATGGTGTCTATAAGTGACACATGTT
+
CCCCCFFFFFCBGGGGGGGGGGHGHHHHHHHHHHGHHHHHHHHHHHHHHHHHHHHHHHHHHGGGGHHHGGGGFGBBGGGFHHHHHFHBBFHHHHHHHGF44@@43D?/?/?///>////<B/0@F2@2DGDFGGGG---.000000000000:0/.0//:0000090/:--@.90000000000;00000;00...:.0009..:.09;0000./90000000000000000.0000000900900/0000
@M03495:530:000000000-LYBTV:1:2107:9063:20264 2:N:0:GTGACGTT+ATCTGGGA
ATATTTTGCCGTTGATAAACCAGCCTCCCTGTGGTCGTTATCTTGCTCCTTCTGTCGTCAACGAATTTACTAATTCCAAAGCTCACATGCTGACAGATCGGAAGAGCGTCGTGTAGGGAAAGAGTGTTCCCAGATGTGTAGATATCGGTGGTGGCCGGTTTATTAAAAAAAAAAAAAAAATGGTGATGGGAGCCTACGCATCAGACGAAAGTTGGCTCACCTGGAGAAGGTAGATAACGGGAAGGCGTGGG
+
BBBBBFFFFFBBGFEGGGGGGGGHGGHHGHHHHHHHFGGHHHFGFHHHHHGHHHHHGGGHGHGGGHHHHHHHHHHHHHHHHHHHGGHFGHHHHHHHHHHHGGEEHHHGEFG@F/BFGGGGHHHHBE?BBDFHHEHH?333?32222/B/?C/<<00//<.<1=<111=<<CC-A?--;--.0000;90/.....//..-..-////---9://;9;/9//.//.../;/./;/9//;/.-..-...-.---
@M03495:530:000000000-LYBTV:1:2107:22312:20275 2:N:0:GTGACGTT+ATCTGGGA
ATATTTTGCCGTTGATAAACCAGCTAATCCTGAAAAAAAAATCAAAGCTAAAAACTACAATGCTAAGACCACGATGTGACTGCTATCAAAGTTAGATATATATGTAAATTATTCATCTGTCAAATCCTAGAATTATATCATACCTGCTCCAGCAATCACGACCTGTAATGGTTTAGTGGGTTGTTCACTGTTTCTGAAAAATGAAGATAGTTGTCCAGCTTCCAAAAAGTTTATTGTGTTTTCTAGTGGAG
+
BABBBFFFFFBBGGGGGGGGGGHHHHHHHHHGHHHHHGGGGHHHHHBGHGGHGHGHHHHGHHHHBFHHHHHHGGHGEGHHFHHHHFFHHGHFHFHHHHHHHHGHHHHHHFHHFHGHHHHHHHHGHHHHHGHHHHHHHGHHHHGHGHEHFGHHEHHHFFHGGGGGHFHGHHHFHHHFGGEFCFCFEHHHHHHHGHHHHHHHGHHH0:0CFGHBGHHEHHEFFGGFB;:E?BFGGGBBGGGEFFFGGGGG.0A
@M03495:530:000000000-LYBTV:1:2107:25249:20281 2:N:0:GTGACGTT+ATCTGGGA
ATATTTTGCCGTTGATAAACCAGCTCCAAAGCTCACATGCTGACAGATCGGAAGAGCGTCGTGTAGGGAAAGAGTGTTCCCAGATGGGTAGATCTCTGGGGGCGCCGGAATATGTAAAAAAAAAAAGAAGAGGATGAGGTAGATGTCCGTGTTGTGAACAGTGTATCGGATAATGAGAGTCGAGATCGGTCAAGAATCATCATCGTGCCTACAGTGCGACAATGAGCACTAGTAGAAGCTAAGTCTGTGTC
+
ABBBBFFFFFBBGGGGGGGGGGHHGHHHHHHHHHHHHHHHHHHHHHHHHHGGGGHHHGFGGGG12DGFEGAFHHGG5@DFGGHHFH3FF313444B4B3?//////////?2?22@2@FGF<-<--...//...///0//000:0000..:.../.0000/00;000.-...000000//0-.-..9.....////////////9..../;./////-.---/9////./////////:9/////////9/
@M03495:530:000000000-LYBTV:1:2107:25382:20287 2:N:0:GTGACGTT+ATCTGGGA
ATATTTTGCCGTTGATAAACCAGCTAATCCTGAAAAAAAAATCAAAGCTAAAAACTACAATGCTAAGACCACGATGTGACTGCTGTCAAAGTTAGATATATATGTAAATTATTCATCTGTCAAATCCTAGAATTATATCATACCTGCTCCAGCAATCACGACCTGTAATGGTTTAGTGGGTTGTTCACTGTTTCTGAAAAATGAAGATAGTTGTCCAGCTTCCAAAACGTTTATTGTGTTTTCTAGTGGAG
+
AAA1AFFFBF@AGGGFG31EFGG0CF1GDFGDEG11FE///0FF1F1CG11E1FA1FFHHFDF2221110EF//>/01222BF11B1@G1B@B2D12@2@2FGF>FGH22GFFGH>FFB>FBGEB1<FGFEHFGFH222BGHEGGHAG1F<GGFGFF1<E//CGH<11?GF?F?<G=FCC.ACFHFFFHFG00D=00DDGFCF0<GCBBF0<0000;GGFFB/:0:.;-;;B9FFG909FB/;00;9F?09
@M03495:530:000000000-LYBTV:1:2107:14207:20310 2:N:0:GTGACGTT+ATCTGGGA
ATATTTTGCCGTTGATAAACCAGGGACTCAGGCTGGACCAAAGCTCACATGCTGACAGATCGGAAGAGCGTCGTGTAGGGAAAGAGTGTTCCCAGATGTGTAGATCTCGGGGGGGGCCGTGGAATTTAAAAAAAAAAAAGCAACAACATAGAGGACGAGCGTACTAAAATGACAAAGCACGCAGTGTGCAACACGCAGGTCGGGCAGCAGGATGGTACTGAACGATATGTAGTAACACGATCAAGCAGTGC
+
DDCCDFFFFFDCGGGGGGGGGGHGGGGHHHHHHHHGHHHHHHHHHHHHHHHHHHHHHHHHHHGGGGGHHGEGGFGFGHFGHHHGGHFGBBGHHHHGHHGG4DD?44DFF?/>D?--------<00<00<BFFF;@B-<9..<<...../:000/..-----..-.0000000000///</----<000000<<..----.<---<-......<090000000<:...90000000000<-...000//000
@M03495:530:000000000-LYBTV:1:2107:2995:20317 2:N:0:GTGACGTT+ATCTGGGA
ATATTTTGCCGTTGATAAACCAAAGCTCACATGCTGACAGATCGGAAGAGCGTCGTGTAGGGAAAGAGTGTCCCCAGATGTGTAGATCTCGGTGGTGGCCGGTTCATTAAAAAAAAAAAAAAAATTATGAAAGTAGGTCTTCACTTCTTGTACAATCGTCATGATCATCGTTCACTACCGCAGGTTCTCATACAACACTTAACGCATAAATATCATCACCATCAGTCTGGAGAACAGGCCACAGATATATT
+
BAABBFFFFFBAEGGGGGGGGGHHHHHHHHHHHHHHGHHGHHHHGGGGEGHGGGGFGCBGFEHHHHGHDGD5DFHFGFFHD44434444@1?1EE11111>//>?3B4??FGG/>DCC/</---.<0000=<0=0<00<000000000:000;;00/.;.:.000000;/9../000/9-----.0;0000/////../9//:.;-..9//////;///.///////;///.;.///..9...9///9///
@M03495:530:000000000-LYBTV:1:2107:25239:20318 2:N:0:GTGACGTT+ATCTGGGA
ATATTTTGCCGTTGATAAACCAGCTAATCCTGAAAAAAAAATCAAAGCTAAAAACTACAATGCTAAGACCACGATGTGACTGCTATCAAAGTTAGATATATATGTAAATTATTCATCTGTCAAATCCTAGAATTATATCATACCTGCTCCAGCAATCACGACCTGTAATGGTTTAGTGGGTTGTTCACTGTTTCTGAAAAATGAAGATAGTTGTCCAGCTTCCAAAAAGTTTATTGTGTTTTCTAGTGGAG
+
BBBBBFFFFF@BEEGGGGGGGGHHGHGHHHFHHFCHHCGGCHCBGBFBHHFGFHCGH3EHDFHHGHHHGHFHGGHGHHHDFH3FHFCHGHFFGGGBBGHFFHHHHHFHHHHGHHFHEHFHGHHHHHHHHHHHHHHHHHEFHFGCGHEGHHHHFCFGFFFGGGGGBGHFDGHGHFGH<GHFDFGDGFFFHGFHG0DD00DGFHGFGHGHHHHHHH0CCHFHHFFFGEF?CFFGGFBFFGGGFGFG00BBFCA
@M03495:530:000000000-LYBTV:1:2107:20861:20324 2:N:0:GTGACGTT+ATCTGGGA
ATATTTTGCCGTTGATAAACCAGGACTCAGGCTGGACCAAAGCTCACATGCTGACAGATCGGAAGAGCGTCGTGTAGGGAAAGAGTGTTCCCAGATGTGTAGATCTCGGTGGGGGGCGGATCATTAAAAAAAAAAAAAAAAAGAAAGTAGGCGGGGGAGACAACTAAGAGAGAAACAAGTACGTGTGGAGACCTGATACGCGTACTAGCGAGTATGATGACTGCTGGAGTGATGCAAGCTGCTGCGGCGTG
+
CCCCCFFFFFDBGGGGGGGGGGHGGHHHHHHHHHGHHHHHHHHHHHHHHHHHHHHHHHHHHGGGGGHHGGGGFGBFGHGFHHHHHDF4BBGHHHHHHGH@B@44?440F/?E<//---9--::::00:F0@DD9@@9-9---...:0:000:-------..//.:0:000:..00/:./000.//:..0.0..0//:00..:---.00/---9.00:00000:/:00..0.000000:.000000------
@M03495:530:000000000-LYBTV:1:2107:11842:20347 2:N:0:GTGACGTT+ATCTGGGA
ATATTTTGCCGTTGATAAACCAGCTAATCCTGAAAAAAAAATCAAAGCTAAAAACTACAATGCTAAGACCACGATGTGACTGCTATCAAAGTTAGATATATATGTAAATTATTCATCTGTCAAATCCTAGAATTATATCATACCTGCTCCAGCAATCACGACCTGTAATGGTTTAGTGGGTTGTTCACTGTTTCTGAAAAATGAAGATAGTTGTCCAGCTTCCAAAAAGTTTATTGTGTTTTCTAGTGGAG
+
CBCCCFFFFFBAGGGGGGGGGGHHHHHHHHHHHHHHHGGGGHHHHHEGHHFHHHGHHHHHHHHGHHHHGHHHGGHGHFHHHHHHEFHHGHHHHHGHGGHHHHGHHHHHHHHHHHHHHHHHHHHHHHGHHHHHHHHHHHGGHHHHHHFHHGHHEHFHHHHGGGCGHHGHHHGDGHHHGHHHGGGGHHGHHHHHHHHHHHFHHHGFGHFCFHCFFCC:CG/:CG:CGHAEE9FBBFGGF0CFFFF0BFFFC0:
@M03495:530:000000000-LYBTV:1:2107:27989:20349 2:N:0:GTGACGTT+ATCTGGGA
ATATTTTGCCGTTGATAAACCAGCTAATCCTGAAAAAAAAATCAAAGCTAAAAACTACAATGCTAAGACCACGATGTGACTGCTATCAAAGTTAGATATATATGTAAATTATTCATCTGTCAAATCCTAGAATTATATCATACCTGCTCCAGCAATCACGACCTGTAATGGTTTAGTGGGTTGTTCACTGTTTCTGAAAAATGAAGATAGTTGTCCAGCTTCCAAAAAGTTTATTGTGTTTTCTAGTGGAG
+
BBB?A@DDFFBA2EG5GGGFFGDGHCFHGFGFFFGGHGE20FGFFFHHHBFFGHFGHHCGFFHHGEFEDGHHEGHGBGB4GD34F43FHB3BGHHGH4FFGGFFFGGFHDGGGFFFHHHHHGF4GFHHHGHFHHHHHHGHHHFFGHGHHBGHHHGHHHG?ABDGHHHHHHGGHG1GDGHGDEGCGFDHFHFF0GHHGDBGFHFH00:<GGGFHHB0CHEFGH/G::CEEGGGGEFFGBFFFFGEFE0;.9.
@M03495:530:000000000-LYBTV:1:2107:22106:20352 2:N:0:GTGACGTT+ATCTGGGA
ATATTTTGCCGTTGATAAACCACCCTCCCTGTGGTCGTTATCTTGCTCCTTCTGTCGTCAACGAATTTACTAATTCCAAAGCTCACATGCTGACAGATCGGAAGAGCGTCGTGTAGGGAAAGAGTGTTCCCAGATGTGTAGATCTCGGTGGTGGCCGGATAATTAAAAAAAAAAAAAGAGAATCTGGCGTGAAGGAATGTGTCAGAACTGTATAAAATAGTGTAGCAAACAAATGAGAGAGTGTGGAACAT
+
CCBCCFFFFFCCGGGGGGGGGGGGGHHGGHHHHHHHGGGHHHHHHGHHHHHHHHHHGGGHGHGGGHHHHHHHHHHHHHHHGHHHHHHHHHGHHHGHGHHHGGGGHHHGGGGGG?CFHGGGHGFHFGF?F3GGHGHHFGB?>2222>@/<?//=/00</-.>11<<111<-AE@-:--.://:0000009.;..00./0000:00000/00:;00000:0000000000:....000000..0000.0:0/0
@M03495:530:000000000-LYBTV:1:2107:6613:20369 2:N:0:GTGACGTT+ATCTGGGA
ATATTTTGCCGTTGATAAACCAGCTAATTCCAAAGCTCACATGCTGACAGATCGGAAGAGCGTCGTGTAGGGAAAGAGTGTTCCCAGATGTGTAGATCTCGGGGGTCGCCGGTGCATTAAAAAAAAAAAACAAAGAAAAAACGCAGGACGGTGAGGTGTAGAATACGTGGTAGTATAACACTGCCAATTGAAAGTGAAGACATACTCGTAACTAGACACTCTAAGATGTCTGTACATCGAGAGGTGATATT
+
ACCCCFFFFFCBGGGGGGGGGGHHHHHHHHHHHHGHHHHHHHHHHHHHHHFHHHGGGGHHHGGGGEFBBDGGGHHHHHGGD5DGHHHHHHBE44@444BFCE//<////?//>//@2@1??FGGFG@C<<....//.//.-.-----..--...<.:.001111::.0/.<1101<B1100000/0001:1111<111<1:/11010.....110011/0/11110111111111111./..-.0.:111<
@M03495:530:000000000-LYBTV:1:2107:26432:20371 2:N:0:GTGACGTT+ATCTGGGA
ATATTTTGCCGTTGATAAACCACCCTCCCTGTGGTCGTTATCTTGCTCCTTCTGTCGTCAACGAATTTACTAATTCCAAAGCTCACATGCTGACAGATCGGAAGAGCGTCGTGTAGGGAAAGAGTGTTCCCAGATGTGTAGGTCTCGGTGGGTTGGGGGACAGTTTAAATAAAAAAGACTTAAAGCTTGGGATTAGAAGACAAATAGGAGGTCAAACCGAAGTCGTGATTATAGGCACTCATACTTGGAGC
+
BCCCCFFFFFCCGGGGGGGGGGGGGHHEGHCFGHBFEEGFHHHHGFFFGHAFH5GGFGGHGHCAEGHHGGHHFGHFHFEHGHHHHHHGFFHGFHHGEHHGGFFEHHGE?EEEF/BBGFFHHGEEGG3BBGHEH/2G??B3222>>@</?///////-----..0=000=00=0=0;..:000;00000/...//00000///;/00000/../9000.----./.:.////://///.//////;9/////
@M03495:530:000000000-LYBTV:1:2107:12886:20373 2:N:0:GTGACGTT+ATCTGGGA
ATATTTTGCCGTTGATAAACCAGCTAATCCTGAAAAAAAAATCAAAGCTAAAAACTACAATGCTAAGACCACGATGTGACTGCTATCAAAGTTAGATATATATGTAAATTATTCATCTGTCAAATCCTAGAATTATTTCATACCTGCTCCAGCAATCACGACCTGTAATGGTTTAGTGGGTTGTTCACTGTTTCTGAAAAATGAAGATAGTTGTCCAGCTTCCAAAAAGTTTATTGTGTTTTCTAGTGGAG
+
A3AAAFB@FFD2EEAGGGGGGGHGHCFHGHHGGHGHHGGEGHHFHHE2GF5FHFECHGHHFFGHGBGGGHGHGGFGG4FDGFCFEDFHHHHGFHEHHFGHGHHGFGHGHDHHFFHHEHHHHHEGHHGHFFHHHHHH444GGHFHHGHH1GFHGGGFFHHFDGGFHHHFHHGHGHEG1=G.>FCFHHGHHGDGFBFFH0DGGFDGDGCGHHGGHGBFCF/0GFFFFCGECFFGGGGGFF/BFFFGGGGG.0;
@M03495:530:000000000-LYBTV:1:2107:17226:20385 2:N:0:GTGACGTT+ATCTGGGA
ATATTTTGCCGTTGATAAACCACCCTCCCTGTGGTCGTTATCTTGCTCCTTCTGTCGTCAACGAATTTACTAATTCCAAAGCTCACATGCTGACAGATCGGAAGAGCGTCGTGTAGGGAAAGAGTGTCCCCAGATGTGTAGATCTCGGGGGTGGCCGGTGCCTTTTAAAAAAACAACATCTCTGGTAGCGTGGACAAGCTTTGGAGTTAACTCGCATATAACCTTACAAGTCTCTTCAACAACCTAAGTTC
+
CCCCCFFFFFCBGGGGGGGGGGGGGHHCGHHHHHGHGGGHHHHHHHHHHHHHHHHHGGGHGHGEEHHHHHHHFHHHHHHHHHHHHGHHHHHHHHHHHHHGGGGGHHHGGGGEA?FGGGHGHHHHHH33DDEHGHHHDB22222D2D0?//----..<----/0C00::GBC@D9C:..90000009000-9:A.09A..0009/0/0/0:000.--.;::00000000000000000900:.../00/0;0
@M03495:530:000000000-LYBTV:1:2107:12409:20402 2:N:0:GTGACGTT+ATCTGGGA
ATATTTTGCCGTTGATAAACCACACTTCTTGCCCTCCAAAGCTCACATGCTGACAGATCGGAAGAGCGTCGTGTAGGGAAAGAGTGTTCCCAGATGTGTAGGTCTCGGTGGGGGGCGGGTAGTTAAAAAAAAAAAAAAAGATGTGATCTATATGCGGCGACATATAGTAACAAAATAACATCAAATCTCACACACATGTCCACGCATCGCAAAGGGACAGAGTATGGAACAGGCAGAACAAAGATAGTCTA
+
CCCCCFFFFFCAGGGGGGGGGGGHGHHHHHHHHHHHGHHHHHHHHHHHHHHHHHHHHHHHGEGGHHHGGGGFGBBGHGHGHHHHFHBBFHHHHEHHBE4@B334443?/?/>//--:--99.;99//9;----;-----.9/////;9////;//.------.//9///;///..//://////9////9///.;9///////..-.-:...;//.....//////;///:9..:../://./;BB//;/:
@M03495:530:000000000-LYBTV:1:2107:15343:20402 2:N:0:GTGACGTT+ATCTGGGA
ATATTTTGCCGTTGATAAACCAGCTAATCCTGAAAAAAAAATCAAAGCTAAAAACTACAATGCTAAGACCACGATGTGACTGCTATCAAAGTTAGATATATATGTAAATTATTCATCTGTCAAATCCTAGAATTATATCATACCTGCTCCAGCAATCACGACCTGTAATGGTTTAGTGGGTTGTTCACTGTTTCTGAAAAATGAAGATAGTTGTCCAGCTTCCAAACAGTTTATTGTGTTTTCTAGTGGAG
+
BABBBFFFFFBBGGGGGGGGGGHHGGHHGHHHHHHHHGGGGHHHHHHGHHHHHHGHHHHHHHHHHHHHHHHHGGHGHEHHEHFHFGHHHHHGHHHHGHHHHHHHHHHHGHHHHHHHHHHHHFHHHHGHHHHHHHHHHHHHHHFFHHFHHHHGGFGHHHHGGGGGHHHGGHHFGHHHGFGEEEGGHHHFHHHHHFHHHFGHFFGFBGGGHHCHHH;CGHHGFHFHGH.:BCFGFGGGGGGGGGGGFBCF?FE
@M03495:530:000000000-LYBTV:1:2107:23534:20403 2:N:0:GTGACGTT+ATCTGGGA
ATATTTTGCCGTTGATAAACCAGTCCAAAGCTCACATGCTGACAGATCGGAAGAGCGTCGTGTAGGGAAAGAGTGTTCCCAGATGGGGATATATCGGCGGCGGCCGGGGCAGTACAAAAAAAAAAAGATCTTTCCGTGCACGGTGTCGGCGCCCAAAGAGAAAGGATAAGGCATGTCGAACGGACTGGAGCCCGGCTCATAGACCACGAGCAATCTCCAGAGGACAGGATGTGCTAGCACGAGATCGAGTC
+
BBBBBFFDFFBBGGGGGGGGGGGHHHHHHHGHHFHHHFHHHFGFHGHGEGEAEFGFFGGGEEBBGGFFFHGFHF5@5DGG3GGB@31111244B4?//>//////>/<---./0=00D.<-;-;A-..0000000.0...0.-9../.--99--.../;;.///..////:/./.9/:.:.-..--../...:--:;./;//;/9...9---/////////......../:/9///////-;-../.../;
@M03495:530:000000000-LYBTV:1:2107:7776:20408 2:N:0:GTGACGTT+ATCTGGGA
ATATTTTGCCGTTGATAAACCACCCTCCCTGTATTCCAAAGCTCACATGCTGACAGATCGGAAGAGCGTCGTGTAGGGAAAGAGTGTTCCCAGATGTGTAGATCTCGGTGGGGGCCGGATCATTAAAAAAAAAAAAAAGATTGAGCAACGAAGACAGCATGAGGTGATAACGAACCACTTCGCTACGATAGTACAAGACAGTACTCGAGCAGAGTAGATAATAGCCTGCAAAGCCACTACAACAGCTTCAC
+
BCABCFFFFFCCGGGGGGGGGGGGGHHGGHHHHHHHHHHHHHHHHHHHHHHHHHHHHHHHGGGGHHHGGGGEGFHHHGCGHHHHGHF4BGHHHGHGGH4@3444BBEF??///>//<////@2@F2222A/@?D-<-:::0000000/.:..:.///:/;000//.;0090..9--..///.;..-..:..9///://///:////....-//.////;////;///../////./:;BB///./.://9/
@M03495:530:000000000-LYBTV:1:2107:12895:20410 2:N:0:GTGACGTT+ATCTGGGA
ATATTTTGCCGTTGATAAACCAGCTAATCCTGAAAAAAAAATCAAAGCTAAAAACTACAATGCTAAGACCACGATGTGACTGCTATCAAAGTTAGATATATATGTAAATTATTCATCTGTCAAATCCTAGAATTATATCATACCTGCTCCAGCAATCACGACCTGTAATGGTTTAGTGGGTTGTTCACTGTTTCTGAAAAATGAAGATAGTTGTCCAGCTTCCAAAAAGTTTATTGTGTTTTCTAGTGGAG
+
BABABFFFFFBBGEGGGGGGGGHHHHHHHHHHHHHHHGGGGHHHHHHHHGHFHHGHHHHHHHHHHFHHGHHHGGHGHHHFHHFHFHFHFHHGDHHHHHHHHHHHHHHHGHHHHHHHHHHHHHGHHHHHHHHHHHHHHHHHHHGHFHHGHGHHGHHHHHHGGGGGGHHHHHFFGHHHDHFHGGGGHHHHHHGHHHHEFF0GHHHHFHFHEFCGHGFBCGGHEC/C0;:.99CFGGGGFBC/FF0FBFGG?0C
@M03495:530:000000000-LYBTV:1:2107:8016:20428 2:N:0:GTGACGTT+ATCTGGGA
ATATTTTGCCGTTGATAAACCAGCTAATCCTGAAAAAAAAATCAAAGCTAAAAACTACAATGCTGACAGATCGGAAGAGCGTCGTGAAGGGAAAGAGTGTTCCCAGATGTGGAGATCTCGGGGGGGGGCGGAGCATTAAAAAAAAAAAAGAAGAGGAGATAAGTGGGGAGAGCGAGCGATAAAATGACATAGACATGGCGCATGAGAGAGGAGAGTGTGACGAGACAGATCGTACGACAAAACTTATGGTA
+
CCBCCFFFFFCCGGGGGGGGGGHHHHHHHHHHHHHHHGGGGHHHHHGHHHHGHHGHHHHHHHHHHHHHHHHHHGGGGHHGGEFGEE3?FGGHHHHHHGGB?FGHHHHHF4?33/222B?0///>--;-;:----;000099;@F;>>-;.../:..9../000000.-.-...------...000000000000000/.-.-..0000...:..:000000..-..///90./..-..--:..009;0000
@M03495:530:000000000-LYBTV:1:2107:26652:20431 2:N:0:GTGACGTT+ATCTGGGA
ATATTTTGCCGTTGATAAACCAGCTAATCCTGAAAAAAAAATCAAAGCTAAAAACTACAATGCTAAGACCACGATGTGACTGCTATCAAAGTTAGATATATATGTAAATTATTCATCTGTCAAATCCTAGAATTATATCATACCTGCTCCAGCAATCACGACCTGTAATGGTTTAGTGGGTTGTTCACTGTTTCTGAAAAATGAAGCTAGTTGTCCAGCTTCCAAAAAGTTTATTGTGTTTTCTAGTGTAG
+
BABBBFFFFFBAGEEGGBGGGGHGHHCHHHHGHHFHHGG2EHFHHHGHHH5FFHGHHHHHFFFGFFFHFHHHGGHGFFHGGDGHHHFHGHHHHGHHFFHHHHHHFFHHHHHHGHHHHGHHFHHHHHBGGHFHHGGHHHHGGHDHHHHE3GFGBFHHFGHFDCGGEFG<1GGDGHHHFFGH<FGDFHHFFHHHFHHHG0DFCGHF000:CGHHHHHHFFBG<GFFC0999:FBFGGGGGBBBFFGGGFF0;;
@M03495:530:000000000-LYBTV:1:2107:19813:20462 2:N:0:GTGACGTT+ATCTGGGA
ATATTTTGCCGTTGATAAACCAGCTAATCCTGAAAAAAAAATCAAAGCTAAAAACTACAATGCTAAGACCACGATGTGACTGCTATCAAAGTTAGATATATATGTAAATTATTCATCTGTCAAATCCTAGAATTATATCATACCTGCTCCAGCAATCACGACCTGTAATGGTTTAGTGGGTTGTTCACTGTTTCTGAAAAATGAAGATAGTTGTCCAGCTTCCAAAAAGTTTATTGTGTTTTCTAGTGGAG
+
BBBBBFFFFFBAGGGGGGGGGGHHHHHHHHHHHGHHHGGGGHHHHHFGHHHHHHGHHHGHHHHHHHHHFHHHGGHGHGHHHHFHHHHHHHHHHHHHHHHHHHHHHHHHHHHHHHHHHHHHHHHHHHHGHHGHGHHHHHHHHHHCGHFHHHHHGHHHHGHGGGGGHHFHFHHFGHHH=GHHCGGGHHHHFGDGHGHHHH0DFHGHFHGFHGCGHGGCGGGCGF;<CCCE:;FGGFGGGGFGFGFGGFCFABA
@M03495:530:000000000-LYBTV:1:2107:7417:20470 2:N:0:GTGACGTT+ATCTTGGA
ATATTTTGCCGTTGATAAACCAGCTAATCCTGAAAAAAAAATCAAAGCTAAAAACTACAATGCTAAGACCACGATGTGACTGCTATCAAAGTTAGATATATATGTAAATTATTCATCTGTCAAATCCTAGAATTATATCATACCTGCTCCAGCAATCACGACCTGTAATGGTTTAGTGGGTTGTTCACTGTTTCTGAAAAATGAAGATAGTTGTCCAGCTTCCAAAAAGTTTATTGTGTTTTCTAGTGGAG
+
BBAABFFFFFBAGGGGGGGGGGHHHHHHHHHHHGHFGFGGGHHHHGFHHHHHHHGHHHHHHHHHGFHHGGHHEGHGHGHHHHFHHHFHHHHFGHFHHHGHHHHHHHHHHHHHHHHHHHGHHHHHHHHHHHHHHHHHHHGHHHHHGHFHHHHHGEHHHHHGGGGGHHHEHHB<FGHF=FGECFGGHHHHGHGHGFFFHHGHEGFDGH;CGHCCGHGHHHHHGHCHF:GEDGGGGGGGGFFGGGEFGGFFGFG
@M03495:530:000000000-LYBTV:1:2107:14559:20472 2:N:0:GTGACGTT+ATCTGGGA
ATATTTTGCCGTTGATAAACCAGGACTCAGGCTGGACCAAAGCTCACATGCTGACAGATCGGAAGAGCGTCGTGTAGGGAAAGAGTGTTCCCAGATGTGTAGAGTTCGGTGGTGGGCGTATCATTAAAAAAAAAAAATAATAATATATGACTGGCACGGCACGCTAAGATACAGTTACGTATACATAAAACAAGGTAAGAAGTGTGTGCAAACAGAGGAAAGCGTGTAGAACGCATGGGGGATACAGGTGG
+
CCCCDFFFFFDDGGGGGGGGGGHGHHHHHHHHHHGHHHHHHHHHHHHHHHHHHHHHHHHGHGGGGHHHGGGGEF?BFGGHHHHHHFHBBFGFHFHHHGHB4@434?B?E/?E//?//<<//0DHG333GFCCFC?F-0000<000<0000000<./0:----.-..;00000000000./000000;0000../.:00:0B/:000..0000:.://.://:/..../0000..-:....--./000/00.
@M03495:530:000000000-LYBTV:1:2107:26625:20484 2:N:0:GTGACGTT+ATCTGGGA
ATATTTTGCCGTTGATAAACCAGGGACTCAGGCTGGACCAAAGCTCACATGCTGACAGATCGGAAGAGCGTCGTGTAGGGAAAGAGTGTTCCCAGATGTGTAGATCTCTGGGGGTGGGGGGTACATCAAAAAAAAAAATTAAGAGATATGGGAGGGGGTGTATGTAGTACACACGTGACGTTGATAAATATGGCTACTTTGTCTATCATAATGTGGGTGACCGAGTGGTCAGGGTGCAGCGTTGTTTGTGG
+
BBBBBFFFFFBAGGGBG5GGGGHGGGFFHGGHHHHGHHGGHHHHFEFGFHFGHHGHHHGHGGGGEFFHHGEGEEG1?FDFGHGF3FBFBB@@FGFHG34B443444B44B30E@/<////-:.;00;;0099-9@>--./;////./9///...9------/:/://;9//9/.-;.9.:...9/////////9././//9///;/;/;///:/9/.;..//---...///.;....///-..-;.9/...
@M03495:530:000000000-LYBTV:1:2107:15038:20485 2:N:0:GTGACGTT+ATCTGGGA
ATATTTTGCCGTTGATAAACCACCCTCCCTGTGGTCGTTATCTTGCTCCTTCTGTCGTCAACGAATTTACTAATTCCAAAGCTCACATGCTGACAGATCGGAAGAGCGTCGTGTAGGGAAAGAGTGTTCCCAGATGTGTAGATCTCGGGGGGTGCCGGATCAATAAAAAAAAAAACAACAAATGCCGAAGAGGAGGCAAGTCCGCAACCAACAGCCGTCCAGCACCGGAAGCTACACCACCTGTGTGAAGA
+
CCBCCFFFFFCBGGGGGGGGGGGGGHHGGHHHHHHHGGGHHHHHHHHHHHHHHHHHGGGHGHGGGHHHHHHHHHHHHHHHHHHHHHHHHHHHHHHHHHHHGGGGHHHGGGGEG?GFHGHHHHHHFHFDBHHHHHBG3GB3>22@2>@F//A--:./---.;.09B090;@BBA;:..;....0000----..........:00.-9-:...../..-.-..0//..----..:0:0//..../00:.00;0
@M03495:530:000000000-LYBTV:1:2107:9654:20519 2:N:0:GTGACGTT+ATCTGGGA
ATATTTTGCCGTTGATAAACCAGCTAATCCTGAAAAAAAAATCAAAGCTAAAAACTACAATGCTAAGACCACGATGTGACTGCTATCAAAGTTAGATATATATGTAAATTATTCATCTGTCAAATCCTAGAATTATATCATACCTGCTCCAGCAATCACGACCTGTAATGGTTTAGTGGGTTGTTCACTGTTTCTGAAAAATGAAGATAGTTGTCCAGCTTCCAAAAAGTTTATTGTGTTTTCTAGTGGAG
+
CCBCBFFFFFCBGFGGGGGGGGHHHHHHHHHGHHHHHGGGGHHHHHGHHHHHHHGHHHHHHHHHHHHHHHHHGGHGHHHHHFFHHHHHHHHHHHHHHHHHHHHHHHHHHHHHHHHHHHHHHHHHHHGHHHHHHHHHHHHHHHHHGHGFFFHHHHHHHHHGGGGGHHHHGHHFHHHHDGEGGGGFHHHHHHHHFHHHFHHFGABDFHFGGGHGHHHHGHFHEHHC0G.AEFBFGGFFGFCFFGFGGGFGEFF
@M03495:530:000000000-LYBTV:1:2107:27532:20519 2:N:0:GTGACGTT+ATCTGGGA
ATATTTTGCCGTTGATAAACCAGCTAATCCTGAAAAAAAAATCAAAGCTAAAAACTACAATGCTAAGACCACGATGTGACTGCTATCAAAGTTAGATATATATGTAAATTATTCATCTGTCAAATCCTAGAATTATATCATACCTGCTCCAGCAATCACGACCTGTAATGGTTTAGTGGGTTGTTCACTGTTTCTGAAAAATGAAGATAGTTGTCCAGCTTCCAAAAAGTTTATTGTGTTTTCTAGTGGAG
+
CABCCFFFFFCCGGGGGGGGGGHHHHHHHHHHGGGFHGFFGHHGHGEEGFGBGHGGHHGGHHHHHHHHHHHHGGHE?GHHFF3FGHHHHHFFHHHFHHHHHHHHHHHHHHHHHGHHHHHHHH4DGHHHHHFHHHHHGHHGHHGEHHFGGH2GHHCHHGHG/>CEFHHHGHHGHFHG=GFHGGGGHGHHHHHHBFDGG=GFHHGEFHHGHE:0GGCGFH/CGHBGGBGE?BFFFG00FGGGEF0FBBCF?F?
@M03495:530:000000000-LYBTV:1:2107:21988:20537 2:N:0:GTGACGTT+ATCTGGGA
ATATTTTGCCGTTGATAAACCAGCCTCCCTGTGGTCGTTATCTTGCTCCTTCTGTCGTCAACGAATTTACTAATTCCAAAGCTCACATGCTGACAGATCGGAAGAGCGTCGTGTAGGGAAAGAGTGTTCCCAGATGTGTAGGTCTCGGTGGTGGCCGTATCATGAAAAAAAAAAAAACAGTAAGATCATGAGTGTAGAGTATCGATGTGCACATATCATAAAGTCAGGATACGCATACACCTCTCTGTGTT
+
CBBCCFFFFFDCGGGGGGGGGGHHGHHHGHHHHHGHGGGHHHHHHHHHHHHHHHHHGGGHGHGGGHHHHHHHHHHHHHHHHHHHHHHHHHHHHHHHHHHHGGGGHHHGGGGEG?BGHGHHHHFHFHDBFHHHHHHG?D3?322@D22?/?/?=A00///001<111=<G<EEF@@E-.<<000<<0000000::0<0000000...0.000<0:000<000000000/00009....000//.0/:0B00:
@M03495:530:000000000-LYBTV:1:2107:20514:20539 2:N:0:GTGACGTT+ATCTGGGA
ATATTTTGCCGTTGATAAACCACCCTCCCTGTGGTCGTTATCTTGCTCCTTCTGTCGTCAACGAATAATTCCAAAGCTCACATGCTGACAGATCGGAAGAGCGTCGTGTAGGGAAAGAGTGTTCCCAGATGTGTAGATCTCGGGGGGCGGCGGAGCATTAAAAAAAAAAAAAGCAAAGACGTAAGTATCGACAGGTAGACGAGCAATTACAAGAGAGTAATACGACGGGATGGACGGAGAATACGATGCGA
+
CDDEDFFFFFDCGGGGGGGGGGGGGHHGGHHHHHHHGGGHHHHHHHHHHHHHHHHHGGGHGHGGGHGHHHHHHHHHHHHHHHHHGHHHHHHGHHHGGGGHHHGGGGEF?FHHFHHHHHHGH4BDGHHHHHFGH?DF33D320=/</-----<--<-<01::1FFFFFFA---..0/0//:.....111<..-.9.01011.--9-/0011110/<<.011111...---..../0--.9-:010.....9.
@M03495:530:000000000-LYBTV:1:2107:6584:20541 2:N:0:GTGACGTT+ATCTGGGA
ATATTTTGCCGTTGATAAACCAGCTAATCCTGAAAAAAAAATCAAAGCTAAAAACTACAATGCTAAGACCACGATGTGACTGCTATCAAAGTTAGATATATATGTAAATTATTCATCTGTCAAATCCTAGAATTATATCATACCTGCTCCAGCAATCACGACCTGTAATGGTTTAGTGGGTTGTTCACTGTTTCTGAAAAATGAAGATAGTTGTCCAGCTTCCAAAAAGTTTATTGTGTTTTCTAGTGGAG
+
AAABBFFFFFCCGGGGGGGGGGHGGGGHHHHHHHGHHGGGGHHFHHGHHHHGHHGGHHGHHHGHHHHHHHHHGGFGFHHHHFCHHHHHHGHEGHHHHHHGHFHHFHHHHHHHGHHHGHFHHGHEHHHHHHHHHHHHGBGHHFHGGHGHGHFHFHGHHHHGCGGGHHGGFHHHGHHHGFFHDEGDFDGHHHHHBDDGBGFFHFFHGGFHHHGGHFGFFGGH0CF0:0.9C0CCFFFFFGFGGFGGGGFFG0C
@M03495:530:000000000-LYBTV:1:2107:20668:20581 2:N:0:GTGACGTT+ATCTGGGA
ATATTTTGCCGTTGATAAACCACCCTCCCTGTGGTCGTTATCTTGCTCCTTCTGTCGTCAACGAATTTACTAATTCCAAAGCTCACATGCTGACAGATCGGAAGAGCGTCGTGTAGGGAAAGAGTGTTCCCAGATGTGTAGATATCGGTGGGGGCCGGGTCATTAAAAAAAAAAAAAAAGGAAAGTGGAGCAGGCTCTCAAGAGAGATATGAAGAGTTAGGGTTATCTGATGATCACGACTACGATGCGCA
+
CCCCCFFFFFCBGGGGGGGGGGGGGHHGGHHHHHFGGGGHHHHHHHHHHHGHHHHHGGGHGHGGGHHHHHHHHHHHHHHHHHHHHHHHHHHHHHHHHHHHGGGGHHHGFGGEG/BFGGHHHHFHGHDDDGHFHHEFDG33D2222@=B<?D//A-<---.-<0=<000:--;-;AA9--..//9.9900././..../;09:09/9.00000000.0000/./..00000000000/..:.-/.....;.-
@M03495:530:000000000-LYBTV:1:2107:17061:20586 2:N:0:GTGACGTT+ATCTGGGA
ATATTTTGCCGTTGATAAACCAGCTAATCCTGAAAAAAAATCAAAGCTAAAAACTACAATGCTAAGACCACGATGTGACTGCTATCAAAGTTAGATATATATGTAAATTATTCATCTGTCAAATCCTAGAATTATATCATACCTGCTCCAGCAATCACGACCTGTAATGGTTTAGTGGGTTGTTCACTGTTTCTGAAAAATGAAGATAGTTGTCCAGCTTCCAAAAAGTTTATTGTGTTTTCTAGTGGAGG
+
CBCCCFFFFFCCGGGGGGGGGGHHHHHHGHHHHHHHHGGCHC3FEGEGAGHFHGHHHHHHFHHHGGHGHHE?EEACFFFHHEEHF3GHHF4FGFB@BDGFHHD@BFGHHHHHGFEEBDFFHHHFGGFGFHHGHFDGHHGHFHHFHHFGFGGHEHHHEFD//BDHFDHFHHHGH11?FCHCFCDHDFFHFHHEFDHFGHHHGHGFHD0DHDGC;0CC:/CB;C:CG;CDCC00BB090/;FF0C009B?CEF
@M03495:530:000000000-LYBTV:1:2107:8611:20596 2:N:0:GTGACGTT+ATCTGGGA
ATATTTTGCCGTTATAAACCAGAACCATCCAAAGCTCACATGCTGACAGATCGGAAGAGCGTCGTGTAGGGAAAGAGTGTTCCCAGATGTGTAGATATCGGGGGGCGGCGGATCATTAAAAAAAAAAAAAAGAATGAAATAAGGGGTAGCTGCGGTAGTAATCAAAAAAATTAGACGAGTGCAGTACACCATGACAAGACTGACAGTGAGTGTACATCGACTGATATACGACACAACAGGCGATGCCAAGT
+
DCCCCFFFFFDBGGGGGGGGGGHHHHHHHHHHHHHHHHHHHHHHHHHHHHHHHGGGGHHHGFGGEEABGHGHHHHHHHHBBFGHHHHHGEFF4@@44BF1>/EEG-:--:----.:;00;0BAADA;=@;9...0000000000.-...00:0--...000000000.--.0000:.-9..0::00;0:/.000000.//0000000000:0;00;:0./-..000;;0...--/..9/.:;--..000.0
@M03495:530:000000000-LYBTV:1:2107:17644:20597 2:N:0:GTGACGTT+ATCTGGGA
ATATTTTGCCGTTGTAAACCAGGACTCAGGCTGGACCAAAGCTCACATGCTGACAGATCGGAAGAGCGTCGTGTAGGGAAAGAGTGTTCCCAGATGTGTAGATATCGGTGGGGGCCGGATCATTAAAAAACAAAAAACAGGCAGGCAGGTGAGGCACAGGGTCAAATACTGCGGGTAGAACACACAGTAGTGACACTGCAGGTAACATGGGACGGGGGACTGGTCCTGAGTACATGTCGTGTGGGCCGGAC
+
DDDDDFFFFFDCGGGGGGGGGGGHHHHHHHHHHGHHHHHHHHHHHHHHHHHHHHHHHHHHEEGGHHHGFGGEGBGGHGHGHHHHGHB@BGHHHFHFB@4@B444B?/>??E//<//>///>@2F>F1FFG/GGAC.-..0....-...-.00...../:..//.00000000.----.000//...::000/000000000.<000:00/.:.----9--...000000/0<000000<..9.....----
@M03495:530:000000000-LYBTV:1:2107:24717:20609 2:N:0:GTGACGTT+ATCTGGGA
ATATTTTGCCGTTGATAAACCAGCTAATCCTGAAAAAAAAATCAAAGCTAAAAACTACAATGCTAAGACCACGATGTGACTGCTATCAAAGTTAGATATATATGTAAATTATTCATCTGTCAAATCCTAGAATTATATCATACCTGCTCCAGCAATCACGACCTGTAATGGTTTAGTGGGTTGTTCACTGTTTCTGAAAAATGAAGATAGTTGTCCAGCTTCCAAAAAGTTTATTGTGTTTTCTAGTGGAG
+
BBBBBFFFFFBBGGGGGGGGGGHFHHHHHHHHHHHHGGGGGHHHHHHHHHGHHHGHHHHHHHHHHHHHHGHHGGHGFGGHHHHHFHHHHHHHHHHHHHHHHGHHHHGHFHHHHHHHHHHHHHHHHHFHHHHHHHHGHHHHHHGGHHHHFHHHGHHHHHHGDCGGHHGFHHFFGHHHDFHGCGGGHHHHGHHHDHHHHHHHHHGHHHGGFHCFHHCCGHHEBFCGGFF.:CFGGGGGFFFGGGFFBFFFFBE
@M03495:530:000000000-LYBTV:1:2107:19001:20612 2:N:0:GTGACGTT+ATCTGGGA
ATATTCTCCCGTTGATAAACCAGCTAATCCTGAAAAAAAAATCAAATCTCAAAACTACAATGATAAGATCACGATGAGAAAGCTAACAAAGTTAGATATATATGTAAATTATTCATCTGTCAAATCCTAGAATTATATCATACCTGATCCAGTAATCACGACCTGTAATGGTTTAGTAGGATATTTACTGTTGCTAAAAAATGCAGATAGTTGTTCAGCTTCTAGTAAGTTTATTGTGTTTTCTAGGTGAG
+
>11>>33311>A1AG3G31AGF0A1B1G1BD11111A0///01B1121D122110BA1BFFE1222BG2BB0EE//11BB1101B10110012B21@F2F2B22BFFG22122BGH2FGEG2>1B11>FFG1FGHEFH22>B1B110111<121>B2B1?/<//0111@1<11?11?11<1?11111<=1111=11111<-.00<=00=<000=.000000;;000000;0C0;;C00////0000009;.
@M03495:530:000000000-LYBTV:1:2107:22659:20619 2:N:0:GTGACGTT+ATCTGGGA
ATATTTTGCCGTTGATAAACCAGCTAATCCTGAAAAAAAAATCAAAGCTAAAAACTACAATGCTAAGACCACGATGTGACTGCTATCAAAGTTAGATATATATGTAAATTATTCATCTGTCAAATCCTAGAATTATATCATACCTGCTCCAGCAATCACGACCTGTAATGGTTTAGTGGGTTGTTCACTGTTTCTGAAAAATGAAGATAGTTGTCCAGCTTCCAAAAAGTTTATTGTGTTTTCTAGTGGAG
+
CCCCCFFFFFCBGGGGGGGGGGHHHHHHHHHHFHHHHGGGGHHHHHFHHHHFHHGHHHHHHGHHHGHHHHHHGGHGHHGHHHGHHHHHHHHHHHHHHHHHHHHHGGHHHHHHHHHHHHHHHHGHHHHHHHHHHHHHHHFHHHFGHHGHFHHHFHGHHHHGGGGGHHHFHHHGHHHHGHGHGGGGHGHHHHGHBHGEHFHHGHHFHEGHHHCHHFGGHHHHBF:G0C.CAFFFFGGGGGBFGGGGGF9BFFG
@M03495:530:000000000-LYBTV:1:2107:9187:20623 2:N:0:GTGACGTT+ATCTGGGA
ATATTTTGCCGTTGATAAACCAGCTAATCCTGAAAAAAAAATCAAAGCTAAAAACTACAATGCTAAGACCACGATGTGACTGCTATCAAAGTTAGATATATATGTAAATTATTCATCTGTCAAATCCTAGAATTATATCATACCTGCTCCAGCAATCACGACCTGTAATGGTTTAGTGGGTTGTTCACTGTTTCTGAAAAATGAAGATAGTTGTCCAGCTTCCAAAAAGTTTATTGTGTTTTCTAGTGGAG
+
CCCCCFFFFFCBGGGGGGGGGGHHHHHHHHHHHHHHCCGGGHHGHHFHHHHHGHGHHHHHHGHHHFHHHFHHGGGGHFHHFHHHHFHHHGHFFHHHHHHGFHHHGHHHHHHHHHHHHHHHHHHHHHFHHHHHHHHHHHHHHHHHHHHHHHFHHHHHHHHGGGGGHHGDGHHGHFHHGEHFGGGDHHHGHHHHBGGGHHHHHHHEGHFHBGHHHHGHFHFBFHFGHHEGGFGBFFGGFGBGGBFGFFCBFGG
@M03495:530:000000000-LYBTV:1:2107:16429:20640 2:N:0:GTGACGTT+ATCTGGGA
ATATTTTGCCGTTGATAAACCAGCTAATTCCAAAGCTCACATGCTGACAGATCGGAAGAGCGTCGTGTAGGGAAAGAGTGTTCCCAGATGTGTAGATCTCGGTGGTGGTCGGGTCATTTAAAAAAAAAAAACAGAAAAGATCGTGGCAGGTCGACGCGTATAAGAACGAAGGACGATGTATCGTCCTATGTCTCGTCTATGAGAAGAATGCCGTGAGCGAAGATGTGATCAGACATATATGATGTATCTGT
+
CCBCCFFFFFDBGGGGGGGGGGHHHHHHHHHHHHHHHHHHHHHHFHHHHHFGHHGGGGHHHGGGGEFAFGHGFHHHHHHH55DGHHHHHH44443444@4BF1?11///B/////04444?BDF</B/<>>..001<00.11./..-/.-.0------9-.00000/......:--...0:0./...;0:000:/....000000/0/0000-.-..:----.:00000:00:0/0000:000:00:0000
@M03495:530:000000000-LYBTV:1:2107:11654:20652 2:N:0:GTGACGTT+ATCTGGGA
ATATTTTGCCGTTGATAAACCAGCTAATCCTGAAAAAAAAATCAAACTTAAAAATTACAATCTTAAGACAACGTTGGGATTCCTATCAAAGTTAATATAAAATGAAAATAATCAACCGTCCAATCCTAAAATTTATTCATTCCTTCTCCAACCATCCAGAACCTGAATGGGTTAGTTGGGTGGTTACTGGTTCTTGAAAATGGAGGAAGTTTTCCAACCTCCAAAAAGGTTATTGGTGTTTTTTGGGGAGG
+
BBBBBFFDFFBAFGGGGBGGGCGHGHHHFHHG533GGGCEGHHHG3335ABEF313A5A5D355A555332101211/1333@4@43BG33B4444444443433BF3B33B44330//</?B43BB211?2B122222222222111@11<//<101110?/000?1110>>.0111>-<<-<.0000/<<0000;0;0000;/../.<;000;B0/.;/;/9;AA..;00:=000.9CC/.-;-.-:-@
@M03495:530:000000000-LYBTV:1:2107:3078:20654 2:N:0:GTGACGTT+ATCTGGGA
ATATTTTGCCGTTGATAAACCAGGACTCAGGCTGGACCAAAGCTCACATGCTGACAGATCGGAAGAGCGTCGTGCAGGGAAAGAGTGATCCCAGATGTGTAGGAGTTGGGGGGCGGAGGGGGATTTAAAAAAAAAAAATAAATATAGCAGATGGGTGAGGCAAGTAGTAATAAAGCAGTGAGAGTAGATCGTAACTAGCACTGTCATGACTGCTAGGTCTGAGATCAAGCAGTAAGAACAGTACGATTGGG
+
BBBBBFFFFFBBGGGGGGGGGGHCE444B4B322AC22FCG32AFG3GHGB5D523FAFBG?EF1CA2E1A>0B11B1E1?113F4@34B42BGHFG@4@43333233B?//--:-9--;---.99///9B;@99-9=.///////////////./..9.....//////9/////9/////9///9///..9..///////////////9//;/99/////////////./9/////.9/9//..::...
@M03495:530:000000000-LYBTV:1:2107:22702:20663 2:N:0:GTGACGTT+ATCTGGGA
ATATTTTGCCGTTGATAAACCAGCTAATCCTGAAAAAAAAATCAAAGCTAAAAACTACAATGCTAAGACCACGATGTGACTGCTATCAAAGTTAGATATATATGTAAATTATTCATCTGTCAAATCCTAGAATTATATCATACCTGCTCCAGCAATCACGACCTGTAATGGTTTAGTGGGTTGTTCACTGTTTCTGAAAAATGAAGATAGTTGTCCAGCTTCCAAAAAGTTTATTGTGTTTTCTAGTGGAG
+
CCCCCFFFFFCCGGGGGGGGGGHHHHHHHHHHHHHHHGGGGHHHHHHHHHGGHHGHHHHHGHHHHHHHHHHHGGHGHHHHEGHHHHFHHHHFGHHFHHHHHHHHHHHHHHHHHHHHHHHHHHHHHHGHHGHHHHHHHHFHHHGGHHFHGHHHHHGHFHHGGGGGHGHHHHHDGHHHFFHHEGGGHHHGHHGHGHGHHHGHHHHHHHGHHHHHHHHFFHHHHHHFHFGEDFGGGGGGGGGGGGGGGFFFABA
@M03495:530:000000000-LYBTV:1:2107:11282:20676 2:N:0:GTGACGTT+ATCTGGGA
ATATTTTGCCGTTGATAAACCAGCTAATCCTGAAAAAAAAATCAAAGCTAAAAACTACAATGCTAAGACCACGATGTGACTGCTATCAAAGTTAGATATATATGTAAATTATTCATCTGTCAAATCCTAGAATTATATCATACCTGCTCCAGCAATCACGACCTGTAATGGTTTAGTGGGTTGTTCACTGTTTCTGAAAAATGAAGATAGTTGTCCAGCTTCCAAAAAGTTTATTGTGTTTTCTAGTGGAG
+
BBABBFFFFFBAGGGGGGGGGGHHHHHHHHHHHHHGGGGGGHCHHHHHHHHHHGGHHHHHHHHHHHHHHHHHGGHGEFGHFEFGHFFHHHHFHHHHFHHGHHHHGHHHHHHHFHHHGHHHGHHHHHFHHHFHGHHHHHGHHHFHHHHFHEFBFGFGHFHDFGGGGGFHFHH?DGBGDGFHFGGGHHGHGHFGGHGHGHGFHHGG0;GHHHGHHHFFGHEGFHFFFH...0;CFGGFFFBBFGGGGEGGF0;
@M03495:530:000000000-LYBTV:1:2107:17978:20681 2:N:0:GTGACGTT+ATCTGGGA
ATATTTTGCCGTTGATAAACCACCCTCCCTGTGGTCGTTATCTTGCTCCTTCTGTCGTCAACGAATTTACTAATTCCAAAGCTCACATGCTGACAGATCGGAAGAGCGTCGTGTAGGGAAAGAGTGTTCCCAGATGTGTAGATCTCGGGGGGTGCCGGAGCATTAAAAAAAAAAAAAATAAGACTATGCTTATCTCTTATGATTATAAGTAAGATGACATCGTTGACATGACAGACGTACACGATGTAGAT
+
CBCCCFFFFFDCGGGGGGGGGGGGGHHGGHHHHHHHGGGHHHHHHHHHHHHHHHHHGGGHGHGGEHHHHHHHHHHHHHHHHHHHHHHHHHEHHHHHHHHHGGGGHHHGGGGEA?FGHGHHHHEHHHD3?FFHFHHHBF33222>220//<<--;./9;---.0000900-;-:-;---.0090000000:000000009000000000000000000000;.../.0000000;;.-....0.-...0000
@M03495:530:000000000-LYBTV:1:2107:7512:20687 2:N:0:GTGACGTT+ATCTGGGA
ATATTTTGCCGTTGATAAACCAGGACTCAGGCTGGACCAAAGCTCACATGCTGACAGATCGGAAGAGCGTCGTGTAGGGAAAGAGTGTTCCCAGATGTGTAGATCTCGGGGGTGGGCGGGTCATTAAAAAAAAAAAAAAAATAGAAATTCACTAAGAGTTAAACTAGGAAAACAATATAAATGGCAGACTATTAGCGCTACAATGTTGAGAGTGTCACTACATAGATGAAGGAGTTGGACTTGAACGTCAT
+
DDCDDFFFFFCBGGGGGGGGGGHGHHHHHHHHHHGHHHHHHHHHHHHHHHHHHHHHHHHHHGGGGHHHGGGGEGBBGGGGHHHHHGHBBFGHHHHHFGF4BB@44D40E//<///////-<-<0=0==GFGCDC?D--<--.0<<0<000000:0000:0:0000:0/<0///..:00000000<<<..<0000:/--.<-000000:00.00<000000/000000<<000../<0000000<00.9...
@M03495:530:000000000-LYBTV:1:2107:24757:20688 2:N:0:GTGACGTT+ATCTGGGA
ATATTTTGCCGTTGATAAACCAGGACTCAGGCTGGACCAAAGCTCACATGCTGACAGATCGGAAGAGCGTCGTGTAGGGAAAGAGTGTTCCCAGATGTGTAGATCTCGGGGGGGGCCGCATCATTAAAAAAAAAAAAAGTAGAATGATAGGTGTGGGTCTTGTCAAAAGAACAATAAGAGACTATGTAGTAATCTGGCGTATATCGATGTAGCAAGACGACCGAAGTGACATAGTAGCCATCTGAGAGTTC
+
CDDEEFFFFFCCGGGGGGGGGGHGHHHHHHHHHHGHHHHHHHGHHHHHHHHHHHHHHHHHHGGGGHHHGGGG>EBGFHGHHHHHHGGBBFGFGHHHHFD@4G44444?C/ED--9-----9-<1<11<BF>DF9@B<-.:11111101:1/:<B....</11101110/..///:10<10//0:<111<111111110-.-9<:F.9.1<1:111///.-------.011111111:100101<1110011
@M03495:530:000000000-LYBTV:1:2107:4945:20696 2:N:0:GTGACGTT+ATCTGGGA
ATATTTTGCCGTTGATAAACCACCCTCCCTGTGGTCGTTACTTGCTCCTTCTGTCGTCAACGATACTAATTCCAAAGCTCACATGCTGACAGATCGGAAGAGCGTCGTGTAGGGAAAGAGTGTTCCCAGATGTGTAGATCTCGGTGGTGGGCGGAGCATTAGAAAAAAAAAAAGAATAACACGGACGCTGGGATGCGCTATTTAATGAAAACAGCACATTGTAATAAACGTGAATATAAGTAGAAGTTGAA
+
BCCCCFFFFFCCGGGGGGGGGGGGGHHGGHHHHHHHGGGHGHHHHHHHHHHHHHHGGGHGHGGGGGHHGHHHHHHHHHHHHHHHHHHHHHHHHHHHGGGGHHHGGGGGGEGHHGHHHHHHEH?BGHHHHHHHFD3?33>>22=//??//?//<->-<<0=B00=0/GC-:-9-...000000.-----..-..0./-.--.0000000000/./././0;0:00;0000...9.00;::000000000000
@M03495:530:000000000-LYBTV:1:2107:3851:20735 2:N:0:GTGACGTT+ATCTGGGA
ATATTTTGCCGTTGATAAACCAGAGGACTCAGGCTGGACCAAAGCTCACATGCTGACAGATCGGAAGAGCGTCGTGTAGGGAAAGAGTGTTCCCAGATGTGTAGAGCTCGGTGGGCGCCGTATCATTTAAAAAAAACCAACCACTAAAAATAGTCGTAGACACTATGACTCAGTCGAGAACGCCACGACGCAGGACCGGACGTGAATGCTCTACAATGCAATGATCTGAAGCAACTATGCCGATCTGCTGC
+
BBBCCFFFFFBBGGGGGGGGGGHHHGGGHHHHHHHHGHHHGHHHGHHHGHHHGHHHHHHGHHHGEEEHHHGEGEEE?BFHFFFHHHHGH@BFGHHBGHH@EB43434BB/>/?///>///</002>D22DGG2//>..<..<..101000<0000.....00/0/0000000000..-..0..-.:9-------...-----.:..000;90000000000009000:00000/:/00000----.:000:
@M03495:530:000000000-LYBTV:1:2107:16698:20742 2:N:0:GTGACGTT+ATCTGGGT
ATATTTTGCCGTTGATAAACCAGCTAATCCTGAAAAAAAAATCAAAGCTAAAAACTACAATGCTAAGACCACGATGTGACTGCTATCAAAGTTAGATATATATGTAAATTATTCATCTGTCAAATCCTAGAATTATATCATACCTGCTCCAGCAATCACGACCTGTAATGGTTTAGTGGGTTGTTCACTGTTTCTGAAAAATGAAGATAGTTGTCCAGCTTCCAAAAAGTTTATTGTGTTTTCTAGTGGAG
+
CCCBBFFFFFCAGGGGGGGGGGHHHHHHGHHHHGHHHGGGGHHHHHHHHHHHHHGHHHHHHHHHHGHHHHHHGGHGHFHHHDCHHHHHGFHHHHHHHHBGHHHHHHHHHHHHHHHHHGHHHHFFHHHHHHHHHHHHHHHHHHHGHHHHHGHHHHHHGGHCEFGGHGHDGHHGHHHGDHFHDFGGHGHHHHFHFHHHHEFHHHHDGGFHHHHHGHFHGHBHFGCGCG..9BBFFFGGGGGGGGFFGEFFFFG
@M03495:530:000000000-LYBTV:1:2107:5807:20743 2:N:0:GTGACGTT+ATCTGGGA
ATATTTTGCCGTTGATAAACCAGCTAATCCTGAAAAAAAAATCAAAGCTAAAAACTACAATGCTAAGACCACGATGTGACTGCTATCAAAGTCAGATATATATGTAAATTATTCATCTGTCAAATCCTAGAATTATATCATACCTGCTCCAGCAATCACGACCTGTAATGGTTTAGTGGGTTGTTCACTGTTTCTGAAAAATGAAGATAGTTGTCCAGCTTCCAAAAAGTTTATTGTGTTTTCTAGTGGAG
+
>1A1AF331BA>AEGGF3BAAAEG1GBE133B11B1BA//AF1111A0BFG11BEBDHHHHHH2B2BB@00>>E/EG1BG2F0F1B0B@F@GGHFGFD@FFBGH>FG>>>GGGFGHHFDGF2B1FG<GHGB1FGH2FF222FB01FFF11FGCG@FGHFC////<?FF1@FDD0<GHFHE.<@<CGFBGHHG0DGGH00D.<<000GGFH:C0;;00::C:G/0:0CAAFBFGFBB0;9/C/BB9FBFFBE
@M03495:530:000000000-LYBTV:1:2107:28195:20747 2:N:0:GTGACGTT+ATCTGGGA
ATATTTTGCCGTTGATAAATCAGCTAATCCTGAAAAAAAAATCAAAGCTAAAAACTACAATGCTAAGACCACGATGTGACTGCTATCAAAGTTAGATATATATGTAAATTATTCATCTGTCAAATCCTAGAATTATATCATACCTGCTCCAGCAATCACGACCTGTAATGGTTTAGTGGGTTGTTCACTGTTTCTGAAAAATGAAGATAGTTGTCCAGCTTCCAAAACGTTTATTGTGTTTTCTAGTGGTG
+
A1AA?FFDFDDAEA13EB13B1AFEHBGH3DGDCD1GEE//F1F1B10BF1A11/1B1BFG1FFHDGFDCGHGCFGHFBDFG0F1B0FD11B22BG2DDEFGHHHF2>>2BE22BGFFFDG2>1FHG1EGBH2FBH2FHHHFB0>G0<GB<G0B0G1F1/?</<G111@GG1GHHF1FFGCFGCFH1<GHDD0==00DG0.<0DGG0;0:;0CC00;C/000C0CGH.-99/9;CFBC9/9;0;;FFF?0;
@M03495:530:000000000-LYBTV:1:2107:20230:20773 2:N:0:GTGACGTT+ATCTGGGA
ATATTTTGCCGTTGATAAACCAGGACTCAGGCTGGACCAAAGCTCACATGCTGACAGATCGGAAGAGCGTCGTGTAGGGAAAGAGTGTTCCCAGATGTGTAGATCTCGGGGGTCGCCGGGTCATTAAAAAAAAAAAAAGAAAAGAAAGGTTGTTGAGATGATAGGAGTAGATGAGCCGTCGTGAAGCATCTAAGGACAAGGAGTACGCCCACTATACAGTTAAGTGGTCATCGGGACGTATGCTCATCACG
+
DCDEEFFFFFCCGGGGGGGGGGHGHHHHHHHHHHGHHHHHHHHHHHHHHHHGHGHHHHHHHGGGGHHHGGGGEEBGGHGHHHHGHDG4BBGHHHHGHGF4434444BEE/ED//////////01=11=BFAGG-ACA-...://../0.00:..<10.1011<1/0://1111100/-.---./.1001011:1/0./.....</1..--.../<:1111111<110101110.----.<1/11111110.
@M03495:530:000000000-LYBTV:1:2107:28276:20774 2:N:0:GTGACGTT+ATCTGGGA
ATATTTTGCCGTTGATAAACCAGCTAATCCTGAAAAAAAAATCAAAGCTAAAAACTACAATGCTAAGACCACGATGTGACTGCTATCAAAGTTAGATATATATGTAAATTATTCATCTGTCAAATCCTAGAATTATATCATACCTGCTCCAGCAATCACGACCTGTAATGGTTTAGTGGGTTGTTCACTGTTTCTGAAAAATGAAGATAGTTGTCCAGCTTCCAAAAAGTTTATTGTGTTTTCTAGTGGAG
+
BABBBFFDFFBAGCGGGGGGGGHHHHHCHHHHHHHHHGGGGHHHGHGHHGFFHHGHHHHHFFHHGHHHFGHHGGHGHHHHHHFHHHGFFHHHHHGHHHHHHHHHHHHHHHHHHHHHFGHHGHHHHHHHHHHHHHHHHHHHHHEHFHAFGHHHHHFHHGHGDGGDHHHFHFF?GHHHFGHGAFDDHHHGHHHHHHHHHFHHHHHHHHHHHHHHHHCGHCFFHH/GFGGEDFGGGGGGFFFFBFBFFFFFA0C
@M03495:530:000000000-LYBTV:1:2107:20393:20782 2:N:0:GTGACGTT+ATCTGGGA
ATATTTTGCCGTTGATAAACCAGCTAATCCTGAAAAAAAAATCAAAGCTAAAAACTACAATGCTAAGACCACGATGTGACTGCTATCAAAGTTAGATATATATGTAAATTATTCATCTGTCAAATCCTAGAATTATATCATACCTGCTCCAGCAATCACGACCTGTAATGGTTTAGTGGGTTGTTCACTGTTTCTGAAAAATGAAGATAGTTGTCCAGCTTCCAAAAAGTTTATTGTGTTTTCTAGTGGAG
+
BA3ABFFFFFBAGGGGGGGGGGHHHHHHHHHHHHHHHGGGGHHHHHHGHHFHGFFHHHHHHHHHHHHHHGHHGGHFFHHHHHGHHHFHHHHFHHHHHHHHHHHHHHHHHHHHHHHHHGHHHHHHHHHHHHHHHHHHHHHGHHHHHHHHHGHHHHHHHHHGGGGGHFFGGHGDGFHGFHHFFGGGHHHHHHHHHGHHHGFFHHHHHHHGHFHHHGGFFGFHFH/0C0GG90CFFGGFFF/C/;9CGGGFFGG
@M03495:530:000000000-LYBTV:1:2107:27030:20808 2:N:0:GTGACGTT+ATCTGGGA
ATATTTTGCCGTTGATAAACCAGTCAGGAGTCCAAAGCTCACATGCTGACAGATCGGAAGAGCGTCGTGTAGGGAAAGAGTGTTCCCAGATGTGTGGATCTCGGGGGGGGGCGGATGACTGAAAAAAAAAATAGATGTACGCATGGGAGGGAGTCTGAGCACGCCAGATGAATGACACTGGTTCCACGCTCAAGGAAGCGAGGATACTCGACGGCAATCTGCAGTCTCGACTATACGATGAATACCACACC
+
BBBBBFFFFFBBGGGGGGGGGGHHHHFHHGHHHHHFHHHHHHHHHHHGFFGFHHHGFFEGFHFFFGGAE12DGFHFHGGFFGB@@FGHHHHHFF@113333B1?/>/@---------/////9BBF=DC--.////////.........-9..9/;//;//.--9.-.///////:////./////:.....///.;..-.---/////:9------/////////////-.-/:/.9:.////9/99...
@M03495:530:000000000-LYBTV:1:2107:10381:20837 2:N:0:GTGACGTT+ATCTGGGA
ATATTTTGCCGTTGATAAACCAGCTAATCCTGAAAAAAAAATCAAAGCTAAAAACTACAATGCTAAGACCACGATGTGACTGCTATCAAAGTTAGATATATATGTAAATTATTCATCTGTCAAATCCTAGAATTATATCATACCTGCTCCAGCAATCACGACCTGTAATGGTTTAGTGGGTTGTTCACTGTTTCTGAAAAATGAAGATAGTTGTCCAGCTTCCAAAAAGTTTATTGTGTTTTCTAGTGGAG
+
DDCDDFFFFFCBGGGGGGGGGGHHHHHHHHHHHHHHHGGGGHHHHHFHHHHGHHGHHHHHHHHHHHHHHHHHGGGGHHHHHHHHHHHHHGHHHHHHHHHHHHHHHHHHHHHHHHHHGHHHHHHHHHHHHHHHHHGHHHHHHHHHHHGHHHHHGHHHHHHGEGGGHHHHGHHGHHHHFHHFEGGGGHGHHHHHHHHHHHFHHHHHHHGHHHHEHHCFHHHGHHHCGCEGFFBFFGGGGGFGGGGGGGFFFFG
@M03495:530:000000000-LYBTV:1:2107:4300:20838 2:N:0:GTGACGTT+ATCTGGGA
ATATTTTGCCGTTGATAAACCACCCTCCCTGTGGTCGTTATCTTGCTCCTTCTGTCGTCAACGAATTTACTAATTCCAAAGCTCACATGCTGACAGATCGGAAGAGCGTCGTGTAGGGAAAGAGTGTTCCCAGATGTGTGGAGCTACGTGGGAACAGGGATAAGTCAGAAAACATGCAGAGTTGTGTACTTAGGGGGTGAGACTTAGTATCCAACATAGTCTCGCATGGTAGTATGTTTCACGTCGAGGCT
+
AB3AAFFFFFDAE2AGGGDGGGGGGHDGGHHHHGHFAEC2CFFFHGHHFGEGHEHHGGGHGHDGFCEGFHHHFGHHHFHGHFHHFHFFHHHHBGHFHHHGGGGGHHHGGGCEGFGBGEHGGGCBFF12B2?F1/D1B?20/1/0011?00<//1/00//.00111111<><00.1<<00=<0=00<<=00=000..---..0090000909000/./009000/.;.:.99////9;///9/...-----.
@M03495:530:000000000-LYBTV:1:2107:22265:20855 2:N:0:GTGACGTT+ATCTGGGA
ATATTTTGCCGTTGATAAACCAGGACTCAGGCTGGACCAAAGCTCACATGCTGACAGATCGGAAGAGCGTCGTGTAGGGAAAGAGTGTTCCCAGATGTGTAGATCTCGGTGGGGGGCGTATCATTAAAAAAAAAAAAAAAGAAGAGAAAGAGATACGGGGGACAAGGATAGTAGCAATGTGAATAAGACTACTAGTTAGAATACAGTAGATAGGATAGATGTTAGGGAGTAGCAGATAGAAGCGAACGCAT
+
DCCDDFFFFFDCGGGGGGGGGGHGHHHHHHHHHHGHHHHHHHGHHHHHHHHHHHHHHHHHHGGGGHHHGGGG>F?FGHGHHHHHHHH4BEGHHHHHHB44BB444BFGGEEF//<--<--.<1<111<BFG;>@-<---<.../<./000///1:1..-----.....0001:111100111:11111010/11<1<1111110011111111/::B0<111111/./../1110/0111110-.-9-.-.
@M03495:530:000000000-LYBTV:1:2107:23790:20862 2:N:0:GTGACGTT+ATCTGGGA
ATATTTTGCCGTTGATAAACCACCCTCCCTGTGGTCGTTATCTTGCTCCTTCTGTCATCAACGAATTTACTAATTCCAAAGCTCACATGCTGACAGATCGGAAGAGCGTCGTGTAGGGAAAGAGTGTTCCCAGATGTGTAGAGCTCGGTGGTGGCCCCGTCATCAAACAAAACAACATCTTCACCTAGCTCACTGTCCGTCATGCAGTGCAACAAGCTGAGCTCAGCGTTCAATCCACTGACCTCTTACAC
+
AB?ABFFFFFBBGGGGGGGGGGGGGGGGGHGHHHHFFGGEHHHHHGHHHHFHHHHHHHHHHHEEAGHHHHGHHHHHHHHGHHHHHHHGFHHGHGGEFFHHGGGGHHHG?EEEA?FGHGHHGF3GFGB4BGFG2F23BFF3?333@2<B/?////00///...0111<1<.0<...<C/000<<000/0/0000<0000.....00009/0000../.:00.:099//..../000/;//9/////;9/;/9
@M03495:530:000000000-LYBTV:1:2107:10011:20885 2:N:0:GTGACGTT+ATCTGGGA
ATATTTTGCCGTTGATAAACCAGGGACTCAGGCTGGACCAAAGCTCACATGCTGACAGATCGGAAGAGCGTCGTGTAGGGAAAGAGTGTTCCCAGATGTGTAGATCTCGGGGGTGGCCGGTTCAATAAAAAAAAAAAATATAGGATAAGCAGAACTATAGCATGAACTCACATAGCTAAGGGAATGTAGGTGGACTATACTTATGCGCAGGAAAGTCGGGACGATGTAGATACATCTATGACACTGGAATG
+
BCDDDFFFFFDCGGGGGGGGGGHGGGGHHHGGGHHGHHHHHHHHHHHHHHHGGHHHHHHFHHGGGGHHHGEGGEGBGGHGGHHHCGFGFBBFFGGFHHGFB434BD440F//////0@//<//11?1?1DG?C--:-:.000000000000////0000000<00000000<00000000/...<0<00000..00/0::000000..9--</<.00.------...000<0<00:0<000<0<00//000
@M03495:530:000000000-LYBTV:1:2107:3070:20895 2:N:0:GTGACGTT+ATCTGGGA
ATATTTTGCCGTTGATAAACCAAAGGACTCAGGCTGGACCAAAGCTCACATGCTGACAGATCGGAAGAGCGTCGTGTAGGGAAAGAGTGTTCCCAGATGTGTAGGTATCGGTGGGCGGCGGAGTATTAAAAAACAAAAAGTATGGGAAACGTAAAATGTGTGAGGCAAAGAGAATACAACTGAGCAGGAACACATATCAACTAACCATGCAGCAAACAAAGCGGATAGGAAGTGACTGATGGTAGGTCTAG
+
CCCCCFFFFFCCGGCGGGGGGGHHHHHHHHHHHHHHGHHHHHHHHHHHHHFHHHFHHHHHHHHGGGGHHHGAEF>E1BGHFHHEGHH4GF4FGHHHEFG4B4433?444?>/>/</////<--<011==1><A.<<<CE.<000/./;./.....0;0;00.09;..../////000909//00/0/.;/./:.//://;/////.//9///9.//;.99//.---.////://////////9//./////
@M03495:530:000000000-LYBTV:1:2107:13992:20896 2:N:0:GTGACGTT+ATCTGGGA
ATATTTTGCCGTTGATAAACCAGCTAATCCTGAAAAAAAAATCAAAGCTAAAAACTACAATGCTAAGACCACGATGTGACTGCTATCAAAGTTAGATATATATGTAAATTATTCATCTGTCAAATCCTAGAATTATATCATACCTGCTCCAGCAATCACGACCTGTAATGGTTTAGTGGGTTGTTCACTGTTTCTGAAAAATGAAGATAGTTGTCCAGCTTCCAAAAAGTTTATTGTGTTTTCTAGTGGAG
+
CBBCCFFFFFCCGGGGGGGGGGHHHHHHHHHHHHHHHGGGGHHHHHHHHHFHHHGHHHHHHHHHHHHHHHHGGGHGHHHHHHHHHHHHHHHHHHHHHHHHHHHHHHHHHHHHHHHHHHHHHHHHHHHHHHHHHHHHHHHHHHHFHHHHHHHHGGHHHHHGGGGGHHHHHHGGHHHGGHHHAFCGHHGHHHHHHHEFHHHFHHHFGHHHHHGGHHGHGHHBCGGHHGGGDFGGGGGGGGFFGGBFB0;CFFE
@M03495:530:000000000-LYBTV:1:2107:7333:20901 2:N:0:GTGACGTT+ATCTGGGA
ATATTTTGCCGTTGATAAACCAGCTAATCCTGAAAAAAAAATCAAAGCTAAAAACTACAATGCTAAGACCACGATGTGACTGCTATCAAAGTTAGATATATATGTAAATTATTCATCTGTCAAATCCTAGAATTATGTCATACCTGCTCCAGCAATCACGACCTGTAATGGTTTAGTGGGTTGTTCACTGTTTCTGAAAAATGAAGATAGTTGTCCAGCTTCCAAAAAGTTTATTGTGTTTTCTAGTGGAG
+
BBBBBFFFFFBAGGEGGGFGGGHHHGHHHHGHHFHHHGGGGHHBHHEGHHBGHGEFHHHHHGHHHHHHFHGHGGHGFFHHGH3GHGHHHHHEGHHHHHHHFHHGHHHHHBHHHHGHHHHHEHHHHHHHHHHHHHHG4BDHHHFHHHAFHHHHHGHGHHHGGCFDHHHFHFHGHHHHHHEHDGGGHHHHHHGGDHHFHHGHGFHHHE0CGHHHHHGCFGFGBC:CCGE..;CFBBFFGG;B//BFFFFFGGG
@M03495:530:000000000-LYBTV:1:2107:13357:20905 2:N:0:GTGACGTT+ATCTGGGA
ATATTTTGCCGTTGATAAACCAGCTAATTCCAAAGCTCACATGCTGACAGATCGGAAGAGCGTCGTGTAGGGAAAGAGTGTTCCCAGATGTGGAGATCTCGGGGGGGGCCGGCTCAATAAAAAAAAAAAATAAAAAATCAGTGAGAGAGCACCGACATAATGAACACATACCAGATCACAACACGACAAAACATACATGTCAAGCGTGATATAGATGACAGGTCCACGGAAGTCAAATTACACGCGCGAGT
+
CCCCDFFFFFCCGGGGGGGGGGHHHHHHHHHHHHHHHHHHHHHHHHHHHHFHHHGGGGHGHGGGGGGBFGHGGHHHHHGGD5FGHHHHHHFH33?33344?F//E---------<00<1<<1<>FFFF--.<111:-.00011101:...0..-9--911111<11/.<00/00.000/00....----/.<.0100<1111<00..../<1111111000<0<000.--..0:111110110.---<<9-
@M03495:530:000000000-LYBTV:1:2107:14715:20908 2:N:0:GTGACGTT+ATCTGGGA
ATATTTTGCCGTTGATAAACCACCCTCCCTGTGGTCGTTATCTTGCTCCTTCTGTCGTCAACGAATTTACTAATTCCAAAGCTCACATGCTGACAGATCGGAAGAGCGTCGTGTAGGGAAAGAGTGTTCCCAGATGTGTAGATCTCGGGGGGCGCCGGAGCATTAAAAAAAAAAAAAAGGAAATAGAAATGGGAGGGACATGGCACACCAAACAGTCAGGGAGGTTCGTTCAACAGATGTGTAGAGGATGG
+
EECDDFFFFFCCGGGGGGGGGGGGGHHGGHHHHHHHGGGHHHHHHHHHHHHHHHHHGGGHGHGGGHHHHHHHHHHHHHHHHHHHHHHHHHHHHHHHHHHHGGGGHHHGGGGGG?GGHGHHHHHHGHDBDHHHGHHHFFB3DD22D>0C@BC--9-99----<0<<1:10@DFA-@---..//<010111110.<.--.<.0</./0/...<<../1001/...-</0-./.0110:/<111<1111/.:<.
@M03495:530:000000000-LYBTV:1:2107:23468:20921 2:N:0:GTGACGTT+ATCTGGGA
ATATTTTGCCGTTGATAAACCAGCTAATCCTGAAAAAAAAATCAAAGCTAAAAACTACAATGCTAAGACCACGATGTGACTGCTATCAAAGTTAGATATATATGTAAATTATTCATCTGTCAAATCCTAGAATTATATCATACCTGCTCCAGCAATCACGACCTGTAATGGTTTAGTGGGTTGTTCACTGTTTCTGAAAAATGAAGATAGTTGTCCAGCTTCCAAAAAGTTTATTGTGTTTTCTAGTGGAG
+
BBABBFFFFFBAGG4GFFGGGGHGHGGHHHHHHHHGGGGEEHHFHGGFHGDFHHGGHHHHHHHHHGHHHHHHGGHGHGHHHHFHFHHHHGFHHHHHHHGHHHHHHHHGHHHHHHHHHHFHHHHGGHFHHGHGHGGHHHHHHHHGHHHHHHHGHGEFFHGGDGGGHHHFGGFFHHHGGHGGDGGGHHHGHHHHFHFHHHFFHHHHGFHHHHHHGGHF:CHFHHHBGGEEDFGGGGGGFGCFFBFBFFFB.;E
@M03495:530:000000000-LYBTV:1:2107:18599:20950 2:N:0:GTGACGTT+ATCTGGGA
ATATTTTGCCGTTGATAAACCAGCTAATCCTGAAAAAAAAATCAAAGCTAAAAACTACAATGCTAAGACCACGATGTGACTGCTATCAAAGTTAGATATATATGTAAATTATTCATCTGTCAAATCCTAGAATTATATCATACCTGCTCCAGCAATCACGACCTGTAATGGTTTAGTGGGTTGTTCACTGTTTCTGAAAAATGAAGATAGTTGTCCAGCTTCCAAAAAGTTTATTGTGTTTTCTAGTGGAG
+
BBBBBFFFFFBBGGGGGGGGGGHHHHHHHHHHHGHGHGGGGHHHHHHHHGHHHHGHHHHHHHHHHGHHHHHHGGHGHHHHHHHHHHHHHHGHHHHHHFHHHHHHHHHHGHHHHHHHGHHHHHHHHHHHHHHHHHHHHHHHHHFFHHEHHHHHHHHHHFHGGGGGHHHEGHHGHHHHFHHGDFCGHHHHHHHHFHHFFHHHFHHHHHCGHHHHHHFHHHGHHFGHHBCA9;FGGGGGG0CBFFFGEB9C.99
@M03495:530:000000000-LYBTV:1:2107:16450:20980 2:N:0:GTGACGTT+ATCTGGGA
ATATTTTGCCGTTGATAAACCACCCTCCCTGTGGTCGTTATCTTGCTCCTTCTGTCGTCAACGAATTTACTAATTCCAAAGCTCACATGCTGACAGATCGGAAGAGCGTCGTGTAGGGAAAGAGTGTTCCCAGATGTGTAGAGCTCGGGGGGGGGCGGGGCATTAAAAAAAAAAAAAACAGTGAGCAAAAGTGAAGTACAAAGCGTTAGAACACGATAATAGAAATGACAAATGTAATGGTACAGACTCTA
+
DECDEFFFFFDBGGGGGGGGGGGGGHHGGHHHHHHHGGGHHHHHHHHHHHHHHHHHGGGHGHGGGHHHHHHHGHHHHHHHHGHHHHHHHHHHGHHHHHHHGGGGHHHGGGGGG?FGHGHHHHHHGF?3DGHHGHHHFG332@22>2?B/<A--<--------/:1<1:09>BA-9---.9/111000/://01111111:1<//.....110//.-9..111111<11001/11:1111111<1:<.0001
@M03495:530:000000000-LYBTV:1:2107:7898:20982 2:N:0:GTGACGTT+ATCTGGGA
ATATTTTGCCGTTGATAAACCAGGCGGACCAAAGCTCACATGCTGACAGATCGGAAGAGCGTCGTGCAGGGAAAGAGTGTTCCCAGATGTGTAGATATCGGGGGGCGGCGTGGCATTAAAAAAAAAAAAAGACAGTGAGGGGGATAGGGGGGGGTGAGTCTTGTAGAGGGACAAAATAGGAGAACAAGATGGGATGTGAGATACGAAAGAAGAGAGGATGGAGTGATAAGAGTGCAGAGCAGGAAAGAGCA
+
BCABBFFFFFC2EGFGGGGGGGHGHGGGGGHHHHHGHHHHHHHHHHHHHFGHEDEFGHFHGEGEEE1?FGEGHFHGHFGB4BGFHGHHF4?44?B444B?E/>B--;--9----/9B///;9:=BA----9AB/;////..;--.///..----:-..9///////://..:..9.////9/;A////////.//.9////9//....././/./...//.;9/.///9/////;//;.///..//.////
@M03495:530:000000000-LYBTV:1:2107:6744:20985 2:N:0:GTGACGTT+ATCTGGGA
ATATTTTGCCGTTGATAAACCACCCTCCCTGTGGTCGTTATCTTGCTCCTTCTGTCGTCAACGAATTTACTAATTCCAAAGCTCACATGCTGACAGATCGGAAGAGCGTCGTGTAGGGAAAGAGTGTTCCCAGATGTGTAGATCTCGGTGGTGGGCGGATATTTTAAAAAAAAAAAAACAAATACAAATCGGACGGTAGTCAGTATAGTACAAGAAGAATAGACCAACAGGAAACGGATATGCTATGTATA
+
AABCCFFFFFCBGGGGGGGGGGGGGHFGGHHHHHGHFGGHHHHHHHHHGHFHHHHHGGGHGHGGGHHHHHHHHHHGHHHHGHHGHHHHHHHHHHHHHHHHGGGGGFHGFGGEG?FFGGBHHHHGFGBDBHHHHGHH3F?32D2>22@F/<</////>D--.0<=00<0<0-;@-----..:.;0099//:...---..;//////9/////9///9//////////.../..//;....:///////;///
@M03495:530:000000000-LYBTV:1:2107:10901:21011 2:N:0:GTGACGTT+ATCTGGGA
ATATTTTGCCGTTGATAAACCACCCTCCCTGTGGTCGTTATCTTGCTCCTTCTGTCGTCAACGAATTTACTAATTCCAAAGCTCACATGCTGACAGATCGGAAGAGCGTCGTGTAGGGAAAGAGTGTTCCCAGATGTGTAGATCTCGGTGGCGGGCGGGATCTTAAAAAAAAAAAAAAGAAAATCAGTGTGTATAACCTCCTAAATCACAGACTATAAGTTACTGCAAGTGAAATATGATAGATGATAGCG
+
CCCCCFFFFFCAGGGGGGGGGGGGGHHGGHHHHHHHGGGHHHHHHHHHHHHHHHHHGGGHGHGGGHHHHHGHHHHHHHHHHHHHHHHHGHHHHHHHHHHHGGGGHGHGEGGEDFHHHGHHHHGHHH3DFHHHHGHHBFD3@222DFFF/E?0/>--<---..0;00;;0;B-@DA=9;...//0:00::0:.0000000;9/000000;000.00:00000000000000:00000000::000;00000-
@M03495:530:000000000-LYBTV:1:2107:9643:21017 2:N:0:GTGACGTT+ATCTGGGA
ATATTTTGCCGTTGATAAACCAGCTAATCCTGAAAAAAAAATCAAAGCTAAAAACTACAATGCTAAGACCACGATGTGACTGCTATCAAAGTTAGATATATATGTAAATTATTCATCTGTCAAATCCTAGAATTATATCATACCTGCTCCAGCAATCACGACCTGTAATGGTTTAGTGGGTTGTTCACTGTTTCTGAAAAATGAAGATAGTTGTCCAGCTTCCAAAAAGTTTATTGTGTTTTCTAGTGGAG
+
BBBBBFFFFFBAEGGGGGGGGGHHHHHHHGHHHHHHHGCGGHHGHHHHHHFFHGDHHHHHHHHHHHHHGHHHGFHGHHHHGHHHBGHHHHHGHHHGHGHHHHHHHHHHHHHHGHHHHGHHFHHHHHHHHHHHHHHHHHHHHHHFHHFHHHHHHHHHHHHF?DGDFGGGGHHHEHHHGHHHDGGGHHHHHHHHHHHHHHGHHHHHHHGHHGCFHGCGGBHHHGFFGGEE9CCFFGGGGGCFBFFGGFFFFEF
@M03495:530:000000000-LYBTV:1:2107:12710:21023 2:N:0:GTGACGTT+ATCTGGGA
ATATTTTGCCGTTGATAAACCAGCTAATCCTGAAAAAAAAATCAAAGCTAAAAACTACAATGCTAAGACCACGATGTGACTGCTATCAAAGTTAGATATATATGTAAATTATTCATCTGTCAAATCCTAGAATTATATCATACCTGCTCCAGCAATCACGACCTGTAATGGTTTAGTGGGTTGTTCACTGTTTCTGAAAAATGAAGATAGTTGTCCAGCTTCCAAAAAGTTTATTGTGTTTTCTAGTGGAG
+
CCCCCFFFFFCBGGGGGGGGGGGGHHHHHHHHHHHGHGGGGHHHGHHGHHHHHHGHHHHHHHHHHGGHHGHGGGHGHHGHHHHHHHFHHHHHHGHHHHHHHHHHHHHHHGHHHHHHHHHHHGHGHHHHHHHHHHHHHHHHHHBHHHHHHHHHGFHHHHGG?DGGHGHHHHHGHHGHHHEGFFCGEEHHHHFHHHHHHFFFHHHFBGHFHGGFHHH0CG/;GHCGFHAEDFFGFFGGGGFFGFGFGFFF9;E
@M03495:530:000000000-LYBTV:1:2107:5941:21041 2:N:0:GTGACGTT+ATCTGGGA
ATATTTTGCCGTTGATAAACCAGGGACTCAGGCTGGACCAAAGCTCACATGCTGACAGATCGGAAGAGCGTCGTGTAGGGAAAGAGTGTTCCCAGATGTGTAGAGCTCGGGGGGGGCCGGATCAATTAAAAAAAAAAAACAGAAGAAAGACAGATAGCGATAATTACGTAAAAACAGAAGAAAGATCAGATAGTAATATAGCAAACAAAACACGAAAAATGATAGCTTAGTAGATAGATGACTCATGAAAT
+
CCCCCFFFFFDDGGGGGGGGGGHGGGGHHHHHHHHGHHHHHHHHHHHHHHHHHHHHHHHHHHGGGGHHHGGGGEFBFGHGHHHHFHBGBBFGHHHHHGG4443434B?>>/<@?-<-----.-.0000<BFFF=;B<<<../:<00//0////<0000--...000:.:0..00..//0<:/<0/0000000000000:000000.........-..-..0:00000000<0000000000000:000000
@M03495:530:000000000-LYBTV:1:2107:11514:21056 2:N:0:GTGACGTT+ATCTGGGA
ATATTTTGCCGTTGATAAACCAAAGCTCACATGCTGACAGATCGGAAGAGCGTCGTGTAGGGAAAGAGTGTTCCCAGATGTGGAGAGATCGGTGGCGGCCGTATGATTAAAAAAAAAAAAAAGAGAAAACATAGTCAGAGGTTGACGTTGGTATAAAATAATTGCTAACTTACGATGGCATTGTCTCACAATCGGTATCGTGTGATGTGTATGACGTATAAGAACAAGTGACAACGAGACATCAGCAACTA
+
CCCCCFFFFFCBGGGGGGGGGGHHHHHHHHHHGHHHHHHHHHGHGGGGAAGGEFGGGFHGHGHHHHFFFG@DFGFGHGHGEG33131133?F11E1>//<///0233?333D?<@/CC-A--..//00</.000000<:0.0///0.;....0000000000000;00:0000..:..//0000000000000..::.0.9.;:00000090000.:.000000////900000.-..;./000000/;/0
@M03495:530:000000000-LYBTV:1:2107:17062:21098 2:N:0:GTGACGTT+ATCTGGGA
ATATTTTGCCGTTGATAAACCACCCTCCCTGTGGTCGTTATCTTGCTCCTTCTGTCGTCAACAAATTTACTAATTCCAAAGCTCACATGCTGACAGATCGGAAGAGCGTCGTGTAGGGAAAGAGTGTTCCCAGATGTGTAGAGCTCGGTGGTGGCCGTGTCATTAAAAAAAAAAGAAATAGAGTAAAAAGAAGAAGGTGTATGTTTACAGTAAAGTCGAAGAAAGTGAAGGGAGCGTAATGCTGATTGTAG
+
BBBBBFFFFFBAGGGGGGGGGGGGGHHGGHHHHGGGGGGHHHHHHHHHGGGHHGHHGGGHGHHHHHHHHHHHHHHGHHHHHHHHHHHHHHHHHHHHHHHHGGGGHGHGGGGGG?FGHGHHHHHHHH4BBGFHFGHF?F33G3322<<///C//<<0///0011<1>>11??@--.;.:00000:0000:9..:///.=/009000000000000000.....9//::////..9.-.9;;;//////////
@M03495:530:000000000-LYBTV:1:2107:25948:21118 2:N:0:GTGACGTT+ATCTGGGA
ATATTTTGCCGTTGATAAACCAGGACTCAGGCTGGACCAAAGCTCACATGCTGACAGATCGGAAGAGCGTCGTGTAGGGAAAGAGCGTCCCCAGATGTGCAGAGCTCGCCCGCCCCCCCCCCCTTCACACAACCACACCCCCCCCCCCCCCCCCCCCCCCCCCCACCCCCACCCCCCCCCACCCCCCCCCCCCCCCCCCCCCCCCCCCCCACCCCCCCCACCCCGCCCCCCCCCCCCCCCCCCCCCCCCCC
+
BBBBBFFFFFDAECGFFDGGGGDC4FCGGBFHFFFEGHEFEGCHHGHEGFHFG5GGFFFGAEAFEGFGAAEE0>?2BFA3BF?322/?1>EGH1??3BB4433/B33////////<B///-<--./000/........;.-;----;---99@--;@;D---9@-..:9@-.9.9--;---;ADAFFFA;-@B-@-=DAD-@AB-;@;-9-.:9--9---;;;----9-9-;;-------;--9@BA---;
@M03495:530:000000000-LYBTV:1:2107:27936:21121 2:N:0:GTGACGTT+ATCTGGGA
ATATTTTGCCGTTGATAAACCAGCTAATCCTGAAAAAAAAATCAAAGCTAAAAACTACAATGCTAAGACCACGATGTGACTGCTATCAAAGTTAGATATATATGTAAATTATTCATCTGTCAAATCCTAGAATTATATCATACCTGCTCCAGCAATCACGACCTGTAATGGTTTAGTGGGTTGTTCACTGTTTCTGAAAAATGAAGATAGTTGTCCAGCTTCCAAAAAGTTTATTGTGTTTTCTAGTGGAG
+
CCCCCFFFFFCBGGGFGGGGGGHHHGHHHHHGHHGHHGGGGHHFHHHHHH5FGFGFHFFHHGHFHHHHFGFHGGHGFFFF4GFGHHGHHHHHFHHHHGHHHHHHGHFHHHHHFHHHHHHHHHHHHHEHHHGGHHHHHHHHHGHEFHABFGFHFHHHFHFDDGGGFHHBGHH1<CCHHFGFEFGA.1<DGHHHDDGDHEGFFHHBGHFHHHGFGHCGHHHHHFFFGH..;FFFGEGFGGGGGG0F0F;CAF?
@M03495:530:000000000-LYBTV:1:2107:21269:21146 2:N:0:GTGACGTT+ATCTGGGA
ATATTTTGCCGTTGATAAACCACCCTCCCTGTGGTCGTTATCTTGCTCCTTCTGTCGTCAACGAATTTACTAATTCCAAAGCTCACATGCTGACAGATCGGAAGAGCGTCGTGTAGGGAAAGAGTGTTCCCAGATGTGTAGATCTCGGTGGGGGCCGTGTCATTAACAAAAAAAAAAAAGAGTTACTCTGTCGGTTTTGAAATCTGATATGTCAATAGACACTATTGGTAGTGGTGTATATTTCTGTGTAT
+
DDCDDFFFFFDAGGGGGGGGGGGGGHHGGHHHHHCGEGGHHHHHHHHHGHHHHHHHGGGHGHGGGHHHHHHHHHHHHHHHHGHHHHHHHGHHGHHHGHHHGGGGHHHGGGGEG?GGHGHHHHHHHHF?FHHHHFHFH333>>2@>D0=/?////---<-</00=0000<<<.:E?-99-../0000:00000;-:...;;00;:00:0:00:000000:00/0/000000:0/.:..0000:0:00:0000
@M03495:530:000000000-LYBTV:1:2107:5870:21151 2:N:0:GTGACGTT+ATCTGGGA
ATATTTTGCCGTTGATAAACCACCCTCCCTGTGGTCGTTATCTTGCTCCTTCTGTCGTCAACGAATTTACTAATTCCAAAGCTCACATGCTGACAGATCGGAAGAGCGTCGTGTAGGGAAAGAGTGTTCCCAGATGAGAAGAGCTTTCGGGGAGACGGGATATTATAACAAAAATAAAAGAGCAATCACCTTGAGGAGACAGGACGACGATCATCACGTTGTTACAAGGATGAGGGGATATTCAAGCGATC
+
BBBBBFFFFFBBGGGGGGGGGGGGGGHGGHHHHHHHEEEEHHHHFBHHHHGHFFFDFFGHGHEGGHHHFFHHHGHEGFFHGHHHHGHGFHHHHFHHHGHHEFFEHHEEFEF?A?G3GFFECGFHDDB3B?FHGHHH323@@<02F222//?///....-..<=000<<00<<CA.0000<./://:00//0000;C0..:;9;..;----...900/9.;...9/9//..//://.-.../;/////;...
@M03495:530:000000000-LYBTV:1:2107:5833:21151 2:N:0:GTGACGTT+ATCTGGGA
ATATTTTGCCGTTGATAAACCAGCTAATCCTGAAAAAAAAATCAAAGCTAAAAACTACAATGCTAAGACCACGATGTGACTGCTATCAAAGTTAGATATATATGTAAATTATTCATCTGTCAAATCCTAAAATTAAATCATAACTGCTCCAGCAATCACGACCTGTAATGGTTTAGTGGGTTGTTCACTGTTTCTGAAAAATGAAGATAGTTGTCCAGCTTCCAAAAAGGTTATTGTTTTTTCTAGTGGAG
+
A3AABFFFFFBBGGFGGGGGGGHHHHHGHHHHHGHHHGGGGFBDGGD2B5BAGH1GD33F5A355DED3F21?01?14@44@3@@43BGH34FD4344444B4@4BFF4F34BB4?B44444BG43F444?FEGE44BB2B33B?3233?FF22FF2@B///>/C11?<<F1?<1<1=CE.F@.F110000DD0000=DHHG000:0000<:;;0:CG/CFFB0<;:9:.;CFCGB00/:CF99009;.0.
@M03495:530:000000000-LYBTV:1:2107:15830:21162 2:N:0:GTGACGTT+ATCTGGGA
ATATTTTGCCGTTGATAAACCAGCTAATCCTGAAAAAAAAATCAAAGCTAAAAACTACAATGCTAAGACCACGATGTGACTGCTATCAAAGTTAGATATATATGTAAATTATTCATCTGTCAAATCCTAGAATTATATCATACCTGCTCCAGCAATCACGACCTGTAATGGTTTAGTGGGTTGTTCACTGTTTCTGAAAAATGAAGATAGTTGTCCAGCTTCCAAAAAGTTTATTGTGTTTTCTAGTGGAG
+
BCCCCFFFFFCCGGGGGGGGGGHHHHHHHHHHHHHGHGGGGHHHHHGHHHHHHHGHHHHHHHHHHHHHHHHHGGHGHHHHHHGHHHGHHHHHHHHHHHHHHHHHHHGHHGHHHHHHGGHHHHHHHHHHHHHHHHHHHHHHHHHHHHHHHHHHGHGHHHGGADGGHHHBGHHGHHHGGDFEEGGGHGGHHHGHHHGHHBBGAGFHHHHHHHHHGHHHH/GHHHHHHHHGA00;FFFFGGFFGF0FFEFFFFF
@M03495:530:000000000-LYBTV:1:2107:26090:21164 2:N:0:GTGACGTT+ATCTGGGA
ATATTTTGCCGTTGATAAACCAGCTAATCCTGAAAAAAAAATCAAAGTTAAAACCTACAATGCTAAGACCACGATGTGACTGCTATAAAAGTAAGATATATATGTAAATTATTCATCTGTCAAATCCTAGAATTATATCATACCTGCTCCAGAAATCACGCCCTGTAATGGTTTAGGGGGTTGTTCACTGTTTCTGAAAAATGAGGATAGTTGCCCAGCTTCCAAAACGTTTATGTTGTTTTTTAGTGGAG
+
BACABFFFFFCAFGGGGGGGGGHHHHHHHHHHHHHHHGGGAF3GGA55ABFGH31333BE53A5D5@@G22F>011144@B334B44BF33@444444@@4@B44FB4G4BF?D44444?4BH44B?FD4GBFFE4444433?2B20?F2222B22222?0?//0<FF1GDFH0111?C-C--<.<00=0=G0000;CGF..0C0/0/::G000:90..0:C/0;C?.-CF/.;0000;AF/.-./9/:/:
@M03495:530:000000000-LYBTV:1:2107:14144:21167 2:N:0:GTGACGTT+ATCTGGGA
ATATTTTGCCGTTGATAAACCACCCTCCCTGTGGTCGTTATCTTGCTCCTTCTGTCGTCAACGAATTTACTAATTCCAAAGCTCACATGCTGACAGATCGGAAGAGCGTCGTGTAGGGAAAGAGTGTTCCCAGATGTGTAGATCTCGGTGGGGGGCGTGGCATTTAAAAAAAAAAAAAGTACATAGATATGTAGATTCCTGGTACTATCAACAGATCTACATAGACGTATGTGATGTCTCTCGATTATCAC
+
CDDDCFFFFFCBGGGGGGGGGGGGGHHGGHHHHHGHGGGHHHHHHHHHGHHHHHHHGGGHGHGGGHHHHHHHHHHHHHHHHHHHHHHHHHHHHHHHHHHHGGGGHHHGGGGFG?FGHGHHHHFHFHDDD?GHFHFFHH33D222@20???/</<--9-<-</00111<1B--<B=---.0111<1<111:11111111111/0<1111111/://10<:111<1<0.<<1/<11<111111<.</1.1:1<
@M03495:530:000000000-LYBTV:1:2107:9367:21178 2:N:0:GTGACGTT+ATCTGGGA
ATATTTTGCCGTTGATAAACCAGTCACAACCACTTCTTGCCCTCCAAAGCTCACATGCTGACAGATCGGAAGAGCGTCGTGTAGGGAAAGAGTGTTCCCAGATGTGTAGATCTCGGGGGGCGGCGTATCATTATAAAAAAAAAAAGAAAAGACGTGCAATACACATACTATAACAAGTGAACCCAAATCATATGCCACCAACACAGCAATACATTAAGAGAGCGAATAGTCTGCAGATATAAGTATGTATG
+
CBCCCFFBFFCCGGGGGGGGGGHHHHHHHGGGGHHHHHHHHHHHGHHHHHHHHHHHHHHHHHHHHHHHGGGGHHHGGGGFG1BGFGHHHHHHFGBBFHHHHGHHFHGH3FDDH40F//B--:-::--:.///;/;//:B-@----...///./.....////////////////////////:...;/9/////////..9......//9///////////..:-:-./////;/////:///;///:///
@M03495:530:000000000-LYBTV:1:2107:25473:21180 2:N:0:GTGACGTT+ATCTGGGA
ATATTTTGCCGTTGATAAACCAGCTAATCCTGAAAAAAAAATCAAAGCTAAAAACTACAATGCTAAGACCACGATGTGACTGCTATCAAAGTTAGATATATATGTAAATTATTCATCTGTCAAATCCTAGAATTATATCATACCTGCTCCAGCAATCACGACCTGTAATGGTTTAGTGGGTTGTTCACTGTTTCTGAAAAATGAAGATAGTTGTCCAGCTTCCAAAAAGTTTATTGTGTTTTCTAGTGGAG
+
BABCCFFFFFCBGGGGGGGGGGHHHHEHHHHHHGHHGGGGGGFHHHGEGHFFFDEGHHHHHHHHHHHHHHHHGGHGHHHHHHGHDFHHEHHGHHHHHHHHHHHHFHHHHGHHFHHHHGHHHHGHHHHHGHHHHHHHHHFFHHGHHHFHHHHHHHFHGHHGGGGGFGH?GHHHHGHFFHHHFGGGHHGHHFDGDHFHFBGDHHGEHHBGHHGHGHG0CGGG0G/GFHEAEBBBFFGGGGFFGFGGGGFFGFE
@M03495:530:000000000-LYBTV:1:2107:16272:21187 2:N:0:GTGACGTT+ATCTGGGA
ATATTTTGCCGTTGATAAACCAGCTAATCCTGAAAAAAAAATCAAAGCTAAAAACTACAATGCTAAGACCACGATGTGACTGCTATCAAAGTTAGATATATATGTAAATTATTCATCTGTCAAATCCTAGAATTATATCATACCTGCTCCAGCAATCACGACCTGTAATGGTTTAGTGGGTTGTTCACTGTTTCTGAAAAATGAAGATAGTTGTCCAGCTTCCAAAAAGTTTATTGTGTTTTCTAGTGGAG
+
CCCCCFFFFFCBFGGGGGGGGGHHHHHHHHHHHGHHHGGGGHGHHHGFHHHGHGGHHHHHHGHHHHHHHHHHGGGGHHGHHHHHFGHGHHHHHHGHHHHHHHHHHHHHHHHHHHHHHGHHHHFHHHHHHHHHHHHGGHHHHHHGHHGGHHHHEHHHHHHGFGGGHGHGGHHGHHHGGFHGGGGGHHGHGGGFHGHHHGFHFHHBFHHHGHFGFHFGHHHHHHHGGGAE.9FGFGGFFB;BFFFGGGGGGGG
@M03495:530:000000000-LYBTV:1:2107:6550:21216 2:N:0:GTGACGTT+ATCTGGGA
ATATTTTGCCGTTGATAAACCAGCTAATCCTGAAAAAAAAATCAAAGCTAAAAACTACAATGCTAAGACCACGATGTGACTGCTATCAAAGTTAGATATATATGTAAATTATTCATCTGTCAAATCCTAGAATTATATCATACCTGCTCCAGCAATCACGACCTGTAATGGTTTAGTGGGTTGTTCACTGTTTCTGAAAAATGAAGATAGTTGTCCAGCTTCCAAAAAGTTTATTGTGTTTTCTAGTGGAG
+
CBBBCFFFFFCAGGGGGGGGGGHHHGHHHHHHHGHGHGGGGHHHHHGHHHHGFHGHHHHHHHHHHHHHGHHHGGHGHHHHFHGHHHHHHHHFGHHHHHHGHHHHHHHHHFHHHHHHHHHHHHHHHHHHHHHHHHHHHHHHHHHGGHGHHHGHHHHHHHHGGGGGGHGHHHHHHHHGFGHGGGFGHHHHGHHHDGFFHHHHHHHFHHFFFFGCHGCBHHFFCGCGF0C.CFFF0CFGGGBBFGFFBFBFGG?
@M03495:530:000000000-LYBTV:1:2107:6076:21248 2:N:0:GTGACGTT+ATCTGGGA
ATATTTTGCCGTTGATAAACCAGCTAATCCTGAAAAAAAAATCAAAGCTAAAAACTACAATGCTAAGACCACGATGTGACTGCTATCAAAGTTAGATATATATGTAAATTATTCATCTGTCAAATCCTAGAATTATATCATACCTGCTCCAGCAATCACGACCTGTAATGGTTTAGTGGGTTGTTCACTGTTTCTGAAAAATGAAGATAGTTGTCCAGCTTCCAAAACGTTTATTGTGTTTTCTAGTGGAG
+
BAAA?FFFFFBBGGGGGGGGGGHHHFHHGHHHHHHDGEFGGHHHHHHGHHFDGHGHHHHHHHHGGHHHGHEHGGEFGFG@GHHHFFGHHHEGBHGHHHHHHHHHFDGHFHHHHHHHHHHBGHHHHHHHHHGGHHHHGHGHGHHGGHEH3CGFHCGHHCG?CB/CGFFHGHHF1FGFFGHHDFFAHHGGDGGH0DHGFD0DGHBB00:CGH0CFGCG0CGH0CGHHGG.:.:/CFGFB0;CFFGGBFF0FB?
@M03495:530:000000000-LYBTV:1:2107:25143:21259 2:N:0:GTGACGTT+ATCTGGGA
ATATTTTGCCGTTGATAAACCAGCTAATCCTGAAAAAAAAATCAAAGCTAAAAACTACAATGCTAAGACCACGATGTGACTGCTATCAAAGTTAGATATATATGTAAATTATTCATCTGTCAAATCCTAGAATTATATCATACCTGCTCCAGCAATCACGACCTGTAATGGTTTAGTGGGTTGTTCACTGTTTCTGAAAAATGAAGATAGTTGTCCAGCTTCCAAAAAGTTTATTGTGTTTTCTAGTGGAG
+
CCCCCFFFFFBBGGGGGGGGGGHHHHHHHHHHHHGHHGGGGHHHHGFHHHHHFHGGHHHHHHHHHHHHHEGHGGHGHHHHHHHHHHHHHGGHHHHHHHHHHHHHHHHHHHHHHHHHHHHHHHHHHHGHHHHHGHHHHHGHHHHHHHHGHGHHGHFHHHHGGGGGHHH1GGHFHHHE=FHHGGGGFHHHHHHHHHHHHHHHHHHGDF;GHHHHHHGHHHHHHHCFGFEEACFFGGGGGGGGGGEFGB;CAFE
@M03495:530:000000000-LYBTV:1:2107:11287:21264 2:N:0:GTGACGTT+ATCTGGGA
ATATTTTGCCGTTGATAAACCAGGACTCAGGCTGGACCAAAGCTCACATGCTGACAGATCGGAAGAGCGTCGTGTAGGGAAAGAGTGTTCCCAGATGTGTAGATCTCGGGGGTCGCCGGATCATTAAAAAAAAAAAAAAAAATGAGAGGTGAGCGAGGTCGAAACGTAACGACATGTAGAACTATAGTCTGTACCATATGTTGGTTAACACAGTGGACGTGTGTGTAAATGAGGAGCTCGTAGCATATTTG
+
CCCCCFFFFFCBGGGGGGGGGGHGHHHHHHHHHHGHHHHHHHHHHHHHHHFHHHHHHGGGHGGGGHHHGGGEEE?FGHGHHHHHGBFBBBGHHFGHBEG@B344B44?E//>//>/?///?/?11111>1@C-<-------;.00000.9.0.0----.9--..-......:--.0000009090090000:00000000:0;...0000:..00/00-../...:0000090/0...0.-..90090000
@M03495:530:000000000-LYBTV:1:2107:16159:21266 2:N:0:GTGACGTT+ATCTGGGA
ATATTTTGCCGTTGATAAACCAGGACTCAGGCTGGACCAAAGCTCACATGCTGACAGATCGGAAGAGCGTCGTGTAGGGAAAGAGTGTTCCCAGATGTGTAGAGCTAGGGGGTGGCCGGGTAATTAAAAAAAAAAAAAGGTAGGAACAGTAACGCGGAAGTCTAGGCTGAAACGATTATGATGAGTACAGCGGAGTGCGATGTCGTCTGGATTGGTCGACGGGTATCGACTGCTGTACAAGCGGTGCATTC
+
CCCCCFFFFFCAEGGGGGGGGGHGDHGHHHHHHHGHHHHHHHHHGHHHHHHFHFHHHHHHHGGGGHHHGGGGEEBBFGGHHHHE2BG44BFGHHHH34B44343?B3??/?E///00///</22D22@1DDC<DCC--..:00.0:.//0000.--;--;0000;0/;..///.....//////99/////-;9-.;:-..../.9.../////.//------;-//..-..9////;://..-.--////
@M03495:530:000000000-LYBTV:1:2107:8494:21281 2:N:0:GTGACGTT+ATCTGGGA
ATATTTTGCCGTTGATAAACCAGCTAATCCTGAAAAAAAAATCAAAGCTAAAAACTACAATGCTAAGACCACGATGTGACTGCTATCAAAGTTAGATATATATGTAAATTATTCATCTGTCAAATCCTAGAATTATATCATACCTGCTCCAGCAATCACGACCTGTAATGGTTTAGTGGGTTGTTCACTGTTTCTGAAAAATGAAGATAGTTGTCCAGCTTCCAAAAAGTTTATTGTGTTTTCTAGTGGAG
+
AAAAAFFFFFDAGGCGGGGGGGHHHHHGHHHHHGHGHGGGGHGGGHFFHFDGHHGHHHHHHGHHHHHHHHHHGGHGFFGHDFCFFHHHFEEGBGGHHHBGHHHHHHHHHHHHHHHHFEFHHHFFHHHGHFHFFFHHHHHHHHHFGHGHHHHFFG@GHHHGGGGGHGHBFHGFHHHHFGHHGGGGEHHHHHFGGFHHHHFHHGGHHHFHHHCHFHFCGHHHHGECCCGAC9CFFGGGGF/FFFGGGGFFFFE
@M03495:530:000000000-LYBTV:1:2107:27510:21282 2:N:0:GTGACGTT+ATCTGGGA
ATATTTTGCCGTTGATAAACCAGCTAATCCTGAAAAAAAAATCAAAGCTAAAAACTACAATGCTAAGACCACGATGTGACTGCTATCAAAGTTAGATATATATGTATATTATTCATCTGTCAAATCCTAGAATTATATCATACCTGCTCCAGCAATCACGACCTGTAATGGTTTAGTGGGTTGTTCACTGTTTCTGAAAAATGAAGATAGTTGTCCAGCTTCCAAAAAGTTTATTGTGTTTTCTAGTGGAG
+
B>ABBFBFFFBAE2AF6GDDGACGFBBGHHHH5EE5FEEAEGFFFHHEFGGBGH?GHHBGHGFHHGFHHBGAEFH11BG4@@34@EFGGGDGHEDGHFHFHHHFFHHHGFHHHGHGHHG4?F44BFHGGFGEFGHHHH4DFGB?BGFGGGHHBHFGFH2??B/<FFH1BFHDB<CGDFGGGGGGHBGHHHGDHHHFHHGHFHHHFFCF0C0<BC;0CC:00C/:;C.?AFGGFGFBFGGFGGB90;;FAFE
@M03495:530:000000000-LYBTV:1:2107:24918:21283 2:N:0:GTGACGTT+ATCTGGGA
ATATTTTGCCGTTGATAAACCAGCTAATCCTGAAAAAAAAATCAAAGCTAAAAACTACAATGCTAAGACCACGATGTGACTGCTATCAAAGTTAGATATATATGTAAATTATTCATCTGTCAAATCCTAGAATTATATCATACCTGCTCCAGCAATCACGACCTGTAATGGTTTAGTGGGTTGTTCACTGTTTCTGAAAAATGAAGATAGTTGTCCAGCTTCCAAAAAGTTTATTGTGTTTTCTAGTGGAG
+
BAABBFFFFFBBGGGGGGGGGGHHGGHHHHHHGHHGHGGEGHGFHHHHHHGGGGGHHHHHHHHHHHHHHHFHGGHGHGHHHHGHFHHHGFFHFHFHHHHHHHHHHHHHHHHHHHHHHHHHHFHHHGFHHHHFHHHHHHHHHHHHHHHHHHHHGFFHHHHGGGGGHHGGHGHGHHHHHHHGGGCEHHHHHHGHGHHHHBHHHHHEGGCHHFCHFGGHFFGFGFGFBGE.9BBFFGGFFFGGEFFBCFCFFFF
@M03495:530:000000000-LYBTV:1:2107:7546:21288 2:N:0:GTGACGTT+ATCTGGGA
ATATTTTGCCGTTGATAAACCAGCTAATCCTGAAAAAAAAATCAAAGCTAAAAACTACAATGCTAAGACCACGATGTGACTGCTATCAAAGTTAGATATATATGTAAATTATTCATCTGTCAAATCCTAGAATTATATCATACCTGCTCCAGCAATCACGACCTGTAATGGTTTAGTGGGTTGTTCACTGTTTCTGAAAAATGAAGATAGTTGTCCAGCTTCCAAAAAGTTTATTGTGTTTTCTAGTGGAG
+
AA?ABFFFFFCBGGGGGGGGGGHHGHHHHHHGHHGHHGGGGHHHHHHHHF5DFGGHHHHHHHHFHHHHHHHHGGHGHGHHFFHHFGHDGHGHHHHHGHHHHHHGHHHGHHHGHHHHHHHHHHHHHGHHHHHGHHHHHHHHHHFHHHHHEHHHHHHHHHHGGGGGHHHGHHHHEHHHHHEH.FGFHHGHHHHHDDGHGGHHGHHHHH0CGHHHHHCBGHFHGGGHGCG.;0CBFGGGGGFFGEBFGGGGGGG
@M03495:530:000000000-LYBTV:1:2107:19473:21295 2:N:0:GTGACGTT+ATCTGGGA
ATATTTTGCCGTTGATAAACCAGCTAATCCTGAAAAAAAAATCAAAGCTAAAAACTACAATGCTAAGACCACGATGTGACTGCTATCAAAGTTAGATATATATGTAAATTATTCATCTGTCAAATCCTAGAATTATATCATACCTGCTCCAGCAATCACGACCTGTAATGGTTTAGTGGGTTGTTCACTGTTTCTGAAAAATGAAGATAGTTGTCCAGCTTCCAAAAAGTTTATTGTGTTTTCTAGTGGAG
+
CCBCCFFFFFCCFCGGGGGGGGHHHHHHHHHHHHHHHGGGGHHHHHHHHGGHHHGHHHGHHHHHHHHHHHHHGGHGHHHHHHHHGHHHHGHGHHHHHHHHHH4GGHGHHHHHHHHHHHFGFHHGFGHHHHFHHHHHHHHHHHHEHHGGHHHHGFFGHHHDGGGGHHHHHHH1GHHHHGEHEGCGGHHHHHHHGHHHHHHGHEHHFHCGHGGHHHFHHHGGHHHGBC.9CCFFGGGGGG;FFFFGGEBFGFE
@M03495:530:000000000-LYBTV:1:2107:6440:21300 2:N:0:GTGACGTT+ATCTGGGA
ATATTTTGCCGTTGATAAACCACCCTCCCTGTGGTCGTTATCTTGCTCCTTCTGTCGTCAACGAATTTACTAATTCCAAAGCTCACATGCTGACAGATCGGAAGAGCGTCGTGTAGGGAAAGAGTGTTCCCAGATGTGTGGATCTCGGGGGGGGGCGGTTGATGTGAAAAAAAAAAAAAGATAGCAATGTAGGCTGAAGTCTTCAACTATATGGATCAGTAGAATTTAATTGTAACACGTCGGTGACACAG
+
CBCCCFFFFFDAGGCGGGGGGGGGCHHGGHHHHHGHGGGHHHHHHHHHHH5EGHHHGGGHGHGGGHHHHHHHDGHHHGHGHHHGHHHHHHHHHHHHHHHHGGGGHHHGFGGEG?CGHG3FGFFHHHF3FHFFFHHH33?0/222@2@//>---;9------://://///;-@;-;---.:////////::////..//////////;///////:/./;///9///////////9//...-;-.;////.
@M03495:530:000000000-LYBTV:1:2107:17695:21314 2:N:0:GTGACGTT+ATCTGGGA
ATATTTTGCCGTTGATAAACCAGGACTCAGGCTGGACCAAAGCTCACATGCTGACAGATCGGAAGAGCGTCGTGTAGGGAAAGAGTGTTCCCAGATGTGTAGATCTCGGTGGGCGCCGGGTCATTAAAAAAAAAAAAAACTAAGGAAGAAGGGATCATCGCATGGATTGAGAACAAGAGAGGATAGGAATGTGTGGCAGGTGAAGGTGACACTATCTAGATAGATTGGGCAGTAGCTGAAAATGCTATGAT
+
CCDDCFFFFFDCGGGGGGGGGGHGGHHHHGHHHHGHHHHHHHHHHHHHHHHHHHHHHHHHHGGGGHHHGGGGEFFGHHEGHHHGHGGBBFGHHHHHH4GFG3B4D4E0F/EF//<//>////=FHF22@@?CG?ACC@-.<00</0/..//.../..000.9...00</00.00////./.../00/0000<00.../.-.000:0000:000/000000000000<..:/./<0<00<000000000000
@M03495:530:000000000-LYBTV:1:2107:18706:21320 2:N:0:GTGACGTT+ATCTGGGA
ATATTTTGCCGTTGATAAACCAGCTAATTCCAAAGCTCACATGCTGACAGATCGGAAGAGCGTCGTGTAGGGAAAGAGTGTTCCCAGATGTGTAGATCTCGGCGGGCGGCGGATCCTTAAAAAAAAAAAAAAATAACCGTTGAACTTGGAAGTATGTATATAAGAATGAAGAGCAGAGATGTACGTATCTAATGGATATAAGGAATGAACGATGTATAGTGTATGTCCTCGGTGCCTACACTGGCACGGTG
+
CDCCDFFFFFCBGGGGGGGGGGHHHHHHHHHHFHHHHHHHGHHHHHHHFHGHHHGGGGHHGGGGGGGFGGFGHHHHHHGHGFGFHHHHHGFD4B34444@1?1/>////<<----/1<111<C-??---<<--.0100-..9.1011<001/011:<11111111<<1B111./:/<./10111./0<.111<11011111100/00011...9<111111111111111.9..-/1<:0/10<./0.-.<
@M03495:530:000000000-LYBTV:1:2107:17358:21338 2:N:0:GTGACGTT+ATCTGGGA
ATATTTTGCCGTTGATAAACCACCCTCCCTGTGGTCGTTATCTTGCTCCTTCTGTCGTCCTAATTCCAAAGCTCACATGCTGACAGATCGGAAGAGCGTCGTGTAGGGAAAGAGTGTTCCCAGATGTGTAGATTTCGGTGGTGGCCGGGTCAATAAAAAAAAAAAAAATGTAAGGAGTGTGATGTGGTGTCATGTCTAAGTTTCACCTTGCAGCGTCTGAAGAAGTATAGAGAATGACAGAAGATAAGGAA
+
BBBCCFFFFFCCGGGGGGGGGGGGGHHGGHHHHHHHGGGHHHHHFHHHHHGHHHHHGGGGGHHHHHHHEHHHHHHHHHHHHHHHHHHHHHGGGGHHHGGGGGG?FEFF3GHHGHFGDBFHHHHHH3?F33?333?3BB//??//00<//?<?111<=DGG?@@-::-<.000<0009/<000<00<0/..0<00<0000000000000000000-....0000//000000000<00000/000:0000</
@M03495:530:000000000-LYBTV:1:2107:7913:21345 2:N:0:GTGACGTT+ATCTGGGA
ATATTTTGCCGTTGATAAACCAGCTAATCCTGAAAAAAAAATCAAAGCTAAAAACTACAATGCTAAGACCACGATGTGACTGCTATCAAAGTTAGATATATATGTAAATTATTCATCTGTCAAATCCTAGAATTATATCATACCTGCTCCAGCAATCACGACCTGTAATGGTTTAGTGGGTTGTTCACTGTTTCTGAAAAATGAAGATAGTTGTCCAGCTTCCAAAAAGTTTATTGTGTTTTCTAGTGGAG
+
A3>ABFFFFFBBGGAFG5BGGGHHHCBGHHHHHGB5FEGCGHHBGH5GHGBE3FEF5FGFFEGHGGHGHHHHDGHEGH@GFHHHGFHHHHHFHHHFHHHFHHHHHEHGHHHHHHHHHHGHHHFFGHHHHGFHHHFHFHHGGDFHGHHBGHFFBBGGHFHGADGGHHF1<GH?GHHBGDGHAFDEFGFGHEGHGEHFHG0DCHHHHGHHFHHFFHHFHFFHHHECG0.9AFGFGGF0CFCFGFGFFFCFFFG
@M03495:530:000000000-LYBTV:1:2107:11499:21347 2:N:0:GTGACGTT+ATCTGGGA
ATATTTTGCCGTTGATAAACCAGCTAATCCTGAAAAAAAAATCAAAGCTAAAAACTACAATGCTAAGACCACGATGTGACTGCTCTCAAAGTTAGATATATATGTAAATTATTCATCTGTCAAATCCTAGAATTATATCATACCTGCTCCAGCAATCACGACCTGTAATGGTTTAGTGGGTTGTTCACTGTTTCTGAAAAATGAAGATAGTTGTCCAGCTTCCAAAAAGTTTATTGTGTTTTCTAGTGGAG
+
BBABBFFFFFBBGGGGGGGGGGHHHGHHHHHHHHHBGGGGGHHGHGHHHH5FFFFHHHHFHGHHHGCHHHHHFGHGFGHHHFGH3GGHHHHHHHHHHHHHHHHHHHHHHHHHGHHHHHHHHHFHHHHHHHFHHHHHHHHHHHHFFHEFGHHFHHHHHGHG/BDGGHHFGHHHHHHHDGHEAFCEHHHHHGHHHHHHHHDHHHHGHGGHGHHHHH;FFGCGHHGHFCGCAFGGGGFFGGGGGGGGF0FGGB.
@M03495:530:000000000-LYBTV:1:2107:23523:21347 2:N:0:GTGACGTT+ATCTGGGA
ATATTTTGCCGTTGATAAACCACCCTCCCTGTGTCCAAAGCTCACATGCTGACAGATCGGAAGAGCGTCGTGTAGGGAAAGAGTGTTCCCAGATGTGTAGATATCGGTGGTCGCCGGATCCTTTAAAAAAAAAAAAGGAATGAGATCAGTATTGACGGGGACACGTAGTAAAATGATAATAATAGTGTGAGACAGTAGGTAGTGTGAAGTTAGTTGTTACTATTAATCGATATGACTTCTGACGCTGGGTG
+
BCCCBFFFFFCDGGGGGGGGGGGGGHHGGHHHHHHHHHHHGHHHHHHGHHHHHHHHHHHGEFGHHHGEEGEG?GGHGHFFHHHFH44BGGHHGHFF4BB344444?/////3///<///<23B33@2FF@/CFC--..//0000=00000:00;00.-:-:-..../..0;00000;0000;0009000;;00//00009000/000000900;000.0000000000....-0000000000...9-./.
@M03495:530:000000000-LYBTV:1:2107:21451:21353 2:N:0:GTGACGTT+ATCTGGGA
ATATTTTGCCGTTGATAAACCAGCTAATCCTGAAAAAAAAATCAAAGCTAAAAACTACAATGCTAAGACCACGATGTGACTGCTATCAAAGTTAGATATATATGTAAATTATTCATCTGTCAAATCCTAGAATTATATCATACCTGCTCCAGCAATCACGACCTGTAATGGTTTAGTGGGTTGTTCACTGTTTCTGAAAAATGAAGATAGTTGTCCAGCTTCCAAAAAGTTTATTGTGTTTTCTAGTGGAG
+
ABABBFFFFFBBGEGGGGGGGGHHHGHHHHHHHHGGHGCCGHHHGHEHHHHFHHGHHHHGHHHHHHGHHHHHGGHGHHHHHHEHGHGHHHHHHGHHHHHHHHHHHFHHHHHHHHHHHHHHHHFHHHFHHHGFHHHHHHGFGGFFDGFHHHF2CCCGHHFGECCFGHH1@GFGHHGFGG0GEGGGHHFGHGHHHHHD0<GGFHBGGB0:;CGFHGCG0CFHHGF0B0:CDBFFFGGBFFGGGGFGGGGGFBE
@M03495:530:000000000-LYBTV:1:2107:16917:21354 2:N:0:GTGACGTT+ATCTGGGA
ATATTTTGCCGTTGATAAACCAGCTAATCCTGAAAAAAAAATCAAAGCTAAAAACTACAATGCTAAGACCACGATGTGACTGCTATCAAAGTTAGATATATATGTAAATTATTCATCTGTCAAATCCTAGAATTATATCATACCTGCTCCAGCAATCACGACCTGTAATGGTTTAGTGGGTTGTTCACTGTTTCTGAAAAATGAAGATAGTTGTCCAGCTTCCAAAAAGTTTATTGTGTTTTCTAGTGGAG
+
BA?ABFFFFFBBF2FGGFGGGGHHHHCGHHHHGGHHHGGFFGHHHHGHHF553GEGHHHHHFHGEGGGHHFHDGHGHFHGHDGFGHFHHHHDGFBFHHGFHHHHFGHHHHHHHEGHGHGGHHHHHHHHHHHHHHGFHHHHHHFGGHHHGFHGHEHHHGHFAGGGHHGFFHFGHGHFD1<CEGGGHHHFHHHHHHGHEHHGHHGHHHFHHHHHHHH0CBGGHHHGC0;;AGGFFFE0C09FFFFF9FFFFBE
@M03495:530:000000000-LYBTV:1:2107:14644:21356 2:N:0:GTGACGTT+ATCTGGGA
ATATTTTGCCGTTGATAAACCAGCTAATCCTGAAAAAAAAATCAAAGCTAAAAACTACAATGCTAAGACCACGATGTGACTGCTATCAAAGTTAGATATATATGTAAATTATTCATCTGTCAAATCCTAGAATTATATCATACCTGCTCCAGCAATCACGACCTGTAATGGTTTAGTGGGTTGTTCACTGTTTCTGAAAAATGAAGATAGTTCTCCAGCTTCCAAAAAGTTTATTGTGTTTTCTAGTGGAG
+
BCBBBFFFFFCCGGGGGGGGGGHHHHHHHHHHHHHHHGGGGHHCHHHHHHHHHHGHHHHHHGHHHHHHHHGHGGHGHHHHHFFHHEHGHHHGHHGHHHHHHHHHHHHHHHHHHGHHHHGHHHHHGHHHHHHHHHHHGHHFHHFHHHEBGHHHHHHHHHHGFGGGHHGFGHHFGHHHGFHHGGGGHGFHHHHHHHHFHHHHHHGEHHHFFGHHHHGCFHCHHHFHHHGGDBFFFGGEGGGGGGGGFFGGGEE
@M03495:530:000000000-LYBTV:1:2107:14015:21362 2:N:0:GTGACGTT+ATCTGGGA
ATATTTTGCCGTTGATAAACCAGAGGACTCAGGCTGGACCAAAGCTCACATGCTGACAGATCGGAAGAGCGTCGTGTAGGGAAAGAGTGTTCCCAGATGTGTAGATCTCGGGGGGGGGCGGATCATTAAAAAAAAAACGATAGGAGCAGATGTGGTCGGGCATGAGTATACAGAAGCTAGCGTGTAAGGAATGATTATAGTCGGCAGTCGACGAGTGTGTCGGCAATGACTTTGTCGATAATGACAGCTCA
+
BCBBCFFFFFCCGGGGGGGGGGHHHGHGHHHHHHHHGHHHHGHHHHHHHHHHHHHHHHGHHHHGGGGGHFGGGGEFBFGGGGHHHHHFGB@GGHHHGHHFH44?444B4FC/EC------9-9@A0;00B00@D-CD.-..../9/.::/00000/0--:-9/.000000:0000000000-.../0:00990000:00000.----/0..----..90.0.--:-090000000;.....000000.090
@M03495:530:000000000-LYBTV:1:2107:6590:21369 2:N:0:GTGACGTT+ATCTGGGA
ATATTTTGCCGTTGATAAACCAGCTAATCCTGAAAAAAAAATCAAAGCTAAAAACTACAATGCTAAGACCACGATGTGACTGCTATCAAAGTTAGATATATATGTAAATTATTCATCTGTCAAATCCTAGAATTATATCATACCTGCTCCAGCAATCACGACCTGTAATGGTTTAGTGGGTTGTTCACTGTTTCTGAAAAATGAAGATAGTTGTCCAGCTTCCAAAAAGTTTATTGTGTTTTCTAGTGGAG
+
>3AABFFFFF?AGAAGCEGGGGCHFHGHF5GFBGHGHGGGGHH3G35FHGHHGFFHHHGHHGHHHHFGHFEG1>GGGBBGHGBBHFHHFG34B4FGHFH4FGHGGBFGDEGHH4FGHFHHHHHGHEHHHDF34GFBFFGHFGHHDH0FDFCHHHFFBGGGDCGDHFGHGFB<1<FF<10GDGGEHHBDGHHH0DGG=DGGCCHFFGCGHFCGFHHHHH/0:0:C0C:AE0CBF0BF0CCBBF00;00;.9.
@M03495:530:000000000-LYBTV:1:2107:17713:21384 2:N:0:GTGACGTT+ATCTGGGA
ATATTTTGCCGTTGATAAACCAGGTGATCCAAAGCTCACATGCTGACAGATCGGAAGAGCGTCGTGTAGGGAAAGAGTGTTCCCAGATGTGTAGATCTCGGGGGGCGGCGGGTCATTAAAAAAAAAAAAAAAAAAGGAAAGAGTGAAAGTCAGCGATAGAGAATGTGAGGGATAGGCATGTGTCAGAGAGGATATATAGAGAGACACATAGGAGTAGCTACAGGTCGATAGTGATTGAGAGATAGCAGCTT
+
CCCDDFFFFFECGGGGGGGGGGHGHHHHHHHHHHHHHHHHHHHHHHHHHHHHHGFGGHHHGGGGGGBFGHGHHHHHHGHDFGHHHHHHG4G4B@444@41?//E--<--<-9-9.<11:BFFFFFFFF=-99---..///.//11111111110.-...1110011111..<//0/000.1111111</..:/01::11111..////00100///<1<1000/<0--..<<1111100.0.111110//0
@M03495:530:000000000-LYBTV:1:2107:22077:21399 2:N:0:GTGACGTT+ATCTGGGA
ATATTTTGCCGTTGATAAACCACCCTCCCTGTGGTCGTTATCTTGCTCCATTCCAAAGCTCACATGCTGACAGATCGGAAGAGCGTCGTGTAGGGAAAGAGTGTTCCCAGATGTGTAGATATCGGTGGTGGCCGGAGCATTAAAAAAAAAAACAGGAAGAGGTAATTGAGGAGACGTGCGAGGAGGAGAATATAGTGTGGAGCGGTAACGGGTGGGTGTGGTGGTGGTGCGATGGCGAGCTGTGCACTGTC
+
ABCCCFFFFFDCGGGGGGGGGGGGGHHGGHHHHHHHGGGHHHHHHHHHHHGHHHHHHHHHHHHHHHHHHHHHHHHHHGGGGHHHGGGGGG?FGHGHHGGHHGGD?FGFHGEHF4G44?444BB?</?C//?00<//</?221=1?1@C----../../..:.00000:00/0.......-.-;-..99..00;;00000.0;/--...0;-.----..-..:.;.....0-.9../----.00/000:/00
@M03495:530:000000000-LYBTV:1:2107:26599:21408 2:N:0:GTGACGTT+ATCTGGGA
ATATTTTGCCGTTGATAAACCAGCTAATCCTGAAAAAAAAATCAAAGCTAAAAACTACAATGCTAAGACCACGATGTGACTGCTATCAAAGTTAGATATATATGTAAATTATTCATCTGTCAAATCCTAGAATTATATCATACCTGCTCCAGCAATCACGACCTGTAATGGTTTAGTGGGTTGTTCACTGTTTCTGAAAAATGAAGATAGTTGTCCAGCTTCCAAAAAGTTTATTGTGTTTTCTAGTGGAG
+
AA?AAFFFFFBAG?EGGGFGGCHHHHHHHHHHHHHHHGGGGHFGHHGFHG5DGHGHHGHHHGHGEFHHGHHHGGHGFFHFHHBGBG3GHHHHGHHHHHHHEGHHHHHHFFHHHHHHHGHHHFHEGHHGHDHHGHHHBFHHHHHFHHHEHGEGFHHHGHHGDDGGHHHBGHGHGHHFFHG.CECFHHHHHHHHHFFHHHHHHHHEHFBGHGGHHHCGHB/C0CCFEGC.;BF0BFFFFC;FFBFFFFGF9CE
@M03495:530:000000000-LYBTV:1:2107:5610:21412 2:N:0:GTGACGTT+ATCTGGGA
ATATTTTGCCGTTGTAAACCAGGGACTCAGGCTGGACCAAAGCTCACATGCTGACAGATCGGAAGAGCGTCGTGTAGGGAAAGAGTGTTCCCAGATGTGTAGATCTCGGGGGTGGGCGGATCATTATAAAAAAAAAAGAAGAAGAATTGATGCGGGGGTCACGTATTATAAAAAGAGAGAGTAGAAGAACTACAGAAGAAATACACACAACTACAGTGGCGTAGTGGAGATATAAAGTGAGGCAGGACTGT
+
ABBBCFFFFFCCGGFGGGGGGGGGGGHHHHHHHHGHHHHGHHFHHHHHHHGHHHHHHHHHHGGGGHHHGEEEEEB?BGGHHHEHBBG4BBGGDGHGHGH44344B44??/>@/<////---><11100==D0<-A@-...9/////0;00009;-----..9.9;:////////99//.../9//////:////;/;//////////....////////.-.:-:/././//:99/;////....-../::
@M03495:530:000000000-LYBTV:1:2107:16450:21422 2:N:0:GTGACGTT+ATCTGGGA
ATATTTTGCCGTTGATAAACCAGCTAATCCTGAAAAAAAAATCAAAGCTAAAAACTACAATGCTAAGACCACGATGTGACTGCTATCAAAGTTAGATATATATGTAAATTATTCATCTGTCAAATCCTAGAATTATATCATACCTGCTCCAGCAATCACGACCTGTAATGGTTTAGTGGGTTGTTCACTGTTTCTGAAAAATGAAGATAGTTGTCCAGCTTCCAAAAAGTTTATTGTGTTTTCTAGTGGAG
+
AABCCFFFFFCBGGGGGGGGGGHHHHHHHHHHHHHHHGGGGHHHHHHHHHGHHHGGHHGHHHHHHHHHHGHHGGHGHFHHHHHHHHHHHHHHHHGHHHHHHHHHHHHHHHHHHHHHHHHHHHHHHHHHHHHHHHHHHHHHHHHHHHHHHHHHHHHHHHHGGGGGHHHFHHHGHHHHFGHHDGGGHHHHHHHHFHHHHHFHHHHHHHCGHHHHHHCGHHHHHHHGHHCA.;BFGGGFGFFFFGFFFBFFFBE
@M03495:530:000000000-LYBTV:1:2107:25566:21445 2:N:0:GTGACGTT+ATCTGGGA
ATATTTTGCCGTTGATAAACCAGCTAATTCCAAAGCTCACATGCTGACAGATCGGAAGAGCGTCGTGTAGGGAAAGAGTGTTCCCAGATGTGTAGATCTCGGTGGGCGCCGGGTCATTAAAAAAAAAAAAAGCAAAGTATTAGATGTTGAATATGGATAATTATGTGTCACGTATAGTGTAATAGGTAACATCAGATCATAATGGCTAGACAGCGTGCATGCACGTGGCTCGATTAGTCACTGTGACGGGC
+
CDDCCFFFFFCBGGGGGGGGGGHHHHHHHHHHHHHHHHHHHHHHGHHGHHBGHHGGGGHHHGGGGEFABFHGHHHGFHHHDFGHGGHFHGBD44344444BE>E1//>/><//<>03D3B3?2BDGGGGC<..0/0<00000000000000<0000000:0:000<00000<./0000:0000<0<00<0000000000000000/=<.000/.-....00:00<<..-.0<</<.0000000<000.---
@M03495:530:000000000-LYBTV:1:2107:7396:21451 2:N:0:GTGACGTT+ATCTGGGA
ATATTTTGCCGTTGATAAACCAGCTAATCCTGAAAAAAAAATCAAAGCTAAAAACTACAATGCTAAGACCACGATGTGACTGCTATCAAAGTTAGATATATATGTAAATTATTCATCTGTCAAATCCTAGAATTATATCATACCTGCTCCAGCAATCACGACCTGTAATGGTTTAGTGGGCTGTTCACTGTTTCTGAAAAATGAAGATAGTTGTCCAGCTTCCAAAAAGTTTATTGTGTTTTCTAGTGGAG
+
BBBBBFFFBFBBGGGGGGGGGGHHHHHHHGHHHHHHFGGGGHHHHHHHHHHGHHGHHHHHHHHHHHHHHHHHGGHGHHHHHHHHGGHHHHHHHHGHHHHHHHHHHHHHHHHHHHHHHHHHHHHHHHGGHHHHHGHHGHFHHHHGHHHHBHGHGHHHGHHGGGGGEDHFGHHHHHHHGHEHGHGGHHHGHHDFHHHFHHBGHGH0DGDGHFGHGFCGHHFHHHBGGHEHDFGFFFGFFB9CFBFGF0FB?BA
@M03495:530:000000000-LYBTV:1:2107:19583:21459 2:N:0:GTGACGTT+ATCTGGGA
ATATTTTGCGTTGATAAACCAGCTAATCCTGAAAAAAAAATCAAAGCTAAAAACTACAATGCTAAGACCACGATGTGACTGCTATCAAAGTTAGATATATATGTAAATTATTCATCTGTCAAATCCTAGAATTATATCATACCTGCTCCAGCAATCACGACCTGTAATGGTTTAGTGGGTTGTTCACTGTTTCTGAAAAATGAAGATAGTTGTCCAGCTTCCAAAAAGTTTATTGTGTTTTCTAGTGGAGG
+
BAABBBF5FBB@FCGFFFGGGGHGHFHFFFFFGGGHGFCGFGBHFF2GB5A33AGHHHGEDFFGFFGGBGHG?11FDG44@34@B3FGDBHBG4G4FGHEHFGEGHHHFFGB4B??GGHGHFGFHHFGGFHFHFHHF3F3D3?G2CG32F22FCFFHCF/</CG1FGFGD11FGFF1<.<<-<<1<DGHHHF<DGHGDDFHHBDG0CFF0G0;C;0:CGBCG000..;FFFBFFBFFGF/;09CF9F.0..
@M03495:530:000000000-LYBTV:1:2107:23673:21484 2:N:0:GTGAAGTT+ATCTGGGA
ATATTTTGCCGTTGATAAACCAGAACCATCCAAAGCTCACATGCTGACAGATCGGAAGAGCGTCGTGTAGGGAAAGAGTGTTCCCAGATGTGTAGATCTCGGTGGTGGGCGGTTCATTAAAAAAAAAAAAGCACGATACGTAGGCGCACGGCGCGGATGTAGAGTTGACGAGCATTAGTGCAATATGACTGCCCGGTCATATACGCGTACCTTCTCGGCGGCTAGTTGGACGTGACTAACGATACATAGCA
+
BCCCCFFBFFCBGGGGGGGGGGHHHHHHHHHHHHHHHHHHHHHHHHHHHHFHHHGGGGHHHGGGGFE1BFGGHHHGHHHHG4FGHHHFHGFG44B4444@111EE//>/?>///?2BFB3?32BDGDC?D.<0<-<.<-.00..0:----------9--00000;0000.:-99B0000000900;00000/9..-:-.00000..-9--.00000...----..000000:.;..0900....-000090
@M03495:530:000000000-LYBTV:1:2107:16223:21485 2:N:0:GTGACGTT+ATCTGGGA
ATATTTTGCCGTTGATAAACCACCCTCCCTGTGGTCGTTATCTTGCTCCTTCTGTCGTCAACTTCCAAAGCTCACATGCTGACAGATCGGAAGAGCGTCGTGTAGGGAAAGAGTGTTCCCAGATGTGTAGATCTCGGTGGGGGGCGGATGATTAAAAAAAAAAAAAGGAGGGAGACACCGTGATGAGCGGAAGTAAAGAGTCCAGAGGTGCAACAATTAGTGAAGTAGCGAACGCGTAGTCGCTCGTGACG
+
DDCDDFFFFFCDGGGGGGGGGGGGGHHGGHHHHHHHGGGHHHHHHGHHHHHHHHHHGGGHGHHHHHHHHHHHHHHHHHHHHHHHHHHHGGGGGGHHGGGGGG?FGHGHHGHGHHHGBFHHHHHGHFH333333?3?F/?////--<--<-0<11<11BBFF;----..:..-....//.-.9./1:00----.011111<<<:100..0.<010..011011111:111<----.-<--.1.-..--./.9
@M03495:530:000000000-LYBTV:1:2107:19726:21486 2:N:0:GTGACGTT+ATCTGGGA
ATATTTTGCCGTTGATAAACCACCCTCCCTGTGGTCGTTATCTTGCTCCTTCTGTCGTCAACGAATTTACTAATTCCAAAGCTCACATGCTGACAGATCGGAAGAGCGTCGTGTAGGGAAAGAGTGTTCCCAGATGTGTAGATATCGGGGGTGGGCGGGGCATTAAAAAAAAAAAAAAGGTGCATCGAAGGGAATGGCGTGAGGATAAGCGACAAGTAGAATTCGATAGAGTAGACAGAACAGATAATAAA
+
CCCCCFFFFFDCGGGGGGGGGGGGGHHGGHHHHHGHGGGHHHHHHHHHHHHHHHHHGGGHGHGGGHHHHHHHHHHHHHHHHHHHHHHHHHHHHHHHHHHHGGGGHHHGGGGEG?FFHGHHHHHHHHD?DGHHHHHDFHF3222@F2////A--<-<<-9---/<B1<:F;>--=<@--..00001<.//...../00:-.-.<.0/0<0B-.<--:<<111111.11.91<111:11</0////1111111
@M03495:530:000000000-LYBTV:1:2107:21394:21487 2:N:0:GTGACGTT+ATCTGGGA
ATATTTTGCCGTTGATAAACCAGTCTCCAAAGCTCACATGCTGACAGATCGGAAGAGCGTCGTGTAGGGAAAGAGTGTTCCACCACCAACCAACAACACCCACCACACCACCAACAACCCCCCCAGCCCACACCCAACCCACCACAACCCACGACCCCCCAAGCCCCACCACACACCGCCCCACACACACCACACCACCCGCCCCCCCCACAACGCACCCACGACACGCCCGCCCCCCCACACACAACACC
+
BCCCDFFFFFCCGGGGGGGGGGHHHHHHHHHHHHHHHHHHGHHHHHHHHHHGGGGHHHGGGGEGAGGHGHHHHHHHHDBFG5@111?1111111111111?////?/>/?//////?/////////0//////...................-----.---...........<....-----...............<..----<-----9...-----.<.-----.-.-------<--....<......
@M03495:530:000000000-LYBTV:1:2107:28110:21504 2:N:0:GTGACGTT+ATCTGGGA
ATATTTTGCCGTTGATAAACCAGCTAATCCTGAAAAAAAAATCAAAGCTAAAAACTACAATGCTAAGACCACGATGTGACTGCTATCAAAGTTAGATATATATGTAAATTATTCATCTGTCAAATCCTAGAATTATATCATACCTGCTCCAGCAATCACGACCTGTAATGGTTTAGTGGGTTGTTCACTGTTTCTGAAAAATGAAGATAGTTGTCCAGCTTCCAAAAAGTTTATTGTGTTTTCTAGTGGAG
+
BABBBFFFFFBAGEGGGGGGGGHGHHHHHHHHHHHHFEEFGHHHHHFFHHEHHHEHHHHHGHHHHHGHHHHHGGHFEFGHGHBDGGGHHHHHHHHHHHHHFHHHHHHHHHHHHHHHHHHHHHHFFHHDFHHFHHHHGHHHHHG2GHHEHGHHHFFGFFHCDFGGHGHHGHHFF0CDGGHHEFGGHHGHHHFHHEHHHHFBGFHHHGGGGGHFHHGFFHBCGHHFFB..9:FFFGGFGG/9FFFGGGGGAFG
@M03495:530:000000000-LYBTV:1:2107:8331:21510 2:N:0:GTGACGTT+ATCTGGGA
ATATTTTGCCGTTGATAAACCAGTCACAACCACTTCTTGCCCTCCAAAGCTCACATGCTGACAGATCGGAAGAGCGTCGTGGAGGGAAAGAGTGTTCCCAGATGTGGAGATTTCGGTGGCGGCCGAGATAATAAAAAAAAAAAAACTAGAACCAAAGTTTGAGAGAACACAAAGACAATAATGGTACAACCAAGGCCTTCCACTAGAGCACTCATTAACAGCATCTGATTGGCTAACACACGAAATATATG
+
ABBABF5DDFBAEGADGGGGGGHGHHFHGFFGGHHHHHHHHGHHGHHGEHFFGHHHFFFHFHHHGHHHGGAAFHHGEGGEE1BFFEEHHHGHEGB@FFHHHHGHE43BEG334?B<///0>///</>//11@1@111->-<--;;.000000.9..90000;.././///...///:C///;9///////.9..;.A/99//////////.9/////;/9:..B//9////./9:////..--9.;/////
@M03495:530:000000000-LYBTV:1:2107:8861:21514 2:N:0:GTGACGTT+ATCTGGGA
ATATTTTGCCGTTGATAAACCACCCTCCCTGTTCCAAAGCTCACATGCTGACAGATCGGAAGAGCGTCGTGTAGGGAAAGAGTGTTCCCAGATGTGTAGATCTCGGGGGGGGCCGGGTCATTTAAAAAAAAAACAATAATGAAAGGGCATGTGTGGGAAGTCGAATGGAAAAGACAAGACAGAAAAGCGATGTCTGAGCGCGTGATATTAAGAAGAGAGGAAGAGTGAGTATGTGAACGAGGGATGGTAGG
+
BCCDCFFFFFDCGGGGGGGGGGGGGHHGGHHHHHHHHHHHHHHHHHHHHHHHHHHHHHGGGGHHHGFGGGGBFGHGHHHHHHGHBBFHHHHHHHFF4BEB44BD1?/>/-----9--.-<0<000:B:@CDFA.<.0::00<000..../.00:....0.<:...000000//.///.////<00//.....<0000:0---<9./00000000/0./..:/...00:00000:000:...-9./..<00<
@M03495:530:000000000-LYBTV:1:2107:27238:21518 2:N:0:GTGACGTT+ATCTGGGA
ATATTTTGCCGTTGATAAACCAGGACTCAGGCTGGACCAAAGCTCACATGCTGACAGATCGGAAGAGCGTCGTGGAGGGAAAGAGTGTTCCCAGATGAGTAGAGATCGGCGGTGGGGGGTTCATTATAAAAACAGAAGTTTGAGACCAGGGTGGGACAGGGGGCTGGGCTGGGTGTGCTGACGCGCTTGTTATACGGTGTAGGCTTAAACGATCGGGACGTCGCGGGGTCAGAGGGGTCTGCTACTTACGT
+
AAABAFFFFFBBGGGFFG5FFGHAAFFGGGHFFEE2ECGHHHGHCEGGBA35FFFEFH5GCEGGGHHEGEEEED1BFECAG1GH?BGB4BF3BGGB34B4BF434B3/?/<<<////>9:9.0://99////9.9/////9/:../9.:;.:.;-.9.;;.----..9...../.-.//9/...---.:;//://..9.99/////;///....-.----..9-;9---9..//..-;..//9//:/9/..
@M03495:530:000000000-LYBTV:1:2107:18613:21524 2:N:0:GTGACGTT+ATCTGGGA
ATATTTTGCCGTTGATAAACCAGCTAATCCTGAAAAAAAAATCAAAGCTAAAAACTACAATGCTAAGACCACGATGTGACTGCTATCAAAGTTAGATATATATGTAAATTATTCATCTGTCAAATCCTAGAATTATATCATACCTGCTCCAGCAATCACGACCTGTAATGGTTTAGTGGGTTGTTCACTGTTTCTGAAAAATGAAGATAGTTGTCCAGCTTCCAAAAAGTTTATTGTGTTTTCTAGTGGAG
+
AABCCFFFFFCAFGGGGGGGGGGHHHHHHHHHGHHHHGGGGHHHHHHGHGFGHHGGFHHHHHHHHHHHHHHHGGHGGFHHHHHHHHHHHHHGHHHHHHHHHHHHHHHHHHHHHHHHHHHHHGFHHHHHHHHHHHHHHHHHHHHGHHFHHHHHFHGHHHHCGGGGHHHGHHHGHHHHGHGGFGGGHHHGGHHHHHHHHFGHHHHHFFHHHHHFFHFCGHFHEHCFC:C.AFGGBFFFGGFBFFFFGGFF.:E
@M03495:530:000000000-LYBTV:1:2107:28177:21524 2:N:0:GTGACGTT+ATCTGGGA
ATATTTTGCCGTTGATAAACCAGCTAATTCCAAAGCTCACATGCTGACAGATCGGAAGAGCGTCGTGTAGGGAAAGAGTGTTCCCAGATGTGGAGTGATTGGGGGGTGCGGCCTCATAATCTAAAATAACTCTATGCCAGCACAAACCAGGCCCACTAACGAACGAAGCGTGTCCGATGCTGCGCCCGCCTGGTGTGATGCATAAGTCGTGCTTTGTACGGCGACCGGCTTTCTAGCAGTCATCTGTTGTG
+
>A3AAFFBFFDAEEFGFGG4GEADHHFFGBGGFEGFFHHD3DF3GDDHHF35FGF?EFFGBEEEEED12DAFGFEF3B@B@5F43BGEHHFF33?313B43B1/>-<-.----;./00000000000;0:0000000000././/....9.;.....///...--...--;;9./...;./;/-9.----...9;../:///9/////.....//9///9.;---------/////9//;////;////9.
@M03495:530:000000000-LYBTV:1:2107:4985:21528 2:N:0:GTGACGTT+ATCTGGGA
ATATTTTGCCGTTGATAAACCACCCTCCCTGTGGTCGTTATCTTGCTCCTTCTGTCGTCAACGAATTTACTAATTCCAAAGCTCACATGCTGACAGATCGGAAGAGCGTCGTGTAGGGAAAGAGTGTTCCCAGATGTGTATATCTCGGGGGGGGCCGGGTCAATAAAAAAAAAAACAATCAAAAAGAGTCAAGGCAACACTGCAGTATGACAAGGTAATGAACAAAGCTAAAACTGTACAGAGAGCACATA
+
BCCCCFFFFFCCGGGGGGGGGGGGGHHGGHHGHHGHGGGHHHHHHHHHHHHHHHHHGGGHGHGGGHHHHHHHHGHHGHHHHFGHHHHHHHHHHHGHHHHHGGGGHHHGEGGEE?BFGGHHHHHHHHB?BGGHHGFHFG3B222>22@F/>@-;@-----.-.00:0;B0@-;-9:...:0000:.:9/009090......00000:9000000.;000000000;.//0000;000000:00/:..0./00
@M03495:530:000000000-LYBTV:1:2107:5133:21529 2:N:0:GTGACGTT+ATCTGGGA
ATATTTTGCCGTTGATAAACCAGGACTCAGGCTGGACCAAAGCTCACATGCTGACAGATCGGAAGAGCGTCGTGTAGGGAAAGAGTGTTCCCAGATGTGTAGATATCGGGGGGGGCCGGATCATTAAAAAACAAAAATAAGTGGTATAATAGCGGGTCCTGAGCCCTCGAGTCTAGGGAGCGTCGGCCTCATAGACATTCACACACACACTCAGACGTAGGATCCTCTCGACTGTATTCAGTGACAGTCAG
+
>ABBBFFFFFCCGGGGGGGGGGHGHHHHHHGHHHGHHHHHHGFHHHGHHHGHHFBGHHHHHGGGGFHHGFGE>EBFFHGFHHHHGHH@BFGHHHFHHFGGFG444BB?///B--9--:;-;-9:B0:00B@.;.9..::900000:00;0000---:-.000/0/:9.:.90/0;00::.;-;9---..9900000:00000:0......///000-...:00/;000:.0-.900000000000;0;:00
@M03495:530:000000000-LYBTV:1:2107:10926:21544 2:N:0:GTGACGTT+ATCTGGGA
ATATTTTGCCGTTGATAAACCAGGGACTCAGGCTGGACCAAAGCTCACATGCTGACAGATCGGAAGAGCGTCGTGTAGGGAAAGAGTGATCCCAGATGTGTAGGTCAATGAGGCAGCCGTCTAATCTTAAAAAAATATCATACCTGCTCCAGCAATCACGACATTTCATGGTTTAGTGGGTTGTTCACTGTTTCTGAAAAATTATTATAGTTGTCCAGCTTCCAAATAGTTTATGTGTTTTTTTATGTGAT
+
BBBBBFFFFFBBGGGGGGGGGGHGGGFHHHGHHGFFHHHHHHGBFGHHGFGHHHFFHHHFGHEEFGAFHGAEG>E1BFEFEFGHFG@F34BBFGGGHBF44F3334334433?/////>/<0/33233B3BG2/>0@2@@2@2011?<D<FF0F0GG1F..--<1=<GGDG00<<0=D...<-;.C0CF:C0CCGB000:.;/90909;0;0000099CBCF/00;09;000;;0;0;/9:.-9:/9/9//
@M03495:530:000000000-LYBTV:1:2107:23251:21554 2:N:0:GTGACGTT+ATCTGGGA
ATATTTTGCCGTTGATAAACCAGGGACTCAGGCTGGACCAAAGCTCACATGCTGACAGATCGGAAGAGCGTCGTGTAGGGAAAGAGTGTTCCCAGATGTGGAGATATCGGGGGGGGGCGGGGTCTTAAAAAAAAAAAACATGAGAATCATGTTGGTAGGATAAACAGGAGACTAGTGAGATATAAGATAGGCTGTCGCAGTGTAGCGAACAACTGGAGCACTGAGTCGCACTATCAGTGATGTAACAGTAG
+
CDCCDFFFFFDCGGGGGGGGGGHGGGGHHHHHGHGGGHHHHHHHGHHHHHHHHHHHHHHHHHGGGGGHGGGGGEGBFFHGHHHHFHHHBFFGGHHHG3GG33/33B44?//>/--:--;----./;00;BFDF=-@9-..:0000000:00;00..0:.0000000/...9.:00;:0000000000000/00:.;..:..00000-----/.0///./..;/00:0----9000000000000000000;
@M03495:530:000000000-LYBTV:1:2107:19182:21561 2:N:0:GTGACGTT+ATCTGGGA
ATATTTTGCCGTTGATAAACCAGCTAATCCTGAAAAAAAAATCAAAGCTAAAAACTACAATGCTAAGACCACGATGTGACTGCTATCAAAGTTAGATATATATGTAAATTATTCATCTGTCAAATCCTAGAATTATATCATACCTGCTCCAGCAATCACGACCTGTAATGGTTTAGTGGGTTGTTCACTGTTTCTGAAAAATGAAGATAGTTGTCCAGCTTCCAAAAAGTTTATTGTGTTTTCTAGTGGAG
+
A?ABBFFFFFBAGGGGGGGGGGHHHHHHFHHHHHHHHGGGGHHGGHFHHHFHHHGHHHHGHHHHHHHHHHHHGGHGHHHHHFHHHHHHHHHEGHHHHHHHHHHHHHHHHHHHHHHHGHHHHHHHHHHHHHGHHGHHHHHHHHHFGHHHGHHGFGHHFHHFEGGGFHHGHHHGGGFFFBHHFGGAGHGFHHGHGHFFHBGHAHHBDHFGHHHFHHF0;CBFFHHBCHH.ABFFGFBB;BFG/9FFBBFC.99
@M03495:530:000000000-LYBTV:1:2107:21407:21580 2:N:0:GTGACGTT+ATCTGGGA
ATATTTTGCCGTTGATAAACCAGCTAATCCTGAAAAAAAAATCAAAGCTAAAAACTACAATGCTAAGACCACGATGTGACTGCTATCAAAGTTAGATATATATGTAAATTATTCATCTGTCAAATCCTAGAATTATATCATACCTGCTCCAGCAATCACGACCTGTAATGGTTTAGTGGGTTGTTCACTGTTTCTGAAAAATGAAGATAGTTGTCCAGCTTCCAAAAAGTTTATTGTGTTTTCTAGTGGAG
+
BAB@BFFFFFBBGGGGGGGGGGHHHHHHHHHHHHHHHGGGGHHHHHFFHHHHGGGHHHHHHHHGHHHHHHHHGGHGHHHHHHHHHHHHHHHGGHHHHFHHHHHHHHHHHFHFHHHHHHHHHHHHGFGHHHHHHHHHGHGHHHFBGHACGHGFFFCGHHGDDBDGHHH1FHEDGHHHFBGEEGGDHGEFHHHHFHHHHFGFGFEFGCCGFGHCHHB0CCCFGH/;0;.=9:FGGGGGGBFGGGFGGFFG.9A
@M03495:530:000000000-LYBTV:1:2107:25753:21595 2:N:0:GTGACGTT+ATCTGGGA
ATATTTTGCCGTTGATAAACCAGGACTCAGGCTGGACCAAAGCTCACATGCTGACAGATCGGAAGAGCGTCGTGTAGGGAAAGAGTGTTCCCAGATGTGTAGATCTCGGTGGTGGGCGGATCATTAAAAAAAAAAAAAATACAGAAGCAACAGGAGGACCAAGACGTGGTACAGCAGAGCAACATGGTGCGTATGTGGCTGGAGCCGAGAACCAGCTATAGGTGCGATGTAAGCAAGAGGACAGTGCACTG
+
CBCCCFFFFFCCGGGGGGGGGGHGHHHHHHHHHHGHHHHHHHHHHHHHHHHHHHHHHHHHHGGGGHHHGGGFEE?2FHGHGHGHHEGB@FGHHHHHHHB4@D44DD4C/>EF/?////////@@G222@F/@GGG?<;-.000000000/../9........9.:...:.00;00;.9./0/../0/000-.../000....../.--;-.0....000000000-.9..00000/:/..../.000900/
@M03495:530:000000000-LYBTV:1:2107:4473:21597 2:N:0:GTGACGTT+ATCTGGGA
ATATTTTGCCGTTGATAAACCAGCTAATCCTGAAAAAAAAATCAAAGCTAAAAACTACAATGCTAAGACCACGATGTGACTGCTATCAAAGTTAGATATATATGTAAATTATTCATCTGTCAAATCCTAGAATTATATCATACCTGCTCCAGCAATCACGACCTGTAATGGTTTAGTGGGTTGTTCACTGTTTCTGAAAAATGAAGATAGTTGTCCAGCTTCCAAAAAGTTTATTGTGTTTTCTAGTGGAG
+
BABBBFFFFFBBGGGFGGFFGGHHCFHHHGHHBGHCGGGGGHEGFGFFHFGHHGFHHHHHHHHHHGHHHHHHGGHG1GHFHHEFHFFHHBGFHHHHHHHHHHHHHHHHHGHHHHHHHHHHGHHFGHHHHHFHGGHHGHHHHHFHHHFHHHFFEHHHHGHGGGGGG?GHHFE?FGHHFGHGAFGGHHHHHHHHHFHHHGEGHHHHGBFGHHHHHHCFHHFHHHHBGC.:DBFFFGGEFFF//:0CFFFB?0.
@M03495:530:000000000-LYBTV:1:2107:14989:21625 2:N:0:GTGACGTT+ATCTGGGA
ATATTTTGCCGTTGATAAACCAGGACTCAGGCTGGACCAAAGCTCACATGCTGACAGATCGGAAGAGCGTCGTGTAGGGAAAGAGTGTTCCCAGATGTGTAGATATCGGGGGTCGCCGGGGCATTAAAAAAAAAAAAGAGGAGTGGTACGAAGACGTCGGGAAGACTAGCGGGAAGGTGCAGTCCGCCGTTAAATATTCTTCGAGGAACGAGCTGTCGCGGTTATCGTCACCTGTTCATCACGATACTCGC
+
CDDDCFFFFFDCGGGGGGGGGGHGHHHHHHHHHHGGHHHHHHHHGHHHHHHHHHHHGHHHHGGGGHHGGGGG>E1BFGGGHHHFHGHBBFGHHHGHH44443444B4/>//B//>/<</>/--<11111<@@D:C-<../<..<..111...<./.99-----../100/-----..<<001100.9.--.99<1111111<../-9/....-.:1:.<99.9.01./...00/1111111<.9<<-10.-
@M03495:530:000000000-LYBTV:1:2107:6088:21647 2:N:0:GTGACGTT+ATCTGGGA
ATATTTTGCCGTTGATAAACCAGGGACTCAGGCTGGACCAAAGCTCACATGCTGACAGATCGGAAGAGCGTCGTGTAGGGAAAGAGTGTTCCCAGATGTGTAGAACTCGGTGGTCGGCGCGGCATTTAAAAAAAAAGAAAAGAGTAACTGTATGTAGGAGAAAAAATCGGTATAATGAACACACAAGATCGTAGACAGAAGAGTACTAAGCAAGTATATACAGTGAGACTGAGATAATCGTAGTATGAAAT
+
CCCCCFFFFFDDGGGGGGGGGGHGGGGHHHHHHHHGHHHHHHHHHHHGHHFHHGHHHHHBGGGGGGHHHGFGGEGB?FHGHHHHEGEGB4FBGHHHHF@44434433B?E/?E/3>/////////?1111==<@D?.<</</</000;000000;0000/:.0/.9.0.....00;00;0;9..9:.:0;./..:00//000.000090F/0//9000000000000000000000000...:.0000000
@M03495:530:000000000-LYBTV:1:2107:18041:21653 2:N:0:GTGACGTT+ATCTGGGA
ATATTTTGCCGTTGATAAACCACCCTCCCTGTGGTCGTTATCTTGCTCCTTCTGTCGCCAAAGCTCACATGCTGACAGATCGGAAGAGCGTCGTGTAGGGAAAGAGTGTTCCCAGATGTGTAGATCTCGGTGGGGGCCGGGTAATTAAAAAAAAAAAAGAAGGACATATCCGTGTTCACGTGAGCTATGTAGGAACACGATCATCAAAGGACCGGGAATGAGATACGAGCTCAGTCGATGTCTAGGCTACA
+
CCDDDFFFFFCBGGGGGGGGGGGGGHHGGHHHHHHHGGGHHHHHHHHHHHHHHHHHGHGGGHHHHHGHHHHHHHHHHHHHHHGFGGHHHGGGG>F?FGGGHGHHHHFGDDFHHHHHHHHGB4D4??D3B//?///</<</->-01<111<GE@FGG-:...:.../00;;0.;...000.....00000000000.//.9...00000://:.-----/0000000.9.-.00/:0.9.0:00000/00/0
@M03495:530:000000000-LYBTV:1:2107:4200:21695 2:N:0:GTGACGTT+ATCTGGGA
ATATTTTGCCGTTGATAAACCAGCTAATCCTGAAAAAAAAATCAAAGCTAAAAACTACAATGCTAAGACCACGATGTGACTGCTATCAAAGTTAGATATATATGTAAATTATTCATCTGTCAAATCCTAGAATTATATCATACCTGCTCCAGCAATCACGACCTGTAATGGTTTAGTGGGTTGTTCACTGTTTCTGAAAAATGAAGATAGTTGTCCAGCTTCCAAAAAGTTTATTGTGTTTTCTAGTGGAG
+
BBBBBFFFFFBBGGCGGGGGGGHHHHGHHGHHHHHHHGGGGHFGHHEFHGFDGHEHHGFGFHHHHHHGFHHHGGGCFHGHHGHHHHEHHHHHHHGHHHHHHHFFGGHHFHHHHFHHGHGFHHHHHHHGHHHHHHHHHHHHHHFFHHHHHHGHHHGHGHHGGGGGHHH1FGF1FGHHHHFGDGCGHHHHFHHHHHFBGGHFGGFHHFBGCGGFHCCBCFHHHHGGBCG..BFFGGGGFFGGGGGGGGFF?09
@M03495:530:000000000-LYBTV:1:2107:13279:21711 2:N:0:GTGACGTT+ATCTGGGA
ATATTTTGCCGTTGATAAACCACCCTCCCTGTGGTCGTTATCTTGCTCCTTCTGTCGTCAACGAATTTACTAATTCCAAAGCTCACATGCTGACAGATCGGAAGAGCGTCGTGTAGGGAAAGAGTGTGCCCAGATGTGTAGAGATCGGGGGGGGGGGGGTCGATTTAAAAAAAAAAAGAGATAGACGAGTCTAAGGAGGTGGCACGAAGGGAAAAACCTACGGGACAATAGTTGCATGCGATGAGTATAGG
+
CCCCCFFFFFCBEGAGGGGGGGGGGHHGGHHFHHHHEGGGHHHHHHHHHHHHHHHGFGGHGHGGGHHHHHHHGHGHHHHGHHHGHHHHHHHHHHHHHHHHGCFGHHHGFFGEG?BFGGHHHFHH3GB3BFFGHHHFBG22D22@22?///>--------9.--9/./9//;9>A:--....///:/.:-..//////......./.............///..-;-../9//////;//..../;//9///
@M03495:530:000000000-LYBTV:1:2107:27394:21712 2:N:0:GTGACGTT+ATCTGGGA
ATATTTTGCCGTTGATAAACCAGCTAATCCTGAAAAAAAAATCAAAGCTAAAAACTACAATGCTAAGACCACGATGTGACTGCTATCAAAGTTAGATATATATGTAAATTATTCATCTGTCAAATCCTAGAATTATATCATACCTGCTCCAGCAATCACGACCTGTAATGGTTTAGTGGGTTGTTCACTGTTTCTGAAAAATGAAGATAGTTGTCCAGCTTCCAAAAAGTTTATTGTGTTTTCTAGTGGAG
+
BBBBBFFFFFBBGGGGGGFGGGHGHHFHHHHHHHHHHGGEGFEFGD5AFFHGHHEHHE3F5FBHFFFH3BF1EEEABDF4@EF44BCFGHFBFGEFDF@F4FFHHEHH4GF?FHFGBDGHHHHHFHHHFFGGHDEHDGDDHFGHHFFF3CGHHGHFBH2EABFFF<<GFHHBGHFHBGGGAFCAG<GBGDGFHFBG0DGHF.<0DG0000CCFC0CGFBFHHHHC0CEGBFFFBFB0;9;BF0C0BBFFBE
@M03495:530:000000000-LYBTV:1:2107:20424:21733 2:N:0:GTGACGTT+ATCTGGGA
ATATTTTGCCGTTGATAAACCACCCTCCCTGTGCCAAAGCTCACATGCTGACAGATCGGAAGAGCGTCGTGTAGGGAAAGAGTGTTCCCAGATGTGTAGATCTCGGGGGGCGCCGGAGCATTAAAAAAAAAAAAAGGAGTATGCACCGTCACGCAGGCGAATCTGTAACACGAGCGTATTACTCTGAGTGAGACAACATGAGCATGACACGAGTAATAGATCATAACCACACTCGCTGGACTGTGCATCGG
+
CBCCCFFFFFCCGGGGGGGGGGGGGHHGGHHHHHHHHHHHHHHHHHHHHHHHHHHHHHGGGGHHHGEGGEE?EFHGHHHHHHFHB4BFGHHHGFBDFF3@4B@41///E--:-------.;0:0;B0:>DFA>;9.././/00000/-......---.----.00:0000::@-CF?..000000000:0:000/;.:/000000000:0.--..0:00:0000:0000.../;.-..-..0.000:00..
@M03495:530:000000000-LYBTV:1:2107:13564:21737 2:N:0:GTGACGTT+ATCTGGGA
ATATTTTGCCGTTGATAAACCACCCTCCCTGTGGTCGTTATCTTGCTCCTTCTGTCGTCAACGAATTTACTAATTCCAAAGCTCACATGCTGACAGATCGGAAGAGCGTCGTGAAGGGAAAGAGTGTGCCCAGATGTGTGGAACTCGGGGAGAGCCGACTAATTATAAAAATAAATAGTATCGTAATATTACCGAATGTCAGATAACATTGCTGTCACATTATTACACGAACCGATGTCAAGACATCTAGT
+
B@ABBFFFFFBAEEGGGGGGGGGGGHHGCHCFBBGFEGGHHHHGHGFH3FGHFFHFGGGHGHGGGHHHHHHHHHGFHHFHFHHHHHGGFHHGHGHFHHHEEEEGGF2>?ECEE3FFCD/GHHHFGFB3??FG/?B3DB@0/2222<AB/<//...0-----<00=000000.0=000:CB00./.;.00;;00.:-./000000;009009090000;009900000=.-.-;---.;/////./9/;99/
@M03495:530:000000000-LYBTV:1:2107:27757:21737 2:N:0:GTGACGTT+ATCTGGGA
ATATTTTGCCGTTGATAAACCAGCTAATCCTGAAAAAAAAATCAAAGCTAAAAACTACAATGCTAAGACCACGATGCGACTGCTATCAAAGTTAGATATATATGTAAATTATTCATCTGTCAAATCCTAGAATTATATCATACCTGCAACAGCAATCTCGATCTGTAATGGTTTAGTGGGTTGTTCACTGTGTCTGATAACTGACGATAGTTGTCAAGCTGCTAATTAGTTTATTGTGTTTTCTAGTGGAG
+
A1>>AF331DDA?1F3DFG1F0B0BAD3B33B1B1AE0A//B11111BF1D111/B11BBFBB2D2BFG0BCECGF//BE/>0B120B@FF1222B2>2B2F2GBBG2FDBGFHF2>21B22B12B<F211BGF1FF22B>D101<0011@@0<0@11?F10?011@?1<111<1<<1<C<.ACCDBD0<D0000000000000/:..;.;00;00000;0/00000009;CB;F9BF//9/900;;F.09
@M03495:530:000000000-LYBTV:1:2107:20045:21742 2:N:0:GTGACGTT+ATCTGGGA
ATATTTTGCCGTTGATAAACCACCCTCCCTGTGGTCGTTATCTTGCTCCTTCTGTCGTCAACCCCACTCGAACCTCCACCTCCGCTCCAAAGCTCACATGCTGACAGATCGGAAGAGCGTCGTGTAGGGAAAGAGTGTTCCCAGATGTGTAGAACTCGGGGGTGAGCGGGTCACTAAAAAAAAAGAAGCTTGGAGTGTCATTTAGCATGCCAGAGTCTGGAGTACAAAAACTCCACCTGGACGGTAGTATA
+
BBBCCFFFFFCBGGGGGGGGGGGGGHHGGFHHHHGHEEDHHHHHHHHGHGHHHHHHGGGHEHH?EEGHHGGFHGHHHHHHHHGEGGGGHGHGHHHHHHHGHHHHHHHHFHHGGGGHHHFDFGC??<FHGHEGHFHDG1@FG1<B/<G1F?1?11<=F<A?-AD-../:--;-./00/000--;-.../////.///.;;/9/////////://.;/;9///.///9/;9../;///;././.--...////
@M03495:530:000000000-LYBTV:1:2107:18084:21743 2:N:0:GTGACGTT+ATCTGGGA
ATATTTTGCCGTTGATAAACCAGCTAATCCTGAAAAAAAAATCAAAGCTAAAAACTACAATGCTAAGACCACGATGTGACTGCTATCAAAGTTAGATATATATGTAAATTATTCATCTGTCAAATCCTAGAATTATATCATACCTGCTCCAGCAATCACGACCTGTAATGGTTTAGTGGGTTGTTCACTGTTTCTGAAAAATGAAGATAGTTGTCCAGCTTCCAAAAAGTTTATTGTGTTTTCTAGTGGAG
+
CCCCCFFFFFCAGGGGGGGGGGHHHHHHHHHHHHHHHGGGGHFGHHGFHHHEGFGHHHHHHHHHHGHHHGHHGGHGHHHHGGHHHHGHHHHHHHHHHHHHHHHHHHHHHHHHHHHHHHGFHHHHHHHHHHHHHHHHHHGGHHGFHHGHFHHHHHHHHGHDECGGHHHGHHHDDHHHGHHGGFGGHHHHHHHHHHHHHHFHGHHGBGCGHHGGFG;CGHFHGFHGBGHEDFGGGFGFGFFFFGGEFFFFFFF
@M03495:530:000000000-LYBTV:1:2107:25415:21744 2:N:0:GTGACGTT+ATCTGGGA
ATATTTTGCCGTTGATAAACCAGCTAATCCTGAAAAAAAAATCAAAGCTAAAAACTACAATGCTAAGACCACGATGTGACTGCTATCAAAGTTAGATATATATGTAAATTATTCATCTGTCAAATCCTAGAATTATATCATACCTGCTCCAGCAATCACGACCTGTAATGGTTTAGTGGGTTGTTCACTGTTTCTGAAAAATGAAGATAGTTGTCCAGCTTCCAAAAAGTTTATTGTGTTTTCTAGTGGTG
+
BAABBFFFFFBAEGGGGGGFGGHHHGHHBGHHGHHFHGGGGHHGHHHHHHHHHHDHGHHHGFEFHHGHFBGHGGHFHGGHGHHHHHBGHGHGHHHHHHFHHHHHHHHHHGHH4FHGGHGHHHHGHHFFHHHHHHGHGHHGHHHBDGHFHHFHHHHHHHHGGCG?HGHHHHEGHHHG1BGGEFGGHHHFHFHHHDGGHHHHFGDGHF0;;C0CGH;CFHCHFHGBGC:9:0;CFGGFGG/C;CFEFFFE.0.
@M03495:530:000000000-LYBTV:1:2107:24972:21765 2:N:0:GTGACGTT+ATCTGGGA
ATATTTTGCCGTTGATAAACCAGGACTCAGGCTGGACCAAAGCTCACATGCTGACAGATCGGAAGAGCGTCGTGGAGGGAAAGAGTGTTCCCAGATGTGGAGATATCGGTGGTGGGCGGGTCACTAAAAAAAAAAAAAACAGAAATATGCATGGTGAGAGCGCGTGCATGAAGAACAAGTATAATTTGAGCAAGTGTAGTGCTGGTGCGTCGAACTCTGCTAGCATGGTCATCGCTACACTCACTGTGTCG
+
CCCCCFFFFFCCGGGGGCFGGGHGHHGHHHGHHHGHHHHHHGHHHHHGHHHFHFHHGHHGHGGGGFHHGEEG>E1?FEG?HHEBFGD4BFFGGHHHF?43B/33444/>?EE///////><-01>11<1DCGG--:9-;;?;///00000000.000.0::----;..///////9/////////////./////////9////////-.---...9///99/////.//////...-//////9//;:/.
@M03495:530:000000000-LYBTV:1:2107:22090:21771 2:N:0:GTGACGTT+ATCTGGGA
ATATTTTGCCGTTGATAAACCAGCTAATCCTGAAAAAAAAATCAAAGCTAAAAACTACAATGCTAAGACCACGATGTGACTGCTATCAAAGTTAGATATATATGTAAATTATTCATCTGTCAAATCCTAGAATTATATCATACCTGCTCCAGCAATCACGACCTGTAATGGTTTAGTGGGTTGTTCACTGTTTCTGAAAAATGAAGATAGTTGTCCAGCTTCCAAAAAGTTTATTGTGTTTTCTAGTGGAG
+
BBBCBFFFFFCCGGGGGGGGGGHHHHHHHHHHHHHHHGGGGHHHHHHHHHHHHHGHHHHHHHHHHHHHHHHHGGHGHHHHHHHHHFHHHHHGFHHHHHHHHHHHHHHHHHHHHHHGHHHHFHHHHHHHHHHHHHHHHHHHHHHHHHHHGHFHFGGHHHGGAEGGHHHGGHHGGHHHGHHHGGGGHHHHHHHHHHHHHFHHHHHHGHHHHFGHHHGCGHHHHFHGHGF.C9FFGGGGGGBFGGGGGGBFFFF
@M03495:530:000000000-LYBTV:1:2107:11310:21781 2:N:0:GTGACGTT+ATCTGGGA
ATATTTTGCCGTTGATAAACCAGGACTCAGGCTGGACCAAAGCTCACATGCTGACAGATCGGAAGAGCGTCGTGTAGGGAAAGAGTGTTCCCAGATGTGTAGATCTCGGGGGTGGCCCGCTACTTAAAAAAAAAAACAAAACTGAACTGCACTAGCAAACGAATGGTTTAAATGAATAAGAGGGAATATAGACCGCTTATTAGATAGTCGCTCACACAAGCACTTGTCAGCAGCAACGACTACAATAGCTG
+
CCCCCFFFFFCCGGGGGGGGGGHGHHHHHHGHHHGHHHHHHHGHHHHHHHHHHHHHHHHHHGGGGHHHGGGGEEB?FGGHHHHHHHHBBFFFGHFFGGH44344444?F/>@/<B00//<///1?1111<C-A<-@.:....0000;00000000/9009....90;0.0000000000000..../0:00000-;-..00:0:000;0.-...009.9..//900000000././.-.:9-/00900000
@M03495:530:000000000-LYBTV:1:2107:11009:21785 2:N:0:GTGACGTT+ATCTGGGA
ATATTTTGCCGTTGATAAACCAGGACTCAGGCTGGACCAAAGCTCACATGCTGACAGATCGGAAGAGCGTCGTGTAGGGAAAGAGTGTTCCCAGATGTGTAGATCTCGGGGGGGGCCGCATCATTAAAAAAAAAAAAAATAAAAGATAAAGGAAGAACGTGAGAAGTAAGAACAAGTGCTAAACACGGGAATCATGTGACAAGCCAGATTGAAGAGAGAGACAGGATAGAGTATTAAAGCACCCATGAGCA
+
DEEEDFFFFFDCGGGGGGGGGGHGHHHHHHHHHHGHHHHHHHGHHHHHHHHHHHHHHHHHHGGGGHHHGGGGEF?GGHGHHHHHHFG@BBGHHHHHH4E4@3B44DD0F/>D--<-9<--<-01111<<BDFFAC----.01111.011110//..//....91:/<111:1///:111111101<.--.9/0111<1<111.../..<100111./..<.///..<001111<11111<0/...//0000
@M03495:530:000000000-LYBTV:1:2107:11071:21792 2:N:0:GTGACGTT+ATCTGGGA
ATATTTTGCCGTATAAACCAGGACTCAGGCTGGACCAAAGCTCACATGCTGACAGATCGGAAGAGCGTCGTGTAGGGAAAGAGTGTTCCCAGATGTGTAGAACTCGGTGGTGCCCGGATTATTAAAAAAAAAAAAAAACCCAGAAAGAATGAGAGTGGTTCAAGAATAGAAACTATCTATCAGAGAGATTCTTAACAATTGCACAGATCCAACAGTTAACGAACATTCCGTACCTGTAGGATACGGCGAAA
+
EEDEEFFFFFDDGGGGGGGGGGHHHHHHHHHHGHHHHHHHHHGHHHHGHHHHHHHHHGGGFGGHHHGGGGEEBBGHFGHHHHH@B4@BGHHHHHFFG44344333///?F>/33B<////??G33B3B<?DDGC---<...<<./00/.:1::100:.1.1:110<01011:/1<:1111111:0<..11111111:0<101101/0100000./11<11...--11:1/0:..101<1<0100..--<<-
@M03495:530:000000000-LYBTV:1:2107:4941:21792 2:N:0:GTGACGTT+ATCTGGGA
ATATTTTGCCGTTGATAAACCAGCTAATCCTGAAAAAAAAATCAAAGCTAAAAACTACAATGCTAAGACCACGATGTGACTGCTATCAAAGTTAGATATATATGTAAATTATTCATCTGTCAAATCCTAGAATTATATCATACCTGCTCCAGCAATCACGACCTGTAATGGTTTAGTGGGTTGTTCACTGTTTCTGAAAAATGAAGATAGTTGTCCAGCTTCCAAAAAGTTTATTGTGTTTTCTAGTGGAG
+
ABBBBFFFFFBBGGGGGGGGGGEHHHHHHHGFHGHHHGGEEHHFHHBFHHDDGEAHHFHHFHEFHFHHFFGHGGHGHFHBGFBFHHEFHFF@GHHHHHHEFHFHHHHHHHHHHHHGHHGHHHHHHGFHHHHHHHHHHHHGHHHFGHHFGHHHHHHHHHHGGGCFHHHHHHEF<GHHFFFGGGGGHHHHGHDGFHHHGHFHHHGHHHHHFEGFHHGCGFFHHHFCCG.ADBFFGGGGFGGGFF0CFF00CFE
@M03495:530:000000000-LYBTV:1:2107:10545:21799 2:N:0:GTGACGTT+ATCTGGGA
ATATTTTGCCGTTGATAAACCACCCTCCCTGTGGTCGTTATCTTGCTCCTTCTGTCGTCAACGAATTTACTAATTCCAAAGCTCACATGCTGACAGATCGGAAGAGCGTCGTGTAGGGAAAGAGTGTTCCCAGATGTGTAGATATGGGGGGGGGCCGGGTTATTAAAAAAAAAAAATAAAAGTGGTAAAGATCAGATTCACGACGTATGATAAAGATGTGCAGAGGCAACACCAAGCAACAATAGAATTAT
+
DDDDDFFFFFDAGGGGGGGGGGGGGHHGGHHHHHHHGGGHHHHHHHHHGHHHHHHHGGGHGHGGGHHHHHHHFHHGHHHHHHHHHHHHGHHHGHHHHHHHGGGGGHGGEGGGG?GGHFFHHHFHGHB?DGFHHGFF3BB?22222220?>-:-------:..:B0000;;-D-9:;.000000000;00000000:000;09.-9;.0/00:00000:000000.....9....9..//...0:0000000
@M03495:530:000000000-LYBTV:1:2107:7898:21803 2:N:0:GTGACGTT+ATCTGGGA
ATATTTTGCCGTTGATAAACCAGGACTCAGGCTGGACCAAAGCTCACATGCTGACAGATCGGAAGAGCGTCGTGTAGGGAAAGAGTGTTCCCAGATGTGTAGAACTCGGGGGGCGGCGGAGTATTAAAAAAAAAAAAAGAATAACAGAAAGGGGGAGAGTGAGCACAGAACTAAAGCAAGTAGAGGTGGGGAGCTACTCAGAGGAGTCAGTGTTAGACGAACGAGTGCTGCACATGTATGAATAATAGCAA
+
CCCCDFFFFFCBGGGGGGGGGGHGHHHHHHHHHHGHHHHHHHHHHHHHHHHHHHHHHHHGHGGGGGHHGGGGEEBFGHGGHHHGHHH@BBGHHHHHHB@443443B3///>@--<--9---./<<0000BDFAFF;-C...000000:000..-9--<.00:000.//00:00:0000//0<<00/:..--.9..00000000...//<00000:000.----....000</:0000000<:000000000
@M03495:530:000000000-LYBTV:1:2107:14679:21832 2:N:0:GTGACGTT+ATCTGGGA
ATATTTTGCCGTTGATAAACCAGCTAATCCTGAAAAAAAAATCAAAGCTAAAAACTACAATGCTAAGACCACGATGTGAATGCTATCAAAGTTAGATATATATGTAAATTATTCATCTGTCAAATCCTAGAATTATATCATACCTGCTCCAGCAATCACGACCTGTAATGGTTTAGTGGGTTGTTCACTGTTTCTGAAAAATGAAGATAGTTGTCCAGCTTCCAAAAAGTTTATTGTGTTTTCTAGTGGAG
+
AAA?AFFFFFDAGGGFFFGFGGGHFHGHFBDGHFFGGGGGGHBFHB5FGFGFFB1FGBGG5FBFDG3GECGHFGHCFDF4B43BB@BFHFFDGGHHFHHHHHHHFGHHGHHFGFGG4FBGEHHHD3BF4BGF?F4B?G4BFG32BG023??C222@2@@AEC@DBGF1?D1?1<?1GFAGD.@AFFFFGFHHF0DGH=<=CADB0=0CGHH0CGF0CG/0C::00;:..9;FFFFGFFB/9/0BFF0;.C.
@M03495:530:000000000-LYBTV:1:2107:10504:21846 2:N:0:GTGACGTT+ATCTGGGA
ATATTTTGCCGTTGATAAACCAGCTAATCCTGAAAAAAAAATCAAAGCTAAAAACTACAATGCTAAGACCACGATGTGACTGCTATCAAAGTTAGATATATATGTAAATTATTCATCTGTCAAATCCTAGAATTATATCATACCTGCTCCAGCAATCACGACCTGTAATGGTTTAGTGGGTTGTTCACTGTTTCTGAAAAATGAAGATAGTTGTCCAGCTTCCAAAAAGTTTATTGTGTTTTCTAGTGGAG
+
CAABCFFFFFCCGGGGGGGGGGHHHHHHHHHHHHHHHGGGGHHHHHGHHHHGHHGHHHHHHHGHHHHHHHHHGGHGHGHGHGHHHGHHHHHHHHHHHHHHHHHHHHHHHHHHFHHHHHHHHHHGHHHHHHHHHHHHHHHHHHHHHHGHHHHG2GHHHHHGFFGGHHHHHHHFGHHHHHHGEGGGHGHHHHHHHFHFHDGHHHHBGGHHGGHHHHBGCC:GHFHFGHC9CFGGGGGGGG/FFFBFBBBFFBE
@M03495:530:000000000-LYBTV:1:2107:26460:21856 2:N:0:GTGACGTT+ATCTGGGA
ATATTTTGCCGTTGATAAACCACCCTCCCTGTGGTCGTTATCTTGCTCCTTCTGTCGTCAACGAATTTACTAATTCCAAAGCTCACATGCTGACAGATCGGAAGAGCGTCGTGTAGGGAAAGAGTGTTCCCAGATGTGTAGATATCGGGGGGGGCCGCGTGATTGAACAAACAAAAAAGGCGCAGAAGATCGTGCACACAAGCAAGCGTCAGTAGACGTATAGAGTGATAGGATGTCACCGTGCATGCGTA
+
ABBBBFFFFFCBGGGGGGGGGGGFGHHGGGHHHHFHGGGHEHHHHHHGHHHHHHHHGGGHGHGGGEHHHHHHHHHHHHHFHGHGHHHHHHHHHHHGHHHHGGGGHGGGGGGEFFGHHGHHHHGFGH??DDFHHHEH3B332@2D@FF?/<D-----9-:9-.;B////9/..;A;:9-...-9---/////.:...//.....///9.....9////...///////:////////:///.:...;//...
@M03495:530:000000000-LYBTV:1:2107:11396:21857 2:N:0:GTGACGTT+ATCTGGGA
ATATTTTGCCGTTGATAAACCACCCTCCCTGTGGTCGTTATCTTGCTCCTTCTGTCTCAACGAATTTACTAATTCCAAAGCTCACATGCTGACAGATCGGAAGAGCGTCGTGTAGGGAAAGAGTGTTCCCAGATGTGTAGATCTCGGGGGGCGGCGGGTCATTTAAAAAAAAAAAAAAAAAGAGTATTGTAAGAGACTTAGGATAAATAAGATAAGTAAACGTATCTGAGAGTGGTGAACGAATAGAATAA
+
BCBBCFFFFFCCGGGGGGGGGGGGGHHGGHHHHHHHGGGHHHHHHHHHHHHHHHHHHHHHHGGGHHHHHHGHHHHHHHHHHHHHHHHHHHHHHHHGHHHGGGGHHHGGGGGG/BGHGHHHHHHGH4BBGHHHHHHHHBG333B32F//<@--:------:9B00:0009>-@;:--9----../000000009;0//00000;00000000;0:0000000.9.0.900;0000.0.000.9.9;090;00
@M03495:530:000000000-LYBTV:1:2107:6324:21864 2:N:0:GTGACGTT+ATCTGGGA
ATATTTTGCCGTTGATAAACCAGCTAATCCTGAAAAAAAAAATCAAAGCTAAAAACTACAATGCTAAGACCACGATGTGACTGCTATCAAAGTTAGATATATATGTAAATTATTCATCTGTCAAATCCTAGAATTATATCATACCTGCTCCAGCAATCACGACCTGATAATGGTTTAGTGGGTTGTTCACTGTTTCTGAAAAATGAAGATAGTTGTCCAGCTTCCAAAAAGTTTATTGTGTTTTCTAGTGG
+
CBCCCFFFFFCAEGGGGGGGGGHHHHHHHFHHFHHHHGGGGGHFGHFHEHGHFFHGHFEHHHGGHGHHHHGHFGGHFFFHEFGFHH4FHHHG4GGHHHHHHFHHHBGHHHFHHHHHHGHHHGHHHHHHGHHHHFHHHGHHHHHFFHHHBGHHHHHFHHHHGGGGFHHHEFGHGGGHFGHHHHGGGGHHHHHHHHHHHHHHHHCGHHHGCCGFGGGHHB:FCFF0B9BF::E;FFGFEFFFFFBFFB9FFFA
@M03495:530:000000000-LYBTV:1:2107:6105:21867 2:N:0:GTGACGTT+ATCTGGGA
ATATTTTGCCGTTGATAAACCAGGGACTCAGGCTGGACCAAAGCTCACATGCTGACAGATCGGAAGAGCGTCGTGTAGGGAAAGAGTGTTCCCAGATGTGTAGAACTCGGTGGGTGGCGGGTCACTAAAAAAAAAAAACAAGAAAATACAGGAGCACATGTGTTCGAGCACTATGGTAAGCAATAGGTGAGAATGTAATGTGGTAGTGATTATCGTGACACTGTACAATGTGTACAGTCCTTCACGATCAG
+
CCCCDFFFFFBCGGGGGGGGGGHGGGGHHHHHHHHGHHHHHHHHHHHHHHHHHHHHHHHHHHGGGGGHHGEGGEGBFFGGGHHHFGBGB@FGGHHHHFFE44B443BD??/?E////0/////?111111<-<@A<--...////:10001:...../<0111/1../.-.0:110111001/:110101.1101<111111::110/111111././.1<001111110111111110011100..<<.:
@M03495:530:000000000-LYBTV:1:2107:7105:21888 2:N:0:GTGACGTT+ATCTGGGA
ATATTTTGCCGTTGATAAACCAGCTAATCCTGAAAAAAAAATCAAAGCTAAAAACTACAATGCTAAGACCACGATGTGACTGCTATCAAAGTTAGATATATATGTAAATTATTCATCTGTCAAATCCTAGAATTATATCATACCTGCTCCAGCAATCACGACCTGTAATGGTTTAGTGGGTTGTTCACTGTTTCTGAAAAATGAAGATAGTTGTCCAGCTTCCAAAAAGTTTATTGTGTTTTCTAGTGGAG
+
BAABBFFFBFD>AEFGGGFGGGHHHHGHHHHHFHFHHGGGGFBGHHHFEFGFFHEHHCGHFHHHHHFHHHHHGGHGGHGHHFFHHGBFHHHHHHGHGHHHHHHHHHHHHHHHHHHHHHHHHHHEHGHHHHHHHHHHGHHHGHHHFHHGHHHHGHFHHFHD?DGGHHHHGHHHHHHF=DCA>FGAGFFHHHHHHHHHFGHHHHH0DG0CGHCGGHH0CG/:0CCGGHE.;;FFFGFFFGFGEFGGF00CAFG
@M03495:530:000000000-LYBTV:1:2107:17255:21890 2:N:0:GTGACGTT+ATCTGGGA
ATATTTTGCCGTTGATAAACCACCCTCCCTGTGGTCGTTATCTTGCTCCTTCTGTCGTCAACGAATTTACTAATTCCAAAGCTCACATGCTGACAGATCGGAAGAGCGTCGTGTAGGGAAAGAGTGTTCCCAGATGTGTAGAGCTCGGGGGGCGCCGGGTCATTAAAAAAAAAAAAAGAATTGCGATGTTAGTACACTGTCGGCGCATAAAGTAGTCAGATGTAGGTAGTCTCAGAATGTGTAGAGACTGA
+
CCCCCFFFFFDDGGGGGGGGGGGGGHHGGHHHHHHHGGGHHHHHHHHHHHHHHHHHGGGHGHGGGHHHHHHHHHHHHHHHHHHHHHHHHHHHHHHHHHHHGGGGHHHGGGGGG?FGGGHHHHHHHHDDDGHGHHHHBGB3D222@=/<//---------.-;00000BB-@;=@CC-...0000.-.9.:00000000000.-----..::0::0000000:0:00:0000000000000000;000/00:
@M03495:530:000000000-LYBTV:1:2107:5580:21896 2:N:0:GTGACGTT+ATCTGGGA
ATATTTTGCCGTTGATAAACCAGCTAATCCTGAAAAAAAAATCAAAGCTAAAAACTACAATGCTAAGACCACGATGTGACTGCTATCAAAGTTAGATATATATGTAAATTATTCATCTGTCAAATCCTAGAATTATATCATACCTGCTCCAGCAATCACGACCTGTAATGGTTTAGTGGGTTGTTCACTGTTTCTGAAAAATGAAGATAGTTGTCCAGCTTCCAAAAAGTTTATTGTGTTTTCTAGTGGAG
+
BBBBBFF5FFBAGGAGGGFGFGHHHHCHHGHHCHHHHGGAEHHHHHHHHGEGHGGHHHHHHGHHHHFHHHHHGGHGHHHGHFCGGHGHHHHHHHHHHHHHHHHHFGHHFHHEDHHHHHHHHHHEGHHHHHGHHHHHHHHFHHHCHHHHHHGGGGGGHHHGCGGGHHHFHHHGHGHHFFF.EGGFGHHGHHHHHHFGHHHHHHHHHHFHGHHHHHCGGGFGFFFB0CC.CFGGGGGGGGBBBFBGFBFGGG?
@M03495:530:000000000-LYBTV:1:2107:17128:21908 2:N:0:GTGACGTT+ATCTGGGA
AAAGGCATCCTATGCGAAGTCTCGTTTTCTCTTCCGATATCTATTTTTCTGTTGTGAAACCAGATAAGACAGGAAAAAAAAACAAAAATAAAAAATAAAACACTAAAACCAAAATACGACCACTATCATAGTTAGAACAATAAGTATAATATATATATGTTAAATTCTAGAATTATATTATATATTCTCCACCACAAACGACACCTCATAAGATAATGGTGTGTGTATAGTTCTTAAAAAAAGTAGATAGT
+
>111111111@3311111003330A0003D2AE11000//1BA2D22101A2D1B/22B10//011111100/00BBBE?E//>/>0/0@>1DG/0B11>1/010<111/?//?111/////?@01@22@2@@D11110<11?<111@11<<11>1GF11111<1111111000=DF00=<000000=00D/.....;..:---9/99;0000000090;;99...0000;000900009---9/9/////
@M03495:530:000000000-LYBTV:1:2107:7520:21917 2:N:0:GTGACGTT+ATCTGGGA
ATATTTTGCCGTTGATAAACCAGCTAATCCTGAAAAAAAAATCAAAGCTAAAAACTACAATGCTAAGACCACGATGTGACTGCTATCAAAGTTAGATATATATGTAAATTATTCATCTGTCAAATCCTAGAATTATATCATACCTGCTCCAGCAATCACGACCTGTAATGGTTTAGTGGGTTGTTCACTGTTTCTGAAAAATGAAGATAGTTGTCCAGCTTCCAAAAAGTTTATTGTGTTTTCTAGTGGAG
+
CBBBBFFFFFCCGGGGGGGGGGHHHHGHHHHHHHHHHGGGGHHHHHBFGHGHHHGHHHHHHHHHGHHHHHHHGGHGHHHHHBFHHGHHHHHEGHFHFHHHHGHHHHHHHFHHHHHHGHHHHFDFHHFHHFHHHHHHHHFGHHHFGHHHFHHFGGFHGHHGGGCGGDFHHHGFGHHHHHGHGGGGHHHHHHGHHHHHHHHHGHHHGHHHFFGHFHGFGHHHFHHF00.EGFGGGGGGGGGGBFGGGGGFEFE
@M03495:530:000000000-LYBTV:1:2107:10124:21953 2:N:0:GTGACGTT+ATCTGGGA
ATATTTTGCCGTTGATAAACCACCCTCCCTGTGGTCGTTATCTTGCTCCTTCTGTCGTCAACGAATTTACTAATTCCAAAGCTCACATGCTGACAGATCGGAAGAGCGTCGTGTAGGGAAAGAGTGTTCCCAGATGTGTAGAGCTCGGTGGTGGGCGTGTCATTAAAAAAAAAAAGAATACTCAGTAATTGCTAGTCGAGAGTGCACTGTACAAGCTCAGTCTATGACAGCGTATATCTAGCTAAGTGAAA
+
CCDCCFFFFFDCGGGGGGGGGGGGGHHGGHHHHHHHGGGHHHHHHHHHHHHHHHHHGGGHGHGGGHHHHHHHHHHHHHGHHGHGHGHHGHHHHHHHHHHHGGGGHHHGGGGEG?FGHGHHHHHHHHDBDFFHHEHBFH3D2222>2<B/?C/////-->.011>11=1F@--:;A...00000000009000000009.-.-000000/900:00::00/:000000000.-..900000;000:090090
@M03495:530:000000000-LYBTV:1:2107:20484:22013 2:N:0:GTGACGTT+ATCTGGGA
ATATTTTGCCGTTGATAAACCAGGGACTCAGGCTGGACCAAAGCTCACATGCTGACAGATCGGAAGAGCGTCGTGTAGGGAAAGAGTGTTCCCAGATGTGTAGATATCGGGGGGGGCCGGGTGATTTAAAAAAAAAAAAGAAAGAGAAATGGGGGTCGTGTGAGATTGGATCGTGAACAGGCTATAAACATAGAGTAAAGGGATGAAGTGGATCGATAGAAAAGTGGGAAGAGCGATGTGTGTAGAGCGAT
+
CCDEDFFFFFDCGGGGGGGGGGHGGGGHHHHHHHHGHHHHHHHHHHHHHHHHHHHHHHHHHHGGGGGHHGGGGEGFGGHGHHHHGHHHFGGHHHHHHGE4@4B444B4/>//CC-@-9---9-<1<1::<BFCAFC;--.../0///0011:..<-.--.<91<1110.000</.<.01/...00111<101<<1111<1<../.01:<00000.....111//010..0.<./--9..11::1:111<-.
@M03495:530:000000000-LYBTV:1:2107:16915:22023 2:N:0:GTGACGTT+ATCTGGGA
ATATTTTGCCGTTGATAAACCAGCTAATCCTGAAAAAAAAATCAAAGCTAAAAACTACAATGCTAAGACCACGATGTGACTGCTATCAAAGTTAGATATATATGTAAATTATTCATCTGTCAAATCCTAGAATTATATCATACCTGCTCCAGCAATCACGACCTGTAATGGTTTAGTGGGTTGTTCACTGTTTCTGAAAAATGAAGATAGTTGTCCAGCTTCCAAAAAGTTTATTGTGTTTTCTAGTGGAG
+
BCCCCFFFFFCCGGGGGGGGGGHHHHHHHHHHHHHHGGGGGHGHHHHGHHHHHHGHHFHHHHHHHHHHHHHHGGHGHGHHHHHHHHHHHHHHHHGHHHHHHHHHHHHHHHHHHHHHHHHHHHHHHHHHHHHHHHHHHHHHHHHHHHGFHHHHHHHHHHHDGGGGGHHHGHHGHHHGFHFHGGGGHHHGHHHHHHHHHHHHHHHHHH0GHGHFHHGGHHBGHHCCFBG.<CFGGGGGGGE<FE0BFFFF.<A
@M03495:530:000000000-LYBTV:1:2107:23263:22026 2:N:0:GTGACGTT+ATCTGGGA
ATATTTTGCCGTTGATAAACCAGTCTCCAAAGCTCACATGCTGACAGATCGGAAGAGCGTCGTGTAGGGAAAGAGTGTTCCCAGATGTGTAGATCTCGGGGGGCGCCGTGTCATTAAAAAAAAAAAAAAACGAGGAGACGACGACAGGGTGATGTGGTTGAAGACTGTACTGAGTCGTGGGCGCGGTAATGAGAGACAGTGTAGATGAGTGGGGATGTAGTAGCTGTAAACATTCAGGTACGATGCACAGG
+
CCCCCFFFFFCCGGGGGGGGGGHHHHHHHHHHHHHHHHHHHHHHHHHHHHHGGGGHHHGGGGEGAFGGGHHHHHHGHBDFHHHHHHHG444344@B411//E--<-<---</<<1111BF@=BF;@;---.-9.--...9-------../..11110<../1:1/10011:1101<-...-.-=--...111110.///<111<11B1010.<-..90111<1:1011111101111:111.....00:/.
@M03495:530:000000000-LYBTV:1:2107:18830:22033 2:N:0:GTGACGTT+ATCTGGGA
ATATTTTGCCGTTGATAAACCAGCTAATCCTGAAAAAAAAATCAAAGCTAAAAACTACAATGCTAAGACCACGATGTGACTGCTATCAAAGTTAGATATATATGTAAATTATTCATCTGTCAAATCCTAGAATTATATCATACCTGCTCCAGCAATCACGACCTGTAATGGTTTAGTGGGTTGTTCACTGTTTCTGAAAAATGAAGATAGTTGTCCAGCTTCCAAAAAGTTTATTGTGTTTTCTAGTGGAG
+
CACCCFFFFFCAGGGGGGGGGGHHHHHHHHHHHHHHHGGGGHHHHHHHHHHFHHGHHHHHHHHHGHHHHHHHGGHGHHHHFHFHHHHHHHHHHHHHHHHHHHHHHHHHGHHHHHHHHHHHHHHGHHE?FEHHHHHGFHDHGHEGFHFBGCCGBFC2CFFDCGCGHHHFHHB?GCCFGFHEGFGGHHHHFBGHGGFFFHFHC.BFDHCGHHHHHGHBFC;GBGHFF0CAECFFFFBBFFGGGGFFFGFBAFE
@M03495:530:000000000-LYBTV:1:2107:3458:22037 2:N:0:GTGACGTT+ATCTGGGA
ATATTTTGCCGTTGATAAACCAGCTAATCCTGAAAAAAAAATCAAAGCTAAAAACTACAATGCTAAGACCACGATGTGACTGCTATCAAAGTTAGATATATATGTAAATTATTCATCTGTCAAATCCTAGAATTATATCATACCTGCTCCAGCAATCACGACCTGTAATGGTTTAGTGGGTTGTTCACTGTTTCTGAAAAATGAAGATAGTTGTCCAGCTTCCAAAAAGTTTATTGTGTTTTCTAGTGGAG
+
AA?ABFFFFFBBGGGGGGBFGGHGGGFFGGHGFCF5GC?2EHGBHBEHHGDEFEEGFFGGHHGHGFFEGFHHGFHGGHGGHHHGFFHHHFHGGHHHHGHFHGHHHEHBHHHGHHHGHHHHHHFFFHGHEH3GHHHHFHGHGHFHHHHHGFFHHFHHHHHGBCGGGHBHHHGDGHHHHEFHDECGGHGHGHHHGGGHFBGFFFHFFHB00CGFHHGFFCFFFFFHE0GACFGGGGFGGE/BFGFGGBCFGF?
@M03495:530:000000000-LYBTV:1:2107:25229:22050 2:N:0:GTGACGTT+ATCTGGGA
AAATTCTACCGTGGGCGAGCCAAACTATCGTTTGTCCATCTTTTTTTTGTCATTCTCATATGCAATTCCTTATGTGAGTTTTATCCCTGCTTGGAAATTCTGTGCTGTTATAATAGGCATCATTACAAACCGCTAGACCGGTAGATCCTGGAATCGTGGATAGTACTAAGCAAGACCGATCGAGATCTCGCTGGGTGAGCGGGGACACTAACTGACGTCTGTTAACGCAAGTAGGCGATATGTGGCATGTC
+
>111113B3B1111111A00AFG0011210A///A21D2112F11A///0222D2@2221222212B1@2@2@1222B1B1@@1@1111/111/B1@11122B2>2111222>BB2B1F10122BFD11//>//>/111////<11111<0011<>.0.>111111<>0</0///<<---:-.;.:900.9..-.:..;:-----;9-//9//9B9---9://9//---9;//9:/-----;///--/-;9
@M03495:530:000000000-LYBTV:1:2107:7284:22052 2:N:0:GTGACGTT+ATCTGGGA
ATATTTTGCCGTTGATAAACCAGTCAGGAGTCCAAAGCTCACATGCTGACAGATCGGAAGAGCGTCGTGTAGGGAAAGAGTGTTCCCAGATGTGTAGATCTCGGGTGTGGTCGTTTCATAAAAAAAAAAAGAAAGTGACAGATATAGGTTCTCAGTGTGATAGGCGTGAGTAACATCGAGTAGATATAATGCCAACTATCTCAGCCACTCGCCGCCTTGTTCATATGTTGACACACTCATCGTGCAGTACG
+
BBBABFFFFFB>AECFGGGGGGGHHHCFHGHCHHHCGGHHHHFHHHHHHHGHHGHGEGGCGHHEEEEAE12@FFFFEHHF4F4BBGHHEHHEEE4FGBF44F11/1>>//2B///?3BF444B3/></@C/?F01111111011111111<111=0=0=0000//-.-:.0;00000./.:.;00000;000000.//000;00//.///.-----../;9/////////////..//////....///9.
@M03495:530:000000000-LYBTV:1:2107:4395:22067 2:N:0:GTGACGTT+ATCTGGGA
ATATTTTGCCGTTGATAAACCAGCTAATCCTGAAAAAAAAATCAAAGCTAAAAACTACAATGCTAAGACCACGATGTGACTGCTATCAAAGTTAGATATATATGTAAATTATTCATCTGTCAAATCCTAGAATTATATCATACCTGCTCCAGCAATCACGACCTGTAATGGTTTAGTGGGTTGTTCACTGTTTCTGAAAAATGAAGATAGTTGTCCAGCTTCCAAAAAGTTTATTGTGTTTTCTAGTGGAG
+
AAABBFFFFFBAGGGGGGGGGGHHHHHHHFHHHHHHHGGEEHFHHHHFHHFHFFGHHHHHHHHHHHGHHHHHGGHEGFHHHHHHHBGGHHHFHHHHHHHHHHHHHHHHHHHHHHHHHHHHGHHHHHHHHHHHHHHHHEHHHHHHHHHFHHHFGHGGFHHGEGGGHHGHGHH1FHHGDGHFEGCGHHHHHHGHEHHHHHHHHHGHHGGHHHHHFHF0GBGFHHGHFHH.E0CFBFGG0CFGFFBFFFCBFFG
@M03495:530:000000000-LYBTV:1:2107:19945:22116 2:N:0:GTGACGTT+ATCTGGGA
ATATTTTGCCGTTGATAAACCAGTCTCCAAAGCTCACATGCTGACAGATCGGAAGAGCGTCGTGTAGGGAAAGAGTGTTCCCAGATGTGCAAATTTCGGTGGGGGCCGGATTAATAAAAAAACAAAAAATCAAGAATGTAGTAGCAACGAATCAACGCACGATGTTGATGAATACTCTGAAACTAATGTAAAGCACAACGTTGAATGAGATCAGGTGTATCGCGAAGAGCGCACAGGCGGATTTGATTACG
+
CCCCCFFFFFCCGGGGGGGGGGHHHHHHHHHHGHHHFHHHHHHGHGHGHHHGGGGHFHEEGGEEFGFHGHHHHHHGHDFGFHHHEHH4@4B3344342/??E//>/<//<//B3B33B22>///<00/<011111>11111111>10.-....0</.-:--..:.000000000;;0000090;00;0000000/;//.-./.;//////;//////////.;----.;/---:-/..---9.://////.
@M03495:530:000000000-LYBTV:1:2107:9876:22125 2:N:0:GTGACGTT+ATCTGGGA
ATATTTTGCCGTTGATAAACCACCCTCCCTGTTCCAAAGCTCACATGCTGACAGATCGGGAGAGCGTCGTGTAGGGAAAGAGTGTTCCCAGATGTGTAGATCTCGGGGGTCGCCGGGTCATTAAAAAAAAAAAAGAAAGAAGGACCGCACGGATGGCGACGACCCACAACCACAGCACCGCATCGCATCCGCCCCAAGCCGACTAGTCACGGTGCCTACGCCCGGCTCTCAGTCCACCAGCACCGACTCGC
+
CAACCFFFFFCCGGGGGGGGGGGGGHHGGHHHHHGHHHHHHHHHHHHGHHBGHHBGHHGGEGEFHGEEGEFB?GFGHHGHHHGGBBFGHHHHHHHHBDG444B4FF//<</B@//><?@FDGH1>GHG@G-D--...90/9/....---;---.-./------;-.........../..---.-...9-/...-9;....--9--0:090....-/;0/.->---;-./0:090000..../..-9:-..-
@M03495:530:000000000-LYBTV:1:2107:9050:22126 2:N:0:GTGACGTT+ATCTGGGA
ATATTTTGCCGTTGATAAACCAGGACTCAGGCTGGACCAAAGCTCACATGCTGACAGATCGGAAGAGCGTCGTGTAGGGAAAGAGTGTTCCCAGATGTGTAGAACTCGGTGGGGGGCGGGACATTAAAAAAAAAAAAATAAAGACAAAATAATGGATGAAGGCGACCAAGAACAACTACAAGAGCGATCGGTATCCGCAATAAGAGACATCTATAAGACGATATGAGTGTGAGGTGCGAAGATCGGAAGAG
+
EEDDCFFFFFDCGGGGGGGGGGHGHHHHHFHHHHGHHHHHHHHHHHHHHHHHHHHHHHGHHGGGGHHHGGGE>E1BFGGHHHHHHDGBBFHHHHHHBBF4B3443DB>E/////>----<--90<11:1B@BCBD;<D.0111<////:001111010011:.-----...:<//.000000<./--..-....119.--.1:11<B/<1011<111:0.<<.-111101111.:<<-.--.11.......
@M03495:530:000000000-LYBTV:1:2107:9612:22128 2:N:0:GTGACGTT+ATCTGGGA
ATATTTTGCCGTTGATAAACCAGCTAATCCTGAAAAAAAAATCAAAGCTAAAAACTACAATGCTAAGACCACGATGTGACTGCTATCAAAGTTAGATATATATGTAAATTATTCATCTGTCAAATCCTAGAATTATATCATACCTGCTCCAGCAATCACGACCTGTAATGGTTTAGTGGGTTGTTCACTGTTTCTGAAAAATGAAGATAGTTGTCCAGCTTCCAAAAAGTTTATTGTGTTTTCTAGTGGAG
+
CCCCCFFFFFCAGGGGGGGGGGHGHHHHHHHHHHHHHGGGGHFHHHHGHGFHGFGHHGHHHHHHHHHHEHHHGGHGHFHHHHHHHHHHHHGGDHHHHHHHHHHHHHHHHHHHHHHHHHHHHHHHHHHHHHGHHHHHHHHHHHHHHHHHHHGHHFGHFGFDFGGGHHHHHGHHGHFHHHHHFFGGHGHHHHHHHHHHHHHHFHGFHHEHHHHHHHCGHHHHFH0GB:CEABGEFFGGGGFGGFGG009FFFE
@M03495:530:000000000-LYBTV:1:2107:17028:22135 2:N:0:GTGACGTT+ATCTGGGA
ATATTTTGCCGTTGATAAACCAGGCGGACCAAAGCTCACATGCTGACAGATCGGAAGAGCGTCGTGTAGGGAAAGAGTGTTCCCAGATGTGTAGATCTCGGTGGTCGGCGGATCATTAAAAAAAAAAAAAAAAAAAAAGTTTGTAAAACTAGGAAGAGGAAGAAACAGAGATGACACTATCAGATGAGTAAGGACCACCGAAGCACGTCCAGCAGGCGTGTGAGATAGGTGACAGTTTGACTAGATACAGG
+
CCDECFFFFFECGGGGGGGGGGHGHGGGGGHHHHHHHHHHHHHHHHHHHHGHHGGGGHHHGGGGEEB?GHGHHHHHHFHFBGHHHHFHGGF44GB44B4B//<</3<///////01@=1FGFCCGGG--<--9-<---.0111<:1110010/01....</..////////1010000/1111:1:10111100<..9..----0/-....0//:..-.-.9:11:11/101010<111111<0:11111<
@M03495:530:000000000-LYBTV:1:2107:4062:22149 2:N:0:GTGACGTT+ATCTGGGA
ATATTTTGCCGTTGATAAACCACCCTCCCTGTGGTCGTTATCTTGCTCCTTCTGTCGTCAACGAATTTACTAATTCCAAAGCTCACATGCTGACAGATCGGAAGAGCGTCGTGTAGGGAAAGAGTGTTCCCAGATGTGTAGATCTAGGGGGGTGGCGGAGCATTATAAAAAAAAAAAAAAGAGACTATTGTCGTAGGCTACAGAAACAGAATCAAATAACAGCATCTGTTGACGAAAGAGCACATAACAAT
+
CCCCCFFFFFCCGCEGGGGGGGGGGHHGGFHHHHHHGGGHHHHHHHHHHHGHHHHGGGGHGHGGGHHHHHHHHHHHHHHHHGHHGHHGHHHHHHHHHHHHGGGFFFGGEGGEGGHHHFHHGHHGFF?3DFGGHHHFGG3GG222222@/?>--:-9;----./////;/;/@=-----9-../////9////..;..9/;/;///://;/;//////////9.;/;//99://..-..9//9.////////
@M03495:530:000000000-LYBTV:1:2107:11783:22154 2:N:0:GTGACGTT+ATCTGGGA
ATATTTTGCCGTTGATAAACCACCCTCCCTGTGGTCGTTACTTGCTCCTTCTGTCGTCAACGAATTTACTAATTCCAAAGCTCACATGCTGACAGATCGGAAGAGCGTCGTGTAGGGAAAGAGTGTTCCCAGATGTGGAGGTCTCGGGGGGGGGCGGATCAATAAAAAAAAAAAATAATAGAATAGTGATGTATAACTGACGGAGCAGGGACAACACTGTGAGGCGAAGTGATGTTGTAACTAGATGAGAA
+
EEDEEFFFFFEEGGGGGGGGGGGGGHHGGHHHHHGGGGGHGHHHHHHHHHHHHHHGGGHGHGGGHHHHHHHHHHHHHHHHHHHHHHHHHHHHHHHHHHHGGGGHHHGGGGEG?BGHGHHHHHHGHBDFHFHHHHGDD22=//22D=//>@----<-----.0<1011<@=CB@--.01111111:0<111111111111009-..-./.-.9.....00<1:1..<---.01111<1/11111001:1011
@M03495:530:000000000-LYBTV:1:2107:20509:22166 2:N:0:GTGACGTT+ATCTGGGA
ATATTTTGCCGTTGATAAACCACCCTCCCTGTGGTCGTTATCTTGCTCCTTCTGTCGTCAACGAATTTACTAATTCCAAAGCTCACATGCTGACAGATCGGAAGAGCGTCGTGTAGGGAAAGAGTGTCCCAGATGTGTAGATCTCGGGGGTGGGCGGGGGATTAAAAAAAAAAAAAATACAGAAGGCTGCGGGAGCTACAGTAGAGGAGCTAGTATGTTGTAGACAGAGAGGACGTGTTGGGCCTGCCGGG
+
EECCDFFFFFECGGGGGGGGGGGGGHHGGHHHHHHHGGGHHHHHHHHHHHHHHHHHGGGHGHGGGHHHHHHHHHHHHHHHHHHHHHHHHHHHHHHHHHHHGGGGHHHGGGGEG?FFGGHHHHHHDGDFGHHHHHHDD3D22>22@G/@/A----.<<---<9:0:<<B=C>BB@---.0001100..0.<-----<.00001<111/.<9.000111:11/11111:///....-../...-......---
@M03495:530:000000000-LYBTV:1:2107:16706:22177 2:N:0:GTGACGTT+ATCTGGGA
ATATTTTGCCGTTGATAAACCAGGACTCAGGCTGGACCAAAGCTCACATGCTGACAGATCGGAAGAGCGTCGTGTAGGGAAAGAGTGTTCCCAGATGTGTAGATATCGGGGGGCGGCGGATCATTAAAAAAAAAAAAAAACAACATAAATGTGAAGACTATGCAATTAAGGAATGAACACTGGAGCGCAGAGCTGTAGAACATGAATAACACGGAGTACTAGAGCGAAGAGGAACACACAAGCTAGCGTAA
+
DDCDDFFFFFCBGGGGGGGGGGHGHHHHHHHHHHGHHHHHHHHHGHHHHHHHHHFHHHHGHGGGGHHGGFGGEGFGHHGCHHHHHGHB4BGHHHHHHGB44F44444?EE/B--<999----:1:11:10@=B<@-@<--...../<1111:111:1/101101110:110::00<111/<0//./-----./0011<1<0/1001111000.--../1<11001----...././/......0100-...
@M03495:530:000000000-LYBTV:1:2107:7481:22183 2:N:0:GTGACGTT+ATCTGGGA
TATATTTTGCCGTTGATAAACCAGCTAATCCTGAAAAAAAAATCAAAGCTAAAAACTACAATGCTAAGACCACGATGTGACTGCTATCAAAGTTAGATATATATGTAAATTATTCATCTGTCAAATCCTAGAATTATATCATACCTGCTCCAGCAATCACGACCTGTAATGGTTTAGTGGGTTGTTCACTGTTTCTGAAAAATGAAGATAGTTGTCCAGCTTCCAATAAGTTTATTGTGTTTTCTAGTGGA
+
ABABBDDFBFFBEEFGGGGGGFHHGHHHHGFGHHFGGHEGGGHHFHHHE3GHGHHDHHHHHHHHHHHHFGGHFEGHEGHHHHGFGHHHHHGHFFHHHHHHHHFHHHHBFHHHHHHBFGHHFBHHHHHGHHHHHHHHFHHEFHHHCHGGHGHHHHHHFHHGCGGGGFGFGFFG<FGHHHGFG<FDD.GFHHGDGHGHHFEGFCGGBGHBGGHGHHFFCFGCGFBGBG0:CFBFBFFFFGFFFBF0009C0F0
@M03495:530:000000000-LYBTV:1:2107:18718:22204 2:N:0:GTGACGTT+ATCTGGGA
ATATTTTGCCGTTGATAAACCAGAACCATCCAAAGCTCACATGCTGACAGATCGGAAGAGCGTCGTGTAGGGAAAGAGTGTTCCCAGATGTGTAGAACTCGGTGGGGGGCGGATCATTAAAAAAAAAAAAAAAAGTTACAAAGGAGGGTTGGATGGCGGTAAGCTGGGGGATCTACACGAAAATCAATGAGCAGTGGCACATGGCGTAACGAGATGATGGAAGCTATCTAGTAGAACAATAATCTGTTACT
+
CCBCCFFFFFCCGGGGGGGGGGHHHHHHHHHHHHHHHHHHHHHHHHHHHHBGHHGGGGHHHGGGGEF1BFGGHGHHHHGGBBGHHFFHHGFB44B44BB31E1?E///-------.0;00;;B=DF;DC;----.00::000///..-..--000./---..0000/.---..00:0/.-.:-000:000000/00/./0/00/.-.-......;00000/::.000/000000000/;0000:000:000
@M03495:530:000000000-LYBTV:1:2107:26070:22214 2:N:0:GTGACGTT+ATCTGGGA
ATATTTTGCCGTTGATAAACCAGCTAATCCTGAAAAAAAAATCAAAGCTAAAAACTACAATGCTAAGACCACGATGTGACTGCTATCAAAGTTAGATATATATGTAAATTATTCATCTGTCAAATCCTAGAATTATATCATACCTGCTCCAGCAATCACGACCTGTAATGGTTTAGTGGGTTGTTCACTGTTTCTGAAAAATGAAGATAGTTGTCCAGCTTCCAAAAGGTTTATTGTGTTTTCTAGTGGAG
+
AAAAAF5@FFDAFCCGGCGBGFAEGHGFBFGFHFHFAE?EAHHDHHH2GF5FD31BGHHFBGBHHGHHFHHHGGHGGHFEEBF44BBGGHHDGG4BGGHHHHHE4DGHHHGHHHGGHHHHHHFHFGHHGHBGHFGHHEFHHFF0FGFFBBGHCGHEHFFDDCGGGD<1<FB?<FGHGHFHDA@FHDFGGH=DHDDFHHFHHFGFFC0CBC;CGG00;G/00C/0C0;/.CBBBCFF00CFFFFGFFFFFFC
@M03495:530:000000000-LYBTV:1:2107:25909:22248 2:N:0:GTGACGTT+ATCTGGGA
ATATTTTGCCGTTGATAAACCAGCTAATCCTGAAAAAAAAATCAAAGCTAAAAACTACAATGCTAAGACCACGATGTGACTGCTATCAAAGTTAGATATATATGTAAATTATTCATCTGTCAAATCCTAGAATTATATCATACCTGCTCCAGCAATCACGACCTGTAATGGTTTAGTGGGTTGTTCACTGTTTCTGAAAAATGAAGATAGTTGTCCAGCTTCCAAAAAGTTTATTGTGTTTTCTAGTGGAG
+
AABBAFFBFFDAEFGGGGGGGGEDHHHHHHHCGCDGFEEGEHHHGFFBFF5FFGEHGHHHED3FHHGGHHHHGGHGHHGBH@GBDEFHFHHHGFHHHHHHHFHG?BGHHHHHHHGHHHGHFHHHHGGGGFHHHGFHGHGHHHGCFGFH3BCG2@GFHHHDADGGHHFDGGBF1FHFFG0CD.@DE11=DGDG000DGFFGGF000;0GB0CFG000CCCHFG/0CF..990BBFBBBB9FGG0C0;CF.;E
@M03495:530:000000000-LYBTV:1:2107:22705:22250 2:N:0:GTGACGTT+ATCTGGGA
ATATTTTGCCGTTGATAAACCAGCTAATCCTGAAAAAAAAATCAAAGCTAAAAACTACAATGCTAAGACCACGATGTGACTGCTATCAAAGTTAGATATATATGTAAATTATTCATCTGTCAAATCCTAGAATTATATCATACCTGCTCCAGCAATCACGACCTGTAATGGTTTAGTGGGTTGTTCACTGTTTCTGAAAAATGAAGATAGTTGTCCAGCTTCCAAAAAGTTTATTGTGTTTTCTAGTGGAG
+
DCDDDFFFFFCBGGGGGGGGGGHHHHHHHHHHFHHHHGGGGHHHHHHHHHHHGHGHHHHHHHHHHHHHHHHHGGHGCGHFHFHHHHHHHHHHHHHHHHHHHHHHHHHGHHHHHHHHHHHHHHHHHHHHHHHHHHHHGFHHHHGHHHHHHHHHGFHHHHHGGGGGHGHHFHHFHHHHGHHHEGGGHHHHHHHHHGHHHHHHHHHHHHCHHHGHHHGHFHFHFGGF0GG9CCBFGGGGGF:FGGBFGFCF?FG
@M03495:530:000000000-LYBTV:1:2107:14591:22255 2:N:0:GTGACGTT+ATCTGGGA
ATATTTTGCCGTTGATAAACCAGGCGGACCAAAGCTCACATGCTGACAGATCGGAAGAGCGTCGTGTAGGGAAAGAGTGTTCCCAGATGTGTAGATCTCGGGGGGGGCCGTGTTATTAAAAAAAAAAAAAAAAAAAAAATAGACAGGTAGCTGGAGAAGAAAAGTCATATCCGTACGTAAGGTACATTAAGTGTCGGTCACATCCATCTCTGACATCAGAGCACTCGAGCGTTAATGTGAGTAGAAGATAA
+
CDDEDFFFFFCCGGGGGGGGGGHGHGGGGGHHHHHHHHHGHHHHHHHHHHHHHGEFGHHHGGGGEFBBFGGHHHHGHGHBBFGHHHGHH44443444?4BF/E@-----9--..1<<1<1B0@FDFFFA<--9-----<.00101/.010010/..0./0://:<1111111....<<0..0:1:11111111::A--..<110/<111111110<00:::/0<0<....-<...1:111111<111011<
@M03495:530:000000000-LYBTV:1:2107:11561:22265 2:N:0:GTGACGTT+ATCTGGGA
ATATTTTGCCGTTGATAAACCACCCTCCCTGTGGTCGTTATCTTGCTCCTTCTGTCGTCAACGAATTTACTAATTCCAAAGCTCACATGCTGACAGATCGGAAGAGCGTCGTGAAGGGAAAGAGTGTTCCCAGATGTGTAGGTCTCGGTGGGGGCCGGGTAAGGTTAAAAATAACACCCACAAAACTGCAAATTACAGAGCGAGCAGTATGAGCCAACAAAAACCAGTTATAGCGGGTCGCTCCTAGTTGC
+
BBAAAFFFFFBBGGGGGGGGGGGGGHEEFHHGHFFGFGGHFHHFHEHHFHFGGHHFEFGHGHDEFGHHHHHHGHFF5GHHHHHHHFHHHHHHHHHFCFBGF?FEHHHGFGF/E3?FGAGHHHGFF?B3BBGFHEDB3?3222@>@@2///C///-----.-/0/0<00CC0.:;;0/....:..;.0000000900099C/-----/;00;0////...9..;9A../;/////---;---.;./;//9//
@M03495:530:000000000-LYBTV:1:2107:7119:22268 2:N:0:GTGACGTT+ATCTGGGA
ATATTTTGCCGGTGATAAACCAGCTAATCCTGAAAAAAAAATCAAAGCTAAAAACTACAATGCTAAGACCACGATGTGACTGCTATCAAAGTTAGATATATATGTAAATTATTCATCTGTCAAATCCTAGAATTATATCATACCTGCTCCAGCAATCACGACCTGTAATGGTTTAGTGGGTTGTTCACTGTTTCTGAAAAATGAAGATAGCTGTCCAGCTTCCAAAAAGTTTATTGTGTTTACTAGTGGAG
+
11>1A3B3BBD1AEFFF3BFAAGEFGFH1GHF1F11FEGGAGCGFHFHHF11BAEGGEBGGFG2FBFFHGFH?ECFGGBBBFBB@BGDFGF1@GGHGHFHHHHHFGGFHFHHFHGHFGFFGHHFHHFFGBDGHHHHFHH2FHF0DDAH1GCCGF0FHFB///<CC?F1FGBF10FD>GHEAFCCEGGGHFHHHDGGFHB<<GCB0;0;CB0;:GBCGHHFG0/0C0...9CFFFFFBFFFG0;CF0;9.FE
@M03495:530:000000000-LYBTV:1:2107:11375:22270 2:N:0:GTGACGTT+ATCTGGGA
ATATTTTGCCGTTGATAAACCAGCTAATCCTGAAAAAAAAATCAAAGCTCACATGCTGACAGATCGGAAGAGCGTCGTGTAGGGAAAGAGTGTTCCCAGATGTGTAGATATCGGGGGGCGCCGGATAATTAAAAAAAAAAAAAGTAGAAAGATGAGAGGCAGGAAGACAATGAATCAGAGAATGTAGTAACTATACACCTACGATAGTAATACGACCGAGCAGGACTATAGTAGCACGCTGGAGGGGGTGA
+
BBBBBFFFFFBAGGFGGGGGGGHHHHHHGHHHHHHHHGGGGHHHHHHHHHGGHHHHHHHHHHHHHHGGGGHHHGFGGEG1BGDCGGHFFHHH?BFHFHHHHG4E?4F44444?>/>/--;--:--../;;B:99:B-9-----.;//9///////;//....-....//./////:////.///////;////////;//:/.....://///...--;---/...//9//://///--..-;..-----.
@M03495:530:000000000-LYBTV:1:2107:18915:22284 2:N:0:GTGACGTT+ATCTGGGA
ATATTTTGCCGTTGATAAACCAGCTAATCCTGAAAAAAAAATCAAAGCTAAAAACTACAATGCTAAGACCACGATGTGACTGCTATCAAAGTTAGATATATATGTAAATTATTCATCTGTCAAATCCTAGAATTATATCATACCTGCTCCAGCAATCACGACCTGTAATGGTTTAGTGGGTTGTTCACTGTTTCTGAAAAATGAAGATAGTTGTCCAGCTTCCAAAAAGTTTATTGTGTTTTCTAGTGGAG
+
CBCCCFFFFFCCGGGGGGGGGGHHHHHHHHHHHHHGHGGGGHHHHGHHHHEHHHGGHHHHHHHHHFHHHHHHGGHGHGHHHHHHHHHHHHHHHHHHHHHHHHHHHHHHHHHHHHHHHHHHHGHHHGHHHHHHHHHHHHHHHHHCHHHGHHHHGHHHHHHGEGGGHHHGGHHHHHHFGFHHGGGGHHHGHHFHGHHGHHHHHHHHFGCGHHHHHG0GHHFHHGFFGCGECFFGGGGGGGGGGGEGFECF?FG
@M03495:530:000000000-LYBTV:1:2107:17727:22294 2:N:0:GTGACGTT+ATCTGGGA
ATATTTTGCCGTTGATAAACCAGCTAATCCTGAAAAAAAAATCAAAGCTAAAAACTACAATGCTAAGACCACGATGTGACTGCTATCAAAGTTAGATATATATGTAAATTATTCATCTGTCAAATCCTAGAATTATATCATAACTGCTCCAGCAATCACGACCTGTAATGGCTTAGTGGGGTGTTCACTGTTTCTGAAAAATGAAGATAGTTGTCCAGCTTCCAAAAAGTTTATTGTGTTTTCTAGTGGAG
+
AA11A@3D11>1A11F3GDGGGE01F1FA3D1111FG0/F/0111B1B111BGB/11F1FGDBD221B1B0?/E/F012B21B1GBGH2B@@F@2GHHF22B2@>F22FHHB2FHF221F2F2G2111B1G12B>BG222BF21>>11111<B@G1111///>/011@11100??1=<F.-<-<C0000==000=00D0::G000CG0:0;CC0;0CGB0909;909..:C09CFEBF/;/900;B;0;0A
@M03495:530:000000000-LYBTV:1:2107:21205:22310 2:N:0:GTGACGTT+ATCTGGGA
ATATTTTGCCGTTGATAAACCAGTCTCCAAAGCTCACATGCTGACAGATCGGAAGAGCGTCGTGTAGGGAAAGAGTGTTCCCAGATGTGTAGATATCGGGGGGCGGCGTATCATTAAAAAAAAAAAAAAAAAAGAAATAGACACAGTAGTATAGAGAAAGACACACGAAACCGAACTGCAGCTAGCGTACGTCTTCATGGGTATGCTCAATGAACGAGTTAGCGACATGACAACGGAAGATGTGACACTCA
+
DDDDDFFFFFCCGGGGGGGGGGHHHHHHHHHHHHHHHHHHHHHHHHHHHHHGGGGGGHGFGGEGBGGHGHHHHHHEGDDFGHHHHHHFF4BB4B@44?>/>@--9-<---.<F0F0<<BFFFFFFB@9-9---.../<00000/:.:0000000000000//B//.--..-.----.00000/000-..--/./.00<00./00000<000<000.<...00:----.000<0.--.<..00<000000//
@M03495:530:000000000-LYBTV:1:2107:21376:22343 2:N:0:GTGACGTT+ATCTGGGA
ATATTTTGCCGTTGATAAACCAGCTAATCCTGAAAAAAAAATCAAAGCTAAAAACTACAATGCTAAGACCACGATGTGACTGCTATCAAAGTTAGATATATATGTAAATTATTCATCTGTCAAATCCTAGAATTATATCATACCTGCTCCAGCAATCACGACCTGTAATGGTTTAGTGGGTTGTTCACTGTTTCTGAAAAATGAAGATAGTTGTCCAGCTTCCAAAAAGTTTATTGTGTTTTCTAGTGGAG
+
BCCCCFFFFFCCGGGGGGGGGGHHHHHHHHHHHHHHHGGGGHHHHHHHHHHHHHGHHHHHHHHHHHHHHHHHGGHGFHHHHHHHHHGHHHHHHHHGFHHHGHHHHHHHGHHHHHHHHHHHHHBGHHHHHHHHHHHHHHHHHHGHHHHHHHHHGGHHFHHDA/CGHHHGFHH<GGHGH1FGGFGGHEGGHHGHHHHHHHHHGHHEGHCGHHFFHHGFHHFHCBHFHG.:CFGGGGGFBGGFGGGGFFBF:9E
@M03495:530:000000000-LYBTV:1:2107:10657:22346 2:N:0:GTGACGTT+ATCTGGGA
ATATTTTGCCGTTGATAAACCAGCTAATCCTGAAAAAAAAATCAAAGCTAAAAACTACAATGCTAAGACCACGATGTGACTGCTATCAAAGTTAGATATATATGTAAATTATTCATCTGTCAAATCCTAGAATTATATCATACCTGCTCCAGCAATCACGACCTGTAATGGTTTAGTGGGTTGTTCACTGTTTCTGAAAAATGAAGATAGTTGTCCAGCTTCCAAAAAGTTTATTGTGTTTTCTAGTGGAG
+
BBBBBFFFFFBAGGGGGGGGGGHHHHHHHHHHHHHHHGGGGHGHHHFFHHFFHHGHHHHHHHHHHHHHHHHHGGHGCDGFHGFHHFHHHHFGGHGHHHHHHHHHHHHHHHHHHHHHHHHHGHHHHHHHHHHHGHHHHHHHHHHHHHHHHHHHGHHHHHHGGGGGHHGHHHGFGFHHHHHHGGGGHHHGHEHHHHHHHFGHHHGBD0;CHHHEHHF;CGHHFHFHGFE.CFGGGGFGGFFFGFGG0BBB?09
@M03495:530:000000000-LYBTV:1:2107:10980:22350 2:N:0:GTGACGTT+ATCTGGGA
ATATTTTGCCGTTGATAAACCAAAGCTCACATGCTGACAGATCGGAAGAGCGTCGTGGAGGGAAAGAGTGTTCCCAGATGATTATATCTATGATGTTGACAAGTCTGTTCAAAATACTTGCCTCCATTAACTACTCTTTGGTCTGAACCAGAATTCGGGTTGAAATCTGAAGTGTGAGAAGTGGATCTTGATGGCATGGAGCCCGATCCAGGCTGGCCCATACGAGGTGAATTCTGTCCACCACTTCCCCC
+
BAAAAFFF4FD>2ECBGDGGCGECHHFHHFGGFF55ECAGFDFGEGGEAAF2EEA0A11A1A1?FA3F5@DG@5@F@F@344B4@4E@44@B444@4BBB431@FDD444BFHH3F34434333/FF4FFGHFFB341FGH/1?FHEH/BFG<F1@FCFGF@0F1?11<1FDD<<1?DG1>F<<D111=<1><<CHH.C0<B.C<AC?.CBCEG.:...99/BA.;-.:00C90;0;000;;E.90;/;..
@M03495:530:000000000-LYBTV:1:2107:23008:22356 2:N:0:GTGACGTT+ATCTGGGA
ATATTTTGCCGTTGATAAACCAGCTAATCCTGAAAAAAAAATCAAAGCTAAAAACTACAATGCTAAGACCACGATGTGACTGCTATCAAAGTTAGATATATATGTAAATTATTCATCTGTCAAATCCTAGAATTATATCATACCTGCTCCAGCAATCACGACCTGTAATGGTTTAGTGGGTTGTTCACTGTTTCTGAAAAATGAAGATAGTTGTCCAGCTTCCAAAAAGTTTATTGTGTTTTCTAGTGGAG
+
AAAAAFF3FFD>EEGGGGGGGGHHHGHHHGGHHHHGHGGGGHHHFHBGHHHHFHGHHHGHHGHHHHHGGGHHGGHGEGHGHFHHGFHHFHHHHGHGFHHHHHHHGHHHHHHHHHHHHHHHHHGFHHGGHHHHHHHHHGHHHHHBHFHHBGGC0<CDCFHGGG@CFFHHHGGFGFH1<GHECFCCGHFHGHHHHEFHHGDHHHHHHHFFHGBGHCGBCGGFHFFHBCA:CBFB0BFFFF/FFFFFFF9FA;.
@M03495:530:000000000-LYBTV:1:2107:5163:22360 2:N:0:GTGACGTT+ATCTGGGA
ATATTTTGCCGTTGATAAACCAGCTAATCCTGAAAAAAAAATCAAAGCTAAAAACTACAATGCTAAGACCACGATGTGACTGCTATCAAAGTTAGATATATATGTAAATTATTCATCTGTCAAATCCTAGAATTATATCATACCTGCTCCAGCAATCACGACCTGTAATGGTTTAGTGGGTTGTTCACTGTTTCTGAAAAATGAAGATAGTTGTCCAGCTTCCAAAAAGTTTATTGTGTTTTCTAGTGGAG
+
AAAABFFFFFBBGEEGGCGFGGHHHHHHHGHGHHHHHGGGGHHFHHFHHHHHHFFHHHEGHHHHHHHHGHHHGGHGGHHGFHFBFGBGHHHGHHHHHHHHHHHHHHHHGBGBGHHHHHHFHHHGHHFHHHHHHHHHGHHFHHHFHHHHGHFHHHEHHHHGGGGGFDG?FGHFGHGH<GEFGGGGHEFHBGDHHEHHHHHHHGGHHHHHHHFHGFGGHFFHHFGC0CGADGGFBFGFBFFBFBBFBFBFFGE
@M03495:530:000000000-LYBTV:1:2107:22329:22367 2:N:0:GTGACGTT+ATCTGGGA
ATATTTTGCCGTTGATAAACCAGCTAATTCCAAAGCTCACATGCTGACAGATCGGAAGAGCGTCGTGTAGGGAAAGAGTGTTCCCAGATGTGTAGATCTCGGTGGGGGCCGGGTCATTAAAAAAAAAAAAAGAAATTAAGAAAACGGGGGTGAATTATTTATAATAAAAACGAATAGGTGATGCACTAAGATTGTTTCAACCATGTAATTGGGGTTACGTTGTGAGTGTGTAGGAGGAGAGGTCTCTGTTA
+
CCCCCFFFFFCCGGGGGGGGGGHHHHHHHHHHHHHHHHHHHHHHHHHHHHFGHHGGGGHHHGGGGGGAFGHGFFHHHHEGD5@GHHHHHGBFB43444B@FF1EE//>//<//</?3F22>FFBCF/<<-<<<./00:0000///-.:----.:000:0;00:0:00:00999;..0000:0000:00000;00;0/0000..00;0000;0.-.;.:.//...000000.0000/;:.9A.:/0000000
@M03495:530:000000000-LYBTV:1:2107:22913:22384 2:N:0:GTGACGTT+ATCTGGGA
ATATTTTGCCGTTGATAAACCAGCTAATCCTGAAAAAAAAATCAAAGCTAAAAACTACAATGCTAAGACCACGATGTGACTGCTATCAAAGTTAGATATATATGTAAATTATTCATCTGTCAAATCCTAGAATTATATCATACCTGCTCCAGCAATCACGACCTGTAATGGTTTAGTGGGTTGTTCACTGTTTCTGAAAAATGAAGATAGTTGTCCAGCTTCCAAAAAGTTTATTGTGTTTTCTAGTGGAG
+
BBCCCFFDFFCBGGGGGGGGGGHGHHHHHHHHHHHCHGEGGHFFHHEEHGGHHHGHHHGHGGHHHHHHHFHHGGHGFEGDFGFGFEGGHHGHHHGHHHHHGHHHHFHHHHHHHHHHHGHHHHHGHEHHHHHHHHHHHHHHHHHBGHFFHHFHFHHHHHFDEDGGHHFDGHHHHHHHBGHGDGFGHHHHHGHHFFHGDFHHFHHHHFHHHHHEHHGGGHFHBFFFFHE.CFGGGFGGFGFGGFGE0B;F?0C
@M03495:530:000000000-LYBTV:1:2107:20187:22395 2:N:0:GTGACGTT+ATCTGGGA
ATATTTTGCCGTTGATAAACCAGCTAATCCTGAAAAAAAAATCAAAGCTAAAAACTACAATGCTAAGACCACGATGTGACTGCTATCAAAGTTAGATATATATGTAAATTATTCATCTGTCAAATCCTAGAATTATATCATACCTGCTCCAGCAATCACGACCTGTAATGGTTTAGTGGGTTGTTCACTGTTTCTGAAAAATGAAGATAGTTGTCCAGCTTCCAAAAAGTTTATTGTGTTTTCTAGTGGAG
+
BBBBBFFFFFBAGGGGGGGGGGHHHHHHHHHHHHHHHGGGGHGHHHFHHHHHHHGHHHHHHGHHHHHHHHHHGGHGGHHHGHFFGHHHHHHFGHHHHHHHHHHHHHHHHHHHHHHHHHHHHHHHHHHHHHHHHHHHHHHHHHHBHHGHFFHHGHHHHHGGGGGGHGGHHHGFHGHHFHEHDGGGHHHHHHHHHHHHHHHHHHHHHHHHFHFFHHHEFGHHHHHFHHC9.FGGGGGGFFFGGGGGGFFF?0A
@M03495:530:000000000-LYBTV:1:2107:19416:22405 2:N:0:GTGACGTT+ATCTGGGA
ATATTTTGCCGTTGATAAACCAGAACCATCCAAAGCTCACATGCTGACAGATCGGAAGAGCGTCGTGTAGGGAAAGAGTGTTCCCAGATGTGTAGATCTCGGTGGGCGCCGGATAATTAAAAAAAAAAAAAACATGGAGAGAGGAGGGAAGGGAAGACAGAACTAAGAGACGCAGAAACGAAGACGGTCGGTAATTTAAGAGACTTGATGGTAGAGTGGATCATCTGGTAGATGAGTATGAGCATGTGGTT
+
CDEEDFFFFFEBGGGGGGGGGGHHHHHHHHHHHHHHHHHHHHGHHHHHHHGHHHGGGGHHHGGGGFGBBGHGGHHHHHGH4BFGHHBGHHDG44B@44BFFF?EC//>//</<</2DFHDGGFGFGGD?><-..00/0/0.:.....-...9.....<///</10000<//.----/0/...../....---..:1111110//0100<10<111111.000.11111111111<011:1110000:10/.
@M03495:530:000000000-LYBTV:1:2107:22912:22419 2:N:0:GTGACGTT+ATCTGGGA
ATATTTTGCCGTTGATAAACCAGCTAATCCTGAAAAAAAAATCAAAGCTAAAAACTACAATGCTAAGACCACGATGTGACTGCTATCAAAGTTAGATATATATGTAAATTATTCATCTGTCAAATCCTAGAATTATATCATACCTGCTCCAGCAATCACGACCTGTAATGGTTTAGTGGGTTGTTCACTGTTTCTGAAAAATGAAGATAGTTGTCCAGCTTCCAAAAAGCTTATTGTGTTTTCTAGTGGAG
+
A?AAAFDFFFBAEECFGFGGGGHHHHHHHHHHHGHHHGGGGHHFHHGFFFFFFFGGHFHHFFHHHHGHHEGGGGHGGFGHFFEGHDCHHFHEFHHHHHHHHHHHHHHHHFHHHHHHGGHHGHHGHFHHHHHHHHHHHHHHHHHGGHHFHHFHEHFHHHHGGG@EGFHFHHHGHHHF1GAHGGGGHHFHGFFGD0GDBDFGHHGH0CCCHHHFFGGHFHHGHBCFC:C;EFBBFFFGGGGEFFFFBFGFA0E
@M03495:530:000000000-LYBTV:1:2107:7367:22421 2:N:0:GTGACGTT+ATCTGGGA
ATATTTTGCCGTTGATAAACCAGGACTCAGGCTGGACCAAAGCTCACATGCTGACAGATCGGAAGAGCGTCGTGTAGGGAAAGAGTGTTCCCAGATGTGTAGATATCGGTGGTCGGCGGATCATTAAAAAAAAAAAAAAAAAGAAGCAGTGGGGTGGCAAGAGTATACCATAAATGAGAAGAGATAATAGACAGGAGCAGTGGACACAACTAACATCGCACTTGTATTCCGTGGTACCAGAAGTTACACTG
+
CCCCCFFFFFCBGGGGGGGGGGHGHHHHHHHHHHGHHHHHHHHHHHHHHHHHHHHHHHHHHGGGGHHHGGGGFFBBFGGFHHHHHGG@BBGHHHHHHFG4F3444D?/>/?E/3>/</</</@F11==??<<@D@-:-----.../00<<0/.-.-9./0.:.0<000000000:00000/0./00000<000/...../<0:000./..00000:0.9.--00000:00/0<-.00000./000000000
@M03495:530:000000000-LYBTV:1:2107:13398:22425 2:N:0:GTGACGTT+ATCTGGGA
ATATTTTGCCGTTGATAAACCAGCTAATCCTGAAAAAAAAATCAAAGCTAAAAACTACAATGCTAAGACCACGATGTGACTGCTATCAAAGTTAGATATATATGTAAATTATTCATCTGTCAAATCCTAGAATTATATCATACCTGCTCCAGCAATCACGACCTGTAATGGTTTAGTGGGTTGTTCACTGTTTCTGAAAAATGAAGATAGTTGTCCAGCTTCCAAAAAGTTTATTGTGTTTTCTAGTGGAG
+
CBABCFFFFFCCGGGGGGGGGGHHHHHHHHHHHHHHHGGGGHGHHHHFHGHHHHGGHHHHHHHHHHHHHHHHGGHGHGHHHHHHHFHHHGFGGHHHHHHHHHHHHHHHHHHHHHHHGHHHHHHHHHHHHHGHHHHHHHHHHHHFGHHHHHHHBHFHHHHGGGGGHHHHHHHHHHHH=GGHGGGDHHHHHHHHHHGHHGHHHHHGGGCHGGHHHHHHHHHHHHHFHHEECFGGGGGGGGGGGBFFB0CBGFE
@M03495:530:000000000-LYBTV:1:2107:5462:22433 2:N:0:GTGACGTT+ATCTGGGA
ATATTTTGCCGTTGTAAACCAGTCTCCAAAGCTCACATGCTGACAGATCGGAAGAGCGTCGTGTAGGGAAAGAGTGTTCCCAGATGTGTAGATCTCGGTGGGCGGCGGATTATTAAAAAAAAAAAAAGGAGGACAGTAGGTGAGACGACTGTGTAAACTAACTCGTTGTACAGGAAGAGGTGAATGGTACGAGAAGCAGGTGGACAGGGATATAGTATGTGGTAGAACGGAAATCAATATAGAGAACAAGT
+
AAAAAFFFFFDAFGFGGAAAFGHHHHHHGHFHDGFHHHHHHGDGHHGHFG/EFCGGFEEECEE/FFGFFFHHGFEH@DDGHHHAF@2@@2@2212BEE/?///>//<////?1?1<11F---<-<-;../..../.0000000.00.--..0900000900//9---9-/////-;----/9////////-----9//:--/--//------///://///9-/////-----/9/9////////;//--/
@M03495:530:000000000-LYBTV:1:2107:8077:22458 2:N:0:GTGACGTT+ATCTGGGA
ATATTTTGCCGTTGATAAACCAGTCTCCAAAGCTCACATGCTGACAGATCGGAAGAGCGTCGTGTAGGGAAAGAGTGTTCCCAGATGTGTAGATGTTGGGGGTGGCCGTATTCTTAAAAAAAAAAAAACAAAAGACAAAATACCAGAGCGGACAGCCATGACTATTAATGTTATAGAGTGACAATAACAACTTCGTGAGAAGAAAGATCGCAAACTGTGTTAAATGTAGGTAAGGAGATCTCATTGCTAAG
+
EEEEEFFFFFECGGGGGGGGGGHHHHHHHHHHHHGHHHHHHHHHHHHHHEHGGGGHHHGGEFEE1BFFFHHHHGHGDF5DEGHHFFB4B4B3444B44?//>>//0?>//B233?3?3??@DGG?-><..<.././///.0<<00<..:--<--.<9.10<<111<<1<111111111111111<10:00.01<././.11/0/<0:01<...-<0111</1<1111110<11000../01<111111110
@M03495:530:000000000-LYBTV:1:2107:6221:22500 2:N:0:GTGACGTT+ATCTGGGA
ATATTTTGCCGTTGATAAACCACACTTCTTGCCCTCCAAAGCTCACATGCTGACAGATCGGAAGAGCGTCGTGTAGGGAAAGAGTGTTCCCAGATGTGTAGATATCGGGGGGCGGCGGGGTATTAAAAATACAAAAAATGTAAAATATGGAATATGTGCGAATGTTAGAATGTAGTTTGTTGCATCCTACAGATTTGTAGACTGGTTACGGTCTACATATACTATGTGTCAATGTATGGTAGGAATCATAT
+
ABAABFFFFFBBGGGGGGGGGGGHGHGFHHGHHHFHGHHHHHHHHHHHHHBFHGBFHHEGEFGFHHGGGGGEDBGFDFFGHHHHBF@@BFFGHEHH44B4@444BB1>//>----99---9;////;/;.9//9/..9.///////////////9/9//9;--////////////;///;9.//9///////9///////////.:///99:9./////99/////;///////////.///.////////
@M03495:530:000000000-LYBTV:1:2107:4533:22502 2:N:0:GTGACGTT+ATCTGGGA
ATATTTTGCCGTTGATAAACCAGGCGGACCAAAGCTCACATGCTGACAGATCGGAAGAGCGTCGTGTAGGGAAAGAGTGTTCCCAGATGTGTAGATCTCGGTGGGGGCCGGGACATTAAAAAAAAAAAAATAATAATACAGTGGGGTGGGCGAAGAAGGTAAGCTGTGCATAATTAGAAAGCACGCACATTACTAGGCTGAGACGAGAAGACTCGCATGGAGGTAATATGGTTACAGATGGTGTGCGATAA
+
CBBCCFFFFFCCGGGGGGGGGGHGGGGGGGHHHHHHHHHHHHGFGHHHFFGHGG?FGHGHGFGGEEB2GGGHHHFHHFFF4FFDHHHHB?G4B3444?40?/?///<//////>?1111?F1<-C?--;-.000000000000/.-.---:-9-:.:/.;9////;/////;////////://;-----//:///://;..9//.--9.///;/.--...//..///;/////9/;///;///../.....
@M03495:530:000000000-LYBTV:1:2107:17883:22513 2:N:0:GTGACGTT+ATCTGGGA
ATATTTTGCCTTTGATAAACCAGTCAGGGTCCAAAGCTCACATGCTGACAGATCGGAAGAGCGTCGTGTAGGGAAAGAGTGTTCCCAGATGTGTAGATCTCGGTGGGCGGCGGATCATTAAAAAAAAAAAAAACAAGCAGGATGGATAGATCAGTAGCGTTGGAGCAAAATAAGCAGTAAGAGCACTACGTATGACGCGATATGACTCTCTGCTCCAGAACAAGTGGCGTATGGAAGGAGAAGCGCGGTGA
+
DDCDDFFFFFFFGGGGGGGGGGHHHHHHHHHHHHHHHHHHHHHHHHHHHHHHHHGGGGGHHHGGGGEEBBGHGHHHHHHGHBBFGHHHHHH4F4@@4@FDECF1?EE///////>/?111?1FFCGGCF?---.../9/:..00./00000000000<-..<.0//9/</00<000/0000:0/0.00/..00/00..--<.-0000000000000000/////000.9.-./<00/...../0----9<.
@M03495:530:000000000-LYBTV:1:2107:22012:22514 2:N:0:GTGACGTT+ATCTGGGA
ATATTTTGCCGTTGATAAACCACCCTCCCTGTGGTCGTTATCTTGCTCCTTCTGTCGTCAACGAATTTACTAATTCCAAAGCTCACATGCTGACAGATCGGAAGAGCGTCGTGTAGGGAAAGAGTGTTCCCAGATGTGTAGATCTCGGGGGGGGCCGGGGCCTTAAAAAAAAAAAAGCGAGTAAGATTACATGTGAGAGTCGCAGAACCCGTGATCACAAGCACAATGTCTATGTGACCAGATGACACGCT
+
ACCCCFFFFFCCGGGGGGGGGGGGGHHGGHHHHHHHGGGHHHHHHHHHHHHGHGHHGGGHGHGGGHHHHHHHFHHHHHHHHHHHHHHHHHHHHHHHHHHHGGGGHHHGGGGEE?GGHGHHHHHHGHD?D?DFHHHHFFF3@>222DFF//<--;-----9--.000009-@-----....-;.00900000;000000000::-.-//;.-..9/00/00..////0000000000:000..000000.-.
@M03495:530:000000000-LYBTV:1:2107:15321:22522 2:N:0:GTGACGTT+ATCTGGGA
ATATTTTGCCGTTGATAAACCAGGACTCAGGCTGGACCAAAGCTCACATGCTGACAGATCGGAAGAGCGTCGTGTAGGGAAAGAGTGTTCCCAGATGTGTAGATCTCGGGGGGGGCCGGAGCATTAAAAAAAAAAAAAAAAAAAAAGTAGAGAGCAGACAAATGAGCAATAAGAGACTAGAAAGAAAGACATGTGAGGTAGTAGGTGAGACTAGGAAATGTAGGACAGAGAAGAGGTATTAGTTAGAACAA
+
CCDDDFFFFFDDGGGGGGGGGGHGHHHHHHHHHHGHHHHHHHHHHHHHHHHHHHHHHHGHHGGGGHHHGGGGEG?GGHGHHHHGHGH4BBGHHHHHHHGB4@444BD0F//B---------9<000:0:BBDFFFF=---<-----.0<0000..0//.///:0<000/0:0000//0000000/./0///000000./000000000.<0000/00/0000<000/.///0/0..000000:000000//
@M03495:530:000000000-LYBTV:1:2107:18493:22526 2:N:0:GTGACGTT+ATCTGGGA
ATATTTTGCCGTTGATAAACCAGGACTCAGGCTGGACCAAAGCTCACATGCTGACAGATCGGAAGAGCGTCGTGTAGGGAAAGAGTGTTCCCAGATGTGTAGATCTCGGTGGTCGCCGGATTATTAAAAAAAAAAAAAGAGAGGAAAAAGGGAGACATAGTAGAGAGGATACAACAGGCAAGCACAAACGTAGACGTCAATAGTGGTACAGACGTAGCAGCACACTATAAGAGAGCAGCTACAACAGAAAG
+
EEEEEFFFFFECGGGGGGGGGGHGHHHHHHHHHHGHHHHHHHHHHHGHHHHHHHHHHHHHHGGGGHHHGGGGFGBGGHGGHHHGHEH@F@GHHHHHHGB@4@44BB40?/?E/3>/</<///B3>2>2FG??D<A--<..//...///......../111111111<../00<00./......///:.9<....1<....11111.1:11<1:-....1</.././<111110:..0//:100<0./:000
@M03495:530:000000000-LYBTV:1:2107:24977:22529 2:N:0:GTGACGTT+ATCTGGGA
ATATTTTGCCGTTGATAAACCAGGACTCAGGCTGGACCAAAGCTCACATGCTGACAGATCGGAAGAGCGTCGTGTAGGGAAAGAGTGTTCCCAGATGTGGAGATTTCGGTGGTGGCCGGTATATTAAAAAAAAAAAAAATGATATAAATATATATTTCCCGAACTTGTATAGTTGTTTACTCAAATATACTTGATCACTCCATGATTCAAGCCTATCACGTAGATTGCTATAGTCACCAGCTCACAAGATC
+
CCCCCFFFFFCAGGGGGGGGGGHGHHHHHHHHHGGHHHHHHHHHHHHHHHHHHHHHHHHHHGGGGHHHGGGGEG?FGHGHHHHHHGHBFFGFFHHHGEB331333?42>/>?///0B</<//33B33BFD@C@GFC>--.00000<0000000000000:..--.90009C00000./00;0000000000900900/0090;009090009.900000.:/..000000009000;;0..000000./00
@M03495:530:000000000-LYBTV:1:2107:15888:22561 2:N:0:GTGACGTT+ATCTGGGA
ATATTTTGCCGTTGATAAACCAGGACTCAGGCTGGACCAAAGCTCACATGCTGACAGATCGGAAGAGCGTCGTGTAGGGAAAGAGTGTTCCCAGATGTGTAGAACTCGGGGGTCGCCGTATCATTAAAAAAAAAAAAAGCATCAAACACGGAGCAGCCCGCCCAGCACCCTCAGATCAACACACCTCACGAGCTGCACATCAACCACTGCACTGCGTACCAATGCAGTAGACCGCACCAGCCCAGCGTGCC
+
CCCCCFFFFFCCGGGGGGGGGGHGHHHHHHHHHHGHHHHHHHHHHHHHHHHHHHHHHHHHHGGGGHHHGEGGEFFGGHGHHHHHHFG4BBGFHHHFHBF4F3443B3?A/>/</</////?=11F1GGHHGG?CG---..0000090.9:--.-.//..----.../......000:00/0..../.0...--900/00;000/9..000000/;.9.-;0:00;00000:00----9........-9...
@M03495:530:000000000-LYBTV:1:2107:10166:22562 2:N:0:GTGACGTT+ATCTGGGA
ATATTTTGCCGTTGATAAACCAGCTAATCCTGAAAAAAAAATCAAAGCTAAAAACTACAATGCTAAGACCACGATGTGACTGCTATCAAAGTTAGATATATATGTAAATTATTCATCTGTCAAATCCTAGAATTATATCATACCTGCTCCAGCAATCACGACCTGTAATGGTTTAGTGGGTTGTTCACTGTTTCTGAAAAATGAAGATAGTTGTCCAGCTTCCAAAAAGTTTATTGTGTTTTCTAGTGGAG
+
CCBCCFFFFFCCGGGGGGGGGGHHGHHHHHHHHHHHHGGGGHHHHHFHHHFHHHGGHHHHHGHGHHHHHHHHGGHGHHHGHHFHHHGHHHHGHHHHHHHHHHHHHHHHHHHHHHHHHHGHHHHHHHHHHHHHHHHHHHHHHHGFHHHHGGHF2GFGHHHFGGGGHHHHGHGHHGHGHHFHGGGGHGHHHHHHHFHGHFHHHHHHFFHHCGHFHHHHFFHGHG;CFGHEDBGGGGFGGGFGFBFFFBFFFFF
@M03495:530:000000000-LYBTV:1:2107:24904:22566 2:N:0:GTGACGTT+ATCTGGGA
ATATTTTGCCGTTGATAAACCAGGACTCAGGCTGGACCAAAGCTCACATGCTGACAGATCGGAAGAGCGTCGTGTAGGGAAAGAGTGTTCCCAGATGTGTAGATCTCGGTGGGCGGCGGATCCTTAAAAAAAAAAAAAATAGAAATATAGGATGCTGTGACATAGTGGTGGAGATGTGAGACAATATACGTAGACAGCACATCTGAATTTAGTTGTTATAGTGAGTAACGTATGCAGACACTTATTCACGT
+
CCCCCFFFFFCBGGGGGGGGGGHGHHHHHHHHHHGHHHHHHHHHHHHHHHFHHHHHHHHHHGGGGHHHGDGF>FFGGHGHHHHHHHH@BGFHHHHHGGD4@344D44BG///<///////>-01><=1FGGGGGGC---.:0;00000909900/000900900000.:....0/0090;00//;0000.00:.00/9/9/000;0000909000;9000000099;0B./90/00:0.//0:000900.;
@M03495:530:000000000-LYBTV:1:2107:18035:22573 2:N:0:GTGACGTT+ATCTGGGA
ATATTTTGCCGTTGATAAACCACCCTCCCTGTGGTCGTTATCTTGCTCCTTCTGTCGTCAACGAATTTACTAATTCCAAAGCTCACATGCTGACAGATCGGAAGAGCGTCGTGTAGGGAAAGAGTGTCCCCAGATGTGTAGATCTCTGGGGGGTGCGGGTCAATAAAAAAAAAAAATGGGGGCGATAACTTCAGATATGGTGCCACTCAAATAGACACAAGGTATGTACGTGGTAAGGATGGCTGCTGTCT
+
CCCCCFFFFFCCGGGGGGGGGGGGGHHGGHHHHHFGFGGHHHHHHHHHGHGHHHHHGGGHGHGGGHHHGHHHFHHGHHHHHHHGFHHHHGGHHHHHHHGHGGEGHHEEFFGEGFGGGEHHGFHHFGB3DFGF?/GH3FF22222>2@22@B/---.-----9/99////---;;;-.//.9----;../////;/////////////////////////...:////:/.//..///////.//../////
@M03495:530:000000000-LYBTV:1:2107:12625:22578 2:N:0:GTGACGTT+ATCTGGGA
ATATTTTGCCGTTGATAAACCACCCTCCCTGTGGTCGTTATCTTGGTCCTTCTGTCGTCAACGAATTTACTAATTCCAAAGCTCACATGCTGACAGATCGGAAGAGCGTCGTGTAGGGAAAGAGTGTTCCCAGATGTGTAGAGATCGGTGGGCGGCGGGTAATTATAAAAAAAAGATATGGTATGAAAGAGAGGAGTGAGAGGACGATGAATGGATCTGTTGATACGATGTGTGTAGAAGGCAGTAGTTAG
+
CCCCCFFFFFCCGGGGGGGGGGGGGHHGGHHHHHGHGGGHHHHHHGGHHHHHHFHHGGGHEHGGGHHHHHHHHHHHHHHHHHHHHHHHHHHGHHHHHGHHGGGGHHHGGGGGG?BGHGHHHGHHHHG3DGFFHGBGDF332222>2?A/?///<--<-:;-/9;000;;BFFGF.A00000:0009000///.9../.:900..9--;.00000000000090000....900.:90000..../:00000
@M03495:530:000000000-LYBTV:1:2107:7166:22610 2:N:0:GTGACGTT+ATCTGGGA
ATATTTTGCCGTTGATAAACCAGCCTCCAAAGCTCACATGCTGACAGATCGGAAGAGCGTCGTGTAGGGAAAGAGTGTTCCCAGATGTGTAGATCACGGCGGTGGCCGTATCATTAAAAAAAAAAAACATGTAGGTGAAGTGTGCAGTGTGAGAGTTAGCACTAGGCGATAGTATAGATAATCACCACAATGAAAGTACATCTGTCGATTGACTTGTGTCGAAACGTAAGATCAGGTTACATAAGCTATTG
+
A33AAD55DFBBG?EGGFGGGGHHGHGCGGGHHFGHHFHHHCGEGHFHHF2EECEHAGEEEE0BABFGGBCGHGFHF55BFGHB1B3BFE4344B331?/>>///00<>/0BBD2?1111</</>--..0/0<<000=000000000;/0;000//;00000000//---..990000900000//0...:000//////////9/.9./9//9//99./....-...;./9//;/9//////////////
@M03495:530:000000000-LYBTV:1:2107:5376:22611 2:N:0:GTGACGTT+ATCTGGGA
ATATTTTGCCGTTGATAAACCAGCTAATCCTGAAAAAAAAATCAAAGCTAAAAACTACAATGCTAAGACCACGATGTGACTGCTATCAAAGTTAGATATATATGTAAATTATTCATCTGTCAAATCCTAGAATTATATCATACCTGCTCCAGCAATCACGACCTGTAATGGTTTAGTGGGTTGTTCACTGTTTCTGAAAAATGAAGATAGTTGTCCAGCTTCCAAAAAGTTTATTGTGTTTTCTAGTGGCG
+
AAAAAF33@DDA1AGGGGG1AAFAFGFHHHHG1BFHH0EAEHHHHHHHHHHHHBEHHFGHHFFEEGHHGFGHGGHGGFDGDGCGHGEGGEFGHFGHEGHHHHFHGFHHBGGHHGHHHHHHFHHHHHHGGHHFHHHFFHHFGH1GHGH1FGHFFHHHHEHGCCGGFGHHHHHDGFGGGGGEAFCGHD1DFGHHHFFGB0DGCGDGHBCFHFGCGH0C0CHHBGGFFCG.EFBFFGGF9;;9//9CFFBF..;
@M03495:530:000000000-LYBTV:1:2107:12505:22613 2:N:0:GTGACGTT+ATCTGGGA
ATATTTTGCCGTTGATAAACCAGGACTCAGGCTGGACCAAAGCTCACATGCTGACAGATCGGAAGAGCGTCGTGTAGGGAAAGAGTGTTCCCAGATGTGTAGAACTCCGTGGTCGGCGGGTCCTTTAAAAAAAAACAACTAAACACGTTGCATGAGAGATACACACTGAACTTGCAAAACTCAATGTGTACCGAGACATAGTAATATGTCATACTCATCCAACGCGAGTAGTCTAAACTCGTACGATCTCT
+
CCCCCFFFFFCCGGGGGGGGGGGGHHHHHHHHHHGHGHHHHHHHGHHHHHHGHHHHHHHHHGGGGHHGGGGGEFFCGFFFHHHHHHGB4BFGHHHFGGB4BE4433D3?/?E/3//<///>//1@==1<<<D?-@....000:00....:.0000000.000000./:00:0000;00/.00000;00009;..-:./:0000:0009900000000;00000.----:.0:;00;0009....-....00
@M03495:530:000000000-LYBTV:1:2107:6289:22616 2:N:0:GTGACGTT+ATCTGGGA
ATATTTTGCCGTTGATAAACCACCCTCCCTGTGGTCGTTATCTTGCTCCTTCTGTCGTCAACGAATTTACTAATTCCAAAGCTCACATGCTGACAGATCGGAAGAGCGTCGTGTAGGGAAAGAGTGTTCCCAGATGTGTAGAGCTCGGTGGGGGGCGGGGGTTTTATAAAAAAACAAAGATTGCTTTCTAGCAGATGCGTTTGCCGGAAGTACAGATCGAAGCTTGTGTTACACGCACAGCAACTCTCTTG
+
BCBBBFFFFFCAFGGGGGGGGGGGGHHGGHHHHHHHFFGHGHHHHHHGHHHHHHHGGGGHEFGGGHHHHHGHHHHHHHEHHHHHHHHHHGFHFHHHHHFHGGGGHHHGGGGEGFGHHGHHGHHHHHDDDFFGHFHFHE33222222/</??//-----;--;-.9///;/;B-;.;../////;///;//////////-.9-.//--;-.////9///:;/.-///.//;/9//;----/.//.//////9
@M03495:530:000000000-LYBTV:1:2107:6026:22617 2:N:0:GTGACGTT+ATCTGGGA
ATATTTTGCCGTTGATAAACCAGGACTCAGGCGGACCAAAGCTCACATGCTGACAGATCGGAAGAGCGTCGTGTAGGGAAAGAGTGCTCCCAGATGTGTAGATATCTGTGGTCGCCGGATCATTAAAAAAAAAAAATAATAATCAGTAGTAGGTAGCACAAGTCATCACATGTATGGCATTGTGCAGAGACTTGAAGAGAACAATAGACGTTGTAATATAAACATAATCGTACATCTCGACTGAACGTTAA
+
BCCCCFFFFFCCGGGGGGGGGGHGHHHHHHHHGGGGGHHHGHHHHHHHHHFHHGHHHHHHGGGGGFHGGGGFG??FGGGHHGHH@G4BBGEHHGHF4B4?34444B4D4BE23//<///?<<@222?FFDGGG---.0000000:<0000000000000//.;0090000000000/./000000000.//0900000./00:/000009:...000000000000000.....0000.0;..000..//.
@M03495:530:000000000-LYBTV:1:2107:24252:22624 2:N:0:GTGACGTT+ATCTGGGA
ATATTTTGCCGTTGATAAACCAGGACTCAGGCTGGACCAAAGCTCACATGCTGACAGATCGGAAGAGCGTCGTGTAGGGAAAGAGTGTTCCCAGATGTGTAGATCTCGGGGGTGGGCGGATCATTAAAAAAAAAAAAAAGACGAATATAGGGGGAATGTGCGGCAGTATGACAGTACAAGCGAGGGCGACAACCAACAAGCAATTACATAGATGAACAGGAAGTGTCATGAGATCAAGAGGATATCGTCAC
+
BBBCBFFFFFDBGGGGGGGGGGHGHHHHHHHHHHGGHHHHHHHHHHHHHHHHHHHHHHFHGGGGGHHGGGGGEEBFFHGHHHHHHHHB@FHHHHHHHBG4F@444?4?//>B/////</>-<FBG11=D0ADFGG?---../.--.90000..<-./0000.<---<:0000000:0<<<...---.-<---9.....9<.//000000:0000000</.:/.0000000<0:<0:00<.../000.:<..
@M03495:530:000000000-LYBTV:1:2107:11746:22624 2:N:0:GTGACGTT+ATCTGGGA
ATATTTTGCCGTTGATAAACCAGCTAATCCTGAAAAAAAAATCAAAGCTAAAAACTACAATGCTAAGACCACGATGTGACTGCTATCAAAGTTAGATATATATGTAAATTATTCATCTGTCAAATCCTAGAATTATATCATACCTGCTCCAGCAATCACGACCTGTAATGGTTTAGTGGGTTGTTCACTGTTTCTGAAAAATGAAGATAGTTGTCCAGCTTCCAAAAAGTTTATTGTGTTTTCTAGTGGAG
+
CCBCCFFFFFCBGGGGGGGGGGHHHHGHHHHHHHHHHGGGGHHHHHHGHHHFHHGHHHHHHHHHHHHHHHHHGGHEHHHGHHGHHHHHHHHHHHFHHHHHHHHHHHHHHHHHHHHHGHGHHHHHHHHHHHHHHHHHHHHHHHHHHHFHHHHGFGHHHHGGGGCGEHHHHGHFGHHHFFGEDFGDHHHHHFHHHHFHHGHHGHHFHHFGHHHGHHFHHHBHGGHFHGH?:BFFFGGGGGFGGGGGGFFBFBE
@M03495:530:000000000-LYBTV:1:2107:11301:22631 2:N:0:GTGACGTT+ATCTGGGA
ATATTTTGCCGTTGATAAACCAGCTAATCCTGAAAAAAAAATCAAAGCTAAAAACTACAATGCTAAGACCACGATGTGACTGCTATCAAAGTTAGATATATATGTAAATTATTCATCTGTCAAATCCTAGAATTATATCATACCTGCTCCAGCAATCACGACCTGTAATGGTTTAGTGGGTTGTTCACTGTTTCTGAAAAATGAAGATAGTTGTCCAGCTTCCAAAAAGTTTATTGTGTTTTCTAGTGGAG
+
CBCCBFFFFFCBGGGGGGGGGGHGHHGHCHHGHHHHGGGGGHGHHHHHHGHHHHGHGHHFHHHHHHHHHHHHGGGGGGHHHHGHHHHHHHHFHHHHGHHHGHHHHHHHHHHHHFHHFHHHHHHHHHHHHHHHHHHHHHHHHHHFDFCGGHGHGFHHHHHGGGGGHHHHHHFGGFHHBFGGFGGGHHHHHHHHGHHHGFGHHGHHHFGHHHFHHGGHGHGHEFGFGHHGECFGGGGGGGFFBFFGGGGGFGE
@M03495:530:000000000-LYBTV:1:2107:12182:22642 2:N:0:GTGACGTT+ATCTGGGA
ATATTTTGCGTTGATAAACCAGAGGACTCAGGCTGGACCAAAGCTCACATGCTGACAGATCGGAAGAGCGTCGTGTAGGGAAAGAGTGTTCCCAGATGTGTAGATCTCGGGGGGCGCCGGAGCATTTAAAAAAAAAAAAATAGAGGGAGTGTGGTGTTGGTTACTGACTCAAACACAACTAATGATAGTGTGGTATAGTCGGTCGAAGTTACAGTTCAGGGTGTGAGCTGGAGCACGAAGGTCGGTGTCAG
+
DCDDEFFFFEDDGGGGGGGGGGHHGHHHHHHHHHHGHHHHHHHHHHHHHHHHHHHHHHHHHHGFGGHHHGEFGEEBFFHGHHHHHHGH@BFHHHHHHF4FB4B444B?0?/?/@-<-----9-.0<1111B0=DF;9<-<.0011/.....<1.<<.<<...1:1110110000.....0001111:11111./1<1:1:.--.--...111:<<11110./.-.<:010/:.<.<-<...01--<.<:11
@M03495:530:000000000-LYBTV:1:2107:23000:22648 2:N:0:GTGACGTT+ATCTGGGA
ATATTTTGCCGTTGATAAACCAAAGCTCACATGCTGACAGATCGGAAGAGCGTCGTGTAGGGAAAGAGTGTTCCCAGATGTGTAGATCTCGGTGGGGGCCGGGTCATTAAAAAAAAAAAAATCGAGCAACACACGTGACACCGAACTAGAAGAAAGTAGATCAAGTCAAAGCGTCCAAGAACACATCGCATACGCTACGCCATTATACGACCACCGGAAATTGGTCCGATCACACGTACTCAGCAAGCACC
+
CDDDCFFFFFDCGGGGGGGGGGHHHHHHGHHHHHHHHHHHHHHHGGGGHHHGGGGGGBGGGGHHHHHHFGD5DGFHHHHHGG4BF44B441F>ED////>E////B3333?FFCG@@F@F-.0...<-/.<...-....<0.----.000000//000000:000000000/...-90<.///:.00....90...<-.--..<0000...--9..9---0000:00-..9./0<-./9.00000//.:/.
@M03495:530:000000000-LYBTV:1:2107:11165:22660 2:N:0:GTGACGTT+ATCTGGGA
ATATTTTGCCGTTGATAAACCAGCTAATCCTGAAAAAAAAATCAAAGCTAAAAACTACAATGCTAAGACCACGATGTGACTGCTATCAAAGTTAGATATATATGTAAATTATTCATCTGTCAAATCCTAGAATTATATCATACCTGCTCCAGCAATCACGACCTGTCCTGGCAAACAACCTGCAGAAAAGCCAATCAAATATATTTTCACAAGAGATGGAATGTGAGGCAATAATAGAGTACAAAGGTTGA
+
BAABBFFFFFBAGGGGGGGGGGHHHHHHHHHHHHHHHGGGGHHHHHHHHHHHHHGHHHHHHHHHHHHHHHHHGGHGHHHHHHGHHHHHHHHHHHHHHHHHHHHHHHHHHHHHHHHHHHHHHHHHHHHHHHHHHHHHHHHHHHFHHHHHHGHHGHHHHHHGGGGGGHHGHGFHHHHHHHGFHHHHHHEHHHGHHFGGHHHHHHHHHHHHHHHHHHGHGHHHHHHHFFGGEGGGFCFGFFE;BFFFFFBCFFC
@M03495:530:000000000-LYBTV:1:2107:13231:22677 2:N:0:GTGACGTT+ATCTGGGA
ATATTTTGCCGTTGATAAACCAGGACTCAGGCTGGACCAAAGCTCACATGCTGACAGATCGGAAGAGCGTCGTGTAGGGAAAGAGTGTTCCCAGATGTGTAGATCTCGGTGGGCGGCGCATCAATAAAAAAAAAAAAAAACAAAACTACATTGGGGATGTAGACCACGAGAACTAGAATAATATAAATGACGAGTGAGATGGAGAGGATAACAGAATGTAAGCGCCAGTCACCGGTGTATACTCGCGACAA
+
CCCCCFFFFFCBGGGGGGGGGGHGHHHHHHHHHHGHHHHHHHHHHHHHHHHHHHHHHHHHHGGGGHHHGGGGFGBBGHGHHHHHHGH@BBGHHHGHFGH@DF4444?0?/?E////>B/</>?1?=1?FGC-CCC-:-9-.<....:000000<.-<..:0:000/..--..00<00000000000<0000..-..00<000/<:.../<0000<00000000-9-9-00000.-<-.<00000.--<---
@M03495:530:000000000-LYBTV:1:2107:24687:22683 2:N:0:GTGACGTT+ATCTGGGA
ATATTTTGCCGTTGATAAACCAGCTAATCCTGAAAAAAAAATCAAAGCTAAAAACTACAATGCTAAGACCACGATGTGACTGCTATCAAAGTTAGATATATATGTAAATTATTCATCTGTCAAATCCTAGAATTATATCATACCTGCTCCAGCAATCACGACCTGTAATGGTTTAGTGGGTTGTTCACTGTTTCTGAAAAATGAAGATAGTTGTCCAGCTTCCAAAAAGTTTATTGTGTTTTCTAGTGGAG
+
BBBBBFFFFFBAGGGGGFFBGGHGHHHHHGHHGFGHGGGGGHBHHHHHHHBHFFGHHFGHHHHHGGHFHHHHGGGFCGFGFHHBEECFGBGEFHFHHHHBGGHGGHHHHHHHFBGHHHHFF?FDHHHHHHHHGFFHHHHHHHFGBDHHGHHGHHGHECGGGGGGFFGDGGHGHFHGDGHHGGGGFFFHHHGHHFFHHGGHHHH0GGGHFGHEGHBCFFEHGHHHHG.9AFF0;BFGFFFGFCFFGGFGFGG
@M03495:530:000000000-LYBTV:1:2107:4497:22684 2:N:0:GTGACGTT+ATCTGGGA
ATATTTTGCCGTTGATAAACCAGGACTCAGGCTGGACCAAAGCTCACATGCTGACAGATCGGAAGAGCGTCGTGTAGGGAAAGAGTGTTCCCAGATGTGTAGATCTCGGGGGGGGCCGTGACAATAAAAAAAAAAAAGGGGTATAGAGAGGAGAGAGGCGTATGAGAAACAAAAAGAAAACGAGATGAGAGGTGATAGGGTATGAAAAGCAAGATGTAGACGCAGGGAACAGAGACTATATATAGACTCTG
+
A?AAAFFFBFBBGGEGGGGFGGGGHHHGGGFHFHFFFHHHHHHHHHGHHHHHHGHHFHBGHGGGGGHHG?EFEE?BGHGFHGGHF@34@BFHGFHHE4B443B4B4B0//><--;-----..9//9/9/9-B->D--...-..//////9.......;.-9-.////;/;/.;;....B./-.9../////./.;9///.:/://////.//..9//9///.-----....9//..///////////////
@M03495:530:000000000-LYBTV:1:2107:13880:22684 2:N:0:GTGACGTT+ATCTGGGA
ATATTTTGCCGTTGATAAACCAGCTAATCCTGAAAAAAAAATCAAAGCTAAAAACTACAATGCTAAGACCACGATGTGACTGCTATCAAAGTTAGATATATATGTAAATTATTCATCTGTCAAATCCTAGAATTATATCATACCTGCTCCAGCAATCACGACCTGTAATGGTTTAGTGGGTTGTTCACTGTTTCTGAAAAATGAAGATAGTTGTCCAGCTTCCAAAAAGTTTATTGTGTTTTCTAGTGGAG
+
CCCCCFFFFFCCGGGGGGDGGGHHHHHHHHHHHHHHGGGGGHHHHHFGGHGHHHFHHHHHHHGHHHHHHHHHGGHGHHHGFGFGGHHHHHHFHHGHHHHHHHHHHHHHGHHHHHHHGHHHHHHGHHHGHHHGHHHHHHHHHHHFFHHHHGFGFGGHHHHGGGGGHHHHGHGHFHHHHHHHGGGFHHHGHHGHHHGHGGHGGHHH0CCHHHHHHHC0CG/G0GCFCGGAA0BFGGGGGFFFGF9CFGCFGGG
@M03495:530:000000000-LYBTV:1:2107:21596:22687 2:N:0:GTGACGTT+ATCTGGGA
ATATTTTGCCGTTGATAAACCAGCTAATCCTGAAAAAAAAATCAAAGCTAAAAACTACAATGCTAAGACCACGATGTGACTGCTATCAAAGTTAGATATATATGTAAATTATTCATCTGTCAAATCCTAGAATTATATCATACCTGCTCCAGCAATCACGACCTGTAATGGTTTAGTGGGTTGTTCACTGTTTCTGAAAAATGAAGATAGTTGTCCAGCTTCCAAAAAGTTTATTGTGTTTTCTAGTGGAG
+
BAABBFFFFFBAE?FGGFGFGGHHGHHHHHHHGHGHHGGGGHGHHGGHFHGHEFFFFFFFHGHGHGHHFHHHGGHCGHHHHHHHHFGGHFFGFBFHHFGHHHHHHHHHHFHHHHHHHEHHGGHHHHFHHHHHHHHHDGHHHHGCGGFCGHFHFHHHGHHGGGGGHHHGEHDFGGGHFHHHGGCDHHGHHHGHHFHHFHHHHHHGBGFHHHH0GHHHEHHHHHHHGFE.C9CFFGFBFF;FFFGG0B;;.9C
@M03495:530:000000000-LYBTV:1:2107:6882:22693 2:N:0:GTGACGTT+ATCTGGGA
ATATTTTGCCGTTGATAAACCAGCTAATCCTGAAAAAAAAATCAAAGCTAAAAACTACAATGCTAAGACCACGATGTGACTGCTATCAAAGTTAGATATATATGTAAATTATTCATCTGTCAAATCCTAGAATTATATCATACCTGCTCCAGCAATCACGACCTGTAATGGTTTAGTGGGTTGTTCACTGTTTCTGAAAAATGAAGATAGTTGTCCAGCTTCCAAAAAGTTTATTGTGTTTTCTAGTGGAG
+
CCCBBFFFFFC2EGGGGGGGGGHHHGHGHHHHHFHHHGGGGHHHHHFEHHHHFHGHHHHHHHHHHHHHGHHHGGHGHHHHBGCGHHHHFHHHHHHHGHHFHHHHGHHHHHHHHHHHHHHHHGHHHHGHHHHGHHHHHHHHHHHFHHGHHHHHGHHHHGHFCGGGHHHHHHHFFHHD=GHHGGGGHHHHHHFHFFHHHFGHHHHHFGGHEHGHHHHHHHFBHFHFF0:ACFFGGGGGGGFGFFG00;0C?BE
@M03495:530:000000000-LYBTV:1:2107:23803:22694 2:N:0:GTGACGTT+ATCTGGGA
ATATTTTGCCGTTGATAAACCAGGGACTCAGGCTGGACCAAAGCTCACATGCTGACAGATCGGAAGAGCGTCGTGTAGGGAAAGAGTGTTCCCAGATGTGGAGAACTCGGGGGTCGGCGGCTAATTTAAAAAAAAACAAGGGTGAAACAGGAGAAGGTGTTGAAGCGTGACAAGTGATGATAAGTACGCGTTGGAAGGGTGCAATACTCAGTCAGTACACTAAGTGGGTGCTGATGTCACTCAATTACTTG
+
CCCCCFFFFFCCGGGGGGGGGGHGGGGHHHHHHHHGHHHHHHHHHHHHHHHHHHFHHHHHHHFDGGHFHGGGGEEBBFHGGHHHGHHH44B@FFFHHE4F33/303B?/////////</---.0=000<DG0<A@C.../.....00;/C??.../.00;..0000-....0090:0000000000:..----.00/..:..00000000000:9000090/00000...:000000000;0/0000:000
@M03495:530:000000000-LYBTV:1:2107:19193:22704 2:N:0:GTGACGTT+ATCTGGGA
ATATTTTGCCGTTGATAAACCAGCTAATCCTGAAAAAAAAATCAAAGCTAAAAACTACAATGCTAAGACCACGATGTGACTGCTATCAAAGTTAGATATATATGTAAATTATTCATCTGTCAAATCCTAGAATTATATCATACCTGCTCCAGCAATCACGACCTGTAATGGTTTAGTGGGTTGTTCACTGTTTCTGAAAAATGAAGATAGTTGTCCAGCTTCCAAAAAGTTTATTGTGTTTTCTAGTGGAG
+
BBBBBFFFFFBAGGGGGGGGGGHHHHHHHHHHHHHHHGGGGHHHHHHGHHHHHHGHHHHHHHHHHGGHHGHHGGHGGHHHFGFHHHHHHHHHHHHHHHHHHHHHHFHHHFHHFHHHHEHHHHGFHHFHHHHHHHHHHHHHHHHEHHECHHFHBGGGFHHGEGFGFGHDFHHFGHHHFHFHGGGGHHHGHHHHHHGHHEGHHHHFHHGHGHHBGHGHFGGGHHB00;.9.;C0CFGGGFFFFFFGFEGG?CE
@M03495:530:000000000-LYBTV:1:2107:24590:22717 2:N:0:GTGACGTT+ATCTGGGA
ATATTTTGCCGTTGATAAACCAGCTAATTCCAAAGCTCACATGCTGACAGATCGGAAGAGCGTCGTGTAGGGAAAGAGTGTTCCCAGATGTGTAGAGTTCGGGGGTGGGCGGGTTAGTTAAAAAAAAAAAAAGAGCAAATGCAACGGCAGGGGTGGTCCTGTACTGGAGGCGGTTGCACACGTTCTACAGTGAAGCTGTGTTAGATATATGAGTTGTGATCTCACGGAGGACGAGGGCGTCGGGATAGTAG
+
BCCCCFFFFFCBGGGGGGGGGGHHHHHHHHHHHHHHHHHHHHHHHHHHHHFGHHGGGGHHHGEGGGGABFGGGHHHHHGHDDFGBFGGHF44443434@B1/1E@///////--..0=100=DGCCCG@---../;0/;0000;0-----9--.--.0000000000/...-----.000:-../.00009000090;0/0/090900:000:00::A0000000..-.-..---9-:-:-----./0000
@M03495:530:000000000-LYBTV:1:2107:11236:22725 2:N:0:GTGACGTT+ATCTGGGA
ATATTTTGCCGTTGATAAACCAGGACTCAGGCTGGACCAAAGCTCACATGCTGACAGATCGGAAGAGCGTCGTGTAGGGAAAGAGTGTTCCCAGATGTGTAGATATCGGGGGTGGCCGGATCATTAAAAAAAAAAAAAGGAGAGTATAAGCGTCGAGAGTAAACAGTCATATAGAGAACGAGAAACGACATGATAACGATGATGGTGAGAGACTGATATAAGATATTGAGTCGATACAGACATGTGTGCTT
+
DDDDDFFFFFCCGGGGGGGGGGHGHHHHHHHHHHGHHHHHHHHHHHHHHHHHHHHHHHHHHGGGGHHHGGGG>E?FGHGHHHHHHHHBBFGHGHHHFHH443@44?4?E/>C///00/////?1=1<1<FCFG@@---../.:90;0000:-..---:-000000:00:;000000000.....0/..--.000000..9.0000000.00.:00000000000::000000-...-0:0./;::00.000
@M03495:530:000000000-LYBTV:1:2107:18087:22726 2:N:0:GTGACGTT+ATCTGGGA
ATATTTTGCCGTTGATAAACCAGGACTCAGGCTGGACCAAAGCTCACATGCTGACAGATCGGAAGAGCGTCGTGTAGGGAAAGAGTGTTCCCAGATGTGTAGATCTCGGGGGTCGCCGTATCATTAAAAAAAAAAAAAAAACGGATGAAGAGAGTGGGGACGTGTATAAGAAAGAACGGTGATCCACACGCTATAAGGCGATAGCAATAACTAGTGCGGGGTGAATCCAAGCTGACTGCAGTCGTTATCGG
+
CCCCDFFFFFDCGGGGGGGGGGHGHHHHHHHHHHGHHHHHHHHHGHHHHHHHHHHHHHGHHGGGGHHHGGGGEFBBGHGHHHHHHFGBBGHHHHHHHGB443444DFGE/EC</</////0?@1@111FBCGGC?----<-.-...-0111</.01.9-.--../:11<111<0/./.....111000.9<...1110<9-<<.1110100110111-9--<-.011000<.000/11/0010..9..1.<
@M03495:530:000000000-LYBTV:1:2107:17940:22727 2:N:0:GTGACGTT+ATCTGGGA
ATATTTTGCCGTTGATAAACCACCCTCCCTGTGGTCGTTATCTTGCTCCTTCTGTCGTCAACGAATTTACTAATTCCAAAGCTCACATGCTGACAGATCGGAAGAGCGTCGTGTAGGGAAAGAGTGTTCCCAGATGTGTAGAGCTCGGGGGGGCCGGGGTGATTTAAAAAAAAAAATACATAAATGCCAGATAGCTGCGTGAGAGAGGAAACAGATACGAAGGCATCCAGTATGTGTCAACAGTAGTGGGG
+
DEEEEFFFFFDCGGGGGGGGGGGGGHHGGHHHHHHHGGGHHHHHHHHHHHHHHHHHGGGHGHGGGHHHHHHHHHHHHHHHHHHHHHHHHHHHHHHHHHHHGGGGHHGGGGGEF?GGHGHHHHHHGHD?FHHHHHHH3D?3DB22>2/D//?-9-------<.<111<BFFFFC99-.0001111111<<<<:<111009....10....<//<//111.......://0<111<11111100/1111/..<
@M03495:530:000000000-LYBTV:1:2107:14213:22741 2:N:0:GTGACGTT+ATCTGGGA
ATATTTTGCCGTTGATAAACCAGCTAATCCTGAAAAAAAAATCAAAGCTAAAAACTACAATGCTAAGACCACGATGTGACTGCTATCAAAGTTAGATATATATGTAAATTATTCATCTGTCAAATCCTAGAATTATATCATACCTGCTCCAGCAATCACGACCTGTAATGGTTTAGTGGGTTGTTCACTGTTTCTGAAAAATGAAGATAGTTGTCCAGCTTCCAAAAAGTTTATTGTGTTTTCTAGTGGAG
+
BABABFFFFFBBGFGGGGGGGGHHHHHHHHHHHHHHHGGGGHHHHHHHHFGHHHGGHHHHHHHHHHHHHEFHGGHGGHHGHFGHHHHHHHG@GHHHHHHHHHHHHHHHHHHHHHHHHHHHGHHGHHHHHHGHHHHHHHHHHHFGHHHGGGHHGFFHHHHGGGGGHHHHGHHGHHHHHHHHGGCGHGHHHHHHHHHHHGHHGHHHFHGHHHHEHH:0GGHHHHCFHFGGGFFFGGGGGGBFFGBFGGGBFBE
@M03495:530:000000000-LYBTV:1:2107:19912:22747 2:N:0:GTGACGTT+ATCTGGGA
ATATTTTGCCGTTGATAAACCAGCTAATCCTGAAAAAAAAATCAAAGCTAAAAACTACAATGCTAAGACCACGATGTGACTGCTATCAAAGTTAGATATATATGTAAATTATTCATCTGTCAAATCCTAGAATTATATCATACCTGCTCCAGCAATCACGACCTGTAATGGTTTAGTGGGTTGTTCACTGTTTCTGAAAAATGAAGATAGTTGTCCAGCTTCCAAAAAGTTTATTGTGTTTTCTAGTGGAG
+
CCCCCFFFFFCBGGGGGGGGGGHHHHHHHHHHGHHGHGGGGHHHHHHHHHHHHHGHHHHHHHHHHHHHHGHHGGHGHHHHHGHHHHHHHFFHGHHHHHHHHHHHHHHHHHHHHHHHHHHHHHGHHHHHHHHHHHHHHHHHHHHFHHHHHHFHFHGHGHHGGGGGHHGG1@GFGGHHFGGGAGGGFHHHEHHHHHHHGHHGHHHGGHGGHHHHHHGGHGBCGHCCHH.;C0FGGGGGGGFFFFEB0CBF.CE
@M03495:530:000000000-LYBTV:1:2107:21087:22748 2:N:0:GTGACGTT+ATCTGGGA
ATATTTTGCCGTTGATAAACCAGCTAATCCTGAAAAAAAAATCAAAGCTAAAAACTACAATGCTAAGACCACGATGTGACTGCTATCAAAGTTAGATATATATGTAAATTATTCATCTGTCAAATCCTAGAATTATATCATACCTGCTCCAGCAATCACGACCTGTAATGGTTTAGTGGGTTGTTCACTGTTTCTGAAAAATGAAGATAGTTGTCCAGCTTCCAAAAAGTTTATTGTGTTTTCTAGTGGAG
+
BABBAFFFFFB2EGGGGGGGGCHHHHHHHHHHGBGFHGGGGHFHGFHBGGFGFGA3GGHHFHFHHGHHHEGHFEHC1BGEEGEBHGCGHHBB@FFHHHFHHHHHFHHHHBGHFHGHFGHHHHHFGGHGHFFGHGHHHFHGHHGBGHA11?1B0C@GB1FDF@CFHFGB?DFGF0F<<F0FDF-CCGHFHHFG0DDGHFFHCFHHG00;GHC0CHC0GGGF0:G00;...0;0BFFGGGF//BCFB0;;.9.
@M03495:530:000000000-LYBTV:1:2107:19393:22757 2:N:0:GTGACGTT+ATCTGGGA
ATATTTTGCCGTTGATAAACCAGCTAATCCTGAAAAAAAAATCAAAGCTAAAAACTACAATGCTAAGACCACGATGTGACTGCTATCAAAGTTAGATATATATGTAAATTATTCATCTGTCAAATCCTAGAATTATATCATACCTGCTCCAGCAATCACGACCTGTAATGGTTTAGTGGGTTGTTCACTGTTTCTGAAAAATGAAGATAGTTGTCCAGCTTCCAAAAAGTTTATTGTGTTTTCTAGTGGAG
+
CCCCCFFFFFCBGGGGGGGGGGHHHHHHHHHHHHHHHGGGGHHHHHHHHHHHHHGHHHHHHHHHHHHHHHHHGGHGHHHHHHFHHHGHHHHHHHHHHHHHHHHHHHHHHGHHHHHHHHHHHHHHHHHHHHH3HHHHHHHHHHHFHHHHHHHGFGHHHHHGGGGGHGHHHHGFGHHHFHGHGGGGGHGHHHHHHHHHHHHHHHHEGHHHGGHGHHHGFGBGHHFHHHEAGGGGGGFGGG;FGGFFGFGF?FE
@M03495:530:000000000-LYBTV:1:2107:27556:22794 2:N:0:GTGACGTT+ATCTGGGA
ATATTTTGCCGTTGATAAACCAGGACTCAGGCTGGACCAAAGCTCACATGCTGACAGATCGGAAGAGCGTCGTGCAGGGAAAGAGTGATCCCAGATGTGTGATGATGGGTGGTCGCCGGATGGTTATAAAAAAAGTGATATCAGTGAAATGCATGCATGCAAGATAAATCATAATCTGGACTTGATTATGTGTATGGGGACAGACACTAATGCACGACGTTCATCAGGGGTGGTAGACAGAAGACGTATTA
+
BAAAAFFFFFBAE2GG6FGGGGHAC4AGGHFHAAEGHHFHHF2F3B3GGBH5FHHFCGFHC1EFEAGHA11>>B113BEC1GG32@@3B@BGFGC3@44404444B?3/B//?3E/////?</11F1>2@11/</?1?>1=11><D111111<1<<1=000=D/00000000=0=0000;.00;0000000;0:0GF...-:././/0//;0000..---..////9/9-9--9/////./9/9/...///
@M03495:530:000000000-LYBTV:1:2107:19812:22795 2:N:0:GTGACGTT+ATCTGGGA
ATATTTTGCCGTTGATAAACCAGTCAGGAGTCCAAAGCTCACATGCTGACAGATCGGAAGAGCGTCGTGTAGGGAAAGAGTGTTCCCAGATGTGTAGATCTCGGGGGGGGGCGGATCATTAAAAAAAAAAAAAAAGAAAAAAAAAGTCGGAGTGTGTCGAGTGGAGAGGCTACAACTAAACTGACAAGTGTGGATGGTACGTGTCGGGCAGTATGACGTACTGGTAGAGAAGATATACTCAGTATAGCAGG
+
CDDEDFFFFFEEGGGGGGGGGGHHHHHHHGHHHHHHHHHHHHHHHGHHHHHHHHHHGGGGHHHGEGGFE?BFGGGHHHHHGH4BBGHHHGHHFH@D3444@@?F/>/------9---BBB:1<1BDFF=A=-9--...:/.----.01.---<.:1.1..-0..0.0....0/00000000110001.<111.000.011.<///.----./11111.....10111<110/:111:11010<11111<<.
@M03495:530:000000000-LYBTV:1:2107:11744:22802 2:N:0:GTGACGTT+ATCTGGGA
ATATTTTGCCGTTGATAAACCAGCTAATCCTGAAAAAAAAATCAAAGCTAAAAACTACAATGCTAAGACCACGATGTGACTGCTATCAAAGTTAGATATATATGTAAATTATTCATCTGTCAAATCCTAGAATTATATCATACCTGCTCCAGCAATCACGACCTGTAATGGTTTAGTGGGTTGTTCACTGTTTCTGAAAAATGAAGATAGTTGTCCAGCTTCCAAAAAGTTTATTGTGTTTTCTAGTGGAG
+
AABBAFFFFFCBGGGGGGGGGGHHHHHHHHHHHHHHHGGGGHHHHHHHHHGHHHGGHHHHHHHHHHHHGFHHGGGGHHHHHHHHHGHHHHHHHHHHHHHHHHHHHHHHHHHHHHHHHHHHHHHHHHGHHHHHHHHHHHGGHGHFHHGHFHHHEGHHHHHGGGGGHGG?FHHFFHHEGDGHGGGGHGHHHHHHHHHHHHHHHGFHFG:GHGHFHHHGFC/G0GCGBGGEFGFFGGGE099CFGGGGFCBFFE
@M03495:530:000000000-LYBTV:1:2107:13399:22813 2:N:0:GTGACGTT+ATCTGGGA
ATATTTTGCCGTTGATAAACCAGGACTCAGGCTGGACCAAAGCTCACATGCTGACAGATCGGAAGAGCGTCGTGTAGGGAAAGAGTGTTCCCAGATGTGTAGATCTCGGGGGGGGCCGGATCATTAAAAAAAAAAAAGAATCAGCATAAGGCACAAGGGCAGTTCATGTCATAGCGCACGATGCATAGTGCATCGCCTGGTGACAGTTGAAAGGACGCCTAACGGTGTGGTACACTGTCACATACATCCTG
+
CCBBCFFFFFCCGGGG6GGGGGHGHHHHHHHHHHGHHHHHHHHHHHHHHHHHHHHHHGHHHGGGGHHHGGGGEG?BFHGHHHHHHGH@BFGHHHEBBBB4BF444?4?//EF--:-9:-:;-./;//;BFF;B;A-9..9//////9/////..//.....9;////////////-----..9.;/////9/;/......////////:////./.---.9/;.-..:..9////9////////////99;
@M03495:530:000000000-LYBTV:1:2107:8404:22817 2:N:0:GTGACGTT+ATCTGGGA
ATATTTTGCCGTTGATAAACCAGGACTCAGGCTGGACCAAAGCTCACATGCTGACAGATCGGAAGAGCGTCGTGTAGGGAAAGAGTGTTCCCAGATGTGTAGAGCTCGGGGGTGGGCGGATTATTAAAAAAAAAAAAAAGTATAATAAATGATATGGAGAGTACACATATAAGAAACAAAATGTGATGTATATAGTTATGATGATAAGTGACAAGGGCAGAGACTATTGACTAGGGTACTAGCGATCACGA
+
CCCCCFFFFFCAGGGGGGGGGGHGHHHHHHHHHHGHHHHHHHHHHHHHHHHHHHHHGHGHHGGGGHHHGGGG0EBBFGGHHHHHF4G4BFGFGHHHH4F@43434DFEE//B////?/---.1<110=<0A?CCC?;--.000090000000000000/0.000000:0::0;00///..;000000000;00000000900:90000900000.......;//0000000009/.//0000/-:.9./9.
@M03495:530:000000000-LYBTV:1:2107:12013:22825 2:N:0:GTGACGTT+ATCTGGGA
ATATTTTGCCGTTGATAAACCACCCTCCCTGTGGTCGTTATCTTGCTCCTTCTGTCGTCAACGAATTTACTAATTCCAAAGCTCACATGCTGACAGATCGGAAGAGCGTCGTGTAGGGAAAGAGTGTTCCCAGATGTGTAGATCTCGGTGGGGGCCGGGTCATTAAAAAAAAAAAAAAAAAACATATCGTAGAGTCAGTGTGGCTCAAAAAGAATATAACACACCAATGTGTACTCATGAAAGAACGAACC
+
CDDDDFFFFFECGGGGGGGGGGGGGHHGGHHHHHHHGGGHHHHHHHHHHHHHHHHHGGGHGHGGGHHHHHHHHHHHHHHHHHHHHHHHHHHHHHHHHHHHGGGGHHHGFGGEGFHGHGHHHHHHGHFDFGHHHHHHBD3BF22@220F/?<//<<A-E-<-<<=11=D0EC@AGBB-----9..011<./.9.<1011<111...00000....01111100.....00111<111:B11111/./...--
@M03495:530:000000000-LYBTV:1:2107:23026:22828 2:N:0:GTGACGTT+ATCTGGGA
ATATTTTGCCGTTGATAAACCAGCTAATCCTGAAAAAAAAATCAAAGCTAAAAACTACAATGCTAAGACCACGATGTGACTGCTATCAAAGTTAGATATATATGTAAATTATTCATCTGTCAAATCCTAGAATTATATCATACCTGCTCCAGCAATCACGACCTGTAATGGTTTAGTGGGTTGTTCACTGTTTCTGAAAAATGAAGATAGTTGTCCAGCTTCCAAAAAGTTTATTGTGTTTTCTAGTGGAG
+
A1AAAFFDFFD1EFFFGGFGGGGHHCHH1EGHBGGAFECGEHGFGHEFHEBAEG/EHHHHHHHGHHHHGGHHFGGG01GFGGCFDFGHHHGFBFDGHHFHHHHHFGHHGFEHHFHHHHGHBDGHHHHFHHHHHHHHGHHHHFF0FDGFDHFHEHHHBGHCFGCGFGDFHHG1GHHH>GHHCFGCHF1GGHHHFDGGHHGHFGHHFHH0GFFBGGGGCHHHGHFC0;CE;;;BCB;0BF//CFGBCBBF.0A
@M03495:530:000000000-LYBTV:1:2107:14749:22837 2:N:0:GTGACGTT+ATCTGGGA
ATATTTTGCCGTTGATAAACCACCCTCCCTGTGGTCGTTATCTTGCTCCTTCTGTCGTCAACGAATTTACTAATTCCAAAGCTCACATGCTGACAGATCGGAAGAGCGTCGTGTAGGGAAAGAGTGTTCCCAGATGGGGAGAGCACGGCGGGGGGCGGGTGATTTTAGAAAAAAACAGCGCACCATAATAGGAGAACGCGGATAGCCAAGAATAAGCGGATGATATTGCAGTAGAGACAGAGATACGTATA
+
CCCBCFFFFFCCGGGGGGGGGGGGGHHGGHHHHHGHFFGHGHFHHHGGHHHHHHHHGGGHGGGGGHHHHHHGHHGGHHHHHFHHHHGHHHHHHHHHHHEHGGGGGHFGEGC/E?2FGGGGHFGHFHB3BFHHHG?3B?///<//20>>/>>----:-:---:BF00;/;:B9F--.:;.-----.0:000000/..0..----.0000/../00000-----000000000009000//;;:/000.0000
@M03495:530:000000000-LYBTV:1:2107:7943:22862 2:N:0:GTGACGTT+ATCTGGGA
ATATTTTACCGTTGATAAACCAGGACTCAGGATGGACCAAAGCTAACATGATGACAGATCGGAAGAGCGTCGTGTAGGGAAAGAGCGATCCAAGACGAGCAGGGATCAGCGGTGGGGGGTGCGTCAAAGTAAATGGAAATAAGAACTAATGAAGCGATGGGAGCTGGGCTGGAAACATGGCAGATCAGGCAAGCCATCATAAAAAGAACCGCACGACATCACCACGGGCTAAACGTCGAGTACAACAACTT
+
>>A11@33B1>AAC1F3A1BBCCA00B01FG11100A0A0000111BBD112B211A01A/////00B//BE///01@/00>0000///>?11@>0/////>/>/0/0B1E//////<-9-.-;-.-////////////9///9/9//9/////;-------;--/--:---9/;////--/--/;////---;--////:////-9------------///;/---;9--//9-:;---;;:///---//
@M03495:530:000000000-LYBTV:1:2107:24173:22876 2:N:0:GTGACGTT+ATCTGGGA
ATATTTTGCCGTTGATAAACCAGCTAATCCTGAAAAAAAAATCAAAGCTAAAAACTACAATGCTAAGACCACGATGTGACTGCTATCAAAGTTAGATATATATGTAAATTATTCATCTGTCAAATCCTAGAATTATATCATACCTGCTCCAGCAATCACGACCTGTAATGGTTTAGTGGGTTGTTCACTGTTTCTGAAAAATGAAGATAGTTGTCCAGCTTCCAAAAAGTTTATTGTGTTTTCTAGTGGAG
+
CCCCCFFFFFCBGGCGGGGGGGHHHHHHHHHHHGHHHGGGGHHHHHGHHHHHHHEHHHHHHHHHHHGHGHGHGGHGGGGHHHHHHHHHHHHHGHHHHHHFHHFHHGHHGHHHHFHHHHHHHHHGHGHHHHHHHGHHHHFHHHHHHHFHHHFHEHHHHHFFDGGGHGHFFHHHHGHGDGHHGGGGHGHFHHHHHHHHHGHHHHHFGFCCCGGFGGCFHGHFHGGFHHHEAFFFFGGGGBFFGGGGFBFF?BE
@M03495:530:000000000-LYBTV:1:2107:25299:22880 2:N:0:GTGACGTT+ATCTGGGA
ATATTTTGCCGTTGATAAACCAGAGGACTCAGGCTGGACCAAAGCTCACATGCTGACAGATCGGAAGAGCGTCGTGTAGGGAAAGAGTGTTCCCAGATGTGTAGATCTCGGTGGGGGCCGGGTCATTAAAAAAAAAAAATATATAGAATGCAGCGATATGTCTCACTATAAAAAATCATAAATGAGTATAATACCTCTGAAACTGTGGAATGTGAGACCAACATTACGACAGATGTAGGGTGTTGTGTGTT
+
BBCCCFFFFFCAGGGGGGGGGGHHHGHHHHHHHHHHGHHHHHHHHHHHHHHHHHHHHHHHHHHGGGGHHHGGGGEFFGGHFHHHHHHFG@4BGHFHHHH@B44344D4?0F/A///</<B////?1@?1=DGGG-<@@@.0000000000000:--..-090000000000009-90000000000900000000000000000000/00:0000000./.../000...--/;00000./.-../.:;./
@M03495:530:000000000-LYBTV:1:2107:11610:22885 2:N:0:GTGACGTT+ATCTGGGA
ATATTTTGCCGTTGATAAACCACCCTCCCTGTGGTCGTTATCTTGCTCCTTCTGTCGTCAACGAATTTACTAATTCCAAAGCTCACATGCTGACAGATCGGAAGAGCGTCGTGTAGGGAAAGAGTGTTCCCAGATGTGTAGATCTCGGGGGGGGGGGGATCATTTAAAAAAAAAAAAAAAGAAAAGGAGAAGTGGTGAATAGAGTGAAAGAAGAGGACACAATGAAGATGTGACAGTGGAATACGACTGCG
+
CCDDDFFFFFDCGGGGGGGGGGGGGHHGGHHHHHHHEGGHHHHHHHHHHHHHHHHHGGGHGHGGGHHHHHHHHHHHHHHHHGHHHHHHHHHHHHHHHHHHGGGGHHHGGGGEG?FGHGHHHHHHFGB3DGHHGGGH3DBBF22@@DHA/>A--------9990:0:000B>DC=--;-;-.../9/./.../0000:00:0;09000000/./9...././.00000000;::B0009/00000..;..:.
@M03495:530:000000000-LYBTV:1:2107:17970:22887 2:N:0:GTGACGTT+ATCTGGGA
ATATTTTGCCGTTGATAAACCAGTCAGGAGTCCAAAGCTCACATGCTGACAGATCGGAAGAGCGTCGTGTAGGGAAAGAGTGTTCCCAGATGTGTAGATCTCGGGGGTCGCCGGATCATTTAAAAAAAAAAAAAAAATGGGCGAATGAGTGTAAACGTGATATTCGTTAGAAATATGTAGAAGCGTCACTCGAAAAATTGATCGCGTCAGCAGTGGAAGGATGGTGTCGCGGTTGACGGATACGTGTTGTA
+
DDDDEFFFFFECGGGGGGGGGGHHHHHHHGHHHHHHGHHHHHHHHHHGGHHHHHHHGGGGHHHGGGGEE?BGHGHHHHHHGHBBFGHHGHHH4F44@444@@?F/>E//>//////>01@1?@?DDCG?D@C-----.00..----:01:011:11..9./1111///99:<111111<11110-.<..11../.-..01111.9---..01.10/00/..0090:.0..<-.9-/0<-...0.0/:..<1
@M03495:530:000000000-LYBTV:1:2107:10659:22895 2:N:0:GTGACGTT+ATCTGGGA
ATATTTTGCCGTTGATAAACCAGCTAATCCTGAAAAAAAAATCAAAGCTAAAAACTACAATGCTAAGACCACGATGTGACTGCTATCAAAGTTAGATATATATGTAAATTATTCATCTGTCAAATCCTAGAATTATATCATACCTGCTCCAGCAATCACGACCTGTAATGGTTTAGTGGGTTGTTCACTGTTTCTGAAAAATGAAGATAGTTGTCCAGCTTCCAAAAAGTTTATTGGGTTTTCTAGTGGAG
+
B?AABFFFFFBBGGGGGGGGGGCFHHHHHHHHHHHHHGGGGHHHHHGHHGGHGHGHHHHHHHHHHHHHHHHHGGHGHHHGHFHHHHHHHHHGHHGHHHHHHHHHHHHHHHHHHHHHHGHHHGHHHHHHHHHHHHHHHHHHHHFGHHGHHHHHGHHGHEHGGGGGGHGHHHHHHHHHDGHHFGGGHHHHHHHHGHHHHDFHHHHGHHHHHHHHHHFHHHHBGFHBGC.CDBCFGGGGGF?AD?000BFFEFF
@M03495:530:000000000-LYBTV:1:2107:16224:22927 2:N:0:GTGACGTT+ATCTGGGA
ATATTTTGCCGTTGATAAACCAGAGGACTCAGGCTGGACCAAAGCTCACATGCTGACAGATCGGAAGAGCGTCGTGTAGGGAAAGAGTGTTCCCAGATGTGTAGAGCTCGGGGGGGGGCGGATCATGAAAAAAAAAAAAGACGTAGAACGCAGGACAAGGCATCTGCACGTGAAAACGGCCGTACGCAAGGACGAGTGTGTGGGGTATACTACGAGTAACTATGATGCTACCGATACGAGTCGACAATAGT
+
BCBBCFFFFFCCGGGGGGGGGGHGHGGHHHGHHHHHGHHHHHHHHHHHHHHHHHHHHHHHHHHGGGGFHGGGGGEEF2GHGGHHEHH4F44FEHHHGHFFG443?34??/>/E@--9-------.;////:.@B-@>:-..9.....//..--;:.:.....///9///...9.///-.----.:-9.--...---..//....9../////:...;.///////9/////9-.---..../-.-.-//:/
@M03495:530:000000000-LYBTV:1:2107:26881:22932 2:N:0:GTGACGTT+ATCTGGGA
ATATTTTGCCGTTGATAAACCAGGACTCAGGCTGGACCAAAGATCACATGATGACAGATCGGAAGAGCGTCGTGTAGGGAAAGAGTGGTCCCAGATGCGGATATCTGGGGGGTCGCCGGCTACATTGAGTAAAACAACCGCCTCTACAGGACCGGAACCTGGCGGTTTCGGGGGCCGGGCTGGGTTGAGCGCCTCAGTTGCACCCCCTGTCCGACAGTACGCCTAGGGTCGGCTTCGCGTATATACTGCTG
+
A@??AF3BFFD1AA1FFDG11FGA00GCGCCHC0000GCA/EGHHBHFHH12D21FGGGGAAE/EGFEGA/>>B/0@@/00CEF01B/11B011/F11//>/>21E21B//-:.--.---;./0000000000//-:-------/;9//:-9;-9--9--:9------/--:;-9--------9:--///-9;--/////////-----///-----///-:9--99-//---;--------/////////
@M03495:530:000000000-LYBTV:1:2107:14002:22935 2:N:0:GTGACGTT+ATCTGGGA
ATATTTTGCCGTTGATAAACCAGCTAATCCTGAAAAAAAAATCAAAGCTAAAAACTACAATGCTAAGACCACGATGTGACTGCTATCAAAGTTAGATATATATGTAAATTATTCATCTGTCAAATCCTAGAATTATATCATACCTGCTCCAGCAATCACGACCTGTAATGGTTTAGTTGGTTGTTCACTGTTTCTGAAAAATGAAGATAGTTGTCCAGCTTCCAAAAAGTTTATTGTGTTTTCTAGTGGAG
+
CCCCCFFFFFBBGGGGGGGGGGHHHHHHHHHHHHHHHGGGGHHHHHFHHHHHHHGHHGHHHHGHHHHHHHHHGGHGHHHHHHFFHHHHHGGGHHHHHHHHHHHHHHHHHHHHEHGHHHHHHHHHHHHHGHHHHHHHHHHHHHGFHHFHHGGFFGHHHHHGGGGGHG1GGHHHHGHBGHFHEGDDHHFHHHHHHGHHHHHGGHFHHHHHHHHHHFGHHHFHGHHB0CCCEFFGGGGGFFCFGGG0CFB0ABA
@M03495:530:000000000-LYBTV:1:2107:4213:22963 2:N:0:GTGACGTT+ATCTGGGA
ATATTTTGCCGTTGATAAACCAGCTAATCCTAAAAAAAAAATCAAAGCTAAAAACTACAATGCTAAGACCACGATGTGACTGCTATCAAAGTTAGATATATATGTAAATTATTCATCTGTCAAATCCTAGAATTATATCATACCTGCTCCAGCAATCACGACCTGTAATGGTTTAGTGGGTTGTTCACTGTTTCTGAAAAATGAAGATAGTTGTCCAGCTTCCAAAAAGTTTATTGTGTTTTCTAGTGGAG
+
AAA?A5FFDFBBGGCGGBDGGGGDHHHHHGHGHGH3FCEEGHHHEGHEHGGEGHGHHGHHFFHHHHHHF2FEEGHAGGH4EDCG4FFGHFFBGFFHGHFHFHHFFGHHHGHHHHHHHHHHF4FDFGHHHGHHEGHHHHHFHHDHHGHBHGHHHHHHFHFG<<@EFGHDGHE>FGHGGFGHGGCGHHFGHHHHDFHHGFHHHHHHC0CG00CGHH<GFCHHHHFGFFE.EFGGGGGGFFFGFFFGGFGGGFE
@M03495:530:000000000-LYBTV:1:2107:24413:22965 2:N:0:GTGACGTT+ATCTGGGA
ATATTTTGCCGTTGATAAACCACCCTCCCTGTGGTCGTTATCTTGCTCCTTCTGTCGTCAACGAATTTACTAATTCCAAAGCTCACATGCTGACAGATCGGAAGAGCGTCGTGAAGGGAAAGTTCCCAGATGTGTCGAACTCGGGGGGCGCCGGAGCGTGACAAAAACAAGAGGCACGTATGTCTAAGTTGTACGCGTTCAGCACGTACTAACCAGTGATTGAGAGCGTTGAGGAGGAGCGAACGACACAG
+
BAAABFFFFFBAGGGGGGGGGGGGGHHGGHHHHHHHGFFHHHHHFDGFHHFGFHHGGGGHGHFGGHHHHHHHHHGHFGGHEFGHGGFB3F3@GGHHFHFHGGGGGHHGE//>/3?BGGGGHH44BF2DF/GBFGB3///0/2<//>--99--;--;--....//.:...:.B......../////////9/;//..---.////.-....//9././///////.9.-..-././.....-;---.---..
@M03495:530:000000000-LYBTV:1:2107:22018:22967 2:N:0:GTGACGTT+ATCTGGGA
ATATTTTGCCGTTGATAAACCAGGACTCAGGCTGGACCAAAGCTCACATGCTGACAGATCGGAAGAGCGTCGTGTAGGGAAAGAGTGATCCCAGATGTGTAGGGGTCGGCGGTCGGCGCAGCATTAAAAAAAAAAAAGAAGACAGCTAAGGTCACGGAGCGAACCGTATCAGACAGAAGGCGTCGAGCGTCAGGAATACCGGGCACCGTGACGAATCCACATTAATAGAAGAGGTGCTAGGGAAACAAGGC
+
ABBABFFFFFBAEGGGGGGGGGHGHHFHGHFFGHGCGGFHFHHFHHFHHHEHHHHGHHGHHGGGGGHHEAEE>EBBFFE31FHFHFH34@FFGHHEFFF4433////>E/</</</////-->1111<<1-<<;--:...9:///.0000/00//A.-;-:-----....////.;///.:-.----9-....:/.//;9.----..-....:.-..///////////////../9////../..//:B..
@M03495:530:000000000-LYBTV:1:2107:14803:22972 2:N:0:GTGACGTT+ATCTGGGA
ATATTTTGCCGTTGATAAACCACCCTCCCTGTGGTCGTTATCTTGCTCCTTCTGTCGTCAACGAATTTACTAATTCCAAAGCTCACATGCTGACAGATCGGAAGAGCGTCGTGTAGGGAAAGAGTGTTCCCAGATGTGTAGGGATGGGGGGTGGGCGTGGTATTATAAAAAACAAAAATAAAAGTGTAGACAGTGGTCACATTATGATCGATACACGAGTGTACAGTGAATACAACATACCATATGGAGAA
+
CCBCCFFFFFCCGGGGGGGGGGGGGHHGGGHHHHHHGGGHHHHHHGHHHHHHHHHHGGGHGHGGGHHHHHHGHHHHHHHHHHHHGHHHHHHHHHHHHHHGFGGGHHHGGGGED/FGHGGHGGFHHF?BD3GHHGFHHF33@2/2@/?//<?-:--.-;--;000B000::F;.A....;000000:0;0000/00/0000000000000..9.900.--.;00000000:000000./00/00000;0/0:
@M03495:530:000000000-LYBTV:1:2107:5427:22988 2:N:0:GTGACGTT+ATCTGGGA
ATATTTTGCCGTTGATAAACCACCCTCCCTGTGGTCGTTATCTTGCTCCTTCTGTCGTCAACGAATTTACTAATTCCAAAGCTCACATGCTGACAGATCGGAAGAGCGTCGTGTAGGGAAAGAGTGTTCCCAGATGTGTAGATCTCGGTGGGGGGCCGATAATTAAAAAAAAAAAATACGTGAAAGTGAGGTGAATGGCGTTGATGATAACAGCAGCGGCTAAAGTAGTTTTCACGGCGAGGACACGGTAA
+
CCCCCFFFFFCBGGGGGGGGGGGGGHHGGHHHHHHHGGGHHHGHHHHFHHFGHHHHGGGHEGGGGHHHHHHHHHHHHHHHHHHHHHHHHHGHEHHHHHHHGGGGHHHGGGGEG?EGEFGHHHHHDFB3DDGHHHGH?F33@222>@F//?D//>------;:00:909:-;@-;-9.00.0/..000000./.000009:.--;0000;0000././--9-.0009000000900..-;----./..-:..
@M03495:530:000000000-LYBTV:1:2107:4871:23005 2:N:0:GTGACGTT+ATCTGGGA
ATATTTTGCCGTTGATAAACCACCCTCCCTGTGGTCGTTATCTTGCTCCTTCTGTCGTCAACGAATTTACTAATTCCAAAGCTCACATGCTGACAGATCGGAAGAGCGTCGTGTAGGGAAAGAGTGTTCCCAGATGTGTAGATCTCGGTGGGGGGCGGATCATTATAAAAAAAAAATAGAGTAGAGATGGATGTCGGCACTAGATAGTGTGATATACTGTGTAGTACATATACGTAGAGACTTGAATTGCA
+
CCBCCFFFFFDCGGGGGGGGGGGGGHHGGHHHHGGHFGGHHHHHEHHGHHHHHHHGGGGHGHGGGHHHHHHHHHHHGHHHHHHHHGHHHHHHHHHHHHHHGGGGHHHGGGGGD?GGHGEGHHHHHH3DFGFHHHHFFG33@22222@F/?////-----9-<11<:1<F1B=-9-<.0011111111100/1001.----/000111<1111<11111111111111111<1:.00..11/010001:011
@M03495:530:000000000-LYBTV:1:2107:11737:23006 2:N:0:GTGACGTT+ATCTGGGA
ATATTTTGCCGTTGATAAACCAGTTGGCTCTAGCTGCCATGCAATGTCACAACCACTTCTTGCCCTCCAAAGCTCACATGCTGACAGATCGGAAGAGCGTCGTGTAGGGAAAGAGTGTTCCCAGATGTGGAGATCTCGGGGGGGGCCGGGTTAATTAAACAAAAAAAACTAGGTGTACCTACATTCGTGAGAGATTCACAAATAGTTGAGAGGACTTAAGATGCGTCATACATGTGATATATTCAGCTATC
+
DDCCDFFFFFDDGGGGGGGGGGHHHHHHHHHHHHHHHHHHHHHHHHHHHHHHGGGGHHHHHHHHHHHGGHHHHHGHHHHGHGHHHHHHHHHGGGGHHHGGGGGG?EGHGHHHHHHFGB?4FGHHGHB4433?32B330?/<C--------..:000:0:00;.:;--9:000/00:00000/00000/.:.00.0000;0:.0:000000.0.:./0;0000;0999..0000000000000000000:0/
@M03495:530:000000000-LYBTV:1:2107:15291:23018 2:N:0:GTGACGTT+ATCTGGGA
ATATTTTGCCGTTGATAAACCAGTCACAACCACTTCTTGCCCTCCAAAGCTCACATGCTGACAGATCGGAAGAGCGTCGTGTAGGGAAAGAGTGTTCCCAGATGTGTAGATCTCGGGGGGGGCCGTGTTATTAAAAAAAAAAAAACAAGAGAAGGAATGATGGCACATACAATATAAACTAGAATCTGCTAGATGCCTGTATCAGTGCTGAATGATGTGTAGATGTAATATATATCGGACAATGAATACAA
+
CCCCCFFFFFCDGGGGGGGGGGHHHHHHHGGGGHHHHHHHHHGHGHHHHHHHHHHHHHHHHHHHHHHHGGGGHHHGGGGGG?BGHFCGHHHHGHBBFFHHHHHH4E?4BB44D4FF?CC----9---:.0<000B:B;BADFFA-...//./0/../0000<0//0B00000<0000000000000000:0000000:0000<00000<00:0000000<B00<000000000000.9.--.00<000000
@M03495:530:000000000-LYBTV:1:2107:10274:23026 2:N:0:GTGACGTT+ATCTGGGA
ATATTTTGCCGTTGATAAACCAGGACTCAGGCGGACCAAAGCTCACATGCTGACAGATCGGAAGAGCGTCGTGTAGGGAAAGAGTGTTCCCAGATGTGTAGATACTGGGGGGCGCCGCCGTATTTAAAAAAAAAAAAAATGGAATCCTGCAAGGAAACGCGTACTTAGGCGGAACCAACTCAATTGGAAATCGCACCCTGTGAGACAGGTTTTGACATAGGGTTGCGCACTATAAAATACATCACCACCGC
+
BBBBBFFFFFBAGGAEFGGGGGHCDGHFHHHHGGGGGHGEFBHCGHHHFHFFHHBGHHGHEEGGHGHGEEEEEBBFFGHHHHFHGHD4BFDGF/F?B4B43444444?///--;-----99..9///;//-99------;//////////./99.///.-----;//:9/-9---..A.//9////://;//...--...//9///...///...//9/:/9;.9.-----/////9:/;9////./...9
@M03495:530:000000000-LYBTV:1:2107:10486:23040 2:N:0:GTGACGTT+ATCTGGGA
ATATTTTGCCGTTGATAAACCAGCTAATCCTGAAAAAAAAATCAAAGCTAAAAACTACAATGCTAAGACCACGATGTGACTGCTATCAAAGTTAGATATATATGTAAATTATTCATCTGTCAAATCCTAGAATTATATCATACCTGCTCCAGCAATCACGACCTGTAATGGTTTAGTGGGTTGTTCACTGTTTCTGAAAAATGAAGATAGTTGTCCAGCTTCCAAAAAGTTTATTGTGTTTTCTAGTGGAG
+
BBBBBFFFFFBBGGGGGGGGGGFHHHHHHHHHHHHHHGGGGHHGHHHEGFAFGHAGHHHHHHHGHHHHHFCGEFHGHFHHHHEGFFHHGHHHGHBHGHHGHHHGFHHFHFHHHHHHHGFHHHHHHHHFHHHHHHGGGHGHHHHBGH0FGFHEFGGHHGED/B?DFDG1DFDGGGHFFHHHGGCGEGGHHFHHBGFHHHHHHGHHHHHHBGHFHHFCGG/0C0:GFHCA?0FFBFGGGEFFGFFF0B0BA0.
@M03495:530:000000000-LYBTV:1:2107:22747:23041 2:N:0:GTGACGTT+ATCTGGGA
ATATTTTGCCGTTGATAAACCAGCTAATCCTGAAAAAAAAATCAAAGCTAAAAACTACAATGCTAAGACCACGATGTGACTGCTATCAAAGTTAGATATATATGTAAATTATTCATCTGTCAAATCCTAGAATTATATCATACCTGCTCCAGCAATCACGACCTGTAATGGTTTAGTGGGTTGTTCACTGTTTCTGAAAAATGAAGATAGTTGTCCAGCTTCCAAAAAGTTTATTGTGTTTTCTAGTGGAG
+
CCCCCFFFFFCBGGGGGGGGGGHHHGHHHHHHHHHHHGGFGHHHHHHHHHGHHHGHHHHHHHHHHHHHHHHHFGHGF4GHHHFHHHGHHHGHHHHHHHHHHHHHHHHHHHHHHHHHHHHHHHHGHHHHHHHHHHHHHHHHHHHFFHHHHHHHGHHHGGHGFCCGGGH1GHHHHHHHFGHHDFGGHHHHHHHHGHHHHGHHHHHHHHHHHHHFHHGGFHHHFHGHFHGECBFFFFGGGGFBFGGEFFCBA0E
@M03495:530:000000000-LYBTV:1:2107:11199:23053 2:N:0:GTGACGTT+ATCTGGGA
ATATTTTGCCGTTGATAAACCAGCTAATTCTGAAAAAAAAATCAAAGCAAAAATCTACAATGCTCAGACCACGATGTGACTGCTATCAAAGTTAGAAATATATGTAAATTATTTATCTGTCAAATCCTAGAATTATATCATACATGCTCCAGAAATCACGAACTGTAATGGTTTAGTGGGTTGTTCACTGTTTTTTAAAAATGAAGATAGTTGTCTAGCTTCAAAAAAGTTTATTGTGTTTTCTAGTGGAG
+
A111A33B1@A1AAF3B3B1B0001B133AAADFGBFE/EE0A11BF010B0/012DFDG1B121@B1@FG//>F/F12B@1GBFG022111@@FH211B2FF222>2221BF22BGFE2>>21BGHHHGH1FDD2G2>2BFD1>>1>11BF1BGDD1@C?//<1?<?1@11FAGB1?C.AF?.F1>D11<DF/<<.0=DGFFB0;0;0::000<00;C0;;0:00.9.9CF9;00;0/:BF090;;B.9.
@M03495:530:000000000-LYBTV:1:2107:6268:23063 2:N:0:GTGACGTT+ATCTGGGA
ATATTTTGCCGTTGATAAACCACCCTCCCTGTGGTCGTTATCTTGCTCCTTCTGTCGTCAACGAATTTACTAATTCCAAAGCTCACATGCTGACAGATCGGAAGAGCGGCGTGTAGGGAAAGAGTGTCCCCAGATGTGTAGAGCTCGGGGGGGCGGGCAGTCGCAAACAAAAAAGCAAGAGCGACGTGCCAGGATTGCACCTGTATTGTGGTTCATACCGACTAGGAGATAATGGAGCAAACTAGTCAGTA
+
AAAAAFFFBF@AGCFGGGFFGGGGGGHDF2EAEGFFEEEHH5BFGHHHGHHHHGHFGGGFDHEGFG1GGHHHHFHHHGBDGBHH3GFFFHHFHGGGG33FAEEEGAGE/>EEE<BFGCGFFHFHFFF222/<//222@21?11111/>/-<--------.9/.--;-.:.F9?-..//...;--9--..9//..99.//////////9/9...//9//;..-9-////9///:9//;..//./;;;/////
@M03495:530:000000000-LYBTV:1:2107:12654:23064 2:N:0:GTGACGTT+ATCTGGGA
ATATTTTGCCGTTGATAAACCAGCTAATCCTGAAAAAAAAATCAAAGCTAAAAACTACAATGCTAAGACCACGATGTGACTGCTATCAAAGTTAGATATATATGTAAATTATTCATCTGTCAAATCCTAGAATTATATCATACCTGCTCCAGCAATCACGACCTGTAATGGTTTAGTGGGTTGTTCACTGTTTCTGAAAAATGAAGATAGTTGTCCAGCTTCCAAAAAGTTTATTGTGTTTTCTAGTGGAG
+
AAAABFFBFFBAEEGGGFGGGFHHHHGHHFHHHHFGFEEEEHCFHFHBFHHFFHGHHHHHFHHFG5GHEFHGE@GGHHFHHHGH4FGHFHFGFHHGHHGHHHGGGHHHGHHFHHHGHHHHHHGHHHHHHHFDHHHHF4FGHHHHHHHHHFHGBGCGHFHFAB@GBGG1FBF<B0FGBGFHGGGGHHHHHHGFDFGGF0<DC.D<=GCCBG0:CGC00CCB0C;GBBC.:900BFGGFF9/9CFGG0;9;B.
@M03495:530:000000000-LYBTV:1:2107:8255:23065 2:N:0:GTGACGTT+ATCTGGGA
ATATTTTGCCGTTGATAAACCAGGGCATCGGCCGTTTTCTCCAAAGCTCACATGCTGACAGATCGGAAGAGCGTCGTGTAGGGAAAGAGTGTTCCCAGATGTGTAGATCTCGGGGGGCGCCGTGTCATTAAAAAAAAAAAAAAAAGGGAAGAGAGGAGGACGACTGTAGTGTGTAGTAGACGAAAAATGCAGTGTACAGGTGAGGGGGTGGAAGTTAGAGCTAAAAGCAAGATAGACTCAGACAAGGTAAG
+
BBBBBFFFFFBAFGGGGGGGGGGGGGGHGGGGGGGGHGHHHHHHHFHHHHHHHHHGHFHHHHHHHGGGGHHHGGGGEE1BGHFHGGHHHGH4@BGHHHHHHBB44B?44BB0A/EC--;--9-:..9/;///;/;@-@F-9-9--..;..:..........---..://////;////9/;.--.:..///;//////9////...-----./;;9///////////.//..///////////.;.99///
@M03495:530:000000000-LYBTV:1:2107:20615:23107 2:N:0:GTGACGTT+ATCTGGGA
ATATTTTGCCGTTGATAAACCAGCTAATCCTGAAAAAAAAATCAAAGCTAAAAACTACAATGCTAAGACCACGATGTGACTGCTATCAAAGTTAGATATATATGTAAATTATTCATCTGTCAAATCCTAGAATTATATCATACCTGCTCCAGCAATCACGACCTGTAATGGTTTAGTGGGTTGTTCACTGTTTCTGAAAAATGAAGATAGTTGTCCAGCTTCCAAAAAGTTTATTGTGTTTTCTAGTGGAG
+
BBBBBFFFFFBBGGGGGGGGGGDHFHHGHHHHBFHHHGGGGHHHGHBHHHHHHHEHHHHGHHHHGHGHHHHHGGHGGHHGHFFGFGGHHHHGHHHHHHHGHHHHBGHHHHHHHHHHHHGHHHHGHGHHHGGHHHHHHHHHHHHCGHGHGGHEFGHHGHFDACDDGD1GGHGGGHHHBBGFAFGGHHHHGHHHHHHHGHHHFGHHFHHHFHHHFFCGFH/0;GGFEHGEEBFGFGGGFGFGFBFFGGFG?CE
@M03495:530:000000000-LYBTV:1:2107:16402:23115 2:N:0:GTGACGTT+ATCTGGGA
ATATTTTGCCGTTGATAAACCAGCTAATCCTGAAAAAAAAATCAAAGCTAAAAACTACAATGCTAAGACCACGATGTGACTGCTATCAAAGTTAGATATATATGTAAATTATTCATCTGTCAAATCCTAGAATTATATCATACCTGCTCCAGCAATCACGACCTGTAATGGTTTAGTGGGTTGTTCACTGTTTCTGAAAAATGAAGATAGTTGTCCAGCTTCCAAAAAGTTTATTGTGTTTTCTAGTGGAG
+
AAAAAFFFFFDAGGGGGGGGGGAG1113F3AA1A1100/A/A11B1AFA11111/AAAAF111D2F11@00?>///0B22@1B11@FD2F@@BGDDDGDGBGFE2>>2FDFEG2222BFD2DFGGHH>GHGGFGHHFHF>GGHHFFFFHHHHHHFHGFB/<BCCHHGGGHE<FFHFGHHHGEGGGGGFF0GBGHBGFHHFAGHBFFGGBHCGHGCFHHHBFHFHFFEGBFFFFFGGFFBBFGFGGGGFFFG
@M03495:530:000000000-LYBTV:1:2107:15802:23121 2:N:0:GTGACGTT+ATCTGGGA
ATATTTTGCCGTTGATAAACCACCCTCCCTGTGGTCGTTATCTTGCTCCTTCTGTCGTCAACATTCCAAAGCTCACATGCTGACAGATCGGAAGAGCGTCGTGTAGGGAAAGAGTGTTCCCAGATGTGTAGATCTCGGTGGGGGCCGGGTCATTAAAAAAAAAAAGAACAAAGGATGGCTATCGGCACTCAAGCACCTGAATGACTAATGAATGCATTACACTGCGTAGTAACATAGGGATGATCGAATGG
+
CCDCDFFFFFECGGGGGGGGGGGGGHHGGHHHHHHHGGGHHHHHHHHHHHHHHHHHGGGHEHHHHHHHHHHHHHHHHHHHHHHHHHHHHHGGGGHHHGGGGEGFGFHGGGHHGH?GDDFHHHHGHFFB?3D33DBFCA/?//<<//<--.><1=1111<<-A<:A..:///.//<<0.//00/.----///000//.///01:0011<<1111<11111110:00.<<-911111110.//.<11../000
@M03495:530:000000000-LYBTV:1:2107:12625:23129 2:N:0:GTGACGTT+ATCTGGGA
ATATTTTGCCGTTGATAAACCACCCTCCCTGTGGTCGTTATCTTGCTCCTTCTGTCGTCAACGAATTTACTAATTCCAAAGCTCACATGCTGACAGATCGGAAGAGCGTCGTGTAGGGAAAGAGTGTTCCCAGATGTGTAGATCTCGGTGGGGGCCGGGTCATTAAAAAAAAAAAAAAGACATAAGACAGGTAGTCGAGCGATATGAGTGAATGGTATGTAGAAATGTGACAGAGTATGTCAGAGCAAGAG
+
CCCCCFFFFFCCGGGGGGGGGGGGGHHGGHHHHHHHGGGHHHHHHHHHGHHHHHHHGGGHGHGGGHHHHHHHHHHHHHHHHHHHHHHHHHHHHHHHHHHHGGGGHHHGGGGEG?EGHGHHHHHHGHD3DHHHHGHGHHD3222@@20//?C//>---<-<-<=G00<00;EE-?-;--..//000000//.000;0..-.--..:09099B0090000000;00000000000/:;0:00000:9/0///.
@M03495:530:000000000-LYBTV:1:2107:18989:23143 2:N:0:GTGACGTT+ATCTGGGA
ATATTTTGCCGTTGATAAACCAAAGCTCACATGCTGACAGATCGGAAGAGCGTCGTGTAGGGAAAGAGTGTTCCCAGATGTGTAGAACTCGGGGGGGGCCGCATAATTAAAAAAAAAAAAAGAGTACTAAGAGTGTGGGCGCGCGCGTAGAGCAATAAAGGAGGAGTTCTCTGTCGAGCACGCAACGCATCACGAGAACGTAGTGCACGGAGGTGCATAATAGAATACAAGTAGTCTGACGCGGTGTTCTA
+
DCEDDFFFFFCDGGGGGGGGGGHHHHHHHHHHHGHHHHHHHHHHGGGGGHHGGGGGGAGGHGHHHHGHFH@DFGHHHHHHBE4@B443B@BE//E----9>--..1111BFBFFFFF;=--../<111110001111...------<9--.<10/<10<10/....<:111<1<1..-.-.----<---.-0<..-..0.9..<:110.9-.-..0:111111111100001<1:11:11..-9.-..111
@M03495:530:000000000-LYBTV:1:2107:13608:23148 2:N:0:GTGACGTT+ATCTGGGA
ATATTTTGCCGTTGATAAACCAGGACTCAGGCTGGACCAAAGCTCACATGCTGACAGATCGGAAGAGCGTCGTGTAGGGAAAGAGTGTTCCCAGATGTGTAGATCTCGGTGGGGGCCGGATGATTAAAAAAAAAAAAAAACAAGAATGAGTGGAAGATGAACGAGGAAGACAAGAGAGAAAGTATGGGCACAAAGATGTCTCGAGGCGATTAGGAGATTGAGATATGTAGAGTAGTATGGAGACACGTCGA
+
CCCCCFFFFFEEGGGGGGGGGGHGGHHHHHHHHHGHHHHHHHHHHHHHHHHHHHHHHHHHHGGGGHHHGGGGEEBBGHGHHHHHHGHB4FGGGHHHH4G44@444DDFG/ED//</<<//</22>221DFGCG?<@<<--...///010110.00/.11111...--/..///./.:..0001<11/.:/./<.//0111<1/0.-----..011/./1000.1111111111111111/1/09//.:.--
@M03495:530:000000000-LYBTV:1:2107:24420:23154 2:N:0:GTGACGTT+ATCTGGGA
ATATTTTGCCGTTGATAAACCAGAGGACTCAGGCTGGACCAAAGCTCACATGCTGACAGATCGGAAGAGCGTCGTGTAGGGAAAGAGTGCTCCCAGATGTGTAGAAGTCGGGGGGGGCCGGGTAAATAAAAAAAAAATAGAAAAAGCTGGTATCGTTACTCATTTCATTTTTTACATTCTAGGAACAATGGCGGGGCATACAAGTAAATTATTCGTTTCTATAATCCAACGCCATTCACTAAACAAACATA
+
AABBBFFFFFBAFGGGGGGGGGHHHGGDHHHHHGAGGHFGGGHHHHHHHHGHGHHHHHGHHFHEGFGGEFGGGFEE1FFFEGHHEHHBG44@FCGEFF3B@FHD443BB/>/E?-9------.-//9//;9/--9-9.//9B/.A..;/./;/;.....//////9////9/-./;/////9///.:.://.-----9.//////;F/9//9//.;9;//://9///;/BA--.9//////9///.;../:
@M03495:530:000000000-LYBTV:1:2107:25953:23166 2:N:0:GTGACGTA+ATCTGGGA
ATATTTTGCCGTTGATAAACCAGCTAATCCTGAAAAAAAAATCAAAGCTAAAAACTACAATGCTAAGACCACGATGTGACTGCTATCAAAGTTAGATATATATGTAAATTATTCATCTGTCAAATCCTAGAATTATATCATACCTGCTCCAGCAATCACGACCTGTAATGGTTTAGTGGGTTGTTCACTGTTTCTGAAAAATGAAGATAGTTGTCCAGCTTCCAAAAAGTTTATTGTGTTTTCTAGTGGAG
+
BBBBBFFFFFB>EGGFGGGGGGHHGHGHHFHHHGHDGGCGEGHHBGGHHFHGGGGHHHHHGHHHBGHHHHHHGCH1FGHFFHHHGHBGHHHGFFFDGHHHGHHHHHHHHFHFGHHHHGHHHHHHHGHGGGHHHHHHHHHHGFHGGHFFHGHFEGGHHHHGGGGGHHGFGHHGGAGHGHHGDGGGHHGHHHGH00GGFBGGEFH0GGCGFFHFHFCFCF/GBGGH0;GEDC00BFGF0FFF;FFGFBF0C0A
@M03495:530:000000000-LYBTV:1:2107:14039:23166 2:N:0:GTGACGTT+ATCTGGGA
ATATTTTGCCGTTGATAAACCACCCTCCCTGTGGTCGTTATCTTGCTCCTTCTGTCGTCAACGAATTTACTAATTCCAAAGCTCACATGCTGACAGATCGGAAGAGCGTCGTGTAGGGAAAGAGTGTTCCCAGATGTGTAGGTCTCGGGGGGGGGCGGGTGATTAAAAAAAAAAACTAGTAGAAGTACAGTGTGAGCAGGTGCAGAGGTGGTAAATGTACACAAGACGTGATAACACTGCAGACATGCGCT
+
DDCCDFFFFFDCGGGGGGGGGGGGGHHGGHHHHGFHGGGHHHHHHHHHHHHHHHHHGGGHGHGGGHHHHHHHHHHHHHHHHHHHHHHHHHHHHHHHHHHHGGGGHHHGGGGEE?FGHGHHHGFH3FBBDGFHHHFHHH33222D222//>A--------9-.<0<0::B;@;B=A.0000000000000000<00000/..00000..<.9.00000000000.://.9../0000<000000</000..-
@M03495:530:000000000-LYBTV:1:2107:22687:23169 2:N:0:GTGACGTT+ATCTGGGA
ATATTTTGCCGTTGATAAACCAGGGCGGCACCAAAGCTCACATGCTGACAGATCGGAAGAGCGTCGTGTAGGGAAAGAGTGTTCCCAGATGTGTAGATATCGGGGGGCGGCGCGTAATTAAAAAAAAAAAAAAAAAGAATGAAGAAGTGAAACAGAGATAGATGAGCAAGAAGAGGGTACATGTATAAGTAGAGCATGTCCGTTGAATGAGGGAGAGGCGTGAGTATGTATGCAGAGTGTCACTGTGCACG
+
DDDDDFFFFFDBGGGGGGGGGGHGGGGGGGGGHHHHHHHGHHHHHHHHHHHHHHHGGGFHHHGGGG>E?BGGGHHHHHHGH?BFGHHHHHG4F44344?B4/>/<C--<--<----..<00<B:DC;B@-B--9--<..000000/<<00000:////000000000:///</0..../000000<000000<00000000.<0..000:0/.....<.-9-..00<000<<0:00.0000000000000.
@M03495:530:000000000-LYBTV:1:2107:7065:23185 2:N:0:GTGACGTT+ATCTGGGA
ATATTTTGCCGTTGATAAACCAGCCTCCCTGTGGTCGTTATCTTGCTCCTTCTGTCGTCAACGATTTACTAATTCCAAAGCTCACATGCTGACAGATCGGAAGAGCGTCGTGTAGGGAAAGAGTGTTCCCAGATGTGTAGAGCTCGGTGGTGGCCGGCTCATTTAAAAAAAAAAAAAATAGGTGTATCTATAAGGGTTGCGGTGATCGAGGTCTAATGACGTGGTAGAAGAATATGTGTATCACTATCAAG
+
DCCCDFFFFFCBGGGGGGGGGGHHGHHHGHHHHHGHEFGHHHHHHHHHHHFHHGHHGGGHGHGGHHGGHHHGHHHHHHGHHHHHHHHHHHHHHHHHHHHGGGGHHHGGGGEG?FGHGFHHHFGFHDDGFHHHHGF3G33D332@F/B/CC///0=A/--.11=1111=F@?A?<D---.000<00<000000<<0...<.--.<.<<...-./000000<..9.9000<00/:0<00000:00<0000000
@M03495:530:000000000-LYBTV:1:2107:9715:23188 2:N:0:GTGACGTT+ATCTGGGA
ATATTTTGCCGTTGATAAACCAAAGCTCACATGCTGACAGATCGGAAGAGCGTCGTGTAGGGAAAGAGTGTTCCCAGATGTGTAAAAATCCGGGGGGGCCGAGGAGTTATAAAAGAACATATCAAAAATTCTGCCGCTCGGTTATACAGCCACTTACCTTAACAACAAGGATGACCTTCCTCTGCTATAGACCAACTGCTACAGCTGAAGTACTGTCTTCTTTGGAAGTTTTCGCGGTCGTGACATTCTCC
+
BBBBBFF544A>EAAFGCEGGGGFHGFFFGHHGHF5GHGHHB3B?EFDHGFEEFGEEHFH3FGFA13B5@55553BGCH5544B4B431B31>/?EC--9--9--..9/////:/;F.////9/;B:A.//////-9;;-9;../9/B//;.;;////99/;B//9....;9//////;B/;/;/B///9/;;BEDFBE/;;B/B:BB/B/////////;F/9/;///////:-99;9---./.;//////
@M03495:530:000000000-LYBTV:1:2107:20803:23201 2:N:0:GTGACGTT+ATCTGGGA
ATATTTTGCCGTTGATAAACCAGTCACAACCACTTCTTGCCCTCCAAAGCTCACATGCTGACAGATCGGAAGAGCGTCGTGTAGGGAAAGAGTGTTCCCAGATGTGTAGATCTCGGTGGTGGGCGGAGCATTAAAAAAAAAAAAAATGTTAGAGTCACTGGGAGGCTGATTCATATAAGAAAAGAGAGGCGAACTAGAAGTCGCAGGACAGCTCGAGGAGCGGAGACGCTGAGACGAATATGTAAGTGAGT
+
CCCDCFFFFFDDGGGGGGGGGGHHHHHHHGGGGHHHHHHHHHHHGHHHHGHHHHHHHHHHHHHHHHHHGGGGHHHGGGGEGBGHHGHHHGHHGHBBGHHHHHHB4F44F444?40?/>?<////</////1@1=??FCC-<<----.00000<000000:/...-....<0:000000000/</.//...---9.00000<0.--.-../..009-.--..<-9--..-9<9.0<.--<.000<00<00<0
@M03495:530:000000000-LYBTV:1:2107:4856:23208 2:N:0:GTGACGTT+ATCTGGGA
ATATTTTGCCGTTGATAAACCAGCTAATCCTGAAAAAAAAATCAAAGCTAAAAACTACAATGCTAAGACCACGATGTGACTGCTATCAAAGTTAGATATATATGTAAATTATTCATCTGTCAAATCCTAGAATTATATCATACCTGCTCCAGCAATCACGACCTGTAATGGTTTAGTGGGTTGTTCACTGTTTCTGAAAAATGAAGATAGTTGTCCAGCTTCCAAAAAGTTTATTGTGTTTTCTAGTGGAG
+
CBBBCFFFFFCBFGGGGGGGGGHHHHHHGHHHHHHHHGGGGHFHHHHEGGGFHGGHHGFHHHHHHHHHHHHHGGHGHHHHHHHHEGGHHEFHHHHHHHHHHHHHGHHHHHHHHHFHHHHHHHHHHHHHHHHHHHHHFHHHHHHCHHGHHHFHFHHHHHHGGGCDHGHBGHHGGFFHFGHHGGGGHHHHFFGGDHHHHFGFGHHEHF0CCGHHHHHBGHHHGHEGHH..9;FFFFGGGFBFGFGGGGFG.BE
@M03495:530:000000000-LYBTV:1:2107:13174:23224 2:N:0:GTGACGTT+ATCTGGGA
ATATTTTGCCGTTGATAAACCAGGGCGGCACCAAAGCTCACATGCTGACAGATCGGAAGAGCGTCGTGTAGGGAAAGAGTGTTCCCAGATGTGTAGATCTCGGCGGTCGCCGGGTCATTAAAAAAAAAAAAAATAGTATATAGGACGTGCAAGAAATAGAGCACTATGATAGAGATCAGAGAAGGCCAAGTGGTAGTTGCATGAGCAGTAGAAATACGTGTGAACTGACGGTAATCTATATAAATAAGTCA
+
CDCCDFFFFFDDGGGGGGGGGGHGGGGGGGGGHHHHHHHHHHHGGHHHHHGHHHHGGGGHHHGGGGEG1BGHGHHHHHHBGB4BGHHHHHH4B4B3444?B0F//>//////-->->1==00=0ADCGD-:--.090000;00090-....009//0000;00.00:0900000009000:/0/....;.00000000000090000/000:00;00.0//.0:9:000.-...000090000;00:0000
@M03495:530:000000000-LYBTV:1:2107:20341:23255 2:N:0:GTGACGTT+ATCTGGGA
ATATTTTGCCGTTGATAAACCAGCTAATTCCAAAGCTCACATGCTGACAGATCGGAAGAGCGTCGTGTAGGGAAAGAGTGTTCCCAGATGTGTAGATCTTGGGGGTCGGCGGGTCATTAAAAAAAAAAAAGAAAGAAATGCGTAATCATAGTAAAATGAAGAAGACGTCAGACATGTGTCGTGTCGTATTATTGGGCTCTAAAATTGCGTGGTTGATGTTGTTGAGTGGAGAGAAGTTTATAATTGGAGAT
+
CCCCCFFFFFDCGGGGGGGGGGHHHHHHHHHHHHHHHHHHHHHHGHHHHHHHHHGGGGHHGGEGGFGABFGFGHHHHHHHD5FGEGHHHFB4B4344B@44@1/>//</><////011?1<1<<>CGCC?..;/0/./000.9.9.000000000000000;C:0/.....00/00;000..../.../:00000;././00000000:..-;.9/00::0:..000:90.:.90;:00000000000:0/
@M03495:530:000000000-LYBTV:1:2107:24818:23271 2:N:0:GTGACGTT+ATCTGGGA
ATATTTTGCCGTTGATAAACCAGCTAATCCTGAAACAAAAATCAAAGCTAAAAACTACAATGCTAAGACCACGATGTGACTGCTATCAAAGTTAGATATATATGTAAATTATTCATCTGTCAAATCCTAGAATTATATCATACCTGCTCCAGCAATCACGCCCTGTAATGGGTTAGTGGGTTGTTCACTGTTTCTGAAAAATGAAGATAGTTGTCCAGCTTCCAAAAAGTTTATTGTGTTTTCTAGTGGAG
+
AA@?AFFBBBDAE?E3F3B1BE0AFEGFG3F1GH11AB0FEAEGFHHGHD1D1FEFGFGBFGHHGFHHHFHHA?AFFFF2FFHEDFGHGBGE2@FFHHEGBGHHGEEHEFBGDFFFHFFGFHHHEHGHEFHHFFGFHHHHHHHFFGAFECFH0EFGGH1<0/>/B<FFHHG0@FFA2F0//?CCEBFFDFFGH1>1>FFGGE1GHHGH0=0=GGGDDFGHEHFBG0AA:C;CG0CG0C:/C/CHHHFG.CA
@M03495:530:000000000-LYBTV:1:2107:23192:23286 2:N:0:GTGACGTT+ATCTGGGA
ATATTTTGCCGTTGATAAACCACCCTCCCTGTGGTCGTTATCTTGCTCCTTCTGTCGTCAACGATTTACTAATTCCAAAGCTCACATGCTGACAGATCGGAAGAGCGTCGTGTAGGGAAAGAGTGTTCCCAGATGTGTAGATCTCGGTGGGGGGCGGGGAATTAAAAAAAAAAAAGAACGTGACATGCACTCAGTATGCAGTCGTAGAAGAGAGATAACAAAGACGTAGTGCCGATACAGAACAGTACATG
+
CCCCCFFFFFCBGGGGGGGGGGGGGHHGGHHHGHGHGGGHHHHHHHGHHHHHHHHHGGGHGHGGHGGHHHHHHHHGHHHGHHHHHGHFHHHGHHHHHHHGGGGHHHGGGGEGGHHHGHHHHHHGHB?BGGEBGFHGH?F322222@F/?C///-:-----./0000:0=BDD--9.../.....0000:00//0;000:0000.....000.;..0000:0.///9..../00--:--00;0;//000000
@M03495:530:000000000-LYBTV:1:2107:9359:23293 2:N:0:GAGACGTT+ATCTGGGA
AACGGGACATGAATGGAGTTGTGCTAAGCTCTTCCGTTATTCTTTTTTCCTTTTATAAACAAGATAATCCTGATAAAAAAAACAAAACTAAAAAAAAAAAAGCAAAGAAAACGATATGACCAATATCAAAGATAGATATATATGTAAATTATTTATTTGTTCAATCATAATATTATAACATAACTATATAATAATAACAGACATTTATATGTCTAGTGTCTTGGTCTATGATTCTGTAAATATAAGTCAGT
+
111111111B1BF3A111B013B133310113F1101B0F222211A/011D21D122D1B/001112A211112B11E/>//??F001B11B@////<//?010?0?0000/<///11111/1?11?F110<111<11<=F11<<=G1<0=00000=0=/00=0000000:00<00000;:0:000;000000000900/./0000000000000;0;00000;;00000;;000;C0////9///////
@M03495:530:000000000-LYBTV:1:2107:26193:23304 2:N:0:GTGACGTT+ATCTGGGA
ATATTTTGCCGTTGATAAACCAGCTAATCCTGAAAAAAAAATCAAAGCTAAAAACTACAATGCTAAGACCACGATGTGACTGCTATCAAAGTTAGATATATATGTAAATTATTCATCTGTCAAATCCTAGAATTATATCATACCTGCTCCAGCAATCACGACCTGTAATGGTTTAGTGGGTTGTTCACTGTTTCTGAAAAATGAAGATAGTTGTCCAGCTTCCAAAAAGTTTATTGTGTTTTCTAGTGGAG
+
AA?ABFFBFFBAFGCGGGGFFGHGHHHHHHHHHHHHHGGGGHHHHHHBGHGHHHGHHHGHHHHGHHHHHGHEGGEGHGHHHGHFHHHHHHGHHHHGHHHHHHHHHGHHHFHHHFHHHHHHHHHDGHHHHHFHHHHHFFHHHHFHGHHHFFEHBGHHFGFE/BDDFFGGGHHHHGH1=FCGEGGGHGHHHHHHGHHHHFHHHHFHFF0CFBGFGHG:CG:GHH/CGB.CAFGFFFBFFBBFBFFGFFGF?FE
@M03495:530:000000000-LYBTV:1:2107:12150:23317 2:N:0:GTGACGTT+ATCTGGGA
ATATTTTGCCGTTGATAAACCAGCCTCCCTGTGGTCGTTATCAATGTCACAACCACTTCTCGCCCTCCAAAGCTCACATGCTGACAGATCGGAAGAGCGTCGTGTAGGGAAAGAGTTTTCCCAGATGTGTAGATCTCGGTGGGGGCCGTATCTTTTAAAAAAAAAAACTCGATACAATCACAGTCTTGTCAACTGCTGTGTAACGACTATGCTAACAACGCTATATTAAAGTCTATACTCTCTTCTCTGTT
+
CCCCCFFFFFCCGGGGGGGGGGHHGHHHGHHHHHHHGGGHHHHHHHHHHHHHGGGGHHGHHGGGGGHGHHHHGHHHHHHHHHHEHHGHHHGGGGGHHHGGGGGGFBGGGHHHHHHGFF?FGHHHHHBB333???3B20//?A///---<.>000=000=0<-;:-9-.00../.-000000;0;00000;0009/0000/0000.:-.-000900/90.@@..;0000900;00;:000:0000090;0:0
@M03495:530:000000000-LYBTV:1:2107:7710:23338 2:N:0:GTGACGTT+ATCTGGGA
ATATTTTGCCGTTGATAAACCAGGACTCAGGCTGGACCAAAGCTCACATGCTGACAGATCGGAAGAGCGTCGTGTAGGGAAAGAGTGTTCCCAGATGTGCTGAATTCGGGGGGGGGCGGAGCATTAAAAAAAAAAAAAATCAAACACAGACCTGGCGACAGAGATATTATCAACAACGATAAGTAACACACGCAATAGGACGTCACATACTCACCGATACAAAGTCTCAAGCGCGTGCAGCAACGCAACGA
+
BABBCFFFFFCCGGGGGGGGGGHGHHGHHHHHHHGHHHHHHHHHHHHHHHGHHFGHHGHHHGGGGFHFCEGGEE12FGFHGEHFHHF44BFBGHHHFDG44B43B44?0/>B------;---90;00:;:@FF-99---.00000....0..;/..----;/:/00000:0;0/0.99....00:::00..----;00000-;...00000000..----000/:00000009-9--..00./.9:----.
@M03495:530:000000000-LYBTV:1:2107:21432:23340 2:N:0:GTGACGTT+ATCTGGGA
ATATTTTGCCGTTGATAAACCAGCTAATCCTGAAAAAAAAATCAAAGCTAAAAACTACAATGCTAAGACCACGATGTGACTGCTATCAAAGTTAGATATATATGTAAATTATTCATCTGTCAAATCCTAGAATTATATCATACCTGCTCCAGCAATCACGACCTGTCCTGGCAAACAACCTGCAGAAAAGCCAATCAAATATATTTTCACAAGAGATGGAATGTGAGGCAATAATAGAGTACAAAGGTTGA
+
CCCDCFFFFFCBGGGGGGGGGGHHHHHHHHHHHHHHHGGGGHHHHHHHHHHHHHGHHHHHHHHHHHHHHHHHGGHGHHHHHHFHHHHHHHHHHHHHHHHHHHHHHHHHHHHHHHHHHHHHHHHHHHHHHHHHGHHHHHHHHHHFHHGHHHGHHHHHHHHGGGGGHHGHGHHHGHHGGFGEHEHHFDG0<GFFFHHHHHHFGHHGGHBCHC0CC/CCBGFGC0G0;FGF.::CFCGGGBFCF0FFFFEB0:/
@M03495:530:000000000-LYBTV:1:2107:13247:23343 2:N:0:GTGACGTT+ATCTGGGA
ATATTTTGCCGTTGATAAACCACCCTCCCTGTGGTCGTTATCTTGCTCCTTCTGTCGTCAACGAATTTACTAATTCCAAAGGAGGAGTATGTTATTTTTGGAATTTAAGGTAATTGTTGGCTCTAGCTGCCATAGCAATGTCACAACCACTTCTTGCCCTCCAAAGCTCACATGCTGACAGATCGGAAGAGCGTCGTGTAGGGAAAGAGTGTTCCCAGATGAGGCGATCTCGGTGGGGGGCGGATCATGTA
+
BB3AAFFFFFBBGGFGGGGGGGGGGHHGGHHHHGHHGGGHHHHHGHHHHHHHHHHHGGGHFHEGGHHHHHHHHHHGHHHHHHFHGGGGHHHHHGHHHHHGGHFHHHHHHHGHHHHGHHHEFHHHHHHHGGGHHHHHHHHHHGFHHHGDFEHFHHHHHHHHHGGGHHHHHHHHHGHHHEHHHGGHHGGGGGGHGEDDDG;;;CGCFGHEHFH0;C000CA0000/.--9..0:.;A?---:------:////
@M03495:530:000000000-LYBTV:1:2107:21623:23362 2:N:0:GTGACGTT+ATCTGGGA
ATATTTTGCCGTTGATAAACCAGCTAATCCTGAAAAAAAAATCAAAGCTAAAAACTACAATGCTAAGACCACGATGTGACTGCTATCAAAGTTAGATATATATGTAAATTATTCATCTGTCAAATCCTAGAATTATATCATACCTGCTCCAGCAATCACGACCTGTAATGGTTTAGTGGGTTGTTCACTGTTTCTGAAAAATGAAGATAGTTGTCCAGCTTCCAAAAAGTTTATTGTGTTTTCTAGTGGAG
+
CCCCCFFFFFCBGGGGGGGGGGHHHHHHHHGHHHHHHGGGGHHHHHEGHGGHFHEHHHHHHHHHGHHHHHHHGGHGHHH4FGGHHHFGHHHHHHHHHHHGHHHHHHHHHGHHHHHHHHHHGHHHHHGHHHHHHHHHHHHHHHHBGHEGHFGHFHEHHFHGGGFGGGGFHHHGHHHHGHHHGGGGHHFHHHHHHHHHHHHHHHHH0CCGFGHEHHFC0G/GHBCFHGC..:FFGGGGGGCGGGGFBFFFABE
@M03495:530:000000000-LYBTV:1:2107:20622:23364 2:N:0:GTGACGTT+ATCTGGGA
ATATTTTGCCGTTGATAAACCACCCTCCCTGTGGTCGTTATCTTGCTCCTTCTGTCGTCAACGAATTTACTAATTCCAAAGCTCACATGCTGACAGATCGGAAGAGCGTCGTGTAGGGAAAGAGTGTTCCCAGATGTGTAGATCTCGGTGGGGGCCGGGGCATTAAAAAAAAAAAAAGAGCGAATGTCAGGACGGAGGGACTCAGGTGAATAAAGTCGTACAATGAACGTGAGTCTCACTTGACCAGCAGA
+
DCCEDFFFFFDCGGGGGGGGGGGGGHHGGHHHHHGHGGGHHHHHHHHHHHHHHGHHGGGHGHGGGHHHHHHHHHHHHHHGHHHHHHHHHHHHHHHHHHHHGGGGHHHGFGGGG?FGHGHHHHGHFGBDDHHHHHHH?3B3@2222@0??CD//<<--<----/:G111<E???D---..</----01111/0.--..<-.../00/10101111111.<...110111.....<1111111<0000.././
@M03495:530:000000000-LYBTV:1:2107:6207:23366 2:N:0:GTGACGTT+ATCTGGGA
ATATTTTGCCGTTGATAAACCAGCTAATCCTGAAAAAAAAATCAAAGCTAAAAACTACAATGCTAAGACCACGATGTGACTGCTATCAAAGTTAGATATATATGTAAATTATTCATCTGTCAAATCCTAGAATTATATCATACCTGCTCCAGCAATCACGACCTGTAATGGTTTAGTGGGTTGTTCACTGTTTCTGAAAAATGAAGATAGTTGTCCAGCTTCCAAAAAGTTTATTGTGTTTTCTAGTGGAG
+
BBBBBFFFFFBBGGGGGGGGGGHHHGHHHHHHHHHHHAEGGGFHHHFGHGGFHHGHHHHGHHHHHFHGHGHHGGGGHBFGHHFHHHHHHHHFHHHHHHHGHHHHHHHHHHHGHHHHHEHHHGHEHHHHHGHGHHHHHHHHHHHHHHHFHHHHHHGHFGHGDGGGHHGHHHH<GHH1FGHHGGGAGHGHHHHHHFHGHBGGHHHFHBCFFFCGHHF0CHHHFHGFCHG.CFGFFGGGGGFGGGFFFGGGGGE
@M03495:530:000000000-LYBTV:1:2107:25688:23379 2:N:0:GTGACGTT+ATCTGGGA
ATATTTTGCCGTTGATAAACCAGCTAATCCTGAAAAAAAAATCAAAGCTAAAAACTACAATGCTAAGACCACGATGTGACTGCTATCAAAGTTAGATATATATGTAAATTATTCATCTGTCAAATCCTAGAATTATATCATACCTGCTCCAGCAATCACGACCTGTAATGGTTTAGTGGGTTGTTCACTGTTTCTGAAAAATGAAGATAGTTGTCCAGCTTCCAAAAAGTTTATTGTGTTTTCTAGTGGAG
+
BBBBBFFBFFBBGGGGGGGGGGHEHHGHHHHHBFGHHG2EGHHHHHEFGHBH3G?FGGHHHGHHHHHHFHHHGFEFFHFFFG3@BDGFHHGHHHHGHGGHHH44FFHHFFFHHHHHHHHHHHFHHHHHHHHHHFGHEHBHHHHFHHHFHHHHHHHDCFGD<<CGGGH?FGHHHFHHFBGHGGGGFGFFFHFG00DGGBDGAHHHHH00C:;0GGBCFFBGGC;;:C.CDFFFGFFGFFFFCGEGBFGF?BE
@M03495:530:000000000-LYBTV:1:2107:22899:23397 2:N:0:GTGACGTT+ATCTGGGA
ATATTTTGCCGTTGATAAACCAGTCAGGAGTCCAAAGCTCACATGCTGACAGATCGGAAGAGCGTCGTGTAGGGAAAGAGTGTGCCCAGATGTGTAGATATCGGGGGGGGGCGGGGCATTTAAAAAAAAAAAAATAAAGACGAGGGACAGGTGAGGATCAAAGGATATAGATATAGTGACGCATAGGTTATACAAGGCACTGAGGGATGCAGAGACCACATGAAGCGATAGGACATCGAAAGTGGTGTACG
+
DDEEEFFFFFCBGGGGGGGGGGHHHHHHHGHHHHHHHHHHHHHHHHHHHHHHHHHHGGGGGHHGEGGEE?FFHGGHHHHHGHE3BFGGHHHHEG44344444?E/>?---------<-/<1:<BBFDFDF<@><.:111</.-9--.....001..0//.0<1//0011111111<111:..-..<0111011100..:.//00...<./011.//./..000110-..../00:00.//..1<01.<01.
@M03495:530:000000000-LYBTV:1:2107:19426:23403 2:N:0:GTGACGTT+ATCTGGGA
ATATTTTGCCGTTGATAAACCAGCTAATCCTGAAAAAAAAATCAAAGCTAAAAACTACAATGCTAAGACCACGATGTGACTGCTATCAAAGTTAGATATATATGTAAATTATTCATCTGTCAAATCCTAGAATTATATCATACCTGCTCCAGCAATCACGACCTGTAATGGTTTAGTGGGTTGTTCACTGTTTCTGAAAAATGAAGATAGTTGTCCAGCTTCCAAAAAGTTTATTGTGTTTTCTAGTGGAG
+
CCCCCFFFFFCBFGGGGGGGGGHGHHHHHHHHHGHHHGGGGHGHHHHHHHFHHHGHHHGHFHHHHHHHHHHHGGHEHHHHHFFHHHGHHHHHGHHHHHHHHHHHGHHHHGHHHHHHGHHHHHHHHHHHHHHHHGHHHHHGHHHCGHHHHHHHGHHHHHHGFFGGHHHHGHHDGFGHFHHHDGGGHHHHGHHHFHHHHHHHGHHGHFGGHHFFHHGCHCCBCF/CFH.?C0CBBFGGBF:FFGGGFFGGGE?
@M03495:530:000000000-LYBTV:1:2107:18175:23419 2:N:0:GTGACGTT+ATCTGGGA
ATATTTTGCCGTTGATAAACCAGCTAATCCTGAAAAAAAAATCAAAGCTAAAAACTACAATGCTAAGACCACGATGTGACTGCTATCAAAGTTAGATATATATGTAAATTATTCATCTGTCAAATCCTAGAATTATATCATACCTGCTCCAGCAATCACGACCTGTAATGGTTTAGTGGGTTGTTCACTGTTTCTGAAAAATGAAGATAGTTGTCCAGCTTCCAAAAAGTTTATTGTGTTTTCTAGTGGAG
+
BAABBFFBFFBBGGGGGGGGGGHHHHHGHHHHGFHHHGGGGHGHHEHEHH5FFGFGHGHHHHHHGFHHGHHHFEHEHHHEHHHFFHCHFFH@FGFHHH@DHHHHGHHHHHHHFHGGHHHHGHFGHFHFHGHHHHHHHHHHHHFCGHFFGHHGGFGHEFF?ECCFHFHGF1GHHHHG110CEECDHFHHFHHHHHGHFGFH.GFHFGCGEHHBFHCGFHHFF0/CCFAECBFBFFEFGGFFFFG0;FFB.BA
@M03495:530:000000000-LYBTV:1:2107:12489:23425 2:N:0:GTGACGTT+ATCTGGGA
ATATTTTGCCGTTGATAAACCAGCTAATCCTGAAAAAAAAATCAAAGCTAAAAACTACAATGCTAAGACCACGATGTGACTGCTATCAAAGTTAGATATATATGTAAATTATTCATCTGTCAAATCCTAGAATTATATCATACCTGCTCCAGCAATCACGACCTGTAATGGTTTAGTGGGTTGTTCACTGTTTCTGAAAAATGAAGATAGTTGTCCAGCTTCCAAAAAGTTTATTGTGTTTTCTAGTGGAG
+
BBABBFFFFFBBGGGGGGFGGGHGHHHHHHHHHHHHAGGGGHHHHHHFHHHHHHGHGEHHHHHHFHHHHHGHGGHGHHHHGGGHFHHHHGGFHHHHHHHHHHHHHHHHHHHHHHHFHHHHHHHHHHHHHHHHHHHHHHHHHHFFHHFHHGHGBGHHHHGGBDCEGHHHHGFHHHHHHHHEGGGGHHHGGFHHHHHGGHBGGHHFFB0GHHHFHHCGCFFHFHHCG0GADFFFFGGGGGBFGFFGFFCFGG?
@M03495:530:000000000-LYBTV:1:2107:5883:23447 2:N:0:GTGACGTT+ATCTGGGA
ATATTTTGCCGTTGATAAACCAGCTAATCCTGAAAAAAAAATCAAAGCTAAAAACTACAATGCTAAGACCACGATGTGACTGCTATCAAAGTTAGATATATATGTAAATTATTCATCTGTCAAATCCTAGAATTATATCATACCTGCTCCAGCAATCACGACCTGTAATGGTTTAGTGGGTTGTTCACTGTTTCTGAAAAATGAAGATAGTTGTCCAGCTTCCAAAACGTTTATTGTGTTTTCTAGTGGAG
+
CABBCFFFFFCCGGGGGGGGGGHGHHGHFDHHGHGHGGGGGHHHHHGBFG5GGGGHHHHHHHHFHHHHGGHHGGHGHHHHHHBHFHHHHGHFHHGHHHHHHHHHHGHHHDHHBHHHGHHHHHHGHH3GGHFHHHHHHHHGHHDFGHGHFHHH2GHHHHHGGGFDGGGHHHH1FGHHGFHEDFCEFHHHHHHHHEHDGGHFHHHHHE:GHBGHHHBGHGEHHHHFFFH.-;CFGGGGGFFBFGGGFF0CA:.
@M03495:530:000000000-LYBTV:1:2107:17041:23453 2:N:0:GTGACGTT+ATCTGGGA
ATATTTTGCCGTTGATAAACCAGCTAATCCTGAAAAAAAAATCAAAGCTAAAAACTACAATGCTAAGACCACGATGTGACTGCTATCAAAGTTAGATATATATGTAAATTATTCATCTGTCAAATCCTAGAATTATATCATACCTGCTCCAGCAATCACGACCTGTAATGGTTTAGTGGGTTGTTCACTGTTTCTGAAAAATGAAGATAGTTGTCCAGCTTCCAAAAAGTTTATTGTGTTTTCTAGTGGAG
+
CCCCCFFFFFCBGGGGGGGGGGHHHHHHHHHHHHHEGGGGGHFHFHHHHHHHHHGHHGHHHHGHHHGHHHHHGGHGGHHFGHHHHHHHHHHGHHHEHHHHHHHHHHHHHHHHHHHHHHHHHHGHHHHHHHHHHHHHHHHHHHFBHFEGHFHHGHHHFHHGDGGGHHHEFHHGGHHGHHGHGGGGHHHHHHFHHHHHHHHGHHHHHHGFHHGFHHHGHHEFHHBG0:GEDFGFFFBFGFBFGGGGGFBF.FF
@M03495:530:000000000-LYBTV:1:2107:9360:23473 2:N:0:GTGACGTT+ATCTGGGA
ATATTTTGCCGTTGATAAACCACTTCTTGCCCTCCAAAGCTCACATGCTGACAGATCGGAAGAGCGTCGTGTAGGGAAAGAGTGTTCCCAGATGTGATGATCTCCGGGGGGGGGGGCTAACTAAAAAAAAAAAGAATGGAGAGTATAAGGATGTATGACTGATCTGGGTTAGAGGCATCGTGGCTGGAGTCCAGGTACAGTATGTGGAGGAAGAGATTCATATGGTAGTGCATACATTGAGCACTTTCTGG
+
BBBBBFFFFFBBEGGGGGGGGGGHHHHHGHHHHHGHHHHHHHHGHEHHGHHHHHHHHEGGFGHHHGGGGGG1?DGEGHHHHHHHBBGGHHHHHF@F444@44443?////-:------.;/;///;:DCFADF;..////;/;//////;/9////////:/:////;/.../;...//....-..;..//;/9/:B/////:9/9/9:.A..9.:;/////9//9////99//////9////.//9////
@M03495:530:000000000-LYBTV:1:2107:18595:23476 2:N:0:GTGACGTT+ATCTGGGA
ATATTTTGCCGTTGATAAACCAGCTAATCCTGAAAAAAAAATCAAAGCTAAAAACTACAATGCTAAGACCACGATGTGACTGCTATCAAAGTTAGATATATATGTAAATTATTCATCTGTCAAATCCTAGAATTATATCATACCTGCTCCAGCAATCACGACCTGTAATGGTTTAGTGGGTTGTTCACTGTTTCTGAAAAATGAAGATAGTTGTCCAGCTTCCAAAAAGTTTATTGTGTTTTCTAGTGGAG
+
CBABCFFFFFCCGGGGGGGGGGHHHHHHHHHHGHHHHGGCGHHHHHHHHHHHHGGGHHHHHHGHHGHHHHHHGGHGHHHHHHHHHHHHGHHGHHHHHHHHHHHHHHHHHGHHHHHHHHHFHHHHHHHHHFHHHHHHHHHHHHGFHHHHGHHGBGGGHHHGDGGGHHHFHHGGGGHGFHFHGGGGHHGFGHHHHHHGGHFHHGFFFHBGHGFFHGHGGGCB0G/GCBE.CBFGGG00FFFFFFFGGFFF.0A
@M03495:530:000000000-LYBTV:1:2107:15816:23489 2:N:0:GTGACGTT+ATCTGGGA
ATATTTTGCCGTTGATAAACCAGGACTCAGGCTGGACCAAAGCTCACATGCTGACAGATCGGAAGAGCGTCGTGTAGGGAAAGAGTGTTCCCAGATGTGTAGATGACGGGGGGGGCCGTATCATTAAAAAAAAAAAATATAAAGAGTGAGCAGGATGTCTAATCACTAAGTCAACATAAGATATTAAACTTGATGCTTCAATATAATCACAAGTAAAAGGAGATAGGTGGTTCGAGTTGGAGCGCTATATT
+
ABAABFFFFFCAGGGGGGGGGGHGHHGFGFGGHHGHHHHHHHHHHHHHHHFHHFHFHHFFHGGGFGGHGGGGEF?FGGEFFFFGH4B44BFGHHC3F4B44344443>>/>B--;----..;::00000;9C=99-9.0000;00/000000/..000000900000;:009:B00/09000;0:000000000:000;;F000000000009;00000;/9./90/00...09./0.000//--.-.000
@M03495:530:000000000-LYBTV:1:2107:9685:23502 2:N:0:GTGACGTT+ATCTGGGA
ATATTTTGCCGTTGATAAACCAGCTAATCCTGAGAAAAAAATCAAAGCTAAAAACTACAATGCTAAGACCACGATGTGACTGCTATCAAAGTTAGATATATATGTAAATTATTCATCTGTCAAATCCTAGAATTATATCATACCTGCTCCAGCAATCACGACCTGTAATGGTTTAGTGGGTTGTTCACTGTTTCTGAAAAATGAAGATAGTTGTCCAGCATCCAAAAAGTTTATTGTGTTTTCTAGTGGAG
+
>AAAAFBD4@@>ECGDGEEGGGAFHHGFF5F4DGGFFHFEGHFCHHBEGF5BE3EEGGBFFHGGFBGFFHHHGGHGHFHG5GBB4FGHEFG4FBGBGGHHHHHHHHHHHHHHHHGBGHFHHDGHHHHHHH3GHGGHFHGHHHBFHFFHGFFHHHHEHFGCED?/G>D2DGHG1FGHHHFGDFGGHHHGHHFFFB1F1<FDCCGDDGDGGF0=DH00=C//0=::;GH:.:C0CGBCFBFGFG0FFBBBF0.
@M03495:530:000000000-LYBTV:1:2107:18513:23516 2:N:0:GTGACGTT+ATCTGGGA
ATATTTTGCCGTTGATAAACCACCCTCCCTGTGGTCGTTATCTTGCTCCTTCTGTCGTCAACGAATTTACTAATTCCAAAGCTCACATGCTGACAGATCGGAAGAGCGTCGTGTAGGGAAAGAGTGTTCCCAGATGTGTAGATCTAGGGGGGGGGCGGGTCATTAAAAAAAAAAAAAAGCTAAAAAGAAGAAAGTAACATGTAAGTAATAATGGTGATAGTAAGTGATCTGAAAACGGCAGTGCTCAGCGC
+
DDDDDFFFFFDCGGGGGGGGGGGGGHHGGHHHHHHHGGGHHHGHHHHHHHHHHHHHGGGHGHGGGHHHHHHHHHHHHHHHHHHHHHHHHHHHHHHHHHHHGGGGHHHGGGGEG?GGHGHHHHHHFGBDFHHHHHHFB33BFB22222@/<@-----9----.0<0000<-<D;-=9--..00000<..<BB/<B000<00<<0:0000<000000000<0000000<:000:000/-9<-<<00000/0.-
@M03495:530:000000000-LYBTV:1:2107:7524:23522 2:N:0:GTGACGTT+ATCTGGGA
ATATTTTGCCGTTGATAAACCAGCTAATCCTGAAAAAAAAATCAAAGCTAAAAACTACAATGCTAAGACCACGATGTGACTGCTATCAAAGTTAGATATATATGTAAATTATTCATCTGTCAAATCCTAGAATTATATCATACCTGCTCCAGCAATCACGACCTGTAATGGTTTAGTGGGTTGTTCACTGTTTCTGAAAAATGAAGATAGTTGTCCAGCTTCCAAAAAGTTTATTGTGTTTTCTAGTGGAG
+
BABBBFFBFFBBFGGFGGGGGGHGHHHHHHHHHHHHHGGGGGGBHHFEGHHFHHGHHHHHHHHHGFHHHHHHGGHGFHHFHHHHHHGHFHHFHHHHHHHHHHHHHHHGHFHHHHHHHHHHHHHGHHHHHHHHHHHHHHEHHHGHHFGHHHHGEHHHHHHGGGGGGHHGHHHFGHHHGHGHGGGGHHGGHFFHFHHHHHHGHGBDDHFB0CCGFHF0CCCGFGHB00.ADFFGGFGBFFGGEGGGG09BABA
@M03495:530:000000000-LYBTV:1:2107:17124:23527 2:N:0:GTGACGTT+ATCTGGGA
ATATTTTGCCGTTGATAAACCAGCTAATCCTGAAAAAAAAATCAAAGCTAAAAACTACAATGCTAAGACCACGATGTGACTGCTATCAAAGTTAGATATATATGTAAATTATTCATCTGTCAAATCCTAGAATTATATCATACCTGCTCCAGCAATCACGACCTGTAATGGTTTAGTGGGTTGTTCACTGTTTCTGAAAAATGAAGATAGTTGTCCAGCTTCCAAAAAGTTTATTGTGTTTTCTAGTGGAG
+
BBBABFFFFFBBGGGGGGGGGGHHHGHHHHHGHHHHHGGGGHGHHHHEHGGFHHGHGGHGHHHHHGHHHHHHGGHFGHHHHGHFHHHHHHHGHGFHHHHHHHHHHEHHHHHHHHHHHHHHHHHHHHGHHHHHHHHHHHHHHHHBFHHHHHGHHHFHHHHGGGGGHHBHHHHGGHHEFGFEAFGGFHGHHHGHHHHHHHHHGHFBFC<GFCGHHH0GGHHHEGFBG;CEDBBFGGGGFGFFFFBFFBBFABE
@M03495:530:000000000-LYBTV:1:2107:21539:23536 2:N:0:GTGACGTT+ATCTGGGA
ATATTTTGCCGTTGATAAACCAGCTAATCCTGAAAAAAAAATCAAAGCTAAAAACTACAATGCTAAGACCACGATGTGACTGCTATAAAAGTTAGATATATATGTAAATTATTCATCTGTCAAATCCTAGAATTATATCATACCTGCTCCAGCAATCACGACCTGTAATGGTTTAGTGGGTTGTTCACTGTTTCTGAAAAATGAAGATAGTTGTCCAGCTTCCAAAAAGTTTATTGTGTTTTCTAGTGGAG
+
AAAAAFBBBDD>A1A3BGFG1AF0FFHHBGF111GFFG/AE0AGCFF0F11BGHGHGHFFHHFHFGHFHHFEGGFEGGB22B0@GF2BFDBHHH2DB2BDGHDFGGHHHHHHHHFDEDGHHFFHFB11FFEGFFFB2DHEGH1<FFF<<GGFHF0FGEFCCCCCH1@?GHGHD0FF<1AFC<C.<=1=GHFHD0D0000DCGFD=DBGFF:0CC0;CG/0GH/:0CC.:CFGFGGGFG/CFGBCGGFG?9E
@M03495:530:000000000-LYBTV:1:2107:19688:23542 2:N:0:GTGACGTT+ATCTGGGA
ATATTTTGCCGTTGATAAACCAGCTAATCCTGAAAAAAAAATCAAAGCTAAAAACTACAATGCTAAGACCACGATGTGACTGCTATCAAAGTTAGATATATATGTAAATTATTCATCTGTCAAATCCTAGAATTATATCATACCTGCTCCAGCAATCACGACCTGTAATGGTTTAGTGGGTTGTTCACTGTTTCTGAAAAATGAAGATAGTTGTCCAGCTTCCAAAAAGTTTATTGTGTTTTCTAGTGGAG
+
CBCBCFFFFFCBGGGGGGGGGGHHHHGHHHHHHHHHHGGGGHHHHGHHHHGHHHGHHHHHHHHHHHHHHHHHGGHGGHHHHGHHHFHHHGHHHHHHHHHHHHHHHHHHHHHHHHHHHHGHHHHHHHHHHHHHHGHHGHHHHHHHHHGHGHHHGHHHHHHGGGGGHGHFFHHGHHHHHHHGGGGGHHGHHHHHEHHHHBGHHHHHGHHFHHHHHHGFFHFGHFGGHFCEFGGGFFFGGGGGGGGGGGGGGBE
@M03495:530:000000000-LYBTV:1:2107:21422:23544 2:N:0:GTGACGTT+ATCTGGGA
ATATTTTGCCGTTGATAAACCAGATTCCAAAGCTCACATGCTGACAGATCGGAAGAGCGTCGTGTAGGGAAAGAGTGTTCCCAGATGTGTAGATCTCGGTGGTGGCCGCATCATTAAAAAAAAAAAAATAAAAAATAGTGAGGGTGCTGCGGTAGTAGCGAGGTCAAAGACGAGAGATGGTAGGAGTAAGTGTCTATAAGAGTGGGAGGGAGATTATGTCTACCGAAAGAAATGGGTGTTGAGTGTAATAC
+
CCCDCFFFFFCAGGGGGGGGGGHHHHHHHGHHGHHHHHHHHHHHHHHHHHHGGGGHHHGGGGFGBGHHGHHHHGHGHDDFGHHHHHHD44BEB4444?F1?F11?0B>////BF44?4FFD??C@@@>0111>1-<000000..<..000--:..0000---;./0000//.--.-.000000.0/:/0000000000000000.99.--.:./;00;0000:0-.--.:./000./.-..0000000:00
@M03495:530:000000000-LYBTV:1:2107:13058:23554 2:N:0:GTGACGTT+ATCTGGGA
ATATTTTGCCGTTGATAAACCAGCTAATCCTGAAAAAAAAATCAAAGCTAAAAACTACAATGCTAAGACCACGATGTGACTGCTATCAAAGTTAGATATATATGTAAATTATTCATCTGTCAAATCCTAGAATTATATCATACCTGCTCCAGCAATCACGACCTGTAATGGTTTAGTGGGTTGTTCACTGTTTCTGAAAAATGAAGATAGTTGTCCAGCTTCCAAAAAGTTTATTGTGTTTTCTAGTGGAG
+
CBBCCFFFFFCAFGGGGGGGGGHHHHHGHHHHHHHHHGGGGHGFGHBHHFHHHGFHHGHHGHHHHGHHHHHHGCHA1FGGFGHGHGEHHHBFGHDGFGFHGHHHGHHHHHHBHHHFEHFHHHHHFHHHHFHHHHGHHFHGHHHGHHHFFHHEHHHHHHHGGGGGEFDHHGH<GFFFDFGGEGCGGHHHHGFHHHGFHHHHHHGGHGGHHEGFBCGCHHHGGHHFHCHGGGGGGGGFGFFGFFGGGF0BFF?
@M03495:530:000000000-LYBTV:1:2107:15256:23560 2:N:0:GTGACGTT+ATCTGGGA
ATATTTTGCCGTGATAAACCAGCTAATCCTGAAAAAAAAATCAAAGCTAAAAACTACAATGCTAAGACCACGATGTGACTGCTATCAAAGTTAGATATATATGTAAATTATTCATCTGTCAAACCCTAGAATTATATCATACCTGCTCCAGCAATCACGACCTGTAATGGTTTAGTGGGTTGTTCACTGTTTCTGAAAAATGAAGATAGTTGTCCAGCTTCCAAAAAGTTTATTGTGTTTTCTAGTGGAGG
+
AA>AAFFFFFB>EFGGGGGGGGFHFHHGGHHBFHHFGGGGHHHHHFFHHHEHGGGHFGHHFHHHGHHFFHHGGHGFGHHFF3GHGBGHHHHGGGHFHGHHHHHDHHHFHHHHHHHGGHFFHFHHGGHHHHHHHGHHHHHHHFGFGEGHEHFBGFFCFGGDC/AG<FFFHGHHHHD1FGHFGGGHHFFBFFHHHHHFFBD.CGHHHHHHHGHHHF:C:GHBGFF0<CCEFGGGG0CBBFEGFFFB00F.99?
@M03495:530:000000000-LYBTV:1:2107:6261:23562 2:N:0:GTGACGTT+ATCTGGGA
ATATTTTGCCGTTGATAAACCAGGACTCAGGCTGGACCAAAGCTCACATGCTGACAGATCGGAAGAGCGTCGTGTAGGGAAAGAGTGTTCCCAGATGTGCAAATCTCAGGGGGGGCGGGAGCATTAAAAAACAAAAAAAGACAATATTAGGTGTCTGGCGGGTGTGGTCACAGAGGAAAGTTGACGAGACACAACTGCATCATGGGTTTAAGGTTTTCAGGAGCATGGGAGAGCAAGAGTGATGGTGTAGT
+
>AAAAFFFFFBAAEGGGGGGGGGAAEFHHGFGHHGFHFHAHHCFFHFHHHFHGDFGHHHFHG1FEEFHFDEFEE?2@FFFGHHFH4E44BFFGHAGBG44B3343444?3FE/-------9A99//;///-..;...--..././//////9///9://---9--..9/9///9/.9./9;//;/.9-.....:.//;/9/;;//:9../:/9///.;////99.//.....9;//...////9//9.///
@M03495:530:000000000-LYBTV:1:2107:10790:23582 2:N:0:GTGACGTT+ATCTGGGA
ATATTTTGCCGTTGATAAACCAGGACTCAGGCTGGACCAAAGCTCACATGCTGACAGATCGGAAGAGCGTCGTGTAGGGAAAGAGTGTTCCCAGATGTGTAGAAATCGGGGGGGGCCGCATCATTAAAAAAAAAAAAAACATAAAATACGGGCTGCAGAGGTGTAGTGATTAATAGAATGCACCGGAGTGTAACATAGCATCAGGAGACACATGCACGCGCTGAGAGTTTGTCAATAAGGCGTTGTCGTAA
+
BCCCCFFFFFECGGGGGGGGGGHGHHHHGHHHHHGHHHHHHHGHHHHHHHHHHHHHHHGHHGGGGHHHGGGGEF?FGGGGHHHHHGGBBFGHHHHFHGG44344?43/E?/B-----<--.-<:111:BB-@-->><--..01111100..---..:01..0.0011/11111<111111<10/----..1<111<110<100000...///:0000.-----..100111/11111<:0<-<--.<....
@M03495:530:000000000-LYBTV:1:2107:13804:23590 2:N:0:GTGACGTT+ATCTGGGA
ATATTTTGCCGTTGATAAACCAGGACTCAGGCTGGACCAAAGCTCACATGCTGACAGATCGGAAGAGCGTCGTGTAGGGAAAGAGTGTTCCCAGATGTGTAGAGCTCGGTGGTGGCCGTATCATTAAAAAAAAAAAAAAAAAAGAGAAGAGAGGATGACGGAGCCGGTAGCGAAAAGGGAGTGTAGAACTGGAAAGGGACGAGTCAGAAGAAGCGACAGCAAGACCTAAAAGCGAACTATAGTGACGGGGT
+
CCCCDFFFFFECGGGGGGGGGGHGHHHHHHHHHHGHHHHHHHHHHHHHHHHHHHHHHHHHGGGGGHHHGGGFEFBFGHGHHHHGHFGBBFGHGHGHHFG443434DB/>/>E/?E00///0033B33BFD@DGC@C-<<----.://</0</.../000.-..-.----.0-----/.....<111:10<0//00:....---<<:11100//0-.--<.//<///000001...--.0:11111:.-<--
@M03495:530:000000000-LYBTV:1:2107:7810:23598 2:N:0:GTGACGTT+ATCTGGGA
ATATTTTGCCGTTGATAAACCAGCTAATCCTGAAAAAAAAATCAAAGCTAAAAACTACAATGCTAAGACCACGATGTGACTGCTATCAAAGTTAGATATATATGTAAATTATTCATCTGTCAAATCCTAGAATTATATCATACCTGCTCCAGCAATCACGACCTGTAATGGTTTAGTGGGTTGTTCACTGTTTCTGAAAAATGAAGATAGTTGTCCAGCTTCCAAAAAGTTTATTGTGTTTTCTAGTGGAG
+
CBCCCFFFFFCBGGGGGGGGGGCHHGHHHHHHHHHGGGGGGHHHHFGGHHHHHDFGHHHHHHHHHHGHHHHHGGHGHHHHHFFBGGHHHHGHHHGGHHHHGHHHHHHHHFHGHHHGHHHFHHHHHHHHHHHHHHHGFHFHHHHFHHEHFHHGGCCGHGHGD?GDH?GDGFHFFGGHGFHHGGGGHHHGHGGHHGGFHHGGGHHHFGGFHFCFEGHFFHGHHF000C:EEFFGGGGGGGFFGGGFFFCB.FE
@M03495:530:000000000-LYBTV:1:2107:21701:23598 2:N:0:GTGACGTT+ATCTGGGA
ATATTTTGCCGTTGATAAACCAAAGGTCACATGCTGACAGAAAGGAAGAGCGTCGAGAGGGGAAAGGGGGGTCGTAGATGGGAAGAGTGCGCCGAGATGCGTAGGACTAAGAAAAAAAAGAGGAAATAAAAAAAAAAAAAGGAAGAATACGCGCGAAGAGGAAGTGTGGCTACACAAATGGAATCTATTGTAGTGAGACAAGTATGTGGCGGAGTATAGTGGTCACATAAAAGACATGCTGGTCGTCAGCA
+
CCCDCFFFFFDCGGGGGGGGGG4FG44B4FHBGHHH5233B33BB23222AA21A001011011B1110//>C--0<F1D0.<C?CC1=1--.--<-.:0<..-.00</0001//.---../9.B/<11:B0--9---<-../<../010..-9----..../.:011.<.0/0/0..<100<:0111<11111/1010/<<11111:0.----./1111:.1010<101111.//1:0110/1-9...01
@M03495:530:000000000-LYBTV:1:2107:15858:23611 2:N:0:GTGACGTT+ATCTGGGA
ATATTTTGCCGTTGATAAACCAGCTAATTCCAAAGCTCACATGCTGACAGATCGGAAGAGCGTCGTGTAGGGAAAGAGTGTTCCCAGATGTGTAGATCTCGGTGGGCGCCGGATTATTAAAAAAAAAAAAAAAGATAAGAGCAGCGAAAGTGGTGTACTCACTAAGAAGTGCAGTTGCAGGGAAGTAAATGAAGGATATATTGATATCTATACTAAGCTGAAATACGATGAGAGAGGCATGGTAACTTGCG
+
DDCCDFFFFFCCGGGGGGGGGGHHHHHHHHHHHHHHHHHHHHHHHHHHHHHHHHGGGGHHHGGGGGGABFGGHHHHHHGHDDFHHHHHGHFG@4344B@4BF>EE/////<////BD?33B3GC/B<C-A---..000000/0//-<--.0000..000<0000000</000:0:00:00.<...0000:00000.:00<0<000<00<00000000/<<:00000....0000.....0:.000000<0-
@M03495:530:000000000-LYBTV:1:2107:8141:23617 2:N:0:GTGACGTT+ATCTGGGA
ATATTTTGCCGTTGATAAACCAGGGACTCAGGCTGGACCAAAGCTCACATGCTGACAGATCGGAAGAGCGTCGTGTAGGGAAAGAGTTTCCCAGATGTGTAGATTTCGGGGGTCGCCGTATCATTTAAAAAAAAAAAAAAGAAAATTATGGATAGAGACGCGAGATTAAAGGATGAACTCGGGAATTCGAGTAAACTATATATCGAGTGTGATGATATGTAAGGTATGATAATCAAAATGAGCTGACGTGA
+
CCCCCFFFFFCCGGGGGGGGGGHGGGGHHHHHHHHGHHHHHHHHHHHHHHFHHHHHHHHFHHGGGGHGHGGGG?E?BDGFGHHHHF443BFDGGHG3GG4F344444B//@?//>/////00@GB1F1?=F@@-<-C?--...//0000900000090/.---9-.009900:0000090:.---/00.0/0:000900:0000...0.90090:900000000;000000000000000900000/:9..
@M03495:530:000000000-LYBTV:1:2107:5925:23633 2:N:0:GTGACGTT+ATCTGGGA
ATATTTTGCCGTTGATAAACCAGCTAATCCTGAAAAAAAAATCAAAGCTAAAAACTACAATGCTAAGACCACGATGTGACTGCTATCAAAGTTAGATATATATGTAAATTATTCATCTGTCAAATCCTAGAATTATATCATACCTGCTCCAGCAATCACGACCTGTAATGGTTTAGTGGGTTGTTCACTGTTTCTGAAAAATGAAGATAGTTGTCCAGCTTCCAAAAAGTTTATTGTGTTTTCTAGTGGAG
+
BAAABFFFFFBBGGGGGBGGGGDHFFHHHFHGHGGGHGGEEHHCGGFCGFHHFHGFHEHHFHHHHFHFF?FEEGHGAGHFDE3GHFGHHHHGFHFHBGHHHHHHHHGHHFHHHHHHGEGHGHF4GHGHHHFHHHHFHHHFHHF2DGFG3GFHEHHHFFFDADGGHHHHHHHFGHEGGHHGAA@<GGFGGFHHFHHHHHHHFHHHHHFHHH:GHGCFFHCGF0;CB0GEEFGGGGEBFBC9//0CFG0F?0A
@M03495:530:000000000-LYBTV:1:2107:14972:23635 2:N:0:GTGACGTT+ATCTGGGA
ATATTTTGCCGTTGATAAACCAGCTAATCCTGAAAAAAAAATCAAAGCTAAAAACTACAATGCTAAGACCACGATGTGACTGCTATCAAAGTTAGATATATATGTAAATTATTCATCTGTCAAATCCTAGAATTATATCATACCTGCTCCAGCAATCACGACCTGTAATGGTTTAGTGGGTTGTTCACTGTTTCTGAAAAATGAAGATAGTTGTCCAGCTTCCAAAAAGTTTATTGTGTTTTCTAGTGGAG
+
BBBBBFFFFFBBGGGGGGGGGGFHHHHHHHHHHHHHHGGGGHGHHGEHHHGFHHGHHHHHHHHHFHHHGHHHGGHGHHHFHFFFHGFHHHHHHHHHHHHHHHHHHHHHHHHHHHHHHHHHHHHHHHHHHHHHHHHHHHHGHHHHHHHHHBFHFHHHHHHGGGGGHHHHHHHGHFGGDDFGEGGFHHHHHGFHGHHHHHHHGHHHHHFCBGFHHCGBGCFFGHCGGFC.AFGGBGGGFB;FFFBFGF0BFFF
@M03495:530:000000000-LYBTV:1:2107:11442:23648 2:N:0:GTGACGTT+ATCTGGGA
ATATTTTGCCGTTGATAAACCAGCTAATCCTGAAAAAAAAATCAAAGCTAAAAACTACAATGCTAAGACCACGATGTGACTGCTATCAAAGTTAGATATATATGTAAATTATTCATCTGTCAAATCCTAGAATTATATCATACCTGCTCCAGCAATCACGACCTGTAATGGTTTAGTGGGTTGTTCACTGTTTCTGAAAAATGAAGATAGTTGTCCAGCTTCCAAAAAGTTTATTGTGTTTTCTAGTGGAG
+
BBBBBFFFFFBBGFGGGGGGGGHHHHHHHHHHHHHHHGGGGHHHHHHGHHHHHHGHHHHHHHHHHHGHHGHHGGHGFFHHHFHHFHHHHGHFGHHHHHHHHHHHHHHHHHHHHHHHHHHHHHHHHHHHHHHHHHGHHHHHHHHFHHGHEHHHGHHHHGFFFGGGHHGHGHHGHHGHGHHGGFGGHHGHHHHHHHHHHHFHFHGGFF0CGHGGHHFBHHHHHHHGFGHEAFFGGGGGGGBFFFFFFBFGFFA
@M03495:530:000000000-LYBTV:1:2107:21274:23650 2:N:0:GTGACGTT+ATCTGGGA
ATATTTTGCCGTTGATAAACCACCCTCCCTGTGGTCGTTATCTTGCTCCTTCTGTCGTCAACGAATTTACTAATTCCAAAGCTCACATGCTGACAGATCGGAAGAGCGTCGTGTAGGGAAAGAGTGTTCCCAGATGTGTAGGTACCGGTGGTGGCCGGGTCAATTAAAAAAAAAAAAAGTATAGTATAGAGTCGCCATGTGTGTAACTGTACAAGATCTATACTGTCACACTATCAATGATGTACACACAC
+
CCDDDFFFFFCCGGGGGGGGGGGGGHHGGHHHHHGHGGGHHHHHHHHHHHFHHHHHGGGHGHGGGHHHHHHHHHHHHHHHHGHHHHHHHHGHHHHHHHHHGGGGHGHGGGGEF/BFHGHHHHHHHH33DFHHHHHHHF?3222222/>/>A//A00/--.<<1111=0=DAE-CA-;-.0;C00000009;009-...0000.:00000000000/090000;00000:00::00000::00090000...
@M03495:530:000000000-LYBTV:1:2107:8048:23650 2:N:0:GTGACGTT+ATCTGGGA
ATATTTTGCCGTTGATAAACCAGGACTCAGGCTGGACCAAAGCTCACATGCTGACAGATCGGAAGAGCGTCGTGTAGGGAAAGAGTGTTCCCAGATGTGTAGATCTCGGTGGGGGCCGGATCATTAAAAAAAAAAAAAAGGAAAGTACAGTTGGTTTAAGGGTCAGCGTAAGGATCAATCATGTAATATGGCAGTATAGCAATGACAAAAGAGCATGACTTACAAGACATAGTAGAGTAAAGGCTGTAATA
+
CDCCCFFFFFEEGGGGGGGGGGHGHHHHHHHHHHGHHHHHHHHHHHHHHHHHHHHHHHHHHGGGGHHHGGGG>FBFGGGFHHHHHGH@BBGHFGGHFGF4@344?BB0C/?E//>//<////0D2>1?1?CCCACG<-:..///.1111111109..0110.:/./0...9.000/.0110111111:111././111<111001001/./.<:00000111:11:<//1:1<1111111:10.0..1111
@M03495:530:000000000-LYBTV:1:2107:24186:23672 2:N:0:GTGACGTT+ATCTGGGA
ATATTTTGCCGTTGATAAACCACCCTCCCTGTGGTCGTTATCTTGCTCCTTCTGTCGTCCAAAGCTCACATGCTGACAGATCGGAAGAGCGTCGTGTAGGGAAAGAGTGTTCCCAGATGTGAAAATATCGGTGGCGGGCGTAGCATTAATAAAAAAAATAATCTTTATATAACGCTGGAATCTGCTGATTTACGGCCTCGTTCGACATCTGAGATGTACTACCATCGAATCATCTGTGCCCACTGCTGATG
+
BBABBFFFFFBBGGGGGGGCGGGGGHHGGHFGHHHHFEFHHGHHHHHHFGDGHHHHGGGGEFHGHHHHHHHHHFGFFHHGHHHGFGGHHHGGGGEG12BEF?FGGCFFHB4B4?FBFF3?4444?423B/>AAD0///-----.00=DD0<0=00---.900000;090000;.-.:-./000;000000000..;9.....;.:;..//;/////;///;/9///.//9.///////9/:/..////://
@M03495:530:000000000-LYBTV:1:2107:22233:23681 2:N:0:GTGACGTT+ATCTGGGA
ATATTTTGCCGTTGATAAACCAGTCAGGAGTCCAAAGCTCACATGCTGACAGATCGGAAGAGCGTCGTGAAGGGAAAGAGTGTTCCCAGATGAGGAGTTCCTAGCGGTTGGTATGTTATAAAAAAAAGAAGCAATTAATTGTGTTTTTCATTTTGGTGTGATTTGGTACTTGATGTCGCACATGAGAAAAGTACAGAAACCAGTTCGCGGCCTAAACGTGCAGAAATAATGGAGAGTATCTTGTTCCATGT
+
AAAAAFFDDFD>EEGGGGGFGCGADGHG1FAFEDFHCGFEFGFHDFAF10AA0G1GG/F?GGF//AAE/0/@BE/0?0GH@FB2221BF?G11101/0B122211///>//?1B1BB2B2B211///?/0<11011?1<1??F?00</C11F1G1><CC.111>=GCFDG000==00<.<-:CG000:///0:0:00//::9.90;A----;.//0/:AE-;FBF/B/;///9-/;:;//////;:/9///
@M03495:530:000000000-LYBTV:1:2107:11379:23688 2:N:0:GTGACGTT+ATCTGGGA
ATATTTTGCCGTTGATAAACCAGGACTCAGGCTGGACCAAAGCTCACATGCTGACAGATCGGAAGAGCGTCGTGTAGGGAAAGAGTGTTCCCAGATGTGTAGATCTCGGGGGTGTCCGGATAACTAAAAAAAACAAACTATATCACAATTATTAGTCTGGATTTGTTGCTTTACTACGTGCCGTACACATTGTCTTATTATTGATGTCTCATACACCTGCGCGCTCAGTACTAGTACGTCGATCGTTTTAC
+
CCBCCFFFFFCCGGGGGGGGGGHGGHFHHHHHFHGHHHHHHHHHGHHHHGGHHHHHHHGHHGGGGHHHGGGFEF?GFGGHHHHHHHH@@FGHBGEFBB444B44?BB0//>?///2@/////1111<1??@-@.<...0<<00000000000:00;00:/00000;/.000:00000../..-9...00000000000;9000000/////////////.-----..////9/////./.--..-9:..9/
@M03495:530:000000000-LYBTV:1:2107:11613:23723 2:N:0:GTGACGTT+ATCTGGGA
ATATTTTGCCGTTGATAAACCACCCTCCCTGTGGTCGTTATCTTGCTCCTTCTGTCGTCAACGAATTTACTAATTCCAAAGCTCACATGCTGACAGATCGGAAGAGCGTCGTGTAGGGAAAGAGTGTTCCCAGATGTGTAGATCTCTGTGGTCGCCGTGGCTTTATAAAAAAAAAAATCTATTATTCTCTTTTTGTCTTATCCTCAACCAATATATGTCATATACTGATGTGTCGCTTCTTATCTTCTTTT
+
ABABBFFFFFCCGGGGGGGGGGGGGHHGGHHHHHHGGGGHHHHHHHHGHHHHHHHHGGGHGHGGGHHHHHHHHHHHGHHHHGHHHHHHHHHHHHGHHHHHGGGGHHHGGGGEGFGGFGHHHHHHHHGFFFHHHEHFHDF3D222>D2D22@22///>//--00<111>111A-<---.00000;0000000009;/00000000000/...0;90000:00000000000;000.....0009000000:0
@M03495:530:000000000-LYBTV:1:2107:21334:23750 2:N:0:GTGACGTT+ATCTGGGA
ATATTTTGCCGTTGATAAACCAGTCTCCAAAGCTCACATGCTGACAGATCGGAAGAGCGTCGTGTAGGGAAAGAGTGTTCCCAGATGTGTAGATCTCGGGGGGCGGCGCATCATTAAAAAAAAAAAAAAAAGAAATCTGAGTGGCGCTACACGAAGTAAGTAAGAACAGGGCGGAGTGTGACCGAACTCCGAAACGAGGCACGCTCAGGTACGCAGGAGAAGAGGCTTAGTACGCATCGCTGGCATGCAGA
+
DDDCDFFFFFDBGGGGGGGGGGHHHHHHHHHHHHHHHHHHHHHHHHGHHHHGGGGHHGGFGGEFBBFHGHHHHHHDFDDFGGHHHHG4F44344444B?/ECA-;-----:-;0000:B0@>FFB-@;9--...;00000000..;.---0/.-...0000;0000///.9.----..00:00-;--.00.-.--.9.-:...-..9/;:00..;--..../0;.../:0;00.:..9....-./0.0000
@M03495:530:000000000-LYBTV:1:2107:13166:23772 2:N:0:GTGACGTT+ATCTGGGA
ATATTTTGCCGTTGATAAACCAGCTAATCCTGAAAAAAAAATCAAAGCTAAAAACTACAATGCTAAGACCACGATGTGACTGCTATCAAAGTTAGATATATATGTAAATTATTCATCTGTCAAATCCTAGAATTATATCATACCTGCTCCAGCAATCACGACCTGTAATGGTTTAGTGGGTTGTTCACTGTTTCTGAAAAATGAAGATAGTTGTCCAGCTTCCAAAAAGTTTATTGTGTTTTCTAGTGGAG
+
BAABBFFFFFBBGGGGGGGGGGHHHHHHGGHHHHHHGGGGGHHHHHHHHHHHHHGHHHHHFHHFHGHHHHHHGGHEGFGFDFFHF4FHHHHGHHGHHHHHHHHHHHHHHHHHGHHHHGGHGHHHHHHHHHHHHHGHHHHGHHFFFHHHHHFFBFHHHFHGGDGDHHHGHHGGGHHHFHEAAFFDGHFHHHHHFHHHGHHHFHHHEHFFHHGHHH0;CHFBGFCC0:C?EFFFGGFFGGGGFGEFFB;FFGE
@M03495:530:000000000-LYBTV:1:2107:10258:23779 2:N:0:GTGACGTT+ATCTGGGA
ATATTTTGCCGTTATAAACCAGCTAATCCTGAAAAAAAAATCAAAGCTAAAAACTACAATGCTAAGACCACGATGTGACTGCTATCAAAGTTAGATATATATGTAAATTATTCATCTGTCAAATCCTAGAATTATATCATACCTGCTCCAGCAATCACGACCTGTAATGGTTTAGTGGGTTGTTCACTGTTTCTGAAAAATGAAGATAGTTGTCCAGCTTCCAAAAAGTTTATTGTGTTTTCTAGTGGAGG
+
BBBBBFFFFFBBGGGGGGGGGGHHHHHGHHHGHCHHGGGGHHHHHHGHFHHHHGHHHGHHHHGHGHH3GGHGGHGGHHHGFHHHHHHHHHHGHHHHHHHFGHHHHHHHHHHHFHHGGHHHHHGHHHHHHHHHHHHGHHHGHHHHHHHHHHHGHGHHHFDDCCDFGFFHHHHHHHHGHGHDGGGHHGHHHFHHHHHEHHBFFHGHHFHHHFEGHHFCGFHGFHHFHFGFGGGFFGGFFBBFEBFFGBFF0EG
@M03495:530:000000000-LYBTV:1:2107:22697:23786 2:N:0:GTGACGTT+ATCTGGGA
ATATTTTGCCGTTGATAAACCAGAACCATCCAAAGCTCACATGCTGACAGATCGGAAGAGCGTCGTGTAGGGAAAGAGTGTTCCCAGATGTGTAGATCTCGGTGGGGGCCGTGGAATTAAAAAAAAAAAAAAATGACAGGTAACAGGCAATACACTATGTAAAAAATAGTATGACGCTATAGAACACTGGGTAATTCTACATGTCAAGACGACGCTAGAGAGTAGTCCGTGAATGAATAATCGAATAGATC
+
CCCCCFFFFFDBGGGGGGGGGGHHHHHHHHHHHHHHHHHHHHHHHHHHHHHHHHGGGGHHHGGGGEFABFFFFFGHHHGH@B@FFHHHHG44@43B444BB?1?1>////<////2223222@BDGGGC----.0<:00.0000;0....000000/00000000-.;0000000.....00000/:00/.:0:000::00:00000;0/.----...000.0000009....00:00000:..;0.:000
@M03495:530:000000000-LYBTV:1:2107:23970:23791 2:N:0:GTGACGTT+ATCTGGGA
ATATTTTGCCGTTGATAAACCACCCTCCCTGTGGTCGTTATCTTGCTCCTTCTGTCGTCAACGAATTTACTAATTCCAAAGCTCACATGCTGACAGATCGGAAGAGCGTCGTGTAGGGAAAGAGTGTTCCCAGATGTGTAGAGCTCGGGGGTGGGCGCGGCAATAAAAAAAAAACAAGGAACGAGTAATGTCAGTGGGCATGGACTACGTACTCTCTGCCGTGGGGGCGACGGGGTCGCCGATGTACTGGA
+
BABBBFFFFFD2EEGGGGGGGGFGGHHGGHHHHGFHEEFHDHFHHHHHHHHHGHHHGGGHGHGGFGEHHHHHHFFHHHHHHHHHHHHHFFHHGHHFEGHHGGGGGHHGFGGEGGGGHGHHGHFGFH?3FGHHHHHFGG3?@22222//</C---<<@------/;0C09-A-@@....9./....;.///;///;//...;.9/////../..///////-.9------------9.--.9--..///://
@M03495:530:000000000-LYBTV:1:2107:7726:23806 2:N:0:GTGACGTT+ATCTGGGA
ATATTTTGCCGTTGATAAACCAGTCTCCAAAGCTCACATGCTGACAGATCGGAAGAGCGTCGTGTAGGGAAAGAGTGTTCCCAGATGTTTAGATCTCGGGGGTCGCCGGATCATTAAAAAAAAAAAAAAAATAGCAGAAGAGAACAACAGAAAACGATACCATGCAATAAATGGAATGTCGGCACGTACATATAGTGATATGTACGCACACGATTTGTACAGCTCTGGCACCTACACGCCAGCGACGACGG
+
CECCCFFFFFCBGGGGGGGGGGHHHHHHHHHHHHHHHHHHHHHHHHHHHHHGGGGHHHGGGGGGBFGHGHHHHHHHHG@FDHHHFHHD44BEB4BFB1?>EE////<<////FBG21=?FD@DGF-@----.<0110//00</:<//..//00//-...-0<110<1110:1100:001:.----..<..11111<1:1:11111.<.--.9-..<111111000<000/0./0/0/<-..-.----<---
@M03495:530:000000000-LYBTV:1:2107:12131:23816 2:N:0:GTGACGTT+ATCTGGGA
ATATTTTGCCGTTGATAAACCAGGACTCAGGCTGGACCAAAGCTCACATGCTGACAGATCGGAAGAGCGTCGTGTAGGGAAAGAGTGTTCCCAGATGTGTAGATCTCGGGGGGGGGCGTATCATTAAAAAAAAAAAAATTCAACAAACTTATTGACAATCGATTCTATATACCATCACACTGATTATATACTGCATTGCTATTGGTACAGCATTGATATATGTTCTAGTGATATGCTTTATTGATTCTCTA
+
CCBCCFFFFFCCGGGGGGGGGGHGHHHHHHHHHHGHHHHHHHHHHHHHHHHHHHHHHHHHHGGGGHGHGGGEEGBFGHGHHHHHHHGBBGHGHHGHHFHHEF444?40//>@----;9--..00;:00:9--=AA;:@.000909...09000000;00:...009000090;0;09090/0000900000;;000099:0900900:000/0000000000000;00000000000;000000;000000
@M03495:530:000000000-LYBTV:1:2107:13651:23826 2:N:0:GTGACGTT+ATCTGGGA
ATATTTTGCCGTTGATAAACCAGGACTCAGGCTGGACCAAAGCTCACATGCTGACAGATCGGAAGAGCGTCGTGTAGGGAAAGAGTGTTCCCAGATGTGTAGATCTCGGGGGTGGGCGCATCATTAAAAAAAAAACATACGACAATAACTAACAATACAGCAACGTAACCATCAAAAAAATAACAAGATTACAGTCCGTTTGTATCGATCATCTAGCGATATACGCTTATAAGCATTGTGTATAACACGTC
+
CCCCCFFFFFCCGGGGGGGGGGHGHHHHHHHHHHGHGHHHHHHHHHHHHHHHHHHHHHHHHGGGGHHHGGGGEEBFGHGGHHHHHGGBBBFGGHHHFFD@4344BD40//>///////////11111>FHDGGC-..0;0...--0000000009000000//.-...;0000000;9--.00;00//000000900..0/.9000.....00000:--9.-00.....00000;09000:0000000...
@M03495:530:000000000-LYBTV:1:2107:18837:23837 2:N:0:GTGACGTT+ATCTGGGA
ATATTTTGCCGTTGATAAACCAGCTAATCCTGAAAAAAAAATCAAAGCTAAAAACTACAATGCTAAGACCACGATGTGACTGCTATCAAAGTTAGATATATATGTAAATTATTCATCTGTCAAATCCTAGAATTATATCATACCTGCTCCAGCAATCACGACCTGTAATGGTTTAGTGGGTTGTTCACTGTTTCTGAAAAATGAAGATAGTTGTCCAGCTTCCAAAAAGTTTATTGTGTTTTCTAGTGGAG
+
BA?BBFFFFFBAGGGGGGGGGGHHHHHHHHHHHGHHHGGGGHGHHHHGHGGHHHGHHHHHHHHHHHHHHHHHGGGFGHHHHHHHHGGHHGGHHHHHHHHHHHHHHHHHHHHHGHHHHHHHHHHHHHHHHHHHHHHHHHGHHHGHHHHHFHHHGHHHHHHGGGGGHHHFGHH1GHGHFHGGDGGGHHHHHHGFHHGHHHHHHHHGHFGHHHCGFGFBBGGHHH/CCCGEDFGGGGGFFGBFGGGGGG0FFFF
@M03495:530:000000000-LYBTV:1:2107:24521:23858 2:N:0:GTGACGTT+ATCTGGGA
ATATTTTGCCGTTGATAAACCAGCTAATCCTGAAAAAAAAATCAAAGCTAAAAACTACAATGCTAAGACCACGATGTGACTGCTATCAAAGTTAGATATATATGTAAATTATTCATCTGTCAAATCCTAGAATTATATCATACCTGCTCCAGCAATCACGACCTGTAATGGTTTAGTGGGTTGTTCACTGTTTCTGAAAAATGAAGATAGTTGTCCAGCTTCCAAAAAGTTTATTGTGTTTTCTAGTGGAG
+
AAABBFFFFD@>EEGFGGGGGGHHHGHHHHHHFEGHHGGGFHHGFH5CGGFHGHDHHHHHGHHHHHHHHHHH1EECBDGHBG3GFHBGFFB@FHHHHHHFHHHHGHHHHBGHFHGHHHHGHFHHHHHHHHHHGHHHFGEHFH3GHHFHGHHCCFGGGFHDDGGGGHH1FDF1FGHF<GAGDGCEEFHHHFFDBGFDDHHHGGFHH0:CGF00;GCHFC:0G0/:0:G..CFFGGGFGGFF/BBFBBFB.B.
@M03495:530:000000000-LYBTV:1:2107:24537:23892 2:N:0:GTGACGTT+ATCTGGGA
ATATTTTGCCGTTGATAAACCAGCTAATCCTGAAAAAAAAATCAAAGCTAAAAACTACAATGCTAAGACCACGATGTGACTGCTATCAAAGTTAGATATATATGTAAATTATTCATCTGTCAAATCCTAGAATTATATCATACCTGCTCCAGCAATCACGACCTGTAATGGTTTAGTGGGTTGTTCACTGTTTCTGAAAAATGAAGATAGTGGTCCAGCTTCCAAAAAGTTTATTGTGTTTTCTGGTGGAG
+
A1AAAF33BFDAAEGGGCFGGCEGHGHHHFHHHBGHHGGGEHGHFFHGHHFGHG/FGHHHHHHGHFFGBEGHGGEGHHHGFFFHHF0FD@1FFGFHHH22DGHHBEGFHFFF>DFGHEHBEFFFHHHBGHHHHFHHHHFFHHHEFFHH1FCFH0FH<1@B/BCGHFHBGHH<FGGGGHHHCGGGEGGDGFFHFFGGHH0DFFBFDG0FCGC0;:CB0GGB:C/:00.;;FFFFG0BFGFF//990;CFA..
@M03495:530:000000000-LYBTV:1:2107:4773:23899 2:N:0:GTGACGTT+ATCTGGGA
ATATTTTGCCGTTGATAAACCAGCTAATCCTGAAAAAAAAATCAAAGCTAAAAACTACAATGCTAAGACCACGATGTGACTGCTATCAAAGTTAGATATATATGTAAATTATTCATCTGTCAAATCCTAGAATTATATCATACCTGCTCCAGCAATCACGACCTGTAATGGTTTAGTGGGTTGTTCACTGTTTCTGAAAAATGAAGATAGTTGTCCAGCTTCCAAAAAGTTTATTGTGTTTTCTAGTGGAG
+
BBBBBFBDFFBBCGGGGGGGGGHHFGHHGHHHGHHGHGGGGHGHHHGGHGGHHGGHHHHHHHHGHHHHHGHHGGHGFHHHFFHFDG3GHFHFGHHHHHHHGHHHGHHHHHHHHHHHHHHHHHHGHHHFHHHHHHHHHHHFHHGFHGHFHFHHFHEHFHGGGGGGHHH1GHH1GGGHHGGHDGFGHHHHHHHHFHHFHFHFFHHHFGFGHHHFHHCGHHGGFHHC0C..9FFGGGGGGFBFFFFFFFFFGFF
@M03495:530:000000000-LYBTV:1:2107:20161:23899 2:N:0:GTGACGTT+ATCTGGGA
ATATTTTGCCGTTGATAAACCAAAGCTCACATGCTGACAGATCGGAAGAGCGTCGTGTAGGGAAAGAGTGTTCCCAGATGTGTAGATCTCGGGGGGCGGCGGGTCATTAAAAAAAAAAAAAAAGCAAAACAGCAGATGGATAGATCAACAAGGTGAAAGAAAATATGTAATAACGTAGGTATAGCAGATTGGACACGCAAGTATGGAAATTATACATAGTGTGAAGACTCGAAGTAGACTACTAGCACCAA
+
CCDEEFFFFFEDGGGGGGGGGGHHHHHHHHHHHHHHHHHHHHHHGGGGHHHGGGGEFBGGHGHGHHHHGHBDFHHFHHHH5E443@44BB1F/>E----<----<<BF1<BBBDFFFFFF---..0/0/<./.<.<010/11011100/0./.:0:011/.//10<11111<10.:...<11:<11:/010.000..----<1<1/100010111111:11111111/10../..1<11<0/111/009..
@M03495:530:000000000-LYBTV:1:2107:5855:23908 2:N:0:GTGACGTT+ATCTGGGA
ATATTTTGCCGTTGATAAACCACCCTCCCTGTGGTCGTTATAACGAATTTACTAATTCCAAAGCTCACATGCTGACAGATCGGAAGAGCGTCGTGAAGGGAAAGAGTGGTCCCAGATGTGTAGATATGAGGTGGAGAGGGGGCATACAAAAAAAAACATTGCAGGAAAACGGAAAGTCTGAGGATAGTCGCAATTAAAAAATGGACGAATAAATAAGAAGAGCTGTGTGACGTGAAAGTATGAGACAATGG
+
BB3AAFFFFFBBGGGGGGGGFGGGGHHGGHFHFHFGEEGGHHHHCGFHGHHHHHHGHHGHGHGHHGGHFHHHHHHHGHHHHGCEFEHHFGFGEEE3?@F?/GHHHGGH/B?FFGGHHHFGGH34?4B33B22?///2//<////?11<?1<.-<<<.G000:;0../;//-...-;000000.9/0;;0.9-9.000;009AB/9/---..//;//9/;9/.9//9/:9//.....;////99///..///
@M03495:530:000000000-LYBTV:1:2107:14468:23911 2:N:0:GTGACGTT+ATCTGGGA
ATATTTTGCCGTTGATAAACCAGCTAATCCTGAAAAAAAAATCAAAGCTAAAAACTACAATGCTAAGACCACGATGTGACTGCTATCAAAGTTAGATATATATGTAAATTATTCATCTGTCAAATCCTAGAATTATATCATACCTGCTCCAGCAATCACGACCTGTAATGGTTTAGTGGGTTGTTCACTGTTTCTGAAAAATGAAGATAGTTGTCCAGCTTCCAAAAAGTTTATTGTGTTTTCTAGTGGAG
+
CCCCCFFFFFCCGGGGGGGGGGHHHGHHHHHHHHHHHGGGGHHGHHHHHHGHGHGHHHHHHHHHHHHHHHHHGGHGGHHGHHHHGGFHHHHHHHHHHHHHHHHHHHHHHHHHHHHHHHHHHHHHHHHHHHHHHHHHHHHHHHHGGHGHHHHHHHHHGFHGGGGGGHHHHHHFGFHGFHFHFGGGHHHHHGHHHHHHHHHHGHHHHHHHHHFHHHHHHHHGFH0GCCC.;CFFGGFGFFFFGG0FFGFBF0E
@M03495:530:000000000-LYBTV:1:2107:15638:23916 2:N:0:GTGACGTT+ATCTGGGA
ATATTTTGCCGTTGATAAACCAGCTAATCCTGAAAAAAAAATCAAAGCTAAAAACTACAATGCTAAGACCACGATGTGACTGCTATCAAAGTTAGATATATATGTAAATTATTCATCTGTCAAATCCTAGAATTATATCATACCTGCTCCAGCAATCACGACCTGTAATGGTTTAGTGGGTTGTTCACTGTTTCTGAAAAATGAAGATAGTTGTCCAGCTTCCAAAAAGTTTATTGTGTTTTCTAGTGGAG
+
AAB3AFFFFFBBGGGGGGGGGGGHHHHHHHHHHHHHHGGGGHHHHHHHHHHHHHGFHHHHHHGHFFHHGHHHGGHGHHHGBF3GDHHHHHFDGHHHFHFHHHHHFGHHB4GDHFHHHEHGFHHGHFFHHHGHFHHGHHEHBHGCFHHGHGHHGHHGEGHGDC?EGHHBGHHHHGHGFHHHGGGDGFHHHHGHHHHHHEHHFFFHGGFFHHHHHG0CCGHE0CHHHHHGEFF0CFCBFFFEBFFFFB0FFE?
@M03495:530:000000000-LYBTV:1:2107:13569:23926 2:N:0:GTGACGTT+ATCTGGGA
ATATTTTGCCGTTGATAAACCAGGACTCAGGCTGGACCAAAGCTCACATGCTGACAGATCGGAAGAGCGTCGTGTAGGGAAAGAGTGTTCCCAGATGTGGAGAGCTCGGGGGGGGGCGGATGATTAAAAAAAAAAAAAAAAGGAGGGAGTCGGTCTATAGCAGATGAAAATGAAGCGTACAACAAGAGTAAGTGAGCACAAAGAGGCATTAACTGTGGAGACGTCGCATAGGCATGACGGGAGGATGTGTT
+
DECCDFFFFFEEGGGGGGGGGGHGHHHHHHHHHHGHHHHHHHHHHHHHHHHHHHHHGGHHHGGGGHHGGFGE>FBBGGGHHHHHH4GB@BFFGHEBBFG3313//3B/@/>/--<--9-9--:<111<BFFFFF-B--9-9../.9-...:---..111111:/011111:01110-9.-.1<../<.1111111000.//.///.9.00111<11</0<0....---.9000:0.00.--.--./:011/
@M03495:530:000000000-LYBTV:1:2107:15016:23927 2:N:0:GTGACGTT+ATCTGGGA
ATATTTTGCCGTTGATAAACCAGCTAATCCTGAAAAAAAAATCAAAGCTAAAAACTACAATGCTAAGACCACGATGTGACTGCTATCAAAGTTAGATATATATGTAAATTATTCATCTGTCAAATCCTAGAATTATATCATACCTGCTCCAGCAATCACGACCTGTAATGGTTTAGTGGGTTGTTCACTGTTTCTGAAAAATGAAGATAGTTGTCCAGCTTCCAAAAAGTTTATTGTGTTTTCTAGTGGAG
+
BBBBBFFFFFBAGGGGGGGGGGHHHHHHHHHHHHHHHGGGGHHHHHHGFHHHGGEGFFHHGHHHHGFHHGHHGGHGHGHHHHHHHHHHHFHGHHFHHHHHHHHGFHHHHHHGHHFHHHHHHFFHHHHHHFHHEHHHHHHGHHFHFGH2GFGHEHHHHFFGGGGGHHHHFHH1GHHHHHHGAFGEHGHHHGHHHGHFHHHHCGGB000CGHGFHH0CFC/CFFG0GGA.CCFGFGGGFGBFFGGGGGFF?0;
@M03495:530:000000000-LYBTV:1:2107:10025:23929 2:N:0:GTGACGTT+ATCTGGGA
ATATTTTGCCGTTGATAAACCAGGACTCAGGCTGGACCAAAGCTCACATGCTGACAGATCGGAAGAGCGTCGTGTAGGGAAAGAGTGTTCCCAGATGTGTAGATCTCGGTGGGGGCCGTATCATTCAAAAAAAAAAAAAAAGAAAACATGATGGTGGTGGTGCACGTAAGAGACACAGTAGAACATAGGTTCATCCAAACATGCGCTGAATAGATAACGTACGAATCACTACAGGCGATTGACAACTCACA
+
DDDDDFFFFFDCGGGGGGGGGGHGHHHHHHHHHHGHHHHHHHHHHHHHHHHHHHHHHHHGHGGGGHHHGGGG>E?FGHGGHHHHHDG@BFGHHHGHHFF4434B44???/?E////////0022222>2FG?@-AA---:-:<.///.00000000......000../..00///</.0000<0/00000000000000..000<.--.000000000./<.-....0000/00/.---..000:.00000
@M03495:530:000000000-LYBTV:1:2107:15504:23932 2:N:0:GTGACGTT+ATCTGGGA
ATATTTTGCCGTTGATAAACCAGCTAATCCTGAAAAAAAAATCAAAGCTAAAAACTACAATGCTAAGACCACGATGTGACTGCTATCAAAGTTAGATATATATGTAAATTATTCATCTGTCAAATCCTAGAATTATATCATACCTGCTCCAGCAATCACGACCTGTAATGGTTTAGTGGGTTGTTCACTGTTTCTGAAAAATGAAGATAGTTGTCCAGCTTCCAAAAAGTTTATTGTGTTTTCTAGTGGAG
+
CCCCCFFFFFCCGGGGGGGGGGGHHHHHHHHHHHHHHGGGGHHHHHHHHHHHHHGGHHHHHHHHHHHHHHHHGGHGHHHGFHFHHHHHHHHHHHHHHHHHHHHHHHHHHFHHHHHHHHHHGHGHHHHHHHHHHHHHHHHHHHHHGHFHHHHHHGHHHHHGGGGGHHHHHHHFHHHHHHGHGGGGHHHHHGHHHHHFGGHGGHHHGHGHBCGHHHFHFHGHHHHHFBGGFGGGFFGGGGBFFGFGGGFBC9.
@M03495:530:000000000-LYBTV:1:2107:12654:23937 2:N:0:GTGACGTT+ATCTGGGA
ATATTTTGCCGTTGATAAACCACCCTCCCTGTGGTCGTTATCAACGAATTTACTAATTCCAAAGCTCACATGCTGACAGATCGGAAGAGCGTCGTGTAGGGAAAGAGTGTTCCCAGATGTGTAGATCTCGGTGGGCGGCGGATGATTAAAAAAAAAAAAAAATGAACACAAGTCAACGACACATTAACTAAACACACACAACAACTATGCGATGTAAACAAACTCGATACATGACAACAAGTACGCAAAAT
+
DCCCCFFFFFCCGGGGGGGGGGGGGHHGGHHHHHHHGGGHHHHHHGGGHHHHHHHHHHHHHHHGHHHHHHHHHHGHHHHHHHHGGGGHHHGGGGFG?GGHGHHHHHHHHFDFHHGHHHFFD4434444DBF/?D/////-----00<00:C:--:9AC--9-.00000/...00000..---/0;;00000000.:;........00000.....00000...00..;.-0:00000.../00:...-;/0
@M03495:530:000000000-LYBTV:1:2107:25016:23999 2:N:0:GTGACGTT+ATCTGGGA
ATATTTTGCCGTTGATAAACCAGAACCATCCAAAGCTCACATGTGACAGATCGGAAGAGCGTCGTGTAGGGAAAGAGTGTTCCCAGATGTGTAGGTCTCGGGGGGCGCCGGATCATTTAAAAAAAAAAAAAATAAAAAGAACGATGACAGTGAACTAGCAGAACAGAACGAGCTATGGCACTAATAATACCAGCCAATCGCGGTCATCGAGTGTGTCATGACTGGAGGACAATGAAAGTTGAGAGAAGACG
+
CCDCDFFFFFCBGGGGGGGGGGHHHHHHHHHHHHHHHHHHHHHHHHHGHHHHHGGGGHHHGGGGEGBFGHGGHHHHHGFDBFGHHHHHHFGG4B33@B4BF/>/--=-9---.9AFF11BBFFFFFF->---.0<110.9./...9100001110100/0://////0<...-.0110./0/0011<11:000.../0<..--.-.<10:.0.11.11<11011./..../.00111111110.0.:/0:.
@M03495:530:000000000-LYBTV:1:2107:26542:24000 2:N:0:GTGACGTT+ATCTGGGA
ATATTTTGCCGTTGATAAACCACCCTCCCTGTGGTCATTATCTTGCTCCTTCTGTCGTCAACGAATTTACTAATTCCAAAGCTCACATGCTGACAGATCGGAAGAGCGTCGTGTAGGGAAAGAGTGTTCCCAGAGGTGTCGATCTCGTGGGGTCGCGGAACAGTGTATAAAAACAAAGTTTGAGGATCGACCGCAGTGATAAACAATTGACTCATGTTCCATGCGTGGCTGTCGTTAAACGCGAGCAATTC
+
AAAAAFFF1FD1EEFCGCGG10FGGGG0FGHFFFGCFFBGHHFHEBFHFHGGFHHHGEEHFE?ACFGFAGGHFHHBDFFAFGF11@F2GCBG1FGFGBGGGECEHE0E?EEGF?>>GF<F<F0BBFF222FFFC/F1?<1///@0@0/?A@C///----<<<C000=00DC;0;:C./00C0:::0:/..--9---./0;000=0.000////////////;//-;-;-;--/-9---//---9--9////
@M03495:530:000000000-LYBTV:1:2107:17349:24000 2:N:0:GTGACGTT+ATCTGGGA
ATATTTTGCCGTTGATAAACCAGCTAATCCTGAAAAAAAAATCAAAGCTAAAAACTACAATGCTAAGACCACGATGTGACTGCTATCAAAGTTAGATATATATGTAAATTATTCATCTGTCAAATCCTAGAATTATATCATACCTGCTCCAGCAATCACGACCTGTAATGGTTTAGTGGGTTGTTCACTGTTTCTGAAAAATGAAGATAGTTGTCCAGCTTCCAAAAAGTTTATTGTGTTTTCTAGTGGAG
+
BBBBBFFFFFBBGGGGGGGGGGHHHHHHHHHHHHHGHGGGGHHHHHHHHHFDHFGHHHHHHHHHHHHHGFHHGGHGHHHHHHGHFHGHHHHHHHFBGHHGHGHHFGHHHHHHHHHHHHHHHHGHHHHHHHHHHHHHHHHHHHHFHHHHGGHHEEHFHHHGGCGCHHHGFHHGHGHHGHHHGGGGHGGHHGHHHHHHHFHGHHHHEFCCCGHFHFCGHGFG0C:CFGAAA0BFFGGGGFBFGGGGGGGGABE
@M03495:530:000000000-LYBTV:1:2107:21900:24000 2:N:0:GTGACGTT+ATCTGGGA
ATATTTTGCCGTTGATAAACCAGTCAGGAGTCCAAAGCTCACATGCTGACAGATCGGAAGAGCGTCGTGTAGGGAAAGAGTGTTCCCAGATGTGTAGATCTCGGGGGTCGGCGCATCATTAGAAAAAAAAAAATGTCATGTGGCGATCATGTGCAGTCATGTAAGGACATGGCGCAGAGATGGATATGTATAGCGATGAGATGGCGTCGTGTATGTACGACTCAGGGGTTGGAGGTCAAACAGATTATGTT
+
CCCCCFFFFFCBGGGGGGGGGGHHHHHGHGHHHHHHHHHHHHHHGHHHHHHHGHHHGGGGFHHGGGGEG?GGHGHHHHHHHHF@FGFHGHHGFHF4344444FF/>E/<//<////<=1111?=FHHGFCC--.00:0;0000.---..0000000000009000;0./00/.-.---./00090000000090--..000909/-.:--../00000.....00/.;.---0;.::0900.//00:00;0
@M03495:530:000000000-LYBTV:1:2107:26594:24012 2:N:0:GTGACGTT+ATCTGGGA
ATATTTTGCCGTTGATAAACCAGCTAATCCTGAAAAAAAAATCAAAGCTAAAAACTACAATGCTAAGACCACGATGTGACTGCTATCAAAGTTAGATATATATGTAAATTATTCATCTGTCAAATCCTAGAATTATATCATACCTGCTCCAGCAATCACGACCTGTAATGGTTTAGTGGGTTGTTCACTGTTTCTGAAAAATGAAGATAGTTGTCCAGCTTCCAAAAAGTTTATTGTGTTTTCTAGTGGAG
+
ABABBFFFFFBBGGGGGGGGGCHHHHHHHHHHHHFBGCGGGHGHHGGGHH5EFEEFHHHFHHHHHFHHEHHHGGHGHHHHGFHGHHHHHHHHHHHHHHHFGHHHHHHHHHHHHHGHHHGGEHFHHHHHHHFHHHGHGHHHHHFHHHGHHGHHHHGHHHHGECGGHFHHGHHGFHHHHHGECFGGHEFFHGDG=DFHGD0GAGHF0GGGHGFHHGBCCGFBCGGCCG.:ACF0FFFGGGFFGGFFFGGG?FE
@M03495:530:000000000-LYBTV:1:2107:20449:24014 2:N:0:GTGACGTT+ATCTGGGA
ATATTTTGCCGTTGATAAACCAGGACTCAGGCTGGACCAAAGCTCACATGCTGACAGATCGGAAGAGCGTCGTGTAGGGAAAGAGTGTTCCCAGATGTGTAGAGCTCGGTGGGGGGCGGGGTATTAAAAAAAAAAACAATGTGAATTGTATTACTGTGACAGAATATACTTAGAAAATAAAACTGAAGAGGCAGTAAATAGTAATGATCATAATGATATGTATGCATATTTTTATCAATACGCGCTTCACA
+
CCCCCFFFFFCBGGGGGGGGGGHGHHHHHHHHHHGHHHHHHHHHHHHHHHHHHHHHHHHHGGGGGHHGGGGEEE?FGHGGHHHHGFG@4@FGHHHHHFE4D3434BBA//?A//<-------90;09:0BDCFFA-...00909B00000000;00000000/09000000:0009/000000000000...../000;00000;00090:00000::000000:00000000.0000000..---.;9;0
@M03495:530:000000000-LYBTV:1:2107:20383:24037 2:N:0:GTGACGTT+ATCTGGGA
ATATTTTGCCGTTGATAAACCACCCTCCCTGTGGTCGTTATCTTGCTCCTTCTGTCGTCAACGAATTTACTAATTCCAAAGCTCACATGCTGACAGATCGGAAGAGCGTCGTGTAGGGAAAGAGTGTTCCCAGATGTGTAGAGAACGGTGGGGGGCGGATAATGATAAAAAAAAAAAAAATAGTAGAGATGGTGGGGACAGATAGACAGAGCATAACGATACGAAGTCACGAGATGAGCGATGTGTATACA
+
BBBBBFFFFFBBGGGGGGGGGGEAAEEGGFAFGBG3F2AF255555B5GCGDF5D51A1FAGGFFCA5AGDFGEH5@GD5GEE@3@3GHHHHEFFHFHFHGGGFHHHGGGGEF/BFGGFHGHGHGGH3GHHHCHD33?3B2>2222/?/<C//C-9----.////////;/@-;>----9.9////////////.--.-99///////9/9//////..9.99....///..;..////--..9/9/////
@M03495:530:000000000-LYBTV:1:2107:14483:24048 2:N:0:GTGACGTT+ATCTGGGA
ATATTTTGCCGTTGATAAACCACACTCCCTGTTCCAAAGCTCACATGCTGACAGATCGGAAGAGCGTCGTGTAGGGAAAGAGTGTTCCCAGATGTGTAGGGCTCGGAGGGTGCCGAGTCATTCAAAAAAAAAGATTTGTCATACTTGGTTGAATCTTGTTTATTTGACACGACAAGTAGATCACATAGGATGATTTTTACATTCTATGTTGGATTAACGTGAAAGCGTATGACACTAGATATACTAGATAT
+
AA3AABFFFFBAFEGGGCG4GCA4BG4EFGHFGHFFFG3FFHF3CFF3FG5FHFEDC1EE1AGGBEEEEGC1BG3EFH1?BGB3@BG4FE3GHF4B4B3311?1/>//>//?/3///?0?22222>1///>@..1111=111<111111.</=00=000=/=0000<0:0.:-:-.0000000/00:;009//00000.9;F0;;000090.009900.9...///.9..////////://///9///;//
@M03495:530:000000000-LYBTV:1:2107:18113:24051 2:N:0:GTGACGTT+ATCTGGGA
ATATTTTGCCGTTGATAAACCAAAGCTCACATGCTGACAGATCGGAAGAGCGTCGTGTAGGGAAAGAGTGTTCCCAGATGTGTAGATATCGGGGGTGGCCGGGTCATTTAAAAAAAAAAAAACAAAGAAGCGGGGGGAGCTTGGCACAAGAAAAAGAACATGATGAAAAATAGGACAGAGAGTCAACACACAAGGCTTGTAGAGGCATGAGATATATGACGGTAAGCACGCTGCTGACCACAGAAGACTGA
+
DEEDDFFFFFDCGGGGGGGGGGHHHHHHHHHHHHHHHHHHHHHHGGGGHHHGGGGEGBGFGGHHHHGGDGDDFGHHHHHFGFE4344BBB1F/>?///00<//</?DF2?2GHFGGFG--<-...<//./:--------..0:./00//.////..<.//1001<1<11..:0:0</./</.0<110<9....<..0/-.111:<..0.0011111:111.-9..001/--<..001//0...0000<1<0
@M03495:530:000000000-LYBTV:1:2107:15274:24060 2:N:0:GTGACGTT+ATCTGGGA
ATATTTTGCCGTTGATAAACCACCCTCCCTGTGGTCGTTATCTTGCTCCTTCTGTCGTCAACGAATTTACTAATTCCAAAGCTCACATGCTGACAGATCGGAAGAGCGTCGTGTAGGGAAAGAGTGTTCCCAGATGTGTAGAGCACGGGGGGCGCCGGATCATTAAAAAAAAAAAAAAAGAGTAGAAATCCGCGTTGATCGTGGAGTATCAATTAACGTGCATTTGAAAGAGTAGTACTATAAGCGGTGGG
+
CDDCDFFFFFCBGGGGGGGGGGGGGHHGGHHHHHHHGGGHHHHHHHHHHHHHHHHHGGGHGHGGGHHHHHHHHHHHHHHHHHHHHHGHHHHHHHHHHHHHCGGGHHHGFGGGGGHGHGHHHHHHGHFDDGGHHHBGHF3B>22220></AF--<---<9.-<0<<<000<-;;------../<0<000000..---<.:09/....0/0000<00<0./...:0<:0000//000:000<00000--.-.-
@M03495:530:000000000-LYBTV:1:2107:9805:24086 2:N:0:GTGACGTT+ATCTGGGA
ATATTTTGCCGTTGATAAACCAGCTAATCCTGAAAAAAAAATCAAAGCTAAAAACTACAATGCTAAGACCACGATGTGACTGCTATCAAAGTTAGATATATATGTAAATTATTCATCTGTCAAATCCTAGAATTATATCATACCTGCTCCAGCAATCACGACCTGTAATGGTTTAGTGGGTTGTTCACTGTTTCTGAAAAATGAAGATAGTTGTCCAGCTTCCAAAAAGTTTATTGTGTTTTCTAGTGGAG
+
AAAABFFDFFDAGGFFGGGGGGHGHHHHHHHFFFHFFFGGCGFFHHBFGF5GFF1AGFFHFHFFHFHHHFGHGGEF1FGGFF3B44BGHHED@GBFFFHHFHHH4FGHHFHG4FGFHGHHHHHHGFHFHHHGFFHFGHHHGHFHFHFCDCBG2<2FC2G/?<@/FFGFFFFFHAGGF1>.AACAFBDD=DGD==00<0<DCG<D000:CGHFGG000:/<C0/000..;9000;FFG0;9CB0;00;;99.
@M03495:530:000000000-LYBTV:1:2107:15773:24125 2:N:0:GTGACGTT+ATCTGGGA
ATATTTTGCCGTTGATAAACCAGAGGACTCAGGCTGGACCAAAGCTCACATGCTGACAGATCGGAAGAGCGTCGTGTAGGGAAAGAGTGTTCCCAGATGTGTAGAACTCGGTGGGGGGCGGATTATTAAAAAAAAAAAAAAAAACAGAAACATCAGAATGATAAGAGGTGAACAAATACACAAGAACGGATAATAAATACACGGAGAGTCAGACGTGTTGCATAGGGTTCATAGATGCAACGATATGATAG
+
DDCDDFFFFFCCGGGGGGGGGGHHHGHHHHHHHHHHGHHHHHHHGHHHHHHHHHHHHHHHHHHGGGGHHHGGGGGGBGGHGHHHHHHBG@BFGHHHHHHDG@43443B3/?//?///------.<0<00<BFF=DFF<@9----.<//00//000000:0<000000.0.0000/<<00000..//:...9.:00000<000.--<-.000000-9./.<00:<00./..000<00000<<-.<.-00000
@M03495:530:000000000-LYBTV:1:2107:14889:24133 2:N:0:GTGACGTT+ATCTGGGA
ATATTTTGCCGTTGATAAACCAGCTAATCCTGGAAAAAAAATCAAAGCTAAAAACTACAATGCTAAGACCACGATGTGACTGCTATCAAAGTTAGATATATATGTAAATTATTCATCTGTCAAATCCTAGAATTATATCATACCTGCTCCAGCAATCACGACCTGTAATGGTTTAGTGGGTTGTTCACTGTTTCTGAAAAATGAAGATAGTTGTCTAGCTTCCAAAACGTTTATTGTGTTTTCTAGTGGAG
+
AAA1ADFFFDD>EE13F3GBAG0GBEHHHFFFFHHFCFEEGHAF1FFFHHEHFHE1FFGFBDGBG2BFFGHHGGGAF@DF2FF1B@0GG1G1@FFDBFBFEEFHBFHFFBGHHF2GFFHDHEFGFHBGFFHHEFGFGGFFGHFEGGFBGCCGHGEHHC1BA/@AFDD<1FHFGHGGHHGGCFC>.1>FFEFGF00DHBGG.<G0=D0DDDCFCC00<C0CCGHC0GA.-:CFGGFGBF/C/BFFFF09FFE
@M03495:530:000000000-LYBTV:1:2107:24343:24133 2:N:0:GTGACGTT+ATCTGGGA
ATATTTTGCCGTTGATAAACCAGCTAATCCTGAAAAAAAAATCAAAGCTAAAAACTACAATGCTAAGACCACGATGTGACTGCTATCAAAGTTAGATATATATGTAAATTATTCATCTGTCAAATCCTAGAATTATATCATACCTGCTCCAGCAATCACGACCTGTAATGGTTTAGTGGGTTGTTCACTGTTTCTGAAAAATGAAGATAGTTGTCCAGCTTCCAAAACGTTTATTGTGTTTTCTAGTGGTG
+
AAAABBDFFFBA2E4FGFFGBGHHFFHFHHHGDFHFHCAEEGAGFHGGGFD53FFHHHHFHHGFFFHDHHHHGGHABFB4@B?GFGHF43BFGFFEHGFFHHFHHHHHFHHHHGHHBGFHHH4FHHGBG4EBFHHHHFHFDFGHHHHFGHB1FG0FGF<ADBDGFHHFGH1?GFHHD1GH<<<A.11<DGDGG0GDDBGH.GDGHF0000;0GH0;C:GHBGG000;.-999EB9FFGFF/B0CFGGF.0;
@M03495:530:000000000-LYBTV:1:2107:15710:24139 2:N:0:GTGACGTT+ATCTGGGA
ATATTTTGCCGTTGATAAACCAGGACTCAGGCTGGACCAAAGCTCACATGCTGACAGATCGGAAGAGCGTCGTGTAGGGAAAGAGTGTTCCCAGATGTGGAGATATCGGGGGTGGCCGGATCATTAAAAAAAAAAAAAAAAAGATAGACGGGTCAGAGAATAGGAAGTGGCAGACTGATAGGGATGTAGAAGGTGTAGAACGTACGTACGTGCAATATAACTAGCGCTAACTAGTGACTCACACTACACTG
+
EDDEEFFFFFDCGGGGGGGGGGHGHHHHHHHHHHGHHHHHHHGHHHHHHHHHHGHHHHGGHGGGGHHHGGGGEEBFGHGGHHHHHHHBBFGFHHHHH4@33?334BBFF/<B///0=//>//01>11<FGCCG<@:?9----..01110..-<-./10/0<10001.00<.:<.<0:F111/.:/.:11:11.0000111<....-:<.-</..1111111110/--.-./1101111110000://0/1:
@M03495:530:000000000-LYBTV:1:2107:11626:24148 2:N:0:GTGACGTT+ATCTGGGA
ATATTTTGCCGTTGATAAACCACCCTCCCTGTGCCCTCCAAAGCTCACATGCTGACAGATCGGAAGAGCGTCGTGTAGGGAAAGAGTGTTCCCAGATGTGTAGATCTCGGGGGTCGGCCGGTCATTTAAAAAAAAAAAAAAAATAATCAACGGGATAAAGCGTTAGCGATGATCTCCAGTGTGAGTGAGACGGTGAGTCAGCTCCCAACATAGATAACTGACGACCACCACATCAGATATACAGCTAGAGA
+
CCBCCFFFFFBCGGGGGGGGGGGGGHHGGHHHHHHHHHGHHHHHHHHHHHHHHHHHHHHHHHGGGGHHHGGGGEGBFFGGHHHHGHFHBBGHHHHHGFGH@4@F44DB?F//C//>/////<//>F1>1FFHCDCC-:---;-.000090/.-.;.90000.;...0:-..900000:000;000000:90..9::.00000000.//../000000:00;0;.---..9..9000000000000900;00
@M03495:530:000000000-LYBTV:1:2107:22871:24181 2:N:0:GTGACGTT+ATCTGGGA
ATATTTTGCCGTTGATAAACCAGCTAATCCTGAAAAAAAAATCAAAGCTAAAAACTACAATGCTAAGACCACGATGTGACTGCTATCAAAGTTAGATATATATGTAAATTATTCATCTGTCAAATCCTAGAATTATATCATACCTGCTCCAGCAATCACGACCTGTAATGGTTTAGTGGGTTGTTCACTGTTTCTGAAAAATGAAGATAGTTGTCCAGCTTCCAAAAAGTTTATTGTGTTTTCTAGTGGAG
+
AAABBFFFFFBAGCGGGGGGFGHCHHHHHHHHGHHHHGGGGHHHHHGHBFHHFHGFHBHGFGHHBDFHHGHHGFECBFFG43FHHFFHHHBFGGGHGHDGFHHHGGHFHBGHGHHHHHGDDGHFHHEFGHHFGHHHGGHHHHHFHGHFHHHHHHFHGHHGFGGGHHHHHHGHFGHHDGGFCFGGHGHHHHHHHHHFGHHHGHHHEGHHHGHHHHHBCG/GBG;GGGH?.9F0;BFFGGFFGEFGB0;;.;A
@M03495:530:000000000-LYBTV:1:2107:17727:24187 2:N:0:GTGACGTT+ATCTGGGA
ATATTTTGCCGTTGATAAACCAAAGCTCACATGCTGACAGATCGGAAGAGCGTCGTGTAGGGAAAGAGTGTTCCCAGATGTGTAGATGTCGGGGGTGGCCGGATCATTTAAAAAAAAAAAGAATTAGGAACATAAACCGAAACAGTAATAGCATCAAAGAGAACATAATAGTAACTGTGGAATTCCACCATACATATCATCGGTTAACTAGACGTTGAAAACATGTCTATTGCGATAAAATTTGACTCAAA
+
CCCBCFFFFFCBGGGGGGGGGGHHHHHHHHHHHHHHHHHHHHHHGGGGHHHGGGGGG1FGGFHHHHHHDFD@BGHHHHHHF44@D444B41E//E/</00<////02D2222FFCGF?<@...00000=0./00000/-;---//99C000900:00009//00/90000000;90000/0:;00:00..0099090;0090....;090900.;..9000/.:000000000.;...0000000000000
@M03495:530:000000000-LYBTV:1:2107:24284:24219 2:N:0:GTGACGTT+ATCTGGGA
ATATTTTGCCGTTGATAAACCAGGACTCAGGCTGGACCAAAGCTCACATGCTGACAGATCGGAAGAGCGTCGTGTAGGGAAAGAGTGTTCCCAGATGTGTAGATCTCGGGGGGGGGCGGCTCATTAAAAAAAAAAAAAAAAGAAGAAATGATGGACACGGATATCAGTGCAATGCTAACAGGTCTGACACCACGTGCGTCGATAGAGTACCCACAGTGCGCAGCCGGTACAATGTAGCAGGAGACGGACTT
+
BCCCCFFFFFCBGGGGGGGGGGHGHHHHHHHHHHGHHHHHHHHHHHHHHHHHHHHHHHHHHGGGGGHHGGGGEF?FGHGFFHHGHGHBBBGGGHEGF@F44B444B40///<---------.00;099;9@DFFFD--9--:9./0//009000/00..-::.000000000000;:0900.090/0000.......-.--9...:0;00000.:.0:0---:-.----.00000900:0.......;9-0
@M03495:530:000000000-LYBTV:1:2107:15910:24219 2:N:0:GTGACGTT+ATCTGTGA
ATATTTTGCCGTTGATAAACCAGCTAATCCTGAAAAAAAAATCAAAGCTAAAAACTACAATGCTAAGACCACGATGTGACTGCTATCAAAGTTAGATATATATGTAAATTATTCATCTGTCAAATCCTAGAATTATATCATACCTGCTCCAGCAATCACGACCTGTAATGGTTTAGTGGGTTGTTCACTGTTTCTGAAAAATGAAGATAGTTGTCCAGCTTCCAAAAAGTTAATTGTGTTTTCTAGTGGAG
+
A>>AAFBDBFDAE1EFGFGGGGG0BBFBEFGH1GHHF0E/AFHCH110FDAAEDEGGCGF111@F2FG@0FGGGHGC12F21BGHB0GBGFGHHFFFFEGFGFF2>FGFFHH2FDFHBGFFHHGHHFHFHHFHFHHFFFF2G1BGGH1<BFHB<GFGFFCCGCGH<GGDGDFGFH11FFHAFG.>110DG0D<DFFG0<0.<D0<CC;;C:CGG000CFF00;CGE...0;0090C;C;CB/0CB09;.0A
@M03495:530:000000000-LYBTV:1:2107:20707:24232 2:N:0:GTGACGTT+ATCTGGGA
ATATTTTGCCGTTGATAAACCAGCTAATCCTGAAAAAAAAATCAAAGCTAAAAACTACAATGCTAAGACCACGATGTGACTGCTATCAAAGTTAGATATATATGTAAATTATTCATCTGTCAAATCCTAGAATTATATCATACCTGCTCCAGCAATCACGACCTGTAATGGTTTAGTGGGTTGTTCACTGTTTCTGAAAAATGAAGATAGTTGTCCAGCTTCCAAAAAGTTTATTGTGTTTTCTAGTGGAG
+
BBBBBFFFFFBBGGGGGGGGGGGHHHHHHHGHHGHFHGGGGHGHHHHFHHDGHHGHHGHHHHHHHHHHHFHHGGHGGHHGHFHHHFFHHHHEGHHHHHHGHHHGHHHHHGHHGGHHHHHHHHHGHHHHHGHHHHHHHHHHHHHFHHFFGHFHHFHHHHHGGGGGHFHHHHHGHHHFFHHHGGGGHHHHHHFFFHHGHHDHHHHHHHGHHEGGHHBCFCCGGHGGFF.:CBCFFGGFGGFGFFGGGGGGFFE
@M03495:530:000000000-LYBTV:1:2107:15871:24251 2:N:0:GTGACGTT+ATCTGGGA
ATATTTTGCCGTTGATAAACCAGCTAATCCTGAAAAAAAAATCAAAGCTAAAAACTACAATGCTAAGACCACGATGTGACTGCTATCAAAGTTAGATATATATGTAAATTATTCATCTGTCAAATCCTAGAATTATATCATACCTGCTCCAGCAATCACGACCTGTAATGGTTTAGTGGGTTGTTCACTGTTTCTGAAAAATGAAGATAGTTGTCCAGCTTCCAAAAAGTTTATTGTGTTTTCTAGTGGAG
+
BABBBFFFFFBBGGGGGGGGGGHHHHHHHHHHGHHCHEFGGHBFHFBHHHFGHHGHHHHHGHHGHHGHHGHHGGHEGFHGHHGHFFEGHHHGHHFHHHHHHHHHHHHHHHHHHHHHHHHHHHGHHHFHHHHHHHGHHFHHHHHHHGEHHFFFGHHHHHGGGGGGHGHHGGHFGGHHDHAACFCDHHHHHHHHHHHHHHHFHHHHHHEHGHHHHHHHGHHGHEGFBFG:CFF0;FGFFB;FFBFGGGFBFF.
@M03495:530:000000000-LYBTV:1:2107:7202:24252 2:N:0:GTGACGTT+ATCTGGGA
ATATTTTGCCGTTGATAAACCAGCTAATCCTGAAAAAAAAATCAAAGCTAAAAACTACAATGCTAAGACCACGATGTGACTGCTATCAAAGTTAGATATATATGTAAATTATTCATCTGTCAAATCCTAGAATTATATCATACCTGCTCCAGCAATCACGACCTGTAATGGTTTAGTGGGTTGTTCACTGTTTCTGAAAAATGAAGATAGTTGTCCAGCTTCCAAAAAGTTTATTGTGTTTTCTAGTGGAG
+
BBBBBFFFFFBAEEGGGGGBGGFGHFHHHHHHBHFFHGGGGHFHHHGHHGFFHHGHHHHHHHHHGHHHHHFEGGHEGHHHGHGBGDGHHGHGFFFHFHHHGHHHHGHGHFHHHHGHGHHGHHGHHHHHHDHHHHHHHHHHHHBHHHHFFFHFHHGFF2GDBDGFFFGHFDG<GHHBFGHHDGGGHGFBGHHHGHDDGHHHHHGBHHHC0C0CCCGGFC/:0:/0C0:..00=FFFGFE9FBB0CFFBB?BE
@M03495:530:000000000-LYBTV:1:2107:20001:24263 2:N:0:GTGACGTT+ATCTGGGA
ATATTTTGCCGTTGATAAACCAGCTAATCCTGAAAAAAAAATCAAAGCTAAAAACTACAATGCTAAGACCACGATGTGACTGCTATCAAAGTTAGATATATATGTAAATTATTCATCTGTCAAATCCTAGAATTATATCATACCTGCTCCAGCAATCACGACCTGTAATGGTTTAGTGGGTTGTTCACTGTTTCTGAAAAATGAAGATAGTTGTCCAGCTTCCAAAAAGTTTATTGTGTTTTCTAGTGGAG
+
33ABBFFFFFBBCG4DBFDGGGHHGHHHHHFFHHHFFGGGGHHHFHHHFHGHH3EGHHHHFHHFHEHHHEFEEEFGFDDFHD3GHFEF@GF4@FGHEGHHHGHF4BEBHHFBDDDDHHHFB?GHGFHGHGFHFHHHFHHHHGH0F?GCGFFHEGFDCFHD?/@FGHHHFH1FDGHG1=0.<CD<<GHHHHHHDGDDHG00C<G0<00;CGFCGHHGHHE0:0:GEGC.990C0FFGBBF9BCBGFGFFFBE
@M03495:530:000000000-LYBTV:1:2107:19567:24283 2:N:0:GTGACGTT+ATCTGGGA
ATATTTTGCCGTTGATAAACCACCCTCCCTGTGGTCGTTATCTTGCTCCTTCTGTCGTCAACGAATTTACTAATTCCAAAGCTCACATGCTGACAGATCGGAAGAGCGTCGTGTAGGGAAAGAGTGTTCCCAGATGTGTAGAGCTCGGGGGGGGCCGGGTCATTAAAAAAAAAAAAAAAATACCACCAAGATTGGGTTATAGACTACAGAGACGTACTGCATATCATCTCATCTATGAATAGTCGAGACTA
+
CCCCCFFFFFDCGGGGGGGGGGGGGHHGGHHHHHHHGGGHHHGHHHHHHHGHHHHHGGGHGHGGGHHHHHHHHHHHHHHHHHHHHHHHHHHHHHHHHHHHGGGGHHHGGGGFE?FGFGHHHHHHHHB?DGHHGGHH3B?32222>@/</>E----:---.-.0::000;BCA;-;-;---.0000:..;..0:0...:.00000;0/000///.....00000:0000000000000000000:A.-..00
@M03495:530:000000000-LYBTV:1:2107:15600:24294 2:N:0:GTGACGTT+ATCTGGGA
ATATTTTGCCGTTGATAAACCAGCTAATCCTGAAAAAAAAATCAAAGCTAAAAACTACAATGCTAAGACCACGATGTGACTGCTATCAAAGTTAGATATATATGTAAATTATTCATCTGTCAAATCCTAGAATTATATCATACCTGCTCCAGCAATCACGACCTGTAATGGTTTAGTGGGTTGTTCACTGTTTCTGAAAAATGAAGATAGTTGTCCAGCTTCCAAAAAGTTTATTGTGTTTTCTAGTGGAG
+
1A11>3FBFDDAC?CGBD1BFF0FCGHF1DGEGFEECECEGCGBCG1GGH1FBA/FA1FGF1AEEDGDGFHHGEEE0FDHHHF1B2BBF1DF2@FGFGHGEFFBBDFFDDF2BGFFGDFGHE2FGHGHFH<GFFFBFFDF>F1G1FCBB<FG<CGBGHHF/<<CGFG11FB<BFHHGF0CEEC.FFBGFG=D0<D00=DGCHDG=G000C:CG0;00::C00/00;:..9;BFBBF999CCBC0000;;0.
@M03495:530:000000000-LYBTV:1:2107:25087:24297 2:N:0:GTGACGTT+ATCTGGGA
ATATTTTGCCGTTGATAAACCAGCTAATCCTGAAAAAAAAATCAAAGCTAAAAACTACAATGCTAAGACCACGATGTGACTGCTATCAAAGTTAGATATATATGTAAATTATTCATCTGTCAAATCCTAGAATTATATCATACCTGCTCCAGCAATCACGACCTGTATTGGTTTAGTGGGTTGTTCACTGTTTCTGAAAAAGGAAGATAGTTGTCCAGCTTCCAAAAGGTTTATTGTGTTTTCTAGTGGAG
+
1AAAAFFFFFDAGEFGGGGG10CCGH1BB3FF1FHFHE/E?GBFEFFEGGDG1EEGHHHGHFG2FGHF10CGG?CFEDFB21FBGGEGH1EEFHGB2FBGDGGFDDFH2FHHFHHHHGHG2FFFFGFHHHHFFEEGGHE2D21BGFH11FCHHH01@11</BC?FDF1111????D<<0.CC@.CDF00=DD0000<DFHA../CC.000;;0;:C0C/C<C/0;;./99;09;;FFB9FF90000;;.0;
@M03495:530:000000000-LYBTV:1:2107:13891:24299 2:N:0:GTGACGTT+ATCTGGGA
ATATTTTGCCGTTGATAAACCAGCTAATCCTGAAAAAAAAATCAAAGCTAAAAACTACAATGCTAAGACCACGATGTGACTGCTATCAAAGTTAGATATATATGTAAATTATTCATCTGTCAAATCCTAGAATTATATCATACCTGCTCCAGCAATCACGACCTGTAATGGTTTAGTGGGTTGTTCACTGTTTCTGAAAAATGAAGATAGTTGTCCAGCTTCCAAAAAGTTTATTGTGTTTTCTAGTGGAG
+
B@ABBFFFFFBAGGGGGGGGGGHHHHHHHHHHHHHHHGGGGHHHHHHHHHGHGH?GHHHHHHHHHGGHGHHHGGHGHHHHGHEGHHHHHHHHHHHHHHHHHHGHFHHHHHHHHHHHHHHHHHHHHHHHHHHHHGHHHHHHHHFFHHHFHFGHFHHFFHHGGCGGGHH1GHHGECGFFGFGDGGDFHHFHHHHHHHHHHHFHHHHGHHHHHFHHHHHFGFFHHHGFFGFABFGGGGGGEFGGGEFGGBFFFE
@M03495:530:000000000-LYBTV:1:2107:15883:24301 2:N:0:GTGACGTT+ATCTGGGA
ATATTTTGCCGTTGATAAACCAGCTAATCCTGAAAAAAAAATCAAAGCTAAAAACTACAATGCTAAGACCACGATGTGACTGCTATCAAAGTTAGATATATATGTAAATTATTCATCTGTCAAATCCTAGAATTATATCATACCTGCTCCAGCAATCACGACCTGTAATGGTTTAGTGGGTTGTTCACTGTTTCTGAAAAATGAAGATAGTTGTCCAGCTTCCAAAAAGTTTATTGTGTTTTCTAGTGGAG
+
CCCCCFFFFFBCGGGGGGGGGGHHHGHHHHHHHHHHHGGGGHHHHHGHHGGFHHGGHGHHHHGHHHHHGHHHFGHGHHHHGHCGHHGHHHHHHHHHHHHHHHHHGHHHHHHHHHHHHHHHHHGHHHGHGHHGGHHHHHHHHHFHHGHHFHFHGHHHHHHGGGGGHHHFGHHGHHHHHHHHFGGGHHFGHHHHHHHHHFHHFHHGGHHHHHCCGGFBCGFH0GGFHCEFFBGGGGGFFFGGEFGFGG;0AFE
@M03495:530:000000000-LYBTV:1:2107:14234:24306 2:N:0:GTGACGTT+ATCTGGGA
ATATTTTGCCGTTGATAAACCAGAGGACTCAGGCTGGACCAAAGCTCACATGCTGACAGATCGGAAGAGCGTCGTGTAGGGAAAGAGTGTTCCCAGATGTGTAGATCTCGGTGGGCGGCGGATCATTAAAAAAAAAAAAGAGAGAGATAGATGGAGGTTGAGGGCTACATGGAAGTTACATGGATAGTACACACAGTAGAACAAGCGATATATGATACACTCAGATACACAAGTGCCCAATGTTGTATAGA
+
CCCCCFFFFFCCGGGGGGGGGGHHHGHHHHHHHGHHGHGHHHHHHHHHHHHHHHHHHHHHFHHGGGGHHHGGGGEFBFGHGGHHHHHBF4@FGHHHHHHDGB4DD44DFCF/?E//</>/@--AC11G11<<<@-A:-:..//.;..0;00000//..//:0/..../:90/00/0009000/;;B0;0000;...0900:0;//..:.9-;B000B0000/;00009000..;000/0:/0000/00000
@M03495:530:000000000-LYBTV:1:2107:16338:24307 2:N:0:GTGACGTT+ATCTGGGA
ATATTTTGCCGTTGATAAACCACCCTCCCTGTGGTCGTTATCTTGCTCCTTCTGTCGTCAACGAATTTACTAATTCCAAAGCTCACATGCTGACAGATCGGAAGAGCGTCGTGTAGGGAAAGAGTGTTCCCAGATGTGTAGAGCTCGGGGGGGGCCGGGTCATTAAAAAAAAAAAAAATACAAGAACTGATAGTGAAAACGATATATCAGTAGTGTGAGAAACACACGGTCAGACATCGACATATTACAGC
+
CCCDDFFFFFDCGGGGGGGGGGGGGHHGGHHHHHHHGGGHHHHHHHHHHHHHHHHHGGGHGHGGGHHHHHHHHHHHHHHHHHHHHHHHHHHHHHHHHHHHGGGGHHHGGGGFG?GGHGHHHHGHHHDBDGGHHHHHDGBD222@>2//<<E;--9----<-.:0BB0BFA-->A----.000<0<//000:0000<000/-9<.-B000<:<00/000::00<:...--.../00:00./-..0000<:0<
@M03495:530:000000000-LYBTV:1:2107:12144:24343 2:N:0:GTGACGTT+ATCTGGGA
ATATTTTGCCGTTGATAAACCAGCTAATTCCAAAGCTCACATGCTGACAGATCGGAAGAGCGTCGTGTAGGGAAAGAGTGTTCCCAGATGTGTAGAACTTAGTGGGGGCCGGGTCATTAAAAAAAAAAAAAGGGAAGAGGTCGACGATCTCCGGCTTTATCAGTTGAGCCGAGACAATGCTATCGACGCTAGTAGAGCCTCTGTTGGTGTTATGTTGATCCATAGACAAGTACATAGAGAACGGCGGATAA
+
CCBBCFFFFFBBGGGFGGGGGGHHHHHGHHHHHHHHHHHHHHHHHHGHHHGHHHGFGGHHHGGGGEE1BFHGGHGHEGGF55DEBGFCGFB4B434433@3B4FFA/////////03333B3DB///<@-<.<.......//;----..900.-;-9/;0000;000/0/-9-;...;//9///..-9;...//////././/;//.;.;.///////:///;/;//;;.;///////:///..-:---./
@M03495:530:000000000-LYBTV:1:2107:24818:24346 2:N:0:GTGACGTT+ATCTGGGA
ATATTTTGCCGTTGATAAACCACCCTCCCTGTGGTCGTTATCTTGCTCCTTCTGTCGTCAACGAATTTACTAATTCCAAAGCTCACATGCTGACAGATCGGAAGAGCGTCGTGAAGGGAAAGAGTGTTCCCAGATGTGTAGATCTCGTGGGGGACCGGTGATTGTAAAAAAAAAAACAGAAAGCGATCATAAGAGGGAAGAGTGGACCAAAAAGTGAGTATGGTCAAGTGAGTGAGGACATAGGGAGCATT
+
CCCCCFFFFFCCGGCGGGGGGGFFGHHGGGHFGHGGFGGHHGHHGFFHHHFGFBHHFGGHGHGGGHHHFGHHFHGGHFEGFFHHCGHFHHHHGHHGFHHEGGGGGHHGGGGCE3?DFFHGEGHGHF?3BFGGEGFFDDD22222220///<//--.<--<.000<00==G--A@--..;;////.....0;9;0;......;/9.//:;...:.//9://;////////9;/////././////.:...:/
@M03495:530:000000000-LYBTV:1:2107:16645:24365 2:N:0:GTGACGAT+ATCTGGGA
ATATTTTGCCGTTGATAAACCAGTCAGGAGTCCAAAGCTCACATGCTGACAGATCGGAAGAGCGTCGTGTAGGGAAAGAGTGTTCCCAGATGTGTAGATCTCGGGGGGGGGCGGAGCAATTAAAAAAAAAAAAATAGAAAGGAAGGTTGTACAGAGATAATTGGACTGAAAACGATAAGAGTGGAGTGGCATATACAATGTGCAATGCGAGTGTGTAAGAGGTGTGTCGCAACAGCAGTACGAGACAGGAA
+
BCABCFFFFFCCGGGGGGGGGGHHHHHHHGHHHHHHHGHHHHHHHHHGHHHHHHHHGGGGGHHGFGGEE1FGHGHHHHGHGHBBEGHHHHHHHHHEE44BDE?F/>E--<-------</<011<<FA;=F--9-<0011:0.//..<0/.11111//1111110000.000</-....01<:1.0.0.../<:1111010::111<00..--.1:.11110.0.0..<..-.<.:./.<11.....//..<
@M03495:530:000000000-LYBTV:1:2107:13924:24367 2:N:0:GTGACGTT+ATCTGGGA
ATATTTTGCCGTTGATAAACCAGCTAATCCTGAAAAAAAAATCAAAGCTAAAAACTACAATGCTAAGACCACGATGTGACTGCTATCAAAGTTAGATATATATGTAAATTATTCATCTGTCAAATCCTAGAATTATATCATACCTGCTCCAGCAATCACGACCTGTAATGGTTTAGTGGGTTGTTCACTGTTTCTGAAAAATGACGATAGTTGTCCAGCTTCCAAAAAGTTTATTGTGTTTTCTAGTGGAG
+
>1>1AFFDDFD>EEGDGEGGGGCEFFGH1GBFHHBHGC//AF1DHDG0AGE1FFEFHGFHHFEDDBGH1FGHEG/FGBFF2@0BFDFEHD11BGGD2GEGHEGHBFDE2FGGHH2GGDHDF22GDGBBBFFHHGHHFFFGHHF0>FFFG1GHBGCHHFBA//>EBGH1GH1?10C1=GFFCFGCHFHHFHGG0DG0DDG0CGHH0:CF.EFFG:00;::CCCC0;;;.;;;BFGBFBBCBBBFGFF00ABA
@M03495:530:000000000-LYBTV:1:2107:13454:24379 2:N:0:GTGACGTT+ATCTGGGA
ATATTTTGCCGTTGATAAACCAAAGCTCACATGCTGACAGATCGGAAGAGCGTCGTGTAGGGAAAGAGTGTTCCCAGATGTGTAGATCTCGGTGGGGGGCGTATCATTAAAAAAAAAAAAAGAAAAATAAGAAAGCATGTAGGAAAACTAATGAAAATACATAGGCTGTAAGATTGGATAGCAGATTAACTAGCAGGAATGAACGTGCCACATAGTGGTGTACTCATTATAGAAATACACTATAATATGAA
+
BBABCFFFFFCBGGGGGGGGGGHHHHHHHHHHHGHHHHHHHHHHGGGGHHHGGGGEGFGHGGHHHHGHFG5DFFHHHHHHFG44344444?F1>E//>-----..;;;0;BF0AFGGAA=-...//..0000FF9/0000;000:/:/000000990000000;900.;0000000.;900000/00000099/00..9;0000.;...00.00000:0..000:00000000000;099:9000900;;0
@M03495:530:000000000-LYBTV:1:2107:19652:24391 2:N:0:GTGACGTT+ATCTGGGA
ATATTTTGCCGTTGATAAACCAGCTAATCCTGAAAAAAAAATCAAAGCTAAAAACTACAATGCTAAGACCACGATGTGACTGCTATCAAAGTTAGATATATATGTAAATTATTCATCTGTCAAATCCTAGAATTATATCATACCTGCTCCAGCAATCACGACCTGTAATGGTTTAGTGGGTTGTTCACTGTTTCTGAAAAATGAAGATAGTTGTCCAGCTTCCAAAAAGTTTATTGTGTTTTCTAGTGGAG
+
BBBBBFFFFFBAGEGGGGGGGGHHHHHHHHHGFFHFHGGGGHHHHHHHHGGHHHGHHHHHHHHHHGHHHHHHGGHGHHHFHHFHGHHHHHGHFHHHHHFHHHHHHHHHHHHHHHHHHHHHHHHHHHHHHHHHHHHHHHHHGHGFHHHHGGHHHFGHHHHGEGGGHHHFHHHFGHHHFHHGDGGGHHHHHHHGHHFGHFFGHHFBDHHFFFHGHHCGFGBBCHHFHHFEAFFGGGGGGGFFFGEFBBFFFGG
@M03495:530:000000000-LYBTV:1:2107:15840:24428 2:N:0:GTGACGTT+ATCTGGGA
ATATTTTGCCGTTGATAAACCACCCTCCCTGTGGTCGTTATCCACTTCTTGCCCTCCAAAGCTCACATGCTGACAGATCGGAAGAGCGTCGTGTAGGGAAAGAGTGTTCCCAGATGTGTAGATCTCGGTGGTCGCCGGAGTATTAAAAAAAAAAAAGACGTGGAAACAGATCGAGCTCGCGCTCTTATACTACATCACAGAGATTTGACATAAGATAATGTTGAATAGTAGATTGTATACGGACTTACGCA
+
CCCDDFFFFFDCGGGGGGGGGGGGGHHGGHHHHHHHGFGHHHHHHHHHHHHHHHHHGHHHHHHHHHHHHHHHHHHHHHHHGGGG1GHGGGGGG?BFHGHHHHHHEHFFHFHGFHHHFGFFB44DHHE//??/2>/?C//>/?==11?FHCGFAF-:.:/.....<0////<0.....<.----..0<000<0000000000//00000000000<0000000000::00000<000000:...--000...
@M03495:530:000000000-LYBTV:1:2107:7056:24430 2:N:0:GTGACGTT+ATCTGGGA
ATATTTTGCCGTTGATAAACCAGTCAGGAGTCCAAAGCTCACATGCTGACAGATCGGAAGAGCGTCGTGTAGGGAAAGAGTGTTCCCAGATGTGTAGGTCTCGGTGGGCGCCGGGGAAATAAAAAAAAAAACATAGAGTGATAGTATTGGAGACATGTAGACAACTGAGAAATCACTAGGGTCACTTTACTTGGACGGTCCCACAAACGAACGTATCTTCAGCATAAGCTCATATCCTGCCAGATAACACA
+
CCCCCFFFFFBBGGGGGGGGGGGHHHHHHGHHHHHHHHHHHHHHHHFHHHHHHHGHGEGGFHHGFGEEEBBDGGFHHG3GGH@@@FGGHHFD4B44B33B@B?1>EFE/>/<///////@@2FFF/<A@C@.<000000=00000000000//./00000000/.//0099/009/000/.:/9/0;00009000/--:.-./........--;./.9/////9////////////////.//.:;////.
@M03495:530:000000000-LYBTV:1:2107:20872:24448 2:N:0:GTGACGTT+ATCTGGGA
ATATTTTGCCGTTGATAAACCAGCCTCCCTGTGGTCGTTATCTTGCTCCTTCTGTCGTCAACGAATTTACTAATTCCAAAGCTCACATGCTGACAGATCGGAAGAGCGTCGTGTAGGGAAAGAGTGTTCCCAGATGTGTAGATCTCGGGGGGGGCCGGGTCATTAAAAAAAAAAAAACCTGATATGCTCGCTGTGCCTGATAAATTAATTACAAACCAGAGAAGAACAAGCAACCATAAAGCACATGATAC
+
DDDDDFFFFFDBGGGGGGGGGGHHGHHHGHHHHHGHGFGHHHHHHGHHHHHHHHHHGGGHGHGGGHHHHHHHHHHHHHHHHHHHHHHHHHGHHHHHHHHHGGGGHHHGEGGFG?BFGEHHHHHHHHD?BFGHHHHGDF33?322@D0?/<---@--<--99<:000<<FA;ACA-<-../.<<0:0000<-<.</0000<0:0<0<0000:0000....../0/0/////.//...<0000:0</0000<0
@M03495:530:000000000-LYBTV:1:2107:26270:24452 2:N:0:GTGACGTT+ATCTGGGA
ATATTTTGCCGTTGATAAACCATGGCTCTAGCTGCCATAGCAATGTCACAACCACTTCTTGCCCTCCAAAGTCACATGCTGACAGATCGGAAGAGCGTCGTGTAGGGAAAGAGTGTTCCCAGATGTGGAGATCGTGGGTGTCGCGGCAGAAATAAAGAGAGAGACATGCAGGAAGTTACTAAGACTCCGTCCTGGACTCGAGCTCGCGGCGTGCATCTGCGGCTATGAATACGGTGATCCGAGCGAATGCT
+
BBBBBFFFFFBBFGGGGGGBGGGFHGHGHHHHGHHCHHCHHGFGFHHHFHHEG22BFGGGFHGHHFGGGEGAG5FGHFHHGFFHFEEFCFGGGGFHFEFC>??2BEGHF/BFGHH44?BGFBGHE4433?333/2B//<//2?/////->0111=1110<....//0<000../.0000000/0000/..:..0//.0/.99.;0.-9---9-../////----./9;////.....///..-----;9/9
@M03495:530:000000000-LYBTV:1:2107:12773:24452 2:N:0:GTGACGTT+ATCTGGGA
ATATTTTGCCGTTGATAAACCAGCTAATCCTGAAAAAAAAATCAAAGCTAAAAACTACAATGCTAAGACCACGATGTGACTGCTATCAAAGTTAGATATATATGTAAATTATTCATCTGTCAAATCCTAGAATTATATCATACCTGCTCCAGCAATCACGACCTGTAATGGTTTAGTGGGTTGTTCACTGTTTCTGAAAAATGAAGATAGTTGTCCAGCTTCCAAAAAGTTTATTGTGTTTTCTAGTGGAG
+
CCCCCFFFFFCBGGGGGGGGGGHHHHHHHHHHHHHHHGGGGHHHHHHGHHGHHHGHHHHHHHHGHHHHHHHHGGHGGHHHHHGHHHHHHHHHHHHHGHHHHHHHHHHHHHHHHHHGHHHHHHHHHHHHHHHHHHHHHHHHHHHHHGHHHHHHGHHHHHHGGGGGHHHHHHGGHFHHHHHHGFGGHHHHHHHHHHHHHHHHHHHHHHHHGHGHHHHHHHHHHHHHFBEEEFFGGGGFGGFFGGGFGBBC?CE
@M03495:530:000000000-LYBTV:1:2107:18712:24458 2:N:0:GTGACGTT+ATCTGGGA
ATATTTTGCCGTTGATAAACCACCCTCCCTGTGGTCGTTATCTTGCTCCTTCTGTCGTCAACGAATTTACTAATTCCAAAGCTCACATGCTGACAGATCGGAAGAGCGTCGTGTAGGGAAAGAGTGTTCCCAGATGTGTAGATATCGGGGGGGGGCGGGTCATTAAAAAAAAAAAAAGGACAGATAGTGATGAAGAGTCGACTGTATAACGCACACAGACGTAACATATAAGTCAATAAGAGCGTGAGTGA
+
DCDDDFFFFFCCGGGGGGGGGGGGGHHGGGHHHHGHGGGHHHHHHHHHHHHHHHHHGGGHGHGGGHHHHHHHHHHHHHHHHHHHHHHHHHHHHHHHHHHHGGGGHHHGFEGGG?FFGGHHHHHHHHFDFHHHHGFGFG3?@>22@@FG/><--9-9:--9-.0:000:0;-B>@A--../././00:0000000:0:0;-.-..000000.----...0.-.9..000000000:0000000/-.:..;:0
@M03495:530:000000000-LYBTV:1:2107:15546:24460 2:N:0:GTGACGTT+ATCTGGGA
ATATTTTGCCGTTGATAAACCAGCTAATCCTGAAAAAAAAATCAAAGCTAAAAACTACAATGCTAAGACCACGATGTGACTGCTATCAAAGTTAGATATATATGTAAATTATTCATCTGTCAAATCCTAGAATTATATCATACCTGCTCCAGCAATCACGACCTGTAATGGTTTAGTGGGTTGTTCACTGTTTCTGAAAAATGAAGATAGTTGTCCAGCTTCCAAAAAGTTTATTGTGTTTTCTAGTGGAG
+
AAABBFFFFFBBEGCGGFGGGGHHHHHHHHHHHFHHHGGCEHCFHHFHHGGHHHGHHFHHHHHHHGEHFGHHEGHGHFHF@@?GHHGHHHE4GHEEFGHHHHHHHGHHHHHHFHHHHHHFHHHGHHHHHFFHHFHHGHEGHHHCHGH2GHFEEFGHFHHGGCGFFGHBGHGGHGGF>1<FAEGDFGHEH0GFFGFHF=DGGHGFFF0CGHHHHH0;GHB0BGC:0::CD90;BF0FGFG/FFBFF0B0909
@M03495:530:000000000-LYBTV:1:2107:11085:24464 2:N:0:GTGACGTT+ATCTGGGA
ATATTTTGCCGTTGATAAACCAGGGCGGCACCAAAGCTCACATGCTGACAGATCGGAAGAGCGTCGTGTAGGGAAAGAGTGTTCCCAGATGTGGAGAACTCGGGGGGGGCCGGGTCATTAAAAAAAAAAAAAAGAATAGGAGGATAGGACAAGCCGTAGGAATCAGTTGCGTAAAGGACAATATGTCAAATCGTGGCGAAATACCGTATGACTGCGTCAGCGTAGTAGTGTAGAAGTAACGTTGTGCAACA
+
CBBCCFFFFFCBGGGGGGGGGGHGGGGGGGGGHHHHGHHHHHHHHHHHHHHHHHHGDGGHHHGGGGEE1BGGGGHHHGHFG44B?FGHHHHG433/30333/?@/<--------.-9::00;BFAAFFC>F--...00909/../09/00/...;-9...0000990000-...:00/./.90000000000....-----;000..../0000/9.-.99;;.-.00;/0000:0090:.//...0000;
@M03495:530:000000000-LYBTV:1:2107:18486:24515 2:N:0:GTGACGTT+ATCTGGGA
ATATTTTGCCGTTGATAAACCAGAACCATCCAAAGCTCACATGCTGACAGATCGGAAGAGCGTCGTGTAGGGAAAGAGTGTTCCCAGATGTGTAGAGCTCGGGGGTGGCCGGGTCATTAAAAAAAAAAAAAATTAATGAGTAGATGAAAGGACTGTTAGTACAAAAAGAAAAGATTAGCAAGGACAACAGCGTGAGGACACGACTACAGCGTATTATCTCAAGAGTAGACAATCTGCATTGCTCAGAGGTG
+
CCCCCFFFFFECGGGGGGGGGGHHHHHHHHHHHHHHHHHHHHHHHHHHHHGHHHGGGGHHHGGGGEEABGHGFHHHHHGHFBFGHHHHHGFF44343433?E/EE///0=>//?<01111=?FGGFGG-A-<.0011111111111111:</./.01<B111110.....//:.<1:0/11/...:.<./.-.....0</..--.-/0:0-<..011111110<.<B1111/001111110:<11/00.<.
@M03495:530:000000000-LYBTV:1:2107:9135:24537 2:N:0:GTGACGTT+ATCTGGGA
ATATTTTGCCGTTGATAAACCAGGGACTCAGGCTGGACCAAAGCTCACATGCTGACAGATCGGAAGAGCGTCGTGTAGGGAAAGAGTGTTCCCAGATGTGTAGATATCGGGGGGGGGCGGATCATTAAAAAAAAAAGAAAAAGAGGAAGAGGGGTGGAGAGGGAGAGAGTGCAGTGGAGCAGGAGGAGGAATACATGTGTGCGTCGAGATGAGCGAGAGTAGATTCATAAGACTACTAGGCATGAGTATAG
+
CCCCCFFFFFCBGGGGGGGGGGHGGGGGHHHGHHHGHHHHHHGGHHHHHHHHHHHHHHHHHHGGGGHHGGEGG>EFGGGFFGHGFGBG@4BGGHHHHH4F4@3B444B/>/E?C-9--9----;9//9;//;BB;F.;9//.../../.....-.--../9;......./////////.:.9.......9///////;/:./..;--:;.////-----////////////////////////.////;//
@M03495:530:000000000-LYBTV:1:2107:22243:24537 2:N:0:GTGACGTT+ATCTGGGA
ATATTTTGCCGTTGATAAACCAAAGCTCACATGCTGACAGATCGGAAGAGCGTCGTGTAGGGAAAGAGTGTTCCCAGATGTGTAGATCTCGGGGGTCGCCGGATCCTTAAAAAAAAAAAAAAGAAAGAAAGAATAGGATGTTGCATACATAGAAAAAACGATAACGAAAGTACATAGGCAGATACAGTGAAAGAGGGACTAATAGCGTGTGTCAGGTGATGTGTGAGATGTTGCGATAGTTGCGCAGAGAG
+
CCDDDFFFFFCBGGGGGGGGGGHHFHHHHHHHHHHHHHHHHHHHGGGGHHGGGGGEGBGGHGHHHHHHFGDDDGGHHHHG5B44B444B4B?//E//>/?/////2222FBFHGGGCGG@--...:0/./0/.000000;000000000000000:.-.-::..0.....0000000000..00;:0:000:0//...;;/000;0-...;.000/00000;00.000000;00--...0000-----;/;
@M03495:530:000000000-LYBTV:1:2107:6959:24544 2:N:0:GTGACGTT+ATCTGGGA
ATATTTTGCCGTTGATAAACCACCCTCCCTGTGGTCGTTATCTTGCTCCTTCTGTCATCAACGAATTTACTAATTCCAAAGCTCACATGCTGACAGATCGGAAGAGCGTCGTGCAGGGAAAGAGTGTTCCCAGATGTGTAGGGCAAGGGGGTAGGCCGGATAACAAAAAACAGAACATGGTGAAACCCCGAACAATGCCCCTCGGGAATCGATTGTCTAGTTTGCACAGTGGAGCAATAGTTAACTAGTGA
+
ABBBBDFFFFBAGGAGGFFGGGGGGHGGGHHHHHEGFFGHHHGHHGFHEHBHHHHGFHFHDGEAFHHB5GHHHHHHHHHHFHHEGHHFHHHHHHHHHHGGGGGDHHHGEEGEE/?FGCEHHHHHGF3?BFHFHHF33F33?2/2//F/////.>.11---..<0<<.CA@.;/;/:/0//0000009.9---9-/00/0/...-.-99B/.../99////////////.////;..////////////;;/
@M03495:530:000000000-LYBTV:1:2107:10982:24545 2:N:0:GTGACGTT+ATCTGGGA
ATATTTTGCCGTTGATAAACCAGCTAATCCTGAAAAAAAAATCAAAGCTAAAAACTACAATGCTAAGACCACGATGTGACTGCTATCAAAGTTAGATATATATGTAAATTATTCATCTGTCAAATCCTAGAATTATATCATACCTGCTCCAGCAATCACGACCTGTAATGGTTTAGTGGGTTGTTCACTGTTTCTGAAAAATGAAGATAGTTGTCCAGCTTCCAAAAAGTTTATTGTGTTTTCTAGTGGAG
+
BA?ABFFFFFBAGGGGGGGGGGHHHHHHHHHHHHHHHGGGGHHHHFFFHFGHHHGHHHHHFHHHHHHGHHHHGGHGHGHHHFFHHFFGHHHDFHFHFHGHFHHHGHHHHBGHHHHGHGFHFHHHHHHHHHFGHHGHFHFHFHH2DHEFGHFG2GGFFBHDGGGGGGGHHHHHEFHHHEHACE@DHHHGHHHH0G0DGHHHEA<DBB00;GG0C<:GFCHHBGCGHHGEFGFF0CB0;;CFG/0;BFFF?CE
@M03495:530:000000000-LYBTV:1:2107:7866:24548 2:N:0:GTGACGTT+ATCTGGGA
ATATTTTGCCGTTGATAAACCACCCTAATTCCAAAGCTCACATGCTGACAGATCGGAAGAGCGTCGTGTAGGGAAAGAGTGTTCCCAGATGTGTAGATCTCGGGGGGGGGCGGATCATTTAAAAAAAAAAAAGAGAAGAAAGAGAGTGATGATAGGATTATGTGACCGACCAAAGTCGGGACAATAGAGTGACGTCGAAGCTCGACTCAAGGATAGTATATGAGATACGAAACGAGCACAGCAAACGCTAT
+
CCCCDFFFFFECGGGGGGGGGGGGGHHGHHHHHHHHHHHHHHHHHHHHHHHHHHHGGGGHHHGGGGAEBFGGGHHHHHHFG44BGHHHHHHGBBB3444B4B1//@--<--<----:::1:1BBFFA-B;--..//0/0//0///.0111:1111:01:01:1111<-----9./<1.----..01:11111:.<.--..-00.--..0:00<000<1111111111<..<.-..9--.//.//0..<<..
@M03495:530:000000000-LYBTV:1:2107:25411:24567 2:N:0:GTGACGTT+ATCTGGGA
ATATTTTGCCTTGATAAACCAGGGACTCAGGCGGACCAAAGCTCACATGCTGACAGATCGGAAGAGCGTCGTGTAGGGAAAGAGTGTTCCCAGATGTGTAGATTACGGTGGGTGCGGGATGATATAAAAAAAAAAAATTAGTTTGGATTAACAAAAATAATTCGCCTATAACTGTCTTTAGTAGTGTCATTCTGTGGCATTTATTTGTATTATAGAGGCTTTCACGTGCAACATCGGCTCCTATCATGTCT
+
BBABBFFFFFFFGGGGGGGCFGGGEGGHHFFFFEGGGHDHHHHHHHHHHGFHHHBFHHHHFEEEHHHGEGGGF1BBDFFHGG3EBD44BGGHFFH3BF44?4444B/??/?/?/////<//2222221?1/<-@-<-./00:;00./0::0000;..90C009...9.0000909000;000000/000900009/...///9///9//://////9..;B/9//..9..//.//..-;..://9/////;
@M03495:530:000000000-LYBTV:1:2107:16097:24576 2:N:0:GTGACGTT+ATCTGGGA
ATATTTTGCCGTTGATAAACCAGCTAATCCTGAAAAAAAAATCAAAGCTAAAAACTACAATGCTAAGACCACGATGTGACTGCTATCAAAGTTAGATATATATGTAAATTATTCATCTGTCAAATCCTAGAATTATATCATACCTGCTCCAGCAATCACGACCTGTAATGGTTTAGTGGGTTGTTCACTGTTTCTGAAAAATGAAGATAGTTGTCCAGCTTCCAAAAAGTTTATTGTGTTTTCTAGTGGAG
+
BBBBBFFBFFBBGEGGGGGGGGHHHGHHHHHHHHHHHGGGGHHHHHGHHHHHHHGHHGHHGHHHGHFHHHHHGGHGGHHHGHFHHGHHHFHHHHFHHHHHBGHGFFHHHHHHHHHHHHHHHHHHHHHHHGHHHHHHHHGHHHHHGHHHGHHHHHHHBGHGGGGGHHHFHHHFHGHHGGHEGGGGHHHHHHHHHGHHHHHHGHGFHHFHHFGHFGCFCCGHEHFGGGE;CBFBFF0FFFCFBFFGFF0FFFE
@M03495:530:000000000-LYBTV:1:2107:23849:24579 2:N:0:GTGACGTT+ATCTGGGA
ATATTTTGCCGTTGATAAACCAGCTAATCCTGAAAAAAAAATCAAAGCTAAAAACTACAATGCTAAGACCACGATGTGACTGCTATCAAAGTTAGATATATATGTAAATTATTCATCTGTCAAATCCTAGAATTATATCATACCTGCTCCAGCAATCACGACCTGTAATGGTTTAGTGGGTTGTTCACTGTTTCTGAAAAATGAAGATAGTTGTCCAGCTTCCAAAAAGTTTATTGTGTTTTCTAGTGGAG
+
AABABFFDFFBAFFCGGGGGGGHHHHHHHHHHHHGFFGGGGHGFHHEHHHHHHHGHHHHHGHHHHHHHHGHHGGHGHHHHGGHHHHHHHFHGHHHHHHHFHHHHHHHHHHHHHHHHHGGHBHHGEHHHHHHHHHHHHGHHHHFGFHEHFHHHGHHHFHHFDB/AHHHBFHHGHHGHHHGHGGGGHGHFHHHHHHGBFFHHHHFHGGHFFFHFFHG00CCBFHHGFEH.;;BFFFGFGF/BFFGFBFCF.B.
@M03495:530:000000000-LYBTV:1:2107:24874:24579 2:N:0:GTGACGTT+ATCTGGGA
ATATTTTGCCGTTGATAAACCACCCTCCCTGTGGTCGTTTCTTGCTCCTTCTGTCGTCTTACTAATTCCAAAGCTCACATGCTGACAGATCGGAAGAGCGTCGTGTAGGGAAAGAGTGTTCCCAGATGTGTAGATCTTGGGGGGGGCCGTATCATTAATAAACAAAATAAGACAATGATGATCTCGAAGACGACGCATCGACGTAAGAATACCAATTACGTTAGATCTACATGTTTGAACGCAATTCACAG
+
CCCCDFFFFFDBGGGGGGGGGGGGGHHGGHHHHHHHGGGGHHHGHHHHHHHHHHGGGGHGHHHHHHHHHHHHHHHGHHHHHHHHGHHHHHHHGEGGHHHGGGGEF/BF3FGHHHHHFGD4DFHHHHHHHF33B33B?3DGC/C-------...00:0<00<B0:<:.000000//0000000000.0/../.---9-.-./<-<...000000<00000.<//.00000000000</000..--.000000
@M03495:530:000000000-LYBTV:1:2107:10643:24597 2:N:0:GTGACGTT+ATCTGGGA
ATATTTTGCCGTTGATAAACCAGCTAATCCTGAAAAAAAAATCAAAGCTAAAAACTACAATGCTAAGACCACGATGTGACTGCTATCAAAGTTAGATATATATGTAAATTATTCATCTGTCAAATCCTAGAATTATATCATACCTGCTCCAGCAATCACGACCTGTAATGGTTTAGTGGGTTGTTCACTGTTTCTGAAAAATGAATATAGTTGTCCAGCTTCCAAAAAGTTTATTGTGTTTTCTAGTGGAG
+
AA1AAFFBFFDAG?GGGCFGGG0FHGCGHHHCDGFFAE/AAFFHHF1FGHA11AEGHHHHFBGHHBCGGH0GAEHFHHFHHGGHHHGGGHHFHFBGH2F2GGHHH2GGHHHHHHHHHHFHHGGDFGHHHGB<GHFGDHH2BBFFHFHHHHG1GHBFGGHGGCGCHHD1FBFGHHFBG1ACCG-EEHHFHHHHHHHFB0DFCG0000<;00GGFFGHBBCFHHC0C0..99;F0CG0;C9FGGGGG0CFF0;
@M03495:530:000000000-LYBTV:1:2107:24947:24617 2:N:0:GTGACGTT+ATCTGGGA
ATATTTTGCCGTTGATAAACCAGGTCGTTATCTTGCTCCTTCTGTCGTCAACGAATTTACAATTCCAAAGCTCACATGCTGACAGATCGGAAGAGCGTCGTGTAGGGAAAGAGTGTTCCCAGATGTGTAGAATTTGGGGGTGGCCGTAGCATTAAAAAAAAAAAAAGCGTTATAATTATGGTGCAGTGACAAAGCTTGCGACAAGGAATGACTATATTAGGACACAGGTGTTTGTGATATGCTGTATATAT
+
ABBCCFFFFFBBGGGGGGGGGGHGHHGEGFFHHHHHHHHHHHHHHHGGGH2GGFEHHHHHHHHHHHHGHHHHHHHHHHHHHHHGHHHGFGGGGHHHGGGGFG?BFBFFFHHHHFGFBFDGHHGEGHG44BB3D333D/>?//>00>/..>1F111111A-E--:9-.......0000000000900;00900//;00/;-----.../:000;9;000:00009./.;:00.//9/090;0000;000000
@M03495:530:000000000-LYBTV:1:2107:9013:24666 2:N:0:GTGACGTT+ATCTGGGA
ATATTTTGCCGTTGATAAACCAGCTAATCCTGAAAAAAAAATCAAAGCTAAAAACTACAATGCTAAGACCACGATGTGACTGCTATCAAAGTTAGATATATATGTAAATTATTCATCTGTCAAATCCTAGAATTATATCATACCTGCTCCAGCAATCACGACCTGTAATGGTTTAGTGGGTTGTTCACTGTTTCTGAAAAATGAAGATAGTTGTCCAGCTTCCAAAAAGTTTATTGTGTTTTCTAGTGGAG
+
AA>ABFFFFFBBGGGFGGGGGGHHHGHHHHHGHHGHHGGCGHHGHEFGHHFFHFEHHHFHHHHHGFHGHFHHGGHEHHGHHHFHFHHGHHHHHHHHHFHHHHHHHHGHHHHHHHHHHHHHHH4GFHHHHFDFGHHHGHHHGHHHHHFGFHHFHHGHHEHGDGGDHH<DFGHGHHHHGHGGFGCEHHDHGHHHFHHHB0D0CCG0G00CCGGHHGHCFGHHHHCCG0..90;FBFGFFFFFGGGGGB;0.0;
@M03495:530:000000000-LYBTV:1:2107:22276:24678 2:N:0:GTGACGTT+ATCTTGGA
ATATTTTGCCGTTGATAAACCACCCTCCCTGTGGTCGTTATCTTGCTCCTTCTTCGTCAACGAATTTACTAATTCCAAAGCTCACATGCTGACAGATCGGAAGAGCGTCGTGAAGGGAAAGAGTGTTCCAAGATGTGTAGATAACGGTGGGCGCCGGAGCAATTAAAAAAAAAAAACAAAAGCTAAACAAGACGTGGACACGAAAGACATACACGCAGTACAAAGTCGGCACAATCGACATAACAACCACG
+
CCCACFFFFFCBGGGGGGGGGGGGGHHGGHHHHHHHGGGHHHHHHHHHHHHHHHHHHGHGHGGGHHHHHHHHHHHHHHGHHHHHHHHHHHHHGHHHHHHGGGGHGHGGGGEFFGHHGHGHGFGFGBD?FHHHHHHHH3FB22222/</??//>//<----./000=0=<E@A----..9.;/.0000009/9/.:...0;..-;..///00000.--9.00000/00.----//00..9:.00000.....
@M03495:530:000000000-LYBTV:1:2107:20600:24701 2:N:0:GTGACGTT+ATCTGGGA
ATATTTTGCCGTTGATAAACCAGCTAATCCTGAAAAAAAAATCAAAGCTAAAAACTACAATGCTAAGACCACGATGTGACTGCTATCAAAGTTAGATATATATGTAAATTATTCATCTGTCAAATCCTAGAATTATATCATACCTGCTCCAGCAATCACGACCTGTAATGGTTTAGTGGGTTGTTCACTGTTTCTGAAAAATGAAGATAGTTGTCCAGCTTCCAAAAAGTTTATTGTGTTTTCTAGTGGAG
+
AAAAAF5@FFBBGGFGGFGEGGAFGHHHHBGFHGFHGEGE0GF3GHGBFH5FB31FFFGFH33DEGGHFFGHGECCFGGGHGE4BDFEFGH4BFDHHFHF4GFHBFHFEFGH4?DGFFFGGHHFGDFHFFBEGFGHFDGGHHF0GHFBF1GH0FFHFHFD/<CEHD1?GGHGGFFDGDFHGGG<<DGB=BDBG0<DGGHFFFFGHH0:::C0GC;CFH/GBG/CGFAADFFBFB0;9;/9FG0B0C9C?BE
@M03495:530:000000000-LYBTV:1:2107:10361:24703 2:N:0:GTGACGTT+ATCTGGGA
ATATTTTGCCGTTGATAAACCAGGTGATCCAAAGCTCACATGCTGACAGATCGGAAGAGCGTCGTGTAGGGAAAGAGTGTTCCCAGATGTGTAGATCTCGGTGGGCGCCGTGTCATTAAAAAAAAAAAAAGTATGAGAAATGATGATGAGACTGAGAGAATGATACTATTCAAGAGCATGAGAAGTCGACACGGTTAGCGATTAACGTGAGATTGGTCGCAAGCGAGCGAGAATATGTGCATGTGACTGCT
+
CCCDCFFFFFCCGGGGGGGGGGHGHHHHHHHHHHHHHHHHHHGHHHHHHHHHHGEGGHHHGGGGGG1AFGGHHHHHHFGDDFHFHHHHHHH443444B4B?1?E//>/><//B2??FDBBGGGGFGCG?>.1=1000000<00000000000000:00.0<0:000;000000:0:/0;C0090/;0..;.-.-....0--:;.09./...0009.90---.-...------:0;00;;09:0000900/0
@M03495:530:000000000-LYBTV:1:2107:9940:24711 2:N:0:GTGACGTT+ATCTGGGA
ATATTTTGCCGTTGATAAACCAGCTAATCCTGAAAAAAAAATCAAAGCTAAAAACTACAATGCTAAGACCACGATGTGACTGCTATCAAAGTTAGATATATATGTAAATTATTCATCTGTCAAATCCTAGAATTATATCATACCTGCTCCAGCAATCACGACCTGTAATGGTTTAGTGGGTTGTTCACTGTTTCTGAAAAATGAAGATAGTTGTCCAGCTTCCAAAAAGTTTATTGTGTTTTCTAGTGGAG
+
B?AABFFFFFBAEGGGGGGGGGHHHHFHHFHHHHHHHGGGGGHHEGHGHHFHHHGHHHHHGHHHHHHHHHGHGGHGEGGFHGEHHHHFHHHHFHFHHHHHHHHHHHHHHHHHFHHEHHHHHHHGHHHEHHHHGHHHHHHGGHGFFHFGHHHH2CGHHHHGGGGGFGGGHHFFGAGGDFFHFGGGHGHHHHHHEGBGFGHHFHHHHFGEHFGFFHGEGFEFGFCF0C..;CFGFFFBFFGEFGG0BFFFE0A
@M03495:530:000000000-LYBTV:1:2107:5772:24719 2:N:0:GTGACGTT+ATCTGGGA
ATATTTTGCCGTTGATAAACCACCCTCCCTGTGGTCGTTATCTTGCTCCTTCTGTCGTCCAAAGCTCACATGCTGACAGATCGGAAGAGCGTCGTGTAGGGAAAGAGTGTTCCCAGATGTGTAGATCTCGGGGGGGGGCGGGTAATTAAAAAAAAAAAAAGAATGGAGCGGAGGAGTGGACAGAAGTGAGAAGATACGGATACAAACATAGTGAATTACATCAAACGACGACACTACTGTTTGTGGGATAT
+
CDCCCFFFFFCBGGGGGGGGGGGGGHHGGHHGHHHHGGGHHHHHGHHHHHHHFFHHGGGGGHHHHHHHHHHGHHHHHHHGHHHC1FGHHHGGGGEG?GGHGHHHHGHGHBBDFHHGFHFBF?4344?3?FF/</--------:-;000000:@-@9;-:-.9.0000;/-----../..000./00000000/0000.9...0000..000090000000000000..-----90//00000/;/...0/0
@M03495:530:000000000-LYBTV:1:2107:13436:24765 2:N:0:GTGACGTT+ATCTGGGA
ATATTTTGCCGTTGATAAACCAAAGCTCACATGCTGACAGATCGGAAGAGCGTCGTGTAGGGAAAGAGTGTTCCCAGATGTGTAGATCTCGGTGGTGGCCGGGTCATTAAAAAAAAAAAAACTAAAGATGGAGCCAGCAGGCAGAAGATAAAAGAAAGAAAAAAATCCTTCTAACGAAAACTCTGCTAGACGAGTAATGACACAAAAGATGAGTTGACGAGTGCAGTGTGTGTGAGCAAACATAGCGTTCG
+
CCCCCFFFFFCCGGGGGGGGGGHHHHHHHHHHHHHHHHHHHHHHGGGGHHHGGGGEGBFFGGHHGHFHFG@5DGHHHGHHHG44344@BFFF1EE1111B>////??F444DFEGGGC@D//<1<11111><0<.0../......<000000:0..:0/.//.--.090000000....-/00000000009--..0000000/.../.000000000:.-..0000000.;..;000;0.;0000-.:..
@M03495:530:000000000-LYBTV:1:2107:17246:24789 2:N:0:GTGACGTT+ATCTGGGA
ATATTTTTCCGTTGATAAACCAGCTAATCCTGAAAAAAAAATCAAAGCTAAAAACTACAATGCTAAGACCACGATGTGACTGCTATCAAAGTTAGATATATATGTAAATTATTCATCTGTCAAATCCTAGAATTATATCATACCTGCTCCAGCAATCACGACCTGTAATGGTTTAGTGGGTTGTTCACTGTTTCTGAACAATGAAGATAGTTGTCCAGCTTCCAAATAGTTTATTGTGTTTTCTAGTGGAG
+
AAAAA333BBAFGGGGCGGGGGHHFF1BDGGHHC1BEAEC?GBHHHFHHFDB1F/BEFFHHHFFFA@GHBGGEGE/0@E22@>1F2FGHHFDDG2GDGFFBGGGBGHHHHGFEHH2GGHHFHGFFBGHFGFHHFFHFHHHHFD0BD0111FC0CFHFHH/BC?/?FFFD1??1?11<10<A.-.>GFFF<DBDFFB0D/=/<<<DDF0C0CGHHCC://:0:/0000;0:C09FB0;F//;BCFFFFF.09
@M03495:530:000000000-LYBTV:1:2107:20392:24816 2:N:0:GTGACGTT+ATCTGGGA
ATATTTTGCCGTTGATAAACCAGCTAATCCTGAAAAAAAAATCAAAGCTAAAAACTACAATGCTAAGACCACGATGTGACTGCTATCAAAGTTAGATATATATGTAAATTATTCATCTGTCAAATCCTAGAATTATATCATACCTGCTCCAGCAATCACGACCTGTAATGGTTTAGTGGGTTGTTCACTGTTTCTGAAAAATGAAGATAGTTGTCCAGCTTCCAAAAAGTTTATTGTGTTTTCTAGTGGAG
+
3AAAAFFFFFBAEGEGGGFFFGHHGFHFHFFHGFHDGFEEEHHHHGHFFHDGDG?FGGHHHHGFHHHHGHHHGGFG?GHHFGBDFGFGHFGFGHFFHF@44@GHGGHHHGGHEGHHHHGHHHHHHHCDGFGBF4GHHHFHHHHBGHHHHBCGFHHFFFFC/CC?C?BD?FF<FFEB1=<GDGCDHHGHFFGD=D0DBF0G.GGDGHCHCC:CGGFE0/:0C0;0:GCAA9FFGG0009/C/B0;0F09.99
@M03495:530:000000000-LYBTV:1:2107:18788:24826 2:N:0:GTGACGTT+ATCTGGGA
ATATTTTGCCGTTGATAAACCACCCTCCCTGTGGTCGTTATCTTGCTCCTTCTGTCGTCAACGAATTTACTAATTCCAAAGCTCACATGCTGACAGATCGGAAGAGCGTCGTGTAGGGAAAGAGTGTTCCCAGATGTGTAGATCTCGGGGGGGGCCGTGTCCTTTAAAAAAAAAAAAAAAGAGATATGCCATAGGTACACATGATCGAGCGAAAATCAAAGAGTATATGTTAGCAAAGACTGTCTGACTAA
+
CDCDDFFFFFCBGGGGGGGGGGGGGHHGGHHHHHHHGGGHHHHHGHHHHHHHHHHHGGGHGHGGGHHHHHHHHHHHHHHHHHHHHHHHHHHHHHHHHHHHGGGGHHHGEGGEG?GGHGHHHHGHHHFFFHHHHGHH3GFB2222@@0=/<@--------;/00000:B;FACCC=;----..//0000000;00000:00000000.A..-;---00::00//00000000000000://:00000000:0
@M03495:530:000000000-LYBTV:1:2107:19419:24830 2:N:0:GTGACGTT+ATCTGGGA
ATATTTTGCCGTTGATAAACCAGCTAATCCTGAAAAAAAAATCAAAGCTAAAAACTACAATGCTAAGACCACGATGTGACTGCTATCAAAGTTAGATATATATGTAAATTATTCATCTGTCAAATCCTAGAATTATATCATACCTGCTCCAGCAATCACGACCTGTAATGGTTTAGTGGGTTGTTCACTGTTTCTGAAAAATGAAGATAGTTGTCCAGCTTCCAAAAAGTTTATTGTGTTTTCTAGTGGAG
+
CBCCCFFFFFCCGCGGGGGGGGHHHHHHHHHHHHHGHGGGGHHHGHFHHHFFHHGHHHHHHHHHGHHHHHHHGGHGFHHGHFFHHFHHHHHHHHHHGHHHHHHHHHHHHHHHHHHGHHHHHGHHHHHHHHHHHHHHHHHHHHGBHHGGHEFGHHHHGHHGGGGGGHHHHHHGHHHBFFFHGGGGHHHHHHHFBHHHGHHHGHF0DGGHHHHHFHGFHFHFHBF:CFGGGGGGGGGGGGFBFGGGGGGGFFF
@M03495:530:000000000-LYBTV:1:2107:9758:24833 2:N:0:GTGACGTT+ATCTGGGA
ATATTTGCCGTTGATAAACCACCCTCCCTGTGGTCGTTATCTTGCTCCTTCTGTCGTCAACGAATTTACTAATTCCAAAGCTCACATGCTGACAGATCGGAAGAGCGTCGTGTAGGGAAAGAGTGTTCCCAGATGTGTAGATACCGGGGGGCGGCGTGGAGGTAAAAAACAAAAACAAGCAATACATACTGCTGGCGAGACGAGCACAACGTTCGACTAAGTGACACGCCACGAACTGAGACCATGGCACT
+
BABBBFFFFBBBGGGGGGGGGGGGHHGGHHHHHHHEEGHHHHHHGHHHHHHHHHHFFFFGHGGGHHHFHGGBHHHHHHHHGHHHHHHHHHHFHFHFHHHGGGGHHHGGGGEF?FGHGHHHHFHHH3BGBGHHGGGD33?B22222?//<A--:------...;/9///:............///://///://9B.----..----.9.:;.......-////////.;..;--;-.9////..///:/;.
@M03495:530:000000000-LYBTV:1:2107:11950:24880 2:N:0:GTGACGTT+ATCTGGGA
ATATTTTGCCGTTGATAAACCAGGGACTCAGGCTGGACCAAAGCTCACATGCTGACAGATCGGAAGAGCGTCGTGTAGGGAAAGAGTGTTCCCAGATGTGTAGATCTCGGGGGGGGCCGGATAATTAAAAAAAAAAAAAAAAAAAATTTGACGCAGAGTAGGAAAGAAATAAAAAGAAAGCACACAGAGAGGAAATTAGTAACATATGAGGATACGGTTAGGTGTAGTACACTATTAGAGCAGATGAAGTT
+
CCBCCFFFFFCBGGGGGGGGGGHGGGGHHHHHHHHGHHHHHHHGHHHHHHHHHHHHHHHHHHGGGGHHHGFGGEEBEGHGHHHGHHFHB4BFGHHHHFDG44344??4FA/>/----9-9-..//;/:/:BDAD;C=D>9:----9./////..-9-.9/9/;/9././//////...//////:..///..9:////////////:/;/////:../.../9////:////://////////9/////;/
@M03495:530:000000000-LYBTV:1:2107:18234:24885 2:N:0:GTGACGTT+ATCTGGGA
ATATTTTGCCGTTGATAAACCAGCTAATCCTGAAAAAAAAATCAAAGCTAAAAACTACAATGCTAAGACCACGATGTGACTGCTATCAAAGTTAGATATATATGTAAATTATTCATCTGTCAAATCCTAGAATTATATCATACCTGCTCCAGCAATCACGACCTGTAATGGTTTAGTGGGTTGTTCACTGTTTCTGAAAAATGAAGATAGTTGTCCAGCTTCCAAAAAGTTTATTGTGTTTTCTAGTGGAG
+
CCCCCFFFFFCBGGGGGGGGGGHHHHHHHHHHHHHHHGGGGHHHHHHHHHHGHHGHHHHHFHHHHHHHHGHHGGHGHHHHHHHHHGHHFHHHHHHHHHHHHHHHHFHHHHHHHHHHHHHHHHHHHHHHHHHGHHHHHHHHHHHHHHHHHHHHEHHHHHHG?EGGHHHBGHHGGHHHGFFFGGGDHHHHGHGHFHGHGHHHHHHHHHHHHBGHHHHFHHHHHHGHG0C.;FGGFFGGFGFFGGGFFGFF?0E
@M03495:530:000000000-LYBTV:1:2107:25447:24902 2:N:0:GTGACGTT+ATCTGGGA
ATATTTTGCCGTTGATAAACCACCCTCCCTGTGGTCGTTATCTTGCTCCTTCTGTCGTCAACGAATTTACTAATTCCAAAGCTCACATGCTGACAGATCGGAAGAGCGTCGTGTAGGGAAAGAGTGTTCCCAGATGTGTAGAACTCGGTGGGGGGCGGAGAATTAAAAAACAAAACAGTGTGACTTTAACTTGAGTGTATATGCAACATATCAGATGTACTGACGTGCACGCATAGCCGCTCAGAGTATGC
+
CCDCCFFFFFDCGGCGGGGGGGGGGHHGGHHHHHHHGGGHHHHHHHHHHHHHGHHHGGGHGHGGGHHHHHHHHHHHHHHHHHHHHHHHHHHHHHHHHHHGGGGGHHHGEFGEE/BEDGGHHFGGFGDBDFGHHHGF33332222D@/C/?////--;----99009009@....:../00000000009;000000000;0000000./0000:090;00000:;....0.--..000.--;.90000;00
@M03495:530:000000000-LYBTV:1:2107:13732:24911 2:N:0:GTGACGTT+ATCTGGGA
ATATTTTGCCGTTGATAAACCAGCTAATCCTGAAAAAAAAATCAAAGCTAAAAACTACAATGCTAAGACCACGATGTGACTGCTATCAAAGTTAGATATATATGTAAATTATTCATCTGTCAAATCCTAGAATTATATCATACCTGCTCCAGCAATCACGACCTGTAATGGTTTAGTGGGTTGTTCACTGTTTCTGAAAAATGAAGATAGTTGTCCAGCTTCCAAAAAGTTTATTGTGTTTTCTAGTGGAG
+
BABBBFFFFFBBGGGGGGGGGGHHHHHHHHHHHHHHHGGGGHHHHHHHHHHHHHGHHHHHFHHHHHHHHHHHGGHGHHHHHHHHHHHHHHHHHHHHHHHHHHHHHHHHGFHHHHHHHHHHHHHHHHHGHHHHHHHHHHHHHHHHHHHHHHHHGHHHHHHGGGGGHGHGHHHGHHHHFHGHEGGGHHHHHHHHHHGHHHHFGHHFGFHGFFCGHHHCGG/:GHFFFHHFDFFFGFFGGG;FFBBFGGGG?FE
@M03495:530:000000000-LYBTV:1:2107:8741:24918 2:N:0:GTGACGTT+ATCTGGGA
ATATTTTGCCGTTGATAAACCAGCTAATCCTGAAAAAAAAATCAAAGCTAAAAACTACAATGCTAAGACCACGATGTGACTGCTATCAAAGTTAGATATATATGTAAATTATTCATCTGTCAAATCCTAGAATTATATCATACCTGCTCCAGCAATCACGACCTGTAATGGTTTAGTGGGTTGTTCACTGTTTCTGAAAAATGAAGATAGTTGTCCAGCTTCCAAAAAGTTTATTGTGTTTTCTAGTGGAG
+
A1AA?FDDDFDAGGGGGFGGGGAGHHGHHHHFHHHHFG?GEHHHGHHHHGHHH1EHGFHFFFHBDEGHHGHHGGGGHFGFGFFGFDGHEHHHGHGHHF2EDHHHHFGFHEHH2DHHHHHHHG2DGHGHHHHHHHHHHHHEGHH<GFHG1FHFBGFDFCGCE?/EGGE1DGFGFHFD<DGHGGGFEGFGHGHHDGDGHHEFHHGFDHGFGH:GFHHFHHHGHFHHB0C.CBBBBFGGGG//CBFGFBCFFGG
@M03495:530:000000000-LYBTV:1:2107:10737:24931 2:N:0:GTGACGTT+ATCTGGGA
ATATTTTGCCGTTGATAAACCAGCTAATCCTGAAAAAAAAATCAAAGCTAAAAACTACAATGCTAAGACCACGATGTGACTGCTATCAAAGTTAGATATATATGTAAATTATTCATCTGTCAAATCCTAGAATTATATCATACCTGCTCCAGCAATCACGACCTGTAATGGTTTAGTGGGTTGTTCACTGTTTCTGAAAAATAAAGATAGTTGTCCAGCTTCCAAAAAGTTTATTGTGTTTTCTAGTGGAG
+
BBBBBFFFFFBAEEGGGGFGGFFHHHHHHHHGHGHHHGGGGHGGCGBFGHGHHHFHHBGGHFHGHHHHHGHHGCHEGHFGHHFH4FGHFHHFHHGHHHHHHHHHFHHHHBHHFHHHHHFHHHGHHHHHHHEGHHGHHFFHHHFHFHFFDFBGBGHHHEHCDGGGHHHFGHHHHFHHGHEEAFGGEHFHHHHHFBGDBGHHAC0GHGGCGHHHHGGBGHHHGFGFHCGGE9FEFGFF;C/CFCBFGFFGF0A
@M03495:530:000000000-LYBTV:1:2107:10638:24938 2:N:0:GTGACGTT+ATCTGGGA
ATATTTTGCCGTTGATAAACCAGGCGGACCAAAGCTCACATGCTGACAGATCGGAAGAGCGTCGTGTAGGGAAAGAGTGTTCCCAGATGTGTAGATCTCGGTGGTGGGCGGGTCATTAAAAAAAAAAAAATAGAAACAAGAGGAAAACGAAGACAGTATGTGAGAAGGATCAGAGGAAGGAGGAGAATCAGAACGTGTCGTTCATGTGGGGTTGTAGAAAGCTAGCGTAATCAAGTTACAGGAAGACGAGT
+
CBCCDFFFFFCCGGGGGGGGGGHGHGGGGGHHHHHHHHHHHHHHGHHHHGHHHGEGGHGHGGGGFG?BGGGHHHHHHGHBBFGHHHHHHHH44?4?4B4FE/EE////?<///-01<111>D@C-@C@@-.00000//./9.;.////-9.9.///0000000900/..0/.000..:.......:.;;0090/...//.9..000000.-.--.000000/00:0-....0000000000/./:./.9-.
@M03495:530:000000000-LYBTV:1:2107:8290:24985 2:N:0:GTGACGTT+ATCTGGGA
ATATTTTGCCGTTGATAAACCAGTCAACGAATTTACTAATTCCAAAGCTCACATGCTGACAGATCGGAAGAGCGTCGTGTAGGGAAAGAGTGTTCCCAGATGTGTAGATATTGGGGGGCGCCGGATCATTAAAAAAAAAAAAAAAAATGAAAAAAGGCATAAACAGACTCTTAACTAAGAACACATGTCGAAGATGTGACCAGAGCAAGATAGTGATAAACTTATGTGACATATATGACATAGAGAATATG
+
AAABCFFFFFCCGGGGGGGGGGHHHHHHGGGHHHHHHHHHHHHHHHHHHHHHHHHHHHHHHHGFGHGGGGHHHGGGGEG1BGGGBGHHHHHF4BFGFFHHHHFFD43444444B//><-@--A--9-.0;0;9BBF=ABCF=-----.///;/.9..;.////9://.////9//////;////.////...../;9/////.../://9////;/////////;////////::////////9///;///
@M03495:530:000000000-LYBTV:1:2107:13045:25002 2:N:0:GTGACGTT+ATCTGGGA
ATATTTTGCCGTTGATAAACCAGCTAATCCTGAAAAAAAAATCAAAGCTAAAAACTACAATGCTAAGACCACGATGTGACTGCTATCAAAGTTAGATATATATGTAAATTATTCATCTGTCAAATCCTAGAATTATATCATACCTGCTCCAGCAATCACGACCTGTAATGGTTTAGTGGGTTGTTCACTGTTTCTGAAAAATGAAGATAGTTGTCCAGCTTCCAAAAAGTTTATTGTGTTTTCTAGTGGAG
+
BBBBBFBFFFBAGGGGGGGGFGHHHHHHHHHHHHHHHGGGGHHHHHHHHHFHHHGHHHHHHHHHHHHHHHHHGGHGHHHHHHHHHHGHHHHHHHHHHHHGHHHHHHHHHFHHHHHHHHHHGHHHHHHHHHHHHHHHHHHHHHHHHHHHHHHHHHEHHHHGGGGGHHHGHHHFHFHGFGHEGGGGHHHHHGHHDHHFHHHHGGHHHHGHGFGHHHCHFHGHHFGCBFECDBBFGGGGGGGGGGGGF0;B.;.
@M03495:530:000000000-LYBTV:1:2107:14170:25005 2:N:0:GTGACGTT+ATCTGGGA
ATATTTTGCCGTTGATAAACCACCCTCCCTGTGGTCGTTATCTTGCTCCTTCTGTCGTCAACAAATTTACTAATTCCAAAGCTCACATGCTGACAGATCGGAAGAGCGTCGTGTAGGGAAAGAGTGTTCCCAGATGTGTGGAGATGGGGGGGGGCGGGGTGATTGAAGAAAGAAAAGATGGGAATATTAGAGACGGTGGGGTGAGCAGGTGTAGACAGTGGAGTATACTAAGTGTAGAGGTGAGTAATGGA
+
BAAAAFFFFFBBGGGGGGFGFGGGGHHGGHHHHHFBFAFFHHHHGHHHHHHHHHHHGGGHFHHHHHHHHHHHHHHHHHFHHHHHHHHHHHGHHHFHHHHGGGGGHHHGFGGEG?FGHGGHEHHHFGFDFHGHHGFFFG30/2/2<22/</-9-9------99//////99F/99/././//.././/9/9///......--.-..///../9/////.;///.9///////////////./././//////
@M03495:530:000000000-LYBTV:1:2107:15794:25016 2:N:0:GTGACGTT+ATCTGGGA
ATATTTTGCCGTTGATAAACCAGCTAATCCTGAAAAAAAAATCAAAGCTAAAAACTACAATGCTAAGACCACGATGTGACTGCTATCAAAGTTAGATATATATGTAAATTATTCATCTGTCAAATCCTAGAATTATATCATACCTGCTCCAGCAATCACGACCTGTAATGGTTTAGTGGGTTGTTCACTGTTTCTGAAAAATGAAGATAGTTGTCCAGCTTCCAAAAAGTTTATTGTGTTTTCTAGTGGAG
+
BBBBBFFFFFBBFEGGGGGGGGHHHHHHHHHHHHHHHEGCEHFHHHFHHGHHHHGHHHHHHHHFHGHHHHHHGGHGHHHHHHHHHHHHHHGGFHBGHHHHFHHHFBFHHHHHHHHHHGEHHHHHHHEHHHHHEHHHHHGHFHGFHHHFGCGHHHHHGHHGDGGGHHHBHGHGFHHHDGFHFEDDEFGHHHHHHGBGHFGDFG0FFHHGGGCCGFFBCGG0CCGFC::AEBFGFGFBCFFGFF0FGGFFGFE
@M03495:530:000000000-LYBTV:1:2107:20830:25045 2:N:0:GTGACGTT+ATCTGGGA
ATATTTTGCCGTTGATAAACCAGCTAATCCTGAAAAAAAAATCAAAGCTAAAAACTACAATGCTAAGACCACGATGTGACTGCTATCAAAGTTAGATATATATGTAAATTATTCATCTGTCAAATCCTAGAATTATATCATACCTGCTCCAGCAATCACGACCTGTAATGGTTTAGTGGGTTGTTCACTGTTTCTGAAAAATGAAGATAGTTGTCCAGCTTCCAAAAAGTTTATTGTGTTTTCTAGTGGAG
+
BBBBBFFFFFBBGGGGGGGGGGHHHHHHHHHHHHHHHGGGGHHHHHBGHFFHHHGHHHHHGHHHHHHHHHHHGGFGFGGFHHHHEGHHHHHHGFGHFHGFHHHGGGHHHHHHHGGHHHFHHHHGHHHHHHHHGGHFHFHHHHGGHHGHGHHGHHHHFHHGFGGGEFGGHHHFHHHE=FHHDFGGHHHHHHGHHGFFHFHHGFHFHHECCBCCGH<GHHGGHHHEGHC?A0CFFGGFFGGGGFGFFFBF?9E
@M03495:530:000000000-LYBTV:1:2107:13160:25056 2:N:0:GTGACGTT+ATCTGGGA
ATATTTTGCCGTTGATAAACCAGCTAATCCTGAAAAAAAAATCAAAGCTAAAAACTACAATGCTAAGACCACGATGTGACTGCTATCAAAGTTAGATATATATGTAAATTATTCATCTGTCAAATCCTAGAATTATATCATACCTGCTCCAGCAATCACGACCTGTAATGGTTTAGTGGGTTGTTCACTGTTTCTGAAAAATGAAGATAGTTGTCCAGCTTCCAAAAAGTTTATTGTGTTTTCTAGTGGAG
+
BAA@BFFFFFBAGGGGGGGGGGHHHHHHHHGHFHHFHEGGGHCFHHGHHGHGGFGHHHHHHHHGHHHHHHGHEGAFHHHHHGEH4GFFHBHDGHHHHHHHHHHHFHHHGHHHHHHHHHFHHHHHHHGFHHHGHHHHHHHHHHHHHHHCHFGFCGHHHHHGFGGGHHHFGHH<GHGHGHHGFFGGHHHHGHHHFHHHHDGHFHHGHHHHHHHHHHHGHFHBCFGBCHA.C90CFFGGGGBFGGGFFFFF.CE
@M03495:530:000000000-LYBTV:1:2107:14583:25061 2:N:0:GTGACGTT+ATCTGGGA
ATATTTTGCCGTTGATAAACCAGCTAATCCTGAAAAAAAAATCAAAGCTAAAAACTACAATGCTAAGACCACGATGTGACTGCTATCAAAGTTAGATATATATGTAAATTATTCATCTGTCAAATCCTAGAATTATATCATACCTGCTCCAGCAATCACGACCTGTAATGGTTTAGTGGGTTGTTCACTGTTTCTGAAAAATGAAGATAGTTGTCCAGCTTCCAAAAAGTTTATTGTGTTTTCTAGTGGAG
+
BABBBFFFFFBBGGGGGGGGGGHHHHHHHHHHHHHHHGGGGHHHHHHHHHHHGHGHHHHHHHHHHHGHHHHHGGHGHGHHHHEHHHHHHHGHHHHHHHHGHHHHDHHHGHHHHGHHHHHHHHHHHGHHHHHHHHHHHHHHHHHHHGHHHHHHHHHHHHHGEGGGHHHHHHGGHHHHHHHHGGGGHHHHHHHHGHHHHHHHHHHGDHFHHHHGHHHHHHEFHHHHHHEEGFGGGGGGGGBFFGGFGGFFG0A
@M03495:530:000000000-LYBTV:1:2107:12831:25094 2:N:0:GTGACGTT+ATCTGGGA
ATATTTTGCCGTTGATAAACCAGGACTCAGGCGGACCAAAGCTCACATGCTGACAGATCGGAAGAGCGTCGTGTAGGGAAAGAGTGTACCCAGATGTGTAGATCTCGGTGGTCGGCGAAAAATTAAAAAAGAAAAAAGAACAAAGAACAGGAGTGCTGGTGAGACAGAGCAGGCCACTGCACAAAATAAGATAGAATCTTACTCAAAGACAGAGCACGAACCAGGCGAAGCGTGAGGAATCGCGAAGACAG
+
BBBBBFFFBFBAEGGGGCGGGGHGHHHHGHGHEGGGGH1GHHGHHHHHHHHHFFHHHHHHGGGGHHHG1EEEE1?GHGHHHHHG4BB44BFGHHEF4444B444440//?//2////////0011?11<>..0F00-...<//.//.///;.:;.000//:0.0:///////.9.../000C0/..00000000090;/;///////9/:/;:B//.-..--....----9-....././/..----.//.
@M03495:530:000000000-LYBTV:1:2107:7671:25096 2:N:0:GTGACGTT+ATCTGGGA
ATATTTTGCCGTTGATAAACCAGCTAATCCTGAAAAAAAAATCAAAGCTAAAAACTACAATGCTAAGACCACGATGTGACTGCTATCAAAGTTAGATATATATGTAAATTATTCATCTGTCAAATCCTAGAATTATATCATACCTGCTCCAGCAATCACGACCTGTAATGGTTTAGTGGGTTGTTCACTGTTTCTGAAAAATGAAGATAGTTGTCCAGCTTCCAAAAAGTTTATTGTGTTTTCTAGTGGAG
+
ABBAAFBFFFDAFGCFGFGGGGHGHHHHHHHHHHFBHGGGGHHHHGGHHHHHHGGHHHHHHHGHHHEFFGHHGGFFGHHHGFGFHGGHHHHHHHHHHHHHHHGHHGHHHFHHHHHHHHHHGHHHHHGHHHHFHHHHFHHHHHHFHHHHBHGHHG<DGHHGDGGGGGHHHHHGGHHHHHHHDFGDHGGGGHHHGHHHHHGHGHHHHHHHFHGHHHHEGHHGBG/CCC.9.9CFFGFFBF;FGFGGGFFGGGG
@M03495:530:000000000-LYBTV:1:2107:12694:25101 2:N:0:GTGACGTT+ATCTGGGA
ATATTTTGCCGTTGATAAACCAGCTAATCCTGAAAAAAAAATCAAAGCTAAAAACTACAATGCTAAGACCACGATGTGACTGCTATCAAAGTTAGATATATATGTAAATTATTCATCTGTCAAATCCTAGAATTATATCATACCTGCTCCAGCAATCACGACCTGTAATGGTTTAGTGGGTTGTTCACTGTTTCTGAAAAATGAAGATAGTTGTCCAGCTTCCGAAAAGTTTATTGTGTTTTCTAGTGGAG
+
BABBBFFFFFBBGGGGGGGGGGHHHHHHHHHHHHHHHGGGGHHHHHGFHHFHHHGHHGHHHGHHHHHHHGHHGGHGGHHHHHFHHHHHHHHHHHHHHHHHGHHHHHHHHHHHHHHHHHGHHHHHHHHHHHHHHHHHHHHHHHHHHHGHGHHGHHHHGHHFE?GGFHHHHHHHHHHHHHHGFFGGHHHHHHHHHHEFHGHHHHHHGHGHHHFGHHHBGGGHFHHDDGD-99FGGGGEGGGGGGGGGGFGGGG
@M03495:530:000000000-LYBTV:1:2107:23133:25101 2:N:0:GTGACGTT+ATCTGGGA
ATATTTTGCCGTTGATAAACCAGAACCATCCAAAGCTCACATGCTGACAGATCGGAAGAGCGTCGTGTAGGGAAAGAGTGTTCCCAGATGTGTAGATGTCGGGGGGAGCCGTGTCTAGTAAAAAAAAAAAACTCAACGTGCTGGCACAGCACTCAACAATTGCATTATCAACAAGTTGCTATGCTGGTAGCTCGAGACATAGTCAGATACAGTAAAGACACGGCGACACCATCTTTCACCCGAATAGATCG
+
BBABBFFFFFDAEGEFDFFDEEGAHGHHHHHHHHHGHHHHHHHCGHDGHHCGHHF?FGFF2E1EEEE1FGHFEFEHEGHH44B43BB?3GGDFF3FE44B1>//<--:..9.-;/0;0000CFB--:--9-;///9...:..//9./.....///9.9.//////////////..////////9///////99.-..../99////////////////./..-;---9-../////////.---;.////.
@M03495:530:000000000-LYBTV:1:2107:23327:25106 2:N:0:GTGACGTT+ATCTGGGA
ATATTTTGCCGTTGATAAACCACCCTCCCTGTGGTCGTTATCTTGCTCCTTCTGTCGTCAACTTCCAAAGCTCACATGCTGACAGATCGGAAGAGCGTCGTGTAGGGAAAGAGTGTTCCCAGATGTGTAGATCTCGGTGGTCGCCGTATCATTAAAAAAAAAAATAGACAGCGACTGAGCGACTGGCCACACAACAGCGTGACGGCATATAACACTCATAGCACATTCTGACTGCCTACGTCTTACATACA
+
CCCCCFFFFFCBGGGGGGGGGGGGGHHGGHHHHHHHGGGHHHHHHHHHHHHHHHHHGGGHGHHHHHHHHHHHHHHHHHHHHHHHGHHHGGGGGFHHGGFGEF?BFGGFGGHHHHHDBFFHGHHGEF33??3D33?FF<CD?2>//<//001???11=G----A-.00000/.----.000----.;..0......./.-.....----90000000//00;9009000009000:/00/.../.0000000
@M03495:530:000000000-LYBTV:1:2107:5861:25107 2:N:0:GTGACGTT+ATCTGGGA
ATATTTTGCCGTTGATAAACCAGTGCTGACTCCAAAGCTCACATGCTGACAGATCGGAAGAGCGTCGTGTAGGGAAAGAGTGTTCCCAGATGTGTAGAACTCGGTGGGGGGCGTGTCATTAAAAAAAAACAAAAACAATGTAAAAATACAAGCGCACAGGAATCGGGATCAAAATCTATACCTACCATATGTAACGTCACCACGCTCATCTAATAACGTATCTCATGCAGTACGGACTTACATATCGAGGG
+
CCCBCFFFFFCCG?GGGGGGGGHHHHHHHHHHHHHHHHHHHHHHHGHHHHHHHHGHGGGEGHHGEGGEEBFGGFFHHGFH@GB4BGGHFHHFFB44B44@3B?E11////-:---:;00C00;09A?9C.A..:A...:0:00000.00000..;---/../;B..-;...000900000;000/.00000;;0:.9...00......9;0::0000.:.0.00000000:009..--0;000000...9-
@M03495:530:000000000-LYBTV:1:2107:25203:25117 2:N:0:GTGACGTT+ATCTGGGA
ATATTTTGCCGTTGATAAACCAAAGCTCACATGCTGACAGATCGGAAGAGCGTCGTGTAGGGAAAGAGTGTTCCCAGATGTGTAGAGACCGGTGGGCTCCGGGTCATTTAAAAAAAAAAAAATATAACCTTTTCAGATATTCTAGATGATTGGGTGGTATATTTTTAATTAACACGAAAGTTTGATGATATAGGATATTTGTTCAGCTGTAATTGGGCTAAACTTAGGACAGGCTGGCCGGATTGGTCTTT
+
CBACBFFFFFCAGGGGGGGGGFHFHFHGHHHHHHHHHHHHHHGDCFG2GGFFEGGGGC2F3BFFHHHHDFD@EFGH3GFF5F4F3D342?/>EEE//2//?////0?4B?4DD3<//<><<-01>F=11<110000000<00000<000000<.:.-;;0;::000.0000000/.-...0000;000000BB00;0990;0/00////://;/B/..;.///////;/;.:..9....--9..;.9///;
@M03495:530:000000000-LYBTV:1:2107:20193:25121 2:N:0:GTGACGTT+ATCTGGGA
ATATTTTGCCGTTGATAAACCACCCTCCCTGTGGTCGTTATCTTGCTCCTTCTGTCGTCAACGAATTTACTAATTCCAAAGCTCACATGCTGACAGATCGGAAGAGCGTCGTGTAGGGAAAGAGTGTTCCCAGATGTGTAGATCTCGGTGGGGGCGGGGTCATTAAAAAAAACAAAAAGAAAACGAGTATAGACAGGCGAGTGCTAATAGGTGAGTATAACAGTAACAGGCTGGGTCAGCGAGGATCGAAT
+
CCCCCFFFFFCBGGGGGGGGGGGGGHHGGHHHHHHHGGGHHHHHHHHHHHHHHHHHGGGHGHGGGHHHGHHHHHHHHHHHHGHHHHHHHHHHGHHHHHHHGGGGHHHGEGGGGFGGHGHHHHHHHHBDDHHHHFFG3FBDDG22>DFA/??//><-;;?-..0CB0;;C-@D.;..:9...///-:...:00000/..---;.00099000990.00:0009:;B0000...9..//.:0.9---//../0
@M03495:530:000000000-LYBTV:1:2107:13049:25129 2:N:0:GTGACGTT+ATCTGGGA
ATATTTTGCCGTTGATAAACCAGGACTCAGGCTGGACCAAAGCTCACATGCTGACAGATCGGAAGAGCGTCGTGTAGGGAAAGAGTGTTCCCAGATGTGTAGATCTCGGTGGTCGCCGGGTCCTTAAAAAAAAAAAAAAGAAAGCCGTGGAAGTGGGGGAAGGACCGAGAACAGCACATCGAGCACACAGACGAGACGAGTGCTGCTAGACACACATACGAGTGTACGCATACGTAATAGACCATGAAACG
+
CCCCCFFFFFCBGGGGGGGGGGHGHHHHHHHHHHGHHHHHHHHHHHHHHHHHHHHHHHHHGGGGGHHHGGGF>EBFHHGFHHHHHFGB@FGHHHHHG4F4B@44B??0?/>//3//////?//2@D>2@FDF/@?C?--...:0/:-.--9:/000.---..9...--;-.0//:/./00./..-./...0.---...--..0:000:;000/;..000.....000.....0.00..00000:;00:009
@M03495:530:000000000-LYBTV:1:2107:11305:25132 2:N:0:GTGACGTT+ATCTGGGA
ATATTTTGCCGTTGATAAACCAGCTAATCCTGAAAAAAAAATCAAAGCTAAAAACTACAATGCTAAGACCACGATGTGACTGCTATCAAAGTTAGATATATATGTAAATTATTCATCTGTCAAATCCTAGAATTATATCATACCTGCTCCAGCAATCACGACCTGTAATGGTTTAGTGGGTTGTTCACTGTTTCTGAAAAATGAAGATAGTTGTCCAGCTTCCAAAAAGTTTATTGTGTTTTCTAGTGGAG
+
AA3ABFFFFFBBGGGGGGGGGGHHHGGFHHHHHHHHHGGGGHGHHHFHHHHHHHGHHHHHGGHGHEFHHHGHGEHEGFHHHHGHHBHHHFFGHHHHHHHHHHGHHHHHFGHHHGHGHGHHHHHHHHHHHHHHHHHHHHHHHHHHFHFHHHHHHHHHHHHGGGGFHHHHHEDFDGHHFHHHGGG?HHHHHHHHHHHHHGHHHGHHHGGHBGCGGHGHGHHHHGCC0;;9CFGGGGGGGGFGGFFGGEGFCFE
@M03495:530:000000000-LYBTV:1:2107:20530:25155 2:N:0:GTGACGTT+ATCTGGGA
ATATTTTGCCGTTGATAAACCACCCTCCCTGTGGTCGTTATCTTGCTCCTTCTGTCGTCAACGAATTTACTAATTCCAAAGCTCACATGCTGACAGATCGGAAGAGCGTCGTGTAGGGAAAGAGTGTTCCCAGATGTGTAGATCTCGGGGGGCGGCGGATAAATAAAAAAAAAAAAACATGAATGAAGTAGTAAGGTACCGTACAGTACTGAGTGAAATATGGGATGTAATATCGCGAGATGACCTGAGCG
+
CCCCCFFFFFCBGGGGGGGGGGGGGHHGGHHHHHHHGGGHHHHHHHHHHHHHHHHHGGGHGHGGGHHHHHHHHHHHHHHHHHHHHHHHHHHHHHHHHHHHGGGGHHHGGGGGG/FFHGHHHFHHHHD?BFHHHHHF?G33222>@D=//<<---------.000:0:0B-9D-@---..000000:000000::000000.;...00;0000:0000000000.:0.:0;0000..----.00000///0;
@M03495:530:000000000-LYBTV:1:2107:15752:25163 2:N:0:GTGACGTT+ATCTGGGA
ATATTTTGCCGTTGATAAACCAGAGGACTCAGGCTGGACCAAAGCTCACATGCTGACAGATCGGAAGAGCGTCGTGTAGGGAAAGAGTGTTCCCAGATGTGTAGAGCTCGGGGGTGGCCGGACCATTAAAAAAAAAAAATAAGAAGGACGAGAGAACGCTTAGGCTCAAGCGGAAAATGGCAAAGTAGACGAAGACACACAATAGCGTAGGACGTGGTGGGACAAATGAAGGAAGATGACAGATAGACATC
+
CCCDDFFFFFCAGGGGGGGGGGHHHGHHGHHHHHHHGHHHHHHHGHHHHHHHGHHHHHHHHHHGGGGFFHGGGG>EBFFHFFHHHHHGH4BFGEGHHGF4F44?43433?EEGF///00////<>1>11>DF?@CF?--.000;0/...9--.-.00....90000.000:.-;--9;00//;./00000.--..//9/...0000-:;@.00-...9..-..../000000./..000000/;:00000:
@M03495:530:000000000-LYBTV:1:2107:12202:25208 2:N:0:GTGACGTT+ATCTGGGA
ATATTTTGCCGTTGATAAACCAGGACTCAGGCTGGACCAAAGCTCACATGCTGACAGATCGGAAGAGCGTCGTGTAGGGAAAGAGTGTTCCCAGATGTGTAGAACTCGGGGGGGGGCGGAGCATTTAAAAAAAAAAAAGAGAAGAGAGAAGAGTCGGATGCAATTGCATGACATACAACTTGTGCGCCAACTAGAACAGCATTCTAGGATGTCGGTCTTCGCGATGATGTGATACTGTGTGACGATTAAGG
+
DCDCDFFFFFDCGGGGGGGGGGHGGHHHHHHHHHGHHHHHHHHHHHHHHHHHGHHHHHGGHGGGGHHHGGGG>E?FGHGHHHHHHHH44BGGGHHHGFBB4344D33/>///--<-------<000<0BFFFFFF>>-.<</:/0./..0<0:00---.-/0:0000:00000000000000<009-..-9/00000:/.:0000000000:0.-<.<0<..---.<00<0000000<00.<0.....<:0
@M03495:530:000000000-LYBTV:1:2107:8376:25228 2:N:0:GTGACGTT+ATCTGGGA
ATATTTTGCCGTTGATAAACCAGGACTCAGGCTGGACCAAAGCTCACATGATGACAGATCGGAAGAGCGTCGTGGAGGGAAAGAGTGTTCCCAGATGGGTAGGTCTCGGTGGGGGGCGAGGGATTAAAAAAAAAAAAAGAAGTGAAATGGATGAAGGTGACGAGCAAGATGAGAGATAGGGAGATAGAGATCGGAGATAGGGGAGTAAGTAAAATACAACAGACGTGTCAAGCAGGCTGACGACAAGCGAC
+
B@BBBFFFFFBA?FGGGFFGGGHGHHFGGGHHG2AHHHHHHHHHHHGHFHHHHHHHHHHGHGCF?FGF?1EE>E1BGGGGHHHGGFGE4@BGFGGE33/3B//34443??E//><-;-----..;//;B/;-D;B;;@.A.;/9/9///////////;///..---9.9BB////./://./..///////9...--////...-:////;/////////.;/.-.././///./.9......-9-.9..-
@M03495:530:000000000-LYBTV:1:2107:17407:25245 2:N:0:GTGACGTT+ATCTGGGA
ATATTTTGCCGTTGATAAACCACCCTCCCTGTCCAAAGCTCACATGCTGACAGATCGGAAGAGCGTCGTGTAGGGAAAGAGTGTTCCCAGATGTGTAGATCTCGGGGGTCGCCGGATCCTTTAAAAAAAAAAAAGAAACAACCGAAGCTCAGAACGAGATATACGTTGAGTTACTCTAGCCAGATGCAACGTATGATCATCTGATAGAGTATAACAGATGACAGATATGAGAACGTAGTCGACAGCCTCTA
+
CCCCCFFFFFBCGGGGGGGGGGGGGHHGGHHHHHHHHHHHHHGHHHHHHHHHHHHHHGGGGHHGGGGG>EBBFHGHHHHFHFGBBBGHHGHHHB44B3@44B@BF/>E//>/<<///<01<1<<FGHFAFCCA-.../:/...-----900/00/;:...0///.//..//////;//////..;/////-..//9/;///////////;/://99//:/9///9/:///////...../..-.-..////
@M03495:530:000000000-LYBTV:1:2107:18361:25269 2:N:0:GTGACGTT+ATCTGGGA
ATATTTTGCCGTTGATAAACCAGTCAGGAGTCCAAAGCTCACATGCTGACAGATCGGAAGAGCGTCGTGTAGGGAAAGAGTGTTCCCAGATGTGGAGATCTCGGTGGGCGGCGGGTCAATAAAAAAAAAAAAAAAGATAGAATATGTGACATACGTGAGAACAATAAATAAGAATAATAGGTAGATCGCTACATACTAACAGAAACCCAGTTGAGTGAAGGTTCAGCATGATAGTAGTGACACGGTAGCTA
+
CCCCBFFFFFCCGGGGGGGGGGHHHHHHHGHHHHHHHHGHHHHHHHHGHHGHHHHHGGGGHHHGGGGEF?FFHGHHHHGHGHBBBGHGFGHFGH3313?34@1F1?E//>////---0<F000=DDDGGC?----..000900000000000:0.09.:000//:0:000:000000000000000:...9-000000:0;0/009....0000000000:00000;00;:0000000/0009.-9..000
@M03495:530:000000000-LYBTV:1:2107:16478:25290 2:N:0:GTGACGTT+ATCTGGGA
ATATTTTGCCGTTGATAAACCAGGACTCAGGCTGGACCAAAGCTCACATGCTGACAGATCGGAAGAGCGTCGTGTAGGGAAAGAGTGTTCCCAGATGTGTAGATCTCGGTGGTTGCCGTATCATTAAAAAAAAAAAAAAAAAAAAAAGGGGTGAAGGTGTGTAACAACGTAACGTAGGGCAACAGACACGATGAGTTACAGGATGCACGTGAGAAACAAGGACGACGTGAAAAAACGTGTGTCTCTAGGTG
+
CCCDCFFFFFDDGGGGGGGGGGHGHHHHHHHGHHGHHHHHHGGHHHHHHHHHHHHHHHFHHGGGGHHGGFGE>E1BGFGFHHHHHGH4BBGHHHHGHHB4434444B0?/?E//?03///0B3333?3?GCG?AGCC---<--;---.:.-.-.000;00..00000.9...../..../....//.//.;..00000000/.;0/;0.9...000//./..:-----..90;;-.-..9.9000000:00
@M03495:530:000000000-LYBTV:1:2107:25409:25297 2:N:0:GTGACGTT+ATCTGGGA
ATATTTTGCCGTTGATAAACCAGCTAATCCTGAAAAAAAAATCAAAGCTAAAAACTACAATGCTAAGACCACGATGTGACTGCTATCAAAGTTAGATATATATGTAAATTATTCATCTGTCAAATCCTAGAATTATATCATACCTGCTCCAGCAATCACGACCTGTAATGGTTTAGTGGGTTGTTCACTGTTTCTGAAAAATGAAGATAGTTGTCCAGCTTCCAAAAAGTTTATTGTGTTTTCTAGTGGAG
+
BBAABFF5FFBBGGAGGFGGGGGGHHHHGHHHFGHFFEGECHGFHDDFHH5GHHGHHHHHHHHHHFHFFHHHGGHGHDFFDGFHHFHHH3FFFHGGHHHHHHGHFGHGHGHHHHHHHHHHHHGHHHFHGHGHFFHHHGHHHHHGHHHHGFFHEGHFHHHGFGGGFFHFFHGGHHHHGG0GAF?FHHHHHHHFHHHHHFEFGHHHGG00;;CGFH00CGBBGBGCCG.ADBFFFGGFGGGGGBFFFGBC.9A
@M03495:530:000000000-LYBTV:1:2107:18494:25344 2:N:0:GTGACGTT+ATCTGGGA
ATATTTTGCCGTTGATAAACCACCCTCCCTGTGGTCGTTATCTTGCTCCTTCTGTCGTCAACGAATTTACTAATTCCAAAGCTCACATGCTGACAGATCGGAAGAGCGTCGTGTAGGGAAAGAGTGTTCCCAGATGTGTAGAGCTCGGTGGGGGGCGGGTAATTTAAAAAAAAAAAAACGGATATAACAATGAGTGGTGGGTAACACTATCAACTGGCACAGGATAGAGATGGAGAATAGACGATACACAA
+
CDCCCFFFFFCCGGGGGGGGGGGGGHHGGHHHHHHHGGGHHHHHHHHGHHHHHHHHGGGHGHGGGHHHHHHHHHHHHHHHHHHHHHHGHHGHFHHGHHHHGGGGHHHGFGGGF?FGHGFFHHHHGHDDDGHDHEHHDFB3D22222/<<?A//--------90:090:90;CF--;:-.-....0000000:0000:0..-.0/0000/0000/0//./;/9..000000000//0900090.-.99000.
@M03495:530:000000000-LYBTV:1:2107:25431:25384 2:N:0:GTGACGTT+ATCTGGGA
ATATTTTGCCGTTGATAAACCAGCTAATCCTGAAAAAAAAATCAAAGCTAAAAACTACAATGCTAAGACCACGATGTGACTGCTATCAAAGTTAGATATATATGTAAATTATTCATCTGTCAAATCCTAGAATTATATCATACCTGCTCCAGCAATCACGACCTGTAATGGTTTAGTGGGTTGTTCACTGTTTCTGAAAAATGAAGATAGTTGTCCAGCTTCCAAAAAGTTTATTGTGTTTTCTAGTGGAG
+
BBBBBFFFFFBBGGGGGGGGGGHHHHHHHHHHGHHHHGGGGHHHHEFEGHF5GH?GHFHHFFHHHHHHHGHHGGHGHFHHFFHHHHFHGHHHHHHHHHHFFHHHHHHHGHHHHHHHFHHHHHHHHHHHHHHHHHHHGHFHHHH2GHHCGGHFBHHHGGHGGGGGHGGFFHGHHHHHHHHFDFGGHHHHHGHHBGFF0DHH.CGG0GCGHGHHHGCCHG/CHF:CGF.E.:FGGGGGGGFFFGGGFGGGF0C
@M03495:530:000000000-LYBTV:1:2107:20357:25401 2:N:0:GTGACGTT+ATCTGGGA
ATATTTTGCCGTTGATAAACCAGGACTCAGGCTGGACCAAAGCTCACATGCTGACAGATCGGAAGAGCGTCGTGTAGGGAAAGAGTGTTCCCAGATGTGGAGATCTCGGTGGGGGGCGGAGCATTAAAAAAAAAAAAAAAGAAGAACACGAGTAGTGATAGAATACTGCGATACGAAACAACAACACCAGATACGTAAACCTACCCATACACCTACACGAATACCGTATAACATGAAAGCGTGACTTAGAT
+
CCCCCFFFFFCAGGGGGGGGGGHGHHHHHHHHHHGGHHHHHHGHHHHHHHHHHHHHHHGHHGGGGHHHGGGGEG?FGHGHHHHHHHG4BFGHHHEHGGH3313334BCA/?E///-:----;.90BBFFFA;FDF-9--:.../0////.--:.0:/0:000009900;.9.;-...9-/......:.9..000.00..0:/0/.:0/9900//0/0/.-.;.00....0000000000/.....000000
@M03495:530:000000000-LYBTV:1:2107:17095:25411 2:N:0:GTGACGTT+ATCTGGGA
ATATTTTGCCGTTGATAAACCAGCTAATCCTGAAAAAAAAATCAAAGCTAAAAACTACAATGCTAAGACCACGATGTGACTGCTATCAAAGTTAGATATATATGTAAATTATTCATCTGTCAAATCCTAGAATTATATCATACCTGCTCCAGCAATCACGACCTGTAATGGTTTAGTGGGTTGTTCACTGTTTCTGAAAAATGAAGATAGTTGTCCAGCTTCCAAAAAGTTTATTGTGTTTTCTAGTGGAG
+
CBCCCFFFFFCBGGGGGGGGGGHHHHHHGHHHHHHHHGGGGHGGHHGGHHGHEHGHHHHHHHHHHHHHHHHHGGHFHHGHHHGHHHHHGHHFHHHHHHHHHHHHHHHHHHHHHHHHHHHHHHHHHHHHHHHHHHHHHHHHHHHGHHHEHHHGHHHGGGHGGGGGHGHGHHG=FHFGFHHHFGGGHHHHHGHFHHHHGHHFFHHFHHHHHHHGHHHFHHECFGGFFBG:EFFGGGGFGGBBFFBFBB00FBE
@M03495:530:000000000-LYBTV:1:2107:13366:25412 2:N:0:GTGACGTT+ATCTGGGA
ATATTTTGCCGTTGATAAACCAGCTAATCCTGAAAAAAAAATCAAAGCTAAAAACTACAATGCTAAGACCACGATGTGACTGCTATCAAAGTTAGATATATATGTAAATTATTCATCTGTCAAATCCTAGAATTATATCATACCTGCTCCAGCAATCACGACCTGTAATGGTTTAGTGGGTTGTTCACTGTTTCTGAAAAATGAAGATAGTTGTCCAGCTTCCAAAAAGTTTATTGTGTTTTCTAGTGGAG
+
AAA?AF331DDAEEFG3AG1AF00GDAFGGHH1BE1FE/A/FC1B11FGGGEFD/1A1FAE1C2@BFGHECGGGEA0@DFBGG1F202FBGHF2FHFEGFBF2BBGHFF2EGG2F2GGHDFGHHFH<D2EGHHHGHHBGF>FGEHGHF1GC<<CCHF1GCCCGFHFGHFGF<GFFG>GHHGGCCFFDDGHD0=G00DGGFHFF0DGCG0GHHHC0GBGF<CGG0;0:.;9;0;FFEGG999/;;00;9.99
@M03495:530:000000000-LYBTV:1:2107:22984:25464 2:N:0:GTGACGTT+ATCTGGGA
ATATTTTGCCGTTGTAAACCAGGACTCAGGCTGGACCAAAGCTCACATGCTGACAGATCGGAAGAGCGTCGTGTAGGGAAAGAGTGTTCCCAGATGTGGAGATATCGGTGGGCGGCGGAGTAGTAAAAAAAAAAAAAGAACAAGGTAATGTGGTGGGCGGACACATAACTGAAGAGCACAATAAACCTCGTTAAGTACGGATGCACGTGATACGGGCGCAGCGACAGATGGTCATAGCATGCCGTGCTATG
+
ABABADFFFFBAECGG5FGEFGEGHHGGFHHHGGHCGEGFCFA3GHHGEC5DFFBGBGGGG1F1FGHGA100E?2DECFFEFBFBD4@BFHFG1FFDGBFE3344B//>////<<///--.01=1<11<<-------...////.000000009..-.-9-9-..///99/:///../...////;/;9...../;//...99.//....:B/..-----9---9--////////////////-.-..///
@M03495:530:000000000-LYBTV:1:2107:7390:25476 2:N:0:GTGACGTT+ATCTGGGA
ATATTTTGCCGTTGATAAACCACCCTCCCTGTGGTCGTTATCTTGCTCCTTCTGTCGTCAACGAATTTACTAATTCCAAAGCTCACAGCTGACAGATCGGAAGAGCGTCGTGTAGGGAAAGAGTGTTCCCAGATGTGTAGATCACGGTGGGCGGCGTAGCATTAAAAAACACAAAAGACGATATATAATGACGGATATGAGTGCTCACAAAATCGATAAAGACAGTGACACATGAAACAACACTATCTACA
+
CBCCDFFFFFCAGGGGGGGGGGGGGHHGGHHHHHHHGGGHHHHHHHHHHHHHHHHHGGGHFHGGGHHHHHHHHHHHHHHHHGHHHHHHHHHHHHHHHHHGCFGGHHGGGGEG?FGHGHHHHHHDGDBDDHFHHHGHH3?222222/??FC///--<---.0;<000;::.;.:;.;/./;@..-00:00000.-...000000:;00000:.00.;...000/::000:00/000000/.:..0/;00000
@M03495:530:000000000-LYBTV:1:2107:11532:25490 2:N:0:GTGACGTT+ATCTGGGA
ATATTTTGCCGTTGATAAACCACCCTCCCTGTGGTCGTTATCTTGCTCCTTCTGTCGTCAACGAATTTACTAATTCCAAAGCTCACATGCTGACAGATCGGAAGAGCGTCGTGTAGGGAAAGAGTGTTCCCAGATGTGTAGAGCTCGGTGGTTGGCGTTTGGTTACACAGAAAAACAGGAGGGCAGGTTGAGAGAGCAGAAACAGATGTGGTAGGGTAGCGCAAGGAGCTATAGCTGCAACACCAACACGG
+
ABBBBFFFFFBAEGGGGGGFGGGGGGEGGFHHHHGDEEGHHHFHFHHHHHBGFHHHGGGHEHFGFEHHEHHGHHHHHGHHHEHGCHHHHHHHHHHHGFHHEGEGHHFGGGG/E/BGFGHHHGCGFGBBBGHEGFGHFD2B@21111<</?C////?/.--<.<<>1<0<./<//<..<....-.:.;.0///./;..9;///9/9/;0;00/00..9/./-;---....9////;//////........9-
@M03495:530:000000000-LYBTV:1:2107:7685:25526 2:N:0:GTGACGTT+ATCTGGGA
ATATTTTGCCGTTGATAAACCACCCTCCCAAAGCTCACATGCTGACAGATCGGAAGAGCGTCGTGTAGGGAAAGAGTGTTCCCAGATGTGTAGATCTCGGCGGGTGGCCGATAATTAAAAAAAACAAATTTTGGTACAAAGGAGTATAATAATATATCACTAAGACAGCTTGACACCACCCTACGTATCATCCTGATGACTGCTGCCGACTATTCTAGTTACACCCCAAAGTCAATCACCACCAGCCTTGT
+
BBBBBFFFFFBAEGGGGGGGGGGGGHGEGHHFFHHHHHH5GHHHHHBGHHHGGFFFGHHEFGFAE?2DDFFHHFGFBFBBFFGHGFGD4@4@3@4FB4111/<<>//00/////1111??<---.<C<00000-.=0000///;//;:00000000000;00//00//.00/.000...::;/...00.//9/:99/////9////.-;---//9////9/////.9.9./99///;//.;.9.....///
@M03495:530:000000000-LYBTV:1:2107:13275:25527 2:N:0:GTGACGTT+ATCTGGGA
ATATTTTGCCGTTGATAAACCAGTCAGGAGTCCAAAGCTCACATGCTGACAAGATCGGAAGAGCGTCGTGAAGGGAAAGGGTGCTCCCAGATGTGTAGAGCTCTGGGGGCGCCGGATCATTAAAAAAAAAAAAACAACACCACCACAGAGACGGGATGCCGTAGGATAAACAAGAAGGACGGTTCCGCATCAAGCGATGAGAACTCCGAGATGAGCGTGAGCACATGCACAGTCTCAGTACCCACTACCAT
+
ABCBCFFFFFCBGGGGGGGGGGHHHHHHHGHHHHHHHHHHHHHHHHHHGHHHHGHHHGGGCFHHGGGGEG3?DGEHHHHHGFF13BFFHHHHFBGB4@F34@@4B3B>///////</<F1<1??GB-@>--:::;..;....9...../://..-.../0-...:///////.////...9-.../..-.-/;//.;..///:///9.--;.//9/-..;;//://////////;////9/:/9../////
@M03495:530:000000000-LYBTV:1:2107:10567:25534 2:N:0:GTGACGTT+ATCTGGGA
ATATTTTGCCGTTGATAAACCAGCTAATCCTGAAAAAAAAATCAAAGCTAAAAACTACAATGCTAAGACCACGATGTGACTGCTATCAAAGTTAGATATATATGTAAATTATTCATCTGTCAAATCCTAGAATTATATCATACCTGCTCCAGCAATCACGACCTGTAATGGTTTAGTGGGTTGTTCACTGTTTCTGAAAAATGAAGATAGTTGTCCAGCTTCCAAAAAGTTTATTGTGTTTTCTAGTGGAG
+
BBBBBFFFFFBBGGGGGGGGGGGHHHHFHHHHHFHHHFGGCFF3GGFBFEAGFBECHHHHGHHHFHHHHHHHFGHGFHHHHDFGFHFHGHBFDHHHHHHBGHHHHHHHHHHHGHHHHGFHHHHHHHGDGHHGHHGHHHHHHHFHHHHHFHHHHFBFGHHGCCCAGGDFGHHGFHHGFHFHDGGGHGFHGHHHGHFHFFFHHHHHHHGHEGCCFFC0GFHHBHCFFCAADBFFBFFGGF9CFGGGFFFGF0A
@M03495:530:000000000-LYBTV:1:2107:21652:25540 2:N:0:GTGACGTT+ATCTGGGA
ATATTTTGCCGTTGATAAACCAGCTAATCCTGAAAAAAAAATCAAAGCTAAAAACTACAATGCTAAGACCACGATGAGACTGCTATCAAAGTTAGATATATATGTAAATTATTCATCTGTCAAATCCTAGAATTATATCATACCTGCTCCAGCAATCACGACCTGTAATGGTTTAGTGGGTTGTTCACTGTTTCTGAAAAATGAAGATAGTTGTCCAGCTTCCAAAAAGTTTATTGTGATTTATAGTGGAG
+
>11>>DDFBDD>111FD3FGGFG0BA13AEH111ABGE/AAGF1FH10GBG1GFCFH1FDGHFDHG1BF>G/EEHG11B11101FFFFD11@FG2DE22@FFHFEFFF2EFFGF22FGHHEF2FD11F21GHEGHGHFBBGGFBGFFCF<BG0F011FF//@/CFHHHGGF1??GB=FF..>@<C10DGDG0BDDGDD0D.CG0=C0;C0;CCG0:0C/:00/C009..:0CFFGEC000099;90;9.9.
@M03495:530:000000000-LYBTV:1:2107:12983:25543 2:N:0:GTGACGTT+ATCTGGGA
ATATTTTGCCGTTGATAAACCAGCCTCCCTGTGGTCGTTATCTTGCTCCTTCTGTCGTCAACGACTAATCCAAAGCTCACATGCTGACAGATCGGAAGAGCGTCGTGTAGGGAAAGAGTGTTCCCAGATGTGGAGATATAGGGGGGGGGCGGAGCATTATAAACAAAAAAAGTAATAAAAAGACTGCGAAATGATATGAACAGTGGTCAGTGAAACACTGATGTAGACATGAGGAAGGAGACGACATGAGA
+
CCCCCFFFFFCAGGGGGGGGGGHHGHHHGHHHHHFHGEGHHHHHHHHGHHHHHHHHGGGHEHGGGGGHHHHHHHHHHHHHHHHHHHHHHHHHHHGGGGHHHGGGGEG?FGHGFHHGHHGH?3DFGGFGHF3322/222>2>D0A?--:--9----;BBB0;0B0;EF?.--.000000000../009:---.0000;00000/:0/09:9000000/.9000090;0000000;0/..9....---;0900
@M03495:530:000000000-LYBTV:1:2107:15075:25610 2:N:0:GTGACGTT+ATCTGGGA
ATATTTTGCCGTTGATAAACCAGCTAATCCTGAAAAAAAAATCAAAGCTAAAAACTACAATGCTAAGACCACGATGTGACTGCTATCAAAGTTAGATATATATGTAAATTATTCATCTGTCAAATCCTAGAATTATATCATACCTGCTCCAGCAATCACGACCTGTAATGGTTTAGTGGGTTGTTCACTGTTTCTGAAAAATGAAGATAGTTGTCCAGCTTCCAAAAAGTTTATTGTGTTTTCTAGTGGAG
+
CCCBCFFFFFCAEEGGGGGGGGHGHHHHHHHHHHHHHGGGGHHFHHHGHHHFFHGHHGHHFHHHHHHHHHHHGGHGHGFHHHGHHGHHHHHFFHHHHHHHHHHHGHHHHHHHHHHHHHHHHHHEFHHHHHHHHHHHHHHGHHFFHGFFGGGHFFHHHGHGGGGGHDHFHHEGFGFHGHGHDGGFHHHHHGHHHHHHHHHHAGHEHHHHHHHEGCCGHHHHHHFB0;;.C9FFFGGEFFFG/FBGGG0CA09
@M03495:530:000000000-LYBTV:1:2107:10319:25647 2:N:0:GTGACGTT+ATCTGGGA
ATATTTTGCCGTTGATAAACCAGCTAATCCTGAAAAAAAAATCAAAGCTAAAAACTACAATGCTAAGACCACGATGTGACTGCTATCAAAGTTAGATATATATGTAAATTATTCATCTGTCAAATCCTAGAATTATATCATACCTGCTCCAGCAATCACGACCTGTAATGGTTTAGTGGGTTGTTCACTGTTTCTGAAAAATGAAGATAGTTGTCCAGCTTCCAAAAAGTTTATTGTGTTTTCTAGTGGAG
+
BBABBFFFFFBBGGGGGGGGGGHHHHHHHHHHHHHHHGGGGHHHHHHHHHBFGHGHHHHHHHHHGGHHHGHHGGHGHHGHHHFHFGHHHHHHHHGHHHHHHHHHHHHHHHHHHHHHHGHHHHHGHHHHHHHHHHHHHFHHHHFGHHHHHHHHHHHHGHHGGGCFHGHGFHGFGHHHHHGHGGGGHHEGHHHFGHHHB0DGHHHFHHGHHHHHHHFHFFFHGHEHHGCEFGGGGGGGGFFFGGBBFFGF?BE
@M03495:530:000000000-LYBTV:1:2107:12555:25656 2:N:0:GTGACGTT+ATCTGGGA
ATATTTTGCCGTTGATAAACCAGCTAATCCTGAAAAAAAAATCAAAGCTAAAAACTACAATGCTAAGACCACGATGTGACTGCTATCAAAGTTAGATATATATGTAAATTATTCATCTGTCAAATCCTAGAATTATATCATACCTGCTCCAGCAATCACGACCTGTAATGGTTTAGTGGGTTGTTCACTGTTTCTGAAAAATGAAGATAGTTGTCCAGCTTCCAAAAAGTTTATTGTGTTTTCTAGTGGAG
+
CCCCCFFFFFCCGGGGGGGGGGHHHHHHHHHHHHHHHGGGGHHHHHHHHHHHHGGHHHHHHHHHHGHHHHHHGGHGGHHHHHHHGHHHHHGHHHHHHHHHHHHHHHHHHHHHHHHHHHHHHHHHHHGHHHHHHHHHHHHHHHHHHHHHHHHHHHHHHHHGFFGGHHHHHGHHHFHHGHHHGGGGGHHHHHFHHHHHHHGHHHHGGFFHFFHHHHHHHHHHHHFGHHHFEGFGGGGGGGGGGGGGFGGFAF.
@M03495:530:000000000-LYBTV:1:2107:14119:25712 2:N:0:GTGACGTT+ATCTGGGA
ATATTTTGCCGTTGATAAACCAAAGCTCACATGCTGACAGATCGGAAGAGCGTCGTGTAGGGAAAGAGTGTTCCCAGATGTGGAGGTTTGGGGGGTCGCCGCATCATTTAATAAAAAAACAGACATTACGCTATAATGTCGACATAACACAGCATCGATCGGGTGAGAGACGGGTATGGCAAGAGAGACTCATTTGTTTACAGAGCGTAGCGACAACACACGACGTGCAGCAACAGGGAAGAGAACTGGTA
+
BBB3ABFFFFBBFGGGGGGFGGHHGHGGGHHHHGFHHHHHHHHCDEFGHHEGEEEEE1ADFFFFHF3FDDD55@EFB1FFDB33?112B11?>>-<.--;@--.-:;00000;0;FB9-..//990000....;;//9/;.;99.9//9/.;.9//.B..-9-9-..//....---//..;:......;////////..///////9..-.-----.....----99..9/........;....//////9
@M03495:530:000000000-LYBTV:1:2107:6525:25713 2:N:0:GTGACGTT+ATCTGGGA
ATATTTTGCCGTTGATAAACCACCCTCCCTGTGGTCGTTATCTTGCTCCTTCTGTCGTCAACGAATTTACTAATTCCAAAGCTCACATGCTGACAGATCGGAAGAGCGTCGTGTAGGGAAAGAGTGTTCCCAGATGTGTAGAGCACGGGGGGGGGCGGAGCATTAAAAAAACAAAAAAAGAGAAGGTGAGCACTGCGAACTCAGGATACACACCGGTATGCGGAGGAAATATGCATATGATTTGCAGACAC
+
CCBCBFFFFFCAFGGGGGGGGGGGGHHGGHHHHHGHEFGHHHGHHHHHHHHHHHHFGGGHGHGGGHHHHHHHHHHHHHHHGGHHHHHHHHHHHHHHHHHHGGGGGHHGGGGEF?GGFGHHHHBGGHB?DGHHHHHH3D33D22220>B/>---;--9----;000;:0::@......--:.//0/.;00.:0.0/9.---.009/0900000.:--:-.00.----./;0900000000009000000.//
@M03495:530:000000000-LYBTV:1:2107:15618:25794 2:N:0:GTGACGTT+ATCTGGGA
ATATTTTGCCGTTGATAAACCACCCTCCCTGTGGTCGTTATCTTGCTCCTTCTGTCGTCAACGAATTTACTAATTCCAAAGCTCACATGCTGACAGATCGGAAGAGCGTCGTGTAGGGAAAGAGTGTTCCCAGATGTGGAGAACTCGGTGGGGGGCGGAGAATTATAAAAAAAAAAAATATACAGAAAATACTGATAAGAAACAACGTATAGTGACGAATTTAATACAACGAAGAGTACAATAGCCATGCG
+
CCCCCFFFFFCCGGGGGGGGGGGGGHHGGHHHHHHHGGGHHHHHHHHHHHGHHHHHGGGHGHGGEHHHHHHHHHHHHHHHHHHHHHHHHHHHHHHHHHHHGGGGHHHGGGGFG?FEGFHHEFHHGH?BFGFHHFHD?322/2022D?//?///>;--;---.00009000:=@>D=--.0009000;0:000000000000///..-..0;00000..-..000000000-...;900000:00000;00.
@M03495:530:000000000-LYBTV:1:2107:9792:25804 2:N:0:GTGACGTT+ATCTGGGA
ATATTTTGCCGTTGATAAACCAGCTAATCCTGAAAAAAAAATCAAAGCTAAAAACTACAATGCTAAGACCACGATGTGACTGCTATCAAAGTTAGATATATATGTAAATTATTCATCTGTCAAATCCTAGAATTATATCATACCTGCTCCAGCAATCACGACCTGTAATGGTTTAGTGGGTTGTTCACTGTTCCTGAAAAATGAAGATAGTTGTCCAGCTTCCAAAAAGTTTATTGTGTTTTCTAGTGGAG
+
AAAA?@@DFFBAAECGGGGGGG4FGHHHHHHHFHHHHGGCEHHHHHEHHHFHGFGHHHHHHGHHHHHHHHFHFGHGFGHHHGHHGHGHGHFGEFGFHFFHGHHHEGHGEHHHHHHGHHHHHEHEGDFFHHHHHHHGGHHHHHHBGGEHGHHHHHHHHFHDFBDDGGB1<FFFHFHH1FGE>FDGHGHFFFHHFHFGFGFGHHHDGHHGHHHEGHCCGCFH0G/;0CA.99BBFFGFFF/BB9CGGG9FFFG
@M03495:530:000000000-LYBTV:1:2107:9615:25805 2:N:0:GTGACGTT+ATCTGGGA
ATATTTTGCCGTTGATAAACCAGCTAATCCTGAAAAAAAAATCAAAGCTAAAAACTACAATGCTAAGACCACGATGTGACTGCTATCAAAGTTAGATATATATGTAAATTATTCATCTGTCAAATCCTAGAATTATATCATACCTGCTCCAGCAATCACGACCTGTAATGGTTTAGTGGGTTGTTCACTGTTTCTGAAAAATGAAGATAGTTGTCCAGCTTCCAAAAAGTTTATTGTGTTTTCTAGTGGAG
+
CCCCCBFFFFCCGGGGGGGGGGHHHHHHHHHHHHHHHGGGGHGHHHHGHGFHHHGHHGHHHHHHHHHHHGHHGGHGFGGFHFEHFHHHHHHHHHGHHHHHGHHHHHHHHHHHHHHGHHHHHGHHHHHHHHHHHHHHHHHHHHHGFHHHGHHGGGHHHGHGDGGGHHHHHHGHHHGHFFHHCFCEHHGHHHHHHHHHGHGHHHHHBGFFHHHHHHFFHFHFFHGGHHEGGBFFEGGGFFCFGGGGGGCBFFE
@M03495:530:000000000-LYBTV:1:2107:8896:25839 2:N:0:GTGACGTT+ATCTGGGA
ATATTTTGCCGTTGATAAACCAGGACTCAGGCTGGACCAAAGCTCACATGCTGACAGATCGGAAGAGCGTCGTGTAGGGAAAGAGTGTTCCCAGATGTGTAGAGCTCGGGGGGGGCCGTATCATTAAAAAAAAAAACAAGATGACTAACTAAAAGCGGCATAGTATAATAAGAGTACAAACACCACTCGAAACTGAAGCAAGATCTATGAGCAGACGTGACTATCCTAGAAGCATGTACTAAACACTACGA
+
CCCCCFFFFFBAGGGGGGGGGGHGHHHHHHHHHHGHHHHGHHCHFHHHHHHHHHHHHHGHHGGGGHHHGGGE>EBBFGGHHHH?FFG4BFGFHHHHHDGB@343433>E/>/----:--...0;00::BFC=:;D=9..9900000000000000..----90000:;000:000000;0......0/../.-0000000///0000900000//.-..;.0:90/0000000000009000000.;;/..
@M03495:530:000000000-LYBTV:1:2107:15590:25842 2:N:0:GTGACGTT+ATCTGGGA
ATATTTTGCCGTTGATAAACCAGCTAATCCTGAAAAAAAAATCAAAGCTAAAAACTACAATGCTAAGACCACGATGTGACTGCTATCAAAGTTAGATATATATGTAAATTATTCATCTGTCAAATCCTAGAATTATATCATACCTGCTCCAGCAATCACGACCTGTAATGGTTTAGTGGGTTGTTCACTGTTTCTGAAAAATGAAGATAGTTGTCCAGCTTCCAAAAAGTTTATTGTGTTTTCTAGTGGAG
+
BBBBBFFFFFBBGGGGGGGGGGHHHHHHHHHHHHHHHGGGGHHHHGHHHHBHHHGHHHHHFFHHHGHHHGHHGGHGHHHFHGFGGHHHHGHGHHHHHHFHFHHGGHHHHHHHHHHHFHFHHHHHGHHHHHHHHHHGHGHHHHGHHHHHHHHGHGFHFHHDFGCFHHFHHHH?GFHFFFHHGGGGHHHGHEDDDGDBG0<<..<0DFHHFGCGFCGFHEHHCGHE:;G9.0;CFGFGB9;BBF0BBFC090;
@M03495:530:000000000-LYBTV:1:2107:18958:25843 2:N:0:GTGACGTT+ATCTGGGA
ATATTTTGCCGTTGATAAACCAGCTAATCCTGAAAAAAAAATCAAAGCTAAAAACTACAATGCTAAGACCACGATGTGACTGCTATCAAAGTTAGATATATATGTAAATTATTCATCTGTCAAATCCTAGAATTATATCATACCTGCTCCAGCAATCACGACCTGTAATGGTTTAGTGGGTTGTTCACTGTTTCTGAAAAATGAAGATAGTTGTCCAGCTTCCAAAAAGTTTATTGTGTTTTCTAGTGGAG
+
BCCCCFFFFFCAGGGGGGGGGGHGHHHHHHGHHHHHHGGGGHFHGHHGHHFHHHGHHHHHHHHHHHHHHGHHGGHGGHHHHFFHHHHHHHHHHHHHHHHHHHGHGHHHHHHHHHHHHHHHHHHFHHHHHHGHHHHHHGHHHHHGHHHFHHHHFHHHHHHGGGGGGHHDGHGHHHHF>FHHFGGDEFHGFFFHHHHHGDGHHGHBGHGC0CHHFFCBCCGHGHFG0C.CEGGGGGFFFFFGGGEGFBFGFBF
@M03495:530:000000000-LYBTV:1:2107:22044:25849 2:N:0:GTGACGTT+ATCTGGGA
ATATTTTGCCGTTGATAAACCAGGACTCAGGCTGGACCAAAGCTCACATGCTGACAGATCGGAAGAGCGTCGTGTAGGGAAAGAGTGTTCCCAGATGTGTAGAACTCGGTGGTGGGCGCAGCATTAAAAAAAAAAATACGCGTAATACTAGTAGGGTACTACGTGTTGGGAGTATCAGAGAGAGACTAAAGAAACTGATCGTGGGTGTTAGAACTCGACTACGGAATTCTGCCACGTGCGAACACTAGACC
+
CCCCCFFFFFCCGGGGGGGGGGHGHHHHHGHHHHGGHHHHHHHHHHHHHHBHHHHHHHFHHGGGGHHHGEGGEE1BGHGHHHHHHHHF4BGFHHHGGFFB4@44B33?E/?A////?///</F3DDD222B?/<-@011..---:.000000000.//0000..//...-.../009000/..../000000.//;000;./..9..-.0000000..9.-/.....0;000000-...-9---90/:090
@M03495:530:000000000-LYBTV:1:2107:17307:25919 2:N:0:GTGACGTT+ATCTGGGA
ATATTTTGCCGTTGATAAACCAGCTAATCCTGAAAAAAAAATCAAAGCTAAAAACTACAATGCTAAGACCACGATGTGACTGCTATCAAAGTTAGATATATATGTAAATTATTCATCTGTCAAATCCTAGAATTATATCATACCTGCTCCAGCAATCACGACCTGTAATGGTTTAGTGGGTTGTTCACTGTTTCTGAAAAATGAAGATAGTTGTCCAGCTTCCAAAAAGTTTATTGTGTTTTCTAGTGGAG
+
AABBAFFFFFBBGGGGGGGGGGHHHHHGHHHHHHHHHGGGGHFHHHHHHHGGHHGHHHHHHHHHHGHHHGHHGGHGHFFHHGHHHHHHHHGFHH4DHHHHGHHHFHHHHGHHHHHHHHHHHHHHHHHHHGHHHHHHHHHGGHHFHHHHHHHHGHHHGHGGGGGGHFHGHFEFGHHFFGHECFGGHHHGHHHHHHHBGGFHHHGFHHHHGFGHHHHFGHGFGHCGGHHEC9FFGGGGFFBFFGEGGGFGGGG
@M03495:530:000000000-LYBTV:1:2107:9697:25920 2:N:0:GTGACGTT+ATCTGGGA
ATATTTTGCCGTTGATAAACCAGCTAATCCTGAAAAAAAAATCAAAGCTAAAAACTACAATGCTAAGACCACGATGTGACTGATATCAAAGTTAGATATATATGTAAATTATTCATCTGTCAAATCCTAGAATTATATCATACCTGCTCCAGCAATCACGACCTGTAATGGTTTAGTGGGTTTTTCCCTGTTTCGGAAAAATGAATATAGTTGTCAAGCTTCCAAAAAGTTTATTGTGTTTTCTTGTGGAG
+
AAAAAB33DFDAEEGGGGCGGGHEHHGGFGHHHGFGHEE?/B11BAECGFGFFGEF11FGFHHGBGFHHBBG/EE>>1FE2B1B2B1GHFH1BGFHFHFHFGHHGFHHHFHFEGHHFFFDFHFFHHFDD>DDFFFFBDEHHH10FHC<F1F10@0FB1@/?<//01?1?G11?01111<.<....0110<0=00.-<<CG.C00000;G0CFHC000;0/0;/000..900;0BF000/999090000;0.
@M03495:530:000000000-LYBTV:1:2107:7194:25936 2:N:0:GTGACGTT+ATCTGGGA
ATATTTTGCCGTTGATAAACCAGCTAATCCTGAAAAAAAAATCAAAGCTAAAAACTACAATGCTAAGACCACGATGTGACTGCTATCAAAGTTAGATATATATGTAAATTATTCATCTGTCAAATCCTAGAATTATATCATACCTGCTCCAGCAATCACGACCTGTAATGGTTTAGTGGGTTGTTCACTGTTTCTGAAAAATGAAGATAGTTGTCCAGCTTCCAAAAAGTTTATTGTGTTTTCTAGTGGAG
+
A?A1AF3DDFD1EEEGFFFFFGHHHGHHHGHHHHGHFGEGGHCGHHFHGD1BFHEFGHHHHHHH22FHFFHHEE/E>GGHFH011BGFHEG1EGFHHHHFHHFHGFHGHHHHGGHHHHHHGFFFFHHHHHHHHHHHGFFHHHF0DFHHFGFFFG0<FFGEGGCG0?FFFFHGGHHF1DAGCGGGHHGFHH0GG<GFHHFHAFG0DG0CGHGFHGBBGHGHHH/00C.;EBBBBFFFGGBFGFFFBBCFGGE
@M03495:530:000000000-LYBTV:1:2107:7742:25937 2:N:0:GTGACGTT+ATCTGGGA
ATATTTTGCCGTTGATAAACCAGCTAATCCTGAAAAAAAAATCAAAGCTAAAAACTACAATGCTAAGACCACGATGTGACTGCTATCAAAGTTAGATATATATGTAAATTATTCATCTGTCAAATCCTAGAATTATATCATACCTGCTCCAGCAATCACGACCTGTAATGGTTTAGTGGGTTGTTCACTGTTTCTGAAAAATGAAGATAGTTGTCCAGCTTCCAAAAAGTTTATTGTGTTTTCTAGTGGAG
+
AABAAFFFBFBAC2FFFBGFEAGCHHGHHHHFH3EGHEEEGGFHHHHBHH5FGFEGFFCHFFFHHFHHFFHHGGHGHGEHFGHGHHHFFHHHHHHFHHFHBGFHFGHGEHHHHHHHHGHHGHGHGFFFHFGHHGHHHHHHGHFFGHE2FGHHEF2GFFFFFCCGHHGGFHF1FFHHHHEHGFG?FDFHHHHEDGB0DDDGFHHHF0GCBGCCGGCFFGFFFGFCFBG.;09CFFGGFF/CFB0BFGFF?CE
@M03495:530:000000000-LYBTV:1:2107:21902:25954 2:N:0:GTGACGTT+ATCTGGGA
ATATTTTGCCGTTGATAAACCAGCTAATCCTGAAAAAAAAATCAAAGCTAAAAACTACAATGCTAAGACCACGATGTGACTGCTATCAAAGTTAGATATATATGTAAATTATTCATCTGTCAAATCCTAGAATTATATCATACCTGCTCCAGCAATCACGACCTGTAATGGTTTAGTGGGTTGTTCACTGTTTCTGAAAAATGAAGATAGTTGTCCAGCTTCCAAAAAGTTTATTGTGTTTTCTAGTGGAG
+
CBBCCFFFFFCBGGGGGGGGGGHHHHHHHHHHHHHFHGGGGHHHHHHHHHGHHEGFHHHHHGHHHHHHHHHHGGHFGFHHHGGHFGHHHHHHHHHHHHHHHHHHHHHHHFHHHHHHHHHHHHHHHHHHHHHHHHHHHHHHHHHHGHHHGHHHHHHHGHHGDGGGFGHHGHHFHHHHGHHHGGGGHHHHHHHHHHHHHFHHFHHHHHCHHHHHGGGHCGGFHFGCGHEEA0FGBBFFFFBFBFGGEFFG?BE
@M03495:530:000000000-LYBTV:1:2107:7233:25955 2:N:0:GTGACGTT+ATCTGGGA
ATATTTTGCCGTTGATAAACCAGCTAATCCTGAAAAAAAAATCAAAGCTAAAAACTACAATGCTAAGACCACGATGTGACTGCTATCAAAGTTAGATATATATGTAAATTATTCATCTGTCAAATCCTAGAATTATATCATACCTGCTCCAGCAATCACGACCTGTAATGGTTTAGTGGGTTGTTCACTGTTTCTGAAAAATGAAGATAGTTGTCCAGCTTCCAAAAAGTTTATTGTGTTTTCTAGTGGAG
+
ABABBFFFFFBBGGGGGBGGGGHHHHHHHHGHFHHFHGGGGHGHHHHGHHFHH3AEGHHHHHHHHDCHFFFFDGHGHGGHHHEHHHFHHHHHHHBFGGHFFHFHHGHHHHHHHGHHHHHGHHFFHHHGHFHHHHGHHHGHGHGHHHHHFHHFFFCDGFFDFGGGHHHHHF11?GHHFFFHGGFAGHFHHHGFDGHHHG00GFHFHFBGGGGHHHGGGHHFHF/GFGC?CF0FGGFGGG/BCF0FFGGGF09
@M03495:530:000000000-LYBTV:1:2107:8859:25963 2:N:0:GTGACGTT+ATCTGGGA
ATATTCTGCCGATGATAAACCAGCTAATCCTGAAAAAAAAATCAAAGCTATAAACTACAATGCTAAGACCAAGCTGAGAATGCTATCAAAGTTAGATATATATGTAAATTATTCATCTGTCAAATCCTAGAATTATATCATACATGCTCCAGCAATCACGATCTGTAATGGTTTAGTGGGTTGTTCACTGTTTCTGAAAAATGAATATAGTGGTACAGTGTGTAGACAGTTTATTGTGATTTATAGCGGAG
+
A1>1A33BD@A111B333F1FG00AFEG13DF1F1B0AE/ABFB1110B1222D121BBG11B22D@F100/0/@110B@1@1@B20BBBF1@F212B2F2FGF2BGHH2DBFHDH22B22BE12>1BBGHGHHE2222BFGB1>21>11<1000BB1@///?01>@>2211101?D10//<-.>F111<>1<1><G0DHGEFGB00=00=0CD00::;:;0.:;000/;;0:0GGG000000;0;0-9--
@M03495:530:000000000-LYBTV:1:2107:8213:25970 2:N:0:GTGACGTT+ATCTGGGA
ATATTTTGCCGTTGATAAACCAGCTAATCCTGAAAAAAAAATCAAAGCTAAAAACTACAATGCTAAGACCACGATGTGACTGCTATCAAAGTTAGATATATATGTAAATTATTCATCTGTCAAATCCTAGAATTATATCATACCTGCTCCAGCAATCACGACCTGTAATGGTTTAGTGGGTTGTTCACTGTTTCTGAAAAATGAAGCTAGTTGTCCAGCTTCCAAAAAGTTTATTGTGTTTTCTAGTGGAG
+
AA?AAFFFFFBAGEGGGGGGGGHHHHHHHGHHHHHGHGGGGHHFHHFHHHGHHHGHHBGHBDFHFHHHHHHHGGHGHHHHHHGHHGFHGHGGHHGHHHHHHHHHGFFHGBFHFHHHHEGHHHBHHHHHHFHHHGHHFHGHHHHGGHEG3CGFBGHHF2GGDGGGHFHEHHHHHGHF>GHFDFGDCF<DGFGFGFFHHHG0CGFFBG0;CGCCHHHCFCBBCHHG0:9;AFBBFGGGGGFGGBFFGGFF?09
@M03495:530:000000000-LYBTV:1:2107:10720:25997 2:N:0:GTGACGTT+ATCTGGGA
ATATTTTGCCGTTGATAAACCAAAGCTCACATGCTGACAGATCGGAAGAGCGTCGTGTAGGGAAAGAGTGTTCCCAGATGTGTAGATCTCGGGGGGGGGCGGGTAATTTAAAAAAAAAAAAAACTATAATCGCTATGAACGAGTGTAGATGCAGAGAAGCAGAGACTAAGCACTGCAGGATGTCACGCAGGGATATGTAGACACGGTAACTGAAGTTGCTCGTAGAGTCGGTTGATAGCGAGGTCAACGTG
+
BCCCCFFFFFDDGGGGGGGGGGHHHHHHHHHHHGHHHHHHHHHHGGGGHHHFGGGGGAGGHGGHHHGH5EDDDGHHHHFFHF44B444@41B/>E-@------<-/<<1:<1BBFDAAB><--.011<1<1.....<111<..9.:1111100:1./0/00:<A//000</1/0/000..000111..--<-.//<1111111/.-<.9011000111<01.-...11:---.-<111<----./000...
@M03495:530:000000000-LYBTV:1:2107:9833:26001 2:N:0:GTGACGTT+ATCTGGTA
ATATTTTGCCGTTGATAAACCAGCTAATCCTGAAAAAAAAATCAAAGCTAAAAACTACAATGCTAAGACCACGATGTGACTGCTATCAAAGTTAGATATATATGTAAATTATTCATCTGTCAAATCCTAGAATTATATCATACCTGCTCCAGCAATCACGACCTGTAATGGTTTAGTGGGTTGTTCACTGTTTCTGAAAAATGAAGATAGTTGTCCAGCTTCCAAAAAGTTTATTGTGTTTTCTAGTGGAG
+
BBBBBFFFFFBBGGGGGGGGGGHHHHHHHHHHHHHHHG?EGHHGHHHHHHDGDFGHHHHHHHGHFHHHHEHHGGHGGHFFFHEHFBGHFHHFHHHFFHHHGHHHGHHHHHHHFHHHHHHHGHHHFHCFHHHHHHHHHHHHHHHGHHHHHHHHHGGHE2CBDDGCHHHFHHEFFCFF<GHHGGGGHHEHHHHHHHGDFFHHHGHHGFC0;GGGHHGFFHHHHEGCCCCCDCFFGGGGGGFGGGGFFGFFGFG
@M03495:530:000000000-LYBTV:1:2107:7840:26008 2:N:0:GTGACGTT+ATCTGGGA
ATATTTTGCCGTTGATAAACCAGCTAATCCTGAAAAAAAAATCAAAGCTAAAAACTACAATGCTAAGACCACGATGTGACTGCTATCAAAGTTAGATATATATGTAAATTATTCATCTGTCAAATCCTAGAATTATATCATACCTGCTCCAGCAATCACGACCTGTAATGGTTTAGTGGGTTGTTCACTGTTTCTGAAAAATGAAGATAGTTGTCCAGCTTCCAAAAAGTTTATTGTGTTTTCTAGTGGAG
+
BBBBBFFFFFBAGGGGGGGGGGGHHHHHHGHHHGHFFGGGGHGHHGFFHHGFHHGGHHHHHGHHHFHHHHHHGGHGHFFHHFHHFHFHGGFHHFFHHGHGHHHHHHHGHHGHHGFHGHHHHHHHHGGHHHHHHHHHHHGHHGHHGHHHHEFGHFFHFGHGGGGGEHHHEHHHHGHBFHAGAFDGHHHHFFHHHHHGFHHHHHGFHH0;GGHHHGFCCGCHHGGHGHH.;:CFGBB0;BCFGGGF00CF.0E
@M03495:530:000000000-LYBTV:1:2107:14319:26041 2:N:0:GTGACGTT+ATCTGGGA
ATATTTTGCCGTTGATAAACCACCCTCCCTGTGGTCGTTATCTTGCTCCTTCTGTCGTCAACGAATTTACTAATTCCAAAGCTCACATGCTGACAGATCGGAAGAGCGTCGTGTAGGGAAAGAGTGTTCCCAGATGTGGAGAGCGCGGGGGGGGCGGGTGCATTAAAAAAAAAAACAAGTAAGGTGTGGTGAGCTATGGGGACAGATGTGATAGCAGGAGTTGTCAGAAGACTCATGCACTCGGTACACTG
+
CCBCCFFFFFBAFGGGGGGGGFGGGHHGGHHHHGCHGGGHHHFHHHHHFHGGHHHFFGGGFHGGEHGHHHHHHGHHHHHGHGHGGHHHHHHHGHHHGHHHGGGGHHHGFFGEF?FGHGHHHHHHGH?3BDGHHHGFHH22/2/</<>/-<--------:-.///////9--9--@.../////////../././//://...-..///9////////...//99;//9///9///9///;9;...../9/9
@M03495:530:000000000-LYBTV:1:2107:13646:26065 2:N:0:GTGACGTT+ATCTGGGA
ATATTTTGCCGTTGATAAACCAGCTAATCCTGAAAAAAAAATCAAAGCTAAAAACTACAATGCTAAGACCACGATGTGACTGCTATCAAAGTTAGATATATATGTAAATTATTCATCTGTCAAATCCTAGAATTATATCATACCTGCTCCAGCAATCACGACCTGTAATGGTTTAGTGGGTTGTTCACTGTTTCTGAAAAATGAAGATAGTTGTCCAGCTTCCAAAAAGTTTATTGTGTTTTCTAGTGGAG
+
CBABCFFFFFCBGGGGGGGGGGGHHHHHHHHHHHHHHGGGGHHHHHHHHHHHHHDHHGHHHHHHHHHHGHHHGGHGGHHGHFHHFHGHHHHHHHHHHHHHHHHHHHHHHHHHFHHHHHHHHHHHHHHHHHHGHHHHHHHHHHFFHHGFHHHHEHHHHGHGGGGFHHHHHHHGHHHHHGHFDFGFGHHHHHHHHHHHHFHEHHHGBGFHHHHGFHFCHHFFFHCHHFCAC9FFGGGGGGFFGFGGE0;CFFE
@M03495:530:000000000-LYBTV:1:2107:15786:26066 2:N:0:GTGACGTT+ATCTGGGA
ATATTTTGCCGTTGATAAACCAGCTAATCCTGAAAAAAAAATCAAAGCTAAAAACTACAATGCTAAGACCACGATGTGACTGCTATCAAAGTTAGATATATATGTAAATTATTCATCTGTCAAATCCTAGAATTATATCATACCTGCTCCAGCAATCACGACCTGTAATGGTTTAGTGGGTTGTTCACTGTTTCTGAAAAATGAAGATAGTTGTCCAGCTTCCAAAAAGTTTATTGTGTTTTCTAGTGGAG
+
BBBBBFFFFFBAGGGGGGGGGGGHHHHHHHHHHHHHHGGGGHHHHHHHHHGHHHGHHHHHHHHHHHHHHHHHGGHGHHGHHFFHHHHHHHGHHHHHHHHHHHHHFHHHHHHHHHHHHHGHHHGHHHHHHHHHHHHHHHHHHHHHHHHHHHHHHHHHHHHGGGGGHDFFHHHHFHHBGHHHGGGGHHHHHHHHHHHHHHHFHHHHGHHHHHHFHHHHHGHHHHFFHHHEEBFFFGFGB0CFGFGGGGFFGFA
@M03495:530:000000000-LYBTV:1:2107:8223:26068 2:N:0:GTGACGTT+ATCTGGGA
ATATTTTGCCGTTGATAAACCAGCTAATCCTGAAAAAAAAATCAAAGCTAAAAACTACAATGCTAAGACCACGATGTGACTGCTATCAAAGTTAGATATATATGTAAATTATTCATCTGTCAAATCCTAGAATTATATCATACCTGCTACAGCAATCACGACCTGTAATGGTTTAGTGGGTTGTTCACTGTTTCTGAAAAATGAAGATAGTTGTCCAGCTTCCAAAAAGTTTATTGTGTTTTCAAGTGGAG
+
11A1?333@B>A?EG3A31FGG0G11FHHH31F111BEEG/0FECFDHEGHHF1EGGH1BG1GD2B1F@E0GF?/FBD2FG1C1FFHF2@G1@GHHDDFFDGHHHH22GEGFFED2DGHH22>1FFEGHFHFDGFD>F22FFH0B1CG1F1GFFCHH11E?B??<F11<FG?<CFF1FCGACCCH1FGFFHHDBDD00<=GHH0000;CC00;C00;G/C00;BCCC.;;09;F090;;/9/C0;0;09BA
@M03495:530:000000000-LYBTV:1:2107:7864:26072 2:N:0:GTGACGTT+ATCTGGGA
ATATTTTGCCGTTGATAAACCAGGACTCAGGCTGGACCAAAGCTCACATGCTGACAGATCGGAAGAGCGTCGTGTAGGGAAAGAGTGTTCCCAGATGTGGAGGACTAGGGGGGGGCCGGGTAATAAAAAAAAAAAAAGAGTAGGAACAGGAGGGACCACGCAGTCGCGTAATAACCTACGGTATCTATTAGCAAACTGTAAACATCAGTGTAACGATGAATCGTGAAGTCTACTCCTACACAGATTTCGGA
+
BBBBBFFFFFBAFFGGFGGGGGHGHHHHHHHFFGGHHGHGGHGHHHHHHHBFGHFHCHFHFGCGGHHGEEEEEE?FHHGHHHHGFFG44FGHFHHF@EG3B?///B333//>--;-9BB-.-///9:/9BDFC-99@.../9//9/9./....-.......--./.----..///9///.....///////////.///////////://99//.9..////..9/./////////////././////.-.
@M03495:530:000000000-LYBTV:1:2107:9645:26100 2:N:0:GTGACGAT+ATCTGGGA
ATATTTTGCCGTTGATAAACCAGCTAATCCTGAAAAAAAAATCAAAGCTAAAAACTACAATGCTAAGACCACGATGTGACTGCTATCAAAGTTAGATATATATGTAAATTATTCATCTGTCAAATCCTAGAATTATATCATACCTGCTCCAGCAATCACGACCTGTAATGGTTTAGTGGGTTGTTCACTGTTTCTGAAAAATGAAGATAGTTGTCCAGCTTCCAAAAAGTTTATTGTGTTTTCTAGTGGAG
+
BBBBBFFFFFBAAEGGGGBGGGHHHHHHHHHHGFHHHGEGGHHGHHHHHHHHGHGHHFHHHHHHHHGGHHHHGGHGHHHHHHHHHHHGGHGHHHHGHHHHHGHHHHHHHHHHHHHHHHHHHHHHHHGHHHHHHHHHHHHHFHHHHHHHHGHHGHHHHFFDFGFGHHHHHHH1FGHGFGHGGGGGHHHHHHHHDGHHGHHHHHGHHHG0CGCGFGGHHGHHHHHFC;EEA;FFGGGGGGGGGGGGGGFFF9A
@M03495:530:000000000-LYBTV:1:2107:7813:26131 2:N:0:GTGACGTT+ATCTGGGA
ATATTTTGCCGTTGATAAACCAGTCAGGAGTCCAAAGCTCACATGCTGACAGATCGGAAGAGCGTCGTGTAGGGAAAGAGTGTTCCCAGATGTGTAGATCTCGGTGGTCGCCGGATCATTAAAAAAAAAACATATAGACCTGAGAGACAATAGATCTCTGATGGACGAGAAGCATCTAGCAACAGTTTATCATATATGTTCAAATCGCTTACCGCGACGAGTACGATATGCACTATCATCACTATAGCAGA
+
BBBBBFBFFFBBGGGGGGGGGGGHHGHGHGHHHHHHHHFHHHHHHGHHHHHHHHFHGGGFHFHG1FFAE?FGFGGHHHHHGH@@BFHHFGHHFHE434444B?F1?EA3>/?////>F333333?@DGF//<1111<111100011.///000000=0000000/<---;.///00000090../900000;000000000090;0.....0/.--9----../....-9///////9///////9/////
@M03495:530:000000000-LYBTV:1:2107:7939:26175 2:N:0:GTGACGTT+ATCTGGGA
ATATTTTGCCGTTGATAAACCAGCTAATCCTGAAAAAAAAATCAAAGCTAAAAACTACAATGCTAAGACCACGATGTGACTGCTATCAAAGTTAGATATATATGTAAATTATTCATCTGTCAAATCCTAGAATTATATCATACCTGCTCCAGCAATCACGACCTGTAATGGTTTAGTGGGTTGTTCACTGTTTCTGAAAAATGAAGATAGTTGTCCAGCTTCCAAAAAGTTTATTGTGTTTTCTAGTGGAG
+
CABBCFFFFFCCGGGGGGGGGGHHHHHHHHHHHHHHHGGGGHGFHHFHHHHHHHGHHHHHHHHHHHHHHHHFGGHFGGHFHHHGFHHHHHHHGHHHHHHHHHHHHHHHGFHHHHHHHHHHGHHHHHHHHHHGHHHHHHHHHHEHHHFHFHHGGFGGHHHGGGGGHHHGHHHHHHHGFHHHEFGGHHHHHHHHGHHGHHHFAGHGGGGGHHCGHHHHGHFHHGHGHGCCEFFGGGFGGGFGGGEFGGGFGGF
@M03495:530:000000000-LYBTV:1:2107:7921:26205 2:N:0:GTGACGTT+ATCTGGGA
ATATTTTGCCGTTGATAAACCAGCTAATCCTGAAAAAAAAATCAAAGCTAAAAACTACAATGCTAAGACCACGATGTGACTGCTATCAAAGTTAGATATATATGTAAATTATTCATCTGTCAAATCCTAGAATTATATCATACCTGCTCCAGCAATCACGACCTGTAATGGTTTAGTGGGTTGTTCACTGTTTCTGAAAAATGAAGATAGTTGTCCAGCTTCCAAAAAGTTTATTGTGTTTTCTAGTGGAG
+
AAA3>DFBBFBAEGGGGFGF4GEGFFHHHHHGHHGBAEE?EGBGH3EBGB553FGGHHFGHHHHHB3G@2BGGGECFGBBF@BFGE3FGHGH4GHFHHGF4GHEFGHFHFHHHHHHFGHG44GDGHHGHGHHGHFGFFFGGHFCGHGH1?CFFHCFGHHEECDEH11@GGGF1GFHFGFHDGGA.GHBBBGHGHHHH00=..<G0C000GGHHC<0;C/C00C0;:;E.CBF0C0;CBFFFF0B0F00.09
@M03495:530:000000000-LYBTV:1:2107:9428:26242 2:N:0:GTCACGTT+ATCTGGGA
ATATTTTGCCGTTGATAAACCACCCTCCCTGTGGTCGTTATCTTGCTCCTTCTGTCGTCAACGAATTTACTAATTCCAAAGCTCACATGCTGACAGATCGGAAGAGCGTCGTGTAGGGAAAGAGTGTTCCCAGATGTGTAGGGCGCGGGGGGGGCGGTGTCATTAAAAAACAAAGAAATAGGGAGACTCATATCGTGGAATGGGATGACCAAGTCTACTGCATACTTATACAGATACAGAGGCATGAAACT
+
AABABFFDFFBAFGGGGGGGGGGGGHHCFGFHHHHGGGGHGHHHHHHFHHFGHGHHGGGHFGGAEHHHFHHFHHHHHHHHGHHHEHGHHGHHHHHHHHFHGGEGHHFGGGG>E?BEGGGFHHGEGD?3BFFDFA2??FG3@2/2>//>C-:--------:/B//9////-.;../9./////./...///////..;../;//.././:9/..9///////;9//////:///////////:..;./////
@M03495:530:000000000-LYBTV:1:2107:13636:26269 2:N:0:GTGACGTT+ATCTGGGA
ATATTTTGCCGTTGATAAACCAGCTAATCCTGAAAAAAAAATCAAAGCTAAAAACTACAATGCTAAGACCACGATGTGACTGCTATCAAAGTTAGATATATATGTAAATTATTCATCTGTCAAATCCTAGAATTATATCATACCTGCTCCAGCAATCACGACCTGTAATGGTTTAGTGGGTTGTTCACTGTTTCTGAAAAATGAAGATAGTTGTCCAGCTTCCAAAACGATTATTGTGTTTTCTAGTGGAG
+
BBBBBFFBFFBBGGGFGGGGGAHHHHHHHGHFGHHHHGCCGHHGHHFHHG5GHF?FHGHH5FGEGHGGHFHHDFEG1EGGFHGHHGGGHFFGFHDHGHGHFHHHHEHHHHHHGHF4EGHFHH4GHHHHHHHHHHHHHGFFDH3GDGFHGFHHHHHFGHHGGGCCFFH1FFH<DC1D=FGCDEGDHBGFGGDFHHFHGHGFA<DBG0::CG0GFHB0CGFFFGCGFBE.-.;ADFBBFF;C/CFFBB09.0=
@M03495:530:000000000-LYBTV:1:2107:24279:26273 2:N:0:GTGACGTT+ATCTGGGA
ATATTTTGCCGTTGATAAACCACCCTCCCTGTGGTCGTTATCTTGCTCCTTCTGTCGTCAACGAATTTACTAATTCCAAAGCTCACTGCTGACAGATCGGAAGAGCGTCGTGTAGGGAAAGAGTGTTCCCAGATGTGTAGATCTCGGGGGCGGCCGGGTCATTAAAAAAAAAAAACAGAGAGTTATCGTATGATGCTGCGCTTCATTAGGACTATGAGCTGCAGCGTTCCGCTCAGAGATAGGGAATGACG
+
AABBBFFFFFBAGGCGGGGGGGGGGHHGGGHHHHHHFGGFHHHHHHHHHHHHHGHHGGGHGHGGGHHHHHGHFHHGFHGHHHHHFHHHFHHHHHHFFFGFEFGHFGGEEGGG??GGG3GHGHHFDB?BFGHHGHFFF333222@2F//>@----:;--.-909090009AB;-9B...//..//9;9.../////////---..///;//;;/////;///;BF/-..;....-.;//.///;.9..///.
@M03495:530:000000000-LYBTV:1:2107:15223:26303 2:N:0:GTGACGTT+ATCTGGGA
ATATTTTGCCGTTGATAAACCAGGACTCAGGCTGGACCAAAGCTCACATGCTGACAGATCGGAAGAGCGTCGTGTAGGGAAAGAGTGTTCCCAGATGTGTAGATCTCGGGGGGCGCCGTAGCATTAAAAAAAAAAAAAAAGGAAAAAGAGGAAGGGGGATAACGGCAAAGTAAAATGGAGAGAGACGTAGTACATGATGTGAGTGTGTGCTAAGATGATAACGGAGAGCTGTAGCAAGAGTGACACAGTAC
+
CCCDDFFFFFCCGGGGGGGGGGHGGHHHHHHHHHGHHHHHHHGHHHHHHHHHHHHHHGHHHGGGGHHHGGGGEFBGGHGHHHHHHHF4BBGHGHHHGBF44344B?D0F//<--:-;A-..:00;00BBBD=;A-;-=--..;/;/.../../...---./00.----./0900900:0/0..../.....00090000000;00009.00000000:0000.-..-..90000:00:/.000000/.000
@M03495:530:000000000-LYBTV:1:2107:10570:26317 2:N:0:GTGACGTT+ATCTGGGA
ATATTTTGCCGTTGATAAACCAGAACCATCCAAAGCTCACATGCTGGCAGATCGGAAGAGCGTCGTGTAGGGAAAGAGTGTTCCCAGATGTGTAGAAATCGGGGGGGGGCGGGGAATTAAAAAAAAAAAAACTGAGAGTATTGTACGAAATCGAGATAGAGAAGAAGAGTAACACGACGATGGAAAAAGAGAGGAGAGACTGGAAGCGCAGATGAATGAGGGTATAAGAGGAACAGTAGTAGTAGGGGAGA
+
CCCBCFFFFFCCGGGGGGGGGGHHHHHHHHHHHHHHHHHHHHHGFHBFHGFHHHGGGGHHHGGGGEFBFGGGBGHHHHGHBBFHHGHHHGFFF4344443?E/>/----------./99/BBB-=@==-;-./////9////////...:./...../;///://///.://;/9.----9../9//...9/.:;..;.//9.///.-----/////////..//://;/.././///////////...-.
@M03495:530:000000000-LYBTV:1:2107:10557:26319 2:N:0:GTGACGTT+ATCTGGGA
ATATTTTGCCGTTGATAAACCAGAACCATCCAAAGCTCACATGCTGACAGATCGGAAGAGCGTCGTGTAGGGAAAGAGTGTTCCCAGATGTGTAGATCTCGGGGGTGGGCGGTTCATTAATAAAAAAAAAAATGTACTACAATCAGGGGCGCACTCGAAAAACAATTTCGAAGATATGCCGAGGGTGAGGCACCAGCCGTGTACGTGAGACATGAATAAGATGTGTCGAGACAATAGACATAAGTACGTTA
+
B?BBAFFFFBBBGGGGGGGGGGFFHBGGHHFHHHHHFGHFFHHGGH5FFGCGHHGGGGGFBAEGFEF1?DGE?EHHHGGG4BBGFFGHBE@E44344@4411/>E/<///////<111111=>GHFG--<@-.:000000/;0;0;0.---;-9-/...9-9.9.////..9..//////-----99;..;......:-.-9./.;.;.//./9////////:9///.99..../////////////../:
@M03495:530:000000000-LYBTV:1:2107:8238:26328 2:N:0:GTGACGTT+ATCTGGGA
ATATTTTGCCGTTGATAAACCAGTCAGGAGTCCAAAGCTCACATGCTGACAGATCGGAAGAGCGTCGTGTAGGGAAAGAGTGATCCCAGATGTGTAGAGCTCGGTGGGCGCCGGGGCACTAAAAAAAAACAAAAAACATGAAGACGAAGGAGGCGTGCGTGAATAGAGTACACGCCGGTGGCGGATAACGGCAGTTCAGTGGCAAGACGATCATGTGTGTATGCTAGCACGTCAGTTCACGCGTTGGATCA
+
BBCABFFFFFCAGGGGGGGGGGHGHHGHHGHHHHHGHCHHHHHHFHHHHHHHHFHHGFGGGHHG?EGAE?FFHGHFHH?FFH3@BFGHHGBG4B4BBF34331>/?///>/<///////2222@2<<@?..<<..-..0/0=00/.-:....;.A.9.:;.9.;00;00000;.-.----.9-;-;.:/.--:-/////:/:./:./:9-.../////..9/////////-;...///:/..----.///;
@M03495:530:000000000-LYBTV:1:2107:10317:26340 2:N:0:GTGACGTT+ATCTGGGA
ATATTTTGCCGTTGATAAACCAGCTAATCCTGAAAAAAAAATCAAAGCTAAAAACTACAATGCTAAGACCACGATGTGACTGCTATCAAAGTTAGATATATATGTAAATTATTCATCTGTCAAATCCTAGAATTATATCATACCTGCTCCAGCAATCACGACCTGTAATGGTTTAGTGGGTTGTTCACTGTTTCTGAAAAATGAAGATAGTTGTCCAGCTTCCAAAAAGTTTATTGTGTTTTCTAGTGGAG
+
BBBBBFFFFFBBGGGGGGGGGGHHFHHHHHHHHHHHHCGGGHBFHGGBGGFFHHGFHHHHHGHHHHHHHHHHGGHFHHHHHHGHBFHGHHHFHHHHHHHHHHHHHHHHHGHHHHHHHHHGHHHHHHHHHHHGGHHHHHHHHHFHFFHFHFHHHHGHHHHCAFFGHHHHHHHGHGHHFHHGGFGGHHHHHHHHBDGFHHGHHHHHDGGHGHGGHHFHHHFFFHFHGHCFECFFFFFGFF;FGBFBB0CC.FE
@M03495:530:000000000-LYBTV:1:2107:20022:26345 2:N:0:GTGACGTT+ATCTGGGA
ATATTTTGCCGTTGATAAACCACCCTCCCTGTGGTCGTTATCTTGCTCCTTCTGTCGTCAACGAATTTACTAATTCCAAAGCTCACATGCTGACAGATCGGAAGAGCGTCGTGTAGGGAAAGAGTGTTCCCAGATGTGTAGAGCTCGGGGGGGGCCGGGTAATTTAAAAAAAAAAAAACGTAACAGCTATATAACTGATGTACAAGCTGAGACTAATAAGCATACGTAATATCACGCTATGTGCACAAGCT
+
CCCCCFFFFFCCGGGGGGGGGGGGGHHGGHHHHHHHGGGHHHGHHHHHHHHHHHHHGGGHGHGGGHHHHHHHGHHHHHHHHHHHHHHHHHHHHHHHHHHGGGGGHHHGGGGGG?FFGGHHHHGHHGD?DFHHHHGF3DBF22222@/B/<E-------;9-;BB000:00;@A--;--.-;...00.00000:000:0:0;000;0.000.::000000000:00.00..0000:.....0:0000:/..0
@M03495:530:000000000-LYBTV:1:2107:22830:26354 2:N:0:GTGACGTT+ATCTGGGA
ATATTTTGCCGTTGATAAACCACCCTCCCTGTTCCAAAGCTCACATGCTGACAGATCGGAAGAGCGTCGTGTAGGGAAAGAGTGTTCCCAGATGTGTAGAGCTCGGGGGTCGACGGGTAAGTAAAAAAAAAAAAAAATGATGAAGTGACAGCTTCTGGAGATATCCACGGACGAACAAACATTACAAGCTAACCGCAGCACACAGGACGGACATGGTCCACTGGCTGTCAAGATCACAGTTAGTGTTGTGG
+
BBBBBFFFFFBAFGGGGGGGGGDGGHGGGHHHHHHHHHFHHHHHHHHGHGDFGFGGHGGGCEFFBEEEFEE1FGFFEHHFGGBG@BFHHHHGHH4D44BF34@3>//><//<//>//</<1?1@1?>@D--A-:---900000000:0000.0000000.//00//9/.9------9B...9//////./9//.--9--.....9..9--9--9;.;99////...../9///9/////;;//9//9....
@M03495:530:000000000-LYBTV:1:2107:9042:26366 2:N:0:GTGACGTT+ATCTGGGA
ATATTTTGCCGTTGATAAACCACCCCTTCTTGCCCTCCAAAGCTCACATGCTGACAGAGCGGAAGAGCGTCGTGTAGGGAAAGAGTGTTCCCAGATGTGGAGATCTCGGGGGGGGGGGGGTCATTAAAAAAAAAAAGAAAGAGTAGGAGCGAGCGGGTGGGGACGCTTATACGGACGACAACGAGGACTCGTGGCTGTGTGATCACATAGTGCGCAGCAAACTGTGACAGGAAAAATAACAATATCATGCC
+
BCBCCFFFFFCCGGGGGGGGGGGGGGGHHHHHHHHHHGHGHHFHEGGFHHFHHGFGHHHGGGGGGHHHGGGG/EBFFHGBGHGCGGG4B@FGGHHFF4F33/3334B??/<<--:----9-.9/;///9BB-:-;;..:/9/://;9/9.--:----9----.---.9.;//...----9-.-..-;.//....-.../9./BF//;//////-----.//.////////..///..///9///////://
@M03495:530:000000000-LYBTV:1:2107:16066:26382 2:N:0:GTGACGTT+ATCTGGGA
ATATTTTTGCCGTTGATAAACCAGTCCAAAGCTCACATGCTGACAGATCGGAAGAGCGTCGTGTAGGGAAAGAGTGTTCCCAGATGTGTAGATCTCGGGGGTGGCCGTGTCATTAAAAAAAAAAAAAAAAAGAACAGCTATGGGTCAAAGCACTAGCTAGCATATAATTCATACGTTAGCTAGCTCTCACTCGAGTGATACAATGCATAACATTATAGCAGACTCTAAAGCTGTAGACGCATACTGAATAA
+
CCCCCFFFCFFCGGGGGGGFGGHHHHHHHHHHHHHHHHHHHHHHHHHHHHFGGGGHHGGGGEGBBDGFGGHHHHFGBDFHHHHHGBB44B3@44441?//////00///0=22D>2FGHGGGC?-<<----...//9.00000.//.00;:0/0;0/;00000090009;0;00.9//.0090000000000.9.0.000:00009000009000;00000/.000000000000000.--..00000000
@M03495:530:000000000-LYBTV:1:2107:22431:26406 2:N:0:GTGACGTT+ATCTGGGA
ATATTTTGCCGTTGATAAACCAGCCTCCCTGTGGTCGTTATCTTGCTCCTTCTGTCGTCAACGAATTTACTAATTCCAAAGCTCACATGCTGACAGATCGGAAGAGCGTCGTGTAGGGAAAGAGTGTTCCCAGATGTGTAGAGCTGGGGGGGGGCCGCATCAAGAAAAAAAAAATATGCTGCACGACCACTGAGGGATCATATGTGATATTATTAGAGTAAAACGAGCGATCCACAATATACAGTCAGAGT
+
BBBBBFFFFFBAGGGGFGGGGFHHGHHHGGHHFFHGEF?GHHHHHHHEBGDGHFHHGGGHGHGGEGHHHGHHHFGHHFEF3GHGBGHHHHHHHHHHHHHHGGGGHHHGEEGCF?FGGGGHHFEHHH?3B3GHHFFH??33?3@2<@F//>--9;-----.9/////;..-9@-9./////////..---.///;..9;.9////////////;///;/9/////-..-9-...///.//////////////
@M03495:530:000000000-LYBTV:1:2107:15648:26421 2:N:0:GTGACGTT+ATCTGGGA
ATATTTTGCCGTTGATAAACCAGGACTCAGGCTGGACCAAAGCTCACATGCTGACAGATCGGAAGAGCGTCGTGTAGGGAAAGAGTGTTCCCAGATGTGTAGATCTCGGTGGGCGCCGTATCATTAAAAAAAAAAAAAAAGAGTAAAATGTGGGACACATCGACGGATATCAAATCAAGACAATCCTAACAAATACTACGATCAGTGTGATGACATGACGAGAACATTAGTATATCACCACAGTGAGACTA
+
CCCCCFFFFFCCGGGGGGGGGGHGHHHHHHHHHHGHHHHHHHHHHHHHHHHHHHHHHHHHHGGGGHHHGGGGEDBFFGFHHAGHHHH@FFGHHHHHGEG44B4444?BG/EF////<///0033D32@GFGGG?DCG---../00000;00:0...../00./---...000000000009//0;/;00/00.090000.....000:00000000000..;..0/000090000000/0...00000000
@M03495:530:000000000-LYBTV:1:2107:10600:26425 2:N:0:GTGACGTT+ATCTGGGA
ATATTTTGCCGTTGATAAACCAGCTAATCCTGAAAAAAAAATCAAAGCTAAAAACTACAATGCTAAGACCACGATGTGACTGCTATCAAAGTTAGATATATATGTAAATTATTCATCTGTCAAATCCTAGAATTATATCATACCTGCTCCAGCAATCACGACCTGTAATGGTTTAGTGGGTTGTTCACTGTTTCTGAAAAATGAAGATAGTTGTCCAGCTTCCAAAACGTTTATTGTGTTTTCTAGTGGAG
+
CCCCCFF5FFCCGGGGGGGGGGHHHHHHHHHFFFFFFGGGCHHHHHHGGGGGHHGHHHHHHHHHHHHHFHHHGGHGHHGHHHGFBGFHHHHHHHHHHHHHHHHGHHHHHHHHHHHHHHHHHHHGHHHHGGHHEHHHHHHHHHHFGHHGHGHHHFHHHFHGGGGGHHHHHEBGGHHFDGHHGGGGHHHGGHHHFHGFHFDHFHF0GHHHHGGCCHGGHH:GGHHCGG..-9CFGGGGGGFFGGFGFFFGGFE
@M03495:530:000000000-LYBTV:1:2107:11194:26426 2:N:0:GTGACGTT+ATCTGGGA
ATATTTTGCCGTTGATAAACCAGAACCATCCAAAGCTCACATGCTGACAGATCGGAAGAGCGTCGTGTAGGGAAAGAGTGTTCCCAGATGTGGAGGTCTAGGGGGTCTGCGGAGTATTTAAAAAAAAATAATTAAAGAGAATAGAATGATGATGATGTATGTTATGTGCAACGAATCAAGACACCACGATTATAGAACTTCGGACGAAGCAGACGGTAGCTAGAATCGGAATGTAACTACTCTGATATAGT
+
BB@ABFFFFFBBGGGGGFGGGGDHHHHHHHHFHFHHHHHHGHHHHHGGEG3FGHGGGCGGBEEEGEGABGGFHHHHHHGH@BBGBGH1GFBB3@111?@3431/>//233/////2BF33?BBF///<0?1111111F0011111111100000000000000=0000000:-..;.0:00///....-...00000090;..9;?--.-///.-;.../9/9////...:.//;9///////9/9///9/
@M03495:530:000000000-LYBTV:1:2107:17039:26427 2:N:0:GTGACGTT+ATCTGGGA
ATATTTTGCCGTTGATAAACCACCCTCCCTGTGGTCGTTATCTTGCTCCTTCTGTCGTCAACGAATTTACTAATTCCAAAGCTCACATGCTGACAGATCGGAAGAGCGTCGTGTAGGGAAAGAGTGTTCCCAGATGTGTAGAACTCGGGGGGGGGCGTGTAATTTAAAAAAAAAAATACGAATAGAGTAGTGATGAGTGCGGAAGAATAAAACAACGAACACTAATTCAAGTTTCTGCACCGTGACATCGC
+
CCCCCFFFFFCBGGGGGGGGGGGGGHHGGHHHHGHHGGGHHHHHHHHHHHHHHHHHGGGHGHGGGHHHGHHHGGHHHHHHHHHG3FHHHHHHHHHHEHHHGEGGHGHGGGGGG?GGFFFHHHHFGGGDDBGGHGHH3D3?@22222///<<--;-----./00900:B00-9--->.00...:.0000000/00000000----../00000;...-..--/0/000:00;090009000/-...9000;.
@M03495:530:000000000-LYBTV:1:2107:13238:26457 2:N:0:GTGACGTT+ATCTGGGA
ATATTTGCCGTTGATAAACCAGCTAATCCTGAAAAAAAAATCAAAGCTAAAAACTACAATGCTAAGACCACGATGTGACTGCTATCAAAGTTAGATATATATGTAAATTATTCATCTGTCAAATCCTAGAATTATATCATACCTGCTCCAGCAATCACGACCTGTAATGGTTTAGTGGGTTGTTCACTGTTTCTGAAAAATGAAGATAGTTGTCCAGCTTCCAAAAAGTTTATTGTGTTTTCTAGTGGAGG
+
BBAABFFFFBBBGGGGGGGGGGHHHFHHHHHGHHGHGGGGHHGHHBGHFGEFGEHHHHHHHHHH5GGHFHHGEHGCGHHHGHHFFHHHHHHHHHFFHHGHHHHHHFFHHHHHHHHHHHHHG4FHHHHFFGDGHHFHHHHHHHGHHGHGHHGFGFHHEHG/CCGFHH1FFGHHHFGDGGEAFCAHHHHHHHHHHHHEHBG.<GGBGCGHFHCHGHHGFHF0GG;CF.AEFFGGGFGFFFGFFGGGF0BFB?D
@M03495:530:000000000-LYBTV:1:2107:10427:26474 2:N:0:GTGACGTT+ATCTGGGA
ATATTTTGCCCGTTGATAAACCAGTCAGGAGTCCAAAGCTCACATGCTGACAGATCGGAAGAGCGTCGTGTAGGGAAAGAGTGTTCCCAGATGTGTAGATCTCGGTGGGGGGCGTGGCCAGAAAAAAACACAACTGAATTTAGAATCGCTCAGCGGTAGAACGTCTTGTAGAAGCTTCACTATAACTGTAGGTCACGATGACGCATGACTGATCATGCAGCTTCTACGCTGTATCCGCCAGAGCAGCATGT
+
BB@BBFFFFFFBGGGCGCFGGGHABBBBBFFGHHHHHFGHHEHHHFHHHGHHHBGHHGDFFHHGGGGGAB?2DFEHHHHBF4F@44BFFFHGGHFFEF4F444111>////-------./..///;-;......///////://///..9..9/.-...///..;..//9//////:;//////////9;9///99999.//;.-../9;///9//////////9//.-..9////...--..9//..;/:
@M03495:530:000000000-LYBTV:1:2107:12489:26491 2:N:0:GTGACGTT+ATCTGGGA
ATATTTTGCCGTTGATAAACCAGCTAATCCTGAAAAAAAAATCAAAGCTAAAACCTACAATGCTAAGACCACGATGTGACTGCTATCAAAGTTAGCTATATATGTAAATTATTCATCTGTCAAATCCTAGAATTATATCATACCTGCTCAAGCAATCACGACCTGTAATGGTTTAGTGGGTTGTTCACTGTTTCTGAAAAATGAAGATAGTTGTCCAGCTTCCAAAAAGTTTATTGTGTTTTCTAGTGGAG
+
AAB3ABBBFFBBEEGFFFFFGGAGFDGHHHHBFCGFCF2AA13BA3DBFGHHH31BB3BGBA35BE3FB?2??E1114BF4B34B43BG@F44B43BEF44B@FGFHF44B444FGGHFHGD44GGE?F433B?GHHF2?B?101GA1111?1<GFBB1?/><CCD??FHHG1FB?FH0GC<ACE1=0GB0=0<<=DDFHFHHF0GCB;0;0CGGBGF/:0;/000;A.C0FBBC0009//;00;B009BE
@M03495:530:000000000-LYBTV:1:2107:14202:26493 2:N:0:GTGACGTT+ATCTGGGA
ATATTTTGCCGTTGATAAACCAGCTAATCCTGAAAAAAAAATCAAAGCTAAAAACTACAATGCTAAGACCACGATGTGACTGCTATCAAAGTTAGATATATATGTAAATTATTCATCTGTCAAATCCTAGAATTATATCATACCTGCTCCAGCAATCACGACCTGTAATGGTTTAGTGGGTTGTTCACTGTTTCTGAAAAATGAAGATAGTTGTCCAGCTTCCAAAAAGTTTATTGTGTTTTCTAGTGGAG
+
BBBBBFFFFFBBEFGFGGGGGGHHHHHHHFHHHHHHHGGGGHHHHBEFHHHHHF?GGHHHHHHHHHHHFHHHGGHGFFHHFHFHHHHHHHFGHHHHHHHHHHHHFDGFFFHFHHHHGHHHBEGHHHFHHHBFGHHHHHHHHH?GHHGFFFHGHFHHFGFGFCCGFGHFGHHGHGGFGHAGDFFDHHHHHHHGGHFFHBD=GFFHDHHHHEFHGGCGHHGHBFHGHFH.A000CFFF9CBFFFGGGGFGCCE
@M03495:530:000000000-LYBTV:1:2107:20465:26497 2:N:0:GTGACGTT+ATCTGGGA
ATATTTTGCCGTTGATAAACCACCCTCCCTGTGGTCGTTATCTTGCTCCTTCTGTCGTCAACGAATTTACTAATTCCAAAGCTCACATGCTGACAGATCGGAAGAGCGTCGTGTAGGGAAAGAGTGTTCCCAGATGTGTAGATATCGGGGTGCGCCGAGTCATTTAAAAAAAAGAACTAACACAGTACATCATCATGCATATACATCACGCACGAGCCGAAATATCTAACCAAGTAAAAGTAAGTTCAAAT
+
CCCCCFFFFFBCGGGGGGGGGGGGGHHGGGFHHHHHGGFEHHFHFE5AFHFGHHHHFGGHEHGGAFEFEGDD5GFGHGHGHHHGFGFGHHFHFHHH3FGHGG1EGHHG/EEF//BEGGHHGFHFBF?3BBGFFC23?B?F2222@@/</<//</-><--.<0000000=0-:;.;./000///..9000000900000900900;0000.C---.-;----:.//9//:/;/..////9////////////
@M03495:530:000000000-LYBTV:1:2107:19357:26501 2:N:0:GTGACGTT+ATCTGGGA
ATATTTTGCCGTTGATAAACCAGCTAATCCTGAAAAAAAAATCAAAGCTAAAAACTACAATGCTAAGACCACGATGTGACTGCTATCAAAGTTAGATATATATGTAAATTATTCATCTGTCAAATCCTAGAATTATATCATACCTGCTCCAGCAATCACGACCTGTAATGGTTTAGTGGGTTGTTCACTGTTTCTGAAAAATGAAGATAGTTGTCCAGCTTCCAAAAAGTTTATTGTGTTTTCTAGTGGAG
+
ABCBAFFFFFCAFEGGGGGGGGGHHHHFHHGHHHHHHGGGGHGHHHFFGHHGGGGHHHHHFFHHHHHHGHHHGGHGHHHGFGFHHHHHHHHFHGHHHHHHHHFHHHHHHHHHGHHGHHGGHHHGHHGHHHHHGGHHHFHFHHBGHHHFFGHHFGHHHHHGDDGGHFHFHHHFHEGHFGHECCC.FFGFFHGHHHHHHHHHGHFFFHGHHHHGHHHBFGFEGGCGFGHED9FFFFFG0F/CF/BBB0;C:0A
@M03495:530:000000000-LYBTV:1:2107:23635:26502 2:N:0:GTGACGTT+ATCTGGGA
ATATTTTGCCGTTGATAAACCACCCTCCCTGTGGTCGTTATCTTGCTCCTCCAAAGCTCACATGCTGACAGATCGGAAGAGCGTCGTGTAGGGCAAGAGTGTTCCCAGATGTGTAGATCTTAGTGGGGGCCGGAGCATTAAAAAAAAAACAAGAGAAATCATGGGGAGAAGTGCTACAGTAGGACGTCAGAGAATTGACGGTACATCACACAGTGGAGTCATTGATAAGATACACGGAGGTGAGATGTGAG
+
BCCCCFFFFFCACGGGGGGGGGGGGHHGGGHHHGHHFGGHHHHHHHHGHHHHHHHHHHHHHHHHHHHHHHH3EGHGGGGHHGGAA>>??FGGG2?FG2FBF4BFHFHFFGEHFHF344DD4444?0/////////</111=?1FC--<-;..//.;00<;G000..:-..990000000000000-....00/;00000.-...0000000..90/0.0/000900009000:00.--.-:.0.00000;9
@M03495:530:000000000-LYBTV:1:2107:15348:26508 2:N:0:GTGACGTT+ATCTGGGA
ATATTTTGCCGTTGATAAACCAGCTAATCCTGAAAAAAAAATCAAAGCTAAAAACTACAATGCTAAGACCACGATGTGACTGCTATCAAAGTTAGATATATATGTAAATTATTCATCTGTCAAATCCTAGAATTATATCATACCTGCTCCAGCAATCACGACCTGTAATGGTTTAGTGGGTTGTTCACTGTTTCTGAAAAATGAAGATAGTTGTCCAGCTTCCAAAAAGTTTATTGTGTTTTCTAGTGGAG
+
BABCCFFFFFCBGGGGGGGGGGHHHHHHHHHHHGHHHGGGGHHHHGHHHHHHFFGHHGGHHHGHHHFHHHHHGGHGHHGHGHGHGHHHHHHGGHHHHHHHHHGHGHHHHHHGHHHHHHHHHHHHHHHHHGHHHHHHHGHFHHHBHHEFHHHHHHHHEGH?EGDGHHHHHHHGHHGHFGFHGGGDHHGGHHHHDGHHGHH0CGFHHHHGHHHHHHHFFHFEGHHHFH.:EBFGFGFBBFFFFG0CFFGG?0E
@M03495:530:000000000-LYBTV:1:2107:22301:26521 2:N:0:GTGACGTT+ATCTGGGA
ATATTTTGCCGTTGATAAACCAGGACTCAGGCGGACCAAAGCTCACATGCTGACAGATCGGAAGAGCGTCGTGTAGGGAAAGAGAGTTCCCAGATGTGTAGATCTCGGGGGTGTCCGGAAAATTAAAAAAAACAAAACAACACAGGGACAACTCACCGGTGGCATTACAAACTTCACACCTACCAATAGTCACCCGAACATGGCCAACGTCCTAGTCGTCCGTGCGCTGACTCTTCAACACGAGTATAGCC
+
BBBCCFFFFFCCGGGGGGGGGGHGDHGHHGHHFFECGHGHHHHHHHHHGHGHGHGHHHHHEAFEHHHG1E>>E?2BFFGHHHHH2E?4BFHGHHHHF4?F34B4B40///<///1?<//-->11<>DDDDG-...:................:00/..---..;0000090.///////.//9.9/;///////9--;--///.//..:....////A...-...-;--.//////////..-9..///;/
@M03495:530:000000000-LYBTV:1:2107:17038:26527 2:N:0:GTGACGTT+ATCTGGGA
ATATTTTGCCGTTGATAAACCACCCTCCCTGTGGTCGTTATCTTGCTCCTTCTGTCGTCAACGAATTTACTAATTCCAAAGCTCACATGCTGACAGATCGGAAGAGCGTCGTGTAGGGAAAGAGTGTACCCAGATGTGTAGATCTAGGTGGGGTGCGGTGGATTAAAAAAAAAAAAAGAAGAACAAGCGATACGGGCCAACGCATGACATGTATATATACACCGCGCCGTAGAACGATAGCATATCTCATA
+
BCCCCFFFFFCBGGGGGGGGGGGGGHHGGHHFHGFGGEGHFHHHEGHGHHHHHGHHGGGHGHGGGHHHHHHHGHHHHHHHHHHGGHHHHHHHHHHHHFHHGGGGHHHGEGGEE/BFFFFGGHFHHF?3BF2FEEG3B?3>222>22@2>@//////-><-.>F1100<B-A------.;./://///.....-.:--:....--..///////99////////------:...//....9/:////////:
@M03495:530:000000000-LYBTV:1:2107:9919:26527 2:N:0:GTGACGTT+ATCTGGGA
ATATTTTGCCGTTGATAAACCAGGACTCAGGCTGGACCAAAGCTCACATGCTGACAGATCGGAAGAGCGTCGTGTAGGGAAAGAGTGTTCCCAGATGTGTAGATGTAGGGGGGGGGCGCGGAATTAAAAAAAAAAACAAACAAAACGACTGATGCGCAAAGTGAATCAATGATAGCGACACTGGAGGTATTAATCTGCTCATGGAACGATAAATAAAAGCAGTGTAGATAGCACGTGAGATGTATTATAGG
+
BBBBBFFFFFBAEGGGGGGGGCH2ABBBFGGHHFCHGHHGHGFHFHHHHHHHGFHHFF5FFEEFGAGH?BEE>E1BDGGGHHHHBBBB4BFFGGHB3BF@43444B44B/?E----------;.;/////--99>-....9.....-.-..////-.---//9//9//;//9////99---//./;../9;/9/9/9//////////...../9/////.////;///////:/-..../////////999
@M03495:530:000000000-LYBTV:1:2107:22415:26573 2:N:0:GTGACGTT+ATCTGGGA
ATATTTTGCCGTTGATAAACCAGTCAGGAGTCCAAAGCTCACATGCTGACAGATCGGAAGAGCGTCGTGTAGGGAAAGAGGGACACCAGATGTGGAGAGATAGGTGGGCGGCGGAGCAACAATAAAAAAAAAAAAACCAAACGGGCGAGAACAAACTATCGCCGGAAGACATTACTCTGCACGTCTCATATCGGTAGACAACCGAATCGAGACAGATACTGTAGTCAGCTGAAACCTAGGTAATCGTAGTA
+
A1AAA333D1?AE1133A1BEG0BBFBGFGFBGE1GBFFBFGHGHBA1DCFGGFF/EEGC00F/B/AAE/B1B/0>/ECF/>/?/0>B0>112111/B//B11011//////////>.00<.1=11=1A----:-9.;99C....------//---////-----;-;-:F//////9/9/9--9--/;///-;-;-/9/-99----9---9-9://////9///////9/////-////99///-----9
@M03495:530:000000000-LYBTV:1:2107:9380:26583 2:N:0:GTGACGTT+ATCTGGGA
ATATTTTGCCGTTGATAAACCACCCTCCCTGTTGTCGTTATCTTGCTCCTTCTGTCGTCAACGAATTTACTAATTCCAAAGCTCACATGCTGACAGATCGGAAGAGCGTCGTGTAGGGAAAGAGTGTTCCCAGATGTGTAGATCTCGGTGGGGGCCGGGTGATTAAAAAAAAAAAAAACGGGAATGCATGAGAGATAGAAGATGCGTGTCTCAGGTAATCGTGGATGCATAGTGCAGATGATAGAGCCGTA
+
BBABBFFFFFBAFGGGGGGGGGG2EGHGGHHHHHHHGGGFHHFGFHHHHHHHHHHHGGGHGHGGEHHHHHHHHHHHHHHHHHHGFHHHHHHHFHHHHHHHGGGGEHHGEFGEA??BGCGHHFFHGHB3BDFHHHHGGH33?3222@F//?</>>-->--<-.00=000<;C@------;-...-./////////./////;////-....//////;///....9;/.//////:////////////.-..
@M03495:530:000000000-LYBTV:1:2107:21730:26618 2:N:0:GTGACGTT+ATCTGGGA
ATATTTTGCCGTTGATAAACCACCCTCCCTGTGGTCGTTATCTTGCTCCTTCTGTCGTCAACGAATTTACTAATTCCAAAGCTCACATGCTGACAGATCGGAAGAGCGTCGTGTAGGGAAAGAGTGTTCCCAGATGTGTAGGGCACGGCGTGCGGCGGGTCACGTAACAAAAAAATAGATTAAATGTCAGAGGCACCGCTAAAGAAGTACGATAGCACTTGAGGCAGAGTGAGAGTGAGCAATGTCCAGAG
+
BCCCCFFFFFCCGGGGGGGGGGGGGHHGGHHHHHGHGGGHHHGHHGHHEHHGHHHHGGGHGHGGGHHHHHGHGHHHGGHHHHHHFHHHHHHHGHHHHHFHFGGGHHHGGGGEE?2DFFFHFHHHGF33DFGGBC2D3GD322/2//<B/></.>---:--9.0;.:9.;0;.;--.0000000900;9000;...:.---;.000./000...9.00000000/.....;000000000;0/0000;000.
@M03495:530:000000000-LYBTV:1:2107:10465:26621 2:N:0:GTGACGTT+ATCTGGGA
ATATTTTGCCGTTGATAAACCAGCTAATCCTGAAAAAAAAATCAAAGCTAAAAACTACAATGCTAAGAACAAGATGTGACTGGTATCAAAGTTAAATATATATGGAAATTAATCATCTGTCCAATCCTAAAATTATATTATAACTGCTCCAGCCATTACGAACTGTTATTGGTTAGTGGGGTGGTCCCTGGTTCTGAAAAATGGAGAAAGTTGTCCTGCTTCCAAAAAGGTTTATGTTTTTTCTTGTGGAG
+
?AABBFFFFFBAEEGGGGGGGGHHHHHHHHHFHHHGHGC?EF3BGHB2355B3FEC53BF53A55DB@5BE2223544444313444BFG3444444@444444B@GH3F34B444B4B4B3BF43BBD43?43?4?4443?3B3323BB222/@2222///>/211@11?1?GD011?F->--<00.0<.=D<00<<GHH.00C:/.//;C0;;;00//;0=0;CE?.9FF0/;09009;?/;00;09/9
@M03495:530:000000000-LYBTV:1:2107:13683:26637 2:N:0:GTGACGTT+ATCTGGGA
ATATTTTGCCGTTGATAAACCAGCTAATCCTGAAAAAAAAATCAAAGCTAAAAACTACAATGCTAAGACCACGATGTGACTGCTATCAAAGTTAGATATATATGTAAATTATTCATCTGTCAAATCCTAGAATTATATCATACCTGCTCCAGCAATCACGACCTGTAATGGTTTAGTGGGTTGTTCACTGTTTCTGAAAAATGAAGATAGTTGTCCAGCTTCCAAAAAGTTTATTGTGTTTTCTAGTGGAG
+
>AABBFFFFFBBGGGGGGGGGGHHHHHHHHHHHHHHHGGGGHHHHGHHHGHHHHGHHHHHHHHHHHHHHHHHGGHGGHHHFHCGBBGHHHHHFHHHHHHHHHHHHHHHHGHHGHHHHHHHHHHGHHHEHHHHHHHHHHHHHHHHFHGHHGHHFHHHHHHGGGGGFGHGHHGHHHGHHHCGDEGGHHHHHHFHHHHHHHGHHHHHFHHHHHHHHHHFHHGEFGFGHFC9ABFGFGFFFFBB/BFBBFBF?FF
@M03495:530:000000000-LYBTV:1:2107:9648:26642 2:N:0:GTGACGTT+ATCTGGGA
ATATTTTGCCGTTGATAAACCACCCTCCCTGTGGTCGTTATCTTGCTCCTTCTGTCGTCAACGAATTTACTAATTCCAAAGCTCACATGCTGACAGATCGGAAGAGCGTCGTGTAGGGAAAGAGTGTTCCCAGATGTGGAGAGCACGGGGGGCGGGGTGTCAGTTACAAAAAAAAAGAATCACAGGACAATGGTGAGGACAGAGCTGTTGCACACTTATTGTAGAAGTAAAGTGGACAACAGTGTACAGAT
+
AAABCFFFFFCAGGGGGGGGGGGGGHHGGHHHHHFGGGGHHHHHHHHHHHHHHHHHGGGHGHGGFHHHHHHHHHHHHHHHHHHHGHHHHHHHGHHHHHHHGGGGEHHGGGGEF?BDGFGHEGFGGGB3DFFHHGHBB322?2//20///<>9--9----:///;;////:.A--9-..:99////..9:.9/////../././/////////;/:;///////9//;///////99//...///;//////
@M03495:530:000000000-LYBTV:1:2107:16525:26645 2:N:0:GTGACGTT+ATCTGGGA
ATATTTTGCCGTTGATAAACCAGCTAATCCTGAAAAAAAAATCAAAGCTAAAAACTACAATGCTAAGACCACGATGTGACTGCTATCAAAGTTAGATATATATGTAAATTATTCATCTGTCAAATCCTAGAATTATATCATACCTGCTCCAGCAATCACGACCTGTAATGGTTTAGTGGGTTGTTCACTGTTTCTGAAAAATGAAGATAGTTGTCCAGCTTCCAAAAAGTTTATTGTGTTTTCTAGTGGAG
+
AAABAFFFFFBBGGGGGGGGGGGHHHHCFFFHHHHHHGGGGHHHHHGBHHHGHHGGHGHGHGHHHHHGHGHHGGGGFHGGFGHFFGHHHHHGHHHGHFHHGHHHHHHFHHGHGHHHHHHHHHHHHHHFHBGHHHHHHHHHHHGCGDAFBGEGBFGGGFF?/CGGHGGHFHHGHCGGDHGE?FDFEHHHHHHH0GHGHHHHFHHBD00;GHHHHHHGFHBGBGGGHF.CDFFBFFGGGGBBF/9FGFBBCBA
@M03495:530:000000000-LYBTV:1:2107:18763:26645 2:N:0:GTGACGTT+ATCTGGGA
ATATTTTGCCGTTGATAAACCAGCTAATCCTGAAAAAAAAATCAAAGCTAAAAACTACAATGCTAAGACCACGATGTGACTGCTATCAAAGTTAGATATATATGTAAATTATTCATCTGTCAAATCCTAGAATTATATCATACCTGCTCCAGCAATCACGACCTGTAATGGTTTAGTGGGTTGTTCACTGTTTCTGAAAAATGAAGATAGTTGTCCAGCTTCCAAAAAGTTTATTGTGTTTTCTAGTGGAG
+
>3ABBFFFFFBAGGGGGGGGGGHHHHGHHHHHHGHGHCGFGHHHHHHHHHHHFHGHHGHGGHHHHHHHHHHHGGHGFDGHGFEDHHHHFHHHHHFHHHHHHHHHHHHHHHHHHHHHHHHGFFFHHGHHHHHFHHHHHHHHHHHFGHFFGGFHBCFHFHHDDDGEBGHFEHFGHHHHFFFEAFCDHHHHHHGHHHHHHFFHHHHEBCCGHHCGHHBGHFGHHH/CGHGFD0FGGGGGFFFGGGGFGFFG.9C
@M03495:530:000000000-LYBTV:1:2107:11885:26679 2:N:0:GTGACGTT+ATCTGGGA
ATATTTTGCCGTTGATAAACCAGCTAATCCTGAAAAAAAAATCAAAGCTAAAAACTACAATGCTAAGACCACGATGTGACTGCTATCAAAGTTAGATATATATGTAAATTATTCATCTGTCAAATCCTAGAATTATATCATACCTGCTCCAGCAATCACGACCTGTAATGGTTTAGTGGGTTGTTCACTGTTTCTGAAAAATGAAGATAGTTGTCCAGCTTCCAAAAAGTTTATTGTGTTTTCTAGTGGAG
+
BBBBBFFFFFBBGGGGGGGGGGHHHHGHHHHGHHHHHEGGFFGFGGGCGHGHGGGHGHHHHHGHHGHHHFHHFGEFHHHHHFEHHHGHHHHFFHHHHGHFHHHGGHHHHGHHGHHHHGFHHHHGHHGHHEHHHHHHGHFHHHHGHHHHHGFHGHGHHFHD/BDDHHHFHH1FGHHFDHHEGGGGHHHGHHHHHHHFBDGHFHHE<CHHHHHFFGGBGFFHHHBBCCC.CBB0FGFFFFFF/BFGGBC09BE
@M03495:530:000000000-LYBTV:1:2107:11417:26688 2:N:0:GTGACGTT+ATCTGGGA
ATATTTTGCCGTTGATAAACCACCCTCCCTGTGGTCGTTATCTTGCTCCTTCTGTCGTCAACGAATTTACTAATTCCAAAGCTCACATGCTGACAGATCGGAAGAGCGTCGTGTAGGGAAAGAGTGATCCCAGATGAGTAGAGAAGGGTGGGGGGGGGAGAAATAGAAAAAAAAAAAAAACGTAACAAGGTAGATGAAGAGACACATCATAGAAAGATCATGGAGACATTACCAATATAACATAAGTTACA
+
BABBAFFFFFCAGGGGGGGDGGGEGHEGGBBBAGBBAAEGGH5GFBGF3BFGFGGFAE1BEBEGGGHFFFHFGD55D@5GHGG3EBFBF33BFHHHGHHHDDGFHGFEEAE>?/BFGEGFGG?C3?333D?CGHGG3??22222220/0?//<-------..///////9A-@=-;-9--;-:...9//.://///////./////////////////////////./////////////////;;/////
@M03495:530:000000000-LYBTV:1:2107:7989:26726 2:N:0:GTGACGTT+ATCTGGGA
ATATTTTGCCGTTGATAAACCACCCTCCCTGTGGTCGTTATCTTGCTCCTTCTGTCGTCAACGAATTTACTAATTCCAAAGCTCACATGCTGACAGATCGGAAGAGCGTCGTGTAGGGAAAGAGTGTTCCCAGATGTGTAGATATCGGTGGGTGGCGGGTCCATTTAAAAAAAAAAGATACCTAATAGAGCTGACGCCGGGTGCCGCTGTATCAGTGAGACTGAAGAATTGTCTATTGTATATCGAGCACA
+
BCCCCFFFFFCCGGGGGGGGGGGGGGHGGGGHHGHGGGGGHGGFHEHHFHHHHHHHGGGHGHGGGHHGDHHHHHGFFGGFGGGHFFFHHHFHHHHGHHHHGGGGFHHGGGGE?/BFFG3FHFFH3F33?3DFFAGF3F33@222>2?C/?/////0<----.00000:0GB--9--..9000000000000000/..----.-./----.00090:00000000000/0000000000000000....-./
@M03495:530:000000000-LYBTV:1:2107:21251:26763 2:N:0:GTGACGTT+ATCTGGGA
ATATTTTGCCGTTGATAAACCAGCTAATCCTGAAAAAAAAATCAAAGCTAAAAACTACAATGCTAAGACCACGATGTGACTGCTATCAAAGTTAGATATATATGTAAATTATTCATCTGTCAAATCCTAGAATTATATCATACCTGCTCCAGCAATCACGACCTGTAATGGTTTAGTGGGTTGTTCACTGTTTCTGAAAAATGAAGATAGTTGTCCAGCTTCCAAAAAGTTTATTGTGTTTTCTAGTGGAG
+
BBBBBDFFFFBAGGGGGGGGGGHGHHHHHHHHHHHHHGGGGGGHHFFGHHEFHHGHHHHHHHHHHHHGGHHEGGEGHHHBDFFGHHFHHGHGHHHHHHHHHHHHEHHHGHHHHHHHHHHHFHHFHHFGHFHHHHHHHHHGHHHBGHHFHHGHGGFGFHHGGGGGHGHGGFFFGGGHDGH.E.CDHHHFHHHHHFHHGGHHHGHEHHFHHHHHHF0CFFHHBG/CGBEEDB900FFB;C;FG/FFG0;;CFF
@M03495:530:000000000-LYBTV:1:2107:8135:26786 2:N:0:GTGACGTT+ATCTGGGA
ATATTTTGCCGTTGATAAACCAGGGACTCAGGCGGACCAAAGCTCACATGCTGACAGATCGGAAGAGCGTCGTGTAGGGAAAGAGTGTTCCCAGATGTGTAGGTCTCGGTGGGCGCCGGAGCAATACAATAAAAAAATAGCATAATAATGACTTGTTTTGCATCATAGATATCGGATGCTAATATATAGGCTGTTGTAGCAACATCAACAAGGAGTTCATTATTGATTATGTTTGTGATATCTCTATGGAG
+
AB@ABFFFFFBBGGGGGGGGGGGGGGGHHHGGHGGGGGCGHHHHGHFGHGHGHHHHFFGHGGFGGHHHGGGGEG?GGGGEHHHGBBG44FGBFHFHBFB443334443///B////</////<0<11111=1111--.0000000000000000000//.0000000000000.-..-/00000000000/0..00/00000../0////.....9://////////////////..///////9/////.
@M03495:530:000000000-LYBTV:1:2107:13306:26795 2:N:0:GTGACGTT+ATCTGGGA
ATATTTTGCCGTTGATAAACCAAAGCTCACATGCTGACAGATCGGAAGAGCGTCGTGTAGGGAAAGAGTGTTCCCAGATGTGTAGAATTCTGTGGACGCCCGGTCATTAAAAAAAAAAAAAAAGAATAACAGGCGAATTGGAGGCCTATATGTTACCATAAATGAAAACACGAAGCTCACGTCTAGAACTGCGCACAACACAAGTTGGGAGCACATACTGACAGCGGAGAAAAGGATAAAGAGAGAGCTAA
+
BBBBBFFFFFDAFGGGGGGGGGDHHHHHHHHCHHHHGHHHHHHHAEGDFHBEEFGAEAAFFFHGHFGFFG5@5DFGHHGB54443@44444B4B233///////>/4B444B?///>///<AC?.0<11<00..-<--.</0/...//0000000:0000000000;0/...-;.-0000.../;//9////.-9--..;.9..///;-....99/9///////9-----././..;9////......///
@M03495:530:000000000-LYBTV:1:2107:17541:26811 2:N:0:GTGACGTT+ATCTGGGA
ATATTTTGCCGTTGATAAACCACCCTCCCTGTGGTCGTTATCTTGCTCCTTCTGTCGTCAACGAATTTACTAATTCCAAAGCTCACATGCTGACAGATCGGAAGAGCGTCGTGTAGGGAAAGAGTGTTCCCAGATGTGAAGAGATCGCAGGGCGGCGGTGCATTAAAAAAAAAAAAAGACCGATAAAAGAGAGACAGGAAGTAATGGCTGAAATATTGCGAGATAGTAAGAGATTGTACGCGGACGGCAGT
+
BCCCCFFFFFCCGGGGGGGGGGGGGHHGGHGHHHHHGGGHHHFHHHHHHHHHHHHHGGGHGHGGGHHHHHHHHHHHHHHHHHHHHHHHHGHHHHHHHHHGGGGGHHHGGGG>E/BGHGHHHHHHFHFDDGGHHHHFDG332202>2?//?>///-------;;000;90;@CGC---..//----.00;.9;..///../.:00000//..00000000.---900;00000;000000..---;9-9-:/
@M03495:530:000000000-LYBTV:1:2107:8457:26833 2:N:0:GTGACGTT+ATCTGGGA
ATATTTTGCCGTTGATAAACCAGCTAATCCTGAAAAAAAAATCAAAGCTAAAAACTACAATGCTAAGACCACGATGTGACTGCTATCAAAGTTAGATATATATGTAAATTATTCATCTGTCAAATCCTAGAATTATATCATACCTGCTCCAGCAATCACGACCTGTAATGGTTTAGTGGGTTGTTCACTGTTTCTGAAAAATGAAGATAGTTGTCCAGCTTCCAAAAAGTTTATTGTGTTTTCTAGTGGAG
+
A??A@FFDFFDAGGGGGCGBFAAGGHHGHGGGHHHHGGGCGFFBF11CGG111BEFFFHGGFFHHBEHFFBGCGEFABGGFFHF12GHG1@GGBFFFHFDFBGHF2GFEGHHFGGEBFHHGBFEFHHHEGEHHHHHEHGBFBFEHHHHEGFFFHGHGGGECCCCFFF1FGHDDG11>1FHAFCGHHGHHHFGDHHFHHBFFHHFFGFHFHGHHGB0CGFHHGHEH0G?BGBBFGB09B/CBFBEFGGFFFG
@M03495:530:000000000-LYBTV:1:2107:11862:26834 2:N:0:GTGACGTT+ATCTGGGA
ATATTTTGCCGTTGATAAACCAATCTTGCTCCAAAGCTCACATGCTGACAGATCGGAAGAGCGTCGTGTAGGGAAAGAGTGTTCCCAGATGTGTAGATATCGGGGGGGGCCGGATCATTAAAAAAAAAAACAACACTGATGTGTGATCCACGGTGATGGTGGAGAGTTTGACGTGAAGACGCAGGTCGGGAGGGCTGTGTGCCCTGTAACGACTGACCCAACCTTAGTCCATACTCTGTCGCACTCTTCCC
+
CCCCCFFFFFCBGGGGGGGGGGHHHHHHHHHHHHHHHHHHHHHHHHHHHHEHHHHGGGGHHHGGFEAEABGGGFFHHHHGHFGHHHHBEHHHHD4D44444CE/>E--------.990;0900B;-BB-@:.9...09000000.090000.-...;00;0...0;090000...;.0:/.----.0-------...:/0.00/0.0000..-;.00//..../000009090/000000..-9-/0000/
@M03495:530:000000000-LYBTV:1:2107:19678:26843 2:N:0:GTGACGTT+ATCTGGGA
ATATTTTGCCGTTGATAAACCAGCTAATCCTGAAAAAAAAATCAAAGCTAAAAACTACAATGCTAAGACCACGATGTGACTGCTATCAAAGTTAGATATATATGTAAATTATTCATCTGTCAAATCCTAGAATTATATCATACCTGCTCCAGCAATCACGACCTGTAATGGTTTAGTGGGTTGTTCACTGTTTCTGAAAAATGAAGATAGTTGTCCAGCTTCCAAAAAGTTTATTGTGTTTTCTAGTGGAG
+
AABBBFB5DD@AGGGGGGGFGGHHGHBHHHHCDGHHFGGG?GHHHGHFHHFFHF?GHFHHFFHHHGFHGGFGGG?1BEGHHHHGGHGHHGH44GFGHHHFFHHGFFGF4FFFHHGHFHHHFHHHHHHHHHHHHHHHHHHHHHEFGHHHHGHHHHGHHHFFGGGGGFBGHHGGFFGHFFGEAFC<GBGHHHHHBGFHH0<G..DGFG:CGGGHGHC0GHFGHFB00<CA?FFFFFGE0CB/FBGGFGFB?FF
@M03495:530:000000000-LYBTV:1:2107:16957:26871 2:N:0:GTGACGTT+ATCTGGGA
ATATTTTGCCGTTGATAAACCACCCTCCCTGTGGTCGTTATCTTGCTCCTTCTGTCGTCAACGAATTTACTAATTCCAAAGCTCACATGCTGACAGATCGGAAGAGCGTCGTGTAGGGAAAGAGTGTTCCCAGATGTGTAGAACTAGGGGGGCTGCGGAGCATTAAAAAAAAAAGAACATATGTCAGATAGATGGGTGCATCAGTGTACAATCCACAACATGAATCGATCCACACAGTGAGCGACCGTGGT
+
CCCCCFFFFFCAGGGGGGGGGGGGGHHGGHHHHHGHGGGHHHHHHHHHHHGHHFHHGGGHGHGGGHHHHHHHGGHHHHHHHHHHHGHHHHGHHHHHHHGGGGGGHHHGGGGEG?FGGGHHHGHHFGF3D?FHFGGFD333@22222D2/?<---..:;---.000900B---:B..9//00000000009:9000./..00000009000000/0:0.../00900.....00:...00000---:;..9.
@M03495:530:000000000-LYBTV:1:2107:18487:26949 2:N:0:GTGACGTT+ATCTGGGA
ATATTTTGCCGTTGATAAACCAGGGACTCAGGCTGGACCAAAGCTCACATGCTGACAGATCGGAAGAGCGTCGTGTAGGGAAAGAGTGTTCCCAGATGTGTAGATATCGGTGGGGGGCGGAGCATTCAAAAAAAAAAATATAGTAGAGATGAGGGTCAGCGCTACGAGTAGTGAACCACACGTTAAGGAAAGTAAGTAACACAGTGGCTGATCAGGTAGTGCAATACACGTAACATAGATCAGCCCACACA
+
CCCCCFFFFFCBGEGGGGGGGGHGGGGHHHHHHHHGHHGGHHFHHHHHHHHHHHHHHHHHHHGGGGHHHGEFGEF1FGHGHHFHFG@FBFGHHHHHGHHHFBB444B4/>/?EE//-:;----:0000;BBE-DFFF-.90000000000000/../.90.-.--.....00/000.....-../.000//.000;0;0000..00/.;..000000090/00000009../..000000;000;.:....
@M03495:530:000000000-LYBTV:1:2107:20117:26953 2:N:0:GTGACGTT+ATCTGGGA
ATATTTTGCCGTTGATAAACCAGCTAATCCTGAAAAAAAAATCAAAGCTAAAAACTACAATGCTAAGACCACGATGTGACTGCTATCAAAGTTAGATATATATGTAAATTATTCATCTGTCAAATCCTAGAATTATATCATACCTGCTCCAGCAATCACGACCTGTAATGGTTTAGTGGGTTGTTCACTGTTTCTGAAAAATGAAGATAGTTGTCCAGCTTCCAAAAAGTTTATTGTGTTTTCTAGTGGAG
+
BABABFFFFFBAGGGFGEGGGGFHHHHHHHHGHHHHHGFGGHHHHHFHHHHHHE1GGHHHGHEFHHGHFHHHGGEFHHHEGGGHGGFFHEFEGHHGHFHHHHHHF?GHDGGFHHHHHHHHFHHHHHGGGHHHHHGHHHHGHHB?GHHFHGHHFGGFGFFGFGFDHHH1?GH1FGGHDGFHEGGDHHHHFFFHFHHHHHFHGHG0DGFHHHFFHCFFHHFH0;CCGHHG?;9;BFF00;;;:/09F009FFE
@M03495:530:000000000-LYBTV:1:2107:10706:26979 2:N:0:GTGACGTT+ATCTGGGA
ATATTTTGCCGTTGATAAACCAGCTAATTCCAAAGCTCACATGCTGACAGATCGGAAGAGCGTCGTGTAGGGAAAGAGTGCTCCCAGATGCGCAGCTCTTGCTGGTTGACGCATAGCTAAAAAACAACGAACAAGGAGAACGATCGTTTTATTGGCATCAAGTACTAAGGTTGCATCAATGAACAATGTCGACACAGTATGTCGTAGTATACAGAGCAGACAGAAATAAGGAGATAACGTACATATGTGAA
+
AA??AFFFFFDAEECBGFGGG0G0BGFBAFHHFFHGG1FGHGHCHGGHEBBF1AA?FF0EFEAEEAE/BBFEBGHHHG1B1DBEACBGH11//>//B11B1111101/01//<//11B2>1BFC/C///////00/@//01////-<...1111101<<100000000//0</<0000000000;C0000..:.-::0;0000.....000;000/////.99///0;///9-;///9-----//;/////
@M03495:530:000000000-LYBTV:1:2107:18627:27001 2:N:0:GTGACGTT+ATCTGGGA
ATATTTTGCCGTTGATAAACCAGGCGGACCAAAGCTCACATGCTGACAGATCGGAAGAGCGTCGTGTAGGGAAAGAGTGATCCCAGATGTGGAGATCTCCGGGGTTGGCGTGTCATTAGAAAAGAAAAAAATCGAGAATAGAAGTCGAGATCATACATGGCAGGTAAACTAATACGTTTTGACAGGTCATAATTGCTATATGTAATAAGCGATCGGTGGAGAGACGCGAAGTGAAAGAGATTGATGAGAGT
+
BB@BBFFFFFBBGFFBGGGGGGHDFGGGGGHHHCGHHHHHHHHGFHHHHHBGH?AFGFHF?FGG>FBBFGCGGHHHH4@3BBFGBGFB?4B3???33?43?/<<////2//</2222222@GF0??<00>@01.0...000=0==0..-.<0:0000C0C./:-.;:C0000;00.0//.9.009.0;/000;;009;CF0000;0;0//-...-....9./..9.-9---.//////../9//;////9/
@M03495:530:000000000-LYBTV:1:2107:18552:27043 2:N:0:GTGACGTT+ATCTGGGA
ATATTTTGCCGTTGATAAACCAGCTAATCCTGAAAAAAAAATCAAAGCTAAAAACTACAATGCTAAGACCACGATGTGACTGCTATCAAAGTTAGATATATATGTAAATTATTCATCTGTCAAATCCTAGAATTATATCATACCTGCTCCAGCAATCACGACCTGTAATGGTTTAGTGGGTTGTTCACTGTTTCTGAAAAATGAAGATAGTTGTCCAGCTTCCAAAAAGTTTATTGTGTTTTCTAGTGGAG
+
B@ABBFFFFFBAFCGGGGGGGGHHHHFHHHHHHHHHFGGGGHHHHHHGHHHHHHGHHHHGFHHHGHHHFHHHGGHGHHHEGGHFHHHHHHHFHHHHHHHHHHFHGGHHHHHHGHHHHHHHHHHHHHHFHHHFHHHGHHHHHHGEHGHHHHHHEHHHHGHGGFGGHHHFHHHBG0FFGHHEDEGGHGHHGHHHHGHHHHHHHHHHDG0CHHHHHHCCFBGHFFHHHHEGDFFFGGGFFFBFFBF00B;0;FA
@M03495:530:000000000-LYBTV:1:2107:20877:27044 2:N:0:GTGACGTT+ATCTGGGA
ATATTTTGCCGTTGATAAACCACCCTCCCTGTGGTCGTTATCTTGCTCCTTCTGTCGTCAACGAATTTACTAATTCCAAAGCTCACATGCTGACAGATCGGAAGAGCGTCGTGTAGGGAAAGAGTGTTCCCAGATGTGTAGATATCGGGGTGCTCCGTGTAATTAAAAAAAACAAAATCTTACACAATCACCTCTATCAGGAATTATTGAGCATATCGAGGTACTAATACTACACTGCACTGGCGACGCGT
+
BBBBBFFFFFBAGGCGGFGGFGGGGHDGGHHHHHFGFFGHHHBGFBGHEHHHHHHHGGGHGHGGGHHHHHFHHHHGGHFFGGHHFFFGHHFHHHHHHFHHGGFGEHEG>ECEA/23FFFFCGEH3D3BBDF2FHBG3B33>>22@2///>/>/11?...>0111>111F-<-.CC..0/;::0000.0;0//0.0000;0B9/0B0;9000000000...-.00/////99/;/./////;/9;-9-----
@M03495:530:000000000-LYBTV:1:2107:19574:27046 2:N:0:GTGACGTT+ATCTGGGA
ATATTTTGCCGTTGATAAACCAGCTAATCCTGAAAAAAAAATCAAAGCTAAAAACTACAATGCTAAGACCACGATGTGAATGCTATCAAAGTTAGATATATATGGAAATTATTCATCTGTCAAATCCTAGAATTATATCATAACTGCTCCAGCAATCACGACCTGTAATGGTTTAGTGGGTTGTTCACTGTTTCTGAAAAATGAAGATAGTTGGCCAGCTTCCAAAAAGGTTATTGTGTTTTCTAGTGGAG
+
AABBBFFFFFBBGGGGGGGGGGHHHHHHHHFFFHHHHGGGGCEDGH5EG5GHHHAGHBFGFFHBFFFBGGFEE01F?4F44434B43FGHD4BF@B4@F44F4D33FH3B?BFHHE44D?FDGFFHGGHB?GFHG4B3BFDF3BDBDFFGCCGFHDFHH?/BF?01??F1??FFFF1FGFEGCDED1D0=0DGH00<DGH.G00DB;CC00<G/:CG..:CBHHFFGGD.;BFFG009/;F/0;000090;
@M03495:530:000000000-LYBTV:1:2107:14105:27047 2:N:0:GTGACGTT+ATCTGGGA
ATATTTTGCCGTTGATAAACCACCCTCCCTGTGGTCGTTATCTTGCTCCTTCTGTCGTCAACGAATTTACTAATTCCAAAGCTCACATGCTGACAGATCGGAAGAGCGTCGTGTAGGGAAAGAGTGTTCCCAGATGTGTAGAGCTCGGGGGTGGCCGGGTACTCGAAAAAAAAAAACAGGTTTAGGTCATGTAGTCGGACGTTGGAGCATAGGAGATTGCACTAGAACATGACCAGCTGCCGATACATACA
+
CCBCCFFFFFCBGGGGFGGGGGGGGHGGGHGHHHHFGG?GHHHGFHHHGHBGHFHHGGGHGHGGGHHHEFHHGHFHHHGHGEHHGHHHHGHGHGHHHHGHGGA>GHFEEEE>E/BGGFHHHCGH?FB3BBFGGEDGHH33GB222@/>@@E---..---.-00;../.-;@G--9-../;000009;0:00:000;.--9-....09/.0000:9./0000;0090;0/::0000..000:-;--900090
@M03495:530:000000000-LYBTV:1:2107:15179:27054 2:N:0:GTGACGTT+ATCTGGGA
ATATTTTGCCTTGATAAACCACCCTCCCTGTGGTCGTTATCTTGCTCCTTCTGTCGTCAACGAATTTACTAATTCCAAAGCTCACATGCTGACAGATCGGAAGAGCGTCGTGTAGGGAAAGAGTGTTCCCAGATGTGTAGATCTCGGTGGTCGCGGTGTCAATAAAAAAAAAAAAAAGACAAGAGAAGATAGTCATTACCCAAATAACATATAGTCTGTGTAGACAGTCTGTGGCATGTGCTGTGAGTAGA
+
BBCBCFFFFFFFGGGGGGGGGGGGHHGGHHHHHHHGGGHHHHHHGHHHHHHHHHHGGGHGHGGGHHHHHHHHHHHHHHHGHHHHHHHHHHHHHGHHHHHGGGGHHHGGGC>E/BFHGHHHHHH4GBDDGGHHGGGFHD33333330?////2>////-.>11111>1<<A@EE-9--..///././0/000000000000/09.0000000000:00000;:0000/;00000/.:9.000000/000000
@M03495:530:000000000-LYBTV:1:2107:14460:27065 2:N:0:GTGACGTT+ATCTGGGA
ATATTTTGCCGTTGATAAACCAGCTAATCCTGAAAAAAAAATCAAAGCTAAAAACTACAATGCTAAGACCACGATGTGACTGCTATCAAAGTTAGATATATATGTAAATTATTCATCTGTCAAATCCTAGAATTATATCATACCTGCTCCAGCAATCACGACCTGTAATGGTTTAGTGGGTTGTTCACTGTTTCTGAAAAATGAAGATAGTTGTCCAGCTTCCAAAAAGTTTATTGTGTTTTCTAGTGGAG
+
BBBBBFFFFFBBGGGGGGGGGGHHGHHHHHHFHHHHGGGGGHGHHHHFHGFGFHGHHHHHHHHHHFHHHHHHGGGGGGHHFFHGHHFHHHHHHHHHHHHHGHHHGHHHGHHHFHHHHHHHHHGHHHHHHHHHHHHHHHHFHHHHHHHHHHHGGGGHHHHFDFGDHFHDGHHFHHHGDFHHAFGAHHGHHBGHHHHHHFGDGHFHGHHHHHHHHHHHFFFHBHFHFC:CEFFGFGGGFGFFFF00BFFFFFG
@M03495:530:000000000-LYBTV:1:2107:12974:27084 2:N:0:GTGACGTT+ATCTGGGA
ATATTTTGCCGTTGATAAACCAGCTAATCCTGAAAAAAAAATCAAAGCTAAAAACTACAATGCTAAGACCACGATGTGACTGCTATCAAAGTTAGATATATATGTAAATTATTCATCTGTCAAATCCTAGAATTATATCATACCTGCTCCAGCAATCACGACCTGTAATGGTTTAGTGGGTTGTTCACTGTTTCTGAAAAATGAAGATAGTTGTCCAGCTTCCAAAAAGTTTATTGTGTTTTCTAGTGGAG
+
CABCCFFFFFCBGGGGGGGGGGHHHHHHHHHHHHHGHGGGGHHHGHHGHHHHGGGHHGHHHHHHHHHHHHHHGGHGGGHHGFGHHHHHHFHGHHHHHHHHHHHHHHHHHHHHHHHHEHHHHHHHHHHHHHHHHHHHGGHGHHHEHHHHGHHHGFFGFGHGGGGGHHHGHHGGGCFD<FHHFGGGAHGHHHHHHGHHHGHHHHHFFHHHHHHHHHCGHHFHBGCHHHE?.BFGGGFGGGBGGGFGGGGG?FE
@M03495:530:000000000-LYBTV:1:2107:8145:27084 2:N:0:GTGACGTT+ATCTGGGA
ATATTTTGCCGTTGATAAACCACCCTCCCTGTGGTCGTTATCTTGCTCCTTCTGTCGTCAACGAATTTACTAATTCCAAAGCTCACATGCTGACAGATCGGAAGAGCGTCGTGTAGGGAAAGAGTGTTCCCAGATGTGTGGAGATCGGGGGTGGGCGGGTTATTTAAAAAAAAAAAACGCAACTGCAGACTCGACGTTAGAGGACCTTAGCTCGTTGAATAGTCACACAGTCATATGATACATGTTGTCTT
+
BCAABFFFFFCBGGGGGGGGGGGGGHHGGHHHGHHHGGGHHHHHGHHGHHGHHGHHGGGHGHGGFHHGFHHHHHHHHGFHHHHHHHHHHGHHFHHHEFHGFFFGHHFGFDFEG?2FGGHHHHGHBGB3B3GHFEFH3330?2/222////-----.----..0;000BBBC------.-----//////.//..---././//...///////.-././/////9///..////////:////////9///
@M03495:530:000000000-LYBTV:1:2107:14166:27098 2:N:0:GTGACGTT+ATCTGGGA
ATATTTTGCCGTTGATAAACCAGCTAATCCTGAAAAAAAAATCAAAGCTAAAAACTACAATGCTAAGACCACGATGTGACTGCTATCAAAGTTAGATATATATGTAAATTATTCATCTGTCAAATCCTAGAATTATATCATACCTGCTCCAGCAATCACGACCTGTAATGGTTTAGTGGGTTGTTCACTGTTTCTGAAAAATGAAGATAGTTGTCCAGCTTCCAAAAAGTTTATTGTGTTTTCTAGTGGAG
+
AABBBFFFFFBBGGGGGGGGGGHHHHHHHHHGHHHHHGGGGHHHGHHFHHHHHHGHHHHHFHGHHHHHHHHHGGHGFFHHHGGHHHHHHHHFHHHHHHHHHHGHHHGGGHHHGHHHHGHHHHHHHHHHHGFHHHHHHFHHHHFFHHHHHFHFHGGHHHHGG?CFFFFFFGHGGGFG=GGGAGGDHHHHHGGGGHHHFFF0GGHHFHFHHGGHHHCGFHHHFHHHHGGED9CGGFGGGGGFGFFFFGGG.BE
@M03495:530:000000000-LYBTV:1:2107:14528:27101 2:N:0:GTGACGTT+ATCTGGGA
ATATTTTGCCGTTGATAAACCACCCTCCCTGTGGTCGTTATTCCTTCTGTCGTCAACGAATTTACTAATTCCAAAGCTCACATGCTGACAGATCGGAAGAGCGTCGTGTAGGGAAAGAGTGTTCCCAGATGTGTAGATCTCGGTGGGCGCGGGATCATTAAAAAAAAAAAAACAGTATGACTAGCCACAGAGGCTCAAGCATATAAGAATCCATGTACAGCAGTGATACAATAGCAAAAGGTACGTCAGTA
+
CCCCCFFFFFCAFGGGGGGGGGGGGHHGGHHHHHHHGGGHHHHHHHHHHHHGGGHGHGGGHHHHHHHHHHHHHHHHHHHHHHHHHHHGHHHHHHHGGGGHHHGFGGGG?BGHGGHHHHHFFBBFGHHHHFFHH3DF33D3B=F/CE//>//---...=0000<0::E---:-../000000000;/0/9.0/....0000/000000000;0000900000/.;00000000000000/:;000./...90
@M03495:530:000000000-LYBTV:1:2107:18015:27116 2:N:0:GTGACGTT+ATCTGGGA
ATATTTTGCCGTTGATAAACCAGTCAGGAGTCCAAAGCTCACATGCTGACAGATCGGAAGAGCGTCGTGTAGGGAAAGAGTGTTCCCAGATGTGTAGAACTCGGGGGGCGCCGGATCATTTAAAAAAAAAAATAAGAAAATAACGTAAACAGCGAACACAAAATAACTAAACGACAGCATCAGAAAATAGAAAGGGTTAGAGTCACGTGAGCTTACAAAAGTAACAGATCTGCGACGTCTTATGAGCAAGA
+
CCCCCFFFFFCCCEGGGGGGGGHHHHHHHGHHHHHHHHGHHHHHHHHFHHHGHHEHGEGGHHHGGGGEG1B@DFHHHHGHFG4@BFGHHHHFB44@34433@11//>--:--;--.:;B///;/:/CA9B>-.:////9/:/9/.9.9.;//.--:--/:9..99B//;///..:--.//////////9/:///.:....//////.....////////.//9/////;////:----;/.//////////
@M03495:530:000000000-LYBTV:1:2107:12138:27144 2:N:0:GTGACGTT+ATCTGGGA
ATATTTTGCCGTTGATAAACCAGCTAATCCTGAAAAAAAAATCAAAGCTAAAAACTACAATGCTAAGACCACGATGTGACTGCTATCAAAGTTAGATATATATGTAAATTATTCATCTGTCAAATCCTAGAATTATATCATACCTGCTCCAGCAATCACGACCTGTAATGGTTTAGTGGGTTGTTCACTGTTTCTGAAAAATGAAGATAGTTGTCCAGCTTCCAAAACGTTTATTGTGTTTTCTATTGGAG
+
AA@AAFDBFFBAFGCGGGGGFF4FBFGHHHHHHHHGCGEC?GHHHHHFHHHGEBEHHHHHFFHGGHHHFGG1EEEFCGFFFGHEHFFHFHHHHFFGHGHHHHGBGFHEEBGHHFGGHGGFGHFHBBGEFGH3GFBBGGFHGGHHHHGHFFHGBGHHF1G/A@@/?F11GGFDGHHBHFF.CGG.<11<0DGGHGHGEFDF..<G0:CGGBCFGGF0GFGGHC;0CF..-;FFEFGB0CCFFFGF0009B0C
@M03495:530:000000000-LYBTV:1:2107:22273:27157 2:N:0:GTGACGTT+ATCTGGGA
ATATTTTGCCGTTGATAAACCAGTCAGGAGTCCAAAGCTCACATGCTGACAGATCGGAAGAGCGTCGTGTAGGGAAAGAGTGTTCCCAGATGTGTTGATCTTGGGGGTGGGCGCAACATAAAAAAAAAAAAACTCAATATACATGGCGGGCCTAGAGAGAATCGGAATACGACACACATACTCCAGATAGTACAAGCACTTTCAGGATTACTTACACTCTATGACAGGCGTCACCTGAGGACTACAGACAC
+
AAABAFFFFFDBGGGGGGGGGGHHHGHGGGHHHHHHHGHHFHHHGHGHFHHHHHHHAEGGHHHGGGG?E1BFGGFFGHGHFFB4BFGGBEHD@G431B4@@44B1/>>////////>@222222<ACG-<@-.00:/000:0000/.:----./:///..///.....::...--...///////;//////////;..///////;://////;//////:///;/..-;-..//:/.././/////...
@M03495:530:000000000-LYBTV:1:2107:22313:27169 2:N:0:GTGACGTT+ATCTGGGA
ATATTTTGCCGTTGATAAACCAGGGACTCAGGCGGACCAAAGCTCACATGCTGACAGATCGGAAGAGCGTCGTGTAGGGAAAGAGTGTTCCCAGATGTGTAACATAAGAGGGTTGCGGTGGTACTCAAAAAAAGAAACACACAGAAGAGTTTCAGGTTTAACTGTTGATATATGTCAGAGAGTCGATGATTCATACATTGTTTCAAGAGTTGACTGCTATGCATAGATGGGACACTGTGTTGAGTCGTGTC
+
ABBBBFFFFF?AEGE56FGGGGHFGAF4FFHGHGCFGGADFH2GCGHGGH3FGFFFFF5G1EA11FGBE1?E>1?F33FFHEH3B?344443B3FB3??B44B4?B33B3//<0/0//////@2@2@<22?<@.<GH000...01/</<D0<000<D00/00=00C00;000;00;:000:.;0;..;09000000000000/0090090;;0000/0;9;00;09/;//..;..////9/.////-9..9
@M03495:530:000000000-LYBTV:1:2107:22154:27178 2:N:0:GTGACGTT+ATCTGGGA
ATATTTTGCCGTTGATAAACCACCCTCCCTGTGCGTTATCTGCTCCTTCTGTCGTCAACGAATTTACTAATTCCAAAGCTCACATGCTGACAGATCGGAAGAGCGTCGTGTAGGGAAAGAGTGTTCCCAGATGTGTAGGTGTCGGGGGTGGCCGGATAGTTAAAAAAAAAAAACATGAATGGATAGAGGATGCTTCGACACAGCAACAAACACTGGAGTACACGCGGGAGTGATCGTAGCTGTTATATTAG
+
CABCCFFFFFBBGGGGGGGGGGGGGHHGGHHHGHGDGGHHHHHHHGHHHHFGGFGGHGHGFGHHHGHHHHGHHHHFHHHHHHHGHGHGGHGHHHHGHGGGGHFHGGGFEE/BDBFHHFFGFBGBBBHHHEGHH?GD3F23222?>>>>---..---../;00;0;:--;-A--..////////9/////.//////-...-99.//;:.;...///;.9///9.------:.///./...//;////////
@M03495:530:000000000-LYBTV:1:2107:15895:27198 2:N:0:GTGACGTT+ATCTGGGA
ATATTTTGCCGTTGATAAACCACCCTCCCTGTGGTCGTTATCCATAGCAATGTCACAACCACTTCTTGCCCTCCAAAGCTCACATGCTGACAGATCGGAAGAGCGTCGTGTAGGGAAAGAGTGTTCCCAGATGTGAAGAACTAAGTGGCGGCCGGGGCAATAAAAAAAAAAGAGGGAGAGAGAACAAAATATGGTGGAATGGGTAATATAACGCACACTATGAGCTAAGACATAAGTAGTAGCTACTGGAT
+
CBCCCFFFFFCAGGGGGGGGGGGGGHHGGHHHHHHHGGGHHHGHGHGHHHGFHHGHHHGGGGHHHHHHHHHHHGGGHFHHHHHHHHHFHGHHEHHHGDGGGHHHGGGCEG?CGHGCGHEGHGH?4D?2FG/G33F33332@222@DD>//>/------<.0;00;0:-9;F.:/.........00//..0000000:.0000.;0;00000;.----./900000000000/:000090000000000090
@M03495:530:000000000-LYBTV:1:2107:21197:27226 2:N:0:GTGACGTT+ATCTGGGA
ATATTTTGCCGTTGATAAACCAGCTAATCCTGAAAAAAAAATCAAAGCTAAAAACTACAATGCTAAGACCACGATGTGACTGCTATCAAAGTTAGATATATATGTAAATTATTCATCTGTCAAATCCTAGAATTATATCATACCTGCTCCAGCAATCACGACCTGTAATGGTTTAGTGGGTTGTTCACTGTTTCTGAAAAATGAAGATAGTTGTCCAGCTTCCAAAAAGTTTATTGTGTTTTCTAGTGGAG
+
BBBBBFFFFFBAGCCGGGGGGGEFCHHHHHGGHHHGHFGEGHFHHHBBEFFHFHGHFGHHHFHFGBGGHHHHGCHEHGFFGEHDFFGHHHHBHFEFGGFHHHHH4FHHHHHHFHHHFHHHHHHFGFFGHHHHHHHHHHHFHHHFHGFFHHFHFFGFHFHGGF?DH<1<FGE?FGCG1GFHGGFGHFFFHGHH<DB0GHGGHHHFHHGHHFGBGCC;GFB0:GGGBG:CD00;FBFBCB9FFFGGEBFF.CE
@M03495:530:000000000-LYBTV:1:2107:21981:27242 2:N:0:GTGACGTT+ATCTGGGA
ATATTTTGCCGTTGATAAACCAGCTAATCCTGAAAAAAAAATCAAAGCTAAAAACTACAATGCTAAGACCACGATGTGACTGCTATCAAAGTTAGATATATATGTAAATTATTCATCTGTCAAATCCTAGAATTATATCATACCTGCTCCAGCAATCACGACCTGTAATGGTTTAGTGGGTTGTTCACTGTTTCTGAAAAATGAAGATAGTTGTCCAGCTTCCAAAAAGTTTATTGTGTTTTCTAGTGGAG
+
BABBBFFDFFB?EGGGGGGGGGHHHHHHHHHHHHHHHGGGGHHHHHFHHG5GGGAGHHHHHHHHHHHHFFHHEEGGFHHBG@FGHHHHHHH4FHHGGHFHGHHGHHHHGFHHHHHGHHGHFHHHGHHFHHHEHHFEGHHGHHHBGHGGHHHHHHHHHGHDGFGGHHGBGGGGHHGB>FH.CFFGHGHHHHHDDGDGG=GHCGF0DFCFHHFBGGGHCHBGHECGG0..:;BBBBFB009;9CBCBFBBGFE
@M03495:530:000000000-LYBTV:1:2107:18730:27344 2:N:0:GTGACGTT+ATCTGGGA
ATATTTTGCCGTTGATAAACCAGCTAATCCTGAAAAAAAAATCAAAGCTAAAAACTACAATGCTAAGACCACGATGTGACTGCTATCAAAGTTAGATATATATGTAAATTATTCATCTGTCAAATCCTAGAATTATATCATACCTGCTCCAGCAATCACGACCTGTAATGGTTTAGTGGGTTGTTCACTGTTTCTGAAAAATGAAGATAGTTGTCCAGCTTCCAAAAAGTTTATTGTGTTTTCTAGTGGAG
+
BBBBBFFFFFBBCEGGGFGGGGFHHHHHHHHFHHHHGGGEEHGGHHHHHHFFGHGHHHHHHHFHHHHHHFHHGGHGHHHFHF3EGFFHHHHFHHHHHHGHHHHHHHHHHHHGHHHHHHHHHHHHHHHHHHHHHHHHHHHGHHFGHHECGHEHHHHHHHFGDGCDHHHHGHFFFGHHGFAFD.CDHHHHHHGHGGHHHHHHHHHHHFGG0;;GHCCFHHHFFHFHHHHGDGGFGGGF00;;FBFGFBCBF0A
@M03495:530:000000000-LYBTV:1:2107:22340:27345 2:N:0:GTGACGTT+ATCTGGGA
ATATTTTGCCGTTGATAAACCAGCTAATCCTGAAAAAAAAATCAAAGCTAAAAACTACAATGCTAAGACCACGATGTGACTGCTATCAAAGTTAGATATATATGTAAATTATTCATCTGTCAAATCCTAGAATTATATCATACCTGCTCCAGCAATCACGACCTGTCCTGGCAAACAACCTGCAGAAAAGCCAATCAAATATATTTTCACAAGAGATGGAATGTGAGGCAATAATAGAGTACAAAGGTTGA
+
BBABBFFDDFBA?GEGGGG4FGGHFHFHH5GHGHGHHGGE?GBGHFF2FFH5F31FG3FGABFDF53FEFHGGGHGHF44GEEFHHHGDGHHGHHHGGHGHHGHFGHHEGHHHHHFHHHGHHHHFH3EHHH?GGHFFHHFDF10FGHBFHGH0GHHHH@/?CGDHH1C?<0GGFHHH.F.FFHGHB0/CFCAG<//<0<DFHHBCCCGHF00:C./;CG/<0GCC09C.;.;CFFFFFF0;CFGB9/9;/9
@M03495:530:000000000-LYBTV:1:2107:9083:27367 2:N:0:GTGACGTT+ATCTGGGA
ATATTTTGCCGTTGATAAACCACCCTCCCTGTGGTCGTTATCTTGCTCCTTCTGTCGTCAACGAATTTACTAATTCCAAAGCTCACATGCTGACAGATCGGAAGAGCGTCGTGTAGGGAAAGAGTGTTCCCAGATGTTTAGAGTTCGGGGGTGGGCGTGTCATGAATAAAAAACAACTCTCTGCATTCCGCTCAGCGTGTGTGTCCAGAAATCGATAATATGGATCCAATCACGTACAGCTCACTCCGACT
+
BBBBBFFFFFDAGGGGGGGFGGGFGHHGGHHHHGGHFEGDHHHHHBGHHHGHHHHGGGGHGHFGFHHHHHHHBGHGHHHHHHHHFFHHHHHGBGHHHHHHGGGGAGHE>>EEFFGBFFGHHHHCBG33?32FCHFF3333>22222/>//-<<@-.<;-./;;000000:CGD.9;./90090009000/..-9//.9......;/9//////..;;.///////9.;////9.....///////9..---
@M03495:530:000000000-LYBTV:1:2107:10776:27375 2:N:0:GTGACGTT+ATCTGGGA
ATATTTTGCCGTTGATAAACCAGCTAATCCTGAAAAAAAAATCAAAGCTAAAAACTACAATGCTAAGACCACGATGTGACTGCTATCAAAGTTAGATATATATGTAAATTATTCATCTGTCAAATCCTAGAATTATATCATACCTGCTCCAGCAATCACGACCTGTAATGGTTTAGTGGGTTGTTCACTGTTTCTGAAAAATGAAGATAGTTGTCCAGCTTCCAAAAAGTTTATTGTGTTTTCTAGTGGAG
+
BBBBBFFFFFDAEGEFGGG4GEHAGHHHGHGHHHHHGGGEGHGGHHHGHBAGGHEEG3FHGHEHFGFHDHFAFCHEHHHB@F3DFGBGHB3BFGFG4GGGBF4F4BFGGHFGHHHGGHFF4FHFFHFHFGFHHHBGHHFHFGFHHHHBHHFHHHHHFHBD//<DHFDGGGF1FG1GDDFGEGGEGFHGHHHHHFHGFFFF.CG=GCGGBFCCCC;CFHHBHHHFFC.ADFFFFGGGGFBFFG0F0FFBF0.
@M03495:530:000000000-LYBTV:1:2107:13968:27379 2:N:0:GTGACGTT+ATCTGGGA
ATATTTTGCCGTTGATAAACCAGCTAATCCTGAAAAAAAAATCAAAGCTAAAAACTACAATGCTAAGACCACGATGTGACTGCTATCAAAGTTAGATATATATGTAAATTATTCATCTGTCAAATCCTAGAATTATATCATACCTGCTCCAGCAATCACGACCTGTAATGGTTTAGTGGGTTGTTCACTGTTTCTGAAAAATGAAGATAGTTGTCCAGCTTCCAAAAAGTTTATTGTGTTTTCTAGTGGAG
+
CCCCCFFFFFCCGGGGGGGFGGHHGHHHHHHHHHHBGGGGFHHHHHFHHH5EHFGGHHHHFHHHHHHHHHHHEGHGFHHHFGFHHHHHHFHFGHGHHHFHHHGHHFGHHFHHHHHHGHHFHHHHHHHHHHGHHHHGHHHDHHDGHHFGHFHHFCFHCBGDFGGDFGF1?GHGHAFF=GEHDFGDHHFHHHHHHHHFHFG0GFDGHHEGHGHEHHGGFHFFCCFHBG:;CCFFBBFGGGGFFGEFFFGGFF?
@M03495:530:000000000-LYBTV:1:2107:20630:27403 2:N:0:GTGACGTT+ATCTGGGA
ATATTTTGCCGTTGATAAACCAGCTAATCCTGAAAAAAAAATCAAAGCTAAAAACTACAATGCTAAGACCACGATGTGACTGCTATCAAAGTTAGATATATATGTAAATTATTCATCTGTCAAATCCTAGAATTATATCATACCTGCTCCAGCAATCACGACCTGTAATGGTTTAGTGGGTTGTTCACTGTTTCTGAAAAATGAAGATAGTTGTCCAGCTTCCAAAAAGTTTATTGTGTTTTCTAGTGGAG
+
BBBBBFFFFFBAGGGGGGGGFGGHHHHHHGHHHHHHHGGGGHHHHHGGHHHHHHGHHHHHGHGHGHHHHFHHGGHEEFFBFFFGHGGHFHGGHHHHHGGHFHHHFHHHHHHHHHHHHHHHHHHHHHHHHFHHHHHGHHHGHHFFHHEHGHFGFFFHHHHGGGGGHHH1FHHHHHFHGHGEGEGGHHFDFHHH00GHHBGHHHG0GHCFHGGGHHFFHGEG0;/CCC...:CFBFGG0FBFGFGGFB0;;BE
@M03495:530:000000000-LYBTV:1:2107:15711:27407 2:N:0:GTGACGTT+ATCTGGGA
ATATTTTGCCGTTGATAAACCAGCTAATCCTGAAAAAAAAATCAAAGCTAAAAACTACAATGCTAAGACCACGATGTGACTGCTATCAAAGTTAGATATATATGTAAATTATTCATCTGTCAAATCCTAGAATTATATCATACCTGCTCCAGCAATCACGACCTGTAATGGTTTAGTGGGTTGTTCACTGTTTCTGAAAAATGAAGATAGTTGTCCAGCTTCCAAAACGTTTATTGTGTTTTCTAGTGGAG
+
CCCCCFFFFFCCGGGGGGGGGGHHHHHHHHHHHHHHGGGGGHHHHHFGGGEGHHGHHHHHHHHHHHGHHHHHGGHGHGHEGGFHFGBGHHHGHHHHHHHHHHHHHHHHGHHHEHHHHHHHHHHHHHHGHHHHHHHHEHHHHHHFHHGFHGGHFHGHHHHGGGCGHFHGHHHBGGGHDGHHFFGAHHHHHHHHFHHHHFGDGHHF0GCGFFCGFHHHGHFHBGGFFBG.-;:FGFGGFFBFFGGGEGBFFB.
@M03495:530:000000000-LYBTV:1:2107:17592:27437 2:N:0:GTGACGTT+ATCTGGGA
ATATTTTGCCGTTGATAAACCAGAACCATCCAAAGCTCACATGCTGACAGATCGGAAGAGCGTCGTGTAGGGAAAGAGTGTGCCCAGATGTGTAGATCACGGTGGTGGGCGTATCATTAAAAAAAAAAAATAAGACAGATGAACGAGCAGGCCGAAGACAATAACATCACGGGCTCAGTAGATGTATAGTCACAAATGACAGGGAGTCCCTCATCCCTACCACATCTGAGTTCTTACTGTGGCGATAATGT
+
CCBBCFFFFFBAGGGGGGGGGGHHHHHHHHHHHHGFHHHGHHGHHHHHHHFHHHGGGGHHFGE1EAEABEGGGHHHHHDGB3@BBFGHFG444434443?1E1?A//>//////0B44?4F3B/<C<@/<01111100<11><0<<.--<...---::///00000;;0;9.--:90/;0000000900;00009./9//B/.....////:.///.//..//9////;/////://///9..---..://
@M03495:530:000000000-LYBTV:1:2107:11700:27450 2:N:0:GTGACGTT+ATCTGGGA
ATATTTTGCCGTTGATAAACCAGGGACTCAGGCTGGACCAAAGCTCACATGCTGACAGATCGGAAGAGCGTCGTGTAGGGAAAGAGTGTTCCCAGATGTGGAGATCTCGGGGGTCGGCGTGTCATTAAAAAAAAAAAAAAAGGAAAACAGGGAGAGGTGCGGGAGAGAGAGACTCAACGACAGTATAACAGTAGAATGAGAGCATGAGCAGCTCGGCTCTGTGGGTGGCTAGACACAGTAGCCGTGACATC
+
CBCCCFFFFFDDGGGGGGGGGGHGGGGHHHHHHHHGHHHHHHHGHHHHHHHHGHGHHHHHHHGGGGHGGGEFGEG1BFGGHHGGBGFGFEGGGHGHHGE433??33B4??/ED////</</<0>=<1111<A@-A-:--<-../////./.......:<0-----.......:0000:..-9-0<<0<0000000000000:.00000<0///:.-..</0<0/..9-..0.000:/.00:0<..-..000
@M03495:530:000000000-LYBTV:1:2107:9559:27459 2:N:0:GTGACGTT+ATCTGGGA
ATATTTTGCCGTTGATAAACCAGCTAATCCTGAAAAAAAAATCAAAGCTAAAAACTACAATGCTAAGACCACGATGTGGCTGCTATCAAAGTTAGATATATATGGAAATTATTCATCTGTCAAATCCTAGAATTATATCATACCTGCTCCAGCAATCACGACCTGTAATGGTTTAGTGGGTTGTTCACTGTTTCTGAAAAATGAAGATAGTTGTCCAGCTTCCAAAAAGTTTATTGTGTTTTCTAGTGGAG
+
BABBBFFFFFBAGGGGGGGFGGHCHFHHHGHHHHHHHGGGGHF3GGHHHH5FHHCGHFHHHHHBFHHHFFFHGGHGHHFEGFCGHHHHHHHHHHBFGGGHFHHH3?FGFEHHGHHBGHEG4FGHHHHBDGHHHFGHHHHHHHF2GHGHHHGHFFFGHFHGGFDDGGFHGFHHFHHG<FGACFCEHHFHBGGEGGFFF0DGCHB0<C00CGHHHHCGFCF0FCCBFFEGEFFFFGBBBBCBFGGGFBCBA0A
@M03495:530:000000000-LYBTV:1:2107:11924:27470 2:N:0:GTGACGTT+ATCTGGGA
ATATTTTGCCGTTGATAAACCACCCTCCCTGTGGTCGTTATTCCTTCTGTCGTCAACGAATTTACTAATTCCAAAGCTCACATGCTGACAGATCGGAAGAGCGTCGTGTAGGGAAAGAGTGGTCCCAGATGTGTAGATATCGGGGGTCGGCGGAGGCATATAAAAGAAAAAGATAAAGACATCAGCGGTGGCAGGGTAACTAGAATATGAGACGACTAACAGTGTAGGCTAGTGCGATTGGAGGTGACGCC
+
CBCCCFFFFFCBEGGGGGGGGGGGGHHGGFHHHHHHFGGHHHHHHGFGHGEFGGGGGGGGHHHHHHHHHHHHHHHHGHGFHHHHHHGFGFHHHHHGGGGHHGGEFGGG/BGHEGHFHHFFE/4?FGHHGED333333332@=</>>-.>-------..00000;90../:...000000//000;0.-.-../.:-//:00000000000;0:;--.-0000000;90000.;00:.....0/...00..-
@M03495:530:000000000-LYBTV:1:2107:9151:27475 2:N:0:GTGACGTT+ATCTGGGA
ATATTTTGCCGTTGATAAACCACCCTCCCTGTGGTCGTTATCTTGCTCCTTCTGTCATCAACGAATTTACTTTCCAAAGCTCACATGCTGACAGATCGGAAGAGCGTCGTGTAGGGAAAGAGTGTTCCCAGATGTGGAGGTATCAGGGGGAGCAGACTTAATAGAAAAAAAAATAAACTCAGGACGTAAATAATTCCACTACGTTAGATTCGATAGGGCTTGCGACGGAGAGAGAGTTCGTGGTATTCTGG
+
A1AAAFFF1FDAGFGCGGGGGGF0EHCGFCBFFHEFEEGHHHHHGHHHEGFHHGGFHHFHFGEGGHHHGHGHHHHHGHHHFFGH1BFFFGHHFHFFFHGCGGHH0?FGGEG/BBDFBEGA00BEF22B1FF/1F2BB1///1@12210/<///.>001==11>11>10<@-A-CF0000000;;.-.9..0009900000//9.;/;0000.00..;-----9-----------9-///-9---9///9/;
@M03495:530:000000000-LYBTV:1:2107:20684:27487 2:N:0:GTGACGTT+ATCTGGGA
ATATTTTGCCGTTGATAAACCAGGACTCAGGCTGGACCAAAGCTCACATGCTGACAGATCGGAAGAGCGTCGTGTAGGGAAAGAGTGTTCCCAGATGTGTAAATCTCGGTGGGGGCCGGATCATTAAAAAAAAAAAAACAACAAAATATGTCGTGTATGGAACCGTAGCAGCAAAAAGAACTACGAACACGTTAGGAGACAACGCACAATTCAAGTGTATGCAATTGCAAGTGTGACGACCCGTTCAGTGC
+
CCCCCFFFFFCCGGFGGGGGGGHGHHHHHHGHGHGGHHHHHHHHHHHHHHFHHFHHHGHHHGGGGHHHGFGE>EBBGGGHGHHGHHGBBFHHHHHHHGF@4444BDEGF/?A//>////<?/@2D211?GCCG-AD--.;....:.:0;090::.;/;0/0009-9...00/./0/.;A./:00...--/.:././0/..:/.-----/00000000000000000000000:0000..----9./0:090
@M03495:530:000000000-LYBTV:1:2107:14645:27491 2:N:0:GTGACGTT+ATCTGGGA
ATATTTTGCCGTTGATAAACCAGCTAATCCTGAAAAAAAAATCAAAGCTAAAAACTACAATGCTAAGACCACGATGTGACTGCTATCAAAGTTAGATATATATGTAAATTATTCATCTGTCAAATCCTAGAATTATATCATACCTGCTCCAGCAATCACGACCTGTAATGGTTTAGTGGGTTGTTCACTGTTTCTGAAAAATGAAGATAGTTGTCCAGCTTCCAAAAAGTTTATTGTGTTTTCTAGTGGAG
+
AA33AFFBDFDBGGGGGGGFGGHGHGHHHFHGGHHHHGGGGHFHHGGHEHHGFHGEHGHHFHFGFFHHHHHHGGHGHHHHH3BF4@FGHHHFFHFHHHHHHHHHGHHHHHHHEHFHFFGHGHHEHHHHHEFHHHHHHHHFHHHBGFF1FG1CCFGFCGHGGCCFBGGFFFF?FCFG<F0FEFC.>FHFHHHFHFHGHHH0FHFGBGGHHHCGGHF0CFFGBFGHHFH990CFFFB0;CBFFGGBFFBFF0?
@M03495:530:000000000-LYBTV:1:2107:10859:27519 2:N:0:GTGACGTT+ATCTGGGA
ATATTTTGCCGTTGATAAACCAGTCTCCAAAGCTCACATGCTGACAGATCGGAAGAGCGTCGTGTAGGGAAAGAGTGTTCCCAGATGTGTAGATATAAGGGGTGGCCGTATAATTTAAAAAAAAAAAAGAACAATCAAGCAAGAATGAGCTCTTACTACAAGAAATAAAGAATCACTACTCACATGTAATCAAGGAAAACAGCTTATATCTATCTTGGTGCGTGTAGAGCAGGTACCTCAGATACTTTAGT
+
BAABBFFFFFBBGFGGGGGGGGGDHHHHHHHHHHHGHHHGFHHGHGHHHHHGGGGHHHGEGGGGAFGHEGHHHHHGGH5DGHFHHHFHB443444444B3B/1/>00>//B?F444?4?EECF@B>////00><1111<1<00<<0<<00=0<0000<0<00://000000:0;0;:0:000/0000;000;00/;////.9.900000000;000000./-....//////../:9//9/99/////9/;
@M03495:530:000000000-LYBTV:1:2107:22294:27527 2:N:0:GTGACGTT+ATCTGGGA
ATATTTTGCCGTTGATAAACCAGCTAATCCTGAAAAAAAAATCAAAGCTAAAAACTACAATGCTAAGACCACGATGTGACTGCTATCAAAGTTAGATATATATGTAAATTATTCATCTGTCAAATCCTAGAATTATATCATACCTGCTCCAGCAATCACGACCTGTAATGGTTTAGTGGGTTGTTCACTGTTTCTGAAAAATGAAGATAGTTGTCCAGCTTCCAAAAAGTTTATTGTGTTTTCTAGTGGAG
+
CBCCCFFFFFCCGGGGGGGGGGHHHGHHHHHHHHHHHGGGGHHHHGFHHHHHGHGHHHHHFHHHGHHHHHHHGGHGHHHEHFFHHHHHFGHHHHHHHHHHHHHGHHGFHHHHHHHHHHHHGHHGHHHGHHHHHHHGHHHGHHHFHHHFHGHGEHHHHGHCDGGDHGHBGHHHHGHFFGAEEFGGHHEGFHHHHFGGHGFHHHH0FGHHHEHHHHFBGHHHHHHHHHG.;CFB00CFFFFFGGGG00;CFBF
@M03495:530:000000000-LYBTV:1:2107:17412:27583 2:N:0:GTGACGTT+ATCTGGGA
ATATTTTGCCGTTGATAAACCAGCTAATCCTGAAAAAAAAATCAAAGCTAAAAACTACAATGCTAAGACCACGATGTGACTGCTATCAAAGTTAGATATATATGTAAATTATTCATCTGTCAAATCCTAGAATTATATCATACCTGCTCCAGCAATCACGACCTGTAATGGTTTAGTGGGTTGTTCACTGTTTCTGAAAAATGAAGATAGTTGTCCAGCTTCCAAAAAGTTTATTGTGTTTTCTAGTGGAG
+
CBCCCFFFFFCBGGGGGGGGGGHHHHHHHHGHHHHHGGGGGHHHHHHFGHHHHGGHHHHHHHHHHHHHHFHHGGHGHFFFGGBGFHHHHHGFHHHHHHHHHHHHGHHHHHHHHHHHHHGHHHHHHHHHHHGHHHHHGHHHHHHGHHHHHHHHHHHHHHHFFGGGHHHHGHHGHFFFDHHEAFGDFGHHHHHHHHDGHBGHHHH0DCGGHHGHHH0;GGFHEHGHGHEGD:9BFGGGFFFFBFFBFFBGGG?
@M03495:530:000000000-LYBTV:1:2107:21848:27586 2:N:0:GTGACGTT+ATCTGGGA
ATATTTTGCCGTTGATAAACCAGCTAATCCTGAAAAAAAAATCAAAGCTAAAAACTATAATGCTAAGACCACGATGTGAATGATATAAAAGTTAGATATATATGTAAATTATTCATCTGTAAAATCCTAGAATTATATCATACCTGCTACAGCAATCACGACCTGTAATGGTTTAGTGGGTTGTTCACTGTTTCTGAAAAATACAGATAGTTGTCTAGCTTCCAGAAAGTTTATTGTGATTTCTGTTGGAG
+
A1AAADF3BF@AA?FGGGGCG0GCGH1FG3FDGGHHH?EGGH1BF110BAFA1F/BG2DFB2DFDG1GFH0?E/CEEBF2221B222BFHBB222F2@222FGFB@FGGFGBB2F22F1222>>G1FEGBHHGHHHEE2BFEB0>F011BBC1<<@11@/<>B/CFFHEDB<1<<1<1<.>.-<<F1>1<>GB000<D0DAF00<=000;;0;C00;C0::0:000//:;G00990C90;900;000090/
@M03495:530:000000000-LYBTV:1:2107:19159:27602 2:N:0:GTGACGTT+ATCTGGGA
ATATTTTGCCGTTGATAAACCAGCTAATCCTGAAAAAAAAATCAAAGCTAAAAACTACAATGCTAAGACCACGATGTGACTGCTATCAAAGTTAGATATATATGTAAATTATTCATCTGTCAAATCCTAGAATTATATCATACCTGCTCCAGCAATCACGACCTGTAATGGTTTAGTGGGTTGTTCACTGTTTCTGAAAAATGAAGATAGTTGTCCAGCTTCCAAAAAGTTTATTGTGTTTTCTAGTGGAG
+
ABAAAFFFFFBBGEGGGGFGGGHHHHHHGHHGFHHHHGGGGGHHHHFFHHFHHHGHHGHHGHHHHHHHHHFHGGHFFHHGGFBGHGFHHHHHHHHHHHHHHHHG?FGHFHGHHGHHHHHHHHHHHHHGHFHHHHHHHBGGHHGGHHHHHHHHGHHEHHHGGCGGHHH1FFGFHHGHGDHHFGGFHFHHHHDGBGFDH0GHFFGHFHCGHHHHFGC0GHGH0C:CCC:EA9CF0FGGFF9BF/F0;0;9ABA
@M03495:530:000000000-LYBTV:1:2107:20361:27617 2:N:0:GTGACGTT+ATCTGGGA
ATATTTTGCCGTTGATAAACCAGCTAATCCTGAAAAAAAAATCAAAGCTAAAAACTACAATGCTAAGACCACGATGTGACTGCTATCAAAGTTAGATATATATGTAAATTATTCATCTGTCAAATCCTAGAATTATATCATACCTGCTCCAGCAATCACGACCTGTAATGGTTTAGTGGGTTGTTCACTGTTTCTGAAAAATGAAGATAGTTGTCCAGCTTCCAAAAAGTTTATTGTGTTTTCTAGTGGAG
+
AACCCFFFFFCCGGGGGGGGGGHHHHHHHHFHHHHFHGGGGHHGHHGHHHHGHHGHHHHHHHHHHHHHHHHHGGHGHHHHGHGHHHHHHFHHHHHHHHFHHHHHFFHHHFHHHGHHHHHHGHGFHHHHHHHHHHHHHHHFHHHHGHHHHHGHGEGHHHHGGGGGHHHFGHF<FGHE1FHGGEGFGGFHHEDHHFHFGHHEHHEDDHBFGGCGHHHGHHHHEH/CCGEE?BFBFFGB0;;CBCC00B0;.0;
@M03495:530:000000000-LYBTV:1:2107:14490:27631 2:N:0:GTGACGTT+ATCTGGGA
ATATTTTGCCTTGATAAACCAAAGTCACATGCTGACAGATCGGAAGAGCGACGTGTAGGGAAAGAGTGCTCCCAGATGTGTAGTTAAAAGGGGTTCATCACTTACTCAGATAAATACTATTATCACCAGCATATTTGTGAGGGAGACACATAGGACACTCATACCTTGTAAATGTCTTCCAGTGTGAATGCAGTTGTCGAGCAGATGCTCAGCTGGCCACTAATGCGGAGATACCATACTATGTTAAGGGC
+
A?1A>333BDDDFBGGDFGGCCE1ABBDGH111DFCFEGDAC?EE00ABA/A/AABF1FECE/0B01B1D11/>@/11B1B212@@2211////>0B@22B1BF1B11B121B122B22>2BF22201</<G122BD2B2>0?////B<F@D1111@0<0@1110?1?<11111<1?1<>1>F11>11111=1111>0..<.-</00<000//0/;.C/./CG000.---9C;;00;0/000;00;;00..
@M03495:530:000000000-LYBTV:1:2107:12452:27639 2:N:0:GTGACGTT+ATCTGGGA
ATATTTTGCCGTTGATAAACCAGCTAATCCTGAAAAAAAAATCAAAGCTAAAAACTACAATGCTAAGACCACGATGTGACTGCTATCAAAGTTAGATATATATGTAAATTATTCATCTGTCAAATCCTAGAATTATATCATACCTGCTCCAGCAATCACGACCTGTAATGGTTTAGTGGGTTGTTCACTGTTTCTGAAAAATGAAGATAGTTGTCCAGCTTCCAAAAAGTTTATTGTGTTTTCTAGTGGAG
+
A?ABBFFFFFBBGGGGGGGGGGHHHHHGHHHGHGFFHGGGGHHHHHHHHGGBGFGHGHHHHHHHHHHHEFHHEGHGFGHHFGFHHHHHHHHHGHHHFF4GGHHFHHHHHGHHHHHHHHFHHHHHHGHHHHHHHHHHEHHFHHHCGHHFHBHHEHGHHFHD?CGGFDGFGHG<GCF1FFAEDFFDHFHGFHHHHHHHHDGHCGHH0CBHHHHGHHFEBFEFHC::CF.9C0BFGG0;CFCF/;FB9CBFFFE
@M03495:530:000000000-LYBTV:1:2107:10567:27644 2:N:0:GTGACGTT+ATCTGGGA
ATATTTTGCGTTGATAAACCAGCGAATCCTGAAAAAAAAATCAAAGCTAAAAACTACAATGCTAAGACCACGATGTGACTGCTATCAAAGTTAGATATATATGTAAATTATTCATCTGTCAAATCCTAGAATTATATCATACCTGCTCCAGCAATCACGACCTGTAATGGTTTAGTGGGTTGTTCACTGTTTCTGAAAAATGAAGATAGTTGTCCAGCTTCCAAAAAGTTAATTGTGTTTTCTAGTGGAGG
+
AB?AABFFFDAAGGGGGGGCCAB2AEFEHHHHHHHFGGGEHGHHHGEHGHBGFGFHGHHFFGHGGHFHBGHFEGCGBGFDEGHHH?DEGFHHHEHHHHHHGHHFFHHHBFHBGGHGFHHEFFHGHCGGHHHGHHFHHHHHHG2FHAFGFHHHFCF22FDDFCDFHFHBDGG1F<FFGHHGGGDGFFHFHHHF0DFGF:FGGCC0;CGFGHBG00=;G/9F0/CF9A?EFF0;CFFFBFG/9FFB0;F.;ED
@M03495:530:000000000-LYBTV:1:2107:13620:27663 2:N:0:GTGACGTT+ATCTGGGA
ATATTTTGCCGTTGATAAACCAGCTAATCCTGAAAAAAAAATCAAAGCTAAAAACTACAATGCTAAGACCACGATGTGACTGCTATCAAAGTTAGATATATATGTAAATTATTCATCTGTCAAATCCTAGAATTATATCATACCTGCTCCAGCAATCACGACCTGTAATGGTTTAGTGGGTTGTTCACTGTTTCTGAAAAATGAAGATAGTTGTCCAGCTTCCAAAAAGTTTATTGTGTTTTCTAGTGGAG
+
BBCBBFFFFFCBGGGGGGGGGGHHHHHGHGHHHHHHHGGGGGHHHHBFHFGFHHEHHGHHHHHHGEHHHEFGGGHGGFHHHHFHHFCFFHHHHHHHHHHHFHHHFGHHHHHHHHFHHHHHHHHHHHHFHHHHHHHHHHHHHHHGFHFHHHHGGHHHHGHGGGGGHHGHGHDGH0?GGGHGGGGGHHEHHGHGGHHHFDFHAGHHFHHFGHHFGGHGGGFHHHHFFGA.9:FGGGFB;FGFGFGFF0FBCFG
@M03495:530:000000000-LYBTV:1:2107:12607:27664 2:N:0:GTGACGTT+ATCTGGGA
ATATTTTGCCGTTGATAAACCAGCTAATCCTGAAAAAAAAATCAAAGCTAAAAACTACAATGCTAAGACCACGATGTGACTGCTATCAAAGTTAGATATATATGTAAATTATTCATCTGTCAAATCCTAGAATTATATCATACCTGCTCCAGCAATCACGACCTGTAATGGTTTAGTGGGTTGTTCACTGTTTCTGAAAAATGAAGATAGTTGTCCAGCTTCCAAAAAGTTTATTGTGTTTTCTAGTGGAG
+
BBCCCFFFFFCBGGGGGGGGGGHHHHHHHHHHHHHHHGGGGHHHHHHGHGGHGHGHHFHHHHHHHHHHHEGHGGHFGHGHFGFHHGFHHHHHHHHHHHGHHHHGFHHHHHHHHHHHGHHHHHHGHHHGHHHGHHHHHHHHHHG2GHHFHBFHHFGHFHHF<CCGHGHHHHB??FFHFGFEFGGGHHGHHHHHHGHHHBFHHGHHFHHHHHHBGHG:CGBGGHHHGGH.C:FGFGFGBFGGGGFGBBFFFBE
@M03495:530:000000000-LYBTV:1:2107:19218:27691 2:N:0:GTGACGTT+ATCTGGGA
ATATTTTGCCGTTGATAAACCAGCTAATCCTGAAAAAAAAATCAAAGCTAAAAACTACAATGCTAAGACCACGATGTGATTGCTATAAAAGTTAGATATATATGTAAATTATTCATCTGTCAAATCCTAGAATTATATCATACCTGCTCCAGCAATCACGACCTGTAATGGTTTAGTGGGTGGTTCACTGTTTCTGAAAAATGAAGTTAGTTGTCCAGCTTCAAAAAAGTTTATGGGGTTTTCGAGTGGAG
+
AAAABFFFFFB?EACFGGGGGGHHHHHHHHBFG3FFGGGGFHFHEFBFHGDDF3135ABDDACFH5BGF?B1?CCF1@B44@34444@FF@F4B4BBDB4F@GHBDGFG4BD44BBFGFF4BF4FF34?4E?GB44?4?GFFGB3D0FB22B2@<D<G2?/C@?B1@1FFBD<ABG1FHHG.-<.00000=GDD0DGDGG..DH0000;CG00::00::CF00::0.9.99BFF0/.9.-.90-./0;9/A
@M03495:530:000000000-LYBTV:1:2107:20730:27706 2:N:0:GTGACGTT+ATCTGGGA
ATATTTTGCCGTTGATAAACCAGGGACTCCAAAGCTCACATGCTGACAGATCGGAAGAGCGTCGTGTAGGGAAAGAGTGTTCCCAGATGTGTAGAGCTCGGTGGGGGGCGTGTCAATAAAAAAAAAAAAAAAAAGAAACGGGAGAGAAGAGGGACGGAGAACAGTGCGTGCAGGTGAGGTGATCAGCGACGGTGCTGGAAGATGTCGAGAAGCTGTGAGAGTGGTGATAGGCTAAGCCAGGCTCCGTTGTG
+
BBBBBFFFFFBBGGGGFGGGFGFGGGGHHH3BBFFGHHHHHHHHHGHHHHFFGEEFFHHHGGGGAF?FFGEGFGFHGFG44BBGFHH@G44@4B43B33>>1>EE/<--;--./00;000;0--;--9@FF>--...//....9A..///.9...;-..-.///9//-....9.9//.././9///9.----.;-///.//.////..-..////;///99//.99/9//9////://.9...9..9/...
@M03495:530:000000000-LYBTV:1:2107:15033:27710 2:N:0:GTGACGTT+ATCTGGGA
ATATTTTGCCGTTGATAAACCACCCTCCCTGTGGTCGTTATCTTGCTCCTTCTGTCGTCAACGAATTTACTAATTCCAAAGCTCACATGCTGACAGATCGGAAGAGCGTCGTGTAGGGAAAGAGTGTTCCCAGATGTGGAGATATGGGGGGTGGCCGGATAAATAAAAAAAAAAAAAAAGAAAAAAATATAAATTACAAGACCGACTGAGGATAATACGAGCAGATGTATGTCTATTGCAGTGCCAGTAGT
+
BCCCCFFFFFCAGGGGGGGGGGGGGHHGGHHHHHGHGGGHHHHHHGHHHHHHHHHHGGGHGHGGGHHHGHHHHHHHHHHHGHHHHHHHHHHHHHHHHHHHGGGGHHHGGGGFG/FGHGHHHHFHFG?3DGHHHHHH3?22?22222<F/<9-9-..9-9..//::/://@@=-@;----...//.;-9///////////;/9/:--;.//.///;/:/...--9///://////////////9//////;/
@M03495:530:000000000-LYBTV:1:2107:10386:27746 2:N:0:GTGACGTT+ATCTGGGA
ATATTTTGCCGTTGATAAACCAGCTAATCCTGAAAAAAAAATCAAAGCTAAAAACTACAATGCTAAGACCACGATGTGACTGCTATCAAAGTTAGATATATATGTAAATTATTCATCTGTCAAATCCTAGAATTATATCATACCTGCTCCAGCAATCACGACCTGTAATGGTTTAGTGGGTTGTTCACTGTTTCTGAAAAATGAAGATAGTTGTCCAGCTTCCAAAAAGTTTATTGTGTTTTCTAGTGGAG
+
AA3AAFFFFFBAFGGGGGGFGGHCHFHFHHHHHHHBG?FCEHGHHHFGHHGHHHGGHHHHHHHGHFHHHGHHGGHGFHHFGDCHHGHHHDGFGEDHHHDFGHHHFGHHHHHFHHHHHHHHFHHHHFGHHHHHHFHHHHHHHGH0GGFGHHFHGGEFHHHGG/@?FF1DFGH?GHFGFFFECCCEHFBGFBGHHHHHG0DFAGGB0<000;CGHGGBCGCHHGFFC:CEDBFGGGGFGBFFFFGGGGFFG0A
@M03495:530:000000000-LYBTV:1:2107:17013:27755 2:N:0:GTGACGTT+ATCTGGGA
ATATTTTGCCGTTGATAAACCAGCTAATCCTGAAAAAAAAATCAAAGCTAAAAACTACAATGCTAAGACCACGATGTGACTGCTATCAAAGTTAGATATATATGTAAATTATTCATCTGTCAAATCCTAGAATTATATCATACCTGCTCCAGCAATCACGACCTGTAATGGTTTAGTGGGTTGTTCACTGTTTCTGAAAAATGAAGATAGTTGTCCAGCTTCCAAAAAGTTTATTGTGTTTTCTAGTGGAG
+
BBCCCFFFFFBAGGGGGGGGGGHHHHHHHHHHHGHHHGGEFHHHHHHGHGHFGHGHHHHHHHHHHHGHHHHHGGHGGFGFHHBGGHHHHHHFHHHHGHHHHHHHHHHHHGHHHHHHHHHHHHHHHHHHHGHHHHHHHGHHHHHFHHHHHHFHGFHHFHHGGFGGHHHHHHHFHHHHFHHHGGGGHHGHHGHHHHHHHGHGHHHHFGGHHHGFHHGHHHGHFHHBFCGEDFGGFGGGGFFFGFGFFF0C9F?
@M03495:530:000000000-LYBTV:1:2107:13719:27778 2:N:0:GTGACGTT+ATCTGGGA
ATATTTTGCCGTTGATAAACCAGCTAATCCTGAAAAAAAAATCAAAGCTAAAAACTACAATGCTAAGACCACGATGTGACTGCTATCAAAGTTAGATATATATGTAAATTATTCATCTGTCAAATCCTAGAATTATATCATACCTGCTCCAGCAATCACGACCTGTAATGGTTTAGTGGGTTGTTCACTGTTTCTGAAAAATGAAGATAGTTGTCCAGCTTCCAAAAAGTTTATTGTGTTTTCTAGTGGAG
+
BBBBBFF5FFBAEGGGGGGGGGHGHHHHHGHHHHHHHGGGGHHHHHHFHHHHHHGEHGHHFFHHHHHHHHHHGGHGFHHHHFHHHGHHHHHGHHHHHHHHHHHFHHHHHHHHFHHHHHHHHHHHHHHHHHGHHHHHHGHHHHHHHHGHHHHHHGHHHHGGGGGGHHHHGHFFHAGHFHHHGGGGHHGHHHGHGHHHBGHHHHHGHHHFHHFHHFGGHHHHHHFFCGHG?BGGGGGGGGGFFFBFBGGG?FG
@M03495:530:000000000-LYBTV:1:2107:13253:27785 2:N:0:GTGACGTT+ATCTGGGA
ATATTTTGCCGTTGATAAACCAGTCTCCAAAGCTCACATGCTGACAGATCGGAAGAGCGTCGTGTAGGGAAAGAGTGTTCCCAGATGTGTAGATCTCGGGGGGCGGCGCGTTATTAAAAAAAAAAAAAGGAGATAATGGTACGTACTGGACGGGCGGTGTAGAGAGTAAGAATGTCTTGAGTGAACTAATGATACGGCAATGGCGAGGGGAGATAATGAGCTCTATACGTATGCAACTACGAGACATACAG
+
BABBAFFFFFBAGGGGGGGGGGHHHHHHHHFFHHHHHHHHHHHHHHHHHHHGGGGHHGGGGGFG1BFDFHHHHEHHH5DDGHHHGHFBEF@34444411/>/A----9-;--..9///;9==-99--9.....9///////9../.9//9.9--9--;-.//9//99//9//;/////////////////9////..---///.--9---.-.////////////;//.///////////...9../;///
@M03495:530:000000000-LYBTV:1:2107:9760:27803 2:N:0:GTGACGTT+ATCTGGGA
ATATTTTGCCGTTGATAAACCAGCTAATCCTGAAAAAAAAATCAAAGCTAAAAACTACAATGCTAAGACCACGATGTGACTGCTATCAAAGTTAGATATATATGTAAATTATTCATCTGTCAAATCCTAGAATTATATCATACCTGCTCCAGCAATCACGACCTGTAATGGTTTAGTGGGTTGTTCACTGTTTCTGAAAAATGAAGATAGTTGTCCAGCTTCCAAAAAGTTTATTGTGTTTTCTAGTGGAG
+
BBBBBFFFFFBAEGGGGGGGGGH4GHHHHHHGHHGHHGGGGHFHHHHHHHHHGGEHHGHHFHHHHHHHGFHHGGHGHFHHFFEHHHHHHGHGHHHHGHHHHHHHGGHEHGHHHHHHHHHHHHHHHHFGHHHHHHHHHHHHHHHGHHHGFHHHGHHHHGHGGGGGHHHHHHGGFHGHHGGEEGGGHGHHHHHHHGHHHHHHEHH0<GCGFHGGHGB:CGGHHFFFFFEEEFGGGGGGBFG;FFBFFFFGGBE
@M03495:530:000000000-LYBTV:1:2107:14352:27806 2:N:0:GTGACGTT+ATCTGGGA
ATATTTTGCCGTTGATAAACCAGCTAATCCTGAAAAAAAAATCAAAGCTAAAAACTACAATGCTAAGACCACGATGTGACTGCTATCAAAGTTAGATATATATGTAAATTATTCATCTGTCAAATCCTAGAATTATATCATACCTGCTCCAGCAATCACGACCTGTAATGGTTTAGTGGGTTGTTCACTGTTTCTGAAAAATGAAGATAGTTGTCCAGCTTCCAAAAAGTTTATTGTGTTTTCTAGTGGAG
+
BAAABFFFFFBAGGCGGGGGGFFHHHHHHHHHHHHHFEFGGHHHHHHFGF5DDGFHGFGHGHHHFHHHFHHHGFHGAGHHHGEHHHHHFHHDGHHHHHHHHHHHHFGHHHHHHHGHHHHHEHHGHHHHGHHHHFHHHHHFHHFCFHCHGGFHBC@GHFHGGGCGFGGFGGHGGFFHGEGHAFGDFHFF0GGHHHGHFBGDGHHHBGGFFHHFHHHFCF/CGHFH00C..9F0BFGFF0CFFFFGBBFBFFF
@M03495:530:000000000-LYBTV:1:2107:10900:27823 2:N:0:GTGACGTT+ATCTGGGA
ATATTTTGCCGTTGATAAACCAGCTAATCCTGAAAAAAAAATCAAAGCTAAAAACTACAATGCTAAGACCACGATGTGACTGCTATCAAAGTTAGATATATATGTAAATTATTCATCTGTCAAATCCTAGAATTATATCATACCTGCTCCAGCAATCACGACCTGTAATGGTTTAGTGGGTTGTTCACTGTTTCTGAAAAATGAAGATAGTTGTCCAGCTTCCAAAAAGTTTATTGTGTTTTCTAGTGGAG
+
BABBBFFDFFBBFFGGGGGGGCHAGHHGHHHGHHHHHGGGEHHHHHGHHFFGHHGHHFHHHHHHHHHHHHHHGGHGFHFFHHHHHHHHHHHHHGHHGHHHHGHHGHHHHHHHHHHHHHHHHHHHHFHHFHHHHHHHHHHHHHEHHHHHHHHHGHHHHHHGGGGGHHBFHHHHHHHHGHGHAEGGHDFFHHHHHHHHHGGH.CH0=G0CFGGHGHGHHCGBGHH0GG;E?FFFGGGF;9F/FFBFBBF0A0E
@M03495:530:000000000-LYBTV:1:2107:19583:27879 2:N:0:GTGACGTT+ATCTGGGA
ATATTTTGCCGTTGTAAACCAGCTAATCCTGAAAAAAAAATCAAAGCTAAAAACTACAATGCTAAGACCACGATGTGACTGCTATCAAAGTTAGATATATATGTAAATTATTCATCTGTCAAATCCTAGAATTATATCATACCTGCTCCAGCAATCACGACCTGTAATGGTTTAGTGGGTTGTTCACTGTTTCTGAAAAATGAAGATAGTTGTCCAGCTTCCAAAAAGTTTATTGTGTTTTCTAGTGGAGG
+
BBBBBFFFFFBBGGGGGGGFGGGHGFHHHHHHGHHGGGGGHGHGHFFGGHGHHGHHGGHHGHEHEHHFHHHGGHGHFHHHHGHHHHHHEHGDBGHHHHHHHHHFHFHHEGHGBGHFHHHGEHHHHHGHGFHHHHHHHHHHHHGHHFHFHFGFHFHFHHGFGCDFF1GHHHGHGHHHHHHDGCAGHHFFHHHHFFGHFHHFHHH0DGHHF;GGHGBFFHHFHGHGFH?AFFFFGGBFGFGFBFGFFFG.:EF
@M03495:530:000000000-LYBTV:1:2107:10509:27887 2:N:0:GTGACGTT+ATCTGGGA
ATATTTTGCCGTTGATAAACCAGAACCATCCAAAGCTCACATGCTGACAGATCGGAAGAGCGTCGTGTAGGGAAAGAGTGTTCCCAGATGTGTAGATCTCGGGGGGCGCCGGAGCATTAAAAAAAAAAAAAGAACACCATACCCTACATAAGATGAGCTATGTGGTCAAGAGAGACGTGCCCAATCAGCCACAACTATACTATCTGCAGTCAACCTGTTCTAAGTTGCATGCTCATCACCGCCGCAACGAC
+
CCCCCFFFFFBBGGGGGGGGGGHHHHHHGHHHHHGHHHGHHHHHHHHHHHBGHHGGGGHHHGFGEEFABFGGFHHHHHGHBBFGHGGFHGFG@4B44B@@B1//<----;9----;09000BFB---@-@-..:9/;:E00//00/.0:00:0000:00000000/00;00./../...../0.//000/.;...0090000000000000000./.090;000000:0000090;0:0/.------:-.-
@M03495:530:000000000-LYBTV:1:2107:9787:27900 2:N:0:GTGACGTT+ATCTGGGA
ATATTTTGCCGTTGATAAACCACCCTCCCTGTGGTCGTTATCTTGCTCCTTCTGTCGTCAACGAATTTACATTCCAAAGCTCACATGCTGACAGATCGGAAGAGCGTCGTGTAGGGAAAGAGTGTTCCCAGATGTGTAGATATTGGGGGGGGGCGGGTGTATAAAAAAAAAAACAACACATGTATCATAGAGGGTTATGTAATTGAACGGATATACAATTTTCAGGAAGATATATTTCTATCTATACACGG
+
BBBBBFFFFFBBGGGGGGGGGCFDGHHGGHHHHHGHGGGHHHHHHHHHHHHHHHHHGGGHGHGGEHHHHHHHHHHHHHHHHHHHGHHHHHGHFHHHHHGGGGHH2EGGGEF?FFGGFGHHFHHHG3BGHGHGFFDD33332@22>2/BFA----;-9---////9/B>B-;@-...:...////////////..99.//;//:/;///.....9////9////////.9.9/////////;////////.-
@M03495:530:000000000-LYBTV:1:2107:10791:27945 2:N:0:GTGACGTT+ATCTGGGA
ATATTTTGCCGTTGATAAACCAAAGCTCACATGCTGACAGATCGGAAGAGCGTCGTGTAGGGAAAGAGTGTCCCCAGATGTGTAGAAATCGGGGGTGGCCGGATGGATAAAAAAAAAAAAAAAGATTGTACACAGAATAAGGCAAACATGATTAGGTAGTTTGAAACACATATTACCACATACATGCAGTCTTACTACAAGTCTAGACACTAATGAAGTACTATAGTAATTAAATACTAAGAACTGCAGTA
+
BABBBFFFFFBAEAFGGGGGGGHFHHCGHHGHGBDDBHHHHFCGDEFGGHFGGDCAEFHGFGFGCABBF@55DB?FEFHD44B43444@3>>//>//>00//////2??22?2<A@@C-<--::E000;;;000.//00000/.....090;000000000000009/../9///////.///9/;//////;9/////////9/////.///////////9/////9//9:///////////.///////
@M03495:530:000000000-LYBTV:1:2107:19070:27985 2:N:0:GAGACGTT+ATCTGGGA
ATATTTTGCCGTTGATAAACCACCCTCCCTGTGGTCGTTATCTTGCTCCTTCTGTCGTCAACGAATTTACTAATTCCAAAGCTCACATGCTGACAGATCGGAAGAGCGTCGTGTAGGGAAAGAGTGTTCCCAGATGTGGAGATCTGGGGGGTCGCCGTGTCATTAACAAAAAAAAACAATACGTCAAGACAGAGCCTCAGAGTACTAACATTACTTGGAACTTCTTCAGCGAATGACTCTGACTAATACAT
+
CCCCCFFFFFBBGGGGGGGGGGGGGHHGGHHGHHGHEGGHHHHHHHHHGHHHHHHHGGGHEHGGGHHHHHHHHHHHHHHHHHHGHHHHHHHHFHFGHHHHGGGGFHHGEFGEF?FEGFEGHHHHGF3BDHGHHHHF3B22?2=>222@<AC-.--.<-<./000000<0..9999-..<0<0.0...00//////.:/00000000000000<00000000000000<00.<--00000000000000000
@M03495:530:000000000-LYBTV:1:2107:13433:27996 2:N:0:GTGACGTT+ATCTGGGA
ATATTTTGCCGTTGATAAACCAGCTAATCCTGAAAAAAAAATCAAAGCTAAAAACTACAATGCTAAGACCACGATGTGACTGCTATCAAAGTTAGATATATATGTAAATTATTCATCTGTCAAATCCTAGAATTATATCATACCTGCTCCAGCAATCACGACCTGTAATGGTTTAGTGGGTTGTTCACTGTTTCTGAAAACTGAAGATAGTTGTCAAGCTTCCAAAAAGTTTATTGTGTTTTCTAGTGGAG
+
A?AAABFBDDD>EFGGG3BGBFGFFHHHHGHHGBFHGEEECGFGGEGFHH1ABFEGGFHHFHGGHHHHHGHAE?EFGHHGFFFGHHGHFFGEBGHHHGG2FFFGDGHHHHFHBGGGEFBGFHHHHF1DGBFFFFFFHFB2BGFFGGGHH1F<0F0GCFGGGC/EGGHGGH1FH011>>FEEE-AED1D=0=DDGGFGFFF/CGH0G0C0GCFFCF0CCBG00:CGG.;CFFFGFFG90;FFG9FBBBF.0E
@M03495:530:000000000-LYBTV:1:2107:21214:28061 2:N:0:GTGACGTT+ATCTGGGA
ATATTTTGCCGTTGATAAACCAGCTAATCCTGAAAAAAAAATCAAAGCTAAAAACTACAATGCTAAGACCACGATGTGACTGCTATCAAAGTTAGATATATATGTAAATTATTCATCTGTCAAATCCTAGAATTATATCATACCTGCTCCAGCAATCACGACCTGTAATGGTTTAGTGGGTTGTTCACTGTTTCTGAAAAATGAAGATAGTTGTCCAGCTTCCAAAAAGTTTATTGTGTTTTCTAGTGGAG
+
AABBBFFFFFBBGGGGGGGFGGHDHHHGHBBGHHFFHGGGGHHHHHFHHHGGHHGHHBHFHHHHHHHHEHHFGEGF1BF4G@?4@43@FGF4BFHHHHHHGFGFBFHHB4FHGHHGHHHHEFHHHHHHHHHHHHHHHHHHGHG2GHF2FGHHHHHHFHHD?CFGGHHHHHHFHHHHGHHHGFGGEHHHHHGHHHHHH0GHHHHFFGCFHGCFHC;CGHCFBGHFGC.AD0FFGGBBBF/:F/0;CFFFFFE
@M03495:530:000000000-LYBTV:1:2107:15691:28095 2:N:0:GTGACGTT+ATCTGGGA
ATATTTTGCCGTTGATAAACCAGCTAATCCTGAAAAAAAAATCAAAGCTAAAAACTACTATGCTAAGACCACGATGTGACTGCTATCAAAGTTAGATATATATGTAAATTATTCATCTGTCAAATCCTAGAATTATATCATACCTGCTCCAGCAATCACGACCTGTAATGGTTTAGTGGGTTGTTCACTGTTTCTGAAAAATGAAGATAGTTGTCCAGCTTCCAAAAAGTTTATTGTGTTTTCTAGTGGAG
+
AABCBFFFFFCBGGGGGGGGGGHHHHHHHHHHHHHHHGGGGHFGHHGHHGFGHHGHHHHHGHHHHHHHGHHHGGEFHHHFHHHHHHGHHHHHHHGHHGHHHHHHHHHHHGHHHHGHHHHHGFHGHHHHHHHHHHHHHHHFHHFHHHHHHEFHHFHFFHHGGGGGHHHHGHGHHHHHFHFHGGGFHHHHHHHHHHHHHHHBGHHHGHBGHHGHHFCGHGFHFHHEGHH.99FFGGGGGGGGGFFGGGGGFFE
@M03495:530:000000000-LYBTV:1:2107:12041:28124 2:N:0:GTGACGTT+ATCTGGGA
ATATTTTGCCGTTGATAAACCACCCTCCCTGTGGTCGTTATCTTGCTCCTTCTGTCGTCAACGAATTTACTAATTCCAAAGCTCACATGCTGACAGATCGGAAGAGCGTCGTGTAGGGAAAGAGTGTTCCCAGATGTGTAGAGCTCGGTGGTGGCCGTGTCATTAAAAAAAAAAAGTAGTCAAACAAGAAGGATAGCGCATGGGCATTGACCGAGTCCTCAGAACCGTTGAACTCGATACTATGTGTAGTA
+
CBCCCFFFFFCAFGGGGGGGGGGGGHHGGHHHGHGHGGGHHHHHHHHHHHHHHHHHGGGHGHGGGHHHHHHHHHHHHHHHGHHHHHHHHHHHHHHHHHHHGGGGHHHGEEGEG?FGHG3GHH3GFGB3BGGBHGHH?BF3@222@2<B/??///00/<-<0>111>1=1<-A@@-.000000000..////..90:0---..9..//9///9---./////////.-....///9../.-//;/:/9////
@M03495:530:000000000-LYBTV:1:2107:13123:28145 2:N:0:GTGACGTT+ATCTGGGA
ATATTTTGCCGTTGATAAACCAGCTAATCCTGAAAAAAAAATCAAAGCTAAAAACTACAATGCTAAGACCACGATGTGACTGCTATCAAAGTTAGATATATATGTAAATTATTCATCTGTCAAATCCTAGAATTATATCATACCTGCTCCAGCAATCACGACCTGTAATGGTTTAGTGGGTTGTTCACTGTTTCTGAAAACTGAAGATAGTTGTCCAGCTTCCAAAACGTTTATTGTGTTTTCTAGTGGAG
+
BBBAB5F@FFBBGECGGG5FG4GAHHFHHFHHFHCHHGGGGHGHGFF2FGEGHH?FGGHHBGHGHHHGGHHGGECF?FHFHHFFHD3GHHHFFGHGHHFHBGH@BGHHGHGGGHHHHFFEEGHFHGHHFHHHHHHGHHFHHHHFHHEGHFFGFCHFHBHDADCDHHHFGHFFGAFGFGGA<<C<FDGHHHFFDGFF0DGH/0=D0DFGHHFHHHHFGGC0CGEFGFE.-;BFGGGGFFCFGBFG0;9990.
@M03495:530:000000000-LYBTV:1:2107:14376:28152 2:N:0:GTGACGTT+ATCTGGGA
ATATTTTGCCGTGATAAACCAGCTAATCCTGAAAAAAAAATCAAAGCTAAAAACTACAATGCTAAGACCACGATGTGACTGCTATCAAAGTTAGATATATATGTAAATTATTCATCTGTCAAATCCTAGAATTATATCATACCTGCTCCAGCAATCACGACCTGTAATGGTTTAGTGGGTTGTTCACTGTTTCTGAAAAATGAAGATAGTTGTCCAGCTTCCAAAAAGTTTATTGTGTTTTCTAGTGGAGG
+
BBBBBFFFFFBAGGGGGGGCFGHHHHHHHHHBGFGFFFGEHCGHHGBH5FGHHGGFHHHF3FGFFHGFHHHFCGFFHHBGHGFHGFHHGGGHEEG4F4EGFHFFGHHHHHFGBGH4FFFHHHHHBHHHHHHHHHHHHEG?GDFHHFCGHHHEHHHHHHGGDGFH?<FFDGFGGCDFGHHCFD.GHGHF0DFFHHFFHEH.<DGGF:CFFHHGHFGHFCFHGHHH0;CDBFBFFGFGGGGGEFFFF00;0;D
@M03495:530:000000000-LYBTV:1:2107:15856:28173 2:N:0:GTGACGTT+ATCTGGGA
ATATTTTGCCGTGATAAACCAGCTAATCCTGAAAAAAAAATCAAAGCTAAAAACTACAATGCTAAGACCACGATGTGACTGCTATCAAAGTTAGATATATATGTAAATTATTCATCTGTCAAATCCTAGAATTATATCATACCTGCTCCAGCAATCACGACCTGTAATGGTTTAGTGGGTTGTTCACTGTTTCTGAAAAATGAAGATAGTTGTCCAGCTTCCAAAAAGTTTATTGTGTTTTCTAGTGGAGG
+
B?ABBF5DFFDACCGFGGGFGGHHHHHHFHHHHHHHGGGGHEHFHF2FFFGHGEHFBGHFFGFHFGHHHHHGEHGAFGFFFFHHFEFFHGHHHHGHHGHGHHHHHGHHFHGFHFHBHHHHHHHEDGHGGHHHHHHHHHHGGF0FGFGGFFGBFHHFCH?GCGDH?FBFGHFHHHGHHHA.>CEHHGDGHGHGGDGHHHHCHHGFFFHFHHHGHGBGF/CGGC0;;CGFBFFGGFBFGGGGFF0;BFFF0C?
@M03495:530:000000000-LYBTV:1:2107:10941:28175 2:N:0:GTGACGTT+ATCTGGGA
ATATTTTGCCGTTGATAAACCACCCTCCCTGTGGTCGTTATCTTGCTCCTTCTGTCGTCAACGAATTTACTAATTCCAAAGCTCACATGCTGACAGATCGGAAGAGCGTCGTGTAGGGAAAGAGTGTTCCCAGATGTGTAGATCTTGGTGGTCGGCGGATCATTAATAAAAAAAAATATGTAATCTGCCACGTCACATGTTCGACTACTCAAACATGAGAGACACTATCTCCTACACCACTGCGCGTCACT
+
CCBCCFFFFFCCGGGGGGGGGGGGGHHGGHHHHHFGGGGGHHHHHHHHHHHHHHHHGGGHGHGGFHHHHHHHHHHHHHHHHHHHGHHHHHFHHHHHHHHHGGGGEHHGGGGED?BDGGHHEHHHHH?3?DGHHHHG33?3@222222@2?E/2//<<----<<D00000=GBA---.00000000900000-....000090..9.-/000009.00:000:///0/000000000//..000.----..0
@M03495:530:000000000-LYBTV:1:2107:12183:28185 2:N:0:GTGACGTT+ATCTGGGA
ATATTTTGCCGTTGATAAACCAGGGACTCAGGCTGGACCAAAGCTCACATGCTGACAGATCGGAAGAGCGTCGTGTAGGGAAAGAGTGATCCCAGATGTGTAGATATAGGGGGCGGCGGTGGAAATAAAGAAAAAAAAAATGGAAGAGACGGTTGTAACGTCCTGTATGTGGTAAGAAGACAGTACAAGTGTTCGGAAAACTGAAGATAGTGGTCAAGATCTTAAGACAGTTAATATGTCGTGCAGTGTAG
+
ABBBBFFFFFBAFFGFGGGCGGGGDEAFHHFHHAGGHC2FGAF23AAF35BFEFFFHFH5BFAEF1A1FEEEE0112BFAFEGGCGB334442BFCG3B44@34B444B30///<//----.<<0<00000:/;.--;--.0000/9.//....-.///...../:///:9/9/////////.///////////.9..-./;//////9/9/.9//;;///////9///.;9//9/////...../9;//:
@M03495:530:000000000-LYBTV:1:2107:18084:28191 2:N:0:GTGACGTT+ATCTGGGA
ATATTTTGCCGTTGATAAACCAGTCAGGAGTCCAAAGCTCACATGCTGACAGATCGGAAGAGCGTCGTGTAGGGAAAGAGTGTTCCCAGATGTGTAGATCTCGGTGGTGGGCGGATTATTAAAAAAAAAAAAAGAACACTAAACAGGCCTAGGTGCTGGAGATTCTGAATACTCCACAACAGCTAGTCTGCCAGCGTTAAACCGACACATCTTGAGTGAAGTAGTGTGAGTCAGAGTGATGTGTATAGCAC
+
BCCCCFFFFFCCGGGGGGGGGGHHHHHHHGHHHHHHHHHHHHHHGHHBHHHGHHHGGFGGHGHGEGGAEBBFGGCGHFHHGG@BBGDDBFDFFFB4B444B4??1?///>//<<///B33322@FDGG/@<-<.<.<//0/0000/...:///0:0000;.0;9000990000000/0.../.00000000000.-....00/-----/0000000;00000909/:00090;000000000000000000
@M03495:530:000000000-LYBTV:1:2107:12158:28225 2:N:0:GTGACGTT+ATCTGGGA
ATATTTTGCCGTTGATAAACCAGCTAATCCTGAAAAAAAAATCAAAGCTAAAAACTACAATGCTAAGACCACGATGTGACTGCTATCAAAGTTAGATATATATGTAAATTATTCATCTGTCAAATCCTAGAATTATATCATACCTGCTCCAGCAATCACGACCTGTAATGGTTTAGTGGGTTGTTCACTGTTTCTGAAAAATGAAGATAGTTGTCCAGCTTCCAAAAAGTTTATTGTGTTTTCTAGTGGAG
+
BAABBFFFFFBBGGGGGGGCGGHHHHHHHHHCHHHHHGGGGHHGFFHGHGHDGAAFGGHHHFHHHHHHHEGHCEGFFHHFHHGHHGCHEGFFGFHGHHGHFHHHFHHHHHHHHBHHHHHHHFHHHGFDGHHHFHHGHHHFFHHHFHG2F2?22F2F2CGDEFCGHHHGHHBFD0GG<GGHDGCC.GFGFFDHHHHHFHBG.CGG0CGHHGHEGHCCCC/C0G/::0;AEFGGGGGFBFBFGFBFFGFFEFF
@M03495:530:000000000-LYBTV:1:2107:20641:28347 2:N:0:GTGACGTT+ATCTGGGA
ATATTTTGCCGTTGATAAACCAGCTAATCCTGAAAAAAAAATCAAAGCTAAAAACTACAATGCTAAGACCACGATGTGACTGCTATCAAAGTTAGATATATATGTAAATTATTCATCTGTCAAATCCTAGAATTATATCATACCTGCTCCAGCAATCACGACCTGTAATGGTTTAGTGGGTTGTTCACTGTTTCTGAAAAATGAAGATAGTTGTCCAGCTTCCAAAAAGTTTATTGTGTTTTCTAGTGGAG
+
BBBBBFBDFFBAEGGGGGGGGGHHHHGHGHHHGFHHHGGGGHHHGH5CGHHHHHEGHGHHHHHHHHHHHFFHGGHG?GHFDGGFHFHGHHHHFHHHFFGHHHHHFGHHDGGHHHHGHHHHHHEHHHGHFHHHHHHHHHHHHHGHHHEGHHFFCGHHHHFEDGGGHHHFFHH?GHHGGGFHGGGGGHHHHHGHGHGFF=DDGGF0DGCGFCGGFCC0CGEFHBCGFCCAA09FBFFFF;/;CBBGGG0CFGG
@M03495:530:000000000-LYBTV:1:2107:12714:28372 2:N:0:GTGACGTT+ATCTGGGA
ATATTTTGCCGTTGATAAACCAGCTAATCCTGAAAAAAAAATCAAAGCTAAAAACTACAATGCTAAGACCACGATGTGACTGCTATCAAAGTTAGATATATATGTAAATTATTCATCTGTCAAATCCTAGAATTATATCATACCTGCTCCAGCAATCACGACCTGTAATGGTTTAGTGGGTTGTTCACTGTTTCTGAAAAATGACGATAGTTGTCCAGCTTCCAAAAAGTTTATTGTGTTTTCTAGTGGAG
+
BAABBFFF4FDAEGGGGFGGGGHHHHHHHCHHHHHHFGGGFHFHHHHGHGEGHFDGGHHHHHGFHHHHEGHHGGHGGHHFHF3GGEGHHHHHHHHHHGHGHHGHHHHHH4FHFHHHHHHHGHHHHHGFHGHHHHHHHHHHGHGCGHFGDCHHHFHH<CHGGGGFHGHEGHHDG0FGGGEHGGGAGHGGHHGHGHFGGFGE.FFF0;EEAAGGHHHHFHB0FHGFFFE.CFGGGGGGGG99;B0;FGFF.;A
@M03495:530:000000000-LYBTV:1:2107:13555:28413 2:N:0:GTGACGTT+ATCTGGGA
ATATTTTGCCGTTGATAAACCAGCTAATCCTGAAAAAAAAATCAAAGCTAAAAACTACAATGCTAAGACCACGATGTGACTGCTATCAAAGTTAGATATATATGTAAATTATTCATCTGTCAAATCCTAGAATTATATCATACCTGCTCCAGCAATCACGACCTGTAATGGTTTAGTGGGTTGTTCACTGTTTCTGAAAAATGAAGATAGTTGTCCAGCTTCCAAAAAGTTTATTGTGTTTTCTAGTGGAG
+
A?AAABFFFFDAGGFFEFGGGGHGGHFGHFGGGGHCHAEECHGHHHHHFHBGGFEAGFBHEGFFF5FG3EGFGEHEFEG@@F3DFDGHEHH4BGHFHHG4GGHGHHH4GFHHGFGHFFHHGHHGBGCGHFHGHHHHGHHHGHDCGHGB1FFGHHGD1@CCCCCEHHHFFFH1?CCD<FGEAFGCGHHHHHGFHHHD0GHHFHFH0GCGFFCGFHHBCGGCCG/0C<:CCFFGGGFFGGFGGEBF909BFCE
@M03495:530:000000000-LYBTV:1:2107:17934:28474 2:N:0:GTGACGTT+ATCTGGGA
ATATTTTGCCGTTGATAAACCAGCCTCCCTGTGGTCGTTATCTTGCTCCTTCTGTCGTCAACGAATTTACTAATTCCAAAGCTCACATGCTGACAGATCGGAAGAGCGTCGTGTAGGGAAAGAGTGTTCCCAGATGTGTAGAGCTCGGGGGGGGGCGGGTAATTTAAAAAAAAAAAAGAATGGAGCAAGAGGATAGGAGACATGTGGGGTTCGGCAAGGGCAGTAATACAGGGGAGTAGATGGATAAGAGA
+
BCCCCFFFFFBCGGGGGGGGGGHHGHHHGHHHHHHHGGGDHHHHHHHHHHHHHEHHGGGHGHGGGHHHHHHHHHHHHHHHHHHHHHHHHHHHHHHHHHHHGFGGHHHGGGGGG/BBFFFGHHGHFHB3DDGFFFDHGHF3G322@2/</<--------9-9;:B///B//@@DF-;-...//////.///..9/////;..://9//.-.-.-----9...../;///////.-.-9////;///////;/
@M03495:530:000000000-LYBTV:1:2107:16627:28489 2:N:0:GTGACGTT+ATCTGGGA
ATATTTTGCCGTTGATAAACCAGAGGACTCAGGCTGGACCAAAGCTCACATGCTGACAGATCGGAAGAGCGTCGTGTAGGGAAAGAGTGTTCCCAGATGTGTAGATCTCGGTGGTCGACGTATCATTAAAAAAAAAAAGAGAGCTGAAGTTACTGGTGTGGGGAAGCAAGGATACGACAAAAGGCTGGGATGAAGCAGTACTGTCAAAGGCTCCGCCCCCAGACGTGGCATCCGTTGACGCACAACACAAC
+
BBBBBFFFFFBBGGGGGGGGGGHHGGGGHHFFHGHGGHGGHHHFHHGFDEDFHHHHHHEHGHHFFEGHFHGGGF>E?BFGGHGHHHGHHBBBDGGCAFG44443444BBFF//?/3</<<</3033B3B3F2>/>>@-.<<0..0<00<<0=000/0/<.::-..:.///..000..9--/./../;.../;/0;0/99/////99/:/9./9...9-9--..;-...-.9/9../.:/.9-;-.......
@M03495:530:000000000-LYBTV:1:2107:14299:28502 2:N:0:GTGACGTT+ATCTGGGA
ATATTTTGCCGTTGATAAACCAGCTAATCCTGAAAAAAAAATCAAAGCTAAAAACTACAATGCTAAGACCACGATGTGACTGCTATCAAAGTTAGATATATATGTAAATTATTCATCTGTCAAATCCTAGAATTATATCATACCTGCTCCAGCAATCACGACCTGTAATGGTTTAGTGGGTTGTTCACTGTTTCTGAAAAATGAAGATAGTTGTCCAGCTTCCAAAAAGTTTATTGTGTTTTCTAGTGGAG
+
AAAAAFFFFFDAEECFGF11FGEHHCHHHHHBGHGHHGEGGHHHFHDFGF1FHG/GHFHHHGGHGFGFHBGAFEGAF1D2BG0BFGBGFHHHHFEDB@@G2GFG2GFFG>GHGFGHEGDH2FGHGFBFHGFFFGHHHHGFFHFCGGE1DBGHFGBD11@BC/@EFFG1FHGHHAFHGFGHGGGCGEDBGHHH0DG0D<G0GFBGGHBGHFCGHG0C0C/GGF/;;CG.9BFF0FGGFFBCC/0BFBBF?B?
@M03495:530:000000000-LYBTV:1:2107:15172:28517 2:N:0:GTGACGTT+ATCTGGGA
ATATTTTGCCGTTGATAAACCAGCTAATCCTGAAAAAAAAATCAAAGCTAAAAACTACAATGCTAAGACCACGATGTGACTGCTATCAAAGTTAGATATATATGTAAATTATTCATCTGTCAAATCCTAGAATTATATCATACCTGCTCCAGCAATCACGACCTGTAATGGTTTAGTGGGTTGTTCACTGTTTCTGAAAAATGAAGATAGTTGTCCAGCTTCCAAAAAGTTTATTGTGTTTTCTAGTGGAG
+
AAABBFFFFFBAGGGGGFGGGGHHHHHHHGHHGFHHHGGGGHHHGHHHHHHHGGGHHGFHHHHHHHHHHGHHGGHGFHHHHHGHEHHHFFFFGHGHHGGHHHHGHHHHHFHHHHHHHHHHHHHGHHGHHHHHHHHHGHHFHHFGHHHHHGCFHGGHHHGGGGGGHHHFGHFGGGHHDGFHGGGGHGFHHHFHGHHFHDGGHHHHHHBFHHFFHHGHFBGHHHHBHFECD:BFFGGGFGBFBFEEFGFEFF?
@M03495:530:000000000-LYBTV:1:2107:12813:28580 2:N:0:GTGACGTT+ATCTGGGA
ATATTTTGCCGTTGATAAACCACCCTCCCTGTGGTCGTTATCTTGCTCCTTCTGTCGTCAACGAATTTACTAATTCCAAAGCTCACATGCTGACAGATCGGAAGAGCGTCGTGTAGGGAAAGAGTGTTCCCAGATGTGTAGGGATAGGGGGTGGCGGTAGCATTAATAAAAAAAGAAATAGATAGGTAGTAAGTAGGGATTGCGGCTAAACTATGAGGTATGTACACGGAATAGAGACACAGATATCAGCG
+
BBBBAFFFFFBAFGGGGGGGGGAFGHHFGHHHHFEFEFGHHHHHHHBBCGGHHHGFFGGGFHGGEFHHHHHHGHFGDGGHHHHH3GHFHGHHFFFFHHHHGEFGHHGGGGGEA?2BGFGHHHCG?B?333BGGAGF3F?322/2@22<0?//>-0---.</0000000000;--.../0000000/0090000;090.9/9/0.9--.///;/9/9///9/://9//.-9../////.....//;/////.
@M03495:530:000000000-LYBTV:1:2107:12206:28604 2:N:0:GTGACGTT+ATCTGGGA
ATATTTTGCCGTTGATAAACCAGGACTCAGGCTGGACCAAAGCTCACATGCTGACAGATCGGAAGAGCGTCGTGTAGGGAAAGAGTGTTCCCAGATGTGAAGAACTCGGTGGTCGGCGTATCACTATAAAAAAAAAATGCAGACAGCAGGACTACAATGACCTAGTCTAAGAATGTCAAGGTGAACTGCGCGTAGACTTCCACAGACGCGGATAGAATGTGGATCTACAAACTAAGATCCACTCATACATT
+
ABBBBFFFFFCBGGGGGGGGGGHGHHHHHHHHHHGHHHHHHCHHHHHFHHHHHHHHFFHFHGGGGFHHGGGG>E1BGGGHHHHHGGGBB4FGGHHHF@F444332B3>?//?/3//</<//B322>2@2F22///--<11=11.//./....<///0;0;0/0000;000:000000000/0/000000.-----.090000//.:.------./;/9////////////9.9////;///://///////
@M03495:530:000000000-LYBTV:1:2107:15606:28635 2:N:0:GTGACGTT+ATCTGGGA
ATATTTTGCCGTTGATAAACCACCCCTTCTTGCCCTCCAAAGCTCACATGCTGACAGATCGGAAGAGCGTCGTGTAGGGAAAGAGTGTTCCCAGATGAGTAAGTCCAGGGGGGAGCAGCATCATTAAAAAAAGAAAGACAGGTGTTGTGTGAGATGGAAGATAGGACCAAGCACGGCCGATCGAGATATACGGGGGGAAGCGGGGACACTAATGTAATCTTGGTACAACAAGACGGGGATATGGAAGAGAA
+
A?AABFFFBFDBGGAFFGDGGGGGGG2FCBHGF3GFHGHGHHCBAG3AAB3GFFHFFGHH1A1B1FGBEFEEEE??D3F3FGA32@B4BBEFGHC3@4B@@4444443?///---..;/.0;C0B00;C0B-.../99///.0/:9.....://;/:///9B///9:9.;....------9;;..9.9///.9-----...9-;---..//////////9///9/9///..9.9..---../;;9//.../
@M03495:530:000000000-LYBTV:1:2107:12885:28660 2:N:0:GTGACGTT+ATCTGGGA
ATATTTTGCCGTTGATAAACCAGCTAATCCTGAAAAAAAAATCAAAGCTAAAAACTACAATGCTAAGACCACGATGTGACTGCTATCAAAGTTAGATATATATGTAAATTATTCATCTGTCAAATCCTAGAATTATATCATACCTGCTCCAGCAATCACGACCTGTAATGGTTTAGTGGGTTGTTCACTGTTTCTGAAAAATGAAGATAGTTGTCCAGCTTCCAAAAAGTTTATTGTGTTTTCTAGTGGAG
+
A1AAA3331DD>EEAGGGGEFCGEAFHFHFGHFGCHGGGGGHHBFBA0FFA1BGAGGFHG1BF2FGGHHHHF/EE/BFDGD10FEGEGGFBBFHHHBGDFGHHGEGGHGHFHHGHHHHHGHGHEHHEFHHHHHBGHHHGHHHFBGFEGHB1FFFFGFGHG/B?EF?F1FFFGH0??=GG.AFC<GHGEGFDFHHHHEDFGAGD<<0FGHHHHHFB0:GFBGGFGF::.;;BFFFGG99/BBFGFFFFF.F?
@M03495:530:000000000-LYBTV:1:2107:12919:28673 2:N:0:GTGACGTT+ATCTGGGA
ATATTTTGCCGTTGATAAACCAGAACCATCCAAAGCTCACATGCTGACAGATCGGAAGAGCGTCGTGTAGGGAAAGAGTGTTCCCAGATGTGTAGAAATCGGTGGGGGGCGCAGCTTATAAAAAACAAAAAGAAACACAAGTGTCTTCAGAAATAGCAGAGAGTACCAATAAACACCGAGCGATATCTAATCTATCAATACGTGTCACAAACAACAAACTGTCAAAAAGAGCAGGGTATGGTGAACACTAT
+
BABBBFFFFFBBGGGGGGGGGGHHHGHHHHHHHHHHHFHHHHHHGGH2GGGHHHGFGGGHGGEEEEGABGFGFGGHHHGGB@@GGGFGHEB4443444BB11?E?//>--9---9/00000900;.=.99...;///9.;.:/9/;//////////////..:////////////:;------9.-///////////////.9./9;//F....;....//9////;9....;/.-.9//.;/////.///
@M03495:530:000000000-LYBTV:1:2107:13085:28708 2:N:0:GTGACGTT+ATCTGGGA
ATATTTTGCCGTTGATAAACCAGAGGACTCAGGCTGGACCAAACTCACATGCTGACAGATCGGAAGAGCGTCGTGGAGGGCAAGAGTGTTCCCAGATGTGGAAACTTTAGTTTTCGCCTGTACATTTTAACAAACACCATCATATTAATATGAAAAATTGAAGCAATTACTCCATACCACTACAATAAAAAAATCTTTAGCAATTCATACGTACAACACCGAATAATCTCGTATATCACCTCGACAAACAG
+
BBBBBFB54@AAEFGGGGGCGFFAEFCHHHHC3G2FEFHHHAGEFBG3FF33FBBGGHF53A1EEDACH?EEE>111?1E1??FCFDF44B4B3B/334B3333334443?44BB/////12?B?2222?11?0??0//1112@222>2>211111001111?110>>D11=C11=>01110/<0000=00--=;0000;0:000;0000.009.0/;99---..0090;.../:00//./...9.-..;.
@M03495:530:000000000-LYBTV:1:2107:16729:28728 2:N:0:GTGACGTT+ATCTGGGA
ATATTTTGCCGTTGATAAACCAGGCGGACCAAAGCTCACATGCTGACAGATCGGAAGAGCGTCGTGTAGGGAAAGAGTGTTCCCAGATGTGGAGATCTCGGGGGTCGGCGGGTGATTAAAAAAAAAAAAAAAAAAAGGTAGTGTGGCTTATTAGAAGAGTAGAAGTAGAGGTAATCACGATCACATCACTATTGATACTCATCCGCGCTCTACTAGCGTAACATAAAGATTGCGCATAGGGCCACCTGATA
+
CCCCCFFFFFBBGGGGGGGGGGHGGGGGGGHHHHHHHHHFHHHHHHHHHHGGHEDFGHHHGGEG@F?BGFEHHHHGHFHBBFDFHHFHHFB33?3?3B40?/><////><--<-;0000;00AC??-9--------..0000;:0..;.000000000.90000000000/0009900..9;./00009900:09000000000..---..00000/-.9..0000:0;0000.--..99./:....//00
@M03495:530:000000000-LYBTV:1:2107:12987:28732 2:N:0:GTGACGTT+ATCTGGGA
ATATTTTGCCGTTGATAAACCACCCTCCCTGTGGTCGTTATCTTGCTCCTTCTAATTTACTAATTCCAAAGCTCACATGCTGACAGATCGGAAGAGCGTCGTGTAGGGAAAGAGTGTTCCCAGATGTGTAGGTCTCGGTGGGGGCCGGGTCATTAAAATAAAAAAAGTTAATTAAGCTAACCATACTACATATGACAAATTTATACACAATACCGAATCTGACTAATTACAGAGCTCACAACCCCCTCGAT
+
BCCBCFFFFFCAGGGGGGGGGGFGGHHGGHHHHHFGFGGHHHFHHHGGHHGHHHGHHHGHHHHHHHHHHHHHHHHHHHHHHHHHEHFFFHGGGGHHHGGGGCG?FGHGHHGHHHGH?4?FGHFHHFDE?4333D3B2///?////>/--<-<<>D11=0<0D00A-.0;;0000000000/.000/;00/009;0;00/0000000000.0090..9.;:B//;/;//;////////////..:.--.-;/
@M03495:530:000000000-LYBTV:1:2107:11854:28784 2:N:0:GTGACGTT+ATCTGGGA
ATATTTTGCCGTTGATAAACCAGCTAATCCTGAAAAAAAAATCAAAGCTAAAAACTACAATGCTAAGACCACGATGTGACTGCTATCAAAGTTAGATATATATGTAAATTATTCATCTGTCAAATCCTAGAATTATATCATACCTGCTCCAGCAATCACGACCTGTAATGGTTTAGTGGGTTGTTCACTGTTTCTGAAAAATGAAGATAGTTGTCCAGCTTCCAAAAAGTTTATTGTGTTTTCTAGTGGAG
+
CCCCBFFFFFCCGGGGGFGGGGHHHHHHHHHHHHHHHGGGGHHHHHHGHHHFHHGHHHHHHGHHHHHHHGHHGGHFGHHHHHGHGHGHHHHDGHHHHHHHHHHHHHHHHHHHHHHGHGHHHHHGHHHHHHHHHHHHHHHGHHHHHHHGHHHHGHHHHHHGDGGGFHGHHHFHHFHHFHEHEFGAFHHHHHGHFHHHHHHGFHHHDCFHHHHHHHHEFGHHHHHHHFC.:FFGGGGFBFFFFFGGGGBBCCE
@M03495:530:000000000-LYBTV:1:2107:18249:28792 2:N:0:GTGACGTT+ATCTGGGA
ATATTTTGCCGTTGATAAACCACCCTCTTGCCCTCCAAAGCTCACATGCTGACAGATCGGAAGAGCGTCGTGTAGGGAAAGAGTGTTCCCAGATGTGTAGATCTTGGGGGGGGGCGGGTATTTAAAAAAAAAAAAACCCCGGATGATCTCGTCCGTGGCAGGCTAGTCTGTGGACCATGCTCGTCGTACGCCATAGAACATCATTCAGTGACAGCACGGAGAGTACCGCTTGTCATCTCTACAGTCGCACT
+
BBBBBFFFFFBBGGGGGGGGGGGFGHHHHHCHHHHGHHHHHHHHHHH3GGHHGFHHHHHGEG?GFFFEFCEE1BFGFGHFHFG@B4@BFGGHHH@BB44B444B44?/>/----;:----/:;//9//-----9--.;:.---.;/BBBBA...-9.--..-.9/./9//9/.//9./////.:.--..-.-..///;//////////;/////...---.-.///;.;-.../://9/;B;///;.----
@M03495:530:000000000-LYBTV:1:2107:14650:28828 2:N:0:GTGACGTT+ATCTGGGA
ATATTTTGCCGTTGATAAACCAGTCAGGAGTCCAAAGCTCACATGCTGACAGATCGGAAGAGCGTCGTGTAGGGAAAGAGTGTCCCCAGATGTGGAGAACTCGGTGGGGGGCGGGTTCTTTAAAAAAAAAGATAATTATAGATAGAAAGGGCAATAGTTGTAGTGATGCCGACACATCAAGGAAGTAGTCCGGGGCTTATCGTCTCATTTAGATCATCCTCACGTCATGAAGTGTGCGCGTCATACAAGAC
+
CCCDCFFFFFCCGGGGGGGGGGHHHHHHHGHHHHHHHHHHHHHHHHHDDBBGHHFGGFGECGHGEGGEG1FFGGHHHHGHGHB4BBGGEHHF4G33?@133@>?/?////------..090:;FF0;@FF..000:000;0;0000000.....0990:0000;/09009:==--/000000./.00;:00.-----.000./../9000000;00:00000...9..000000000.----..0000://
@M03495:530:000000000-LYBTV:1:2107:18869:28848 2:N:0:GTGACGTT+ATCTGGGA
ATATTTTGCCGTTGATAAACCAGCTAATCCTGAAAAAAAAATCAAAGCTAAAAACTACAATGCTAAGACCACGATGTGACTGCTATCAAAGTTAGATATATATGTAAATTATTCATCTGTCAAATCCTAGAATTATATCATACCTGCTCCAGCAATCACGACCTGTAATGGTTTAGTGGGTTGTTCACTGTTTCTGAAAAATGAAGATAGTTGTCCAGCTTCCAAAAAGTTTATTGTGTTTTCTAGTGGAG
+
CCCCCFFFFFBBGGGGGGGGGGHHHHHHHHHHHGHHHGGCEHHHHHHGHHHHHHDHHHFHFHHGHGHHHHHHGGHGHFHHHFCHHDGHHHHHHHHGHHHHHHHBFHHHHGHHGHGHFHHHGHGHHHHFHFHHHHHEHHHHHHGGHHHFBCCHEHHHHHHGGGGGHHEHGHHFGFHGGHHEEECGHHHH0GFHFHHGHHHHHGEFBGHFFC;GHGGFHFFHFGCC:G..EFGGGGGEGGFFGBFGGEBFFFA
@M03495:530:000000000-LYBTV:1:2107:12962:28880 2:N:0:GTGACGTT+ATCTGGGA
ATATTTTGCCGTTGATAAACCAGGGACTCAGGCTGGACCAAAGCTCACATGCTGACAGATCGGAAGAGCGTCGTGTAGGGAAAGAGTGTTCCCAGATGGGTAGATATCGGGGGTCGCCCGATCAATAAAAAAAAAAAAATATGACATCGACAGCCGAGACGTGTAATGACAAGGTAATGAGGAAGAGGAGACTCGTCGAATGTCGCATGACAATGTGATCTTTATAGTGTAGACCGAGCAGATCTCAATAC
+
CDCDDFFFFFCCGGGGGGGGGGGGGGGHHHHHHHHGHHGHFHHHHHHHHHBGFHHHHHHHHHFGGEFHHGEEGEE1BFFGGGHHFGBFBBBFGGFEHF3?33/?4444/>>//////<//<</A1=1<<<1><?@C?--.0000000;./-.;..----....;/0000;00..000:09;90/;A......00...--.0090..-..00000:000;0000000000:00000-----//000000000
@M03495:530:000000000-LYBTV:1:2107:18138:28897 2:N:0:GTGACGTT+ATCTGGGA
ATATTTTGCCGTTGATAAACCAGCTAATCCTGAAAAAAAAATCAAAGCTAAAAACTACAATGCTAAGACCACGATGTGACTGCTATCAAAGTTAGATATATATGTAAATTATTCATCTGTCAAATCCTAGAATTATATCATACCTGCTCCAGCAATCTCCTGGCAAACAACCTGCAGAAAAGCCAATCAAATATATTTTCACAAGAGATGGAATGTGAGGCAATAATAGAGTACAAAGGTTGAACCTGTAG
+
CCCCCFFFFFCCGGGGGGGGGGHHHHHHHHHHHHHHHGGGGGGGHFHEHHFGGHGHGHHHHHGHHHHHGHHHGGHGHGHFGGCGGHHHHHHHHHHHHHHHHHHHHHHHHHHHHHHHHHHHHHHHHHFHHHHHHHHHHHHFHHFFGHFFHHHHGHHHHHHGHHHGHHHGHHHGHHHHGHHHHHHHHHHHHGDHHHFHHHHFHGFDGEGHFG<CHHEGFHH.EGHGHGHHHGHFFGGGGGGFGGFGFEGFFF0
@M03495:530:000000000-LYBTV:1:2107:18460:28972 2:N:0:GTGACGTT+ATCTGGGA
ATATTTTGCCGTTGATAAACCAGTCAGGAGTCCAAAGCTCACATGCTGACAGATCGGAAGAGCGTCGTGCCGGGAAAGAGAGATCCCAGATGTGTAGATATCGGGGGGCGGGGGATAATTAATAAAAAAAAAGGAACCGTGAAACAGCCGTGATGTTGGCGCTTTGCGAAAGGCTGGCCCCTCAAGTAGAGCATGCAACGACTATCCAGTAAACCACGGTATAGCGTGCATATGGGAAGTGGCACATCTCG
+
ABBABFFFFF@AGGFFGGGGGGFAGHGFGGHFHHGHGHFGFGHFAAA5FCBBGHGGD?EDFGGCAEEA111>>>>/FFHF2?13B3B3@CG34B4@344BB4/>//<----9---..;//9//;/;B/9---.../:.-..9.9//.;.-.-.:////9/-.-;.//----.../.....-.:.///////;B//9//;-.-.-////;/////9.9.-..9///-;...///9/../9///../;///9.
@M03495:530:000000000-LYBTV:1:2107:15963:29007 2:N:0:GTGACGTT+ATCTGGGA
ATATTTTGCCGTTGATAAACCAGGACTCAGGCTGGACCAAAGCTCACATGCTGACAGATCGGAAGAGCGTCGTGTAGGGAAAGAGTGTTCCCAGATGTGTAGATCTCGGTGGTCGCCGGATCATTAAAAAAAAAAAAAAAAGATGGAATATTAAGAGGACGATCCGAGTTAGTTGCATGCGACATCGGATGCCGATGTAGCGGGCAGCATGGTGTTGGTCGTGCAACAGTTTGAGATAGATGACATGCGAG
+
CCABCFFFFFCCGGGGGGGGGGHGHHGHHHHHHHGHHHHHHHHHHHFHGHGHHHHGHGGGHGGGGFHHGEGE>E?CFGGHFHHFFFH4BFGBGHGGHBGGFD444?4BFFEA/3>/////</02@22>@FCGDCGF-<--:.:00//0000000000...--;....-..0000//////..-9./....-//9--.;/;/-----...99.9/...../;-...//./9////..////9////;;/..-
@M03495:530:000000000-LYBTV:1:2107:15292:29023 2:N:0:GTGACGTT+ATCTGGGA
ATATTTTGCCGTTGATAAACCAGGACTCAGGCTGGACCAAAGCTCACATGCTGACAGATCGGAAGAGCGTCGTGTAGGGAAAGAGTGTGCCCAGATGTGTAGGACTCGGGGGGCGGCGGGTAAGTGTAAAAAAAAACATATAATTCCCTGTAGGAGCAGACTCAGTAGTAAACAACATAGCATTGTCGGCTAACCACATCACTTCTTAATTACTATATCGAAGACACGCTTTATCTGTAGTATAGTCTGCT
+
AABBBBDFFFBBGGGFGCBFBFHFCHHHGGFHHHGHHHHHGF2GGHHFHHHFHFBGHBFCGGAFGHFFEEAFEFBFGHAFHHE?B@343BBB3FF334@@433333?////>-----9--999///////;/--9=..///9////////////:9.A//.////BF//9/9//.../9/;////;9.--../9./:./9///////////9/////;;../..;/9.-.../////;///9//9;/9///
@M03495:530:000000000-LYBTV:1:2107:16155:29041 2:N:0:GTGATGTT+ATCTGGGA
ATATTTTGCCGTTGATAAACCAGTCTCCAAAGCTCACATGCTGACAGATCGGAAGAGCGTCGTGTAGGGAAAGAGTGTTCCCAGATGTGTAGATCTAGGTGGGGGCCGGATTAATAAAAAAAAAAAAAAACAAGAAGTAATCCATGAGGTGAGAAGTTATTGTATTAGTACATGACTCGAGTTATGGTATGATGGAGGAGTTGTCTGAGTACGTGACGCTCGATATTCTGTACGTAGAGCGATATTCTGTT
+
BBBBBFFFFFBBGGGGGFGGGGHHHHHHHHHHHHHFHHHHFHHHHHHHHHHGGGGHHHGGGGEEABGHGFFHHHHFHG@GDHGHHHE4444@444@4BF3BA///////<//23?333FG//C@D-<-<-...////<0000:00000//.;:00/00000;0000000000000/;0...0.000/000//////9...:;/;////////...:.99..--/.-/;//://.:/;.//--9.-//////
@M03495:530:000000000-LYBTV:1:2107:18109:29105 2:N:0:GTGACGTT+ATCTGGGA
ATATTTTGCCGTTGATAAACCAGCTAATCCTGAAAAAAAAATCAAAGCTAAAAACTACAATGCTAAGACCACGATGTGACTGCTATCAAAGTTAGATATATATGTAAATTATTCATCTGTCAAATCCTAGAATTATATCATACCTGCTCCAGCAATCACGACCTGTAATGGTTTAGTGGGTTGTTCACTGTTTCTGAAAAATGAAGATAGTTGTCCAGCTTCCAAAAAGTTTATTGTGTTTTCTAGTGGAG
+
BAABBFFFFFBBGCGGGGGGGGHHHHHFHHHFHHHHHEGGGHHGHH5GHFFFFFGHHHGHHHHHHHEGHHHHGGGGG4FGFF3GHFBHHHHHHGEGGHHHFHGHHHHHHHHHGHHGHHHHHHHHGFGHHHHHHHHGHGEGHHGGHH0FDFFF2GFFBFCDGCGFHHFGHHHGHHHH1FAHFGGDEGGGHHFHH00DG0GFHHHFGBGEHHGHHH00CGHHBG/CCC..CFFGEFG0CFFFGGGGFFFFFF?
@M03495:530:000000000-LYBTV:1:2107:16004:29116 2:N:0:GTGACGTT+ATCTGGGA
ATATTTTGCCGTTGATAAACCAGCTAATCCTGAAAAAAAAATCAAAGCTAAAAACTACAATGCTAAGACCACGATGTGACTGCTATCAAAGTTAGATATATATGTAAATTATTCATCTGTCAAATCCTAGAATTATATCATACCTGCTCCAGCAATCACGACCTGTAATGGTTTAGTGGGTTGTTCACTGTTTCTGAAAAATGAAGATAGTTGTCCAGCTTCCAAAAAGTTTATTGTGTTTTCTAGTGGAG
+
CBCCCFFFFFBBGGGGGGGGGGHHHHGHHHHHHFFHHGGGGHHHHFHFHHFFHHFHHHHGFGHHHGHHFHHHGGGGGFHFHHBGFFHHHHHHHHFHHFGHHHHHFHHHHFHHFHHHHGHHHHHHHHGHHHEHHHHHHHHFHHFEHHEHFFFB2GCGFFHGGGGGHHHGGHHGHAHHFGGGFGGGHGHFHFGHHHHHHGHGHHHHHHFHHHHHHHHCCBCGFHHFFGAEE0FFGGFFGFBFFFGGGFFFGB.
@M03495:530:000000000-LYBTV:1:2107:16485:29124 2:N:0:GTGACGTT+ATCTGGGA
ATATTTTGCCGTTGATAAACCAGGACTCAGGCTGGACCAAAGCTCACATGCTGACAGATCGGAAGAGCGTCGTGTAGGGAAAGAGTGTTCCCAGATGTGTAGAACTAGGTGGGGGGCGCGTGCATATAAAAAAAAGAATGAGGAAGCTAAGAACGTATTGGAGACCTATGGTCATGAGCTACAATGTTTTTGGATTTTACATATGCTATCATACTTCCGAGCAGTACATTTACGCACTCGGTACTCTATGA
+
BBBBBFFFBFBAEFGGGFGGGGHGHHHHHHGHHGGHHHHHHHHHHHFHHHFHHEGHHFFFEGGGGFHHGEGF>E1BFGFHHHHBF4F@BBGHGHGFGED44344BB?BF33////----;;-9.000;0C0;9-;.9./;////9..B/////..:.///9///../9/;///////;//9////////.;-9////://////;/B///////////..---9;////////...--/.....///////
@M03495:530:000000000-LYBTV:1:2107:17402:29142 2:N:0:GTGACGTT+ATCTGGGA
ATATTTTGCCGTTGATAAACCAGGGACTCAGGCGGACCAAAGCTCACATGCTGACAGATCGGAAGAGCGTCGTGTAGGGAAAGAGTGTTCCCAGATGTGTAGAAACTGGTGGGGGGCCTATCATTAAAAAAAAAAAAATAATTATAATTATGTTAAAGCAGATATGACTCGTTATATCATTAAAAATGGAATTTATTGATAAATTAGGAGTGGAAAAAGAAATCGACTTTGACAAAACATCGCTGTAGATG
+
AABBBFFFFFBBGGGFGGGGBGGGGGGHHHHFHGGGGGHHHGGHHFHHHFHHFGHFECHEHEGGGFHFGGGFEE12BFFHHHE?B4F?4BDGGGHHF4B4?344433333B////-9-./;00;;00;0;9-;9--;-./;/9/:///9/BB//;9///////////;//..9:.//9999/////.///////9///////9//////9;.:///....99//..-..;/////..../9..99;///:/
@M03495:530:000000000-LYBTV:1:2107:13604:29162 2:N:0:GTGACGTT+ATCTGGGA
ATATTTTGCCGTTGATAAACCAGGACTCAGGCTGGACCAAAGCTCACATGCTGACAGATCGGAAGAGCGTCGTGTAGGGAAAGAATGAACCCAGATTATAAATGTATCATGTTCGTCCGACAAATATAAAAAATATATCATAGCTGCTCATGCAATCACGACCAGCAATGGTTAAGTGGGTAGTTCCCTGTTTGTGAAAACTGTAGAGAGTTGTCAAGCATCACAAAAGTTAAATGAGTTTTCTATTGAGG
+
BBBBBFFFFFBBEGGGGGGGBGHFCAB4B4AABA2GC2GFHBGB3FDHHGEFBBF33A5C1EEAAEHBAA1E>??25F1F11EB1B333B1??11B4444444444444B???B////>//<<2BB3333B2/0@DFG2222222<1?111<1?<?11?/<---0.<0<DFD0000000.C0.0;00000;00/:/0000:000000;0./00;0C0C0/009009..99;0;09000000009///;//.
@M03495:530:000000000-LYBTV:1:2107:13703:29174 2:N:0:GTGACGTT+ATCTGGGA
ATATTTTGCCGTTGATAAACCAGGGACTCAGGCTGGACCAAAGCTCACATGCTGACAGATCGGAAGAGCGTCGCGTAGGGAAAGAGTGGACCCAGATGGGGAATTACCCTGTTTAGCCTGTTTAGTAAATAAAGAAGGCGCAGAACTCCAAGATCAGATCCCCGAGATGGTGGGCGGCGCTTGGACGGCCATTTCGAACACCAAGATCGTCAGAGCGTCGAGAAGGGACAGAGTGCAGAAAGTGTGACAGC
+
11A?AFB3BFDA?FGGDAF11AFFGFFGBEC00BEEGC0FGHFBGGHHHD1G11B0FC0EAF/EAE0B0EE?@/>//>>FFGCG001B/11B/>?G111/?//0111101<11>211B10BBF2>>222@2111@000/<//<<<01?1>110111111<1<.-<--<0/<0.-.-;9A?-CEB//----9;F//;--9----9;?/B-9---///9;-9-9--9AA---9///9///9/////////9/-
@M03495:530:000000000-LYBTV:1:2107:14279:29240 2:N:0:GTGACGTT+ATCTGGGA
ATATTTTGCCGTTGATAAACCAGCTAATCCTGAAAAAAAAATCAAAGCTAAAAACTACAATGCTAAGACCACGATGTGACTGCTATCAAAGTTAGATATATATGTAAATTATTCATCTGTCAAATCCTAGAATTATATCATACCTGCTCCAGCAATCACGACCTGTAATGGTTTAGTGGGTTGTTCACTGTTTCTGAAAAATGAAGATAGTTGTCCAGCTTCCAAAAAGTTTATTGTGTTTTCTAGTGGAG
+
BBBBBFFFDFB>EFCGGGDFGGHGHHHHFBFDGHHHHGECEFBGCHH2EGGHBHFGHBHHFFHFHHGHFFGHGFCFFBGBGFB@4GFHHGEGHGHHHGHHHFHHHHHHFHHGHHHHFHHHHFGDGDGHHHHHHHFHFGF3GFB?FGGFEF2BCG2FFBFED</CGF<FGFFHD?GB<1<FCGCAGGB00DGGDGHHH=D=GHHG000;GBCGHH0C0:GHHHFFFC.;CBCCGFBBCFFGGGFFG0;0A0.
@M03495:530:000000000-LYBTV:1:2108:15615:1401 2:N:0:GTGACGTT+ATCTGGGA
ATATTTTGCCGTTGATAAACCAGCTAATCCTGAAAAAAAAATCAAAGCTAAAAACTACAATGCTAAGACCACGATGTGACTGCTATCAAAGTTAGATATATATGTAAATTATTCATCTGTCAAATCCTAGAATTATATCATACCTGCTCCAGCAATCACGACCTGTAATGGTTTAGTGGGTTGTTCACTGTTTCTGAAAAATGAAGATAGTTGTCCAGCTTCCAAAAAGTTTATTGTGTTTTCTAGTGGAG
+
AAAABFFFFFBAEGCGGGGGGGHEGFGHHGHHHGHHHGGGGHHFHFFBFFGGHHGFH3FFDGHHHHGHGBHGGGHAFGGGFF3FGF3FGFHGHFFHHHHGHHHHGFHHHFHHHGHFFFHHFHGFHFHFHFHGGHHHFBGHHHD?GHFGGHGHBHBGFFBGDDGGGHGFFHH1G0C1=GFEDFGDHFFBD0GFFGHHHHHHFFDDGHFHHGHGFHC0://CB0/;C0;9EBFFFGGGGB//CFFGBBC0AFA
@M03495:530:000000000-LYBTV:1:2108:14863:1413 2:N:0:GTGACGTT+ATCTGGGA
ATATTTTGCCGTTGATAAACCACCCTCCCTGTGTCCAAAGCTCACATGCTGACAGATCGGAAGAGCGTCGTGTAGGGAAAGAGTGTCCCCAGATGTGTAGAAATTGGGGGGGGCCGGTCCATTATAAAAAAAAAATAAATATAGTGTCGGGGTAGAACGCCACGAGTAGAGCCGGTCGGGGGCGGGCGTCGGTTGTTTACTGACATAGTAGTCAAGAGCTAGTGCGTGGAGGCATCGCCAATCTGCAGATA
+
BBBBBFFFFFDBGGGFGGGGCGGGGHHGGHHHHHHHHHGHHHHHHHHGHHBEGGHFHHHGGGEHHHGGGGGG?2GHGCGHHGHBGG4BE?FEFFH4F@43444443B/>E-----9----/B:////::/----9.///////:/:9/.---:.:///.9-..---.9////.--;--------;-;------99.../////////9/;///////..//9///-..-:.;:./;....-///////9//
@M03495:530:000000000-LYBTV:1:2108:14121:1452 2:N:0:GTGACGTT+ATCTGGGA
ATATTTTGCCGTTGATAAACCAGCTAATCCTGAAAAAAAAATCAAAGCTAAAAACTACAATGCTAAGACCACGATGTGACTGCTATCAAAGTTAGATATATATGTAAATTATTCATCTGTCAAATCCTAGAATTATATCATACCTGCTCCAGCAATCACGACCTGTAATGGTTTAGTGGGTTGTTCACTGTTTCTGAAAAATGAAGATAGTTGTCCAGCTTCCAAAAAGTTTATTGTGTTTTCTAGTGGAG
+
AAAABFFFFFBAECEGGGGGGGHHHHHHHGHHHHHGHCFGGHHGGFGGHGHHHHEGHFHHHGHHHHHHHHHHGGHGGFHHFFHHHFFHHHHFHHHHHHHHGHHHHHHHHFHFHHHHHHHGGHHHHGHHHHGHHHGHGHHHHHFHFHHHEHFHEFFHGHHGECDGFGHGFHGDGFHB>FFHDFGGFGHHHH0D=DGFF<DGHHHHGHHFHFHHHGC0CHEHHHHFGGC.;;CF0;FGFF/CFFFFBBFGGFG
@M03495:530:000000000-LYBTV:1:2108:16295:1517 2:N:0:GTGACGTT+ATCTGGGA
ATATTTTGCCGTTGATAAACCACCCTCCCAAAGCTCACATGCTGACAGATCGGAAGAGCGTCGTGTAGGGAAAGAGTGTTCCCAGATGTGTGGATGTCGGTGGGAGGCGGGGAATTAACAAAAAAAATTGTCACTGGCTTTAGATTCTCACAGCTGGTTAACGGCAGGGTCAGGGTTCATGTTATTTGTGGGCCGTGAGGTTTTGGCTCAGGACAAGTTCTCGCTTACTTCTGTGCCCGTCACTTGCACGG
+
AA>AAFFFFFDBGGEFGGFGGGGGGGDFGH3GHFHHHHHHHHFGEFFFBGHFEAAECGCEEEAEE??D3F3GEHFG4BBFBE@GFHHGH4F113B3@41/>?E//?/<<///-<01111>1F<G-<-./;C00000/.;::000000000;0;.0C//0000.9-----/;.....;;///;////;/;.....--;..././..;////://..../;//;.....////:9/////.-9..//9///9-
@M03495:530:000000000-LYBTV:1:2108:13733:1543 2:N:0:GTGACGTT+ATCTGGGA
ATATTTTGCCGTTGATAAACCAGTCAGGAGTCCAAAGCTCACATGCTGACAGATCGGAAGAGCGTCGTGTAGGGAAAGAGTGTTCCCAGATGTGTAGATCTCGGGGGGCGCCCTAGTATTCTAAAAAAAAAAACACGTGCATCAGCTGGAGACTCAGTTTCATCGCTCCAATTATACACCTGCTCTAGAGAATATGCCTTACTCTGTATCATCAGTCGTGCCGGTGCGCTAGACGTTACCGTTGGTCATCA
+
ABABBFFFFFCCGGGGGGGGGGFHHHHHHGHHHHHHHGFHHHHHGHHHFHHHHHHHGDGECFHGGGGEE1BFFGFHEHHHFFBB44BFGEGHG444344@@411/>/-------//000000;FBFB-:@>@-9.......//9//;//..;.////:////://...:/9/////////;/./9///9;///////////9////:;///:/9/;/.....-------9-./;.;././..;.../:9//
@M03495:530:000000000-LYBTV:1:2108:17348:1553 2:N:0:GTGACGTT+ATCTGGGA
ATATTTTGCCGTTGATAAACCAGTCAGGAGTCCAAAGCTCACATGCTGACAGATCGGAAGAGCGTCGTGTAGGGAAAGAGTGTGCCCAGATGTGTAGATCTCGGTGGGGGCCGTTTCATTAAAATAAAAAATTGCGATGAGAGCATACATACCGGTAGAAAAATTTAGTACATTCATTAACATTCTCGCTCTTATGTATTGAAGAACAATATTAAGATATAGATAGTTATCTAGCGTCATTAGATGACACC
+
BBBBBFFFFFBBGGGGGFGGGGHFHHHHFFHHHHHHGCHGGHHGHHH5DFFFGECGEEFEGHHGEGGEFB?GHGGHHHGHGGB34BBGHHHFFB4434444B1F1?A//</////2233B3B22222>2F?011?<>//1111.111111110.-<-.00=/..<000=00;00:0000000000:0.....000000;000;00////00;00;00;0000000;90000000/-....//////;//;.
@M03495:530:000000000-LYBTV:1:2108:15948:1571 2:N:0:GTGACGTT+ATCTGGGA
ATATTTTGCCGTTGATAAACCAGGACTCAGGCTGGACCAAAGCTCACATGCTGACAGATCGGAAGAGCGTCGTGTAGGGAAAGAGTGTTCCCAGATGTTTAGATCTGGGCGTGTCTCGTGTTCAGAATAAAAAACGAAGTAGGATTAGCCTGGAAAACACTGGTTATTGTTCCATACCTCTACACACTCCTAATTGTTATTATTTCGTTAGCTATAAAAGGGACTGTTTCATATGTTGCTCTGACAACCAT
+
ABABBBBFFFBAGECDGFFGGGDEHHGFGHGFHHGHHHFGHFBHHFHHHHHHHFBGHHHEHDGF?EHHEGAEEFHB5FFFFHH3FBB444BBGFAD3G44443444432////<24B3?F/04333B3?B332////?/?@2211?110110?01100.01<0>111111111000/<000000/0.<//000;000<00000;0:/;/:.00;0000;0....9.000;990;0;;0;00000000..;/
@M03495:530:000000000-LYBTV:1:2108:15050:1575 2:N:0:GTGACGTT+ATCTGGGA
ATATTTTGCCGTTGATAAACCAGGACTCAGGCTGGACCAAAGCTCACATGCTGACAGATCGGAAGAGCGTCGTGTAGGGAAAGAGTGTTCCCAGATGTGTAGATATCGGTGGTGGGCGGCTCATTAAAAAAAATAAAAATCTAGAAGCAGTCTCGTCACATACCGGCGGTTGTAAGGTCGCGCACTCAACATGATTGACGCGCGGTATACGTGGGCGAGCAGGTGGTGATGTGTGGTCGTGCGTGCTGATG
+
ABAABFFFFFBBGGGGGGFGGGHGHHBHHHHHHHGHHHGHHHHHHHGHHH3GGFEFHFFFHEGGGHHHGEEE>F?BFGGFHGHBGFF4BFGFFGEHGF44B@444BD///?///?//>>///22D>D1?1/-@01111<01=00=00<//0<0</...;0000:.--;--9;;000/00;-----;://://///////..;---...//./..:.-----:../..9/:/;//.../--..-.:..////
@M03495:530:000000000-LYBTV:1:2108:17456:1677 2:N:0:GTGACGTT+ATCTGGGA
ATATTTTGCCGTTGATAAACCAGGACTCAGGCTGGACCAAAGCTCACATGCTGACAGATCGGAAGAGCGTCGTGTAGGGAAAGAGTGTTCCCAGATGTGTAGATTTCGGGGGTCGGGGTATGAATAAAAAAAAAAAAAACATGTACGAAGCAGGGTGGTAGTAATTGGGAATAGATAACACTCTTTTACCACGATATGATTATTGGGGCTACGGTGTTTCGAGATGGTCTATTCCATCTGGAGCACATGTG
+
CCBBBFFFFFBCGGGGGGGGGGHGFHHHHHHHHHGHHHHHHHGHHHHHHHGHHFGHHHHHHGGGGHHHGGGG>EBFGGGGGHHFHBGBBFGFHHGGHFF@4F444D?BE//B//>//</<=111@11=1=--@?D----..;0000....-0/.-/.;;00000:00;.:0/00;0000000/000:0000;.-9.;000;:0000:-.-./../.../0..;..000000;0000000;00./;./0000
@M03495:530:000000000-LYBTV:1:2108:17763:1699 2:N:0:GTGACGTT+ATCTGGGA
ATATTTTGCCGTTGATAAACCAGGACTCAGGCTGGACCAAAGCTCACATGCTGACAGATCGGAAGAGCGTCGTGTAGGGAAAGAGTGGTCCCAGATGTGTAAATCTCGGTGGTGGCCGGATCAATAAAAAAAAAACAACCATAGTATGTTGAAGGGCGTTGTCAGTGCGTTGATGAGACTACTAAATTGTTTCAGCACTGACTTCAGTTAGTCTAACATCAGTAATAGGTTTGAAGACGAGTGATTGTCGA
+
CBBCCFFFFFBBGGGGGGFGGGHADFHHGHCHHHGGCHHHDCCGHFGHHGHHHGEFFFFHEFGGGHHHFGGC>>?25FFFHHHHF4B1B3BCEFEHHG4444?44?40/?>/?//?0//<//?2B?FB22>///<..<...111=0=00=0000/..----::00;00-..-.00000000/00000;0;0/00900:0/0/0;;B0://;///////////9///;9///:./////:--..////;/.:
@M03495:530:000000000-LYBTV:1:2108:13581:1943 2:N:0:GTGACGTT+ATCTGGGA
ATATTTTGCCGTTGATAAACCACCCTCCCTGTGGTCGTTATCTTGCTCCTTCTGTCGTCAACGAATTTACTAATTCCAAAGCTCACATGCTGACAGATCGGAAGAGCGTCGTGTAGGGAAAGAGTGTTCCCAGATGTGTAGATCTCGGTGGTCGGCGGGTTAATAAAAAAAACAAAAAAGGTGTGGTATGAAGGGTGGGCAGCACGTGAGTTCATATGAGTGAGTACACTGAACTTCGTATGTACTGGAAG
+
BABABFFFFFCBGGGGGGGGGGGGGHHDGBGHHHGHGGFHHHHHGGHHCGGHFHHGGGGHGHGGGHHHHHHHGHHHFHHHBGHHGHHGH3FGHHHHHFHHGGGGGHHGGFF>A?BGGEGFEHFGD?DDFDDDGGFG3BBB22>22@FC//C?1<//->--..0=00;0:-:9.9....-..000..;0090000..;--9/....-....0000;0000000000000000000;00.//;/;00000/0/
@M03495:530:000000000-LYBTV:1:2108:12956:1946 2:N:0:GTGACGTT+ATCTGGGA
ATATTTTGCCGTTGATAAACCAGCTAATCCTGAAAAAAAAAATCAAAGCTAAAAACTACAATGCTAAGACCACGATGTGACTGCTATCAAAGTTAGATATATATGTAAATTATTCATCTGTCAAATCCTAGAATTATATCATACCTGCTCCAGCAATCACGACCTGTAATGGTTTAGTGGGTTGTTCACTGTTTCTGAAAAATGAAGATAGTTGTCCAGCTTCCAAAAAGTTTATTGTGTTTTCTAGTGGA
+
AA3ABDFFFFBBGGGGGGFGGGGHHHGHHHHFFHHHHGEGGGFHHFFGGFHHHHHGHGHHHHGHHHGFHFHHAFGHGHFHFHHBFHHFHFHH4FGHHHFHHFHHHHHHHHHHHFFBFHHHHHHEFGGBGHHHHHHGHHFHBHHHGHGAF1GFHFBFHHCHGF/>DGFHGGBD<F0<D1><CDFGGHGBDGHHEB=GGFDHH.CGG0;GHHHHFH:CCCC/;GF/0B;..:;FFF0CF09;CFG;C0;0C.0
@M03495:530:000000000-LYBTV:1:2108:13346:1959 2:N:0:GTGACGTT+ATCTGGGA
ATATTTTGCCGTTGATAAACCAGTTGGCTCTAGCTGCCATGCAATGTCACAACCACTTCTTGCCCTCCAAAGCTCACATGCTGACAGATCGGAAGAGCGTCGTGTAGGGAAAGAGTGTTCCCAGATGTGGAGATATCGGCGGTGGCCGGATGATTTAAAAAAAAAACAGAAATTATTTCTACTAAGACGAGATAGATCTTTGTTACATATGAGTGTTATGAAGCGTCAATATCTAGAATATGCACAGTATT
+
BCBCCFFFFFCCGGGGGGGGGGHHHHGHHGHHHHHHHHHHHHHHHHHHGGHGGGGGHHHHHHHHHHHGHHHHGHHHHHHGHHHHHHHHHHHGGGGHHGGGGGFG1FGGFGHHEGHGGDFBGHHHGHGB?33?32333?B//@/</00>--.-111111110<A---.<//00110111111:111:00<--..<111111111/1111:11::1<1111<1110<...<11<11<1111111110:/0111
@M03495:530:000000000-LYBTV:1:2108:12720:1978 2:N:0:GTGACGTT+ATCTGGGA
ATATTTTGCCGTTGATAAACCAGCTAATCCTGAAAAAAAAATCAAAGCTAAAAACTACAATGCTAAGACCACGATGAGACTGCTATCAAAGTTAGATATATATGTAAATTATTCATCTGTCAAATCCTAGAATTATATCATACCTGCTCCAGCAATCACGACCTGTAATGGTTTAGTGGGTTGTTCACTGTTTCTGAAAAATGAAGATAGTTGTCCAGCTTCCAAAAAGTTTATTGTGTTTTCTAGTGGAG
+
AB?AAFFBFFBBGGGGG5DFBGHHGHBGFGFFEFDFGEEEGHCHHFHHHHGHHDEGHHHHFFHHFGGHFFHHEFFE4BG3FGBFGHFGHH3FGHHFHHGHFHHHHHGHHHHHHHGHHHHHHGFFHF3GHFGHHHHHHHFHHHFFGHEGHGHEFHHHHFFFDGGGFDGFHHGDHGHF>FAEGF?<FBHGFHHHHGB0GDHFFHHHHFHFHHFHHC;0GGGGHF/C00:;EGGGGGGGGFFGF:0CB0CB.09
@M03495:530:000000000-LYBTV:1:2108:12445:1990 2:N:0:GTGACGTT+ATCTGGGA
ATATTTTCCGTTGATAAACCACCCTCCCTGTGGTCGTTATCTTGCTCCTTCTGTCGTCAACGAATTTACTAATTCCAAAGCTCACATGCTGACAGATCGGAAGAGCGTCGTGTAGGGAAAGAGTGTTCCCAGATGTGTAGATATCGGTGGTGGGCGGATAATTAAAAAAAAAAAAAATGACAATCCTGGTGGCTGACTCCTATAGATACGCAAAGAAGAGAGAATAGATGCGCACCGAACCATGCGACCCG
+
BCCBBFFFFDFFGGGGGGGGGGGGHHGGHHHHHHHFFGHHHHHHGHFHHHHHHHHGGGHGHGGGHHHHHHHHHHHHHFFHHHHHHHHGHHHHHHHHHHGGGGGFHHGGGGGG?BGHGHHHHHGGHBFGHHHGEHDFG33B33322=C?BD//</=A--<.00000=0<--<-?---9.00<0000/0::0:..<A./0:000<000:00...<-<<.::./..00000000-.--<-<--<.000..----
@M03495:530:000000000-LYBTV:1:2108:12594:2054 2:N:0:GTGACGTT+ATCTGGGA
ATATTTTGCCGTTGATAAACCACCCTCCCTGTGGTCGTTATCTTGCTCCTACTGTCGTCAACGAATTTACTAATTCCAAAGCTCACATGCTGACAGATCGGAAGAGCGTCGTGTAGGGAAAGAGTGTTCCCAGATGTGTAGAGCTCTGGGGTCGCTGGCTGTTTATATAAAAAAAAAACGAATGATAGCGTTTGTCTTCAGTGTGTGTGAGAGGGCGAGTTCTGGCTGCCGTTGAAACATAGTGGCTCTAC
+
BBBBBFBFFFBAG?GGGGGGGFGGGHHDGFHFHGGHGGGHHGHHFHHBFHBFCGGHGFFHFHGGGHGGHHHGBFF5DE@DE2FGGHGHHHHHFGHFHHBGEEFEGHCE//E/E??DGE3GEGHGFH?3B?FDGA?3BFB2@222@@22<F/?//<//-.0.0<<11111>F1<<<:--:=.../09900-.;-;/00000;00009...;00/...----./////....-..../////9/9/.;.//;/
@M03495:530:000000000-LYBTV:1:2108:14424:2074 2:N:0:GTGACGTT+ATCTGGGA
ATATTTTGCCGTTGATAAACCACCCTCCCTGTGGTCGTTATCTTGCTCCTTCTGTCGTCAACGAATTTACTAATTCCAAAGCTCACATGCTGACAGATCGGAAGAGCGTCGTGTAGGGAAAGAGTGTTCCCAGATGTGTAGATCTCGGGGGTGGGCGGTACATTATAAAAAAAAAAGTCACATGTTAGATCTACGGAGAGATACTGAATGCTTGTGTTCAAGTACGTGTGGACTGGACATAGCGAACCAAC
+
CCABCFFFFFCCGGGGGGGGGGGGGHHFGHHHHHHHGGGHHHHHHHHH3FGGHGHHGGGHGHGGGHHHHHHHHHHHHHHHHHHHHHHHHGHHFHHHHHHHGGGGHHHGGGGEGFFFGG3GHHFHGHB?DHFG2/BG?3BB>222@>0F/B-----.<--.:009000099B-?D--.0090000000000000;9...-..000000000:009.0//0000;0;99//..000.9/.00;00-;---...
@M03495:530:000000000-LYBTV:1:2108:13741:2169 2:N:0:GTGACGTT+ATCTGGGA
ATATTTTGCCGTTGATAAACCAGGACTCAGGCTGGACCAAAGCTCACATGCTGACAGATCGGAAGAGCGTCGTGTAGGGAAAGAGTGTTCCCAGATGTGGAGATCTCGGCGGGTGCCGTTTCATGAATAAAAAATAAATAATCGCAACTAGAATTCGGGAAGAATTCTTACGTCAGAGTACTGATTCTTCCTCTCATTACCTCATATCCAGATTCGCCAGTGTTGAGTACATCGATGCTGCTTCATTCTGT
+
BBBBBFFFFFBAEEFFGGFGFGHGHHFGHHFHFHGGHCGHHGFHHHFGGB3FG5GGFFFFHGGGGGHHGGGEEEGG5FA3FFHHH4FB44B3FGEHFG43313BB?40//>/////0///0?11111==G1<F>01<1<=000....-//<:00;0...--../0000000./.9.000;0;0000000000;0/0900;090///;/9//////...;-9/9/9/9//////././9////;9;B/////
@M03495:530:000000000-LYBTV:1:2108:17862:2201 2:N:0:GTGACGTT+ATCTGGGA
ATATTTTGCCGTTGATAAACCAGAACCATCCAAAGCTCACATGCTGACAGATCGGAAGAGCGTCGTGTAGGGAAAGAGTGTTCCCAGATGTGTAGATCTCGGTGGGGGCCGGAGAATTAAAAAAACAAAAAACACTTAACGTCTGTGTATATAGATCATTGTTCAACGAACTCTGCCACTAGCATACATATATGCATATTAATTACAAGATGACTCATTATCACATGCATAAGACACGCATTTTATCATTC
+
BBBBCFFFFFBBFGGGGGGGGGHHHHHHHGHHHHHHHHGHHHGHHFGHGH3GHHGGGGHFFEEFEEFA2FGGGGHHFFGH@BGHHHHHHGFB4434B4BBBF111/////<////0@>>2@D@C@/?F?0>-..011111././.00000=0000=00000000000...;.0000900:/0:;000000000000;000000000000/000000900:000000009000000/;.--.;0000;0000
@M03495:530:000000000-LYBTV:1:2108:14377:2237 2:N:0:GTGACGTT+ATCTGGGA
ATATTTTGCCGTTGATAAACCAGCTAATCCTGAAAAAAAAATCAAAGCTAAAAACTACAATGCTAAGACCACGATGTGACTGCTATCAAAGTTAGATATATATGTAAATTATTCATCTGTCAAATCCTAGAATTATATCATACCTGCTCCAGCAATCACGACCTGTAATGGTTTAGTGGGTTGTTCACTGTTTCTGAAAAATGAAGATAGTTGTCCAGCTTCTAAAAAGTTTATTGTGTTTTCTAGTGGAG
+
BBABBFFFFFBAGGGGGGGGGCHGHHHHHHHHHHHHFCEGGHHHHHHHHFDHHHGGFHHHHFHHHGHHHGHHGEHFGGHHHGHHHHHHHFDGHHHHHHHHDHHGHHHHHFHHHGHGHHGFFFGFHHHHHGGHHHEFGGHHHHGHGHGHHHFHHHHHHHHGG?CFHHHHHHHGHHHBF1FGEGGAGHHHHHGDDFBGFHHFGHFBGHGCCGCCFG0CGHHHHH0CB0;CEFGGGGGFGGFFGGGGFFFBABE
@M03495:530:000000000-LYBTV:1:2108:14239:2279 2:N:0:GTGACGTT+ATCTGGGA
ATATTTTGCCGTTGATAAACCAGCTAATCCTGAAAAAAAAATCAAAGCTAAAAACTACAATGCTAAGACCACGATGTGACTGCTATCAAAGTTAGATATATATGTAAATTATTCATCTGTCAAATCCTAGAATTATATCATACCTGCTCCAGCAATCACGACCTGTAATGGTTTAGTGGGTTGTTCACTGTTTCTGAAAAATGAAGATAGTTGTCCAGCTTCCAAAACGTTTATTGTGTTTTCTAGTGGAG
+
BBBBBFFFFFBAGGGGGGGGGGHHHHHHHHHHHHHHHGEFGHFHGHGFHFGHGHGGHHHHHHHHHHHHHHHHGGHGGFFHHFFHHEGGHHBGHHHFHHHHFHHHHHHGHHHHHGHHHHHHHHEHHHHGHHHHHHHHHHHHHHHFGGFHHGHEFGHHHHHCEGGGHHHDGHGFGHHHGHHHGGGGHFDFFHHHHHHHHHHHFHGFGHFGHGHGHGC0GGHHHGGGCHG.9.FFGGGGGGGGGGEFGFFFF0E
@M03495:530:000000000-LYBTV:1:2108:19696:2296 2:N:0:GTGACGTT+ATCTGGGA
ATATTTTGCCGTTGATAAACCACCCTCCCTGTGGTCGTTATCTTGCTCCTTCTGTCGTCAACGAATTTACTAATTCCAAAGCTCACATGCTGACAGATCGGAAGAGCGTCGTGTAGGGAAAGAGTGTTCCCAGATGTGTAGATCTCGGGGGGGGGCGTGGCATTTAAAAAAAAAATATATATGAGTAGGATATCTGCCGTGTGTCTATTATAAAAGACTCATTAAATCTTCATGGCACTTGAGGAACTCTG
+
CCCCCFFFFFCBGGGGGGGGGGGGGHGGGHHHHHGHGGGHHHHHHHHHHHHHHHHHGGGHGHGGGHHHHHHHHHHHHHHHHHHHHHHHHHGGHHGHHHHHGGGGHHHGGGGEE/BFGFHFFHFHGFB3DHHHHGFFB3F3>222D20F@E-;=---9----/0000;:9B=;--@.000000:000;00000000000-:-..9;90;99000000./00::000000;000000./0/;009/0/.0000
@M03495:530:000000000-LYBTV:1:2108:16621:2301 2:N:0:GTGACGTT+ATCTGGGA
ATATTTTGCCGTTGATAAACCAGGACTCAGGCTGGACCAAAGCTCACATGCTGACAGATCGGAAGAGCGTCGTGTAGGGAAAGAGTGTTCCCAGATGTGTAGATCTCGGTGGTCGCCGGATGATTTAAAAAAAAAAACGGAAGATGATTGATGTGCTGTTACATAGATTCAAATAAGACATCGGGATAAGTCGAGAGGTTAACTCTATTGTATGAGATTCGATAGACGAATATGATGCTGTATTACATTTG
+
CCCCCFFFFFDBGGGGGGGGGGHGHHHHHHHHHHGHHHHHHHHHHHHHHHGHHHHHHHHHGGGGGHHHGGGGEGBBGGGFHHGHHBGB4FGFHHHHHFG44FB44B40?/?E>3<///////?DD22>2D2BC?---<-..<..00000000;00000000:00000000000000000:C0..--./00009.::-.0/00000;000:00:000000;.009.00.--..;00:00:000000000000
@M03495:530:000000000-LYBTV:1:2108:20416:2310 2:N:0:GTGACGTT+ATCTGGGA
ATATTTTGCCGTTGATAAACCAGCTAATCCTGAAAAAAAAATCAAAGCTAAAAACTACAATGCTAAGACCACGATGTGACTGCTATCAAAGTTAGATATATATGTAAATTATTCATCTGTCAAATCCTAGAATTATATCATACCTGCTCCAGCAATCACGACCTGTAATGGTTTAGTGGGTTGTTCACTGTTTCTGAAAAATGAAGATAGTTGTCCAGCTTCCAAAAAGTTTATTGTGTTTTCTAGTGGAG
+
BBBBBFFFFFBAFGGGGGGGGGHHHHGFHCHHFGHHGGGGGHHHHGHHHHGHHGGGHHHHHHHHGFHHGHHHFGHGHFDHHHEFGHHHFHFBGHHHHHHHGHHGHHHFGHHHHHHHHHHFEHGGHHHHHHHHHHHGHHHHHHFHBHGGHFFGFGFFGBGGF?FFHHF1<GF<?GGFGGFECCGGHGHGHGGHFHHHHFBGCGHHFGFHHHBBFGF0CGFFG;G0;C..;BCBFFGGFG9CFF0FBFBB.BF
@M03495:530:000000000-LYBTV:1:2108:14731:2335 2:N:0:GTGACGTT+ATCTGGGA
ATATTTTGCCGTTGATAAACCATGGCTCTAGCTGCCATAGCAATGTCACAACCACTTCTTGCCCTCCAAAGCTCACATGCTGACAGATCGGAAGAGCGTCGTGTAGGGAAAGAGTGTTCCCAGATGTGTAGATCTAGGTGGGGGGCGGGTCATTAAAACAAAAAAAAAAGGCGATACTGTCGCATACGTCTACCGTGACTCTTCTACTATAGATTATGGCTTGAACTATTTTGGCATCTGCACCACCATGT
+
CCCCCFFFFFCCGGFGGGGGGGHHHHGHHHHHHHHHHHHGHHHHHHFDHHHGGGGHHHHGHHHHHHGHHHHHHHHHGHHHHHFHHHHHHGCGGGHHHGGGGEA1BGHFGHHGHHFBBBBFGGHHHHGHFG344?43B?3B///>------9.:;//9//.9.:.-:---...9--.-////..:..9./.:.//-;...///9///;/////////;//./.-.///://///-;/9///////....///
@M03495:530:000000000-LYBTV:1:2108:20130:2338 2:N:0:GTGACGTT+ATCTGGGA
ATATTTTGCCGTTGATAAACCAGCTAATCCTGAAAAAAAAATCAAAGCTAAAAACTACAATGCTAAGACCACGATGTGACTGCTATCAAAGTTAGATATATATGTAAATTATTCATCTGTCAAATCCTAGAATTATATCATACCTGCTCCAGCAATCACGACCTGTAATGGTTTAGTGGGTTGTTCACTGTTTCTGAAAAATGAAGATAGTTGTCCAGCTTCCAAAAAGTTTATTGTGTTTTCTAGTGGAG
+
BAABBFFFFFBAGGGGGFFGGGHHHHHHHHFGGHHHHGGGFFHFHHGGFGFGFHAGHFHHHHHHHHGHGFGHDFHFBFHHFDBGFGBGHHHHHHHHHHGGHHHHGGHHHFHHFHGFBGFHHHHGHHHGFHHHHHFHHHHHHGEFGHFCHHGHEHHHHHHDDFGGGHHBGHGFHHG1=FHECFDGGFFHHHHHHHFBGHHFHFFGHGGHHGG0CG;0CG/;CG/;CGG.:9FBBFFGGGBBGFF0;0;;.0;
@M03495:530:000000000-LYBTV:1:2108:17857:2339 2:N:0:GTGACGTT+ATCTGGGA
ATATTTTGCCGTTGATAAACCAGCTAATCCTGAAAAAAAAATCAAAGCTAAAAACTACAATGCTAAGACCACGATGTGACTGCTATCAAAGTTAGATATATATGTAAATTATTCATCTGTCAAATCCTAGAATTATATCATACCTGCTCCAGCAATCACGACCTGTAATGGTTTAGTGGGTTGTTCACTGTTTCTGAAAAATGAAGATAGTTGTCCAGCTTCGAAAAAGTTTATTGTGTTTTCTAGTGGAG
+
BBBBBFFFFFBBGGGGGFGGGGGGHBFFHF5453A5222A0A3FGF52BFAGH31BBGHHBGHFBDFHFC21BE11B@@G4F3DF4B@4F@4B44FDEBHEH4FFF4EFDGDEFEHHE4BFHFFHHHGHHHFHGEHEFHGHHBGDFFHH2GGEHHFC2<A?<CFHHHBGHHBFGHHGFHHGGGGHDGHGHHHBGHBGFFHGHHE0CFHFFFCB0;0;CC00G-.:.:99FGFEBFFFFFFF:90;00;.0;
@M03495:530:000000000-LYBTV:1:2108:12265:2353 2:N:0:GTGACGTT+ATCTGGGA
ATATTTTGCCGTTGATAAACCAGCTAATCCTGAAAAAAAAATCAAAGCTAAAAACTACAATGCTAAGACCACGATGTGACTGCTATCAAAGTTAGATATATATGTAAATTATTCATCTGTCAAATCCTAGAATTATATCATACCTGCTCCAGCAATCACGACCTGTAATGGTTTAGTGGGTTGTTCACTGTTTCTGAAAAATGAAGATAGTTGTCCAGCTTCCAAAAAGTTTATTGTGTTTTCTAGTGGAG
+
CACCCFFFFFCCGGGGGGGGGGHHHHHHHHHHGHHHHGGGGHHHHGFHHGGHHHGHHHHHHHHHHHHHHHHGGGHGHFHGHFFHHFBGHHHHHHHHFHBHHHHHHHHHHHHHHHHGHHHHHHHHHHHHHHHHHHHHHHHHHHFHHHGHEHGHFHGHHHHGGFGGGHHGHHHHHHHHGHHECFCGHHHHHHHHGHFHHHHHHHGFHHHHHHCHGGGCFHHHFHFHHF.CEGGGFFGGGGFCFBBFBFFBABA
@M03495:530:000000000-LYBTV:1:2108:20381:2382 2:N:0:GTGACGTT+ATCTGGGA
ATATTTTGCCGTTGATAAACCAGGGACTCAGGCGGACCAAAGCTCACATGCTGACAGATCGGAAGAGCGTCGTGTAGGGAAAGAGTGTTCCAAGATGTGGAGTTGTCGGGGGTCGGCGGGGCATTAATAAAAAAAAACCATACGAACATGAGCGTCCACGTGGTTGGCCTGTATACGGATTTGATGTTGTGCTTCGCGTGATATCACACTTTCATTACTCTCCGTCAGGTTGACTAGTCATAATCTGCTGT
+
BAB?AFFFFFBAEEGGGGFGGGDGGGGHHHHGHGGCECAGHHGFCHHFGH35FDC3FFHHGA1FAGHGGGGG/A?FGFFECECEFGHB4BF4BFB3?4?33/33343/</>///</<---9--/9;0900000;---...//....--//9/9-..-.;......;-///./99/:.....////////../9/9-.---.////////////////////;/...9../9./////;/////////////
@M03495:530:000000000-LYBTV:1:2108:13362:2387 2:N:0:GTGACGTT+ATCTGGGA
ATATTTTGCCGTTGATAAACCAGCTAATCCTGAAAAAAAAATCAAAGCTAAAAACTACAATGCTAAGACCACGATGTGACTGCTATCAAAGTTAGATATATATGTAAATTATTCATCTGTCAAATCCTAGAATTATATCATACCTGCTCCAGCAATCACGACCTGTAATGGTTTAGTGGGTTGTTCACTGTTTCTGAAAAATGAAGATAGTTGTCCAGCTTCCAAAAAGTTTATTGTGTTTTCTAGTGGAG
+
CCCCCFFFFFCBGGGGGGGGGGHGHHHGHHHHHHHHHGGGGHFHHHGHHHGBGHGHHHHHHHHHHGHHHHHHGGHGHHHHHHFHHHGHHHHFHHHHHHHHHHHHGGHHHHHHHHGHHHHHHHFHHHHHHHHHHHHHGHBHHHHHHGGHHBGHEFHHHGHGGGGEHGHHHHHFGHHHGHHGCFFFGHHHHHGHGGHHFFHHHHHFHHHHHH:0GGGGFHHGHHGFGHEEDFFGBBFGGGBFFG0CFFGG?CF
@M03495:530:000000000-LYBTV:1:2108:18498:2392 2:N:0:GTGACGTT+ATCTGGGA
ATATTTTGCCGTTGATAAACCAGCTAATCCTGAAAAAAAAATCAAAGCTAAAAACTACAATGCTAAGACCACGATGTGACTGCTATCAAAGTTAGATATATATGTAAATTATTCATCTGTCAAATCCTAGAATTATATCATACCTGCTCCAGCAATCACGACCTGTAATGGTTTAGTGGGTTGTTCACTGTTTCTGAAAAATGAAGATAGTTGTCCAGCTTCCAAAAAGTTTATTGTGTTTTCTAGTGGAG
+
BBBBBFFFFFBAEGGFGGGGGGHHFFGHHFHHBGFHGFGGGHGHHGG2FGFFBGEHHHGGHHHHHHGHHGHHGGHGHHHHHHCHFBGHFG3GHHHGDGHEHHHHHHHGHEGFGDFHHHGGGHGDBG3GHHBDGHEHGHHHHGBGGH0BFGHHG<CGHHHGFCCEEGHHHGHFGGF1=FC.>FGGFHFHHHFH=0DDDDBGFHH00CGFHB0CGHGHBFB:FC/0CCGED9BFGGEFFFCC;B090CBFFBE
@M03495:530:000000000-LYBTV:1:2108:10669:2396 2:N:0:GTGACGTT+ATCTGGGA
ATATTTTGCCGTTGATAAACCAGCTAATCCTGAAAAAAAAATCAAAGCTAAAAACTACAATGCTAAGACCACGATGTGACTGCTATCAAAGTTAGATATATATGTAAATTATTCATCTGTCAAATCCTAGAATTATATCATACCTGCTCCAGCAATCACGACCTGTAATGGTTTAGTGGGTTGTTCACTGTTTCTGAAAAATGAAGATAGTTGTCCAGCTTCCAAAAAGTTTATTGTGTTTTCTAGTGGAG
+
BBABBFFFFFBBGGGGGGGGGGHHHHGHHHHHHHHHHGGGGHHHHHFFHGHHHHGHHHHHHHHHHHHHFHHHGGGEFGHHHHHHHHGHHHHHHHHHHHHHHHHHHHHHHHHHHHHHHHGHHHHHHHHHHHGHHHHHHHHHHHHFFHHHHGHHGGHGFFHGDGGGHHHHGHHGGHHHFHHHCFGGHHHHHHHHGHHHHHHHFHHFGHHHGHHHGHCFBHHHFHBCGGHGDFGFGGGFGGFFFBFGFGGG90:
@M03495:530:000000000-LYBTV:1:2108:20352:2411 2:N:0:GTGACGTT+ATCTGGGA
ATATTTTGCCGTTGATAAACCAGCTAATCCTGAAAAAAAAATCAAAGCTAAAAACTACAATGCTAAGACCACGATGTGACTGCTATCAAAGTTAGATATATATGTAAATTATTCATCTGTCAAATCCTAGAATTATATCATACCTGCTCCAGCAATCACGACCTGTAATGGTTTAGTGGGTTGTTCACTGTTTCTGAAAAATGAAGATAGTTGTCCAGCTTCCAAAAAGTTTATTGTGTTTTCTAGTGGAG
+
BABBBFFFBFBBGGGGGGGGGGHHGHHHHCHCHGHHHGGGGHHGHHHHHGGHGHGHHHHHHHFHGHHHHHHHGGHFCDHGHHFGHHFHHHHHHGHHHHHHHHHHHHHHHBHHBHHHHHHHGGHFHHHHHHGHHHHGHHHHHHGGGGHCHFFHGGFHEFHGGCGGFFHFGHHFGHHHHGGHCF?DEHHFFFDGBGHHHDHHCGHFB0CGHFG0BG0:GGCGGC/0C0:AABBFBFGEGG/CCFBB909C.9E
@M03495:530:000000000-LYBTV:1:2108:17247:2427 2:N:0:GTGACGTT+ATCTGGGA
ATATTTTGCCGTTGATAAACCAGGGACTCAGGCTGGACCAAAGCTCACATGCTGACAGATCGGAAGAGCGTCGTGTAGGGAAAGAGTGTTCCCAGATGGGTAGGTCTCGGTGGCCGCCGGATCCATAAAAAAAAAAAAAAAAACCAAGTGCGGGTGATGCCTGCACAACAAAACAAAATCACTTTCAGTAAGGAACCTGAGTCCGTGAGTGTCGCGTCGACCCTGCGTAGGCACTACGATAGCTTGTATCG
+
BCCCCFFFFFCCGGFGGGGGGGHGGGGHHHHHHHHGHHGHHHHHHHHHHFGHHHHHHHGHHHGGGGGHHGEGGEFBCGHGHHGFGHFGE@FGHHHAHG3??B//344?BF/?/00////>/?/22222>=1</-----:----.....000--9--.000000.900/........;.000090000::00;00/.././9000.:...0099..-----;--9:E99.-.00./0/.:...000/:00:.
@M03495:530:000000000-LYBTV:1:2108:18659:2429 2:N:0:GTGACGTT+ATCTGGGA
ATATTTTGCCGTTGATAAACCAGCTAATCCTGAAAAAAAAATCAAAGCTAAAAACTACAATGCTAAGACCACGAGGTGACTGCTATCAAAGTTAGATATATATGTAAATTATTCATCTGTCAAATCCTAGAATTATATCATACCTGCCCCAGCAATCACGACCTGTAATGGTTTAGGGGGTTGTTCACTGTTTCTGAAAAATGAAGATAGTTGTCCAGCTTCCAAAAAGTTTATTGTGTTTTCTAGTGGAG
+
AA?AAFBFFFAAEC13B3F1FGGEFE1FGHHFFHBHHCEAAG1GHFB01B1FGHCGG1F11BC@FFC1F00EE////>1B21CGF20@B@1BFGDHF222222B2BFBFF1BBB2GH2BB2BFEDF11B>EGFF12BB22DGHGFFA0?//?<G0@@11?A?<<0?FFGHB1>FCD1<AC@?@F:000000;0;;:GHHHFA00CG099C;0CFF00//;0=/0;9...;;B0CBFBB9/C;/;9/;B-/;
@M03495:530:000000000-LYBTV:1:2108:17308:2461 2:N:0:GTGACGTT+ATCTGGGA
ATATTTTGCCGTTGATAAACCACCCTCCCTGTGGTCGTTATCTTGCTCCTTCTGTCGTCAACGAATTTACTAATTCCAAAGCTCACATGCTGACAGATCGGAAGAGCGTCGTGTAGGGAAAGAGTGTTCCCAGATGTGTAGAACACGGGGGTGGCCCAGTACGTAGAACAAAAAAAACTGACCTTGCTACTAAACGATGAATCACGATACGTACGAGAGCTCCTTGGGATAGAGGACATGCAAAATATATG
+
BABBBFFFFFBBGGGGFGGGGGGFGHGFGFHFGHHHGGEHHHGHHHFHHHDFHHHHGGGHGHGGGHHHFHHHHHHHHHHHFHF3CGHHHHHHGHHHFHHGGGGGFHHGFGG@F/BGHGHFFHEGBF333FGGCGDF333322>@<@/>@A----...../00./0..:0;/.:.---.:00//000/;00000;9?...//////...9-./:99?..-./://9//:./.9/99...9//;//.///;//
@M03495:530:000000000-LYBTV:1:2108:20285:2472 2:N:0:GTGACGTT+ATCTGGGA
ATATTTTGCCGTTGATAAACCACCCTCCCTGTGGTCGTTATCTTGCTCCTTCTGTCGTCAACGAATTTACTAATTCCAAAGCTCACATGCTGACAGATCGGAAGAGCGTCGTGTAGGGAAAGAGTGTCCCCAGATGTGTAGAGTTCGGTGGTGGCGGCGGATATATGAATAAAAATGAGCATAAGATAATATCGTTGGATTTGATATTTAGTGATAACTTGTGCGTTGCAATCTCCTGATATACACTCACG
+
ABBCCFFFFFCAGGGGGGGGGGGGGHHDFHHHHHGHFGGHHHHHHHHEGHHHGHFHGGGHGHGGFHHHHHHHGFHHFGFHHHHHFHHHHHHHBHHHFFFGGFFFFFHEGEGGG/2BGEFGHHHHGFD3BFFGGGGF?222222@>2///?D//?0/--<--:.;C000;0;0000.0000:00000900;000././.;000000000/////////;//////.;.-.//////////:/9/:/9////.
@M03495:530:000000000-LYBTV:1:2108:10599:2485 2:N:0:GTGACGTT+ATCTGGGA
ATATTTTGCCGTTGATAAACCACCCTCCCTGTGGTCGTTATCTTGCTCCTTCTGTCGTCAACGAATTTACTAATTCCAAAGCTCACATGCTGACAGATCGGAAGAGCGTCGTGTAGGGAAAGAGTGTCCCAGATGTGTAGATCACGGTGGGGGCCGGATCATTTAAAAACAAAAAGAAGAGAAGTAGAGACAGTTGTAGTCAGATGATAGATGCGTGATCGTGTAATCTTGCTAGTAGTAGCTGCTACTCG
+
BCCBCFFFFFCBGGGGGGFGGGGGGHHGGHHHHHGHGGGGHHHHHGHHGHHHHHHHGGGHGHGGGHHHHHHHHHHGHHHHHFHHHHHHHHHHHHHHGHHHGGGGHHHGEGG>F?BGHGGFGHHH?F?DGHGGFHHGD3FF2@22=?///////-->--<-.0=0==000.:;..;.../0./0/0000009//:00000;00000;00900000-...90./../0000900000090900000000000.
@M03495:530:000000000-LYBTV:1:2108:12978:2526 2:N:0:GTGACGTT+ATCTGGGA
ATATTTTGCCGTTGATAAACCAGCTAATCCTGAAAAAAAAATCAAAGCTAAAAACTACAATGCTAAGACCACGATGTGACTGCTATCAAAGTTAGATATATATGTAAATTATTCATCTGTCAAATCCTAGAATTATATCATACCTGCTCCAGCAATCACGACCTGTAATGGTTTAGTGGGTTGTTCACTGTTTCTGAAAAATGAAGATAGTTGTCCAGCTTCCAAAAAGTTTATTGTGTTTTCTAGTGGAG
+
BAABBFFFFFBBGGGGGFGGGGHHHHHHGFGHHHHFHGGGGHHFHHGHHHHGHHGHHHHHHHGHHFHHHHHHGGHEHHHHHHCHHHGHHEHGHHHHHHGFHHHHHHHHHHHHHHHHHHHGHHHHHHHHHHHHHHGHHHHHHHGHHHHHHFHHGHBHHHHGECFGHGHHFHFFFGHHFGFHGGCFGHHHGFGGDGHGHFHGFHGBGHGFGGCFHGGGHHFHHFHFFHE?.9CFFGFFFFFFF/CGG0;CAB?
@M03495:530:000000000-LYBTV:1:2108:12085:2554 2:N:0:GTGACGTT+ATCTGGGA
ATATTTTGCCGTTGATAAACCAGCTAATCCTGAAAAAAAAATCAAAGCTAAAAACTACAATGCTAAGACCACGATGTGACTGCTATCAAAGTTAGATATATATGTAAATTATTCATCTGTCAAATCCTAGAATTATATCATACCTGCTCCAGCAATCACGACCTGTAATGGTTTAGTGGGTTGTTCACTGTTTCTGAAAAATGAAGATAGTTGTCCAGCTTCCAAATAGTTTATTGTGTTTTCTAGTGGAG
+
@AABBFFFFFDAGGGGGGGGGGHEGGGHHHHGFHHHGG?EFHGHHHHHHH5GGH?FGHHHHHFHHHGHGHHHEGGGGBGHGHHHHFHHHHHGDGHGHHGHHHGHFFHHGHHHHHHHHHHFGHHHHHFHHHHHHHHHHHFHHHBGHHHHGHHHFGHHCHFGGC@DCGGHHHGGHFHFFGHE.FGGHFHHFFDGH0GHFHHHHHGGH00GFGHGHF0CFCGHFC/;:C0;BFFFBFCBFFFFF/FBFGFFE0;
@M03495:530:000000000-LYBTV:1:2108:18526:2576 2:N:0:GTGACGTT+ATCTGGGA
ATATTTTGCCGTTGATAAACCAGAACCATCCAAAGCTCACATGCTGACAGATCGGAAGAGCGTCGTGTAGGGAAAGAGTGTTCCCAGATGTGTAGATCTCGGGGGTCGCCGTGTCTTTAAAAAAAAAAAAATAGTCACATACTGTGGCGCTGTCCTGTCTATCCTGTAACCTATTATGAACCTCTCGATGTTACAATATTTATACCCTCATCTTATGCTCATGTCGGTCTATTATTTCTGTCAGTAGAGTC
+
BBAABFFFFFCCGGGGGGGGGGHHHHHHHGFHHFHHHHGHHHGFFHHHGHGHHHFGGFGHHFAEEEEAFGHGGHHHFGGH44BGEFHHHEGF@4B4BEG4?F/>E//>/<///@222@2>@=?CC------;;00000:00000;0/.-.-;.;0;00:0000/00;000000;0090000.//0/.9/0900000000000000000..0000000;0;0000;.--..0000000:0000009000:00
@M03495:530:000000000-LYBTV:1:2108:18189:2578 2:N:0:GTGACGTT+ATCTGGGA
ATATTTTGCCGTTGATAAACCAGCTAATTCCAAAGCTCACATGCTGACAGATCGGAAGAGCGTCGTGTAGGGAAAGAGTGTTCCCAGATGAGTAGATCACGCTGGGTGGCGAATTAATACAAAAAAAAAAGATCTATCGGCACGAATGCTGACAGCCTCTGGAATTCCAGCCAACGTGATGCCACCGATTGAATACACGGATCGCACAGCCAGTCTTGACTCGAGTGGCCATGACCGCGATGTATCAACTA
+
ABB?AFFFFFBBCFCEGBFGFGGDGGHGDGHHGHHHBBBGFFCBGE5FFGAFCA?2FGGFGGAEA0E1BFGG3FGHGH5F555B333F334@@43@BF3BE11?>/3//0///>/B44442?20/>/<///<1111>1.-<--...<<00=0/<0../:/0;0;0:0;00/../...;./00;0:..--9.0000000.--;-.;.--B....////:/B//...:....//////-----..////////
@M03495:530:000000000-LYBTV:1:2108:19967:2589 2:N:0:GTGACGTT+ATCTGGGA
ATATTTTGCCGTTGATAAACCACCCTCCCTGTGGTCGTTATCTTGCTCCTTCTGTCGTCAACGAATTTACTAATTCCAAAGCTCACATGCTGACAGATCGGAAGAGCGTCGTGGAGGGAAAGAGTGTTCCCAGATGTGTAGATCTCGGGGGGGGCCGGGACATTAAAAAAAAAAAAAGAACAATGACGATCAGATGAGGCAGACTCACGATGTACAGAAACGTGACTGAAGAGACGCTGAGAGACCACTCT
+
BBBCCFFFFFCAGGGGGGGGGGGGGHHDFFHFHHHHGGGHHHHHHHHHHHHHHHGHGGGHGHGGGHHHHHHHHHHHHHHHGFHHHGHHHHGHHHHHHHHHGGGGHHHGGGG>E/?FEFEHHHFHFH33FHHFHHHH2@>@2222>2=/>/A-----;-9--.00009;9-@-@-@-:...///0000.....9009:0/.....900;.A...000::00/....9:00000.//.-..;.00././.0/0
@M03495:530:000000000-LYBTV:1:2108:10232:2677 2:N:0:GTGACGTT+ATCTGGGA
ATATTTTGCCGTTGATAAACCAGCCTCCCTGTGGTCGTTATCTTGCTCCTTCTGTCGTCAACGAATTTACTAATTCCAAAGCTCACTGCTGACAGATCGGAAGAGCGTCGTGTAGGGAAAGAGTGTTCCCAGATGTGCAGAGCAGGGGGGGGGCCGTGTAACTAAAAAAAAAAAATGTAGCTCTAAGACCGTTGGTTGTAGTTTTGGTATACAGCCTCGAGAACCTGATCATGACTTCAGTCATTGATCTA
+
CCCCCFFFFFCAFFGFGGGGGGFFGHHHGHHHHHHGGGGHHHFHEFGEGHFGGHHHGGEHGGEFEHHHHHHHGHHHHHGHHGHHFHHHHHHHHHHBFHHGEGGFFHGFGGEG/BFFGHHFFHHFGB?FHH2B/GFBF3?B3<222///>A--9--:;9A.//;////;-;-----.///////////;/.-..;9..;.//////.-:;///://......../..;//;////;/://:999/://///:
@M03495:530:000000000-LYBTV:1:2108:13071:2695 2:N:0:GTGACGTT+ATCTGGGA
ATATTTTGCCGTTGATAAACCAGCTAATCCTGAAAAAAAAATCAAAGCTAAAAACTACAATGCTAAGACCACGATGTGACTGCTATCAAAGTTAGATATATATGTAAATTATTCATCTGTCAAATCCTAGAATTATATCATACCTGCTCCAGCAATCACGACCTGTAATGGTTTAGTGGGTTGTTCACTGTTTCTGAAAAATGAAGATAGTTGTCCAGCTTCCAAAAAGTTTATTGTGTTTTCTAGTGGAG
+
BBBBBFFFFFBAEEGGGGGFGCFGHHBGHHHHGHHHHGGGGHHGHHFFHHHHHHGHHHHHFBGHHHHHGHHHGGHGHGHGGHFFHHFHFHHHHGFFHHHHHHHHHFHHEHFHHHHBHHH4FGFHFHGHHHHHHHHHGHHHHHEFHHHHHHHHGHHHHHG?GGGGHHGFHHGGHHHGFGFEEFCEHBGHHHFGHHHHHHHHHHEHHHHFHHGHHH0:0CCGF0/CCCG?90;BFGGFGGFF;9;FGGGFGGE
@M03495:530:000000000-LYBTV:1:2108:14052:2759 2:N:0:GTGACGTT+ATCTGGGA
GTATTTTGCCGTTGATAAACCAGCTAATCCTGAAAAAAAAATCAAAGCTAAAAACTACAATGCTAAGACCACGATGTGACTGCTATCAAAGTTAGATATATATGTAAATTATTCATCTGTCAAATCCTAGAATTATATCATACCTGCTCCAGCAATCACGACCTGTAATGGTTTAGTGGGTTGTTCACTGTTTCTGAAAAATGAAGATAGTTGTCCAGCTTCCAAAACGTTTATTGTGTTTTCTAGTGGAG
+
BA?ABFFFFFBBGCGFGBGGFGHGHHFHHHHGFGFGHC?EEHFFHHGHFH5GBFEHHFHHFBHHHGHHHHHHGGCF1FGHHHHHHGHHHHHHHHHHHGFHBGHHFFHHEHHHFFEFGHHHHHFHHHHBGHHHHHGHHHGHHHFGHFFFH??GBFHHHHGGGGGDHHHGFGDGGFCD=GAEEFGGHHHGHFDGGFDGHFGHHGHHHGGHFHGHFGCGFHF0C0/:0CG.A;BFEC00;BFGGB000B;090C
@M03495:530:000000000-LYBTV:1:2108:18916:2771 2:N:0:GTGACGTT+ATCTGGGA
ATATTTTGCCGTTGATAAACCAGGGACTCAGGCTGGACCAAAGCTCACATGCTGACAGATCGGAAGAGCGTCGTGTAGGGAAAGAGTGTTCCCAGATGAGCAGAACGCGGGGGTGGGTCCTGCATGTAGAGAAATGCGATGGGCATAATGTAACCATCAGTCTACGTATTTTACACGCTATTTCACTGGCGGAGATTTCGGACCTGTGCACCAACCTTCGGGTCATAGGTACCTGGCGGCAGCGCCCGCCC
+
AB@AAFFDFBDAE2GFBDGFGCCDEFGCGH3CAGCAFG2GHHHHFFBGCBAFHHBGHGFHGHGGGEFHHGEEE>>F2FGF?C?1GB4F44BFH331B@433?BE30//>///<-<<-</.0<</00==000<</000:;.....;C00;0000;000/09000;;..09C9000;0.9;../B////;..@----;//9.-;--..//////....;//....-./////9//BB..---99.---9--9-
@M03495:530:000000000-LYBTV:1:2108:20254:2776 2:N:0:GTGACGTT+ATCTGGGA
ATATTTTGCCGTTGATAAACCAGGGCATCGGCCGTTTTCTCCAAAGCTCACATGCTGACAGATCGGAAGAGCGTCGTGTAGGGAAAGAGTGTTCCCAGATGTGTAGATTTCGGGGGGGGGCGGGACACTTAAAAAAAATACAAAAAGAAGGTGTGTATAAACGGTAGAGAAGAAAATACGTTGAGAAATTATGAGCGGTTGTCCCATAACAGTCGGTTTAATACGATAGTGTCTGATCACATGTGTGACAT
+
ABAABFFFFFBAGGEGGGGGGGHGGGGHHGGGGEEGHGGHHHHHHFBGFGGHFHEHHFHHG3FGGFDGEHH2EEGG>E1BBGFCGHHHH4F44?FGGHHHH4B443444442>//C--9--99---..9:////;B--./////.:...9.///.://////...9.////////.///./;.:/9////://///--.-;.///9////////.-9..:////;.;../9;////////99////;////
@M03495:530:000000000-LYBTV:1:2108:11933:2792 2:N:0:GTGACGTT+ATCTGCGA
ATATTTGCCGTTGATAAACCACCCTCCCTGTATTCCAAAGCTCACATGCTGACAGATCGGAAGAGCGTCGTGTAGGGAAAGAGTGTTCGCAGATGTGTATATCTCGGGGGGGGCCGGATCATTAAAAAAAAAATGGTTTCCAAACTTGTGTAAAAATGACAAATCATGTGTTGACTTTTTATTGGAAATTTACCAAAACCCTACAAACAACGCTGTCACACGATATCATGTTAGACTCATTTATAATGGAA
+
ABAAAFFBFDAAFGGGGGGGGECEGEEGGHAFGFFEGHEHHHHHHFHHEGFGHHHHFHGEGG1GHFFGDFEE?EGHGFCGCGHEG4BFE?E1@GEG4FB4444?40//>/------;-;9./;//;B:-;-;-.///9.//;9B.//999./;B//.//9//.;9F//;/9/.;/;BBF/.9BF/B/B/B;//9//9.....:.;//A...;9.A.9///9-9;A-/////;/;/;//9///;;//;/99/
@M03495:530:000000000-LYBTV:1:2108:15693:2824 2:N:0:GTGACGTT+ATCTGGGA
ATATTTTGCCGTTGATAAACCAGAACCATCCAAAGCTCACATGCTGACAGATCGGAAGAGCGTCGTGCAGGGAAAGAGTGTTCCCAGATGTGTAGATCTCGGGGGGCGCCGGGTCCATAAAAAAAAAAAAAAGCGAGGACATGAGACTAGGGGAGCATTCGACAGAATCGAAATAAGGACGCGAGCAGTGTCAGCCAAGTCGAGCCTGAAGTCTTCCACAGCCACAGACATGGCTCCTGATTGCAGCTATT
+
CCCCCFFFFFCBGGGGGGGFGGHGHHHHHHHHHHHGHHHHHHFHHHGHHHEGHHGEFEFGHGEEGAA1BFFGEHHHHHHHBBFGFFHHHGGE@4344444B?//EC-C?-9--.-.;://:/FACF9-----.9;.---.///////////...-../////9.-9/9:../../////.-------////;////./.;/.9-.-;:/;9/////////..../.././///.//9//////////////
@M03495:530:000000000-LYBTV:1:2108:13509:2829 2:N:0:GTGACGTT+ATCTGGGA
ATATTTTGCCGTTGATAAACCAGCTAATCCTGAAAAAAAAATCAAAGCTAAAAACTACAATGCTAAGACCACGATGTGACTGCTATCAAAGTTAGATATATATGTAAATTATTCATCTGTCAAATCCTAGAATTATATCATACCTGCTCCAGCAATCACGACCTGTAATGGTTTAGTGGGTTGTTCACTGTTTCTGAAAAATGAAGATAGTTGTCCAGCTTCCAAAAAGTTTATTGTGTTTTCTAGTGGAG
+
BAAABFFBFFDAEGGGGGGGGGHHHHHHHHHHHFHHGGGGGHFGHHGFHGGHFHGGHHHHHHHGHFHHHHHHGGHGH4GFHHHHHHHHHHHFHHGHHHHHHHHHGHHHGEHHHHHHHGHHHHFGHFHHHHHHGHHHHHHHHHHFHHGHFHHHHFGHFCGDDBCEHHHHHHHGHHHHHHFEEACDEGHHHEGHG0DGFFHGHHHFGFEHHHGGFCGFFF/CCCCB;G.EDGGFGGGFF0;;B:0CFFBFGBE
@M03495:530:000000000-LYBTV:1:2108:17886:2843 2:N:0:GTGACGTT+ATCTGGGA
ATATTTTGCCGTTGATAAACCAGCTAATCCTGAAAAAAAAATCAAAGCTAAAAACTACAATGCTAAGACCACGATGTGACTGCTATCAAAGTTAGATATATATGTAAATTATTCATCTGTCAAATCCTAGAATTATATCATACCTGCTCCAGCAATCACGACCTGTAATGGTTTAGTGGGTTGTTCACTGTTTCTGAAAAATGAAGATAGTTGTCCAGCTTCCAAAAAGTTTATTGTGTTTTCTAGTGGAG
+
ABABBFFFFFBA?GCGG5GFFGHHHHGGHFGHGHHHFECAEHGHHHGHHFBFGA1FGHHHHHBHHB@GGGHHGG?FBEE@GHFGFFHBGHHHHHFHFHHHFFHFBFGHGFHHFHG4FGFHHHBGFHHFHGFHHGHDGFHHHHHFHHHFFFGHHHF1CGFGDDGGHHG11FGFGGCG1FGHGG?A.1DF0000DF00=0<GAGFG000;;00CGGGG0CFHFHGEGF..A9B0C0FF9;://BF0BB0;:0;
@M03495:530:000000000-LYBTV:1:2108:10913:2854 2:N:0:GTGACGGT+ATCTGGGA
ATCTTTTGCCGTTGATAAACCAGTCTCCAAAGCTCACATGCTGACAGATCGGAAGAGCGTCGTGTAGGGAAAGAGTGTTCCCAGATGTGCCGATCCTATTGCACCCCGCATCAGTTCAAAAAAAATAAACAGAGGGTAATACTGTCAGCAGTGCGGAACAGTACACAGCTCCTACTATACTTCCAACACCCAGATATCCAGAGACACTCAGAATGTGAGAGTGTGCGTTCGCCACAACTTGCAGTATGACG
+
AA11ABDF1B>11A1AFD11F0A1FGDHHFHBFBF1FGD1E1G1AFFHDAAFAF/FA0EEFC/A/ADFA0E/GGHGH12DD11F/1BB121///>/1221@1110//>//</B1222>B2D/<//@11111000?//0011111<1111<011=<----</=00000<.0///0000000000:00:....9..00000000;///;0/90090000000////;/-----9-----9//////////9/-
@M03495:530:000000000-LYBTV:1:2108:17096:2857 2:N:0:GTGACGTT+ATCTGGGA
ATATTTTGCCGTTGTAAACCAGGGACTCAGGCGGACCAAAGCTCACATGCTGACAGATCGGAAGAGCGTCGTGTAGGGAAAGAGTGTGCCCAGATGTGTAGATTTCGGAGGTGGCCGCGCCACTATAAAAAAACAATGCCCCTTAGTCGGATTCGACTCGTCCCGTCATAAGATCAATAGACTGGTAGGCACCGGCTCTTTATCAGAGGTCAGTTCTCTCTGCGCTCGCGCCATCCACGCTCCATACTCGT
+
BBBBBFFFFFB?EGGGGFGGGGGGGGHHHHGHGGCCGHDHHHCFHHFHFFGFHGHGHFCFE?FGGHHGEFG@E?2BFFFGFG3GFG?3BFEGHEFG44443444442///<///0B/////?/1<<111FG-@...<0/0/.../<00.-::.:.0..:..9..-9...;0000000;000000.;00.00..:---.:9/;/;////./.:.///////99/--:.:----.././;.....///9//..
@M03495:530:000000000-LYBTV:1:2108:14831:2878 2:N:0:GTGACGTT+ATCTGGGA
ATATTTTGCCGTTGATAAACCACCCTCCCTGTGGTCGTTATCTTGCTCCTTCTGTCGTCAACATTCCAAAGCTCACATGCTGACAGATCGGAAGAGCGTCGTGTAGGGAATGAGTGTTCCCAGATGTGTAGATATCGGGGGGCGCCGTGTCATTAAAAAAAAAAAAAAACAATATACCATTCTAAGTTGAGACAGTGTTACTGGTATATTCAATAGCAAAGAGCTGCTTTCTTCGTGATCTGCGATATATG
+
CCCCDFFFFFCBGGGGGGGGGGGGGHHGGHHHGHHHGGGHHHHHHHHHHGHHHGHHGGGHGHHHHHHHHHHHHHHHHHHHHHGHHHHHHHGGGGGHHGGGGGG/FGFFHHHGHHHHFFGHHGHHHGFHHB3B333?/>/B??-;-----./00;00;0BA---------...00000000000000:000:.0//000000000000000000;000000///;0:00000000././/;:00--..-0:0
@M03495:530:000000000-LYBTV:1:2108:16509:2899 2:N:0:GTGACGTT+ATCTGGGA
ATATTTTGCCGTTGATAAACCAGGGACTCAGGCTGGACCAAAGCTCACATGCTGACAGATCGGAAGAGCGTCGTGTAGGGAAAGAGTGTTCCCAGATGTGTAGATCTCGGTGGTTGCCGTATCATTAAAAAAAAAAAATACATATTTTGTATCCTGTGTTTACATTCCTTATATATAACATTCAGATAACTATATATGGTCATGATATATTAAAAGTATACATCATCGATTTTATTATTAGATAAGCTTTA
+
3AABCFFFFFCCGGGGGGGGGGHGGGGHHHHHHHHGHHGHHHGHHHHHHHBGHHHHHHHHHHGGGGHHHGEGGEGBFFHGHHHHHHFHEBFFFHHHHHHHFHB444BG0F/EE//?03///0?3?BB33BFD@//<<A01>11<10000/000000=0=//00<00000:;:0;0:00000000=00000;0;000000;90000000900;0;00000000000909:.9;;///////;9/////////
@M03495:530:000000000-LYBTV:1:2108:14476:2906 2:N:0:GTGACGTT+ATCTGGGA
ATATTTTGCCGTTGATAAACCAGGACTCAGGCTGGACCAAAGCTCACATGCTGACAGATCGGAAGAGCGTCGTGTAGGGAAAGAGTGTTCCCAGATGTGTAGATCTCGGGGGGGGCCGCGTGCTTAAAAAAAAAAAAAATATAAAGCTATCGAGCAAGATCTTCATCTAGTTGCATACTGTATACGTTAATCGACTCATCAGGTGGTAACATAGAGACATCGCAATACCGATGAGTGTTAACGATATGTAA
+
ABBBBFFFFFBAFGCGGGGGGGHGHHHHHHHHHHGHHHHGHHHHHHHHHHHHHHHHHHHHHGGGGHHHGGGGEG??GGGGHHHFHGH@4BGFFHHGHHFEBF@44B4B?///----------..//;///>@D------9//////;////.9..9/../////////////////9///9/;/;.//.99/..-../9/;/9//..//////9///..//9:...///..-./;9/9/9//....-////
@M03495:530:000000000-LYBTV:1:2108:18332:2912 2:N:0:GTGACGTT+ATCTGGGA
ATATTTTGCCGTTGATAAACCAGCTAATCCTGAAAAAAAAATCAAAGCTAAAAACTACAATGCTAAGACCACGATGTGACTGCTATCAAAGTTAGATATATATGTAAATTATTCATCTGTCAAATCCTAGAATTATATCATACCTGCTCCAGCAATCACGACCTGTAATGGTTTAGTGGGTTGTTCACTGTTTCTGAAAAATGAAGATAGTTGTCCAGCTTCCAAAAAGTTTATTGTGTTTTCTAGTGGAG
+
ABABBFFFFFDAEGGGG5GGFGHHHHGHHHHHBGHHHGGGGHFFHHFGHHHHHHGFHHHHHHHHGHGHHHGHGGHGHHGHHHEGGHHHHHGHHGEHHHGHGHHH?GHHHFHHFHHGHHHGHHHHHHHHHGHHHHHHHGHHGHFHFHG?FFHHFHHHHGFGC?CDHGHEFFH<GGF1>GHHEECGEHHFHHBGGGHGFFFH.CG00CGHEB;CGCCCGHGHHFGBGF.;EBFFBGFFGG;FB/BCFBBFE0E
@M03495:530:000000000-LYBTV:1:2108:18685:2952 2:N:0:GTGACGTT+ATCTGGGA
ATATTTTGCCGTTGATAAACCAGCTAATCCTGAAAAAAAAATCAAAGCTAAAAACTACAATGCTAAGACCACGATGTGACTGCTATCAAAGTTAGATATATATGTAAATTATTCATCTGTCAAATCCTAGAATTATATCATACCTGCTCCAGCAATCACGACCTGTAATGGTTTAGTGGGTTGTTCACTGTTTCTGAAAAATGAAGATAGTTGTCCAGCTTCCAAAAAGTTTATTGTGTTTTCTAGTGGAG
+
BAABBBFFFFBAFEG5FDGFGFDGHHHGHHGGHHHHHGCEGHGHGGFFHF5EGHEFHGHHHEHHHFHHHHHHGGHC14FFGHHHHF3GHEHFBGE@GFFFHHHGHFHHHHHHHGGHFGHHHGHHHHGHHE3FGHHHHHHHHHGCGGHHFHB2CCFGF2GDDFGFHFGGHHHDGEHHGHFH.F@AHHHHGE0=D<0D0DFGFGHHBCHFEHF:G:;CGCFHH0/:;C:AC9FFGGGGGGGGGGFFGGGB?FE
@M03495:530:000000000-LYBTV:1:2108:18942:2973 2:N:0:GTGACGTT+ATCTGGGA
ATATTTTGCCGTTGATAAACCAGCTAATCCTGAAAAAAAAATCAAAGCTAAAAACTACAATGCTAAGACCACGATGTGACTGCTATCAAAGTTAGATATATATGTAAATTATTCATCTGTCAAATCCTAGAATTATATCATACCTGCTCCAGCAATCACGACCTGTAATGGTTTAGTGGGTTGTTCACTGTTTCTGAAAAATGAAGATAGTGGTCCAGCTTCCAAATAGTTTATTGTGTTTTCTAGTGGAG
+
A3>>AFFFFFBBG?45BDGFGGEHHHF5GGHHGFF5FGCG0FEFGDBGHFB5AFDFGGHEADFFH53FEFFEECGA1@F4B@3BFF3BGGHHFHEHFHEGDGHHGFHHB4GG4B?4B44?4?F?GFFFGBFHHFHHHGFHGH10?FA111BB0CCFB1FB//>AG1<<<FB?F0F1110<..>..>FD0==00=0<D00<.<D0<00:CC00;:CFHBCC00;00:0090000;00C0/://;B0=0;.9.
@M03495:530:000000000-LYBTV:1:2108:12142:2973 2:N:0:GTGACGTT+ATCTGGGA
ATATTTTGCCGTTGATAAACCAGTCACAACCACTTCTTGCCCTCCAAAGCTCACATGCTGACAGATCGGAAGAGCGTCGTGTAGGGAAAGAGTGTTCCCAGATGTGTAGATCTCGGTGGTGGCCGGATCATTAAAAAACAAAAAAATATGTTAACTAAGTGTACATAACGCAGCACGTGTCATAGACCATTAACTGAGAGAGTATCTAAGTGATATAGGTATTGACTATTGTGTACGCACACGCCATCATA
+
CCCCDFFFFFCCGGGGGGGGGGHHHHHHHGGGGHHHHHHHHHHHGHHHHHHHHHHHHHHHHHHHHHHHGGGGHHHGGGGEGFGHHGFGHHHHGGBBFGHHHHHFG4B4344DB?FF/E////0?>////BGBG2>2@</=?00/<-01<1<111111<1<<11111110.----..-..//1111100/01111110<10..0111111111111111011<<11<11:<111<:<...--.--..90<11
@M03495:530:000000000-LYBTV:1:2108:13274:2979 2:N:0:GTGACGTT+ATCTGGGA
ATATTTTGCCGTTGATAAACCACCCTCCCTGTGGTCGTTATCTTGCTCCTTCTGTCGTCAACGAATTTACTAATTCCAAAGCTCACATGCTGACAGATCGGAAGAGCGTCGTGTAGGGAAAGAGTGTTCCCAGATGTGTAGATCTCGGGGGGCGCCCGGTCATTAAAAAAAAAAAAATCAAGAAAAGAACTATGGGTTGCGATGAGAGCAGAGACAATGAAGTCTAGGATCAACATCAGAGCGAGTATGTT
+
AABBBFFFFFBBGFGGGGGGGGGGGHHGGHHHHHFGGGGHHHHHHHHHFFHHHHHHGGGHGHGGGHHHHHGHHHHHHHHGFHHHGHHHHHHHHHHGHHHHGGGGHHHGGGGEGGHHFGHFHHFHFH3BBBGHHHGFHHB3222>2>0?//-------9---;/;////9---;9-@-./9/////./...////;./:-.--..////.///..9..///////////;;/.//;//////9----.9///
@M03495:530:000000000-LYBTV:1:2108:15612:3014 2:N:0:GTGACGTT+ATCTGGGA
ATATTTTGCCGTTGATAAACCAGGGACTCAGGCTGGACCAAAGCTCACATGCTGACAGATCGGAAGAGCGTCGTGTAGGGAAAGAGTGTTCCCAGATGTGTAGATCTCGGTGGGGGGCGGAGCCTTTAAAAAAAAAAAATCATGTAACAAACCACGAGTGACGGTTAGATGTAGATGTGTACAGAGCAGTAACTGTTGTGCTAATGAACTGCTTACTAACAGTTCAGCTGGTCTCGTACGACAAAGACCGC
+
CCCCCFFFFFCCGGGGGGGGGGHGGGGHHHHHHHHGHHHHGHHHHHHHHHEHHHHHHHHHHHGGGGHHHGEGGEEBBFGGFHHHHHFGFBFGEHGGFHGH4BF4??F4??//E//<--:----./////;/FAD;BBF>.;///://///...9..--;.//.;.:.:////;////////////////:9/////9/..///////////////;9////9//;/////.;//9/9..-;.--.//..--
@M03495:530:000000000-LYBTV:1:2108:20760:3033 2:N:0:GTGACGTT+ATCTGGGA
ATATTTTGCCGTTGATAAACCAGCTAATCCTGAAAAAAAAATCAAAGCTAAAAACTACAATGCTAAGACCACGATGTGACTGCTATCAAAGTTAGATATATATGTAAATTATTCATCTGTCAAATCCTAGAATTATATCATACCTGCTCCAGCAATCACGACCTGTAATGGTTTAGTGGGTTGTTCACTGTTTCTGAAAAATGAAGATAGTTGTCCAGCTTCCAAAAAGTTTATTGTGTTTTCTAGTGGAG
+
BA?ABFFFFBBBGGGGGGGGGGHHHHGFGHHHFHHHHGGGGHHHHHHFHFGHHHGHHHHHHHHHHHHHHHHHGGHGFGHHHFFHHHGHHHHHHHFFHHHHHHHHHFHHGHHHHHHHHGHFBGFHHFGHGGHHHHHHHHHGHHFFHHFHHHHHBGFHHHHGDCFDHGHHHHHGHHHHGHHGFGCGHHHHHHHHFHGGG0GG.CD<GF0GHHCGFHCC0CCHFG:CCCA.9CFFFFFEFFGGFFGFFGGGGGF
@M03495:530:000000000-LYBTV:1:2108:12413:3039 2:N:0:GCGACGTT+ATCTGGGA
ATATTTTGCCGTTGATAAACCAGGGACTCAGGCTGGACCAAAGCTCACATGCTGACAGATCGGAAGAGCGTCGTGTAGGGAAAGAGTGTTCCCAGATGTGTAGATATCGGGGGTGGCCGTGTCATTAAAAAAAAAATAAATGTAGATACGTGTGCGAGATGGTAATAAGCCGTGATATATATCATGATAGTGAGTCGGCATGATACAAAACTACAGTTTTACGTCTTAATCTGTGAGTAGCAAGTGATCAC
+
CDCCCFFFFFDBGGGGGGGGGGHGGGGHHHHHHHHGHHHHHHHGHHHHHHHHHHHHHHGHHHGGGGHEHGEGGFGFFFHFFHHGHHGFBBFHGGFHHGGH44B44444/>/<//<<00///001111?1F1-@ACG.0;000000:0;0.0//.0.:9-.00000000000-.-./000909000000000090;0-----.0000000.;00000000900././.00090;0000000000/000000/
@M03495:530:000000000-LYBTV:1:2108:12824:3045 2:N:0:GTGACGTT+ATCTGGGA
ATATTTTGCCGTTGATAAACCAGCTAATCCTGAAAAAAAAATCAAAGCTAAAAACTACAATGCTAAGACCACGATGTGACTGCTATCAAAGTTAGATATATATGTAAATTATTCATCTGTCAAATCCTAGAATTATATCATACCTGCTCCAGCAATCACGACCTGTAATGGTTTAGTGGGTTGTTCACTGTTTCTGAAAAATGAAGATAGTTGTCCAGCTTCCAAAAAGTTTATTGTGTTTTCTAGTGGAG
+
CAB@BFBFFFCAGGGGGGGGGGGHHHHGGHHHHHHHGGGGGHHGHHHHHG5FGHGHHGHHHEHHHFHHFFHHGGGF1EGGHFGDHGGHHBFGGHHHHHHFHHHGGHHHHHHHHHGHHGHHFHHHHHHHHHHHHHGHHGHHHHHFHGHHGFHHGHHHHHHGGGGGHGHHHEFGFHHHFHHEGGGGEHFHHHHHGHGHGHHBHHHHHFHHGGHGHCCGHGBFFFGFEC.AEFFGGGGFFFGGGFFGBBFFA0.
@M03495:530:000000000-LYBTV:1:2108:14866:3071 2:N:0:GTGACGTT+ATCTGGGA
ATATTTTGCCGTTGATAAACCAGGACTCAGGCTGGACCAAAGCTCACATGCTGACAGATCGGAAGAGCGTCGTGTAGGGAAAGAGTGTTCCCAGATGTGTAGAGATAGGGGTCGGGTGTATCATTATAAAAAAAAAAACAAGAGATTTCTGTAAGAGAAGCTAGTCTTAATAACGACAGCTCGACATCTACAGTGGGTAGCGGGTATCTGACATTCTGATTGTTACTACAACCTCAGAATGTGTAAGCGAG
+
BAABA5DFFFDB?EAF65BGGG4CCCCFFFFFHCFFHFHFEFBD333F5FGDGDGF3FGHHGDGGHEH0AEE>E12D@CBEGF3B4344BFGFGAD3B4B4B43?343B0////>//</1B2F22F?GBGF1//</--.<<00./000=0=0<000<//C/00::000000000..:-:.0/.;-..0;;;0900/..0./A----////;////////;/99B///9//9/.///////9////;//-.-
@M03495:530:000000000-LYBTV:1:2108:19403:3086 2:N:0:GTGACGTT+ATCTGGGA
ATATTTTGCCGTTGATAAACCACCCTCCCTGTGGTCGTTATCTTGCTCCTTCTGTCGTCAACGAATTTACTAATTCCAAAGCTCACATGCTGACAGATCGGAAGAGCGTCGTGTAGGGAAAGAGTGTTCCCAGATGTGTAGAGCTCGGGGGGCGCCGTGTAATTAAAAAAACAAAAAGTAGAAGGAAGAGACTGGACATCTACGAGAAATGTTCATCGACAGGATCATCATGCATAGTACAGTATGAGTAA
+
CCDCCFFFFFDAGGGGGGGGGGGGGHHGGHHHHHGHGGGHHHHGHHGHFFGGHHHHGGGHGHGGGHHHHHHHHHHHHHHHHHHHHFHHHHGHHHHHFHHHGGGGFHHGFGGFG?GHHEHEHF3FBD?3DFDGHAFF3GG?FF2D22/>/>A<-@--9<-:/1111:11BCC.<9<.<.:111:1../..://:0./.000111.....0111111<10<-.-..0<.111111011011111<11<1:<11
@M03495:530:000000000-LYBTV:1:2108:16297:3096 2:N:0:GTGACGTT+ATCTGGGA
ATATTTTGCCGTTGATAAACCACCCTCCCTGTGGTCGTTATCTTGCTCCTTCTGTCGTCAACAATTTACTAATTCCAAAGCTCACATGCTGACAGATCGGAAGAGCGTCGTGTAGGGAAAGAGTGTTCCCAGATGTGTAGATCTAGGCGGTTGCCGGAGCATTAAAAAAAAAAAAAAGATCTAGTTCTCCCGTGGTAGTTTGTATGCTAAAATCGATCTCATTCAGAATCAATCCGTCGTTATAGCTTTGT
+
CCCCCFFFFFCBGGGGGGGGGGGGGHHGGHFGHHHHGGCHHHHH5GHHHHGHHEHHEFFHGHHHHHHHHHHHHHHHHHFHGHGFHHHHHHEHFHHHHHEF?FGGFHCGGGGG??G3FGAGFHGGHEF4?FHHHHBFD3?D3B322222<////01/>---.1<000=D@-:C?-9--.90;000000009/..;-;/://////://9////9/.:.../////;//////////...-:..9;////9:/
@M03495:530:000000000-LYBTV:1:2108:9326:3127 2:N:0:GTGACGTT+ATCTGGGA
ATATTTTGCCGTTGATAAACCAGTCAGGAGTCCAAAGCTCACATGCTGACAGATCGGAAGAGCGTCGTGTAGGGAAAGAGTGTTCCCAGATGTGTAGATCTCGGTGGGGGCCGGATTATTCAAAAAAAAAAAAGTGATTAATGTTGGTATTGTGTGATGTATGATGATAATGGGATACTATGTAAATCTACATATACGCACCCGGCGGTTGGTAGACCATACCACTCCTAGATGGGATTATCCGAGTTGCT
+
BBBBBFFFFFBAEGFFGGGGCGHHHHHHHGHHHHHHGHGHHHHHHHHHHHHGHHHHGDGGHFHGGGGEGFEDGGHHGHHHHGBB@GGGFFFFFB4@3444B@BF>?F?/////////2@222@FF//<AD?--.000000=00=00.:000;00;.0;000000:0;0B0000.///:900000;0000;000000;...--.-----9-9-;//;//./;./////.://///9..//////..-..9//
@M03495:530:000000000-LYBTV:1:2108:9884:3139 2:N:0:GTGACGTT+ATCTGGGA
ATATTTTGCCGTTGATAAACCAGAGGACTCAGGCTGGACCAAAGCTCACATGCTGACAGATCGGAAGAGCGTCGTGTAGGGAAAGAGTGTTCCCAGATGTGGAGGACTCGGGGGTGGGCGGATTATTAAAAAAAAAAAACAGCAGAAGATCGGACTAAGGATAATACGTCAAGTACAGTGCAAGAGTCAGTCTTGTGCAAATGTGAGTCATCACAACATCTATGATAGTAAACTGCACAATGTTCAATTCG
+
CBACCFFFBFBAGGGGGGGGGGHGHGHHHHHHHHHHGHHHHHHHHHHHHGHHHHHHHHHHHHHGGGGHHHGGGGEGBFFHG3FGHHHGG44BGHHFHHF@G@3///?33?//<B//<///---.00=00=<D@?-@ABA../././///00...-:////////;//./.../////////;///./////9/////;////////9/////////..///////://9////////9////////////.
@M03495:530:000000000-LYBTV:1:2108:20610:3149 2:N:0:GTGACGTT+ATCTGGGA
ATATTTTGCCGTTGATAAACCAGCTAATCCTGAAAAAAAAATCAAAGCTAAAAACTACAATGCTAAGACCACGATGTGACTGCTATCAAAGTTAGATATATATGTAAATTATTCATCTGTCAAATCCTAGAATTATATCATACCTGCTCCAGCAATCACGACCTGTAATGGTTTAGTGGGTTGTTCACTGTTTCTGAAAAATGAAGATAGTTGTCCAGCTTCCAAAAAGTTTATTGTGTTTTCTAGTGGAG
+
BBBBBFFFFFBBGGGGGGGGGFHHCHHHGHHFFFHHHGGGEHHHHHHHHGHGHHGFGHHHHHFHGGHHHHHHGGHGHHHHHHHFFHHHHHHHHHGHHHGHHHHGGGHHGHHHGH44FHHFHHHHHHGHFHHHHHFGGHHGFHGEGHHHHHHHEGGHHHHG//CGH?1FFHG<GHHHFGFHGGCGHFHFBBGHGHFFG0G=.FHHHHEHHH0CGHFHFHHHECGGHH.CDBFGGGGEBC/CBFFGGFFB.09
@M03495:530:000000000-LYBTV:1:2108:21580:3158 2:N:0:GTGACGTT+ATCTGGGA
ATATTTTGCCGTTGATAAACCAGCTAATCCTGAAAAAAAAATCAAAGCTAAAAACTACAATGCTAAGACCACGATGTGACTGCTATCAAAGTTAGATATATATGTAAATTATTCATCTGTCAAATCCTAGAATTATATCATACCTGCTCCAGCAATCACGACCTGTAATGGTTTAGTGGGTTGTTCACTGTTTCTGAAAAATGAAGATAGTTGTCCAGCTTCCAAAAAGTTTATTGTGTTTTCTAGTGGAG
+
BABBBFFFFFCCGGGGGFGGGGGHGHHHHHHHHHGHHGGCGHHHFHHGHEAGHFEHHHHHGHHHHHHHHHHHGGHGFHHHHHHHHHEHFFGGHHGHGHHHHHHHHHHFHHHHHHHHGHHHHHEGHHHHHHEHHHDFGHHHHHG2GHAHHHHFFHGHHHHDFGGGCGGFGGH1GGHEFHHHGEGGHGHHHHHGDFFD0GGHHHGFDGHHHHGGHHF;CGFF:C/00:.;CFFGGGGFGFFFGFFFFFFGG0:
@M03495:530:000000000-LYBTV:1:2108:19516:3161 2:N:0:GCGACGTT+ATCTGGGA
ATATTTTGCCGTTGATAAACCAGTTGGCTCTAGCTGCCATGCAATGTCACAACCACTTCTTGCCCTCCAAAGCTCACATGCTGACAGATCGGAAGAGCGTCGTGTAGGGAAAGAGTGTTCCCAGATGTGTAGATCTCGGGGGGTGGCGTGTACATACATAACAAAAAACAATCAAATTACACTTGAGTACTCTAATAGCTATATCTGTTAGACTTACTATCCACTTCGATAAGATTGTACTTTTGTATCTT
+
BBBBBFFFFFBBFGGGFGGGGGHHHHHFHHGHGHHGGHHHHHGHHHFEDG5FEEFGHHHHHHHHHHHGHHHHEHGFHHHHGHHGGFHHHHHGGGGACGEGGGEE?FGF/FGEFGHFG?BDGHDFHFFB?443444B30////---9.-.-;.//9/////9/;/..9-...9://9///:9///////9////////////;/9/////////://:///;//////.9/..9//////9/:///./;BF/
@M03495:530:000000000-LYBTV:1:2108:19977:3170 2:N:0:GTGACGTT+ATCTGGGA
ATATTTTGCCGTTGATAAACCAAAGCTCACATGCTGACAGATCGGAAGAGCGTCGTGTAGGGAAAGAGTGTTCCCAGATGTGCAGACTTCGGTGGGGGGCGGATAACTAAATAAAAAAACTAAATGTTACAAACTAGCAGCCATACGAGCTGTTATTACTACAAATCTCAACTGCCACCCAATCGCTGCGCCATCTTTATCAACAATTGACTAACGAGTAACCATACGCGACCTTGTAACCGAAACGGATA
+
B?AAAFFFFBDAFGFGF5GGGGHEHFGFHH45FFHHGHHHCGHHCFFE2ECEEFGEG12D3FFGEGGHBBB5@B333?FB5F@4331BB411??1///-----;.000;;9009000;-9//B///////9//.;/9///...//...;-./9//////9////////;//.;/////.9.../.....--..99//;////99/./////99//;..../////;..:----.9//9///-----..9..
@M03495:530:000000000-LYBTV:1:2108:12761:3185 2:N:0:GTGACGTT+ATCTGGGA
ATATTTTGCCGTTGATAAACCAGCTAATCCTGAAAAAACAATCAAAGCTAAAAACTACAATGCTAAGACCACGATGTGACTGCTATCAAAGTTAGATATATATGCAAATTATTCATCTGTCAAATCCTAGAATTATCTCATACCTGCTCCAGCAATCACGACCTGTAATGGTTTAGCGGGTTGTTCACTGTTTCTGAAAAATGCAGATAGTTGTCCAGCTTCCAAAAAGTTTATTGTGTTTTCTAGTGGAG
+
>AA1>D33D@D1AAAGEDFB100AADGG1GG11A1BB00A/BGCGFB0GFHH1AE1BBBE11AHB2BGFEHGGEFGB1@@@FG1GFHGF1GHH2F12FFH2@2222B@E1FFHFH@F2FGHH2F>GCGHBG1GDFD2BEGGHFEH1EE11B1<B0<FCB<CCC/CGH2@2F1@CGB1///<.>EGFGFGG0<DFHB0D00CC<0=DHFHH0CF0<00:C0G0C00C::9C;0CBFFBBB/CB09000;.0;
@M03495:530:000000000-LYBTV:1:2108:18903:3202 2:N:0:GTGACGTT+ATCTGGGA
ATATTTTGCCGTTGATAAACCACCCTCCCTGTGGTCGTTTCTTGCTCCTTCTGTCGTCAACGAATTTACTAATTCCAAAGCTCACATGCTGACAGATCGGAAGAGCGTCGTGTAGGGAAAGAGTGTTCCCAGATGTGGAGATCTCGGTGGGCGCGGCAGTATTAAAAAAAAAAAAAAGTATACCTATTGATGTATACATAGCCTATAAGAGGACTATAAGCAGTCACAGATTAGTAACTCTATGTTGTGTT
+
BCCCCFFFFFCAGGCGGCGGGGGGGHHGGHHHHHHHGGGGHHHHHHHHGHHHHHHGGGHGHGGGHHHHHHHHHHHHHHHHGHHFHHHHHHHHHHHHHGGGGGFHHFGGGGGG?FGBFFFFHFHGHF3BFFDHEGFHH2?/222>20</////</-----<00=DD00<--:-9-9--.://999/B/////////////////////////.../9///////9///;/////////////////;//./9
@M03495:530:000000000-LYBTV:1:2108:11795:3205 2:N:0:GTGACGTT+ATCTGGGA
ATATTTTGCCGTTGATAAACCACCCTCCCTGTGGTCGTTATCTTGCTCCTTCTGTCGTCAACGAATTTACTAATTCCAAAGCTCACATGCTGACAGATCGGAAGAGCGTCGTGTAGGGAAAGAGTGTTCCCAGATGTGTAGAAATCGGTGGGCGGCGGGGTATTTACAAAAAACAATCTAAATCCGTGGTGAGACTCTGGACGGCTTAGCGAAGGTCCAGACAGAGAGTGTGCGTGCAAATAGTCTGAGTG
+
CCCCCFFFFFCAEGGGGGGGGGGGGHHGGHHHHGHHGGGHHHHHGHHHFHHHGHHHGGGHGHGGGHHHHHHGHHHHHHHHHGHHHHGHGHHHGHHHHHHHGGGGHHHGGGG>E?GFDF?FGHGH?G?3DFHHHHHHB3332>2222////?//>-----:-.099900CF..-..;000000900...-..0.0000000;.----9000:---.;00009./////.:0900.....0;;000:000;00
@M03495:530:000000000-LYBTV:1:2108:20448:3224 2:N:0:GTGACGTT+ATCTGGGA
ATATTTTGCCGTTGATAAACCAGCTAATTCCAAAGCTCACATGCTGACAGATCGGAAGAGCGTCGTGTAGGGAAAGAGTGTTCCCAGATGTGGAGAACTCGGTGGGGGCCGGATACTTAAAAAAAAAAAAATTTAAAAACTACTATAGTGCCCATTGCGCACATACAGCATCCAGCCCTGTCGTTCTTAACCTACACTTAATTGGCTCTTCTGAGGTGTACGATCGTGTGTATCGACACACAATCAATTAA
+
ABABBFFFFFDAGGGGGFGGGGHHHGHHHHHHFHHHHHHHHHFHHGHHHGEHHHGGGFGGHGEEFAEBAFGGFHAFBGGHB55BGHFGHD4F33?31B3B111??>/>/<///?/2@F>22FGGGC--@--./00000:;00/;0:0000:;/0/00:.;9--090:00/;0/009../.9;...../////////.///99///9///////;/.9.;/9..9.-..9..9/;A.-.9....9//9////
@M03495:530:000000000-LYBTV:1:2108:10297:3231 2:N:0:GTGACGTT+ATCTGGGA
ATATTTTGCCGTTGATAAACCACCCTCCCTGTGGTCGTTATCTTGCTCCTTCTGTCGTCAACGAATTTACTAATTCCAAAGCTCACATGCTGACAGATCGGAAGAGCGTCGTGTAGGGAAAGAGTGTTCCCAGATGTGTTGAGAAGGGCGGGGTCCGGGGCATTTTAAAAAAACAATGTCATACTAACCAGAGACTATAGCAGACCAATGACCGGTCGTAATGGACTGGCGAATAGACAATGATATGCTGC
+
ABAABFFFFFB>EGGDFFGGGGGFFHHGGHHHHHGHGEFEHHHHGEGAGHHFHGHHFGGHDFEEGHHHGHHH5GGHEHBGHHHHHHHHHHHHFHHGHHBFFEEGGHGGEEGEF/0FFFGHHHGHFG1BFGHHHGG12B20/>1/>00//>----..--:---;0090000C--.../;///9;BB//9./9..../////////..../////-----9.;.//://...----.///9.//9/////::/
@M03495:530:000000000-LYBTV:1:2108:11987:3235 2:N:0:GTGACGTT+ATCTGGGA
ATATTTTGCCGTTGATAAACCAGCCTCCCTGTGTCCAAAGCTCACATGCTGACAGATCGGAAGAGCGTCGTGTAGGGAAAGAGTGTTCCCAGATGTGTAGATCTCGGTGGGGGCCGGATCATTAAAAAAAAAAAAAGATAAGAATTTTGAGTACCAGGAGATAGGTACAAGGGTGATCGTTAGCAGAATCGGGTGTCAAGTTAGGTTGAAAGTATCATATTGAGCAGAATAGATGGTGCTGGTGAGGCGTA
+
CCCCCFFFFFCCGGGGGGGGGGHHGHHHGHHHHHHHHHHHHHHHHHHGHHHHHHHHHHHGGGGHHHGFGGEFBFEGGFHHHHHFG4BBFHHHFHHGHB@344BB41F/?//////<///<02DB2>2@C/>-@<<<..00;00000000..;:0000..../00/000000.....90./...;00//00..-:--00000000/00//00000900:00000090///000000000000:;/0...-.-
@M03495:530:000000000-LYBTV:1:2108:16888:3260 2:N:0:GTGACGTT+ATCTGGGA
ATATTTTGCCGTTGATAAACCAGCTAATCCTGAAAAAAAAATCAAAGCTAAAAACTACAATGCTAAGACCACGATGTGACTGCTATCAAAGTTAGATATATATGTAAATTATTCATCTGTCAAATCCTAGAATTATATCATACCTGCTCCAGCAATCACGACCTGTAATGGTTTAGTGGGTTGTTCACTGTTTCTGAAAAATGAAGATAGTTGTCCAGCTTCCAAAAAGTTTATTGTGTTTTCTAGTGGAG
+
BBABBFFFFFBAEGGGGDGGGGHHHCFGHHHEGFBFHC22AF3EEHFEHG5FG31FGHEHHHHGHHHH3EGH101F?DGEBGBGGFCGHE3BBGFHFHH44GGFFGHHHHGHFHD4GHF4BG4FHBGHHHHHEG4FFHDHHHHFGFEHHHBCBFHHHBCA?/ADGHGHGHE1FGGGBGG.<><CG11DF0DGHBD00D0D.CG00CCGFCGHHC;0GHB0:C:;:C.9CFGFF000FBFFFFFE0;;BA0C
@M03495:530:000000000-LYBTV:1:2108:15010:3270 2:N:0:GTGACGTT+ATCTGGGA
ATATTTTGCCGTTGATAAACCACCCTCCCTGTGGTCGTTATCTTGCTCCTTCTGTCGTCAACGAATTTACTAATTCCAAAGCTCACATGCTGACAGATCGGAAGAGCGTCGTGTAGGGAAAGAGTGTTCCCAGATGTGTAGAGCTTGGTGGGCGGCGGGTCATGTAAAAATAACAAAATAGTTAGGTCTAGTATTAGACCACACCTGCGATCGAGCAAGTGTATAATGGAAACTACATTGATAAGTGCACT
+
CCBBCFFFFFCBGGGGGGGGGGGGGHGGGHHGHHGHGGGGHHHHHEHHHHHHHHHHGGGHGHGGGHHHHHHHHHHGHHHHHHHHHHHHHHHHHHHGHHHHGGGGHHHGGGGEF?BFFFCHHHGFBGG3FHHHHHFF3?B?2222D2@<2=////------:.C00;0000.00000.;000;000/0:900000000000/....//.--..-...-//;000::0;0000;/00900:0:0900900009
@M03495:530:000000000-LYBTV:1:2108:16614:3315 2:N:0:GTGACGTT+ATCTGGGA
ATATTTTGCCGTTGATAAACCAGCTAATCCTGAAAAAAAAATCAAAGCTAAAAACTACAATGCTAAGACCACGATGTGACTGCTATCAAAGTTAGATATATATGTAAATTATTCATCTGTCAAATCCTAGAATTATATCATACCTGCTCCAGCAATCACGACCTGTAATGGTTTAGTGGGTTGTTCACTGTTTCTGAAAAATGAAGATAGTTGTCCAGCTTCCAAAAAGTTTATTGTGTTTTCTAGTGGAG
+
ABBBBFFFFFCBGGGGGGGGGGHHHHHHHGHHHHHHGGGGGHGHHHEFHHHHHHGHHHGHHHHHHHHHHHHHGGHGCFHHHFFHHHEHHHFEGHGHHHHHHHHHHHHHHHHHHHHHHHHHHHGHHHHHHGHFGHHHHHHHHHFCGHHHHHHHHFFGFHHGGFGGHHHHHHGGGGGHGDHHDFGGHGHHHHHHHHHHHHFHAGFB0CCGFHHGHHHBFHHHGF0::0::CFBFFGFFGGGGFFGGGFGGGFE
@M03495:530:000000000-LYBTV:1:2108:19882:3352 2:N:0:GTGACGTT+ATCTGGGA
ATATTTTGCCGTTGATAAACCACCCTCCCTGTGGTCGTTATCTTGCTCCTTCTGTCGTCAACGAATTTACTAATTCCAAAGCTCACATGCTGACAGATCGGAAGAGCGTCGTGTAGGGAAAGAGTGTTCCCAGATGGGTAGAGATTGGCGGGGGCGGCACAAGTCAAGATAAGCAATGTGCATATCCGGTGGACAATTCCATTCGTAGTAGGACGTGTGCTCATCTTATGCTATGTTCAGACCGAGTCATG
+
BBBBBFFFFFBBFGCFGGGGGEGGGHHDGHHBGHGHGFDEHHCGHFGFFF5FGB5FFEGGEFEFFHHHHHHGHHHHGFFDGEFHHHEHEHHHFFFHHGGEEA1?GFHGEEG>>/?FGGFGEGGHBGB33DFGHEHGC/@2/<2>22@02/A-<---:-9-...////9/;/99///9/;////99//.---..//.;////9://9.../////-.9;99//9//9;/99///9//////9/.-;-../;/
@M03495:530:000000000-LYBTV:1:2108:11978:3357 2:N:0:GTGACGTT+ATCTGGGA
ATATTTTGCCGTTGATAAACCAGGGACTCAGGCTGGACCAAAGCTCACATGCTGACAGATCGGAAGAGCGTCGTGTAGGGAAAGAGTGTTCCCAGATGTGGAGATATCGGGGGTGGCCGGATCATTAAAAAAAAAAAAAAAAGAAGAACTGTGAGAGTGGTGCACAGATAACAATGTAATAACAAATGAATGTAGAGCTCACGATAGTAATGAGAATACATTACATTCTTGAGAATGTGACAGCTTATATC
+
DCDCCFFFFFCDGGGGGGGGGGHGGGGHHHHHHHHGHHGGHHHHHHHHHHBGHHHHHHHHHHGGGGHGHGGGGFG?FGHGHHHHGHBEBBGHHHHGHHHG3???34D4/E/E@///00<////<1>111<DAC@CG<C----.../0//00000000<0.<.<0:0<000<00000<<0000000.000:000<0<000000<..<.00000000000000:0000000:000.00000000<.000:000
@M03495:530:000000000-LYBTV:1:2108:13279:3388 2:N:0:GTGACGTT+ATCTGGGA
ATATTTTGCCGTTGATAAACCAGAACCATCCAAAGCTCACATGCTGACAGATCGGAAGAGCGTCGTGTAGGGAAAGAGTGTTCCCAGATGTGTAGATCCCGGTGGTGGCCGGGTCCTTTAAAAAAAAAAAAAAAGACTAATGAACAAAATGCACACACTAATGCTATGTAGATATACATCATACCATTTAATCATACTGTATTGAGTCTGCACTAAAGATCACTCCATAATAATACGACATATAGATCTAT
+
CCCCCFFFFFDBFGGGGGGGGGHHHHHHHHHHHGHGHHHHHHHHHGGHHHBGHHGGGGHHHGGGGEGABGFGGHHHGHHHBBFHHHHHHFBB44B444321>>@E///00////>/2D3?F3D2D/B</><--<.</000000000/..:00000...//0000:0000000000;00000000;000C0:000:;0;000000000:000000000000;0/00/0::::00000..9;.00:;000:00
@M03495:530:000000000-LYBTV:1:2108:15708:3390 2:N:0:GTGACGTT+ATCTGGGA
ATATTTTGCCGTTGATAAACCAGCTAATCCTGAAAAAAAAATCAAAGCTAAAAACTACAATGCTAAGACCACGATGTGACTGCTATCAAAGTTAGATATATATGTAAATTATTCATCTGTCAAATCCTAGAATTATATCATACCTGCTCCAGCAATCACGACCTGTAATGGTTTAGTGGGTTGTTCACTGTTTCTGAAAAATGAAGATAGTTGTCCAGCTTCCAAAAAGTTTATTGTGTTTTCTAGTGGAG
+
BBBBBFFFFFBACEGGFGGGGGHHHHHHHGHHHHHHHGGGGHHHHHFHHHFHHHGHHHHHHEHHHGHHHHHHGGHGHHHHFHFHGHFHHHHGHGFHFHFHHHGHEGHHGHHHHHHHHHHHHHFHHHHGGHHHHHHHHHHHHHGHHHHFHHHHHHHHHHHGGGGGHGHHHHHGHHHH<GFHGGGGHHHHHHGGDGHHHFBGHHHHGHBHHGCGFGHHGHHHFHFHFHGEABFFFGGGGG9CCCBFFFBBFFE
@M03495:530:000000000-LYBTV:1:2108:21497:3398 2:N:0:GTGACGTT+ATCTGGGA
ATATTTTGCCGTTGATAAACCAGGGACTCAGGCTGGACCAAAGCTCACATGCTGACAGATCGGAAGAGCGTCGTGTAGGGAAAGAGTGTTCCCAGATGGGTAGATCTCGGGGGGCGGCGGGTCCTTAAAAAAAAAACAAAAGGAGATGATGATATAGTTTTCATGTTATACACTCGTATATCCTATACGCATAGCATCGTGTACTAATCTACATGCTCTACATAGTAGATATGATGCTGCGAACTGTATGT
+
CBCCCFFFFFCBGG4GGGGGGGHGGGGHHHHGHHHGGHHHHHHHHHHHHHHHHHGHHHHHHHGGGGHHHGFGGEFCGHGGHFHHHHHHFBGGGHHEHF3133/344440//>B-----;--;-.0009B9B-@---.;9../9/.;/00;0000000000000;0090;0;000;9;./00;000;00.....000;0.;.:/0000099000000009000000000000:000000;0----.9;0;00
@M03495:530:000000000-LYBTV:1:2108:18241:3401 2:N:0:GTGACGTT+ATCTGGGA
ATATTTTGCCGTTGATAACCAGCTAATCCTGAAAAAAAAATCAAAGCTAAAAACTACAATGCTAAGACCACGATGTGACTGCTATCAAAGTTAGATATATATGTAAATTATTCATCTGTCAAATCCTAGAATTATATCATACCTGCTCCAGCAATCACGACCTGTAATGGTTTAGTGGGTTGTTCACTGTTTCTGAAAAATGAAGATAGTTGTCCAGCTTCCAAAAAGTTTATTGTGTTTTCTAGTGGAGG
+
AAAABFFFFFBBGGGGGGGGGGHHFHFHHHHFHHHGGEGGHHHHHGFHFGFDGEHHHGHGHHHHHHGHGGHGGHEGHHFGDFHHHFHHHHFHHHHGHGEGHHHHHFHHHHHFHHHHHHHHHGFGHHHHHHHHHHHHHGHHHHGHHGHBGFGFHHHHHEDDGGGFFGFFHHFHHGHDGHHGGGFHEGGHHHHGHHHHGFGHHHGFHBGHH:GHGGFGHGHGGHFCBC:EFFFFGGGGGGEFG09B00CFBED
@M03495:530:000000000-LYBTV:1:2108:9814:3422 2:N:0:GTGACGTT+ATCTGGGA
ATATTTTGCCGTTGATAAACCAGCTAATCCTGAAAAAAAAATCAAAGCTAAAAACTACAATGCTAAGACCACGATGTGACTGCTATCAAAGTTAGATATATATGTAAATTATTCATCTGTCAAATCCTAGAATTATATCATACCTGCTCCAGCAATCACGACCTGTAATGGTTTAGTGGGTTGTTCACTGTTTCTGAAAAATGAAGATAGTTGTCCAGCTTCCAAAAAGTTTATTGTGTTTTCTAGTGGAG
+
A3AABFFFFFBBGGGGGGGGGGHHFHGHFFHFBGHHHGGGGHHHHGHHHGFGHFFGHHHHHHGGHHHHHBGHAC1?BGHFFFHHHHHHHFHGFHHFHGHHGHHFEFDFFGHHHHHFGGHHFHHHEHHHHFEHFHHHHHHHHHHFHD0FGHHHHHGGFHGDD@DDGGG1@GH?FFHH1>GHAFFGFHHBHHHHHFGG0DDGFHGGBGBGGHHHHHCFFHCHH0/C0<G.;B;BFBBGGGBFF/;FG00;.0C
@M03495:530:000000000-LYBTV:1:2108:18485:3431 2:N:0:GTGACGTT+ATCTGGGA
ATATTTTGCCGTTGATAAACCACCCTCCCTGTGGTCGTTATCTTGCTCCTTCTGTCGTCAACGAATTTACTAATTCCAAAGCTCACATGCTGACAGATCGGAAGAGCGTCGTGTAGGGAAAGAGTGTTCCCAGATGTGTATATCTCGGTGGGGTGCGGGTCTTTTAAAAAAAAAAAATACATATGCGAGAGTCGAATGCATAAATATGCTTTCTCAAACGCTGCTAAGTACACACATCAAACACACGCGTC
+
CCCCBFFFFFCBGGGFGGGGGGGGGHHGGHHHHHHHGGGHHHHHHGHHHHHHHHHHGGGHGHGGGHHHHHHHHHHHHHHHHHHHHHHHHHHHHHHGHHHHGGGGHHHGGGGFG/BGHGHHHHFGBG33DGFHHHHEFG332222@20??C/////.>--<-/=D00<0<<EE-----.00900000..-:-00-..0090000;00000;000009000.-.:.09090000;09;;00000;:..-----
@M03495:530:000000000-LYBTV:1:2108:18064:3448 2:N:0:GTGACGTA+ATCTGGGA
ATATTTTGCCGTTGATAAACCAGCTAATCCTGAAAAAAAAATCAAAGCTAAAAACTACAATGCTAAGACCACGATGTGACTGCTATCAAAGTTAGATATATATGTAAATTATTCATCTGTCAAATCCTAGAATTATATCATACCTGCTCCAGCAATCACGACCTGTAATGGTTTAGTGGGTTGTTCACTGTTTCTGAAAAATGAAGATAGTTGTCCAGCTTCCAAAAAGTTTATTGTGTTTTCTAGTGGAG
+
AAABAFBFFFB>FGGGFGFGFGGHHFDGFHHHGHBFCGGCEGGDGBFCGHHEFHGHGGFFFHHFHFHHHHHHGGHCBFFGGFHHHEGHHHGDHGHHHFHHHHHHHHBE4GFFGHHHEHHHHHHFGECGHHHHHHHGHHFHHHBGGFHHDGHGHHHHHEHGDFGGHHHGHHE?FGFHHHHHDFFGEGHHHHHHGHHDF0BGCCHEGGEHHHGHFGGFHHBGCFCGGH.EDFGGGGGGBFFF/9BFGFFG.FE
@M03495:530:000000000-LYBTV:1:2108:19133:3516 2:N:0:GTGACGTT+ATCTGGGA
ATATTTTGCCGTTGATAAACCAGCTAATCCTGAAAAAAAAATCAAAGCTAAAAACTACAATGCTAAGACCACGATGTGACTGCTATCAAAGTTAGATATATATGTAAATTATTCATCTGTCAAATCCTAGAATTATATCATACCTGCTCCAGCAATCACGACCTGTAATGGTTTAGTGGGTTGTTCACTGTTTCTGAAAAATGACGATAGTTGTCCAGCTTCCAAAAAGTTTATTGTGTTTTCTAGTGGAG
+
BABBBFBFFFDAFGGGGGGGG4FHCHGHHFHFGFFGFGCEGHFHHHEHFHFHHHEHEGHHFGBGHFHHHGHHGEEG?BGGHHBFGHEBFFFHGGFFHHFGGHHHHHHHHHHHGGGFFGGHEHFGGHFHHHGHHHHHHHHEBFGBFGA?GFHHHHCGHHHFGGGGFFHDGHGGHGHHHHGH<F-<GGHFFFDG0<0<DDGFCGHH0AEEEGFFFG;C0C/GHF/FBCE.EGEFEGGGGF99;9BF09FFGFE
@M03495:530:000000000-LYBTV:1:2108:20868:3527 2:N:0:GTGACGTT+ATCTGGGA
ATATTTTGCCGTTGATAAACCAGCTAATCCTGAAAAAAAAATCAAAGCTAAAAACTACAATGCTAAGACCACGATGTGACTGCTATCAAAGTTAGATATATATGTAAATTATTCATCTGTCAAATCCTAGAATTATATCATACCTGCTCCAGCAATCACGACCTGTAATGGTTTAGTGGGTTGTTCACTGTTTCTGAAAAATGAAGATAGTTGTCCAGCTTCCAAAAAGTTTATTGTGTTTTCTAGTGGAG
+
B@?ABFDBFFBB?ACFGBA4AFAFBGFGG5FGBGHB2EAA0BCFBG52BB5FBDEEGA3FGFEDBFHHHHHE10FF?D4GHGHFB4EDHFFFGBGHFHHHHGGHFGHGHHHG?F4FFHGHFHBGGBGFGFHHFFGFGHGFHHH0FDH1FGBHBGB1FGFDG?<DGGHDDHF??01F<GF<CECGH11GG0DGF0DGE0<=<CDFD00;CG00:<0;GGBC0;C;:C..:0;9;B0FCF:;BB0CBBB09;C
@M03495:530:000000000-LYBTV:1:2108:14498:3540 2:N:0:GTGACGTT+ATCTGGGA
ATATTTTGCCGTTATAAACCAGCTAATCCTGAAAAAAAAATCAAAGCTAAAAACTACAATGCTAAGACCACGATGTGACTGCTATCAAAGTTAGATATATATGTAAATTATTCATCTGTCAAATCCTAGAATTATATCATACCTGCTCCAGCAATCACGACCTGTAATGGTTTAGTGGGTTGTTCACTGTTTCTGAAAAATGAAGATAGTTGTCCAGCTTCCAAAAAGTTTATTGTGTTTTCTAGTGGAGG
+
BCBBCFFFFFCBGGGGGGGGGGGHHHHHHHHFHHHHGGGGHHHHHHHHHGAGHGHHGHHHHHHHHHHHHHHGCHEHFHHHFCGHHHHHHHGHHHHHHHHHHHHFFHHHHHHHHHHHHHHHHHHHHFHHHHHHHHHHHHHHHHHHHGHGHHHGHFHGFHGFGGGFFHFFHHFGHHGFHFHGFGFHHHHHHDGFHHFGDGHFHHEGFEGFHHHHHGBGHFHGHHHHHHGGBBFFFFGGGFFFFFFGBBFFBFG
@M03495:530:000000000-LYBTV:1:2108:8604:3576 2:N:0:GTGACGTT+ATCTGGGA
ATATTTTGCCGTTGATAAACCAGCCTCCCTGTGTTCCAAAGCTCACATGCTGACAGATCGGAAGAGCGTCGTGTAGGGAAAGAGTGTTCCCAGATGTGTAGATCTTGGTGGGGGCGGTCTGATTTTAAAAAAAAAAATAGTAGATATTACAGAACCAGGCTGATGAACTAGAACTATGCACTGAACACGATGGCGCACATATATACAACTAATCAATAGTCAACATTCACCTCAGCGAATAACAGTATATT
+
BBAABFFFFFBBGGGFGFGGGGGHGFHHGHHHHHHHCHHHHHHGHGHGGHHHGHHHGHHFFEGEHHHGAEGEE?FGHGHEHHCGGEBB4GFGGEFEEG@4B44444B@B?A//E</////0<@?F11?1<1@@CG--:000000000000000/:.....;..09000000;000000900;/00/0;.9....9.---//////9//9//9/;/////////9/9//////./9/.---./////9/9//
@M03495:530:000000000-LYBTV:1:2108:10927:3577 2:N:0:GTGACGTT+ATCTGGGA
ATATTTTGCCGTTGATAAACCACCCTCCCTGTGGTCGTTATCTTGCTCCTTCTGTCGTCCAAAGCTCACATGCTGACAGATCGGAAGAGCGTCGTGTAGGGAAAGAGTGTTCCCAGATGCGAAAATGTGGGTTGTGGTCGCATCTCTTACAATAAAGACAGACAGTACCAGGAGCTTACTACGGTTGTGCTGTAGCCTTTAACTCCTGACTTTAAAGAACGGCTCTGCACCGTCTGTGACAAGTAAATCAG
+
111>AD331@AAAE1BBFFBAAFAEHE0E01BBGFG0AAAFFDDEADH1B1BBGHHGFFCEDGHFFHHBHFGGF1BG@G0@1//ECEEFGGG/EE/>01>/>G/>00>B12BB11B/1G1//<//>1221<?/B///01<////1<F1111111>11100<000/0=000<CE.<C/=00;CC.;C@.:C0<C0F0;0;09C0900090/000000;09;..;--;/////-;---//////-/99/:B//
@M03495:530:000000000-LYBTV:1:2108:9623:3605 2:N:0:GTGACGTT+ATCTGGGA
ATATTTTGCCGTTGATAAACCACCCTCCCTGTGGTCGTTATCTTGCTCCTTCTGTCGTCAACGAATTTACTAATTCCAAAGCTCACATGCTGACAGATCGGAAGAGCGTCGTGTAGGGAAAGAGTGTTCCCAGATGTGTAGGTCTCGGTGGGCGGCGGTGTATTAAATAAAAAAAAAAGAAGGTTAACGGCTTGGCCTGTGACGCAAATCTGCTAAAATCTCCTACACGTCATAGTCGACAAAGCATTACT
+
BBBBBFFFFFB2EEGGGFGGGGGGGHHGGHHHHHHHGGGFHHHHGHHHFFFGFHHHGGGHGHGGGHHHHHHHHHHHHHHHHHHHHHHHHHHHHHHGGHHHGGGGGHHGGGGFE/??F?FGHF3FFGF?B3BGHHHHGHD3@22>2>2C/<////----;-.00;0:00;C000;-99-.9././///:.-----./;B.9///..---//9;////9/;////////9.....////..-.;././/////
@M03495:530:000000000-LYBTV:1:2108:15092:3643 2:N:0:GTGACGTT+ATCTGGGA
ATATTTTGCCGTTGATAAACCAAAGGACTCAGGCTGGACCAAAGCTCACATGCTGACAGATCGGAAGAGCGTCGTGTAGGGAAAGAGTGTTCCCAGATGTGTAGATCTCGGGGGGCGCCGCAGCAATAAAAAAAAAAAGAAAGATGTTATGAGATCGATTGGAAGCCAGTCAAAGTAACGACGTCGTGGAGATAGAACTGTCAGCAGCAATAGTCGCGTGCACGTCAGGAAAGCTGTGAATCATTCAGGCG
+
CBCCDFFFFFCBGGGGGGGGGGHHHHHHHHHGHHHHGHHHHHHHGHGHHHHHHHHHHHHHHHHGGGGHHHGEFGEG?FGHGFHHHGHFGBFFHHHGHHFBF@43444?4CF//<<-<-------:/<101:0@DFA;-.<./0/0<1<1111<110..<1..01/../<<001111<11..---.--....0<:11:010111101././01111.9---.90...../0//./001/11111111110/-
@M03495:530:000000000-LYBTV:1:2108:21197:3646 2:N:0:GTGACGTT+ATCTGGGA
ATATTTTGCCGTTGATAAACCAGCTAATCCTGAAAAAAAAATCAAAGCTAAAAACTACAATGCTAAGACCACGATGTGACTGCTATCAAAGTTAGATATATATGTAAATTATTCATCTGTCAAATCCTAGAATTATATCATACCTGCTCCAGCAATCACGACCTGTAATGGTTTAGTGGGTTGTTCACTGTTTCTGAAAAATGAAGATAGTTGTCCAGCTTCCAAAAAGTTTATTGTGTTTTCTAGTGGAG
+
BBBBBFF5DFB>FGAGGCFGGGHGHHHHHHHGHHHHHG2EEHHHHHHHHFHFHHGHGFGHHHFHHHHHHHHHGGHGGHFFGHH@GHHHGHHHHFHEGHFHHHHH?DGHHHHHHHHFGHHHHHHHFGHHHHGHHHBGHHHHFFHHHHHHHHHGBGCDCFHGDDGGHHHG1FF?DGHH1DFGDFCGHFHGFHGHHF0DBDHHHHHHFHCFFCGHFCGGHCGHGHH0CFGED0;;FFFG9B/;9:BFB0BBABE
@M03495:530:000000000-LYBTV:1:2108:19418:3691 2:N:0:GTGACGTT+ATCTGGGA
ATATTTTGCCGTTGATAAACCAGTCTCCAAAGCTCACATGCTGACAGATCGGAAGAGCGTCGTGTAGGGAAAGAGTGTTCCCAGATGTGTAGATTTCGGTGGGGGGCGGATTATTTAAAAAAAAAACAAAGAACAACTTTATTCTGCGCATCTCTATCGAGGAGGAGAATTAGCGTGATCGTTCCACGTTGTCGTCGTCGTGCACTGGTGCTTACCTAATTGTGAGTCATACGTGTGTATCACACCACCGC
+
CDCCDFFFFFDBGGGGGGGGGGHHHHGHGH5GHHFHHHHGHHHHHHHHFHHGGGGGHHGEGGEF1FGGEGHEHHHGFD@FGGGHGHHGBB434444B2/?1E///-::-9-.0:C0000;FG-@@@....//.//;.0;00;00000-9-.-;00000...--......0:00/-.:./0.:../:0.;:.:0.;.--.--...00//0/00:00;0:0:0000;00000:0.0//.:00:0:0:.....-
@M03495:530:000000000-LYBTV:1:2108:14886:3701 2:N:0:GTGACGTT+ATCTGGGA
ATATTTTGCCGTTGATAAACCAGGACTCAGGCTGGACCAAAGCTCACATGCTGACAGATCGGAAGAGCGTCGTGAAGGGAAAGAGTGCTCCCAGATGGGAAGAGATTGGGGGTGGCCATGTTATCAAAATAAAGAAGGTGGGGTGGGAGCAGAGTTCCAAGCCGATTACCATGAGCTTGACGTGTTCGGATGTACGTGCCACGGGATGCGTACGGGCAGCTGTGGTCCGTGTAGGGCACATGTGATGGTAA
+
>AA3>F5DDFDBGEEGFFGGGGDG4ECGFHFCHHEF2B2AAE2B3B3AD3F5DGHHF3FBEEA1EAFGGGG?0131@BE1B1E32B344431BGF3F3?1??00033B0/<<C//?0101@@DF@F21111111??0011</-<-<-....//.=0<=000..--:..0000000C0//.0.9./.0.-.9-/009//.9//---.9..-;.--.---9.///9..//99.9.//9..../;///////9/
@M03495:530:000000000-LYBTV:1:2108:7974:3703 2:N:0:GTGACGTT+ATCTGGGA
ATATTTTGCCGTTGATAAACCAGCTAATCCTGAAAAAAAAATCAAAGCTAAAAACTACAATGCTAAGACCACGATGTGACTGCTATCAAAGTTAGATATATATGTAAATTATTCATCTGTCAAATCCTAGAATTATATCATACCTGCTCCAGCAATCACGACCTGTAATGGTTTAGTGGGTTGTTCACTGTTTCTGAAAAATGAAGATAGTTGTCCAGCTTCCAAAAAGTTTATTGTGTTTTCTAGTGGAG
+
BBBBBFFFFFBAECGGGFGGGGHHHHGFHHFHHHHFHGGFGHGFFHBGHHHGFHGHHHHHGHGHFHHHHFHHGGFFFGFGHDGHHGFHGHHHHHFHHHHHGHHHHHHHHHHHGHGFFHHHEHHGHHHHHHGHHHHGHHGHHHHBGHFHHHFHFC2@GFHDBF@DHGH1FHHHHFHHGHAHGGGDHHFFHFHFFH0DHB0=<.DFGGCBCGGHHHCFGG/CGF/0;CE?CBFFFBFGFGGGEF0CCFFC;0.
@M03495:530:000000000-LYBTV:1:2108:14416:3756 2:N:0:GTGACGTT+ATCTGGGA
ATATTTTGCCGTTGATAAACCAGCTAATCCTGAAAAAAAAATCAAAGCTAAAAACTACAATGCTAAGACCACGATGTGACTGCTATCAAAGTTAGATATATATGTAAATTATTCATCTGTCAAATCCTAGAATTATATCATACCTGCTCCAGCAATCACGACCTGTAATGGTTTAGTGGGTTGTTCACTGTTTCTGAAAAATGAAGATAGTTGTCCAGCTTCCAAAAAGTTTATTGTGTTTTCTAGTGGAG
+
BBAAAFFFFFBBGGCGGFFGGGGHHHFHHHHHGFGHHEGG?HHHHGBGHHEGHHEGFHHHHEHHHHHHHHHHGGHGGGHHHHFHHFHGHEHHHHEFHHHHGHHHGHHHHHHHHHHHHHHHHHFHHHHHHHGGHHHGHHHHHHGHFHEFGHHHFHFFHHHGGGGGHHHFHHHFFHHFFGFEDGGGHHHHGHHHFHHHHEDGHHHGHFCGBGHGBHCHEBFHFHFG;GG?EFGBFF00CFFFC90CFGGFGEF
@M03495:530:000000000-LYBTV:1:2108:23317:3773 2:N:0:GTGACGTT+ATCTGGGA
ATATTTTGCCGTTGAAAACCAGCTAATCCTGAAAAAAAAATCAAAGCTAAAAACTACAATGCTAAGACCACGATGTGACTGCTATCAAAGTTAGATATATATGTAAATTATTCATCTGTCAAATCCTAGAATTATATCATACCTGCTCCAGCAATCACGACCTGTAATGGTTTAGTGGGTTGTTCACTGTTTCTGAAAAATGAAGATAGTTGTCCAGCTTCCAAAAAGTTTATTGTGTTTTCTAGTGGAGG
+
A1>AAB@31DDAEE1AFGGE0EAEFFFFDGFFG1FAAEEC0FGFH1CF11FD1/FFFGFHGGHHGHHHFHH?/GG0@BG2@0FFB0FGHFGFGFEDGFBBDHHGBBGFFFHFDHFFGF2GHFFG1GFFGFFHGBGHHFBBBB<1DAGG1GGBGGGH11CCCCCHF<1F1G?<FHGGHAG>F->GFFF=0=0D<0DDGHF.CHHH00CGH0CF:0:CC/;00CFBGE.CBF0;BF0C9/9/99F0FF09B.:
@M03495:530:000000000-LYBTV:1:2108:16082:3777 2:N:0:GTGACGTT+ATCTGGGA
ATATTTTGCCGTTGATAAACCAGGACTCAGGCTGGACCAAAGCTCACATGCTGACAGATCGGAAGAGCGTCGTGTAGGGAAAGAGTGTTCCCAGATGTGTAGATCTCGGTGGTTGCCGGCTTATTTAAAAAAAAAAAATTAAACTCACGCAATAGAGGAATGCAGTTCTGATTAAGTTCTCACAGTCAGGAACAATACTATGGTCTAGAGAAAGTATTGACGGCGTAGATGATGGTACATCACTTTGTGTT
+
AAABBFFFFFBBGGGGGGGGGGHGHHHHHCHGHFGHHHHDHHHHHHHHHHHHHHHGHHGHHGGGGHHHGGGGFF1BGGGHHHGCFFG@BDGHHGHHHEG44@4FGH40?/>////0B///</2333B33BF/@/>@<<0/0=0<000<..--.;C00:./0000;000000:000000;000000;0:0///.//00/90;00;0000000/////9////.:::-:-.////;//////////;//9.::
@M03495:530:000000000-LYBTV:1:2108:14440:3787 2:N:0:GTGACGTT+ATCTGGGA
ATATTTTGCCGTTGATAAACCAGTCTCCAAAGCTCACATGCTGACAGATCGGAAGAGCGTCGTGTAGGGAAAGAGTGTTCCCAGATGTGTAGATCTCGGGGGGGGCCGGGTCAATAAAAAAAAAAAAAAGCTGACTCACCATGAATGCGTACATGTGATCCAACTTTTCTTCACTCACTCATACCACAGTCTACGCCGAGCGCTCATCACACACCTCCGTACCTACAGCAGTACAACTGCACCACAGGTGC
+
CCCCCFFFFFCCGGGGGGGGGGHHHHHHHHHHHHHHHHHHHHHHHHHHHHGGGGGHHHGEGGFGGHGHGHFHHHHFHFDEGHFHHFHG444@444BE11//>----<---.-.0<0<0BFFF;DD-<<<..000/<000.0<00<<0:...-.00000000000/00000000000/000/000/00..<0000.---<----...0000:0.../.99<:..<0/00::.00000<0/00</.....000
@M03495:530:000000000-LYBTV:1:2108:8011:3795 2:N:0:GTGACGTT+ATCTGGGA
ATATTTTGCCGTTGATAAACCAGCTAATCCTGAAAAAAAAATCAAAGCTAAAAACTACAATGCTAAGACCACGATGTGACTGCTATCAAAGTTAGATATATATGTAAATTATTCATCTGTCAAATCCTAGAATTATATCATACCTGCTCCAGCAATCACGACCTGTAATGGTTTAGTGGGTTGTTCACTGTTTCTGAAAAATGAAGATAGTTGTCCAGCTTCCAAAAAGTTTATTGTGTTTTCTAGTGGAG
+
AB?3ADFFFF@AEGG5FFEGBFGGHHHHHHHHGHGHHEEGGHFFCEF2FEEGGBEFHFHHGBGHHHFHFHHHGGHG?4FDGH3FGG3GGFEGDGGFHGBG@GHHGHHHHHHHHFHGFHHEFGHHFHHHG4FHGHHHHHH2GH?01DAGFCG??F@FFGFF?CCAGDGGHFHFGFGHFDCEEGCG.1FBFDDHHHDGH0<0<<000<CGEF00CG0CGCGHF0/0;G:AC9FGFFFB9BFF/9FFBFFF.:C
@M03495:530:000000000-LYBTV:1:2108:13066:3797 2:N:0:GTGACGTT+ATCTGGGA
ATATTTTGCCGTGATAAACCAGCTAATCCTGAAAAAAAAATCAAAGCTAAAAACTACAATGCTAAGACCACGATGTGACTGCTATCAAAGTTAGATATATATGTAAATTATTCATCTGTCAAATCCTAGAATTATATCATACCTGCTCCAGCAATCACGACCTGTAATGGTTTAGTGGGTTGTTCACTGTTTCTGAAAAATGAAGATAGTTGTCCAGCTTCCAAAAAGTTTATTGTGTTTTCTAGTGGAGG
+
BBAAAFFFFFB?EGGGGGGGEGHHHHHHHFFF4AGFGGGGHHHHHHHHGFHFHGHEHHHGHHGHGHHHHHHGGGGAGGHHFFHGGHHHHGGGHHFHHFHHHHFGHHHGHHHHHHHHHHHHHHHHHHHHHGHHHHHHHFHHHHFGHFHFHHHGHHHHHHGGGGGFGBFHHHGHHHGHHFHDECFHHGGHHGHGHFFGF0=.CFHHHGHHHFCGHB;;G/CGHHFBGE:AFF0CFFFGF9FFCFGFFFFFBEF
@M03495:530:000000000-LYBTV:1:2108:14494:3810 2:N:0:GTGACGTT+ATCTGGGA
ATATTTTGCCGTTGATAAACCAGCTAATTCCAAAGCTCACATGCTGACAGATCGGAAGAGCGTCGTGTAGGGAAAGAGTGTTCCCAGATGTGTAGATCTCGGGGGTCGCCGGCTCACTAAAAAAAAAAAATACTGCCATTTATGTGTCTGCATATAACTCCTAAGTAATAACGCAACATACTTTGCTCTGATATCACGCATCGCGTTAGACCAACGGTGCATGTTTTGCGATACTCAACATTGCCATGATC
+
BBBBBFFFFFBBGGGGGGGGGGHHHHBGHHHHHHHHHHHHHHHHHFFEHHGHHHGGGGHHHGFGGGGABFFF3GHHGGGHF5BGHHHHHFGH@BFD444411/>E<///<<//</@111<?DDCG@DC--.000;0//00:00:000;00;0000000000:00/0090000.-;:-:;0:0/9////////:////..-.-..:--.9/9/....-.9-///9//9;/--.:-/://9////////////
@M03495:530:000000000-LYBTV:1:2108:20397:3816 2:N:0:GTGACGTT+ATCTGGGA
ATATTTTGCCGTTGATAAACCAGTTGGCTCTAGCTGCCATGCAATGTCACAACCACTTCTTGCCCTCCAAAGCTCACATGCTGACAGATCGGAAGAGCGTCGTGTAGGGAAAGAGTGTTCCCAGATGTGTAGATCTCGGTGGTCGCCGGGATCATAAAAAAAAAAAAATCAGTATATTCTCTTCTGCTCACATAAGTGAATATGGTAATGCCGTTGATTCATTCGTAATTTTTACACATGTAAACAATAGC
+
BBBCCFFFFFCBGGGGGGGGGGHHHHHHHHHHHHHHHHHHGGHHHHHHHHHFGGGGHHHHHHHHHHHGHHHHHGHHHHHHHHHGHHHHHHHGGGGHFHGGGGFG?BGGEFHHHGHFFFBGHFFHHHHFG4??44FHDGF<CD/2<////////0111111>A@----A.090;;00000000;90000000000;0;;00;0;;0900099;-....00000000//..0000.;00000:00000.000;
@M03495:530:000000000-LYBTV:1:2108:21010:3860 2:N:0:GTGACGTT+ATCTGGGA
ATATTTTGCCGTTGATAAACCAGCTAATCCTGAAAAAAAAATCAAAGCTAAAAACTACAATGCTAAGACCACGATGTGACTGCTATCAAAGTTAGATATATATGTAAATTATTCATCTGTCAAATCCTAGAATTATATCATACCTGCTCCAGCAATCACGACCTGTAATGGTTTAGTGGGTTGTTCACTGTTTCTGAAAAATGAAGATAGTTGTCCAGCTTCCAAAAAGTTTATTGTGTTTTCTAGTGGAG
+
CCCCCFFFFFC2EGGGGGGGGGHHHGHHHHHGHGHHHGGGGHFHHHHHHHGHHHGHHHHHHHHHHGHGGBHH?FHGHHHHHHHHHHHHHHHHHHGHHHHHHHHGGGHHHHHHHHHHHHHHHHHHHHHGHHHHHHHHHHHHHHHHHHGHEHHHHGCGHBGGFFCGHHEGHHHGHAFGHHHHGGGGHBGHHHHHHGHGFHHGHHFFGHHGHHGHHGCGFHBCBGCCCGHFGGFEFFFGFFFFGGGFGF0090C
@M03495:530:000000000-LYBTV:1:2108:19991:3860 2:N:0:GTGACGTT+ATCTGGGA
ATATTTTGCCGTTGATAAACCACCCTCCCTGTGGTCGTTATCTTGCTCCTTCTGTCGTCAACGAATTTACTAATTCCAAAGCTCACATGCTGACAGATCGGAAGAGCGTCGTGTAGGGAAAGAGTGTTCCCAGATGTGTGGATTGCGGGGGGCGCCCGAGCATGAAAACACAGAAAAAGAGTGGGTTCATTGTCGTTCTTTTCAGACACCCATGGACGGATGAGTAGTATTATGTGCAGCATAGATCGTGC
+
AAB?AFFBFFBBGGGGGFGGGCGGFHHCGHGHHH2FFFFHHFFHEGBFFGDFHFGFFFFGGHGGGEFH5FHGHHFFDGHBFFHHF3B4GFFH4F3GGGHHEDFEHHFGEFG>>FGEGAF?FFFHHF3B?322B/BF3B?0<22222?>/-----9---9---/;/////....;//..:.9/;.....//////...../9////9/9;...////;-9..-//9///////////////.//////.9.9
@M03495:530:000000000-LYBTV:1:2108:13903:3927 2:N:0:GTGACGTT+ATCTGGGA
ATATTTTGCCGTTGATAAACCAGTCTCCAAAGCTCACATGCTGACAGATCGGAAGAGCGTCGTGTAGGGAAAGAGTGTTCCCAGATGTGTAGATATCGGTGGTCGCCGGGTTCATAAAAAAAAAAAAATAAGCAACTCTCGTGAGTGTACAGCGTACAGGAAGGTCGTTGACACCTGATACCTACGTTATCCTGGCATCCACGTGTTGACCTAGCTACGACTCTAGCTGCTGCGTAAGTGAGTGGATGTCT
+
CCBCCFFFFFCCGGEGGGGGGGHHHHHHHGHHHHHHHHHHHHHHHHHHHHGGGGGHHHGEGGFGBGGHGHFHHHHGHFFFHGHHHHHHH44B444441/11?13>/?/<///03B4B3?DDCG<//-<<11111/./000.<./.00000000-..-.0/./..00--./.000.///000000/..//.0000/./0//0:...:..000;:F000;.....0000000:00-.;..00;000.0000:0
@M03495:530:000000000-LYBTV:1:2108:14717:3937 2:N:0:GTGACGTT+ATCTGGGA
ATATTTTGCCGTTGATAAACCAGGACTCAGGCTGGACCAAAGCTCACATGCTGACAGATCGGAAGAGCGTCGTGTAGGGAAAGAGTGTTCCCAGATGTGTAGATATCGGGGGGGGCCGGGTCATTAAAAAAAAAAAAAGAACGAAATTAGGGAGGTATGTAAGAAATGATAGTGTATTAGTACGTTCGAAAGCAAGACATTCTACAATATACAGTGGATATGTAACACTAATATACTGTGCAATGCATTAG
+
CCABCFFFFFCCGGGGGGGGGGHGHHHHHHHHHHGHHHHHHHHHHHHHHHHHHHHHHHHHHGGGGHHHGGGG@EBFGGGHHHHHHHH4BFGHHHHGFG4BB344444/>>/@--9-----.9.;000BFF;DFFF;->.../.....000:./.-.000009000/00000000000000000.///....9:0/////00000000000000090/0;0000000;90/000000000000000000009
@M03495:530:000000000-LYBTV:1:2108:11394:3956 2:N:0:GTGACGTT+ATCTGGGA
ATATTTTGCCGTTGATAAACCAGCTAATCCTGAAAAAAAAATCAAAGCTAAAAACTACAATGCTAAGACCACGATGTGACTGCTATCAAAGTTAGATATATATGTAAATTATTCATCTGTCAAATCCTAGAATTATATCATACCTGCTCCAGCAATCACGACCTGTAATGGTTTAGTGGGTTGTTCACTGTTTCTGAAAAATGCAGATAGTTGTCCAGCTTCCAAAAAGTTTATTGTGTTTTCTAGTGGAG
+
11>>ABDDFFDAGGGFF3BGFGHCHH1GGGFGFCD1GEE?EHHGHGGBFFFHHF?GHFEGGFHGGFHGHHHHFCHAB1EFEGFDG2GGFHD@@F2FGGFFFHHHHHHGHHHBFGGBGGEHEFFFHGHEGFFFHHHHHGFHHHFC1BF1<1BFFFCGEHF/BB/CBHFHHHHGGF1DFFA.>FGGHGFHHFG0D0=DDDH0GF00=0CHHH;0;C000:/CGHHFBG:9.C09;0000999/9;F0FGFE0;
@M03495:530:000000000-LYBTV:1:2108:9599:3963 2:N:0:GTGACGTT+ATCTGGGA
ATATTTTGCCGTTGATAAACCAGCTAATCCTGAAAAAAAAATCAAAGCTAAAAACTACAATGCTAAGACCACGATGTGACTGCTATCAAAGTTAGATATATATGTAAATTATTCATCTGTCAAATCCTAGAATTATATCATACCTGCTCCAGCAATCACGACCTGTAATGGTTTAGTGGGTTGTTCACTGTTTCTGAAAAATGAAGATAGTTGTCCAGCTTCCAAAAAGTTTATTGTGTTTTCTAGTGGAG
+
BBBCBFFFFFCAEFGGGGGGGGHHHHHHHHHHHHHHHGGGGHHHHHGHHGHHHHGHHHHHGHHHHHHHHHHHGGHGHEHHHHFHHHHHHFHEGHGHHHHHHHHHHHHHHHHHGHHGHHHHHHHHHHGHHHHHHHHHHHHHHHHHHHGFGFHHGHHHHHHCDGFGHHHGHHHHHHHHHFHHFGGGHHHGHHHHHHFDGGHHGHHHHHHHHHHGHHF0:GBHFHGCGFEEGGFGFGGFFFFGGGGGGFGGFBF
@M03495:530:000000000-LYBTV:1:2108:10758:3992 2:N:0:GTGACGTT+ATCTGGGA
ATATTTTGCCGTTGATAAACCAGCTAATCCTGAAAAAAAAATCAAAGCTAAAAACTACAATGCTAAGACCACGATGTGACTGCTATCAAAGTTAGATATATATGTAAATTATTCATCTGTCAAATCCTAGAATTATATCATACCTGCTCCAGCAATCACGACCTGTAATGGTTTAGTGGGTTGTTCACTGTTTCTGAAAAATGAAGATAGTTGTCCAGCTTCCAAAAAGTTTATTGTGCTTTCTAGTGGAG
+
AAAABDBDFFB>EFA5FFGGGGGHHHHHFFHHHHHHFGGGGHHGHGHGFHHGGFEFGHHHHHHHGGCGHHHHGCHFG4GHHHHHHFGHGGHDGHBGBFGHHHHHHHHHGHHFFGFGGHEGBGGGHHHFHG3FGHFHGHHHHH1GBGHHGHCFBG0FH1CEDGGGFFD1FHD?FGHH1G0C>FDFHHGHFFHGGBGGG0<0GFHGGFGHHBCFGGCF::GF:;;:C0CEGBFBFGGGFG0;09B0CF99.9;
@M03495:530:000000000-LYBTV:1:2108:8105:4100 2:N:0:GTGACGTT+ATCTGGGA
ATATTTTGCCGTTGATAAACCAGCTAATCCTGAAAAAAAAAATCAAAGCTAAAAACTACAATGCTAAGACCACGATGTGACTGCTATCAAAGTTAGATATATATGTAAATTATTCATCTGGCAAATCCTAGAATTATATCATACCTGCTCCAGCAATCACGACCTGTAATGGTTTAGTGGGTTGTTCACTGTTTCTGAAAAATGATGATAGTTGTCCAGCTTGCAAATAGTTTATTGTGTTTTCTAGTGGA
+
>1AAADFFFFD1EEG3BADGAFGHFHCD13GF1GG1BEECEGHHHHBGFF1DBF1/BB1C1FFFFGFF1B0GAE@CEG1FH210BE2EFGGHGFFBFGFHFFHBHHFHFHHFHHB2BBGFBCGGGGFCGHHHHHFHEGHHEGF1BDG0<111<FF@D1@F</<AEFGBHHHH1GGHHHH0CEGCGHF0GHHHH00=DG00;.:<00=CH0C0CGHH00::CB/EF0000;9CB;;F0BBBF;/009B99F0
@M03495:530:000000000-LYBTV:1:2108:21893:4131 2:N:0:GTGACGTT+ATCTGGGA
ATATTTTGCCGTTGATAAACCAGGACTCAGGCTGGACCAAAGCTCACATGCTGACAGATCGGAAGAGCGTCGTGTAGGGAAAGAGTGTTCCCAGATGTGTAGAACTCGGTGGGGGGCGGATCATTTAAAAAAAAAAAATAGAATTTCTTAATTCATCCCGCTGCAGTCCATCAATTCCACATAGACCATTATCTCTCTAGCTATAGTAGTGACAACTACTTTTCTCACTCCCTGACTCCGTACCACTATTA
+
BBCCCFFFFFCCGGGGGGGGGGHGHHHHHHHHGHGHHHHHHHHHHHHHHHHHHHHHHHHHHGGGGHHHGEGGEFFGHGGGFHH3FBFBBFGHHHFHHFB4@3443B?E//E////-------.:B00000B;DF@---:0000;000;0;00000000;.-;-9/0;000000000000000:9B00/000000:00;000000;00:00/0000.:00000000000;09./0//000.9.9900;9000
@M03495:530:000000000-LYBTV:1:2108:16004:4145 2:N:0:GTGACGTT+ATCTGGGA
ATATTTTGCCGTTGATAAACCAGCTAATCCTGAAAAAAAAATCAAAGCTAAAAACTACAATGCTAAGACCACGATGTGACTGCTATCAAAGTTAGATATATATGTAAATTATTCATCTGTCAAATCCTAGAATTATATCATACCTGCTCCAGCAATCACGACCTGTAATGGTTTAGTGGGTTGTTCACTGTTTCTGAAAAATGAAGATAGTTGTCCAGCTTCCAAAAAGTTTATTGTGTTTTCTAGTGGAG
+
BABBAFFFFFCCGGAGGGGGGGHHHHHHHHHHHHHHHGGGGHHGHHFHHGHHHHGHHHHHHHHHHGHHHHHHGGHGGHHHHFFHHHFHHEHHFHHHHHGHHHHHFFHHHHHHHHHHHHHHHHHGHHHHGHHHHHHHGHHHGHFGHHHHHHFHFGFHHGHGGGGGHHH1FGB?GHHHDHFHDFCDHHHHHHFHHHHHHHBGHHHFHHFHHHHHHHGHHGHHHFHC0CC.CBFFGGGG00CFGGGGGGGG?FE
@M03495:530:000000000-LYBTV:1:2108:17542:4150 2:N:0:GTGACGTT+ATCTGGGA
ATATTTTGCCGTTGATAAACCAGCTAATCCTGAAAAAAAAATCAAAGCTAAAAACTACAATGCTAAGACCACGATGTGACTGCTATCAAAGTTAGATATATATGTAAATTATTCATCTGTCAAATCCTAGAATTATATCATACCTGCTCCAGCAATCACGACCTGTAATGGTTTAGTGGGTTGTTCACTGTTTCTGAAAAATGAAGATAGTTGTCCAGCTTCCAAAAAGTTTATTGTGTTTTCTAGTGGAG
+
CBABCFFFFFCBGGGGGGGGGGHHHHHHHHHHHHGHHGGGGHHHHGFHHHFHHHGHHHHHHHHHHHHHHHGHGGHGHHHFHHHHHHHHHHHHHHEHHHHHHHHHHHHHHHHHHHHHHHHHHHHHHHHHHHFHHHHHHHHHHHHHHEHHHHGHHHHHHFHGCGGFFDHHHHHFGHHHGBGHAFGGHHHHHHHHGHHGHFFHCGHHHFHHHHHHHHGFFHHHHHHFFFCCA9FFGGGFFGGFG9FGGGGGEBE
@M03495:530:000000000-LYBTV:1:2108:8860:4160 2:N:0:GTGACGTT+ATCTGGGA
ATATTTTGCCGTTGATAAACCAGGATCAGGTGGACCAAAGCTCACATGCTGACAGATCGGAAGAGCGTCGTGTAGGGAAAGAGTGTTCCCAGATGTGTAGATATCGGGGGGGGTCGCGTCAATAAAAAAAAAAACAAGATCAAGACGGGCCGTATATGATGACGGTATCCACTGAACAATAGCCACTTACTCACTATCGAACACTGCTGTTCACACAACAAGTACTGTTCTTCTCTGACGATCATGCATAC
+
A@3ABFFFFFBBGGGGGFGGGGHGGHGCHFGFGHHHHHHFHHHGGHHHGFFHFGFHHHHFGFGHHHGEGE>EBB5FFBFEHFGBD4@BGGHHHHHFH443444B41//><--9-9-----..///9;/B;C>;;..99./////99..---;-../////99/.-;;./////////9.9/////./////;///:/:../;-./9////////9/9.....9//9/;;B/9///;///9..9.///////
@M03495:530:000000000-LYBTV:1:2108:18919:4169 2:N:0:GTGACGTT+ATCTGGGA
ATATTTTGCCGTTGATAAACCAGGACTCAGGCTGGACCAAAGCTCACATGCTGACAGATCGGAAGAGCGTCGGGTAGGGAAAGAGTGTCCCCAGATGTGTAGATATCGGTGGGCGCCGTAGCCTTAAAAAAAAAAACTATCTACTAGCAGACGTAGTGAGTGTGGACGGTGGAGTACTACTATACCTCATATAGGTTCTCCTGCTATAGCTTGGCGCAGTCCCTGCGGTGCTAGACGTGACATGACTATGG
+
CCCCCFFFFFCBGGGGGGGGGGHGHHHHHHHGHGGHHHHHHGHHGHHHHHHHHHHHHGHHHGGEDEEF0A1@0>B/BFEHHFF3G4BB4BF1FGEFFBB44344444?>/?////////?//22@2>@G2<<-<<<.0<00000000/00/;-:..:/00:000.00--.....0/;000000000;00;00900;00:00::00:009000/./-.--;00000.--.--0;:;B.;...0000000000
@M03495:530:000000000-LYBTV:1:2108:8282:4177 2:N:0:GTGACGTT+ATCTGGGA
ATATTTTGCCGTTGATAAACCAGCTAATCCTGAAAAAAAAATCAAAGCTAAAAACTACAATGCTAAGACCACGATGTGACTGCTATCAAAGTTAGATATATATGTAAATTATTCATCTGTCAAATCCTAGAATTATATCATACCTGCTCCAGCAATCACGACCTGTAATGGTTTAGTGGGTTGTTCACTGTTTCTGAAAAATGAAGATAGTTGTCCAGCTTCCAAAAAGTTTATTGTGTTTTCTAGTGGAG
+
BBAAAFFFFFBBG?GGGDGGGGHCHHFHHHHHHHGGHGGGGHFFFHHHHGHGHFGHHHFHHHHHHFGHHHGHGGHEGHGHGHHGHFHHHGHHHHFGFEHHHHHHFHHHHHHHHHHGFHEFEHHHHEHFHDFFHHHHHHGHHH3FDGH?GHBFGGGHFGCEDDGGHFHHHHHFGHHGGECHGGCAGGGHHEFHHGB0GHF<<GGDDCGHHHGGCGHHHH/GH0;CBC.9EGEFFFGGGGGFGGB0FGFF90C
@M03495:530:000000000-LYBTV:1:2108:15249:4252 2:N:0:GTGACGTT+ATCTGGGA
ATATTTTGCCGTTGATAAACCACCCTCCCTGTGGTCGTTATCTTGCTCCTTCTGTCGTCAACGAATTTACTAATTCCAAAGCTCACATGCTGACAGATCGGAAGAGCGTCGTGTAGGGAAAGAGTGTTCCCAGATGTGTAGAACTCGGGGGGGGGCGCATTATTAAAAAAAAAACAATCGCAAAGGCGAAGCGGTTTGCTAGGGGACTGATGTATCGTGAGTGCACACAAAAATAGAGCGACATGATCCAC
+
ABAABFFFFFBAEGCGGGGGGGGGGHFGGHHHHHHHGGGGHHHHHHHHHGHHHHHHGGGHGHGGGHHHGHHHFHGHFHHHHHHGHHHGHHGHFHGHHHHHFGGGHHHGGGG>E?BFGGFHFHFEGHF3BFFHHGG3BBB3FB2@@@DG/>@----;9--.9//://///;99--..:/9...;-/..-------.9..//9/....-..//////;...99;////9.......;////;--;.///////
@M03495:530:000000000-LYBTV:1:2108:13414:4254 2:N:0:GCGACGTT+ATCTGGGA
ATATTTTGCCGTTGATAAACCACCCTCCCTGTGGTCGTTATCTTGCTCCTTCTGTCGTCAACGATTTACTAATTCCAAAGCTCACATGCTGACAGATCGGAAGAGCGTCGTGTAGGGAAAGAGTGTTCCCAGATGTGGAGATACCGGTGGTGGGCGTGTTCTTAAAAAAAACAGACAAGCGACTGGAGCTAGATATACATATTGAGTGAGTAGAGGTGAGTGATCGCGTCTTATTGTCTACCTCACACCAC
+
CCCBCFFFFFCAGGGGGGGGGGGGGHHGGHHHFHHHGGGHHHHHHHHHHGGHHHHGGGGHGHGGHHGHHHHGHHHHHHHHHHHHHHHGHHHHHHGFHHHGGGGHHGGGGGGG?FGG?GHHHHHGHHHFGHHHHHFFG22?22@22//>/?/////-<-.011111100<--.:/:.//....-9.././.000000;00000000009000000;/;.0.00000..-9-..90000;0;;0;00.00..;
@M03495:530:000000000-LYBTV:1:2108:11645:4285 2:N:0:GTGACGTT+ATCTGGGA
ATATTTTGCCGTTGATAAACCAAAGCTCACATGCTGACAGATCGGAAGAGCGTCGTGTAGGGAAAGAGTGTTCCCAGATGTGTAGATCTCGGTGGGCGCCGGAGCATTAAAAAAAAAAAAATAATACAATTCACGTTATGGTGTGTGACAGTATGTCTTTCTATCTGTATGACCTTCGTCTTAACAATTACATCGTAATGATTGAGTATTATTAATCAGTATGTGTTTAATATCCACTTATTGTATCCGAT
+
BCBBBFFFFFCCGGGGGGGGGGHHHHHHHHHHHHHGHHFHHHHHGGGGHHHFGGGGGGFGBFFAGHGFGH@BFGHHHHHHHD44B444@4?F1B>/1>/>/////?3D333?F/</<AD?-0111<0<0000=0..</<0000..;.0000::00000<:00000000;00000009.9...000000000000....9000:000:0000000000000;00000//0090;000000000000;00...
@M03495:530:000000000-LYBTV:1:2108:23580:4309 2:N:0:GTGACGTT+ATCTGGGA
ATATTTTGCCGTTGATAAACCAAAGCTCACATGCTGACAGATCGGAAGAGCGTCGTGTAGGGAAAGAGTGTTCCCAGATGTGCAGGGGTTTGCGGGTGCCGGATGTTTGAAAAAAAAAAAATAAGATGTATAGGATCTATAATACATACGCGTATCTGGAGTTTTACAGATGGCATCGACAGCTTGAGAAATGTCTCTCCGTGCTGAATGGCCGGCTCTACGATGTGCGTGGAGCATCATTGTGTCTCTGG
+
BBABBFFFFFBAFGGGGGGGGGHGFCGHFHHHFHHHGHHHGHHAE?E2BF2AEEEEEA2AB13BGGGH@G55DDFB3CGH5B4431/>1/113>E////3/<//<2332B33?0///</--011110=D000=00=/<000=D=0000<:.-:-.;0000.:;B000;000;/9/0/./:.-.00/./;//;/////9//..9;.///9//99----.;;9.....//.9.-....;/9BB///.;////9
@M03495:530:000000000-LYBTV:1:2108:13576:4325 2:N:0:GTGACGTT+ATCTGGGA
ATATTTTGCCGTTGATAAACCAGCTAATCCTGAAAAAAAAATCAAAGCTAAAAACTACAATGCTAAGACCACGATGTGACTGCTATCAAAGTTAGATATATATGTAAATTATTCATCTGTCAAATCCTAGAATTATATCATACCTGCTCCAGCAATCACGACCTGTAATGGTTTAGTGGGTTGTTCACTGTTTCTGAAAAATGAAGATAGTTGTCCAGCTTCCAAAAAGTTTATTGTGTTTTCTAGTGGAG
+
AAABBFDFFFBBGGGGFGGGGGHHHHHHHHHHHFFHFGGGGHHHHHEHHHGFFFEFHHHHHHHGHGHHGHGHGEGFAFGEHHFGHHHHHHH@FGHHHHHHHHHHFHHHHHHFFHFGHHBHHHFFFHHHHGHHHGHHHFHHHHHFFGHFGGFFEFHBGGGD/BDGHHGFFHHFGFHHGHHEEGGDHHHHHE<=0DBDGHHHFHHFFFGGHFC0:;CF0:FGHC:C0C.EDBFFFEF0CBFFFGFFBBCF.09
@M03495:530:000000000-LYBTV:1:2108:12636:4330 2:N:0:GTGACGTT+ATCTGGGA
ATATTTTGCCGTTGATAAACCAGCTAATTCCAAAGCTCACATGCTGACAGATCGGAAGAGCGTCGTGTAGGGAAAGAGTGTTCCCAGATGTGTAGATCTCGGTGGTGGCCGTATCACTAAAAAAAAAAAACAAGGAAATATAGGAGGAACGCATATTCATCATATATTAAACACATCATCGGTACTCCGTGTATTAATACACTATGACTAGAATGATATACACTCAGTTAGTCTCATGCATCTCTATCAGC
+
CCBBCFFFFFCCGGGGGGGGGGHHHHHHHHHHHGHHHHHHHHHHGHHHHHHHHHGCEEHHHGGGGGGBFGHGHHHHHHGFFDFGHHFHBGF444B444B4BFEFE1//0?///00B4D43333<B@>//<///0.0>0>1111110..<...<..0000000;00000;0000..0000:/....0;/.;.:9;000000000/000000/00000:////////////:///////////://///////
@M03495:530:000000000-LYBTV:1:2108:22736:4335 2:N:0:GTGACGTT+ATCTGGGA
ATATTTTGCCGTTGAAAAACCAGCTAATCCTGAAAAAAAAAATCAAAGCTAAAAACTACAATGCTAAGACCACGATGTGACTGCTATCAAAGTTAGATATATATGTAAATTATTCATCTGTCAAATCCTAGAATTATATCATACCTGCTCCAGCAATCACGACCTGTAATGGTTTAGTGGGTTGTTCACTGTTTCTGAAAAATGAAGATAGTTGTCCAGCTTCCAAAAAGTTTATTGTGTTTTCTAGTGGA
+
CC@BBFFFFFCAGGFGFGFGGGHHHGHHHHHHHHGHHGGGGGHFHFFHEHBGHHFGHHHHHHHHHHHHHHGHHGCHGCFGFFGFHHHBGHGHHFGFHHHHHHHHHHHHGHHHHHHGHHHHHHHHHGHHHHHGHHHHHHHHHHHDBHHHHHHHGHFGHFGHGDGGGHHHHHHHHGHGHGHHHGGGGHHHHHHHGHGGHHCCGFHG0GGGHGB;0GHHCFFFGFFGGFCFGGBCFFGGFBFGGGFFGFGGGG0
@M03495:530:000000000-LYBTV:1:2108:11706:4337 2:N:0:GTGACGTT+ATCTGGGA
ATATTTTGCCGTTGATAAACCAGGGACTCAGGCTGGACCAAAGCTCACATGCTGACAGATCGGAAGAGCGTCGTGTAGGGAAAGAGTGTTCCCAGATGTGTAGATCTCGGTGGGGGCCGCGTCATTAAAAAAAAAAAAATGATGAGTATTAGACAGAAGACAACAAGCTGCAACTCTACTATAGTGATACACGGGGGAATATTGTGCACAACTCGCGTTGTATAAAGAAACTAACAGATCTTATCAAGCTT
+
CBBCCFFFFFCCGGGGGGGGGGHGGGGHHHHHHHHGGHHHHHHHFFHHHHHHHHFHHHHHHHGGGGHHHGEGGEFBFBGGGHHHHHFG@@FGFGHFHHHH443?4??4??//>//////////<0?11?FGG?CC@@CA.0000000;900=000////////..././0//;0/0000/////;/;/B///.-----9///9////////.//.-:-:-.9;9///;A/////9////:/;////////;
@M03495:530:000000000-LYBTV:1:2108:9190:4354 2:N:0:GTGACGTT+ATCTGGGA
ATATTTTGCCGTTGATAAACCAGCTAATCCTGAAAAAAAAATCAAAGCTAAAAACTACAATGCTAAGACCACGATGTGACTGCTATCAAAGTTAGATATATATGTAAATTATTCATCTGTCAAATCCTAGAATTATATCATACCTGCTCCAGCAATCACGACCTGTAATGGTTTAGTGGGTTGTTCACTGTTTCTGAACAATGAAGATAGTTGTCCAGCTTCCAAAAAGTTTATTGTGTTTTCTAGTGGAG
+
AA3AAFFFFFDBGEGGGGGGGGGHHGFFHFFHHHFFFGGGGHHHHHHEGHGHFFDBGFHGFHHFFGHHHGGHGCHFF4GHFGCHHEEFGGFFFF@GHHFDFHHHHHHGE4GGGGGHHGBG?GHFFGHHHHHGHHHHGHFGHHH2FGFGEHGHFHGGBFHD/BD?GGHGHFGGGGHHFGHGDECDGHHHHHHH0DGHHH/=/<<0=DFFFHGF0;:CFHBGGGCC<::..9;FBFB9FC/B/CCBFFBB.BE
@M03495:530:000000000-LYBTV:1:2108:16219:4394 2:N:0:GTGACGTT+ATCTGGGA
ATATTTTGCCGTTGATAAACCACCCTCCAAAGTCACATGCTGACAGGTCGGAAGAGCGTCGTGTAGGGAAAGAGTGTTCCCAGATGTGTAGATCTCGGGGGGGGCCGGTTCTTTAAAAAAAAAAAAAAAAAAAAAAAGTAGTAGGCAGATGGATCTACAAAAATGTAGTGAGTACGCGCGCACAATTTTGTACAGATGAACTCAGTGAAAACTAACAAATCGAACGTATGTCAACAAGATAACGACACCTG
+
DDCDDFFFFFCCGGGGGGGGGGGGGHHGHGFHHHHHHHHHHHHHHHGHHGGGGGHHHGGGGEEFGGHGHHHHHHGHBBFGHHFEHH44@43444B@F?//>-;------.9000000:BDFFF;-;---9------;.000:000:0..000;00000000:..0:000:00;0:..-------/00000/000:00000:0000000000/;00:00.00../.9.:0B00;000.//0000..---.//
@M03495:530:000000000-LYBTV:1:2108:7790:4396 2:N:0:GTGACGTT+ATCTGGGA
ATATTTTGCCGTTGATAAACCAGCTAATCCTGAAAAAAAAAATCAAAGCTAAAAACTACAATGCTAAGACCACGATGTGACTGCTATCAAAGTTAGATATATATGTAAATTATTCATCTGTCAAATCCTAGAATTATATCATACCTGCTCCAGCAATCACGACCTGTAATGGTTTAGTGGGTTGTTCACTGTTTCTGAAAAATGAAGATAGTTGTCCAGCTTCCAAAAAGTTTATTGTGTTTTCTAGTGGA
+
AA>ABFFFFFBBGGE5FGGGGGHHHHHGHGHHFCHFFGGGGGHFGCFFCHFHFBFEFE3GHHFFHHHGHEFFCFGHGGDGFDFFGEG3GFHHFFHDHHFHHHHHHHHHHEGHHGFGHGFHDGFHHGFHHFHHHHHHHHHHHFHF2FFGFFEBG2F2FCFGAE@CGFGGHGGHHHCCGDFFEAFCGHGHHHHFFDD=D0D<C.GG0:C:CGHHGG<0::C/CGBBFF09CA0;FFFF0;BFBFFFB0CFGF0
@M03495:530:000000000-LYBTV:1:2108:16780:4400 2:N:0:GTGACGTT+ATCTGGGA
ATATTTTGCCGTTGATAAACCAAAGGACTCAGGCTGGACCAAAGCTCACATGCTGACAGATCGGAAGAGCGTCGTGTAGGGAAAGAGTGTTCCCAGATGTGTAGATCTCGGGGGGGGCCGGGTAATTAAAAAAAAAAAAAAATTATAGAGATGCGAACTGAGCGCTCATCGTAAAGTAGAAGCGTGGTTATATCCGAGTAATATAACTCATAGAGAAGTGTCTCGTCACTGTACGTACTCATATACATGTA
+
CCBCCFFFFFCBGGGGGGGGGGHHHHHHHHHHHHHHGHHHHHGHHHHHHHHHHHHHHHHHGHHGGGGHHHGFGGEG?FFHGFHHHHHHHBFFFHHHHHHGG@4344?B4B////--;-99-:.-/0;0:0;0C-CCF--:--.00000000000-.--.0000--...0009...00000000-..-..0:0000..-9.0000:0000000:0000/:0000:/;;..00000./0..;000:00000:0
@M03495:530:000000000-LYBTV:1:2108:11268:4427 2:N:0:GTGACGTT+ATCTGGGA
ATATTTTGCCGTTGATAAACCAGCTAATCCTGAAAAAAAAATCAAAGCTAAAAACTACAATGCTAAGACCACGATGTGACTGCTATCAAAGTTAGATATATATGTAAATTATTCATCTGTCAAATCCTAGAATTATATCATACCTGCTCCAGCAATCACGACCTGTAATGGTTTAGTGGGTTGTTCACTGTTTCTGAAAAATGAAGATAGTTGTCCAGCTTCCAAAAAGTTTATTGTGTTTTCTAGTGGAG
+
CCBCCFFFFFCAGGGGGGGGGGHGHHHGHHHGHHHHHGGGGHHHHHHGHHHHFHGHHHHHHHHHHHHHHHHHGGGGHHHHFHGHFFHHHHHDHHGHHHHFHHHGGHGHHHHHHHHHHGHHHHHHHHHHHHFHGHHHGHHHHHHFHGHGHHHHCGGHFHHG<CGGHGHHHGDFDGHHHHGGDFCFHHHHHHGHHHGFHHHHGHHEGGFFFFGGFF<GGHGHHGGGBG.CCCFGGGGFFFGGGFGGGGFF.:A
@M03495:530:000000000-LYBTV:1:2108:12106:4437 2:N:0:GTGACGTT+ATCTGGGA
ATATTTTGCCGTTGATAAACCAGCTAATCCTGAAAAAAAAATCAAAGCTAAAAACTACAATGCTAAGACCACGATGTGACTGCTATCAAAGTTAGATATATATGTAAATTATTCATCTGTCAAATCCTAGAATTATATCATACCTGCTCCAGCAATCACGACCTGTAATGGTTTAGTGGGTTGTTCACTGTTTCTGAAAAATGAAGATAGTTGTCCAGCTTCCAAAAAGTTTATTGTGTTTTCTAGTGGAG
+
CBCCCFFFFFCBGGGGGGGGGGHHHHHHHHHHHHHHHGGGGHHGHHHGHGGHHHGHHHHHHHHHHHHHHHHHGGHGHHHHHHHHHGGHHGHHHHHHHHHHHHHHHHHHHHHHHHHHHHHHHHHFHHHHHHHHHHHHHEHHHHGHHHHHHHHGGHHHHHHGGGGGHHHGHHHFGHHHHGHEEGGGHHHHHHHHHHHGHHHHHHHGGHHHHHGHHHHHFCGGHHBGGHE?A9FFGGGEFGGGGGGGGGGGGGG
@M03495:530:000000000-LYBTV:1:2108:16874:4438 2:N:0:GTGACGTT+ATCTGGCA
ATATTTTGCCGTTGATAAACCACCCTCCCTGTGGTCGTTATCTTGCTCCTTCTGTCGTCAACGAATTTACTAATTCCAAAGCTCACATGCTGACAGATCGGAAGAGCGTCGTGTAGGGAAAGAGTGTACCCAGATGCGGAGAGATCGGTGGGGGCCGTAACATAATAAAAAAAGACTACAACAATACACGGAACATGAGCATGCACGTGAGGGTATACTATAACTTGAGTCGTGTAACTATCGGTATTGAG
+
BBABAFFFFFBAEGGFFGGGGGEFGHEFGHHAGFFGAEACFHHFFHHFGHHFHHHGEEGHEHCF1GHHHHHHF@GG5FGEGFGGHHHDFHH4FGFHHHGE1EEE?GFFEGGGG/FDGE?F?0??FGF3B32F/?2B2<<//<//11?///?-<<---<..:0C0G0:0000--.9/;0;;0/..00/00.--.-/0/;B///////9..;....///9;//9//;///9;99....//////.9...////
@M03495:530:000000000-LYBTV:1:2108:16221:4441 2:N:0:GTGACGTT+ATCTGGGA
ATATTTTGCCGTTGATAAACCACCCTCCCTGTGGTCGTTATCTTGCTCCTTCTGTCGTCAACGAATTTACTAATTCCAAAGCTCACATGCTGACAGATCGGAAGAGCGTCGTGTAGGGAAAGAGTGTTCCCAGATGTGTAGATCTCGGGGGTGGCCGTGTCATTAAAAAAAAAAATAAAGTGAGGAAGGATGTGTCTCTGCGATGTGGTGATAGATCAGAGGAGTAGACTTCTCTGCATGAAGTTAGTTGA
+
CCBBCFFFFFDCGGGGGGGGGGGGGHHGGHHFHHHHGGGHHHHHGHHHHHHHHHHHGGGHGHGGGHHHHHHGHHHHHHHHHHHHHHHHHHHHHHHHHHHHGGGGHHGGGGGEGFGHGFFGHHFHFGBBBDGHHFHGBF?32222220//>>---..---./0;:;0;:G-@;9A;.00;0:000.:/...00;00000:::=-;.:00/.0;:000000;0.:./::00:0000000000000;000:0:0
@M03495:530:000000000-LYBTV:1:2108:12354:4451 2:N:0:GTGACGTT+ATCTGGGA
ATATTTTGCCGTTGATAAACCAGCTAATCCTGAAAAAAAAATCAAAGCTAAAAACTACAATGCTAAGACCACGATGTGACTGCTATCAAAGTTAGATATATATGTAAATTATTCATCTGTCAAATCCTAGAATTATATCATACCTGCTCCAGCAATCACGACCTGTAATGGTTTAGTGGGTTGTTCACTGTTTCTGAAAAATGAAGATAGTTGTCCAGCTTCCAAAAAGTTTATTGTGTTTTCTAGTGGAG
+
CCBCCFFFFFCBGGGGGGGGGGHHHHHHHHHHHHHHHGGGGHHHHHGHHHBGHHGHHHHHHHHHHGHHHHHHGGHGHHGHHHGHHGHHHFHHHHFHHHHHHHHHHHHHHHHHHHHHHHHHHHHHHHHHGHFHHHGHHHHHHHHHHHHHGHHGFHHGHBGEGGGGFGHFHHHHHHHHHHHHDGGGHGHHHHHHHHHGHEHFFHHFHHHHHFCFHHFGHFHHHEGBCH.:ABFGGFGGFFBFFFGGBFGGFFE
@M03495:530:000000000-LYBTV:1:2108:8818:4465 2:N:0:GTGACGTT+ATCTGGGA
ATATTTTGCCGTTGATAAACCAGTCAGGAGTCCAAAGCTCACATGCTGACAGATCGGAAGAGCGTCGTGTAGGGAAAGAGTGTTCCCAGATGTGGAGATCTCGGTGGGCGCCCGAGCATTAAAAAAAAAAAAAGGACAAAATCCGAGGCAATTAGAATTATGTACACCATACATAAACACTACTAGTGATCTATCCCTAGCACTACGTACCTAGCACCGCTAGCGGACCAGCAGTGATGCAGCCATCACGT
+
BABBBFFFFFBBGGGGGFGGGGHGGHGHHGHHHHHHHHHHHHHHFHHHHHBGHGHHGGGGHHHGEGGAEBFGGGFHHHHHBG@4F4FHHHHH4B33133B441?1?///////////<2B?3B3B/>/C<A?<.././.<.0//..---../00:;0000;0;C000/.00:0000000.0/:090000090///////.///;//.:/;./;//:/.----./-----9..9./;///////..////..
@M03495:530:000000000-LYBTV:1:2108:17931:4465 2:N:0:GTGACGTT+ATCTGGGA
ATATTTTGCCGTTGATAAACCAGTCAGGAGTCCAAAGCTCACATGCTGACAGATCGGAAGAGCGTCGTGTAGGGAAAGAGTGTTCCCAGATGTGTAGATCTTGGGGGTGGCTTGATCATTTAAAAAAAAAATATCAACAACTGTGTTGTGAAGCGCATGCATCTGTCCGCGCAGCACTTCAGACCTTGAGCCGATTCGTATCACAACGAGCGCACGCGCACGCACTACATGCCGATGACCCACACACTATC
+
CCCCCFFFFFCBGGGGGGGGGGHHHHHHGGHHHHHHGGHFHHHHGGHF5GBGHGGGE1FAHGHGGGGAEB?FGEFFHHGHHH44BFGFHHGGGBB4@44@4@431////<000/0?B3B3333B32///</0<111101..1>>110./.00=0-<<..000000<0;.:-;:-9..0/;000/.000;00/---././99.////.-;;@--:-:-:----:---/////9:--9./://;.....///9
@M03495:530:000000000-LYBTV:1:2108:19437:4485 2:N:0:GTGACGTT+ATCTGGGA
ATATTTTGCCGTTGATAAACCAGCTAATCCTGAAAAAAAAATCAAAGCTAAAAACTACAATGCTAAGACCACGATGTGACTGCTATCAAAGTTAGATATATATGTAAATTATTCATCTGTCAAATCCTAGAATTATATCATACCTGCTCCAGCAATCACGACCTGTAATGGTTTAGTGGGTTGTTCACTGTTTCTGAAAAATGAAGATAGTTGTCCAGCTTCCAAAAAGTTTATTGTGTTTTCTAGTGGAG
+
BACCCFFFFFCAGGGGGGGGGGHGHFHHHHHHGHHHHGGGGHHHHHHHHHFHHHGHHHHHHHHHHGHHHFHHGGHGHHHEHHHHGHHHHHGFHHHHHHHHHHHHHHHHHHHHHHHHHHHHGHHHHHHHHHHHHHHHHHHHHHHGHHHHHGHHHHHHHGGGGGGGHHHHHHHHHHHH1GHHGGGGGHGFHHGGHHHHHHHHFGFFHGFFGHHHHHHHHHHFFGH00CG.A:FFFGGGFGFGGGGGGBFFAFG
@M03495:530:000000000-LYBTV:1:2108:17971:4495 2:N:0:GTGACGTT+ATCTGGGA
ATATTTTGCCGTTGATAAACCAAAGCTCACATGCTGACAGATCGGAAGAGCGTCGTGTAGGGAAAGAGTGTTCCCAGATGTGTAGATATCGGTGGGGGCCGGACTATTTAAAAAAAAAAAACAATAGGTAAACTACCCGAGGCATAAGGCATAACCCTGGGAACTTGATCCTCTGGTGATCGAATGAGAGTATCATTCAGATGTCGTACGACTTACATGGAAGACACCACCGCGTGTAAGGCTATGACTCA
+
CCCCCFFFFFCCGGGGGGGGGGHHHHHHHHHHHHHHHHBHHHHHGGG2FFFEGGGGGGFGHGHHHGFHDF55DDGHB?GH5BD4@F44441>1>1//////////?BB33BFHHC</<>--<<.0000==0=0=<</<.-:--.000;0/.0:0//;./.../.0009000000000:000..////9//;://///://;////...:-....///////:/9///.....--:-;//////;///////
@M03495:530:000000000-LYBTV:1:2108:21270:4501 2:N:0:GTGACGTT+ATCTGGGA
ATATTTTGCCGTTGATAAACCAGCTAATCCTGAAAAAAAAATCAAAGCTAAAAACTACAATGCTAAGACCACGATGTGACTGCTATCAAAGTTAGATATATATGTAAATTATTCATCTGTCAAATCCTAGAATTATATCATACCTGCTCCAGCAATCACGACCTGTAATGGTTTAGTGGGTTGTTCACTGTTTCTGAAAAATGAAGATAGTTGTCCAGCTTCCAAAAAGTTTATTGTGTTTTCTAGTGGAG
+
BA?AAFFFFFBBGGCFGGFGGGGHHHFHHGGHGFFHC22AEFHHFGGHHHGHBDGHHHHHHFHHHHHHFFHHGGHE1FGFGBFHHGFHF3F4BGHHHHHFHFHFHHHHHHHGGHHHHFFHHHHBGHHGHGFHFGHGFFHHHHGFHHFGHHHHHFGHHEHDGGGGHDGHHHH<GGHG1=FGGGGGFFBFFHHHFHHFFHFHHGHFBGGHHHFGHGFFGH/CFFGGHHH.9;9;BFFFFFFFGGFGG00;CFA
@M03495:530:000000000-LYBTV:1:2108:8588:4534 2:N:0:GTGACGTT+ATCTGGGA
ATATTTTGCCGTTGATAAACCAGGACTCAGGCTGCACCAAAGCTCACATGCTGACAGATCGGAAGAGCGTCGTGTAGGGAAAGAGTGTTCCCAGATGTGTAGAAAAAGTGGGTCGGCGGCGCATTCTATAAAAAAAATAGGGAAGATGAGTTAAGTTCTGTCGAACAGTACATAAAATAACATTAAAGTATAACCCAAACCTTAAGATATAATAGATTCTCACATAGCTGCATACTTATCCTTCGCGACTA
+
ABAABFFFFFD>ECFFGDGGGGGGHHHCFHHHHHGHGHHHHHCHFHFHFHEFHFHFEHHHHGGGGGHHEEDEEEFGHHGEHHHHH4BBB@BGB3AG3FG44@44400>34BF/0/////////..>1>1=1=G1<<-.<00.:...::0000000000000;....-/000000;0900000000;0000;0;9/.9...;/9////////9//;///9////9///////;////////////;.---99
@M03495:530:000000000-LYBTV:1:2108:24130:4544 2:N:0:GTGACGTT+ATCTGGGA
ATATTTTGCCGTTGATAAACCAGGACTCAGGCTGGACCAAAGCTCACATGCTGACAGATCGGAAGAGCGTCGTGTAGGGAAAGATCCCAGATGTGTAGTAATCGGTGGGCGTCGCGTCCTTAAACAAAAAATAAAACTAACAAGTCCGATCATCAGTCTTGACGGGTCAAAAAGCAGGGCACGGGTTCATCAGCGGTCTTTCACGTGCTGATTGCCGTACCGTAGCCTATCCCGTTCGCCCCGTACAATCT
+
?AAABFFFFFBAEGGGGFGGFCHFDGFHHHHHHHGHHHFCCGGHBGHHHFFFFFEFFGHHABBAFGCHGGGG0?B2FF?CGEFH3BBBGFHEFF4@4344BB4///?/>/>///</<//?@22@22<<<//01111<1111<1011<...-<00000000==0.----.:00...//.-...;9--..000000;-.-.;/;//.....//;9///-9...;.;..///////.;...;..;-.-..////
@M03495:530:000000000-LYBTV:1:2108:22921:4559 2:N:0:GTGACGTT+ATCTGGGA
ATATTTTGCCGTTGATAAACCAGGCGGACCAAAGCTCACATGCTGACAGATCGGAAGAGCGTCGTGCAGGGAAAGAGCGTTCCCAGATGTGTAGATCTCGGTGGGCGCCCTATTAATAAAAAAAAAAAGAAATACATAGCTCAGTCATGTCTTGAACAAGTACAAGTACTCGAGACAGATACGATCGCGTCGTAGACTTTATATTCTTAGTGTGTCGTCGTACTACGCACGCTTTACGGCTAATTGCGCGG
+
BBBBBFFFBFBBFGGGGGGGGEHFHGGGGGHFHHHHHFHFHFHHEFHH3FEGHG1FGGGFFFAE>E1BFHGFAGFFH2>??FHHHBC3GFG44344BE40F/<////////2?222@2222@/<-A--.../<0<000;:000/00:;;000:00000//00;00;0900;.....//9000....-.-----...;;////9:://;/9/;//.:9..--;..//.999--.../;..-:.////;.---
@M03495:530:000000000-LYBTV:1:2108:13403:4565 2:N:0:GTGACGTT+ATCTGGGA
ATATTTTGCCGTTGATAAACCAGCTAATCCTGAAAAAAAAATCAAAGCTAAAAACTACAATGCTAAGACCACGATGTGACTGCTATCAAAGTTAGATATATATGTAAATTATTCATCTGTCAAATCCTAGAATTATATCATACCTGCTCCAGCAATCACGACCTGTAATGGTTTAGTGGGTTGTTCACTGTTTCTGAAAAATGAAGATAGTTGTCCAGCTTCCAAAAAGTTTATTGTGTTTTCTAGTGGAG
+
BAAABFFDFFB?EFGGGGGGGGHHHHHHGHHHHHHGHGGGGHHHHHEHHEHHHHGGHHHHGHHGHBHHFHHHGGHGHHHHFFHBHHGHHFFGHGHGHHHGHHHHGHHHHDGHHHHHHGHHHHHHHHHGHHGHHHHHHHHHHHHHHFHHGGHEFHHHHHHGGG?EHFDHDFGHHHHHHGHGDGGGHHHHHHGHHHHGHDHGHHHHFBBGHHGHHHH0GGFBBCGCCGHEDFFFFGGBFF9CFGFFFB9FFBE
@M03495:530:000000000-LYBTV:1:2108:17898:4573 2:N:0:GTGACGTT+ATCTGGGA
ATATTTTGCCGTTGATAAACCAGCTAATCCTGAAAAAAAAATCAAAGCTAAAAACTACAATGCTAAGACCACGATGTGACTGCTATCAAAGTTAGATATATATGTAAATTATTCATCTGTCAAATCCTAGAATTATATCATACCTGCTCCAGCAATCACGACCTGTAATGGTTTAGTGGGTTGTTCACTGTTTCTGAAAAATGAAGATAGTTGTCCAGCTTCCAGAAAGTTTATTGTGTTTTCTAGTGGAG
+
CCBBCFFFFFCAEGGGGGGGGGHHHHHHHHHHHHGGHGGGGHHGHHHGHHDGHHGHHHHHHHHFHHHHHHHHGGHGFBDFHHGHHGEHH3GEGB4FGHGHFHFHHHHHHGHHHHHEHHGHFGFHHHHHHHHHHHHHHHHHHHHHHHHHGHFHFGGGGBF?ECGGHHHHHHH<GHHFFDGEEFGGHHHHHHHHHHHHHHHHGHH0DGCGFHGGHHHHCHFHHHBG00://;0CFGEFGGFGG/F0BF9FEBE
@M03495:530:000000000-LYBTV:1:2108:18994:4576 2:N:0:GTGACGTT+ATCTGGGA
ATATTTTGCCGTTGATAAACCAGCTAATCCTGAAAAAAAAATCAAAGCTAAAAACTACAATGCTAAGACCACGATGTGACTGCTATCAAAGTTAGATATATATGTAAATTATTCATCTGTCAAATCCTAGAATTATATCATACCTGCTCCAGCAATCACGACCTGTAATGGTTTAGTGGGTTGTTCACTGTTTCTGAAAAATGAAGATAGTTGTCCAGCTTCCAAAAAGTTTATTGTGTTTTCTAGTGGAG
+
BBABBFFFFFCBGGGGGFGGGGHHHGHHHHHHFHHHHCGGGHHGHHHGHHGHHGGHHHHHHHHHHHHHHHHHGGHGGHHGHHHFHHGHHHHHGHHHHHHHHHHHHHHHHFHHHHHHFGHHFHHHHHHHHHHHHHHHGHHFHFH2FHFGHBHEFFGHHFHFGCCGHGFDHHFGHHHHFGHHGGGGHGFHHHHHBGHHFHHGFGHBDGHHFFGFHHGFCF/GFHC:;:..ABFFGGFGGGBFCFFGGGGFECE
@M03495:530:000000000-LYBTV:1:2108:16887:4576 2:N:0:GTGACGTT+ATCTGGGA
ATATTTTGCCGTTGATAAACCAAAGCTCACATGCTGACAGATCGGAAGAGCGTCGTGTAGGGAAAGAGTGTTCCCAGATGTGTAGGTCTCGGTGGGCGCCGGGTCATTTAAAAAAAAAAAACTTATAGATTACAGTTGAAGCGCGATAGGATTGTTCCATACTTTTAGAGCTTATGTGCTGTTATTTAGAGTTGCGTCAGTTGAATGTGTCAGATGTTTGTTCAGTGATGGTACACTCAGACAGTAGTGTG
+
CCCCCFFFFFCDGGGGGGGGGGHHHHHHHHHHHHHHHHHHHHHHGGGFHHHGGGGGGFGFHGHHHGHHFGB5DGHHHHHFFG44B3344B311?1/1//>>//?<?G?433DGFFDFC?DD.11111>1111100<00000<-----../000/000::00/000<</00:<0000:00<00000000000<0009<-..<<<B000<0000000:000///000<00000:00000//000</0:0<:00
@M03495:530:000000000-LYBTV:1:2108:13057:4610 2:N:0:GTGACGTT+ATCTGGGA
ATATTTTGCCGTTGATAAACCACCCTCCCTGTGGTCGTTATCTTGCTCCTTCTGTCGTCAACGAATTTACTATTCCAAAGCTCACATGCTGACAGATCGGAAGAGCGTCGTGTAGGGAAAGAGTGTTCCCAGATGTGTAGATTTCGGGGGGGGGCGGGGCCTTTAAAAAAAAAAAGAGAAAAATCTCGCACTATTGGACTTGTCGTAGCACACTAAATAACACTGACTAAGACACATAGACGCATGCGAAT
+
CBBBCFFFFFCAGGGGGGGGGGGGGHHGGHHHHHHHGGGHHHHHHHHHGFGGHHHHGGGHGHGGGHGHHHHHHHHHHHFFHHHHGHHHHHHHHHHHHHHGCGGHGHGGGGGGFFGBFFHHHHHGG?BFDDGGHHHBF33B222222//>------9---;-9//////:B==--:../////..:/;..---//;/////////.:.9.//9.//9/////////9/////://///////.-:9./..--
@M03495:530:000000000-LYBTV:1:2108:14269:4618 2:N:0:GTGACGTT+ATCTGGGA
ATATTTTGCCGTTGATAAACCAGCTAATCCTGAAAAAAAAATCAAAGCTAAAAACTACAATGCTAAGACCACGATGTGACTGCTATCAAAGTTAGATATATATGTAAATTATTCATCTGTCAAATCCTAGAATTATATCATACCTGCTCCAGCAATCACGACCTGTAATGGTTTAGTGGGTTGTTCACTGTTTCTGAAAAATGAAGATAGTTGTCCAGCTTCCAAAAAGTTTATTGTGTTTTCTAGTGGAG
+
BBABBFFFFFBBGGGGGGGGGGHDHHHHHHHHGHHHGGCGGHGCHHEHHHHHHHEGHHHHHHHHHHGHHGHHGGHGFFGHGHFHHHGHHHHHHHHHHHHHHHHHHHHHHHHGGHHHHHHHHHHHHHHHHHGHHHHHHHHHHHHFFHFHHFHHGHHHHHHGGGGGHHHFGHHGHHHGGHHGGGGGHFHHHHHHGHGFHHHHHFFFFHHHHHHHHHFBCHFHHG/CCCG:AFGFFFGGGGGFGGFFFFGGGFG
@M03495:530:000000000-LYBTV:1:2108:21033:4634 2:N:0:GTGACGTT+ATCTGGGA
ATATTTTGCCGTTGATAAACCACCCTCCCTGTGGTCGTTATCTTGCTCCTTCTGTCGTCAACGAATTTACTAATTCCAAAGCTCACATGCTGACAGATCGGAAGAGCGTCGTGTAGGGAAAGAGTGTTCCCAGATGTGTAGATTTCTGTGGGGGCCGGAGCAATAAAAAAAAAAAAATAACATCATCCCACCGATGTGTATATAATATCAATTCACTGTCTTGCTACCTGCTATCTTCTATTCGTCCCCAC
+
BCCBCFFFFFCCGGGGGGGGGGGGGHGGGHHHHHHHGGGHHHHHHHHHHHHHHHHHGGGHGHGGGHHHHHHHGHHHHHHHGHHHHHHHHHGHFGHHHHHHGGGGHHHGGGGGEFGFHGHFFHHHHHBDDGHHFAFBHHF3>>22@@2D@@2////---<--./<0000<-@---:--.0;0000000:.0...9-.;000090000000900000000000900000/009000/00090000//...:/:
@M03495:530:000000000-LYBTV:1:2108:10748:4639 2:N:0:GTGACGTT+ATCTGGGA
ATATTTTGCCGTTGATAAACCAGGACTCAGGCTGGACCAAAGCTCACATGCTGACAGATCGGAAGAGCGTCGTGTAGGGAAAGAGTGTTCCCAGATGTGTAGATCTCGGGGGTCGCCAGAACACTAAATGAAAAAGACATAAACACACAGCAACAGTGCGTGACGGAGGTAGTGATAGCACCCCTGAACCACGAGCGCTGCTGAGATATCGAAGTTTAGCAGGTGAGCTTGTCGAGCAGGAAGGTGGGCGG
+
AAABAFFFFFBBGFGGFGGGGGHGHHCGHHBFEGFGHHHHGHGHFHFHG33BGBGHGFFHHFGGGHHHGGGG>E1BFBEFGGH3GBB@BB43GGADFG4443B44BB0//>/<//////000?0?<11111?F1F..>0111=>10.<.<.//<.<000-:....C..-:000/;000009..-../0/....;@-9;9-9///;////:.9/A.9/////9..//9//99./9.-.-/9...9B/.9.--
@M03495:530:000000000-LYBTV:1:2108:24270:4652 2:N:0:GTGACGTT+ATCTGGGA
ATATTTTGCCGTTGATAAACCAGGCGGACCAAAGCTCACATGCTGACAGATCGGAAGAGCGTCGTGCAGGGAAAGAGTGCTCCCAGATGGGTATAACTCGGTGGGGGGCGGCTTGTTACAAAAAAAAAAGGAATAGTGAGTCGTGGTGAGGGGAAGTGGTCTGTTCTAAGCCGCATTATCGATTGTCTGTGTACGTCGGTGTAGTCAGCCCCTAACATACTATCATGCTTATTACCTCAGCGCATGCCTCC
+
BBBBBFFFFFBAEGFGGGFGGGHGGAEEFGHFHF2GCFGGHGFFFHH3BFF3FA1BEG1E>1B>>B1B31>F1FGHGB@44@BFG3GFF3/?33444?B///?<//D?DD---9-;9////;;;@----..;9//////9//9...;./...9..99/;9///;////////---..///...;.9///;/;//.9.---9:////////.9....////9/////////9///9//////.--..////.
@M03495:530:000000000-LYBTV:1:2108:22099:4662 2:N:0:GGGACGTT+ATCTGGGA
ATATTTTGCCGTTGATAAACCAGGGACTCAGGCTGGACCAAAGCTCACATGCTGACAGATCGGAAGAGCGTCGTGTAGGGAAAGAGTGTTCCCAGATGTGTAATGTACGGGTGTCGGCGTGTCACTTAAGGAAATAAAAGTGCATACTATATAGTCGTTGACCACATTCCAGATAATATAGCTGTTGTGCCCATACATTTTACTCCAACATTACTCTTCTACTTACGCATGAGCTCCGCCTCGTGTCTTTG
+
AABBBFDFFFDAFFAGGBGGBGECGFEGCHGHHHFGHFHGHDHFGFFHFB3FHF5GGCHFHHGGGF1GHG1?E>?GCFGG31CGHGFGG4FGFH31BE@44444444B?///>/3///////021>@11111@01>11111?11111?1111<111<..0.1><..>00<0000=000<=0000=<0;.0::0///:00000000////./;0;0000900;000;.....0:090:..9.......///9
@M03495:530:000000000-LYBTV:1:2108:6842:4666 2:N:0:GTGACGTT+ATCTGGGA
ATATTTTGCCGTTGATAAACCAGGACTCAGGCTGGACCAAAGCTCACATGCTGACAGATCGGAAGAGCGTCGTGTAGGGAAAGAGTGTTCCCAGATGTGTAGATCTAGGTGGTCGGCCGAGAAACTAAAAAAACCGATTTATTCTTCGTCAGTTTAGGCACAGAGTATCCTAAACACACTTAAAGTTGATCACTAGAGATCAATAAATTTGTTGATCAGAAAACTACGTTTGACTTCAACTCCGGTAGATC
+
AB?AAFFFFBDACGCFGFGFBGHGGHHHHGHHHHFHHHGHHGCFBCHHH3F5BD2GHEH3AE1FEEGFGGGGEE12DGAGGHHH24B4B@4EGHHF3@@4B3@444B4?3B/?3////<>/B/222@@22@//////<..111><11.0...=<0=00/0.///<000000000/::../0000000:0000/;000000000900;000;B/.;00000;//90;9..//.9/;9///////.--;./9/
@M03495:530:000000000-LYBTV:1:2108:18090:4679 2:N:0:GTGACGTT+ATCTGGGA
ATATTTTGCCGTTGATAAACCAGGACTCAGGCTGGACCAAAGCTCACATGCTGACAGATCGGAAGAGCGTCGTGTAGGGAAAGAGTGTTCCCAGATGTGTAGAACTCGGGGGTAGGCGGATCCATAAAAAAAAACAAACTAGTAAGATTATGTGGTCAGAAACACAATTCATGACATCAGCACGTTTGACACTCAAGTATTGATGCCGCTATCGATGATCTCACCGACGGGTACACACACTTTAGTCAGAG
+
CCBBCFFFFFCAFGCGGGGGGGHGHHHHHHHHHHGGHHHHHHHHHHGHHHHHHHHHHGHHHGGGGHHGGGGGGG??GGGHHHHFGFF4BFHHHGFHF@E443443BF>>//<////<//<//0111<<>FDG-@.....000;00::000;0000:00/00///...0;00000/0000000.-../.000;//;/////////9:/----./.:.////:///..;----9-9///..9//:;///////
@M03495:530:000000000-LYBTV:1:2108:10024:4707 2:N:0:GTGACGTT+ATCTGGGA
ATATTTTGCCGTTGATAAACCAGTCTCCAAAGCTCACATGCTGACAGATCGGAAGAGCGTCGTGTAGGGAAAGAGTGTTCCCAGATGTGTAGATCTCGGGGGTGGGCGGATACTTCAAAAAAAAAAAAATAGACCAATAGATGGGTCTGTTTGTGAAGATCTTCTAACTCAATCGCCATGAAACACCACTATGTATGTTACAATAATCATCGGTATCATTATATCAATCTGTCCTCCACGACGTCTTCAGT
+
ABAABFFFFFCBGGGGGGGGGGHHHHHHHHHHHHHHHHHHHHGHHHHHHHGFGGFHHGGFGGEFFGGGCGHFHHHHHFBDGHHGGFFFBF43444@4B?//E//>///////?111?<DFH@CGG---;.90000/.;00009/.//;/0009:/00000000000//://///.:...://///....:////;9//////;/////////....:9///9///:9/:/;///9//9/.--:-;:A/9//
@M03495:530:000000000-LYBTV:1:2108:7318:4711 2:N:0:GTGACGTT+ATCTGGGA
ATATTTTGCCGTTGATAAACCAGCTAATTCCAAAGCTCACATGCTGACAGATCGGAAGAGCGTCGTGTAGGGAAAGAGTGTTCCCAGATGTGTAGATCCCGGGGGGCGCCGGCTCTATAAAAAAAAAAAAAAAGTAATAAAGGGCTGTGATCGGGTGTTTCAGTATGTTCATTTATAGATATACGGTCCTTTTGGGATCCCATCTTTCGATTGTGAATGTTGCATGCACAGCAGTAGTATATTCAGTCTTT
+
ABAABFFFFFBAEGAGGGGGGGHHHHHHHHHHHHHHHHGHGHFHHHHHHH3FFGG?FGHHHGGGGEGBBFGFGFEF3FDG@5FEEGHGHHFG4@GB44311>/E/-:9;----;C//////9BB?--;----;.99//9////..9:.////..9:-;..://///////;/;/;////;/://....-;////-..;.;./9/9/F/..//.;B///////9/;///99....//99/9/::///:////
@M03495:530:000000000-LYBTV:1:2108:18182:4728 2:N:0:GTGACGTT+ATCTGGGA
ATATTTTGCCGTTAATAAACCAGCTAATCCTGAAAAAAAAATCAAAGCTAAAAACTACAATGCTAAGACCACGATGTGACTGCTATCAAAGTTAGATATAAATGTAAATTATTCATCTGTCAAATCCTAGAATTATATCATACCTGCTCCAGCAATCACGACCTGTAATGGTTTAGTGGGTTGTTCACTGTTTCTGAACAATGAAGATAGTTGTCCAGCTTCCAACAAGCTTATTGTGTTTTCTAGTGGAG
+
AAAAAFFDFFDAE1AEGFGGFG0CF1FGGHHBGG1FHEA//GFFFGEGFFAB1BA1FBFB111EG21B1G0?EECG>1FB2FG1F20EGBDGF22F22222222>2B22DGFHH22B21>BFGH2FGHHGBFHH1>22F2FGBHHHHHHH1BF001<11//<AEHG1111F?FGEH1DFEA<-<G1D000DDF00=00/=/DG0D00CC0CCFCCFFGHHFHB00/..:.;B09BBBC/CB90B90;B?0C
@M03495:530:000000000-LYBTV:1:2108:8918:4738 2:N:0:GTGACGTT+ATCTGGGA
ATATTTTGCCGTTGATAAACCAGCTAATCCTGAAAAAAAAATCAAAGCTAAAAACTACAATGCTAAGACCACGATGTGACTGCTATCAAAGTTAGATATATATGTAAATTATTCATCTGTCAAATCCTAGAATTATATCATACCTGCTCCAGCAATCACGACCTGTAATGGTTTAGTGGGTTGTTCACTGTTTCTGAAAAATGAAGATAGTTGTCCAGCTTCCAAAAAGTTTATTGTGTTTTCTAGTGGAG
+
CBCCCFFFFFCCGGGGGGGGGGHHHHHHHHHHHHGHHGGGGHHHHFEFHHFHHHGHHHHHGHGHHHHHHHHHGGHEBFHHHGHHHHHHGHHFHHGHHHGHHGHHHGHHHFHHGHHHGFHHFHHHHHHHHHHHHHHHHHHHHHHHHHHGHHHHGHHHHFHGGGGGHHHFHHGHHHHHHGGHFGGGHHHHHHHHGGHHFFFGCGHHDGFFFHHHHG;GFGHHGG/CGGAFACFFFFGGGGFGFGGF0BF0:BA
@M03495:530:000000000-LYBTV:1:2108:7669:4749 2:N:0:GTGACGTT+ATCTGGGA
ATATTTTGCCGTTGATAAACCACCCTCCCTGTGGTCGTTATCCCTTCTGTCGTCAACGAATTTACTAATTCCAAAGCTCACATGCTGACAGATCGGAAGAGCGTCGTGTAGGGAAAGAGTGTTCCCAGATGTGTAGATCTCGGAGGGCGCCCGATCACTTAAAAAAAAAAATGACATGACCCTACGACAGACAAATCGTCTCATCTCAAGCAATGTGTACCTGTTACGCTTCCTATCTACGGATAATATCT
+
BBBBBFFBFDDAEGCGFFGGGGGAEHGGGFFHGGHHGGFGHHCHFGHHGFDFFGGGGEGGHHHHHHHBGHHHHHHEBHFFHGFHHFGFHHHCHHHGGGFHHFGFGGFGGHFHGHHGHHHFF?44BBGH/G?GDFGB33332@//////</-----<./=0=00=<--:-99.90;0000/////....--/..9;/;..;.9/99/;/;/;B:;///////;//9/9;;A.:9B//////..;.9//////
@M03495:530:000000000-LYBTV:1:2108:17347:4755 2:N:0:GTGACGTT+ATCTGGGA
ATATTTTGCCGTTGATAAACCAGTCAGGAGTCCAAAGCTCACATGCTGACAGATCGGAAGAGCGTCGTGTAGGGAAAGAGTGTTCCCAGATGTGTAGATCTCGGTGGGCGCCGTGTTATTAAAAAAAAAAACAGAGTAGTGGATACTGGGTTCTTGCAGTATACATTATACATTAGATATGAGCTTCACCTTGCCGATCATCGACACACGCTATAGAGAGGATCATGAGTATGACGATGTTCAGTACGATG
+
CCBCCFFFFFCCGGGGGGGGGGHGHHHHHGHHHHHHHHHHHHGHHHHBGHHHHHHHGGGGHHHGGGGEG?EGHGGFHHHHDGB@GGHFHHHFB4B4@444FG111?E//////</00?3D3DB3D/BDDCC..00011110010<<00/./..00000000000000:;0:000000000000:0/;0:00;0//----.;09/-.;/.--.:./////...9:.;///9////9;...9////9//.9..
@M03495:530:000000000-LYBTV:1:2108:21604:4760 2:N:0:GTGACGTT+ATCTGGGA
ATATTTTGCCGTTGATAAACCAGTCTCCAAAGCTCACATGCTGACAGATCGGAAGAGCGTCGTGTAGGGAAAGAGTGTTCCCAGATGTGTAGATCTCGGGGGGGGCCGTGTCAATAAAAAAAAAAAAAAACTCAACTATATCCGGAATAGGAGCAGTAAACAACATAAGACGAATCTTGTAGTAGTGAACTGTACGGATATCATACCGCTTACTTGTAACGAGATTGTATTATCTCCACCATGTCTCAGTG
+
BCCCCFFBFFCBGFGGGGGGGGGHHHHHHHHFHHHHHHHHHHHGHHHGGHFFGGDFHHGFGGGG1FGFGHHGHHHGE@BDGHHHHHBE44@344@441?/@/--------;.9/://///9;BFA@A---.////.//////9.-.-./9//:..///////.9.//////.--..////9////9/;://///9...9.///////.--.:////;///.....//////9;/:///.:.//9////://
@M03495:530:000000000-LYBTV:1:2108:6656:4785 2:N:0:GTGACGTT+ATCTGGGA
ATATTTTGCCGTTGATAAACCAGCTAATCCTGAAAAAAAAATCAAAGCTAAAAACTACAATGCTAAGACCACGATGTGACTGCTATCAAAGTTAGATATATATGTAAATTATTCATCTGTCAAATCCTAGAATTATATCATACCTGCTCCAGCAATCACGACCTGTAATGGTTTAGTGGGTTGTTCACTGTTTCTGAAAAATGAAGATAGTTGTCCAGCTTCCAAAAAGTTTATTGTGTTTTCTAGTGGAG
+
AAAAAFFFFFB2E?4FGBFGFEC4BG5GBFHHGBFHHECEEHHHGHHFGBEFAEEFHHEGHHHHH5GH32FGCEGE1FGFGGFBGFHFHHHHHHHFHHHHHHHHGG?GHGHFHHFGHFFHF4GFGHGHGGDFFFHHHHGHHHHBHHGFHHGFHFGHHF1E?//EH11?<DH1??CH<FGHGGGGHGFHHHGGHBD0GB<0<GFD0;CFBGCGFCCBGHFHBG/GCHC.9CF09;BFFFBB9:BFFFFF.9A
@M03495:530:000000000-LYBTV:1:2108:21459:4796 2:N:0:GTGACGTT+ATCTGGGA
ATATTTTGCCGTTGATAAACCAGCTAATCCTGAAAAAAAAATCAAAGCTAAAAACTACAATGCTAAGACCACGATGTGACTGCTATCAAAGTTAGATATATATGTAAATTATTCATCTGTCAAATCCTAGAATTATATCATACCTGCTCCAGCAATCACGACCTGTAATGGTTTAGTGGGTTGTTCACTGTTTCTGAAAAATGAAGATAGTTGTCCAGCTTCCAAAAAGTTTATTGTGTTTTCTAGTGGAG
+
BBBBBFFFFFBBGCGGGGGGGGGHHHHHGHHHHGHHHGGGGHHGHHHHHGHHGFGHHHHHHHHHGHHHHHHHGGHGGFHHHFHHHGCHHHHHHHHHHHHHHHEHHGHHHHHFHHHHBHHHGHHHHHFGGFHHHHFHHFGHHHFGHH0CFHHHGHCGHGHFFGGGGHH1GFFHHFH1<GGHGGFGHHHHHFHHGG=DFFHDCGFF0C0GFHFBFHCGCG/CG0:;:CAA.9000FGGGF/CFBCFFGFC.;;
@M03495:530:000000000-LYBTV:1:2108:11638:4816 2:N:0:GTGACGTT+ATCTGGGA
ATATTTTGCCGTTGATAAACCAGCTAATCCTGAAAAAAAAATCAAAGCTAAAAACTACAATGCTAAGACCACGATGTGACTGCTATCAAAGTTAGATATATATGTAAATTATTCATCTGTCAAATCCTAGAATTATATCATACCTGCTCCAGCAATCACGACCTGTAATGGTTTAGTGGGTTGTTCACTGTTTCTGAAAAATGAAGATAGTTGTCCAGCTTCCAAAAAGTTTATTGTGTTTTCTAGTGGAG
+
BBABBFFFFFBBGGGGGF5GGGHHHHHHHHHHHHHHHGGGGHGHHHHFHHGFHHGGHGHHHHHHHHHHHHHHFGHGHDGFHHHHHHHHHHHHHHGHHHHHHHHHHHHHHGHHHHHHHHGHHHHHHHFHHHHHGHHHHHHHHHHHHHFHHFHHEHHHFGFDGGGGHHHGHHHHHFHHHHHEDGGGHHHGHHHHHHHFHBGGHHFBGHHHHHHHHHCGHHEGHHCCGGGECBFGGGGGGGFBBCBFFFGGGFG
@M03495:530:000000000-LYBTV:1:2108:22708:4819 2:N:0:GTGACGTT+ATCTGGGA
ATATTTTGCCGTTGATAAACCACCCTCCCTGTGGTCGTTATCTCCTTCTGTCGTCAACGAATTTACTAATTCCAAAGCTCACATGCTGACAGATCGGAAGAGCGTCGTGTAGGGAAAGAGTGTTCCCAGATGTGTAGAACTCGGTGGTCGGCGGCTCATTTAAAAAAAAAAATGATGTCAACCACTCATATTAACTGCGTTCATAGCGATACTGACTATAGCATCTATCGATAGTGAATCGTGTAGCAGTA
+
BCBCCFFFFFCAGGEGGGGGGGGGGHHGGHHHHHHHGGFFHHHHHHHHHHGHGGGGGHGGGHGHHHHHHHHHHHHHGHHHHHHHHHHHHHHHHHHHGGGGHHHGGGC>F/BFGFFFGGHHHH?DDHFHHEGBFG33?33222??/<//2<///-<-<0000000=0------.000000000.;.0//0990;00000....00000--..-090000000:0000000.....090009..:./000000
@M03495:530:000000000-LYBTV:1:2108:12878:4828 2:N:0:GTGACGTT+ATCTGGGA
ATATTTTGCCGTTGATAAACCAGGGACTCAGGCTGGACCAAAGCTCACATGCTGACAGATCGGAAGAGCGTCGTGTAGGGAAAGAGTGTTCCCAGATGTGTAGATCCCCGTGGGCGGACGGTTATTTAAAAAACAAAAATAAGAATATTTTAAGAGAAACATAGTATAAATAAAACACTCACTACAAATACCATTAGTACCTCAGTCACCAACTGCAGTAGAAAGCACTCTTACTACTACACAAACAATCC
+
ABBBBFFFFFBBGGFGGGGGGGHGGFDHGHHHHGHGHHHHHHHHFHHHHHBGHHEHHHHHFHGGGGHHHGGGGEFFEEGGFHHHEH4GB@4FGHHGGBB444344?32/>//<E//////<///?1111<DGF.FG00>0<=000<000000<000///:/0<0000;00000000..0//90;:/00;009000000;0000//9;C00;9.//00/;/////9/9./////9////9//./.....//.
@M03495:530:000000000-LYBTV:1:2108:15215:4854 2:N:0:GTGACGTT+ATCTGGGA
ATATTTTGCCGTTGATAAACCAAAGCTCACATGCTGACAGATCGGAAGAGCGTCGTGTAGGGAAAGAGTGTTCCCAGATGTGTAGATCTCGGTGGGCGCCGGATTATTAAAAAAAAAAAAAAAAAATATCATATCGTGTGACGGATAGTAGCGTAATGATGTAATCAGAATCAAAAGAGAGGTGGACTAACGTAGTGTCAACTCAGTAGTGAGAGAGTGGCATAGGAGTGCTATGTGCTTACCAGAGTCTT
+
CDDCCFFFFFCCGGGGGGGGGGHHHHHHHHHHHHHHHHHHHHHHGGGGHHHGGGGGGEGGHGHHHHHHFG5DDFHHHHHH@G@43444BDCF1?>/1///>//</?4D444BGCGG/@AD------.00000000./;:.00.-...09000-....;000000000009000000/.//:.0...00/00./.../090009000:;00/0000..90../000009/.0;0000000:00/00..0000
@M03495:530:000000000-LYBTV:1:2108:6671:4862 2:N:0:GTGACGTT+ATCTGGGA
ATATTTTGCCGTTGATAAACCAAAGCTCACATGCTGACAGATCGGAAGAGCGTCGTGTAGGGAAAGAGTGCTCCCAGATGTGTATGTCTCGGAGGTGGGGGGGGCATTAATAAAAAAAAAGAGTTGTTATCGACTATGTGTTGTACTGTGTACTAGACTTGATTTGTAATGTAACATATGTCTGAAAGCAGCTGACGTTCGTATGTCGGTGTAGAAGACAAGAACAGATTAAACATTCACGACTGTGATAC
+
BBBBBFFFFFBAGFGFGDGFFCHHHGFHHHHFHHGGGFFHHHHEEGEFCGCFEEEA?GBGHGHHHHBHGH55B@FGFEHH44@@444BF4?F1/>111//><---@B99//;/9:/-9--...////.///..-.-//////..////;//:/9/;/;////99;/;/9//;:///;///;/////;////./;/...9.99.///;.-;..///B////..././///9////;/;///..-;./////9
@M03495:530:000000000-LYBTV:1:2108:19477:4877 2:N:0:GTGACGTT+ATCTGGGA
ATATTTTGCCGTTGATAAACCAGGTCTGGATGATGCTCATGGATCGCACACATTCCACATCCACCAAAGCTCACATGCTGACAGATCGGAAGAGCGTCGTGTAGGGAAAGAGTGTTCCCAGATGTGGAGATCTCGGGGGTCGCAGGGTGATGTAAAAAAAAAGAATGAGAAAACATAGCTCGCGGATGGTGATCGGTATTACAGTTCTCACTATACGTTCGTTCGAGCGTCTTGTAGATATACAGACCTCG
+
BBABBFFFFFBBGGAGGGGGGGGGHHHGHGHFFHGFHHGHGFHHHGFFFGGFHHHHHHHHHGHHHHHHHGHHEHHHFGFHHHHHHHHHGGEEHGHGGGG?E??FGEHHHHEFGG4BGFHGHG3BG43B/2223B0//<@</<--<>-/.<00<00000----.;.00000;///.;00/00.--;---.//;:/.....;///9;///////////;:/.../.9;.9-;...//;////9///9/..//.
@M03495:530:000000000-LYBTV:1:2108:10833:4882 2:N:0:GTGACGTT+ATCTGGGA
ATATTTTGCCGTTGATAAACCAGCTAATCCTGAAAAAAAAATCAAAGCTAAAAACTACAATGCTAAGACCACGATGTGACTGCTATCAAAGTTAGATATATATGTAAATTATTCATCTGTCAAATCCTAGAATTATATCATACCTGCTCCAGCAATCACGACCTGTAATGGTTTAGTGGGTTGTTCACTGTTTCTGAAAAATGAAGATAGTTGTCCAGCTTCCAAAAAGTTTATTGTGTTTTCTAGTGGAG
+
BBBBBFFFFFCAGGGGGGGGGGHHHHHHHHHHFHHHHGGGGGGGHHBGHHGHHHGHHHHHHHHHHBHHHGHHGGHGHHHHFHFHHHHHGHHFHHHHHHHHHHHHHHHHHHHHHGHHHHHHGHHHHHHHHHHHHHHHHHHHHHGFHHHHEHHHHHHHHHH?DGGGFGH1GHHFGGHHFDHHGGCFHHHHHGHHHFHHHFHHHHHEFGHHGFGFGHHGHGF:CG:;CCGA9F0FFGGEBFFGFGBF0FFF?BE
@M03495:530:000000000-LYBTV:1:2108:13444:4897 2:N:0:GTGACGTT+ATCTGGGA
ATATTTTGCCGTTGATAAACCAGCTAATCCTGAAAAAAAAATCAAAGCTAAAAACTACAATGCTAAGACCACGATGTGACTGCTATCAAAGTTAGATATATATGTAAATTATTCATCTGTCAAATCCTAGAATTATATCATACCTGCTCCAGCAATCACGACCTGTAATGGTTTAGTGGGTTGTTCACTGTTTCTGAAAAATGAAGATAGTTGTCCAGCTTCCAAAAAGTTTATTGTGTTTTCTAGTGGAG
+
CBCCCFFFFFCBGGGGGGGGGGHHHHHHHHHHHHHHGGGGGHHHHHBHHHBGHHGHHHHHHHHHHHGHHGHHGGHGEFGHGHFHHHGHHHHHHHHHHHGGHHHHHHHHHHHHHHHHHHHHGHHHHHHHHHHHHHHHHHHHHHHHHHHHHGHHHHFHHHHGGGGGHHHFHHEGHHHHHHHGGGGGHHGHHHHHHHHHHHHGHHHGHHHHFECGHGCGFHFHHHGFF0.AEFGGGGGGGGGGGGGGEBFFG0A
@M03495:530:000000000-LYBTV:1:2108:21499:4974 2:N:0:GTGACGTT+ATCTGGGA
ATATTTTGCCGTTGATAAACCAGCTAATCCTGAAAAAAAAATCAAAGCTAAAAACTACAATGCTAAGACCACGATGTGACTGCTATCAAAGTTAGATATATATGTAAATTATTCATCTGTCAAATCCTAGAATTATATCATACCTGCTCCAGCAATCACGACCTGTAATGGTTTAGTGGGTTGTTCACTGTTTCTGAAAAATGAAGATAGTTGTCCAGCTTCCAAAAAGTTTATTGTGTTTTCTAGTGGAG
+
AABBBFFFFFBBGGGGGGCGGAGHHHHHHHHHHHHHHGGGGHHHGHHGHHFHHGFHHHHHHHHHHHHHFHHHGGAFGHHHHHHHHHHGHHHHHHHHHHHHGHHGHHHHHEGHHGGHHHHHHHHHHHHHGFFGHHGHHHGFHHFHHHGFHHHGHHHHHFHGFGGGHHGHHHGGHHHFGGHHDGGGHHHHHHHHDGFHFHHHHHHHEGGHHHGHGHGGFBCBHF/CG:G.;FFFFGGBFFFFG/0BFGGBF0A
@M03495:530:000000000-LYBTV:1:2108:17794:4976 2:N:0:GTGACGTT+ATCTGGGA
ATATTTTGCCGTTGATAAACCACCCTCCCTGTGGTCGTTATCTTGCTCCTTCTGTCGTCAACGAATTTACTAATTCCAAAGCTCACATGCTGACAGATCGGAAGAGCGTCGTGTAGGGAAAGAGTGTTCCCAGATGTGTAGATCTCGGTGGGCGCTGGGTAAATAAAAAAAAAACAAACACACACTCATCGCGTCATACTGAGCTAGCACGTCTGAAGTATATACTGCGGAGTGATTCAGTCAGTCGCATT
+
BBBBCFFFFFDCGGGGGGGGGGGGGHHGGHHHHHHHGGGHHHHHHHHHHHHHHHHHGGGHGHGGGHHHHHHHHHHHHHHHHHHGHHHHHHHHGHHHHHHHGGGGHHHGEFGEF?EGGGHHHHHHFG3?DGHHHGHFDGF3@>22@F0FBEF/////->.<101111<F1<@-:-.::......../:/0009---..000;00:0000009:./:000000000:;00.---..0;;000000000.--..
@M03495:530:000000000-LYBTV:1:2108:7957:4979 2:N:0:GTGACGTT+ATCTGGGA
ATATTTTGCCGTTGATAAACCACCCTCCCTGTGGTCGTTATCTTGCTCCTTCTGTCGTCAACGAATTTACTAATTCCAAAGCTCACATGCTGACAGATCGGAAGAGCGTCGTGTAGGGAAAGAGTGTTCCCAGATGTGTAGAGCTCTGTGGTTGCCGTGTTAATAATAAAAAAAAATAACTACAAGTAGTTATGCAACATTGTGTGATAGAATTCACATTAAGAATGACTCACATGTATATTCAGTCTATG
+
AAAABFFFFFCAGGFGGGGGGGGGGHHGGHFHHHGHGGGHHHHHHHHHFHEGGFGFFGGGGHGGGHHHGHHHHHHHHHFHHHHFGFFGHHGHFHFHHHHHGGEFFHHGGGG@E/BBGFHHEHFHGGF3BFGFGCD33B332222222<2@@2/??1//<001111111=<F1----.0000<//000:0000000000./0000;:00900;0000000000000C00;000/:0000;00//////;///
@M03495:530:000000000-LYBTV:1:2108:17837:4983 2:N:0:GTGACGTT+ATCTGGGA
ATATTTTGCCGTTGATAAACCAGCTAATCCTGAAAAAAAAATCAAAGCTAAAAACTACAATGCTAAGACCACGATGTGACTGCTATCAAAGTTAGATATATATGTAAATTATTCATCTGTCAAATCCTAGAATTATATCATACCTGCTCCAGCAATCACGACCTGTAATGGTTTAGTGGGTTGTTCACTGTTTCTGAAAAATGAAGATAGTTGTCCAGCTTCCAAAAAGTTTATTGTGTTTTCTAGTGGAG
+
CBAABFFFFFCBGGGGGGGGGGHHHHHHHHHHFHHGHGGGGHHHHHGHHHEFFHGHHHHHHGHHHHGHHGFHGGHGHHHHHHEHHHHHHFHHHHHHHHHHHHHHHHHHHHHHHHHHHHHHHHHHHHHGHHHHHHHHHHHHHHHFHHHFHHHHHHHFHHHGGGGGGHHGHHGHHHHHDHHHGGGGHHHHGEHHHHGDDGGHHFHGGHGHHHHGFCF0CGFGFGHGBG.AEGGGGGGF;;9CFGFGB0;;.:A
@M03495:530:000000000-LYBTV:1:2108:9094:4983 2:N:0:GTGACGTT+ATCTGGGA
ATATTTTGCCGTTGATAAACCACCCTCCCTGTGGTCGTTATCTTGCTCCTTCTGTCGTCAACGAATTTACTAATCCAAAGCTTCACATGCTGACAGATCGGAAGAGCGTCGTGTAGGGAAAGAGTGTTCCCAGATGTGTAGGACTCGGGGCGGGGCGGGTCACTAAAAAAAAAAACAAGAAAGTCATTTATATACAGCTATCAACACCTAAACCTACATCGGTCGTCGTGCAGCTACGACGTGTGTCTGAC
+
CCCCCFFFFFCAGGGGGGGGGGGGGHHGGHHHHHFHGGGHHHHHHHHHHHHHHHHHGGGHGHGGGHGGHHHHHHHGFFHHGHHHHHHHGHHHHHHHGHFGGGGGHHGGGGGEE?BFGGHHHHHHFG?3DBDGHGBFFF32D222=2/B/</----:-:---.;:000;0==:;-9..9////0000;00;0:00:00::00:00/0../0000//0/000....-9.--...0;/00...--./..0000:
@M03495:530:000000000-LYBTV:1:2108:13899:4997 2:N:0:GTGACGTT+ATCTGGGA
ATATTTTGCCGTTGATAAACCAGCTAATCCTGAAAAAAAAATCAAAGCTAAAAACTACAATGCTAAGACCACGATGTGACTGCTATCAAAGTTAGATATATATGTAAATTATTCATCTGTCAAATCCTAGAATTATATCATACCTGCTCCAGCAATCACGACCTGTAATGGTTTAGTGGGTTGTTCACTGTTTCTGAAAAATGAAGATAGTTGTCCAGCTTCCAAAAAGTTTATTGTGTTTTCTAGTGGAG
+
BBBBBFFFFFBBECGGGGGGGGHCHH5GHHHHHHHHHGGGGHHHHHFFHHDGHHGHHHHHHGHHHGHHHHHHGGHGHHHGHHEHFHFFHGFHHHGHHHHHHHHHHGHHHHHHGGHGHHHHGHHHHGGHHHHHHHHHHHHHHHHFGHHHHEHHHHHHHFHGDGGGHHHFHHHHHEHF>FFFDGGGHGHGHHHHGHHGHGFHHHGHGFFHHHGHHHGHHHFHGF/GCFA.CCFFFFCCFFFGGFGBCFFF90C
@M03495:530:000000000-LYBTV:1:2108:8957:5011 2:N:0:GTGACGTA+ATCTGGGA
ATATTTTGCCGTTGATAAACCACCCTCCCTGTGGTCGTTATGCTCCTTCTGTCGTCAACGAATTTACTAATTCCAAAGCTCACATGCTGACAGATCGGAAGAGCGTCGTGTAGGGAAAGAGTGTTCCCAGATGTGTAGATCTCGGGGGGCGCCGGGTCATTATAAAAAAAAAAAACAATCTATGTAGATAGAATCGCTGATTGTGTACGACCAGAAGGTAGATAGATACTGGCACGCATAGGTGCAGCTGG
+
CBCCCFFFFFCAGGGGGGGGGGGGGHHGGHGHHHHHGGGGHHHHHHHHHHHHHGGGHGHGGGHHHHHHHHHHHHHHGHHHHHHHHGHHHHHHHFHHHGCGGHHHGGGGEGFBEHGGHHHHGFGB3FGHGHHHH3F3?3BDDF20?/<@----9---99;9;////F/B>;--9--...9///9/9:///://///....:9////;9/...--..//.////9////://9/.//9--9.//9////////
@M03495:530:000000000-LYBTV:1:2108:24641:5029 2:N:0:GTGACGTT+ATCTGGGA
ATATTTTGCCGTTGATAAACCAGCTAATCCTGAAAAAAAAATCAAAGCTAAAAACTACAATGCTAAGACCACGATGTGACTGCTATCAAAGTTAGATATATATGTAAATTATTCATCTGTCAAATCCTAGAATTATATCATACCTGCTCCAGCAATCACGACCTGTAATGGTTTAGTGGGTTGTTCACTGTTTCTGAAAAATGAAGATAGTTGTCCAGCTTCCAAAAAGTTTATTGTGTTTTCTAGTGGAG
+
A?AAAFBFBF1>EE1333BF1FCAFHHFB3F1EGDB0E/EAGEHFFGBGF11BGEEAGFHBG12FFGF1>FGFGGFFF22BB0GHB0EFGHFGHFGFGFHHHHG2GGHFEHHHHFGFGHHHHF1GD<1BFFGFFGFFH2>GFGFHHA1FG1BF0@FGB1C//>EF?FFHHFFGGHGGHGG>FCGHGHHFH<D<0<D0=0DC.DGDCCGCBCCGG0FF//;G0G0;:.9;00CFF;0CB9CFF090BFF.09
@M03495:530:000000000-LYBTV:1:2108:10682:5052 2:N:0:GTGACGTT+ATCTGGGA
ATATTTTGCCGTTGATAAACCAGAACCATCCAAAGCTCACATGCTGACAGATCGGAAGAGCGTCGTGTAGGGAAAGAGTGTTCCCAGATGTGTAGATCTCGGTGGGCGCCGTATCACTAAAAAAAAAAAAAGATGAATTATAACAGGGAGTGTGATTCGAGATAATCAATAGATCGATTCGTTAGTAGATCTGATATTAATATATGTCGTAGTACGTCATGGCTGCAAGATACTGTTACACGTTAATAGCA
+
CDDCCFFFFFCBGGGGGGGGGGHHHHHHHHHHHHGHHHHHHHGHHHHHHHGGHHGGGGHHHGGGGFGBBFHGFHHHHHGH@FGHHHHGHGFDFF@@F@4@1?1?1/////<//0033B32BFF?DFDD@-<.<0000000000000..:.;.00000;.0;..;00:00000000...0;.//..;00000000;:F0:0000:0000..:.;0:./..:00./../00/00000000:00.../.00:0:
@M03495:530:000000000-LYBTV:1:2108:17129:5056 2:N:0:GTGACGTT+ATCTGGGA
ATATTTTGCCGTTGATAAACCAGCCTCCCTGTGGTCGTTATCTTGCTCCTTCTGTCGTCAACGAATTTACTAATTCCAAAGCTCACATGCTGACAGATCGGAAGAGCGTCGTGTAGGGAAAGAGTGTTCCCAGATGTGTAGATATAGGTGGTGGCCGGGTAATTAAAAAAAAAAAAAAAAAATATATCAGTACCGCTACGTTTATTGACAAATGAGAGAATAGATGGATTGTACAGGTAATGAGTTCCATA
+
BAABCFFFFFCCGGGGGGGGGGGGGHHHGHHHHHFHGGGHHHHHHHHHHHHHHHHHGGGHGHGGGHHHGHHHHHHHDHHHHHHHGHHHGHHHHHHHHHHHGGGGHHHGGGG>E?B?DFFHHHHHFGDFHHEHFEGDHF33332>2>><GDF///00///?->=FF><1F--<---;9-;---.//:/9//////.----;.//9;////;/;B/////.///////////9///9/://///:///////9
@M03495:530:000000000-LYBTV:1:2108:20566:5079 2:N:0:GTGACGTT+ATCTGGGA
ATATTTTGCCGTTGATAAACCACCCTCCCTGTGGTCGTTATCTTGCTCCTTCTGTCGTCAACGAATTTACTAATTCCAAAGCTCACATGCTGACAGATCGGAAGAGCGTCGTGTAGGGAAAGAGTGTTCCCAGATGTGTAGAACACGGGGGTGGCCGGGGTCTTTAAAAAAAAAAAAACAAGGATGTATGTCACGGTCGCTACTGTCGTCATGTTTAGTGTCATGGAGCTGATCAAGTAATCAACTATTTT
+
CCCCCFFFFFCCGGGGGGGGGGGGGHHGGHHHHHHHGGGHHHHHEGFHHHHHHGHHGGGHGHGGGHHHHHHGHHGGHHHGHHHHHHGHHHHHHHHHFHHHGGGGFHHGGGG>EFGHHGHHHHHHFH??DFGHHHGH3FFDF22222///>C-<-..-----.:00000::;AB?A;-:.../..0000:0;00;A..;--..-000:.....00:000:00000;00//.0000000000:000/000000
@M03495:530:000000000-LYBTV:1:2108:14530:5092 2:N:0:GTGACGTT+ATCTGGGA
ATATTTTGCCGTTGTAAACCAGCTAATCCTGAAAAAAAAATCAAAGCTAAAAACTACAATGCTAAGACCACGATGTGACTGCTATCAAAGTTAGATATATATGTAAATTATTCATCTGTCAAATCCTAGAATTATATCATACCTGCTCCAGCAATCACGACCTGTAATGGTTTAGTGGGTTGTTCACTGTTTCTGAAAAATGAAGATAGTTGTCCAGCTTCCAAAAAGTTTATTGTGTTTTCTAGTGGAGG
+
CCABCFFFFFCBGGEGGGGGGGHHHHGHHHHHHHHHGGGGHHHHHFFGHHHHHGHHHHHHGHHHFHHHHHHGGHGHFHHHHFHDGHHHFHHHHHHHFGHHHHHHHHHEHHHHHHHHHHHHGHHHHGHHHHHHHHHHHHHHHHGHHHHHFHHHFFHFHHGGGGGHHHFHHHGHGFHHHFHEFFGHHHHHHHHHGHHGGHFHHHBDFFHHHGHGHHHGFHHFHFFHH.EDFGFBFFFFFGFFGGGGFGFF0AE
@M03495:530:000000000-LYBTV:1:2108:14783:5141 2:N:0:GTGACGTT+ATCTGGGA
ATATTTTGCCGTTGATAAACCAGGTCTGGATGATGCTCATGGATCGCACACATTCCACATCCACCAAAGCTCACATGCTGACAGATCGGAAGAGCGTCGTGAAGGGAAAGAGTGTTCCCAGATGTGTAGATCTCGGTGGTCGGCGTATTCTTAAAAAAAAAAAGAAACAACATGATATGGTGACTGGGACCACAATCGATAGCTACACTGTATGATTATAGAGAGTGTTGTATTGACATATGTATAAGTAA
+
AA1AAFFFFFDA?FEGGGAFGGHGFHFHHHHHHHGGHHBHHGHCGGGFEG0FGHBFGGGCGHHGHHHHFEHHGHHHHHHHHHGHFHHHGCFGFHFCEEE>E0?GHGHCHFGHFGB2BGHHGHFDFE221>B>FGFFCGF/1>/<<///111@1?F11----:-...///...9/0;;000000000..9......0/.....0;///-//9///////////;/-///;--/////9//9//9///;:/:/
@M03495:530:000000000-LYBTV:1:2108:12586:5154 2:N:0:GTGACGTT+ATCTGGGA
ATATTTTGCCGTTGATAAACCAGGACTCAGGCTGGACCAAAGCTCACATGCTGACAGATCGGAAGAGCGTCGTGTAGGGAAAGAAGTGTTCCCAGATGTGTAGATATCGGTGGGCGGCGGGTAAGTTAAAAAACAAAAAGGTAAGATGTATGGTGATGACGGATTGGTATATACTAGACAGAAAGTCGGCTCAAGTGTAATAGTATGCGGTATGTCAGCAGTGTATAGTAGATACATGAACATGACGACAA
+
CCBBCFFFFFCBGGGGGGGGGGHGHHHHHHHHHHG2FHHHHHHHHHHHHHHHHHHHHHHHHGGGGHHHGGFGEF?FGBFFHHHHGHFFBBFEFHHGHHF4B@E444B4?>/>?//</>//---/0=00<=0DC.::.;...:000;909000/9000000.-..;/.009000900;900//00000.--..000;000000000000.-:..:000000.0;090:90000000:;000000900..---
@M03495:530:000000000-LYBTV:1:2108:6236:5155 2:N:0:GTGACGTT+ATCTGGGA
ATATTTTGCCGTTGATAAACCAGTCAGGAGTCCAAAGCTCACATGCTGACAGATCGGAAGAGCGTCGTGTAGGGAAAGAGTGTTCCCAGATGTGTAGATCTCGGCGGTCGCAGTGTCATTAAAAAAAAAAAAATATTCAGCAACACCATCATGAATCAGATGACTGTAAGAATCACCTGGCCTCTATACCGCAGGAACGTGAGCTTCAGACAATCTAACATGTTCTACTCATATCAGTATGAGTCCACATC
+
AB?AAFFFFFBBGGCBGFGGGGHFFHHHFGHHHHHHHHHHHHHHHHHHHHEGHHGGEFGGHHHGGGG0EFGGHGHHHHHHFH4BBGFHHEFH@E44344444111>@//<////B3332@@2@22//<--><<.<0=00000:.....0/000000000000900090000;;09//0/...0.:00000.----...:....//://///..////:///9///9///9///9////9////9/;//;//
@M03495:530:000000000-LYBTV:1:2108:16892:5159 2:N:0:GTGACGTT+ATCTGGGA
ATATTTTGCCGTTGATAAACCACCCTCCCTGTGGTCGTTATCTTGCTCCTTCTGTAATTCCAAAGCTCACATGCTGACAGATCGGAAGAGCGTCGTGTAGGGAAAGAGTGTTCCCAGATGTGTAGGTATGGGCGGTGGGCGGGTCGTGAGAAAACACAGATGTGTAGAACATATGTGGCGCTGCTTTGGATAACCTACTAGGAGTACATCATGATGCTGCTATCCTCACTAATCGAATTACCGCCGACCTA
+
CCBCCFFFFFCBFGEGGGGGGGGGGHHGGHEFGHHHGGCEGHBHF5GGFGHHHFHHHHHGFFGHHHDFHHHHHHFHDGFHFHFHG?FFAFFEEFC>?1B@FFBGGHFFGH44BFGDGFFBB4?B333443?B0</<////<-<----.:.:0///..;;/0000000000/000;000.-.-:.90///////////9///;///://////;/:9///////:////.//9//..//./9/.------./
@M03495:530:000000000-LYBTV:1:2108:15432:5231 2:N:0:GTGACGTT+ATCTGGGA
ATATTTTGCCGTTGATAAACCACCCTCCCTGTGGTCGTTATCTTGCTCCTTCTGTCGTCAACGAATTTACTAATTCCAAAGCTCACATGCTGACAGATCGGAAGAGCGTCGTGTAGGGAAAGAGTGTTCCCAGATGTGGAGATCTCGGGGGCGGGCGGGTCCTCTAAAAAAAAACAATAGGATACAGCGAGTAAGAGTTCTTGCTATTGCCAATGAGACAGGGTTGTGACTGCACATGCTCCAACATCACC
+
CBBCCFFFFFCCGGGGGGGGGGGGGHHGGHHHHHHHGGGGFGGHHHHHHHFHHHHHGGGHGHGGGGHHHHHHHHHHHHHHHHHHHHHHHHHHHGHGHHHHGGGGHGHGGGGGG?23FFHHHHGHGFDBFGHBF?F3BF22/22<@20/<<-----9;----9://;9/:;---;.9.//////:////----.//////////;//;///////////;//..9.-:./;://9////;/9/B/9.////:
@M03495:530:000000000-LYBTV:1:2108:9190:5235 2:N:0:GTGACGTT+ATCTGGGA
ATATTTTGCCGTTGATAAACCACCCTCCCTGTGGTCGTTATCTTGCTCCTTCTAATTTACTAATTCCAAAGCTCACATGCTGACAGATCGGAAGAGCGTCGTGTAGGGAAAGAGTGTTCCCAGATGTGTAGGTCTCGGTGGGTGGCGGGTGATTAAATAAAAAAAAAAACGAATATAGGACGCGGTGGTCTTCAGTTGATATGGAACTAATGGTGCTCGGTGTGAGCTGCATTAACAACAACGACAACTGG
+
BBABBFFFFFBBCEGGGGGGGGGGGGHGGHHHHHHHGGGHHHFHHHHHHGFGFEHHHHHHHFEGHHHGHHHGHHHHHHHHHHGHHFFHGHGFFGHHGGGGGEE?FBGFFHHGHHFH4BBF3BF/GFGF4BF3B3332??////</0//->-.0===0000DB0C-----.-....00;909----9-..///;//////////////////////://.-....////////99////:..;-.---.9//
@M03495:530:000000000-LYBTV:1:2108:14196:5237 2:N:0:GTGACGTT+ATCTGGGA
ATATTTTGCCGTTGATAAACCACCCTCCCTGTGGTCGTTATCTTGCTCCTTCTGTCGTCAACAATTTACTAATTCCAAAGCTCACATGCTGACAGATCGGAAGAGCGTCGTGTAGGGAAAGAGTGTTCCCAGATGTGCAGACCTTGGTGGAGGCCGTGTCGGTAGATAAAAGAAATGAACACGTTTGTACTGCCGCCATGGGTATCCTACGTATCGTTCAACACCTGCGCGTGAGCACTGCACATCATTCG
+
BBBBBFFFFFBAGGGGGCGGGGGGGHHGGGHHHHGHGGGHHHGHEHHHBGFGHHHHGGGHGHFHHHFHHHHHHHHBGGGGHHHGHBGHHHHEFGHHHHH?AFEAGHGEGGFGHCGBFGHHGHFEH4BFFHHHAF33B333B0?222@@/?////////0?/->F.111>F11..<0=0000/.<./.:00000/---:;0/./0000000.909..;../000../;9-----..//.9/:/9/////://
@M03495:530:000000000-LYBTV:1:2108:25054:5265 2:N:0:GTGACGTT+ATCTGGGA
ATATTTTGCCGTTGATAAACCAGCTAATCCTGAAAAAAAAATCAAAGCTAAAAACTACAATGCTAAGACCACGATGTGACTGCTATCAAAGTTAGATATATATGTAAATTATTCATCTGTCAAATCCTAGAATTATATCATACCTGCTCCAGCAATCACGACCTGTAATGGTTTAGTGGGTTGTTCACTGTTTCTGAAAAATGAAGATAGTTGTCCAGCTTCCAAAACGTTTATTGTGTTTTCTAGTGGAG
+
BBABBFFFFFBBGGFGGCGGGGHGGGGHBFGHHHHGFEC?FHFGCFHHHHF5EBEHFGFH5GHFFHHHBCHGGFEAFG4GDFHHF4FDGGEFDGHGHHHHHHGGFGFHHGHHHFHFHHHHHGHGFHFHGHFHDGHHHHHDGGGGGHFFDGBFFC@FGHFGFCFGHFFHFHG?1FGH1FAGEEGEFFDGHHHHGFDDFF0=CGFG0:CGHGGFHHHF0FCHHHHFFCC.;9B/CFGB00/:BFFGGGFFFBC
@M03495:530:000000000-LYBTV:1:2108:12241:5271 2:N:0:GTGACGTT+ATCTGGGA
ATATTTTGCCGTTGATAAACCACCCTCCCTGTGGTCGTTATCTTGCTCCTTCTGTCGTCATTCCAAAGCTCACATGCTGACAGATCGGAAGAGCGTCGTGTAGGGAAAGAGTGTTCCCAGATGTGTAGATCTCGGGGGTCGCCGTATCATTAAAAAAAAAAAAAGTAAAGCATTAGTATAATTTGACCAGTCCATAGTAGACATTTCAACATTACATCATATCAGTGACCACCTACTCGAACGCCGTACAG
+
CCBCCFFFFFDCGGGGGGGGGGGGGHHGGHHHHHHHGGGHHHHHHHHHHHHHHHHHGGGHHHHHHHHHHHHHHHHHHHHHHHGHHHHGGGGHHHGGGGEG?GGHGHHHHHHHHGFFHHHHHHHHB44B433??0///<</--<--..<00=<<0<<<-AE?---<000000000<00000000000000.000000000000000<00000/0<0<0<0000<00000000.<<0<B09./.-.---...0
@M03495:530:000000000-LYBTV:1:2108:10980:5284 2:N:0:GTGACGTT+ATCTGGGA
ATATTTTGCCGTTGATAAACCACCCTCCCTGTCCAAAGCTCACATGCTGACAGATCGGAAGAGCGTCGTGCAGGGAAAGAGTGTTCCCAGATGTGTAGATCACGGTGGGCGGCGTCTCATCAAAAAAAAAACAACTGGTAGTGTCGAAGTAAGACTCTCTGGTCAGAGTACAAAGTATGGCTCCTGGGATCCTGGTCATAGTAGATCATGACGAGTTCTCACTAATCCTTCATCAATGTCGTTATTTCTCG
+
CBBCCFFFFFCBGGCGFGGGGGGGGFFFGHGHHHHHHGGHHHFHHHHHGGHHFCHHHGDFFFFFGEFG@E1BFGCGFCGHFFFFB4F33BGGFFHBF344433///?/////<<<//0111??1??C-<-<.<..//:;000/;0:....000000000000;00/00000009/;000/./0.9//:./9./:////////////////9/..-9.///////////////////9/9/:..../////.
@M03495:530:000000000-LYBTV:1:2108:20912:5284 2:N:0:GTGACGTT+ATCTGGGA
ATATTTTGCCGTTGATAAACCAGTCAGGAGTCCAAAGCTCACATGCTGACAGATCGGAAGAGCGTCGTGTAGGGAAAGAGTGTTCCCAGATGTGGAGATCTCGGGGGGCGGCGGGTCATTAAAAAAAAAAAACATCAGAATGATAGCGGTCAGCGGCTATGTTTTATACCTCACACACTATCCTGTACTAGTCTGAAAGTGGGAGTTATGTCACTCCGCTCGGCACTTTCTCTGTGGTCAGTTTCAGAGGA
+
BBBCCFFFFFCBGGGGGGGGGGHHHHHHHGHHHHHHHHHHHHHHHHHGDFFHHHHHGGEGHHHGGGGEGBFGFGHHFHHHGHBBFFFHFFHEFG3@13?BF41?/>E--9--:--;-;BFFE0;0;>D>=9-..000900;0:0000--;-.B0.--;.:0900;00000000.00..//00/;000000000000000000..../90;0000:0/...9--.--/9000000:0/;90/:0000000..
@M03495:530:000000000-LYBTV:1:2108:7811:5330 2:N:0:GTGACGTT+ATCTGGGA
ATATTTTGCCGTTGATAAACCAGCTAATCCTGAAAAAAAAATCAAAGCTAAAAACTACAATGCTAAGACCACGATGTGACTGCTATCAAAGTTAGATATATATGTAAATTATTCATCTGTCAAATCCTAGAATTATATCATACCTGCTCCAGCAATCACGACCTGTAATGGTTTAGTGGGTTGTTCACTGTTTCTGAAAAATGAAGATAGTTGTCCAGCTTCCAAAAAGTTTATTGTGTTTTCTAGTGGAG
+
BBBBBFFFBFBAA?GGGFGGGCHHHHHHGHHHHHFHFGCCEHEGHFHHHHHHHFGHHHHHHHHFGFHHHHHHGGHGHHHHHHGFGGHHHGGGFHGGHHHFHFHHHHHHFFHHHGHHHHHHFHDGGHHHHHEGFHHHGHHHHHFBHFHFHFGHFFFGHHHDDDCEHDGFGHHGHHHHFBCGGGGGHF1FHHGFHFEHHF<0.<DFGHCGFHCCBGCB0GFGBH/C0C.:C;BFFGGGFEFFFGBGBFGBAFE
@M03495:530:000000000-LYBTV:1:2108:24452:5347 2:N:0:GTGACGTT+ATCTGGGA
ATATTTTGCCGTTGATAAACCAGGACTCAGGCGGACCAAAGCTCACATGCTGACAGATCGGAAGAGCGTCGTGCAGGGAAAGAGTGTTCTCAGATGGGGACATGACCGGGGGGGCCAGCCTCATAAAAAAAACAATAGAAGTCTCCAGGTCAGGAGCCACATGTCGACCAGATCTGCCGATCGTAGTGTAGGGAAAGAGTGATTCATCATGTGCAACGGTCTCTCGATGTGATGTCGTGTCCCTGCTACAG
+
AAAAA@FFFFDAEFAFG31F1AFAFCEEGB0GE?E//FAAEGEGFHHHFHHFDF1FHAG/A??>0FGEEGEGG/?1BE>0GF00>BB2B22221>B1?///<B1111//<B?--9-------9;/;//9--;-9-9/;B/9///9////9;9B-9--9/;-;9/:--;;>--B//9//;----:--;BF///9/---9-9///://///////////----://;-9//;////99-----////-/////
@M03495:530:000000000-LYBTV:1:2108:9214:5355 2:N:0:GTGACGTT+ATCTGGGA
ATATTTTGCCGTTGATAAACCAGCTAATCCTGAAAAAAAAATCAAAGCTAAAAACTACAATGCTAAGACCACGATGTGACTGCTATCAAAGTTAGATATATATGTAAATTATTCATCTGTCAAATCCTAGAATTATATCATACCTGCTCCAGCAATCACGACCTGTAATGGTTTAGTGGGTTGTTCACTGTTTCTGAAAAATGAAGATAGTTGTCCAGCTTCCAAAAAGTTTATTGTGTTTTCTAGTGGGG
+
1>>AAF3B1B11AA1FDDBF1FGFHHHCDDFG111AG0AEGCBGHHB01F1GH1/BGH1AA11FGHFGH00FE?AFB12BB1>@GGCGHHH1@G2@BGFFFHFFEFHFGHHBFH2DED1GDGHHHH11DHHHHFFH2EGHDF10FD0FBFB1CF@FGFH/BC<C0?DFHHF?GFFHFGFEACCGHDGFFHFD0DGF00DF..0000;0CHC:CCFCFGF0CC:;;0..;;0;0F0BCFGFFFEF0CGG9.;
@M03495:530:000000000-LYBTV:1:2108:8823:5358 2:N:0:GTGACGTT+ATCTGGGA
ATATTTTGCCGTTGATAAACCAGTCAGGAGTCCAAAGCTCACATGCTGACAGATCGGAAGAGCGTCGTGTAGGGAAAGAGTGTTCCCAGATGTGTAGATCTCGGGGGGTGCCGGAGGAATTAAAAAAAAAAAAGACTAACTCAGAGTAGTGGGAGTATGTGCGGAGGAGACGACAGAGTGACATAGACAGTACCATGAGAGAGTGTAGAAGCTCTGGTTCCTACAAAGTAGATGAAGCAGGGCAACTGTTA
+
DCCCCFFFFFCCGGGGGGGGGGHGHHHFHDGHHHFGHHHHHHHHGGHHBG3FGHHHDGGGFHHGEGGEGB2FGGFHEGFHHH44BFFGHHHG44BEF44@44?1/><--<./<----.<<0<0<<FC=D;-<=..<000:000:000<0:/....9/0:<00.-<--.....----//<0000000000/00:000000<F..:000000000000:<0<0000000/0:0<000:000<.-9...</<00
@M03495:530:000000000-LYBTV:1:2108:9877:5379 2:N:0:GTGACGTT+ATCTGGGA
ATATTTTGCCGTTGATAAACCAGGACTCAGGCTGGACCAAAGCTCACATGCTGACAGATCGGAAGAGCGTCGTGTAGGGAAAGAGTGTTCCCAGATGTGTAGATCTCGGGGGGGGCCGTGTACTTTAAAAAAAAAAAAAGTAAAAGTAAACGGTACAGTTACAACAGCAAAGACAAATGTCATGGATGAATACAGCTAGATGGATAGTCTTGTGTCATACAATCTATGACCAACCAAGCACAGACCCACAA
+
CCBBCFFFFFCBGGFGGGGGGGHGHHHHHHHHHHGHHHHHHHHHHHHHHHFHHHHHHHHHHGGGGHHHGGGGEG?FGGGFHHHHHGH4@FGGHFHFHFGG4D44B4DEE/E?--;-----./00000:B0F=F-@D=--.00900009000...:.00;000000././/0/9////000;;0000;;B00:0000:000:00/0000;90000:00000009000;000;:.....99////0.......
@M03495:530:000000000-LYBTV:1:2108:21481:5414 2:N:0:GTGACGTT+ATCTGGGA
ATATTTTGCCGTTGATAAACCAGCTAATCCTGAAATAAAAATCAAAGGTAAAAACTACAATGCTAAGACCACGATGTGACTGCTATCAAAGTTAGATATATATGAAAATTATTCATCTGTCAAATCCTAGAATTATATCATACCTGCTCCAGCAATCACGACTTGTAATGGCTTAGTGGGTTGTTCACTGTTTCTGAAAAATGAAGATAGTTGTCCAGTTTCTAAAAAGTTTATTGTGTTTTTTAGTGGCG
+
>AA1AF3DFFDA11FGG3FGF0AFGHGBGGFFBCG2DF11BF11FGF01D2121BBBBGHDDGFBGHFFF0F?///FG22D1>F1@02211D22FGDFB2@GGH2BBEDFGFH2G2BFBBGGF1D1BDGH1FGG>22B22B>>>1F01B11F0BFFF1B?/@/?1BFHBFB0@01F@F0FCFCGHDFGG1<??@111=<1<C111111=11=DDG00C000000<000.:0CBGHBGHBGGC.-9/;B..9
@M03495:530:000000000-LYBTV:1:2108:17598:5434 2:N:0:GTGACGTT+ATCTGGGA
ATATTTTGCCGTTGATAAACCAGTCAGGAGTCCAAAGCTCACATGCTGACAGATCGGAAGAGCGTCGTGTAGGGAAAGAGTGTTCCCAGATGTGTAGATCTCGGTGGTGGCCGGGTCATTTAAAAAAAAAAAAAGATAGAGAGATAACACGTAAGTTAACTGTTAAAGAACATAAGAGGGGTTGATGTAGTTGCTAGGAGACTCTGTGCGACTGGCACTGGTTATGACAAGTCAAGATCCTACATGTCTGG
+
CCCCCFFFFFCBGGGGGGGGGGHHHHHHHGHHHHHHHHHHHHHHHHHFHGHHHHHHGGGGHHHGGGGEGBGFHGFHHHHHGHF4BGHHHHHH4G4B3@4B441??E////00/////B?44333?FCDC?/<--..1=000=..000000.</..:0;0000;000000.//000000.9-.--:0000000;0009.99.90000000..-;.../0//99000:00099000000000;00000;009/
@M03495:530:000000000-LYBTV:1:2108:19688:5442 2:N:0:GTGACGTT+ATCTGGGA
ATATTTTGCCGTTGATAAACCAGAACCATCCAAAGCTCACATGCTGACAGATCGGAAGAGCGTCGTGTAGGGAAAGAGTGTTCCCAGATGTGTAGAGCTCGGGGGGGGGCGGGGGGTTATAAAAAAAAAAATGGTGGGTGATGGTGCTTTAGGCAGCATCATGTCACACAATGAGCAATTTCCAATTGACGTCTACCTACAGTGGATCTGCGTTCTATGACAATGACGTAGACTTCAGTATTGGATCTCAT
+
ABBBCFFFFFCCGGGGGGGGGGHHHHCGHFHHHHGHHHHHHHHHHGGHGHBGHGGEFACGHGGGGEGABGHGGGHHHFFGB@GGHHHHGH@F@4BB34B@1>//E-----------9-.00:0;0:-@-:>.0000:-...00900000000000...00000000;00..00;0:0/9090B00900;0.../.0000/0000/000:00-....0000:000090.:...0000;00000000;0:000
@M03495:530:000000000-LYBTV:1:2108:17131:5449 2:N:0:GTGACGTT+ATCTGGGA
ATATTTTGCCGTTGATAAACCAGCTAATCCTGAAAAAAAAATCAAAGCTAAAAACTACAATGCTAAGACCACGATGTGACTGCTATCAAAGTTAGATATATATGTAAATTATTCATCTGTCAAATCCTAGAATTATATCATACCTGCTCCAGCAATCACGACCTGTAATGGTTTAGTGGGTTGTTCACTGTTTCTGAAAAATGAAGATAGTTGTCCAGCTTCCAAATAGTTTATTGTGTTTTCTAGTGGAG
+
BBBBBFFFFFBBGGGGGGGGGCDHHHHHHBHFFHHHHCFGGHFHFHBGHEFFHHGHHFHGHHHHHHHHGHHHDGGFGGHBFG3FGHHHGFHFFGGHHHFHHHHHHHHHHHHHHHHHGHHFHHHBHHHHFHHGHHGFGHHHHHFHHHGGBFBGHGGFHHHGGCGEHGHGHFHGGHHHFGFGDGC.GHHHHGHHFBFG0DFHAGHFGCFHHHHFGHFHHCF0:CG00C0CBBFFFGEBFG/CFB0FBFGFA0.
@M03495:530:000000000-LYBTV:1:2108:7008:5466 2:N:0:GTGACGTT+ATCTGGGA
ATATTTTGCCGTTGATAAACCAGGACTCAGGCTGGACCAAAGCTCACATGCTGACAGATCGGAAGAGCGTCGTGTAGGGAAAGAGTGTTCCCAGATGTGTAGATATTGGGGGTGGGCGGAGCATTAAAAAAAAAAAAAGATGAACTGGTACGAGTGGATGTGACGAGTGGTATAACAGGCTGGTGAGATACAGATAGTGATGAAATATACAACGAAGAACAGAGTTGGATTATATGACTCAGTAGTAGAAG
+
CCCCCFFFFFCAGGGGGGGGGGHGHHHHHFHHHHGHHHHHHHHHHHHHHHHGGHHHHHHFHGGGGHHHGGGGFG?FGHGHHHHHHDGBBFGHHFHHFFG4@3444444B//><//<////>/<?1<11<1>-<-;?D-..0;00000/000:.....0;//900..-...////////.....///./9///;////9///////:///////-.9..//;////////////////////////://///
@M03495:530:000000000-LYBTV:1:2108:22223:5515 2:N:0:GTGACGTT+ATCTGGGA
ATATTTTGCCGTTGATAAACCAGGACTCAGGCTGGACCAAAGCCTCACATGCTGACAGATCGGAAGAGCGTCGTGTAGGGAAAGAGTGTTCCCAGATGTGTAGATCTCGGGGGGGGCCGTGTCCTTAAAAAAAAAAAAGAGCAAAAAAGGATTACTGTAATGTGAGGGAAGAATGTGAAATGGGAACTAAATAGTGTAGGTATAAGATATTAAGGAAGATGATAGTGCAGATGAACTATGAATGGCAGGTG
+
CCCCCFFFFFCDGGGGGGGGGGHGHHHHHHHHHHGHHHHHHHGHHHHHHGHHHHFHHHHHGHGGGGGHHGEGGEGBFGHGFHHHGHGHBEFGHGHHHH@B4@34444BBF/>@--<--<9-./11:11B1<=@;9<-<.9//0/0<.-../010011:111<1111....../0111:1<1<0./:.000011011<::01111111:11<11:00/..11111111111101:11101111:10//.-.0
@M03495:530:000000000-LYBTV:1:2108:19735:5529 2:N:0:GTGACGTT+ATCTGGGA
ATATTTTGCCGTTGATAAACCAGCTAATCCTGAAAAAAAAATCAAAGCTAAAAACTACAATGCTAAGACCACGATGTGACTGCTATCAAAGTTAGATATATATGTAAATTATTCATCTGTCAAATCCTAGAATTATATCATACCTGCTCCAGCAATCACGACCTGTAATGGTTTAGTGGGTTGTTCACTGTTTCTGAAAAATGAAGATAGTTGTCCAGCTTCCAAAAAGTTTCTTGTGTTTTCTAGTGGAG
+
11>AAFDBFFDAFCGGGFGFF0FACGHFFHHFGCGHC0EEAGHHEH1BGBFGFFA1FEEFHHGHG2FFD0CGCEGGFGHHFFHGHFGFGHHHHFFB@FGHHHFB>EHDEFGHHHFDGHHFFHHHHGBEGHHFHHHHEH2GHGBGGGHHEHGHHGBBH1GC?BCCHHGEGGB<DGGHDGHA.<CEHHFDHHDDGHBGHBGH.GGF000<CCCC0;C0CGGGBFHFF0C.AFFF0;F0CF/BBCBFF00FFBE
@M03495:530:000000000-LYBTV:1:2108:7476:5534 2:N:0:GTGACGTT+ATCTGGGA
ATATTTTGCCGTTGATAAACCAGCTAATCCTGAAAAAAAAATCAAAGCTAAAAACTACAATGCTAAGACCACGATGTGACTGCTATCAAAGTTAGATATATATGTAAATTATTCATCTGTCAAATCCTAGAATTATATCATACCTGCTCCAGCAATCACGACCTGTAATGGTTTAGTGGGTTGTTCACTGTTTCTGAAAAATGAAGATAGTTGTCCAGCTTCCAAAAAGTTTATTGTGTTTTCTAGTGGAG
+
AA3ABFFFFFBBGFGDGFGGGGHHHHFFHFFHDHHFHGGFGHHHHHBHFFHHHHGHHHGHHHHHHHHHGHGHEGHGGBGFHHHFHEHGGHHFGHHHHHHHHHHHHHHHHFHGDGFGBGHHEGDGHGHHHFGHHGHHHHGHHHD2GHGGHFFHFCGHFHGGG/DCGGHFGHGGHHHHHHHGGEDGHGHHHHHHFHD0G=<=<CGHFHCGFGCGHHHHHHG00;/:CG.EE0C0CBFGFF/C/CFBFFFB.0A
@M03495:530:000000000-LYBTV:1:2108:8614:5542 2:N:0:GTGACGTT+ATCTGGGA
ATATTTTGCCGTTGATAAACCAGCTAATCCTGAAAAAAAAATCAAAGCTAAAAACTACAATGCTAAGACCACGATGTGACTGCTATCAAAGTTAGATATATATGTAAATTATTCATCTGTCAAATCCTAGAATTATATCATACCTGCTCCAGCAATCACGACCTGTAATGGTTTAGTGGGTTGTTCACTGTTTCTGAAAAATGAAGATAGTTGTCCAGCTTCCAAAAAGTTTATTGTGTTTTCTAGTGGAG
+
A>AABFFFFFBAFGGGGGGGGGHHHHGHHHHHHHFHHGGGGHFFHHGFHHAGHGEGHHHHGHHGHGGHHHHHGGHGHHGHFHFFHHGHHHHHHHGHHHHHHHHHHHHHHHHHHHGGHGHHBHHFHHHHHHGHHHHHHHGHHHGEFHGFHHHHHHFHHHHGCGGGHHHDHHG1FGHHFDAFFGGGHHGGHHHHHHHHHG<0<CHHHHGHHGCCHHHEHFB0CG;GGFGGDFGFBBFFFGGGBFGFCBFF.F?
@M03495:530:000000000-LYBTV:1:2108:24362:5550 2:N:0:GTGACGTT+ATCTGGGA
ATATTTTGCCGTGATAAACCACCCTCCCTGTGGTCGTTATCTTGCTCCTTCTGTCGTCAACGAATTTACTAATTCCAAAGCTCACATGCTGACAGATCGGAAGAGCGTCGTGTAGGGAAAGAGTGTTCCCAGATGTGGAGGGATCGGGGGTCGCCGTGGTATTAACGAAAAAACATAGGCACTACTAGATCGATAGCTGGTCGCCTAATTGATTACTACGAGATGTGCGGCGCAGATGATTCACGCTCGCG
+
CCCCCFFFFFCAGGGGGGGGGGGGHHGGHHHHHHHEEFGHHHHHHHFHHHHHHHHGGGHGHGGGHHHHHHHFGHHHHHBFGHHGHHFFHHHFHFEFHHHGGGGGHHGGGC>E?BFFGHHAGGGDGF?FFFHHEFD3D2?////2<?C/<--.<-.-;-::0;00;0.:..-.99;00000:./0/000000....9000//0--...0000000;0009.....0909.---:---00000000.9..-:-
@M03495:530:000000000-LYBTV:1:2108:16134:5561 2:N:0:GTGACGTT+ATCTGGGA
ATATTTTGCCGTTGATAAACCACCCTCCCTGTGGTCGTTATCTTGCTCCTTCTGTCATCAACGAATTTACTAATTCCAAAGCTCACATGCTGACAGATCGGAAGAGCGTCGTGTAGGGAAAGAGTTTCCCAGATGTGTAGATCTCGGTGGGCGCCGGATTTATAAAAAAAAAAAAAGTGAGACGGCGTCGGCGTACACTGAAGCGAACTTAGAAACTAGCAGTCCGACGAGTGAACCTCATTGAACCTAGT
+
EDEDEFFFFFDCGGGGGGGGGGGGGHHGGHHHHHHHGGGHHHHHHHHHHHHHHHHHHHHHHHGGGHHHHHHHHHHHHHHHHHHHHHHHGHHHHHHHHHHGGGGGHHHGGGGEE?BGGGFHFHFHDBBFHHHHHEG333BD33?B>0/?C?</</</--..11<==1GB?EEEC---.01<:10<.--<------9-.1100000-.--<101111/:10/001::..----..<10.//0111:10./001
@M03495:530:000000000-LYBTV:1:2108:12634:5569 2:N:0:GTGACGTT+ATCTGGGA
ATATTTTGCCGTTGATAAACCAGGCGGACCAAAGCTCACATGCTGACAGATCGGAAGAGCGTCGTGTAGGGAAAGAGTGTTCCCAGATGTGGAGATCTCGGGGGGGGCCGCGCCATTAAAAAAAAAAAACAAAAAGAGAGATACTATAAGGCCACGAAGACAGACGACGCTCACCCAAACCTATCACCATCATAGCATCCAGCGACCCCAACATGTCCATCCTGTCTTAACGCCTACACCGCTTCTCACTA
+
ABCABFFBFFCBGGGGGGGGGGGGHGF?EGHHHHHHHHHGFHHHHGHGFEAGGEEFGFHHGEGGEE?BGHGGHHHFFGGB4GBBFHGFHHF33/3334B0///>-9-;-----;..;//;BFFFFFACF...:....9/..////9;/////9..:-;..////.---9-.../9......///////;;/////////;///-----.....////:///.//9//////.--.://;/---..///;9/
@M03495:530:000000000-LYBTV:1:2108:24941:5574 2:N:0:GTGACGTT+ATCTGGGA
ATATTTTGCCGTTGATAAACCAGCTAATCCTGAAAAAAAAATCAAAGCTAAAAACTACAATGCTAAGACCACGATGTGACTGCTATCAAAGTTAGATATATATGTAAATTATTCATCTGTCAAATCCTAGAATTATATCATACCTGCTCCAGCAATCACGACCTGTAATGGATTAGTGGGTTGTTCACTGTTTCGGAACAATGAAGATAGTTGTCCAGCTTCCAAAAAGTTTATTGTGTTTTCTAGTGGAG
+
AAAABFDFFFDAAFGGGGFGGGFAGHHFFBFHHFFG2EG?FGHFHFFFH5GGHB1AAEEGFGGBGFFHGHHHDEBEFGEFGHHHHHGHH3@BGH4EGHHHFDGH4DGB44FGGFGDGBGFHFGFHG3FFGBHHEHH4B?GFH?FHHAB32FCGG2<GFFF?FGDFHBGDGG1???FFBGG.FDEF=GGHB=G0=.-.<-::000;;0CFF0G0;;;CC/::9BFBF..;F00CFGFFBB//C090C09CCC
@M03495:530:000000000-LYBTV:1:2108:17785:5582 2:N:0:GTGACGTT+ATCTGGGA
ATATTTTGCCGTTGATAAACCACCCTCCCTGTGGTCGTTATCTTGCTCCTTCTGTCGTCAACGAATTTACTAATTCCAAAGCTCACATGCTGACAGATCGGAAGAGCGTCGTGTAGGGAAAGAGTGTTCCCAGATGTGTAGAGCTCGGTGGGCGGCGGGTGCTTAAAAAAAAAAAAAATGGTGGGAGTAGTAGACGCAAGTGATACATGATACCGAAAGAGTGGTACCAGGTAGAGCCCATCGACTATGTC
+
CCCCCFFFFFDCGGGGGGGGGGGGGHHGGHHGHHHHGGGHHHHHGHHHHHFHHHHHGGGHGHGGGHHHHHHHHHHHHHHHHHHGHHGHHHHHHGHHHHHHGGGGGHHGGGGEG?BGGGGHHHHGGGDDBGHHHHHH3G3322222=?//?///<-<-----.::1111<-<-<-<---.0011.-..9<111111.<---:1<11111101<10..--.//11.111110.:10111...//./-<-<1:1
@M03495:530:000000000-LYBTV:1:2108:17033:5598 2:N:0:GTGACGTT+ATCTGGGA
ATATTTTGCCGTTGATAAACCAGCTAATCCTGAAAAAAAAATCAAAGCTAAAAACTACAATGCTAAGACCACGATGTGACTGCTATCAAAGTTAGATATATATGTAAATTATTCATCTGTCAAATCCTAGAATTATATCATACCTGCTCCAGCAATCACGACCTGTAATGGTTTAGTGGGTTGTTCACTGTTTCTGAAAAATGAAGATAGTTGTCCAGCTTCCAAAAAGTTTATTGTGTTTTCTAGTGGAG
+
BBABBFFFFFBBGGGGGBGGGGHHHHGHHHHHHHHHGGGGGHHHHHEFHHFHHHGHHHHHHGHHHHHHHHHHGGHGHHHHHGFFHHHHHGHHHHHHHHHHHHHHHHHHHHHHHHHHHHHHHGHHHHGHHHGHHHGHHHHHHHHFGHGGHGHHGHHHGHHCEGGGHHHGHHHGHHHHHHHGGGGGHHGHHHHHHHHHHEHHHHHFHHGFHHHHHHGGGFGHGH;GGHHGDFFGGGGGFFFFFGGGGGGGEBE
@M03495:530:000000000-LYBTV:1:2108:24797:5614 2:N:0:GTGACGTT+ATCTGGCA
ATATTTTGCCGTTGATAAACCAGCTAATCCTGAAAAAAAAATCAAAGCTAAAAACTACAATGCTAAGACCACGATGTGACTGCTATCAAAGTTAGATATATATGTAAATTATTCATCTGTCAAATCCTAGAATTATATCATACCTGCTCCAGCAATCACGACCTGTAATGGTTTAGTGGGTTGTTCACTGTTTCTGAACAATGAAGATAGTTGTCCAGCTTCCAAAACGTTTATTGTGTTTTCTAGTGGAG
+
BBBBBFFFFFBAEGGGGGGGGGHGFHFHFHHHCGHHHGGEFHFFHHHBGFBGHH?GFHHHGFEFHEGHHHHHGGHG?G4GHHFHFFGHHGHHEHHFHFHHHGHHDFHFFDGHHHHHFHHHHHHHHHHHHHHHHHHHHHHFFHGFHHGHBHHFHG2GHHGGDGGGFGFHBGH??GHG=BCG<.-CEHHFHGDF0DGGHF/=CGFF0GGHHGCGCC0CCGB0=C/CGBG.;C/FAFGGGG9/9F000;C0;09
@M03495:530:000000000-LYBTV:1:2108:11514:5616 2:N:0:GTGACGTT+ATCTGGGA
ATATTTTGCCGTTGATAAACCAGGGACTCAGGCTGGACCAAAGCTCACATGCTGACAGATCGGAAGAGCGTCGTGTAGGGAAAGAGTGGCCCCAGATGTGGAAGAGCGGGGGGTAGGGGGAGCGTGTAGAAAAAAATAGAGAAATAGGTGGTGAGGGGGTCAGTAAGCAAAAAAATAGTAAGACGGAACAGCGCATCAGTGAGATACGCACATGAATATATGAGCAGAGTAGTGCCTCTGAAGACAGAACG
+
BBBBBFFFFFBBGGGGGGGGGGDAAEFFGHH3322E2B2FCF32AGAGCG3BGH5FG3A53AEDG111B0E1EEA12331311?GC4311?1>1?/B?4B3B33000///</-9.....---.-;..;//;/.:B-;//;////////9/:9./...9-99../////9//..--.//;/9///....9.9.---.-//////;///...--/:////9/////////.//////////9////9/.//.9
@M03495:530:000000000-LYBTV:1:2108:22764:5643 2:N:0:GTGACGTT+ATCTGGGA
ATATTTTGCCGTTGATAAACCACCCTCCCTGTGGTCGTTATCTTGCTCCTTCTGTCGTCAACGAATTTACTAATTCCAAAGCTCACATGCTGACAGATCGGAAGAGCGTCGTGTAGGGAAAGAGTGTTCCCAGATGTGAAGGAATAGGGGGTGGCCGTGGCCTTTAAAAAAAAAAACATAAGGCTCGATAGGGTGGGAAGGTCACATATGTCTCTGCCATGCATTAGCACGAGTAGTGCATTGTCACTTAG
+
CCCCCFFFFFCCFGCGGGGGGGGGGHGGGFHHHGGHGEGHHHGHHHGHHHHHHHHHGGGHGHGGGHHGHHHHGHHGHHHHHHHHHHHHHHHHHHHHHHHHGGGGHGFGEFF>F/BGFGHF/?FGBFBBFGGHFEHFFH33D20@222@C/A/-<00-----.<<0<0<0<@--A9:..00000/0.-:/.././.-;.9..00000:0000000;9;0090000000/0:-.-..00/00000;009:009
@M03495:530:000000000-LYBTV:1:2108:15650:5649 2:N:0:GTGACGTT+ATCTGGGA
ATATTTTGCCGTTGATAAACCAGGGACTCAGGCTGGACCAAAGCTCACATGCTGACAGATCGGAAGAGCGTCGTGTAGGGAAAGAGTGTTCCCAGATGTGTAGATCTCGGGGGGCGGCGTGTCATTAAAAAAAAAAAAAAGAAGAGACAAAGGATACAGTCGAGGAGGACGACAAGACAAAGAGCCGATAAGTTGCGGGTGCCACTAACAGGCTGCGACACTCGTGTGATGCGAGAATAGAGAGATGCACA
+
DDCCCFFFFFDCGGGGGGGGGGHGGGGHHHHHHHHGHHHHHHHHHHHHHHHHHGHHHHHHHHGGGGHHHGGGGEFFFGHGGHHHGHGHBBBGHHHHHGGG44B444440F//C--;-----./:0;0B:::9@--9@;--..;/0.////////000:000..---;;..;----./////:///.--:;.:0000-----9/000:0000...:.--;-;0:.:...;000-.;-;00:0::..0:00;0
@M03495:530:000000000-LYBTV:1:2108:24197:5651 2:N:0:GTGACGTT+ATCTGGGA
ATATTTTGCCGATGATAAACCAGCTAATCCTGAAAAAAAAATCAAAGCTAAAAACTACAATGCTAAGACCACGATGTGACTGATATCAAAGTTAGATATATATGTAAATTATTCATCTGTCAAATCCTAGAATTATATCATACCTGCTCCAGCAATCACGACCTGTAATGGTTTAGTGGGTTGTTCACTGTTTCTGAACAATGAAGATAGTTGTCCAGCTTCCAAAAAGTTTATTGTGTTTTCTAGTGGAG
+
A11>ADFFFDD1A11BF3AECGFFBG1313DF1111BE//AF11AGG011FAGFCBHBC11B12FF1GHBHHE/G/0BFE2B1B22FG2FF1F22GB@@FBGHDBEHBFFHHB2G>221>BFFDFDBDFG1<G>12222>DF>FFF0C<B1FC0@@11@///<?C<GBB1?<?011=10GEGGCEFFBD00=GHFF0</=<DD0DG0:0C0:GG0;::/:;C/00;...00;0CBFFF/C9/000;CF?;A
@M03495:530:000000000-LYBTV:1:2108:8470:5658 2:N:0:GTGACGTT+ATCTGGGA
ATATTTTGCCGTTGATAAACCAGCTAATCCTGAAAAAAAAATCAAAGCTAAAAACTACAATGCTAAGACCACGATGTGACTGCTATCAAAGTTAGATATATATGTAAATTATTCATCTGTCAAATCCTAGAATTATATCATACCTGCTCCAGCAATCACGACCTGTAATGGTTTAGTGGGTTGTTCACTGTTTCTGAAAAATGAAGATAGTTGTCCAGCTTCCAAAAAGTTTATTGTGTTTTCTAGTGGAG
+
BBBBBFFFFFBBFGEGGGGGGGHHHHHHHHHHHFHHHGGGGHHGHHFHGHDEHHGHHGGHFHGHHHHHHHHHGGHCFHFFFDHHHHEFHHFFHHHHHHFHGHHEHGHHHHHFHHGHHGHGEHHFHHHHGFDGFHHHGHHHHHDFFHHHHHGHGHFHHEHGGGGGHHHHGHG<GCFH=FFHGGGGHHGHHGHHGHHHHHD<<CGFHHHHHHGHHHG0FGGFGHCCCCGEECFFGGGGGFGGGGGG0;;;.09
@M03495:530:000000000-LYBTV:1:2108:6679:5687 2:N:0:GTGACGTT+ATCTGGGA
ATATTTTGCCGTTGATAAACCAGTGGTCGTTATCTTGCTCCTTCTGTCGTCAACGAATTTACTAATTCCAAAGCTCACATGCTGACAGATCGGAAGAGCGTCGTGTAGGGAAAGAGTGTTCCCAGATTTGAAGGTCACTGCGGTGGCGGGGTAAAGTAAACATACAACAGTTAATCACTAGTTGCTCTGTCGATTCTCAGCCGACTGATCGAACGATAGTCAGTACTGTAAATGTTAACAATACTATTGAC
+
AA1AA@DDFFDA?E13F3B1AGGBGC1F?EFHHGHHFFBGGFCGH1FF/AFG/A?FEHHHFHHHHHEHBGGH0BGHGFHF1FGGEFFFFFHHFFEEFHHC>?/>//01FA0ACACFBBB222B11/11BB2111111<2B1?////0//---./00000;0000000/./0000;0:/0009000090000..:;00000//-;@--/9/--/--;---///;;/////////9/////////////9//9
@M03495:530:000000000-LYBTV:1:2108:7799:5695 2:N:0:GTGACGTT+ATCTGGGA
ATATTTTGCCGTTGATAAACCAGTCAGGAGTCCAAAGCTCACATGCTGACAGATCGGAAGAGCGTCGTGTAGGGAAAGAGTGTTCCCAGATGTGAAAATCACGATGCGGGACGTGTGAATAAAAAAAATACACACTAATCGGTTAGCAGGAGTGCACCCCATCTCGAAGAATATCACGTACACGTTCATCAGCAACAATCCTGCTTAACGTTGTCACATACTTCATTAGCAACAACAGCCCCATACATCTC
+
A1AA?FF3FFDAE1AGFGDGGEHFGGAEGG0FGHHHCHHHHHFHFBHHBFF1FGFECEFEHCGEFEGGEHHFHEBGGA0GHB12BB111/1BB@22111111//??///>/</</0/1222B111<>/0?1<11/?0111/....<111>..<.000/.-<</=C.:/.C/000000../..;.;.//00900;/...9//0;//000;9//;-////////////9/9///-----9;---9-/-/////
@M03495:530:000000000-LYBTV:1:2108:25344:5738 2:N:0:GTGACGTT+ATCTGGGA
ATATTTTGCCGTTGATAAACCAGCTAATCCTGAAATAAAAATCAAAGCTAAACACTACAATGCTAAGACCACGATGTGACTGCTATCAAAGTTAGATATATATGTAAATTATTCATCTGTCAAATCCTAGAATTATATCATACCTGCTCCAGCAATCACGCCCTGTAATGGTTTAGTGGGTTGTTCACTGTTTCTGAACAATGACGATAGTTGTCCAGCTTCCAAAACGTTTTTTGTGTTTTCTAGTGGAG
+
AAAAABDDFFAAEG1B3AFE10AF111FD3F1A11211A1BBFDGDFHH1D11BA1FGHBF1B2DGEG100/AA//0D22DBF1DGB2FFEFB@GBD2FH2EHH2FG2@BBGHB22BGH2B@GE2BB1BG1@FGDGB>EFBGFFH>011G11BFHFHBHE0?</BBF22>11FCGF@1FA/?@EE1?1?FDFG1<11>11>FGF1.<FFA<=00000/<0<0/<00<.::;/.:;A=9;=FF0=BC00.0.
@M03495:530:000000000-LYBTV:1:2108:10317:5741 2:N:0:GTGACGTT+ATCTGGGA
ATATTTTGCCGTTGATAAACCAGGATCAGGTGGACCAAAGCTCACATGCTGACAGATCGGAAGAGCGTCGTGTAGGGAAAGAGTGTTCCCAGATGTGTAGATATCGGTGGTCGGCGGGGCATTAAAAAAAAAAAAAACAAATATATTTGACGGATCCTGAGCAGTATGTCTAACACCACTTCGTATTGTAAATAAATTGTTCAACACGTTGTTGATTGTAGAGATCAGATGTACCTAATACCTTCTGTACA
+
CCBCCFFFFFCBGGGGGGGGGGHGHFHHHHGHGHHHHHHHHHHHHHHHHHHHHHHHHHHGGGGHHHGGGGEGBBGHGBGHHGHHH4BFGHHHGHFFF443444441>/?E/3>/////--<0<11>=G@C@CD-A9-.9..1<11111111.-..-/101/00/<11111:1100<...01:.///011111<11111<<11111:.....<..111101111110:0:11111111<1B1<110011111
@M03495:530:000000000-LYBTV:1:2108:17387:5754 2:N:0:GTGACGTT+ATCTGGGA
ATATTTTGCCGTTGATAAACCAGCTAATCCTGAAAAAAAAATCAAAGCTAAAAACTACAATGCTAAGACCACGATGTGACTGCTATCAAAGTTAGATATATATGTAAATTATTCATCTGTCAAATCCTAGAATTATATCATACCTGCTCCAGCAATCACGACCTGTAATGGTTTAGTGGGTTGTTCACTGTTTCTGAAAAATGAAGATAGTTGTCCAGCTTCCAAAAAGTTTATTGTGTTTTCTAGTGGAG
+
CCCCCFFFFFCAGGGFFGGGGGHHHHHHHHHHHHHHHGGCGHGGHHHHHHFGHHGHHHHHHHHHHHGHHHHHGGHGFFHHFGHHEHGHHHHHHHHGHHHHHHHHHHHHHGHHHHHHHHGHHHHHHGHHHHFHHHHHHHHHHHHGHHAFHGHHHHFHHHHGG?GGHHGHHHHHGHHHDGHHDGGGHHHHHHHHHHHGHHHHHFHHHFGHHHHGHFCGCGGHHHFGHHEGCCFFFGFFGGGGGGFGFFGGG0A
@M03495:530:000000000-LYBTV:1:2108:20580:5758 2:N:0:GTCACGTT+ATCTGGGA
ATATTTTGCCGTTGATAAACCAGGACTCAGGCTGGACCAAAGCTCACATGCTGACAGATCGGAAGAGCGTCGTGTAGGGAAAGAGTGTTCCCAGATGTGTAGATATCGGGGGGTGCCGGGGCACTATAAAAAAAAAAAAATAGAACGGCTATGCGGCGTATCGCCAGCTACTGATGATAATACCAGTACTTACGCCTCTTTATATCATGTACTCTCGTTCAATCACACGAGGATCGTCACACTATAGTCTC
+
BCBCBFFFFFCAGGGGGGGGGGHGHHHHHHHHHHGHHHHHHHGGHHHHHHHHHHHHHGHHHGGGGHHGGGGGEE?FBGGGHHHHHHHBB@GHHFHHFFG@@E44B4B///>D---./----9-.;:0::0:9=-999---.00090..--.0:0.;----......-.0900000090:0:0;00;0900900..-..;:90000009:0900090....090;00:0;----/;./:..0;//000;000
@M03495:530:000000000-LYBTV:1:2108:18338:5789 2:N:0:GTGACGTT+ATCTGGGA
ATATTTTGCCGTTGATAAACCAGCTAATTCCAAAGCTCACATGCTGACAGATCGGAAGAGCGTCGTGTAGGGAAAGAGTGTTCCCAGATGTGTAAATCTCGGGGGGCGCCGCATGAATAAAAAAAAAAAGGGGGGTGGTATGAATGTGGGGGGCGTCGGGGGAGGAAACGAAAAATACGACAGTGCAATTGCAATTATAGCGATACAACGTTGAACTCCGGATGCTCATGCGCTGATACCAATCCATAATT
+
CCCCCFFFFFCAGGGGGGGGGGHHHHGHHHHHHHHHHHHGHHHGEHHHHHFGHHGGEGHHHGGGFEFBAFHGGFFHGHGFD@FGHHHGFFF@44444@44?1//E--;:----;.00;00;0:9@CCD;...--;9--90:00000000.-----;---------.//;....-;.00...--000009000:00000000--.:-000-;/..00000.-..-/000000..--.0000000:9000:00
@M03495:530:000000000-LYBTV:1:2108:15469:5793 2:N:0:GTGACGTT+ATCTGGGA
ATATTTTGCCGTTGATAAACCAGGACTCAGGCTGGACCAAAGCTCACATGCTGACAGATCGGAAGAGCGCCGTGTAGGGAAAGAGCGTTCCCAGATGTGGGAAGAGCGTCGGTCGGGGGAAGATTGTGAAAAATACTACGAGTCTGAGTGTGTTCGTGGATGAGTTAAAGACATAAAGCATAGCGTCTAGCAATTTCTATTTGCGGATCTGAGTTCAGCTGTCTATTCGCATCGTGTGAGCCGAACTATAT
+
BBBBBFFFFFBBGGGGGGGGGG4FAE4GA4FCCGEFGG2GCCGGBG3BA3355D2BF3FCFE1FE11F000>>>FF3BFHCFG3?2>?1?23B3FE3F43//3>?0B<//<////</<>>..F1>1111110..<0000..../0000;000./0.;;..0//00000000//000000/0009-....0;00909//////;B---9-///////////////////..:.-.;..9;/9/----.B///
@M03495:530:000000000-LYBTV:1:2108:15844:5794 2:N:0:GTGACGTT+ATCTGGGA
ATATTTTGCCGTTGATAAACCAGCTAATCCTGAAAAAAAAATCAAAGCTAAAAACTACAATGCTAAGACCACGATGTGACTGCTATCAAAGTTAGATATATATGTAAATTATTCATCTGTCAAATCCTAGAATTATATCATACCTGCTCCAGCAATCACGACCTGTAATGGTTTAGTGGGTTGTTCACTGTTTCTGAAAAATGAAGATAGTTGTCCAGCTTCCAAAAAGTTTATTGTGTTTTCTAGTGGAG
+
BBBBBFFFFFBBGGGGGGGGGGHHHHHHHHHHGHHHGGGGGHHHHHHHHHFHHHGHHHHHHHHHGHEHHHHHGGHGF4DGHHHHHHEHFHGHHHFHHHHHHHHHHFHFHHHHHFHHHHHHHHHHHHHHHGHGHGHHHGHHHHHHEHGHHEGHEHHHGGHGFGGGHHHFGHHDHHHBFFFFDGCFHHHGHHHHHGFFFHFHAGFGGHHHFGHGHHEHHHEHH0:GCGHEEFFFFFFGGGFFGGGGGGGG.CE
@M03495:530:000000000-LYBTV:1:2108:14641:5801 2:N:0:GTGACGTT+ATCTGGGA
ATATTTTGCGTTGATAAACCAGGCGGACCAAAGCTCACATGCTGACAGATCGGAAGAGCGTCGTGTAGGGAAAGAGTGTTCCCAGATGTGTAGATCTCGGTGGGGGCCGGGTCATTAAAAAAAAAAAAAAATGGATGTAGGGAGGTTGAGTAGTAGAACAGCGTATAGTAGTAGACTGATACATGACACGGAGCTAGAGCACAGAGCTATGTGCTGGTACTCATATGTGTATAGAACGTCGGTATGTAGTG
+
CCCCCFFFFCCCGGGGGGGGGGGHGGGGGHHHHHHHHHHHHHHHHHHHHHHHGGGGHHHGGGGGG1BFGGHHGHHHFG@BFGHFHHHGHFDB3444B??F/??//<//>////01D1111FFGFF-AA---.000000000./.-.///:000000000//.-...:00000000000000:0000000.--.-.00:000.//0</0000000000/000<000<00000000000.9.--<..0:00:/
@M03495:530:000000000-LYBTV:1:2108:13523:5806 2:N:0:GTGACGTT+ATCTGGGA
ATATTTTGCCGTTGATAAACCAGCTAATCCTGAAAAAAAAATCAAAGCTAAAAACTACAATGCTAAGACCACGATGTGACTGCTATCAAAGTTAGATATATATGTAAATTATTCATCTGTCAAATCCTAGAATTATATCATACCTGCTCCAGCAATCACGACCTGTAATGGTTTAGTGGGTTGTTCACTGTTTCTGAAAAATGAAGATAGTTGTCCAGCTTCCAAAAAGTTTATTGTGTTTTCTAGTGGAG
+
CBCCCFFFFFCCGGGGGGGGGGHHHHGHHBGHHFHFHGGGGHHHFH5GHG55FHGHHHHHHHHHHGFHHHHHGGG11BDGGFFBFBFHHHHHFHFHHHHHHHHGFHHHHHHHHGFHHHHHGHHHGHHHHHHHHHHHFFHHGHHFHHHHGHHHGGCHHHHGFGGGHHHHGHHHHHHHHGFEGGGFHHHGHGHHHGGHGFHBAGHH00CGHHFGHFHHHHHGEFGGCC.:EGGEFGBBFGGGFGBB00FF.0C
@M03495:530:000000000-LYBTV:1:2108:10638:5851 2:N:0:GTGACGTT+ATCTGGGA
ATATTTTGCCGTTGATAAACCAGCTAATCCTGAAAAAAAAATCAAAGCTAAAAACTACAATGCTAAGACCACGATGTGACTGCTATCAAAGTTAGATATATATGTAAATTATTCATCTGTCAAATCCTAGAATTATATCATACCTGCTCCAGCAATCACGACCTGTAATGGTTTAGTGGGTTGTTCACTGTTTCTGAAAAATGAAGATAGTTGTCCAGCTTCCAAAAAGTTTATTGTGTTTTCTAGTGGAG
+
BB?AAFFFFFBAEFGGGGFGGGGHHHHHHFHH5CFGHGCCGHHFHED2GHBGGGGGHHHHHHHHHHHHFGGHDGHEB@FFHBGHGFBGHHH4GGHHHHGHHHHHHFHHHHHHFHHHHHFHHHHHHHCHFHBFHHHHFFHFHHFHHFHHFHHFFGHHHHHGGGCFHGFHGFB1FFHHGHFE.FDEHHHGHHHHFHD0000D.CDFHHHGHHCGHHGBGEHHEB:0;C;.9B000;FBFF;;9C0FF00;A0E
@M03495:530:000000000-LYBTV:1:2108:17588:5855 2:N:0:GTGACGTT+ATCTGGGA
ATATTTTGCCGTTGATAAACCAGGACTCAGGCTGGACCAAAGCTCACATGCTGACAGATCGGAAGAGCGTCGTGTAGGGAAAGAGTGTTCCCAGATGTGTTGATTTCGGGGGGGGGCGGACCAATAAAAAAAAAAAAACTAAGTTCTCGCATGCTTACATAAGTATCCATAATCTATGCGAGTATTTCAACACGTTTGTTAGTCTACAATACTGCACCAATGAGCACCACATTTCTTTATCCTTCCGCTAA
+
CCACCFFFFFCBGGGGGGGGGGGGHHHHHHHHGHGHHHHHHHHHHHHHHHGHHHHHHHHHHGGGGHHHGGGG>?BBGGGGGHGFHBFB4BGHHHHHGE4B31444442//>/?-;-:-----.:;//;/:@>99----.//////://9:-..://///////////://:/://////;.;9.//////;/.9:././//////////////;////..//////99...9///9////////99...-.
@M03495:530:000000000-LYBTV:1:2108:12039:5859 2:N:0:GTGACGTT+ATCTGGGA
ATATTTTGCCGTTGATAAACCAGCTAATCCTGAAAAAAAAATCAAAGCTAAAAACTACAATGCTAAGACCACGATGTGACTGCTATCAAAGTTAGATATATATGTAAATTATTCATCTGTCAAATCCTAGAATTATATCATACCTGCTCCAGCAATCACGACCTGTAATGGTTTAGTGGGTTGTTCACTGTTTCTGAAAAATGAAGATAGTTGTCCAGCTTCCAAAAAGTTTATTGTGTTTTCTAGTGGAG
+
BBBBBFFFFFBBGCGGGGGGGGHHHHGGHGHHHHHHHGGGGHHGHHHHHHHHHHGHHHHHGHHHHEHHHHHHGGHGHHHHHHHGHHGHHHHHHHHHHHHHHHHHHHHHHHHHHHHHGHHHHHGHHHGHHHHHHHHHHGHHHHHEGHHHHHHHHHHHGFHGGGGGGHHBGHHGHHHHHHHGGGGGGHGHHHHHHHHHHGHGHFHDGFHHHHGHGGGFHFHFHFFHHG.9CFFGFGGGGGBFGFGGF0;F.09
@M03495:530:000000000-LYBTV:1:2108:11942:5862 2:N:0:GTGACGTT+ATCTGGGA
ATATTTTGCCGTTGATAAACCAGCTAATCCTGAAAAAAAAATCAAAGCTAAAAACTACAATGCTAAGACCACGATGTGACTGCTATCAAAGTTAGATATATATGTAAATTATTCATCTGTCAAATCCTAGAATTATATCATACCTGCTCCAGCAATCACGACCTGTAATGGTTTAGTGGGTTGTTCACTGTTTCTGAAAAATGAAGATAGTTGTCCAGCTTCCAAAAAGTTTATTGTGTTTTCTAGTGGAG
+
AAAABFFFFFCCGGGGGGGGGGHHHHHHHHHHHGHHHGGGGHEFHHEFHFGBDFFHGHHHHHHHHFHHHHHHGGHGHBGHHGEHHHGHHGEGHHEHHHFHFHHGBHHEHFHFHHHGEHGHHEHHHHHGHGGFHHHHHFHHHHFHHHFFHHHHHHBGHFCDDCGGHFGFFGHHGGBGGHFCDFGGHHHHHHHHFHBGGHGFHHGH0;GFGH;CHCB00/;GC:;G:0:.:FGGGFGFCFFFGFBG;0;FF0A
@M03495:530:000000000-LYBTV:1:2108:19462:5873 2:N:0:GTGACGTT+ATCTGGGA
ATATTTTGCCGTTGATAAACCAGCTAATCCTGAAAAAAAAATCAAAGCTAAAAACTACAATGCTAAGACCACGATGTGACTGCTATCAAAGTTAGATATATATGTAAATTATTCATCTGTCAAATCCTAGAATTATATCATACCTGCTCCAGCAATCACGACCTGTAATGGTTTAGTGGGTTGTTCACTGTTTCTGAAAAATGAAGATAGTTGTCCAGCTTCCAAAAAGTTTATTGTGTTTTCTAGTGGAG
+
CCCCCFFFFFCCGGGGGGGGGGHGHHHHHHHHHHHHHGGGGHHHHGFGHHGHHHGHHGHGHHHHHHFHHHHHGGHFGHFGHHGHHGHHFHHHHHGFHHHHHHHHHHHHHHHHHHHHHHGHHHHHHHHHHHHHHHHHHHHGHHFHHHGHHGFHHFFHFBHGGFGGHHHFHGHHHHHHHHHHGGG.GFHHHHHHHFHEHFHF.C0GHBFHFGHHHHBCFHHFHHGGHFEEDFGEFFGFFGGFGGGFGFFFFCF
@M03495:530:000000000-LYBTV:1:2108:20019:5874 2:N:0:GTGACGTT+ATCTGGGA
ATATTTTGCCGTTGATAAACCAGCTAATCCTGAAAAAAAAATCAAAGCTAAAAACTACAATGCTAAGACCACGATGTGACTGCTATCAAAGTTAGATATATATGTAAATTATTCATCTGTCAAATCCTAGAATTATATCATACCTGCTCCAGCAATCACGACCTGTAATGGTTTAGTGGGTTGTTCACTGTTTCTGAAAAATGAAGATAGTTGTCCAGCTTCCAAAAAGTTTATTGTGTTTTCTAGTGGAG
+
BABBBFFFFFBBGGFGGGGGGGHHHFFFHHHFHFHHCGGGGHHHHHGHHGEGGHGHHHHHHHHHHGHHHHHHGGHGHHHHHHGHHHFHHHHHGHHHHHHHHHHHHHHHHGGHGHHHHHHHGHHHHHGHHHGHHHHHGHHHHHHHGHHHHHEFHFFHGHHDDFGFHHHHFHHFHHHHHHHGAFCFHHGHHHHHGHHHEHHH.GHHHHHHHHCFHFHGHFHHEGBC;C.EEFGFFFFGGGFGGFGGGGGGFFE
@M03495:530:000000000-LYBTV:1:2108:8007:5885 2:N:0:GTGACGTT+ATCTGGGA
ATATTTTGCCGTTGATAAACCAGCTAATCCTGAAAAAAAAATCAAAGCTAAAAACTACAATGCTAAGATCACGATGAGACTGCTATCAAAGGTAGATATATATGTAAATTATTCATCTGTCAAATCCTAGAATTATATCATACCTGCTCCAGCAATCACGACCTGTAATGGGTTAGTGGGTTGTTCACTGTTTCTGAAAAATGAAGATAGTTGTCCAGCTTCCAAAAAGTTTATTGTGTTTTCTAGTGGAG
+
A>1>13B31B>11AA3GG1BCGHACBG313F1F1FB0E/EE011FG10E1FAB1A1F1AFGB1FGHHF21B>////11B11@0F120BGG101@11FD222FF2@>>>F2FD2B22FGD2G>21>11BGG11BEEB2G22BFH01<B1F11F00@<@1F//</<<F11??B0?/<F1F>.<FCA<0G0GGDG0D00<=0=CCF00;:0CC:CCG0:0=GFCF:000.9;00;00;BF0B/FF0FC0;0.0.
@M03495:530:000000000-LYBTV:1:2108:15581:5902 2:N:0:GTGACGTT+ATCTGGGT
ATATTTTGCCGTTGATAAACCACCCTCCCTGTGGTCGTTATCTTGCTCCTTCTGTCGTCAACGAATTTACTAATTCCAAAGCTCACATGCTGACAGATCGGAAGAGCGTCGTGTAGGGAAAGAGTGTACCCAGATGTGTAGATCTCGGTGGTCGGCGGATCATTTTAAAAAAAAAAACAGCAACATATACACGTACGATCTCGACACGTCATCGGTGAGTAGAGACAAATACTCGACAGAGTAGAGAAGAG
+
CCDDCFFFFFDDGGGGGGGGGGGGGHHGGHHHHHGHGGGHHHHHHHHHGHHHHHHHGGGHGHGGGHHHHGHHGHHHHHHHHHHHGHHHGHHHFHGHHHHHGGGGHHHGGGGEGEHHHGHGHHHHHFDHHHHHH/2DDF32@D22FGAE/?//1</<---<-<G000=0;;C@@G@--.9/.//../000000../.-;...0:0-.;.....00.;...000000////00000..-.-//0000000/0.
@M03495:530:000000000-LYBTV:1:2108:23512:5902 2:N:0:GTGACGTT+ATCTGGGA
ATATTTTGCCGTTGATAAACCAGCTAATCCTGAAAAAAAAATCAAAGCTAAAAACTACAATGCTAAGACCACGATGTGACTGCTATCAAAGTTAGATATATATGTAAATTATTCATCTGTCAAATCCTAGAATTATATCATACCTGCTCCAGCAATCACGACCTGTAATGGTTTAGTGGGTTGTTCACTGTTTCTGAAAAATGAAGATAGTTGTCCAGCTTCCAAAAAGTTTATTGTGTTTTCTAGTGGAG
+
BBBBBFFFFFBAGGCFGBGFGGHHHHHHHHHHHHHCFGGGGHGHHHFFHHFFGDEGHHHHFGHGHGHGFHHEEEHGHHHGFG3GFHBGHHGGHHHGHHHHGGHHFGHHGHHFHHHHGHHHFHFFHHHHHGFHGHHGHHHHHHHFHHGFGHHHGHHHGHGGGGGGGHHHHHHBGGFH1GAGEGGGHHHHEGHFGHHHHHHHHHGHFHGFCGGFH<GGHFBGCHGCHHHEGGGGGGGGFBFBFGFFFFFF.0.
@M03495:530:000000000-LYBTV:1:2108:19117:5905 2:N:0:GTGACGTT+ATCTGGGA
ATATTTTGCCGTTGATAAACCAGCTAATCCTGAAAAAAAAATCAAAGCTAAAAACTACAATGCTAAGACCACGATGTGACTGCTATCAAAGTTAGATATATATGTAAATTATTCATCTGTCAAATCCTAGAATTATATCATACCTGCTCCAGCAATCACGACCTGTAATGGTTTAGTGGGTTGTTCACTGTTTCTGAAAAATGAAGATAGTTGTCCAGCTTCCAAAAAGTTTATTGTGTTTTCTAGTGGAG
+
AB@AAFBFBFDAEEABGBGGGGDAGHGDHDGHH3GGHGCGEHGHFHHHGHHHF3EFHHCGFFFHGHHHHHFEGEGF14@BBDFHGFBGFHEDEFFF4GFHFHHHBFHHHEFBGGGDGFHHHHEHHFGFHHHHHHEHDH2?BF?0FFBGBBGH0@<DGGF??BDDH1F1@FBGGFHFHG0.>F-<GHBGDDHFHFBGFFG0<CDGFHFEH0GGCG000:B00:/0;;.9DFFFFFFG;C/9/;000000.09
@M03495:530:000000000-LYBTV:1:2108:17778:5913 2:N:0:GTGACGTT+ATCTGGGA
ATATTTTGCCGTTGATAAACCAAAGCTCACATGCTGACAGATCGGAAGAGCGTCGTGTAGGGAAAGAGTGTTCCCAGATGTGTAGATCTCGGGGGTGGCCGGGTTATTTAAAAAAAAAAAAAACAAATATTTGTGTACAGTTACAATATGTGAATAACACTGTTATAATAAATAGTCAAAAATAATGAAGGAAGCTTACTTTGACAATGGTCATGCGATAAAGAATGATACGATACGCATCACAGATCATT
+
BCBCCFFFFFDCGGGGGGGGGGHHHHHHHHHHHHHHHHHHHHHHGGGEHHHGGGGGGGHGHGHHHGFHDFD@FHHHEHGHFG4434444@?1/>E//>00/</?//222222>FC/DCCCD--....:<00<0</:000;;00000000000000000;000;00000000;00000;000.9000000009/.;:9:000000:00000000:00.....000.000000....-...9-0:00;00900
@M03495:530:000000000-LYBTV:1:2108:5943:5927 2:N:0:GTGACGTT+ATCTGGGA
ATATTTTGCCGTTGATAAACCAGGGACTCAGGCTGGACCAAAGCTCACATGCTGACAGATCGGAAGAGCGTCGCGTCGGGACCTCTTCCTCCAAGATGTGTAGATATCGGTGGTGGGCGTGTCATTAAAAAAAAAAGAACGGAACTCAACTAGTGCTGATGTACAAACCATACCAAACACTCGACGCGTACGTAGTATAAGTGGCTTGCACGCACCTCATGAATTAGGCGCGACGTCGTCTTTAATCATGT
+
AA@ABFFFFFCCGGGGGGGGGGHGGFGHHHHGHHHGHHHHHHHGHGHHHGHHHHGHHHHHHHGGGEFFHGEGE0@>//>>/>??FFH3BBBF2?BBBBB4443444??/@/CD/////////01<111<1?A--<@.../....-000:/0/000000000000000...00//00....0/9.9-------//..////////...-.//.----/.:B////9////-------.-;.../////////
@M03495:530:000000000-LYBTV:1:2108:11029:5928 2:N:0:GTGACGTT+ATCTGAGA
ATATTTTGCCGTTGATAAACCAGCTAATCCTGAAAAAAAAATCAAAGCTAAAAACTACAATGCTAAGACCACGATGTGACTGCTATCAAAGTTAGATATATATGTAAATTATTCATCTGTCAAATCCTAGAATTATATCATACCTGCTCCAGCAATCACGACCTGTAATGGTTTAGTGGGTTGTTCACTGTTTCTGAAAAATGAAGATAGTTGTCCAGCTTCCAAAAAGTTTATTGTGTTTTCTAGTGGAG
+
CCABCFFFFFCAGGGGGGGGGGHHHHHHHHHHFHHHHEGGGHHHHHHHHGHHHHGHHHHHHHHHHHHHHHHHGGHE?BGHFDCFHFFFFFFBGHHHHHHHHHHHHHHHHHHHFHHHHHHHHHHHHHHHHHHHHHHHHHHHHHHFHHHEHFHHEHHHHHHGGGGFGHHFHHG?FGHFFGEGDGGGHHGHHHFHDDGGBDDGGFHHHHHHHHHHHGGHFHFEHFCBFG.EEGGGGGGGFFBFFGF0BBGGGGG
@M03495:530:000000000-LYBTV:1:2108:17234:5945 2:N:0:GTGACGTT+ATCTGGGA
ATATTTTGCCGTTGATAAACCACCCTCCCTGTGGTCGTTATCTTGCTCCTTCTGTCGTCAACGAATTTACTAATTCCAAAGCTCACATGCTGACAGATCGGAAGAGCGTCGTGTAGGGAAAGAGTGTTCCCAGATGTGTAGAGCTCGGTGGGGTGCGGGTAATTAAAAAAAAAAACAAAGAAGAGTGAGACCACCAATTGATAGCTACTGTGAGATACGTGCCTTGAATGACGGTACAGACGCTTCAGTGT
+
CCBCCFFFFFECGGGGGGGGGGGGGHHGGHHHHHHHGGGHHHHHHHHHHHHHHHHHGGGHGHGGGHHHHHHHHHHHHHHHHGHEHHHHHHHHHHHHHHHHGGGGHHHGGGGGGFGHHGHHHHGGBGBF3GDFHHGHHH3F222D22/>/?<///-<>--A-GDH1==1DA@EA9B....//./0.111010./....0101111111000<111<111.0/..<10001100.-...1<<.--...11111
@M03495:530:000000000-LYBTV:1:2108:13438:5971 2:N:0:GTGACGTT+ATCTGGGA
ATATTTTGCCGTTGATAAACCACCCTCCCTGTGGTCGTTATCTTGCTCCTTCTGTCGTCAACATTCCAAAGCTCACATGCTGACAGATCGGAAGAGCGTCGTGTAGGGAAAGAGTGTTCCCAGATGTGTAGATCTCGGTGGGGGGCGGGTCCTTAAAAAAAAAAAAACATAGACTGACAAAAATAGACACCGGAGTAAGTCACAAGTCTGAAGAGATGCGATCATGGAAGCATGACTGTCGAGCGGATGAG
+
CCBCCFFFFFCDGGGGGGGGGGGGGHHGGGHHHHGHGGGHHHHHHHHHHHHHHHHHGGGHGHHHHHGHHHHHHHGHHHHHHHDGGGGHHHGEFGGHGGGGGEE?BFGFHHHHGHHHDBFHGGGGHHGH33?33?FH0FCF///<--;----.0:000::9:@@A--:..000000::000/..:00:00/.--;-./;00000:0.0000::0:./000-99..00000/.00;000000..-.---9-00
@M03495:530:000000000-LYBTV:1:2108:15468:5974 2:N:0:GTGACGTT+ATCTGGGA
ATATTTTGCCGTTGATAAACCAGCTAATCCTGAAAAAAAAATCAAAGCTAAAAACTACAATGCTAAGACCACGATGTGACTGCTATCAAAGTTAGATATATATGTAAATTATTCATCTGTCAAATCCTAGAATTATATCATACCTGCTCCAGCAATCACGACCTGTAATGGTTTAGTGGGTTGTTCACTGTTTCTGAAAAATGAAGATAGTTGTCCAGCTTCCAAAAAGTTTATTGTGTTTTCTAGTGGAG
+
BAABBFFFFFBBGGCGGGGGGCHHGFHHHHGHHHHHHGGGGHHGHHGHHGHHFHGGHHHHHHHFHHGGHHFHGGHGHHHHHGEHHHHHHHHHGHFFHHHHHHHHHHHHHHHHHHHBHHHHHHHGHHHHHHHHHHHHGHHHHHBCFHGB3GFHEHBHHHHGCCGGHHHGHHG?GHHFFGGECG?DEGHHHHHGDGGBHHHHHGGEFHHHGFHHGHCGHFFHEFGCGGEEFF;CFF00FBBGFFFF0FFFFGE
@M03495:530:000000000-LYBTV:1:2108:22301:5993 2:N:0:GTGACGTT+ATCTGGGA
ATATTTTGCCGTTGATAAACCAGCTAATCCTGAAAAAAAAATCAAAGCTAAAAACTACAATGCTAAGACCACGATGTGACTGCTATCAAAGTTAGATATATATGTAAATTATTCATCTGTCAAATCCTAGAATTATATCATACCTGCTCCAGCAATCACGACCTGTAATGGTTTAGTGGGTTGTTCACTGTTTCTGAAAAATGAAGATAGTTGTCCAGCTTCCAAAAAGTTTATTGTGTTTTCTAGTGGAG
+
CBCCCFFFFFCAEGGGGGGGGGHHHHGGBDGGFFHHHGGGGHHGHHHHHFHGFHEFFGHHHHGHHHHHFHHFGGEGAGGHHHGHHHHHHHGHHFGHFHHGBHFGFGHHFFF4F4EFFHHHGHHHHGGGGFGHHGHHHFHFGHDFGHHGFCC2BFFHHHGGGGFGFGFHHHH?GGGF11FGDF?EHGHHHHHHHGHGHGHHHFGHFHHHGH<GB;CGFFHBC0/<BG.ED:C0CGGGGGFFFFFFGGGGA0;
@M03495:530:000000000-LYBTV:1:2108:18472:5995 2:N:0:GTGACGTT+ATCTGGGA
ATATTTTGCCGTTGATAAACCAGGTCGTTATCTTGCTCCTTCTGTCGTCAACGAATTTACAATTCCAAAGCTCACATGCTGACAGATCGGAAGAGCGTCGTGTAGGGAAAGAGTGTTCCCAGATGTGGAGATTTCGGCGGTGGCCGGAGCATTAAAAAAAAAAAATAACACGGAGATACGGGTGAATGCGTAACGAGATTCTGCAGGTAAGATGTATTGAGAGAAGGATTACGTATTCATCAGCTTCTGTC
+
CCDBCFFFFFBBGGGGGGGGGGHGGHGGGHHHHHHHHHHHHHHHHHGGGHGHGGGHHHHHHHHHHHHHHHHHHHHHHHFHHGHHHGHHHGGGDFHGGGGGEF?BGHFGHHGGHFG44DFGFHGFF?E33/223332</>C//?00<----<00=000DAECCF?-.00000.--.-/00..---.0000.........:0000000..09000000;0000.0.0/..0000./000000:00000000;0
@M03495:530:000000000-LYBTV:1:2108:21506:6051 2:N:0:GTGACGTT+ATCTGGGA
ATATTTTGCCGTTGATAAACCACCCTCCCTGTGGTCGTTTCTTGCTCCTTCTGTCGTCAACGAATTTACTAATTCCAAAGCTCACATGCTGACAGATCGGAAGAGCGTCGTGTAGGGAAAGAGTGTTCCCAGATGTGTAGATCTCGGTGGTCGGCGGATCGTTAAAAAAAAAAAAATAGAACGAGCCCAGGTGCGGACGAGTACAGTACTGTCGAGATCTACCGAGTGTACGAGATGTGCTGAGTAGTGCG
+
CCBCCFFFFFEBGGGGGGGGGGGGGHHGGHHHHHHHGGGGHHHHHHHHHHHHHHHGGGHGHGGGHHHHHHHHHHHHHHGHHHHHHHHHHHHHHHHFHHHGGGGHHHGGGGGG/FDGGHHHHHHHHB3DHHHHHHHDF3GB222220//?//1///>----./.<.<10AEG?9<--.00:10.9.--....:<0-<-----..111:111111.<-9.01111-.-<.111...<.0:<1111.<111/1-
@M03495:530:000000000-LYBTV:1:2108:18508:6053 2:N:0:GTGACGTT+ATCTGGGA
ATATTTTGCCGTTGATAAACCAGCTAATCCTGAAAAAAAAATCAAAGCTAAAAACTACAATGCTAAGACCACGATGTGACTGCTATCAAAGTTAGATATATATGTAAATTATTCATCTGTCAAATCCTAGAATTATATCATACCTGCTCCAGCAATCACGACCTGTAATGGTTTAGTGGGTTGTTCACTGTTTCTGAAAAATGAAGATAGTTGTCCAGCTTCCAAAAAGTTTATTGTGTTTTCTAGTGGAG
+
CCCCCFFFFFCAGGGGGGGGGGHHHHHHHHHHHHHGHGGGGHHHHGHHHG5FHHGHHHHHHHHHHFHHHHHHGGHFFGHHHHHHGHHHHHHHHHGHHHHHHHGHHHHHHHHHHHHHGHHHHHFHHHHHHHGHHHHHHHHHHHHHHHEGHHHFFHHHHHHGGGGGHHGGDGF1DHHFDFFEEGGGGHHHHHHHFHHHHEBHHHH0<GHHHHHHHHHBCHHHHE:GF0;CEBFGGGGFGGBB:CFFFFFF.CA
@M03495:530:000000000-LYBTV:1:2108:19769:6059 2:N:0:GTGACGTT+ATCTGGGA
ATATTTTGCCGTTGATAAACCAGCTAATCCTGAAAAAAAAATCAAAGCTAAAAACTACAATGCTAAGACCACGATGTGACTGCTATCAAAGTTAGATATATATGTAAATTATTCATCTGTCAAATCCTAGAATTATATCATACCTGCTCCAGCAATCACGACCTGTAATGGTTTAGTGGGTTGTTCACTGTTTCTGAAAAATGAAGATAGTTGTCCAGCTTCCAAAAAGTTTATTGTGTTTTCTAGTGGAG
+
AAABBFFFFFBAGGGGGFGGGGHHHHHHHHHHHHHBGFGGGHHHHHEHHHHHFHEBHHHHHGHGHFGHHHHHGGHGFGHHFHGHHHHHHHHHHHGFHHHHHHHHFHHHHHHHFHHHGHHHHHHHHHHHHHHHHHHHHHHHHHHBHHGHFHFGFHHGGFHGCGGGGGFHHHHHHHHGFGF.CFDGFHHHHHHHGHHGHDGFHHHGHHHHHHHHGHFFFBGHHHHC0CH.C;FGGGGGFGGGGGGFFGBFFFG
@M03495:530:000000000-LYBTV:1:2108:17965:6070 2:N:0:GTGACGTT+ATCTGGGA
ATATTTTGCCGTTGATAAACCAGCTAATCCTGAAAAAAAAATCAAAGCTAAAAACTACAATGCTAAGACCACGATGTGACTGCTATCAAAGTTAGATATATATGTAAATTATTCATCTGTCAAATCCTAGAATTATATCATACCTGCTCCAGCAATCACGACCTGTAATGGTTTAGTGGGTTGTTCACTGTTTCTGAAAAATGAAGATAGTTGTCCAGCTTCCAAAAAGTTTATTGTGTTTTCTAGTGGAG
+
BBBBBFFFFFB2E?GGGFFGGGHHHHHHHHHHHHGHHGGGGHHGFHGGHHHHHHGHHGHHHHHHHHHHHHHHGGHFHHHGHHHHHHHHHHHHHHHHHHHHGHHHHHHHHHHHHHHHGHHHHHHHHHHHHHHGHHHHHHGHHHHHHGHGHHHGGFGHHHHFGCGDHHHHHHGDGHHH<1GHDGGGHHHHHHFHHGHHHHHGHHF0=GFHHHGFHC;C0GFFHBCGEFC.E;B0FFGFGFFFGGFFBBFGFF?
@M03495:530:000000000-LYBTV:1:2108:15146:6120 2:N:0:GTGACGTT+ATCTGGGA
ATATTTTGCCGTTGATAAACCAGCTAATCCTGAAAAAAAAATCAAAGCTAAAAACTACAATGCTAAGACCACGATGTGACTGCTATCAAAGTTAGATATATATGTAAATTATTCATCTGTCAAATCCTAGAATTATATCATACCTGCTCCAGCAATCACGACCTGTAATGGTTTAGTGGGTTGTTCACTGTTTCTGAAAAATGAAGATAGTTGTCCAGCTTCCAAAAAGTTTATTGTGTTTTCTAGTGGAG
+
BAABCFFFFFCCGGGGGGGGGGHGHHHHHHHHGHHGHGGGGHHGHHHHHHGDGHGHHGHHHHHHHFHHHFHHEGHGHHHHHGHHHHHHHGGHHGHHHHHGHHHHHHHHHHHHHHHHHGHHHHGHHHHHGGHHHHHHHHHHHHHBHHFHHHFFHHBGHFHGCFGGHHHFHHHHHGHGGGHEEGCDHHGHHFHFGHHHHHBHHFHHHHHHHHHHHH:0<G/CFG/;CCGADBFGGGGGGF9FFFGGGGGB.0;
@M03495:530:000000000-LYBTV:1:2108:6668:6121 2:N:0:GTGACGTT+ATCTGGGA
ATATTTTGCCGTTGATAAACCAGCTAATCCTGAAAAAAAAATCAAAGCTAAAAACTACAATGCTAAGACCACGATGTGACTGCTATCAAAGTTAGATATATATGTAAATTATTCATCTGTCAAATCCTAGAATTATATCATACCTGCTCCAGCAATCACGACCTGTAATGGTTTAGTGGGTTGTTCACTGTTTCTGAAAAATGAAGATAGTTGTCCAGCTTCCAAAAAGTTTATTGTGTTTTCTAGTGGAG
+
AB?BBFFFFFBAEGGGGGGGGFHHHHFHHHHHHHHHHGGGGHHFHHGGHH5EGFGHHGHHHHHHHEHHHHHHGFHGHHHHHF3GHGFHHHHGHHHHHHHHHHHGHHHHHHHHHHHHHHHHHHHHHHHFHGHHHHHHHHHHHHHEHHGHGHHHGHHHFGHFDGGGHHHHHHHFHHGFFGFHDGGDHHFHHHGHHGHHGHFHHGHGDGHFHHHFHHCBGGHFHFFGC;G.CFGGGGGEFFGGGBBFGFFBFFE
@M03495:530:000000000-LYBTV:1:2108:24008:6133 2:N:0:GTGACGTT+ATCTGGGA
ATATTTTGCCGTTGATAAACCAGCTAATCCTGAAAAAAAATCAAAGCTAAAAACTACAATGCTAAGACCACGATGTGACTGCTATCAAAGTTAGATATATATGTAAATTATTCATCTGTCAAATCCTAGAATTATATCATACCTGCTCCAGCAATCACGACCTGTAATGGTTTAGTGGGTTGTTCACTGTTTCTGAAAAATGAAGATAGTTGTCCAGCTTCCAAAAAGTTTATTGTGTTTTCTAGTGGAGG
+
BBBBBFFFFFDAEGFGFFGGGGDHHFHHHGHHHCHHHGGGHHHFHEHHFFGFHGHHHHHGHHHGFHHHEGHGGHGCGHHHFHHHGFHHHDGHHHHFFHHHHHHEGGHBGHHHFFGDGHHFHHGHHHHHHHHHGHHGHHGHHHFEHGHGHHHEHHHHHHGGGGGBGDGHHFFGHHD1?FGDGCFHHHHHGHBDHBF0FHFHHHDDGFHHHHGCC00;:/<:C:B;0::CGHGBFBFF0;:=;BB0CBF?0EG
@M03495:530:000000000-LYBTV:1:2108:25822:6137 2:N:0:GTGACGTT+ATCTGGGA
ATATTTTGCCGTTGATAAACCAGCTAATCCTGAAAAAAAAATCAAAGCTAAAAACTACAATGCTAAGACCACGATGTGACTGCTATCAAAGTTAGATATATATGTAAATTATTCATCTGTCAAATCCTAGAATTATATCATACCTGCTCCAGCAATCACGACCTGTAATGGTTTAGTGGGTTGTTCACTGTTTCTGAAAAATGAAGATAGTTGTCCAGCTTCCAAAAAGTTTATTGTGTTTTCTAGTGGAG
+
A33AAFFFFFBAFGFCG5EGGEHDHFFHHGHFFHHFHGGECGEGFHGHG5GHHHEFEGEFHGHH5GHHHHHHGEFG?GGHFGHHFHFHEFHGFGBFFBGH4DGHGBHHHGHFEHFHHHHFHFEDFHHHHGFHGHHGFBHHGHH2GGA?F2FGFGHHHFHDAFGGHHFBGEGHFFHHGFHGDGGGGHGHBHDDDFHHBD0DGGFFHF0CHHHHFGH0CGCBHG/0;:C.;0B00CF0CBBBFFFF0C;C90.
@M03495:530:000000000-LYBTV:1:2108:24753:6143 2:N:0:GTGACGTT+ATCTGGGA
ATATTTTGCCGTTGATAAACCAGCTAATCCTGAAAAAAAAATCAAAGCTAAAAACTACAATGCTAAGACCACGATGTGACTGCTATCAAAGTTAGATATATATGTAAATTATTCATCTGTCAAATCCTAGAATTATATCATACCTGCTCCAGCAATCACGACCTGTAATGGTTTAGTGGGTTGTTCACTGTTTCTGAAAAATGAAGATAGTTGTCCAGCTTCCAAAAAGTTTATTGTGTTTTCTAGTGGAG
+
ABBBAFFFFFBBGGGGFFGGGGHHHHHFH5BGDGGHHE2EEHFFFGGHFHHFHHGGHHHHHGFHHFHGFBGGDFHGH4@GHHFF@GFFHHBGHHHHHGGGHHHH?GHHHGHEHHHEHHDHHBHDDGHHHGB?HFHGEHHHGHHBDGHFGG2GGG@FG2CEGGGGFHH1FFGFDHHHHHHHGGGGEGGFHHHHHFGDFHHHHHHH0<;GFHCGFHF0CG/CCC:;00:;EFFGEFFG90;F/9BFCBFGGGF
@M03495:530:000000000-LYBTV:1:2108:20440:6150 2:N:0:GTGACGTT+ATCTGGGA
ATATTTTGCCGTTGATAAACCACCCTCCCTGTGGTCGTTATCTTGCTCCTTCTGTCGTCAACGAATTTACTAATTCCAAAGGAGGAGTATGTTGTTTTTGGAATTTAAGGTAATTGTTGGCTCTAACTGCCATAGCAATGTACCACTTCTTGCCCTCCAAAGCTCACATGCTGACAGATCGGAAGAGCGTCGTGTAGGGAAAGAGTGTGCCCAGATGTGTAGCTCTCGGGGTCTGGCGGTGCGTTATAAGA
+
BAABBFFFFFBACAGGGGGGGGGGGHHDGHHHHHFGGFGHHHGHFFHGHHGGHHHHEFGHGHEFGGGHFHHBEHH5FGFHFH2FEEFGHGHHHGHHHHGGGHFHFHHHGH?FEHFFGGGHGHHHHHHHHHGHHFHHHFGGF3DGFHHGHHHHHFFGGGFHGHHHGCGGBGFFGBGFH0FGGGDFDGCFGGGGDE</CFCB:GFC:CG0000/<..000;;0000909..---.;//0--;---....////
@M03495:530:000000000-LYBTV:1:2108:15833:6157 2:N:0:GTGACGTT+ATCTGGGA
ATATTTTGCCGTTGATAAACCAGCTAATCCTGAAAAAAAAATCAAAGCTAAAAACTACAATGCTAAGACCACGATGTGACTGCTATCAAAGTTAGATATATATGTAAATTATTCATCTGTCAAATCCTAGAATTATATCATACCTGCTCCAGCAATCACGACCTGTAATGGTTTAGTGGGTTGTTCACTGTTTCTGAAAAATGAAGATAGTTGTCCAGCTTCCAAAAAGTTTATTGTGTTTTCTAGTGGAG
+
BCBCCFFFFFBBGGGGGFGGGGHHHHHHHHHHHHHHHGGGFHHGHHEHHHHHHHGHHHHGFHHHHGHHHHHHGCGGHHHHHGGHHGHHHHHHHHHHHHHHHHHHHHHHHHHHGHHHHHHHHHHHHHHHHHHFHHHHHHHHHHHFHHHHGHHGEGHHHHHGGGGGHHHFHHHGHHHHGHHGGGCEHHGHHGHHHHHHHHHHHHEDGFHGHHHHHHG:FHFHGF:;<;E.9CFFGGGFGFFGGFFFE0CCCBF
@M03495:530:000000000-LYBTV:1:2108:19821:6157 2:N:0:GTGACGTT+ATCTGGGA
ATATTTTGCCGTTGATAAACCAAAGCTCACATGCTGACAGATCGGAAGAGCGTCGTGTAGGGAAAGAGTGTTCCCAGATGTGTAGGTGTCGGGGGTGGGCGCGTTCTTAAAAAAAAAAATCTTATAACCATCTTGGACGCTCCTCCTTCATTCAGAAACTGCGCACTGTACAATTAGATGCACGCTCAATTAGTCGTCATCATGTGTGTGGCTCTCGTGTATGCTGCGGTCACCTGGCGCAGCAGAATACT
+
CBCCCFFFFFCBGGGGGGGGGFFFHHHHHHHHHHHHFHHHHHHGGGGGFHBEEEGAEB2FFGEHHGCFBF@@DF3@31EG@4B@33B3@31//>/>///FC//>///F1111</C----./00=0000;00/00000/--..9///;0000;00C00//009.----/:////;///9/;//::-.9.///;/9/9.;..////9:/....9.///.;..///////--9-.//;/A.-.---../;////
@M03495:530:000000000-LYBTV:1:2108:12275:6160 2:N:0:GTGACGTT+ATCTGGGA
ATATTTGGCCGATGGTAAACCAGCTAATCCTGAAAAAGAAATCTAAGTTAAAAATTATAAAGCTAAGACCACTATATGACTACTATAAAAGTTAGATATACATGTAAATTATTCGTCTGTCAAATCCTAGAATTATATCATACATGCTACAGCTATCACGACCTGTAATGGTTTAGAGGGTTGATCACTGTTTCTGAAAAATGCAGATAGTTGTCTAGCTTCTAATCAGTTTTTTTATTTTTCTTGTGGTG
+
>1>>1331@1111A11B31100A0BEG31D3B1A1100A00FA2B122A222110B12B22B1BBDFAFFFA10D22221210DG222B111DF2D2D@F2F2B22BFD2F2220B//?B2BG1B@1@2FF12B1>2B22FG112B112111B1<>F2B//>B/B>>FF>11101>110/?0/0<?1011?<1111?<1F0011>1>1<111>=000000000000000=0=0:--.00:00/00000;/.
@M03495:530:000000000-LYBTV:1:2108:12338:6161 2:N:0:GTGACGTT+ATCTGGGA
ATATTTTGCCGTTGATAAACCAGCTAATCCTGAAAAAAAAATCAAAGCTAAAAACTACAATGCTAAGACCACGATGTGACTGCTATCAAAGTTAGATATATATGTAAATTATTCATCTGTCAAATCCTAGAATTATATCATACCTGCTCCAGCAATCACGACCTGTAATGGTTTAGTGGGTTGTTCACTGTTTCTGAAAAATGAAGATAGTTGTCCAGCTTCCAAAAAGTTTATTGTGTTTTCTAGTGGAG
+
BAABBFFBFFCBGGGGGFGGGGHHHFH5GHHHHHHFHGGGGHHHHHHFHHHHHHGHHFHHEHHGHFHHGHHHGGHEFGHGHGGHHHGFHHGGHHHHHHHHHHHGHHHHHHHHHHHHHHHHHHHHHHHHGGHHGHHHHHHHHHGGGHHHHHHHHHHHHGHGDGCGHHHFGHGHHHHHGFGHDFGGHHHHHHHHGHHHHHGHEFGFFFHHHHHHHHH0CGHHHHGCCG.EEFFFFGGGFGFFGGGBCFFFAFG
@M03495:530:000000000-LYBTV:1:2108:9998:6162 2:N:0:GTGACGTT+ATCTGGGA
ATATTTTGCCGTTGATAAACCAGTCAGGAGTCCAAAGCTCACATGCTGACAGATCGGAAGAGCGTCGTGTAGGGAAAGAGTGTTCCCAGATGTGGAGATCTCGGGGGGCGCCCGATCAATAAAAAAAAAAAAAGAAAAAAGACTACTAAGCTGCTGTAGATCCTATCCAATAATAGACTTACTCGCATTGATACCTAGAAAGTTACCGTTTTGAACAACGGTCAGTAGCTGGACAGGTTCGACACAGTTAC
+
AAABBFFFFFBBGGAGGGGGGGHFHHHFHGHHHHHHHHGHHHHHHHFHGF3FGHHHGGGGFHHGFGGEF?FGFGHHHHHHHHBBFFHFHHGH4F33133B@B1F/>E-------9-;.0000;BF>D-9@DFF...9.;-...//////////9/////9/////9////;F////9///////.--9./////////////;//99.../.9.9//..--..;./9//;/.../..///-...-..////
@M03495:530:000000000-LYBTV:1:2108:26107:6170 2:N:0:GTGACGTT+ATCTGGGA
ATATTTTGCCGTTGATAAACCAGCTAATCCTGAAAAAAAAATCAAAGCTAAAAACTACAATGCTAAGACCACGATGTGACTGCTATCAAAGTTAGATATATATGTAAATTATTCATCTGTCAAATCCTAGAATTATATCATACCTGCTCCAGCAATCACGACCTGTAATGGTTTAGTGGGTTGTTCACTGTTTCTGAAAAATGAAGATAGTTGTCCAGCTTCCAAAAAGTTTATTGTGTTTTCTAGTGGAG
+
BBCCCFFFFFBBGFGGGGGGGGHHHHHHHHGFHFGHHGGGGHGFHGBCHFHHHHGFHHHHHHHGHFHHFHHHGGGFGFH4@GCGHHHFHHHHHHHHHHHHHHHHFFHHEHHHHHGHHEGHHHGFHFHHHHHHHGHHGHDHHHF2FHGFHHFHGFCGFFHGDFCGFF<GHHE?DGFG=GCHGEGDHHGFHGDGFGHDBB<GCCGEBCHHFHC0CGGCGFBGH0C0;;:C;0;FFFFFFGCF/;9FB0BFF0A
@M03495:530:000000000-LYBTV:1:2108:10909:6172 2:N:0:GTGACGTT+ATCTGGGA
ATATTTTGCCGTTGATAAACCAGCTAATCCTGAAAAAAAAATCAAAGCTAAAAACTACAATGCTAAGACCACGATGTGACTGCTATCAAAGTTAGATATATATGTAAATTATTCATCTGTCAAATCCTAGAATTATATCATACCTGCTCCAGCAATCACGACCTGTAATGGTTTAGTGGGTTGTTCACTGTTTCTGAAAAATGAAGATAGTTGTCCAGCTTCCAAAAAGTTTATTGTGTTTTCTAGTGGAG
+
AABBBFFFFFBAGCGGGGGGGGHHHHHHHHHHHHHHHGGGGHHGHHEHHHHFFHGHHHHHFHHHHGHGHHFHGGHG1GHHFHGHHHGHGFHHHHHHHHHHHHHHHHHHHHHHHHHHHGHHHHHGHHHHHHHHHHHHHHGHHHHHHGHHHHGGHHHHHHHG?FGGHHHGHHHDGHHFFG0GGGGGGHHHHHGG=DFHHGHHAGHFHHFHHHGHHHHEGHHGHHHGHHHGDGEFFGGGGGFGFGGGGGBFGFF
@M03495:530:000000000-LYBTV:1:2108:21678:6202 2:N:0:GTGACGTT+ATCTGGGA
ATATTTTGCCGTTGATAAACCAGGGATCAGGCTGGACCAAAGCTCACATGCTGACAGATCGGAAGAGCGTCGTGTAGGGAAAGAGTGTTCCCAGATGTGGAGATCTCGGTGGGGGGCGGGTCGTTAAAAAAAAAAAAAATGTGGATGGCTCGGGAGCTAGCTGCGTCCTGACTAAACTAATTAAGGATGTGTTTTGACGAATGTTGGATGAGTAGGCTCAGCACTAGTGAATGAGCTTTCTTAGTGATCTG
+
CCCCCFFFFFCCGGGGGGGGGGHGGGHGHHGHHHGHHHHHHHGHFGHHHHHHGHHGHHEHHGGGGHHHGGGG0E?2GGGHHHHHHGHBFGHHHHGH@GD33/333?4??/?E/</-----::-;..9;FB=D-9-----;0000000.//0-9---..000000-.--.00:0:000099000000000000;9;..0..-::000.00000000000:0/09.;909000000;0000009000000090
@M03495:530:000000000-LYBTV:1:2108:25698:6212 2:N:0:GTGACGTT+ATCTGGGA
ATATTTTGCCGTTGATAAACCACCCTCCCTGTGGTCGTTATCTTGCTCCTTCTGTCGTCAACTACTAATTCCAAAGCTCACATGCTGACAGATCGGAAGAGCGTCGTGTAGGGAAAGAGTGTTCCCAGATGTGTAGATCTCGGCGGTCGCCGGAGTATTAAAAAAAAAAAACATGTATCAGAATGACGTGCAATAACTCTGTATGATACTATGACGCTGCAATACTTTTCATGACCACATACGAGGTCGCA
+
DCCDDFFFFFDBGGGGGGGGGGGGGHHGGHHHHHHHGGGHHHHHHHHHHHFHHHHHGGGHGHHHHHHGHHHHHHHHHHHHHHHHHHHHHHHHHHHGGGGGHHGEEFEGFGHHGHHHHHH?GF4DFGHHHHF3B333333330?/>@/<A-.----./00000<0--?@?-<..0000<000000:00...<.00000000000000000000000...../00000000000<::00..000...-9/--<
@M03495:530:000000000-LYBTV:1:2108:14762:6212 2:N:0:GTGACGTT+ATCTGGGC
ATATTTTGCCGTTGATAAACCACCCTCCCTGTGGTCGTTATCTTGCTCCTTCTGTCGTCAACGAATTTACTAATTCCAAAGATCACATGCTGACAGATCGGAAGAGCGTCGTGCAGGGAAAGAGTGTTCCGAGATGTGAAGCACTGGGGGGTGGCATCTGGGCCAAAAAGAAGTGAGCCGCAGGAAAGCCCGCCAGCGCCACGCATCCACGTATATTGAACGCGAGCAGACCCACTTCGGCACCGGTCTGC
+
1>>1>D33FDD1AE1AF31BFGG0EGGE0AABFGCGEAACAGFH211B1B1B11AABFFA/1EFGEA2GHFH2FGG1@2BFBD110BDGCEHHCHCGFGHG//E0>0EEGEEE/?1FE/G/BFFBG12>B/////@2@22111010?//<9---:-;/9//9----------////;//------;/:99-;--------;--9---/9/--9;9////:/----99-//-9-9--//9--------9-:/
@M03495:530:000000000-LYBTV:1:2108:13267:6224 2:N:0:GTGACGTT+ATCTGGGA
ATATTTTGCCGTTGATAAACCAGCTAATCCTGAAAAAAAAATCAAAGCTAAAAACTACAATGCTAAGACCACGATGTGACTGCTATCAAAGTTAGATATATATGTAAATTATTCATCTGTCAAATCCTAGAATTATATCATACCTGCTCCAGCAATCACGACCTGTAATGGGTTAGTGGGTTGTTCACTGTTTCTGAAAAATGAAGATAGTTGTCCAGCTTCCAAAAAGTTTATTGTGTTTTCTAGTGGAG
+
BBB@BFBFFFBAGFAGBFGFGGHGHHHHHHHHHGHFHGAEGHFFFHHHHHH5GGGHHFEHHHHHEGHGHHHHGGHGBGHHFFHHHHGHHGHDGHHGHHGHHHHGHHHGGFHHHGFHHHHFHHHHHHHHFFHHHHHHGHHHHGHFHHHHHFGHHHGGHHHDDGGGHHBDGHH0?FHH=F0FEGGGHHHHFGHGDGDGHGHH..D0CGFHFHGGF<CBFF/:CCGGFHE.CFFGFGGFGF//;;0900;9ABA
@M03495:530:000000000-LYBTV:1:2108:11348:6229 2:N:0:GTGACGTT+ATCTGGGA
ATATTTTGCCGTTGATAAACCACCCTCCCTGCGGTCGTTATCTTGCTCCTTCTGTCGTCAACGAATTTACTAATTCCAAAGCTCACATGCTGACAGATCGGAAGAGCGTCGTGTAGGGAAAGAGTGTCCCCAGATGTGTAGGGCTCGGGGGTCGGCGGGGCATTAATAAAAAAAATAGGGTTTTTGAACGTGTGATCGCACTGCCTACCTCACGTGCCCTATCAGCATAGCGCGTCAAGCACATTCTCGCG
+
BBBABFFFFFBBEEFGGGGGGGGGGHHGGHHHGGECEEFHGHGHHHHHHHFGHFHHGGGHGHGFGGHHGHHHGHGEFFEFFHHHHGHHHGHHFHGHHHHHCEGGHHFGEFGEF/FHGGHEHGGFFGF3BFECDEHHF>F222/00////>A-.:--:-;---.//////;//9--.///.:9..;-.//..:/.///..:-://///..///99..../:.//////////99---..//..://///.9-
@M03495:530:000000000-LYBTV:1:2108:9039:6235 2:N:0:GTGACGTT+ATCTGGGA
ATATTTTGCCGTTGATAAACCACCCTCCCTGTGGTCGTTATCTTGCTCCTTCTGTCGTCAACGAATTTACTAATTCCAAAGCTCACATGCTGACAGATCGGAAGAGCGTCGTGTAGGGAAAGAGTGTTCCCAGATGTGTAGATCTCGGGGGGGGGCGTGTTCTTAGAAAAAAAGAAAGAAAGGAATGACATCCGACTATCATCATGCACATATGATCGAAAGATCTCTGCATTACCAGATGATCTCGCACG
+
BC?BBFFFFFCBGGGGGGGGGGGGGHHGGHHHHHHHGGGHHHHHHHHHHHHHHHHHGGGHGHGGGHHHHHHHFHHHHHHHHGHHHHHHGHHHHHHHHGHHGGGGHHHGGGGEA?BGHGGGHHHHDGBDDFGGHHHHHFB3D2222@0/@/<--------..1::1111<:.9-...:0/./0./<00<0010/..---111:111110011011<11<.<..<01<111011111110.<111111..---
@M03495:530:000000000-LYBTV:1:2108:11498:6272 2:N:0:GTGACGTT+ATCTGGGA
ATATTTTGCCGTTGATAAACCACCCTCCCTGTGGTCGTTATCTTGCTCCTTCTGTCGTCAACGAATTTACTAATTCCAAAGCTCACATGCTGACAGATCGGAAGAGCGTCGTGTAGGGAAAGAGTGTTCCCAGATGTGTAGATCTCGGGGGGGGCCCGTGATTTATAAAAAAAAAAAATAAACTCGGACAGGGCGTCACACACCCTGGTGAACTACTGAAGTTGGAGTATATCATGACGTGTGAGCTGTGA
+
CBBCCFFFFFDBGGGGGGGGGGGGGHHGGHHHHHHHGGGHHHHHHHHHHHHHHHHHGGGHGHGGGHHHHHHHHHHHHHHHHHHHHHHHHHHHHHHHHHHHGGGGHHHGGGGEG/FGGFHHHHHHGHF3FGHFGHHGDG33222@@20CDE--:----9-../;;90:B00B@=-@-9-.000009...--....99-..00:..../.9/000000:000000000/0/000009000.;./.900;00/0
@M03495:530:000000000-LYBTV:1:2108:13335:6272 2:N:0:GTGACGTT+ATCTGGGA
ATATTTTGCCGTTGATAAACCAGCTAATCCTGAAAAAAAAATCAAAGCTAAAAACTACAATGCTAAGACCACGATGTGACTGCTATCAAAGTTAGATATATATGTAAATTATTCATCTGTCAAATCCTAGAATTATATCATACCTGCTCCAGCAATCACGACCTGTAATGGTTTAGTGGGTTGTTCACTGTTTCTGAAAAATGAAGATAGTTGTCCAGCTTCCAAAAAGTTTATTGTGTTTTCTAGTGGAG
+
BB@ABFFFFFBBGGGGFFGGGGHHHGHHHHHHHHHGHGGGGHGFHFHFHGGHHFFHHHHHHGHHHHHHHHHHGGHGFGHHHHHHHGGGHFHHHGHHHHHHHGHHHHHHHHHHHGHHHGHHHHHHHGHHHHHFHHGHFHHHHHGFHHHHGGHGGHHHHHHGGGGGHHFHHHG?GHHH>1GFDEDEHHHGFHHH=<GHHHFHFGH0<CGHHHHGHHHHGFFFBGHFHBCGGFFGBFFFGGFGBFFFGEGF9;E
@M03495:530:000000000-LYBTV:1:2108:21053:6279 2:N:0:GTGACGTT+ATCTGGGA
ATATTTTGCCGTTGATAAACCAGTCAGGAGTCCAAAGCTCACATGCTGACAGATCGGAAGAGCGTCGTGTAGGGAAAGAGTGTTCCCAGATGTGTAGATCTCGGGGGGCGCCGGATCAATAAAAAAAAAAAAAACACTGACACTGCGTTACGTCCACTTTGTGAAAATAACTGATGGATGTACCTTATGCAAGAACACGTGATGGCTAGACTCTATGTGCCAGCATGTATAATGTTCACCGTGTTATAGCG
+
BCDCDFFFFFDDGGGGGGGGGGHHHHHHHGHHHHHHHHHHHHHHHHHHHHHHHHHHGGGGHHHGGGGEFBGGHGHHGGFHFHFBFGHHHHHHGF443444@41?///--------;-.0:00;BFFA-:--:--...000000000.:..9./.;.000000/00;00::0:0;000/000:00000000000;///;....:00/;0;0000000000;00:./;000:0;00000000:.;..0;000-
@M03495:530:000000000-LYBTV:1:2108:25789:6281 2:N:0:GTGACGTT+ATCTGGGA
ATATTTTGCCGTTGATAAACCAGCTAATCCTGAAAAAAAAATCAAAGCTAAAAACTACAATGCTAAGACCACGATGTGACTGCTATCAAAGTTAGATATATATGTAAATTATTCATCTGTCAAATCCTAGAATTATATCATACCTGCTCCAGCAATCACGACCTGTAATGGTTTAGTGGGTTGTTCACTGTTTCTGAAAAATGAAGATAGTTGTCCAGCTTCCAAAAAGTTTATTGTGTTTTCTAGTGGAG
+
B@BBBFFFFFBBGGGGGGGGGGHHHHHHHHHHHHFHHGGGGHHHHHHHHGGHHGGHHFHHGHHGHBHHGHHHGGHGHHHHHHFFFHFGHHHHHHHHHHHFHHHHHFHHHGHHHHHGHHHHGHHFGHHHHBGFHGHHGHHHHHHFGHHHHHHHGFCGCFGFFGGGFHHHHHHHGHHHDDHEEGCDHGGHHHHGFHHHHHHHHHHHHHHHHHHHHHHGGHHHGHH0:G.;CCFGGFEFBBBFGFFGFFFFFFF
@M03495:530:000000000-LYBTV:1:2108:17743:6298 2:N:0:GTGACGTT+ATCTGGGA
ATATTTTGCCGTTGATAAACCAGGGATCAGGCTGGACCAAAGCTCACATGCTGACAGATCGGAAGAGCGTCGTGTAGGGAAAGAGTGTTCCCAGATGTGTAGATCTCGGGGGTGGCCGTGTCATTAAAAAAAAAAAAACAGAAGAGTGTCATTGGACGGAGGGTAAGAAACAGTAGAGACGCACTGATGACACAGATCATGAGGGCCTGTTATGGTAGAGTGTGTTTGTGCGGAGTGCCAGAGACTCTCTC
+
BBACCFFFFFCAGGGGGGGGGGHGGGGGHHHHHHGHHHHHGHHHHHHHHHHHHHHHHHHHHGGGGHHHGGGGEGFFHHGGFEHHHGHBFGHHHHHHFEG4BFF44440?/>B/<>00///00?@F1<?FDCGG-<:-;..////;.900000;0;0/--.9--.//:;////.//////..-;--/://;///.;/////////...;.///9;///;////;/././../.---:.///9....//;///
@M03495:530:000000000-LYBTV:1:2108:20057:6300 2:N:0:GTGACGTT+ATCTGGGA
ATATTTTGCCGTTGATAAACCAGCTAATCCTGAAAAAAAAATCAAAGCTAAAAACTACAATGCTAAGACCACGATGTGACTGCTATCAAAGTTAGATATATATGTAAATTATTCATCTGTCAAATCCTAGAATTATATCATACCTGCTCCAGCAATCACGACCTGTAATGGTTTAGTGGGTTGTTCACTGTTTCTGAAAAATGAAGATAGTTGTCCAGCTTCCAAAAAGTTTATTGTGTTTTCTAGTGGAG
+
AABBBFFFFFBBGGGGGGGGGGHGHHFHHHHHGHHHHGGGGHHHHHEFHHF5FGGHHHHHGEHHHFFHHHGHGGHGGFGFFFFHFHFHHHHHFHHGHHFFHHHHHGHHHHHHHHHHFHHHFHFGHHHHFFFHHHHGHHHHHHHEHHHFHHEGGHHHHHHDDCGGFHHHHHHFDGGHGFHGGGGDHHHFHHHHHGHHFGHHGHHHFHFH0CGFHHGHHG/GFHCGC0:AEFGFFFGBCFFFGGGE0C;;FB9
@M03495:530:000000000-LYBTV:1:2108:19212:6311 2:N:0:GTGACGTT+ATCTGGGA
ATATTTTGCCGTTGATAAACCAGGGACTCAGGCTGGACCAAAGCTCACATGCTGACAGATCGGAAGAGCGTCGTGTAGGGAAAGAGTGTTCCCAGATGTGTAGATCTCGGGGGTCGGCGGAGGCTTTAAAAAAAAAAAAGACGTAATAAGGGCACCTAGCGCCGACATGTGGAGAACTGCCGATAGTGCCAAAGTCGGGTGTGGATCTCAACCAGCAAGTATATACTAGTACTACGTTCGGTCACAGCGTA
+
BCBCCFFFFFCCGGGGGGGGGGHGGGGHHHHHGHHGHHHHHHHHHHHHHHGHHHHHGHHHHHGGGGHHHGEEEEEFFFHGBGHHGHGHBBFGHHFHHG4B44?4BBB40//////////----.<//=<DGGG-AD-9-../.<.:.0000...../000<-<----.00000.0.0:00/---9.0<:0<://00.--.-9..:00<000/...9/:/0000000<0:000000.</<.-.9.000<-.<
@M03495:530:000000000-LYBTV:1:2108:12817:6325 2:N:0:GTGACGTT+ATCTGGGA
ATATTTTGCCTGATAAACCACCCTCCCTGTGGTCGTTATCTTGCTCCTTCTGTCGTCAACGAATTTACTAATTCCAAAGCTCACATGCTGACAGATCGGAAGAGCGTCGTGTAGGGAAAGAGTGTTCCCAGATGTGGAGATCTCGGGGGGGTGCGGGGAATTAAAAAAAAAAAATGAACAAATGTAAGAAACCGACATCGGCAAGAACGACTACACGGCGAGGAATTGGAACGACACTGCGTGAACAGAAG
+
CCCCCFFFFFFFGGGGGGGGGGGHHGGHHFGHGHGFGHHHHHGHFHHHHHHHHHGGGHGHGGGHHHHHHHHHHHHHHHHHHHHHHHHHHHHHGHHHHHGGGGGGHGGGGEE?FGHGFHHHHHGHBDDFBGH/FG3F22/2223>=F//@----.-----./9;0;B0:----:-.0;000/.000000:0//.-;--.;..---.///:.-.-/0/.-------/0;00000..---000;.:..00//00
@M03495:530:000000000-LYBTV:1:2108:13693:6361 2:N:0:GTGACGTT+ATCTGGGA
ATATTTTGCCGTTGATAAACCACCCTCCCTGTGGTCGTTATCTTGCTCCTTCTGTCGTCAACGAATTTACTAATTCCAAAGCTCACATGCTGACAGATCGGAAGAGCGTCGTGTAGGGAAAGAGTGTTCCCAGATGTGTAGAGATCGGGGGGTGGCGTGTGAATTAACAAAAAAAAAAAAGAGCAGAACTGCACCGTAGCAGTGACTGTTAAGACACATATGGATGACGTGTACAGACATGTGAATGTATG
+
CCBCCFFFFFDCGGGGGGGGGGGGGHHGGHHHHHGHGGGHHHHHHHHHHHHHHHHHGGGHGHGGGHHHHHHHHHHHHHHHHHHHHHHHHHHHHHHHHHHHGFGGHHHGGGGEG?GHHGHHFHHHGH?BDDHEHHHFD33?>2222@=C//A----.-.-<.00:00<0<BF.ED-----<.<//0///<00000/-....000000<0:00000<///00000<:0<0...</0000./00:0000000<<
@M03495:530:000000000-LYBTV:1:2108:18303:6367 2:N:0:GTGACGTT+ATCTGGGA
ATATTTTGCCGTTGATAAACCAGGGACTCAGGCTGGACCAAAGCTCACATGCTGACAGATCGGAAGAGCGTCGTGTAGGGAAAGAGTGTTCCCAGATGTGTAGATCTCGGGGGGGGCCGGCGAATTAAAAAAAAAAAAAAAAAGAGCGATAGCAGCTCACCTATGAGGAGAGTAGTCGTAGTTGATGATTGGCAAGTACTTCCATGTAACAATCTGTCGGAGTCACTACGTGACTAATGCGAAACGTGTGT
+
CCDEEFFFFFEBGGGGGGGGGGHGGGGHHHHHHHHGHHHHHHHHHHHHHHHHHHHHHHHHGHGGGGHHHGFGGEG?BFGGHHHHFFBF@BGHHHHHHHE444B44BDFF///B-9--9-------<111:FDF;A-9-<<---.<//--...110//000.001011/0...0<111.<...1:1111111./00.11111<0111<11110<0<1:1.--9./1111/..<..1101<1..---.../..
@M03495:530:000000000-LYBTV:1:2108:22228:6373 2:N:0:GTGACGTT+ATCTGGGA
ATATTTTGCCGTTGATAAACCACCCTCCCTGTGGTCGTTATCTTGCTCCTTCTGTCGTCAACGAATTTACTAATTCCAAAGCTCACATGCTGACAGATCGGAAGAGCGTCGTGTAGGGAAAGAGTGTTCCCAGATGTGTACATCTCGGGGGTGGCCGGATCTTTAAAAAAAAAAAATAAGATGGTGAATTTTCCTGTACGCATCTCAACATTATTGGTTCATTAGCAATCAATTCGTCTTGTCACCGCATC
+
ABABCFFFFFDAGGGGGGGGGGGGGHHGGHHHHHHHGGGHHHHHGGHHBGFGHHHHGGEHGHGGGHHHFHHHHHHHHHHHHGHHHHHHHHHHBGFHHFGHGGGGHHHGGGFEFFFGEGBGFHFH3GF3DF?BGHEBDG332@2@@D0//>---<..---.-000:000<-AA-;--.:;00000900000000000;09....-0000/9/;009009.000000/;0000;090.9...000000.;-.-
@M03495:530:000000000-LYBTV:1:2108:22117:6401 2:N:0:GTGACGTT+ATCTGGAA
ATATTTTGCCGTTGATAAACCAGTCAGGAGTCCAAAGCTCACATGCTGACAGATCGGAAGAGCGTCGTGTAGGGAAAGAGTGTTCCAGATGTGTAGATCTCGGGGGTCGGCGGGTTATTTAAAAAAAAAAAAACAGAAGACTCGGAGTTGTGAGTAAGTGAGAAAGGTTGATGGAGAGCTGCAAAGTTCATCTATAGCAACACATGAAATGACGTGGATAGTGATGCTAGTGTGGTCTCCGTGACAGGCAT
+
CDCCDFFFFFCCGGGGGGGGGGHHHHHHHGHHHHHHHHHHHHHHHHHGFFGGHHHHGGGGGHHGGGGEGCGHGGHHHHGHHHF4BGHHHHHFG44344444BF/?<//B////--.<110=<GHHCCFG----..//:00/00...-./0:90000000:<00000.<0//000//0..00</00/00000000<00000.:..000000000<<...0000000000000000./00<09....00...<
@M03495:530:000000000-LYBTV:1:2108:18242:6420 2:N:0:GTGACGTT+ATCTGGGA
ATATTTTGCCGTTGATAAACCAGAACCATCCAAAGCTCACATGCTGACAGATCGGAAGAGCGTCGTGTAGGGAAAGAGTGTTCCCAGATGTGTAGATCTCGGGGGGCGCCGGATCATTAAAAAAAAAAAAAACAACATATATAACTGATCTAAGCTATGGTTATCAGTGACTCCATGATCTCGAATTCTATATGCTGCAAACAAATAAACACTCATCATGTGTCCACGTCTTGACTAGTATACTCTCTCAC
+
BCCCCFFFFFDCGGGGGGGGGGHHHHHHHHHHHHHHHHHHHHHGHHHHHHGHHHGGGGHHGGGGGEEABGHGHHHHGHGHGBFBFHFHHFBG44344@4B1E/>?--<----9.<.:111<1<=-BCF-9--...../11111111101<:111/11110111<1111111110:110:11<.:/0.11111:11110/01....111:01:0//<11<1<111110.9./.110<10:1<1110100001
@M03495:530:000000000-LYBTV:1:2108:23419:6431 2:N:0:GTGACGTT+ATCTGGGA
ATATTTTGCCGTTGATAAACCAGCTAATCCTGAAAAAAAAATCAAAGCTAAAAACTACAATGCTAAGACCACGATGTGACTGCTATCAAAGTTAGATATATATGTAAATTATTCATCTGTCAAATCCTAGAATTATATCATACCTGCTCCAGCAATCACGACCTGTAATGGTTTAGTGGGTTGTTCACTGTTTCTGAAAAATGAAGATAGTTGTCCAGCTTCCAAAAAGTTTATTGTGTTTTCTAGTGGAG
+
BBBBBFFFFFBAGGCGGGFFGCCEHHHHHHHHHHFFHC2EEFHHHHHHHHEHHBFHHHHGHFHHHHHHHHHHGGHGGFEFHFHHHHHHEFFGHHHBGHHFHHHHHHHHHHHHHHHHHGGGHHGHGHHHHHHGHHFHHHHFHHGBHGFHHHCHGHHHFGHGDGCGHBGGHHGGFHFHDHHGCFCGEDFFHHHHGDGGDDGFFFHF0CGHHH0CGCCCCGHGFGGG0;C?AFFFF90000;BF9BBCBBBF0E
@M03495:530:000000000-LYBTV:1:2108:11563:6432 2:N:0:GTGACGTT+ATCTGGGA
ATATTTTGCCGTTGATAAACCACCCTCCCTGTGGTCGTTATCTTGCTCCTTCTGTAATTCCAAAGCTCACATGCTGACAGATCGGAAGAGCGTCGTGTAGGGAAAGAGTGTTCCCAGATGTGTAGATCTCGGTGGGCGGCGTGGTATTAGAAAAAAAAAAAAGTTAAGTTCTGAGGCATAATCAGAACGTTGTAAATCATATGGATATAGATTATGCATGTATTTTATGACGATAGTGAGGAGCACTGGAC
+
CBBCCFFFFFCAGGGGGGGGGGGGGHHGGHHHHGHHGGGHHHHHHGHHHHHHHHHHHHHHHHGHHHHHHHHHGHHHHHHHGHHHGGGGHHHGGGGEFFHHHGFGHHGHFG4?DHGHHHGBEG44344?4B?C<CA//>//><--.>1=000==/.A@C;9?-.900090000000...000000;00/..9..09000000900009;00900000000000000000090.....0000.0....0/9/.
@M03495:530:000000000-LYBTV:1:2108:11867:6435 2:N:0:GTGACGTT+ATCTGGGA
ATATTTTGCCGTTGATAAACCAGCTAATCCTGAAAAAAAAATCAAAGCTAAAAACTACAATGCTAAGACCACGATGTGACTGCTATCAAAGTTAGATATATATGTAAATTATTCATCTGTCAAATCCTAGAATTATATCATACCTGCTCCAGCAATCACGACCTGTAATGGTTTAGTGGGTTGTTCACTGTTTCTGAAAAATGAAGATAGTTGTCCAGCTTCCAAAAAGTTTATTGTGTTTTCTAGTGGAG
+
BAABBFFFFFBAGGCGGCGGGGHHHCFHHHHHFHHHHGGGGHFFHHGHHHHHHHEHHHGHHHHHGHHHFHHHGGHGHHHHHGHHFGHHHGHHHHHHHHHHHHHHHHHHHHHHHHHHHHHHHHHHHHHHHHHHHHGHHHHHHHHFHHHHHFGFHHBHFHHGDGGGHHHHHHGFHHHF=GFHEFGGGHHHHHHHHHHHEGGHCGH0DG0GHHHCBGGCGGHHHGGC0;.9E:BFFGGGFG/FGGGGFFGGG0C
@M03495:530:000000000-LYBTV:1:2108:19644:6440 2:N:0:GTGACGTT+ATCTGGGA
ATATTTGCCGTTGATAAACCAGGACTCAGGCTGGACCAAAGCTCACATGCTGACAGATCGGAAGAGCGTCGTGTAGGGAAAGAGTGTTCCCAGATGTGGAGATCTCGGTGGTCGGCGGATCCATAAAAAAAAAAAAACAACAGCACTACGAGACTGCAAGTGTAGTGCAATGTGACAAGTACACATTACATATGCAGAGGCAGTGCAGTATCGCCTCATGGTGCCGTAGGTATGTTACTGCTGCAGATGTC
+
ABBBCFFFFCCCGGGGGGGGGGGHHHHHHHHHHGHHHHHHGHHHHHHHEHHHGHHHHHHHGGGGHHHGEGGEG?FFHGHHHHGHHHB4BEGFHHHGHH3BF333?40?/>E/3/</////>F1111?1<CGG@----.....;./;00/.....00/00090000;/00000000;00.///////////////////....9///9///;;.....////////-9...9///////////;9/////9/
@M03495:530:000000000-LYBTV:1:2108:14922:6444 2:N:0:GTGACGTT+ATCTGGGA
ATATTTTGCCGTTGATAAACCACCCTCCCTGTGGTCGTTATCTTGCTCCTTCTGTAATTCCAAAGCTCACATGCTGACAGATCGGAAGAGCGTCGTGTAGGGAAAGAGTGTTCCCAGATGTGTAGATCTCGGTGGTGGCCGGGTGATTAAAAAAAAAAAAAAAGCAGAAATAGGGGCGTGTAGGTGTGTGACGATTTGCATAAGTTAGTGATCGTGATAGACAGCGGTAACAACTACATGCTTGGCTGAGG
+
CCCCCFFFFFDCGGGGGGGGGGGGGHHGGGHHHHHHGGGHHHHHHHHHHHHHHHHHHHHHHHHHHHFHHHFHHFHHHHHHGHHHGEGGHHHGGGGEEFHHHGHHHHHHGHF4DHHHHHHH4FBE?4E4B?FF/?E//?0B///?//??11=DGEC-AE?----..0://00000..---9;/00:0;...00.;...0000000000:00000./.:/00000/.--9..000.0000000000./0...:
@M03495:530:000000000-LYBTV:1:2108:13998:6452 2:N:0:GTGACGTT+ATCTGGGA
ATATTTTGCCGTTGATAAACCAGCTAATCCTGAAAAAAAAATCAAAGCTAAAAACTACAATGCTAAGACCACGATGTGACTGCTATCAAAGTTAGATATATATGTAAATTATTCATCTGTCAAATCCTAGAATTATATCATACCTGCTCCAGCAATCACGACCTGTAATGGTTTAGTGGGTTGTTCACTGTTTCTGAAAAATGAAGATAGTTGTCCAGCTTCCAAAAAGTTTATTGTGTTTTCTAGTGGAG
+
CCBCCFFFFFCBGGGGGFGGGGHHHHHHHHHHGHHFHFGGGHGHHHHHHHFHHHGHHHHGHHHHHFHHHHHHGGHGGHHHHHHHHHHHHEHHHHHHHHHGHHHHHHHHGHGHHHHHHHHHHHHGHHHHHHHGHHHHHHGHHHGHGHHHHHGHHHFHFHHGGGGGHGHHHHH?GHHFFGHHCFFGHHHFHHHHBGHHFHHHEFHGHHGHHHGGHGGHFHHGHHHC;CCFGFBFFGFFGGFGF;FFFBFFFFE
@M03495:530:000000000-LYBTV:1:2108:7081:6487 2:N:0:GTGACGTT+ATCTGGGA
ATATTTTGCCGTTGATAAACCAGGACTCAGGCTGGACCAAAGCTCACATGCTGACAGATCGGAAGAGCGTCGTGTAGGGAAAGAGTGTTCCCAGATGTGGAGATCTCGGTGGGGGCCGGGTGATTAAAAAAAACAAATATGAGGCTTGCTGCGGTGAAGGTATACGACACCGAATCCGGACGGAGCGAGTACTACGAGAAATGACAGACACAAGCTCAGTACCGAGAGTGAATATGTTGCGTACTACACGC
+
CCCCCFFFFFDDGGGGGGGGGGHGGHHHHHHHHHGHHHGHHHHHHHHHHHHGHHHHHHHHHGGGGGHHGGGG>F1?FFFHHHFFG4FBBFHHGHGHGBF33133344BA//E//E////>///?F1111?CCCDA.<000000<../-.<00-;.-.00000000...-9.---..0.-.-;-9.----:.0:00.9:..:0:0000;.///...0::/0000..---0:00000::000-9.-.0;0/.-
@M03495:530:000000000-LYBTV:1:2108:15566:6494 2:N:0:GTGACGTT+ATCTGGGA
ATATTTTGCCGTTGATAAACCAGCTAATCCTGAAAAAAAAATCAAAGCTAAAAACTACAATGCTAAGACCACGATGTGACTGCTATCAAAGTTAGATATATATGTAAATTATTCATCTGTCAAATCCTAGAATTATATCATACCTGCTCCAGCAATCACGACCTGTAATGGTTTAGTGGGTTGTTCACTGTTTCTGAAAAATGAAGATAGTTGTCCAGCTTCCAAAAAGTTTATTGTGTTTTCTAGTGGAG
+
BABCCFFFFFCCGGGGGGGGGGHHHHHHHHHHHHHHHGGGGHHGHHHHHHHHHHGHHHHHHHHHHGHHHHHHGGHGGHHHHHHHGHHHHHHHHHHHHHHHHGHHHHHHHHHHHHHHHHHHHHHHHHHHHHHHHHHHHHGHHHHHHHECFHGEHHHHGHHGGGGGHGHHHHH<GHH1FGFGCFGGHGHHHHHHHHFFGGHGFHHHGHHHHHHEFGCGBGGHFHHCCGCEDFGFGGGFGGFFGFGGGGGEEFE
@M03495:530:000000000-LYBTV:1:2108:10458:6496 2:N:0:GTGACGTT+ATCTGGGA
ATATTTTGCCGTTGATAAACCAGGACTCAGGCTGGACCAAAGCTCACATGCTGACAGATCGGAAGAGCGTCGTGTAGGGAAAGAGTGTTCCCAGATGTGTAGATCTCGGGGGGGGGCGGGTGATTAAAAAAAAAAAAAATGAAAAAGAAGAGGGGGAGACTAGTGGTGTACCGATAGCATCACTAAATAGAATAAAGTATGGGACAGAGGACTATGTCAGAGTGTGTTGTATTGAATTATGAGTGGCGATA
+
ABABCFFFFFCCGGGGGGGGGGHGHHHHHHHHHHGHHHHHHHHHHHHHHGHHHHHHHHHHHGGGGHGHGGGGEGBFGHGHHHHGHFG4@BFGHGHGH4@4@344B44BF/ED--9-:@A99-./9:/F/9>>F-@=;--.9////.;.;//...----..//9//./..///;;--9//////:9///////9://///9//./...//...////////9///;/././/////////////:/..---.
@M03495:530:000000000-LYBTV:1:2108:14934:6503 2:N:0:GTGACGTT+ATCTGGGA
ATATTTTGCCGTTGATAAACCAGCTAATCCTGAAAAAAAAATCAAAGCTAAAAACTACAATGCTAAGACCACGATGTGACTGCTATCAAAGTTAGATATATATGTAAATTATTCATCTGTCAAATCCTAGAATTATATCATACCTGCTCCAGCAATCACGACCTGTAATGGTTTAGTGGGTTGTTCACTGTTTCTGAAAAATGAAGATAGTTGTCCAGCTTCCAAAAAGTTTATTGTGTTTTCTAGTGGAG
+
CCCCCFFFFFCBGGGGGGGGGGHHHHHHHHHHHHHFHGGGGHHFHHHHHHHGFGGHHHHHHGHFHFHHHGHHGGHGHGHHHHHHHHFGFHHHHHHHHHHHHHHHHHHHHHHGHHHHHHHHGHHHHHHHHHHHHHHHHHHHGHHHHHHHGHFHHGHHHHFGFGGGFGFFGGH?GHGB<GFHAFGDFHHHFHHGHHFHGHBHFHHH0GFHHGHGGG;:GFHGHFFHBGHGGCFFGBBFBFFBBFGG00;0.CA
@M03495:530:000000000-LYBTV:1:2108:18893:6537 2:N:0:GTGACGTT+ATCTGGGA
ATATTTTGCCGTTGATAAACCAGCTAATCCTGAAAAAAAAATCAAAGCTAAAAACTACAATGCTAAGACCACGATGTGACTGCTATCAAAGTTAGATATATATGTAAATTATTCATCTGTCAAATCCTAGAATTATATCATACCTGCTCCAGCAATCACGACCTGTAATGGTTTAGTGGGTTGTTCACTGTTTCTGAAAAATGAAGATAGTTGTCCAGCTTCCAAAAAGTTTATTGTGTTTTCTAGTGGAG
+
ABBBBFFBFFBBGGGGGGGGGGHHHHHGGHHHGHHHFGGGGHHHHHGEHHGHHHGHHHHHGHHHHHHHHGHHGGFGCHFHHGHHHHHHHHHHHHHHHHHHHHHHHHHHGHHHHHHHHHGHFHHHHHHHHHHHHHHHHHHHHHHFHGHHHHHHHGHHHHHDEGFGHHHGHHEHHHHHHHHEDFGGHHHHHGHHHHHHHHEHAGHB000CGHHHHCCCCGBGF;C:C0G.;;CFGGGECBFGFGBFGFFFFFG
@M03495:530:000000000-LYBTV:1:2108:15722:6578 2:N:0:GTGACGTT+ATCTGGGA
ATATTTTGCCGTTGATAAACCAGTCTCCAAAGCTCACATGCTGACAGATCGGAAGAGCGTCGTGTAGGGAAAGAGTGTTCCCAGATGTGGAGATCTTCGGGGTGGCCGGATCATTAAAAAAAAAAAAAAAAAAACCACAGAAGACAATCAGGAAATACAGAAGTAATGAATCAAACGATTGAAATCATACAATCGGATAGGAAGACGTGTGCTCGTAATGGGACACAATAACAGATACATGTGACAATGTT
+
CCBCCFFFFFCCGGGGGGGGGGHHHHHHHHBGHHHHFHGHHHHGHHHHHHHGGGGHHHGGGGGGBFFGGFHHHHGHGBFGHFHHGH3BF33?333444?1?E///00<//?/0DD33DB2C?//>@-<------;.....0000://00;000//000000000;00000000:;0.:.9.000000:0000;0.....0/00..;.../.0:099...00./;../.0000:0/;0:0000000000000
@M03495:530:000000000-LYBTV:1:2108:5575:6586 2:N:0:GTGACGTT+ATCTGGGA
ATATTTTGCCGTTGATAAACCACCCTCCCTGTGGTCGTTATCTTGCTCCTTCTGTCCAAAGCTCACATGCTGACAGATCGGAAGAGCGTCGTGTAGGGAAAGAGTGTTCCCAGATGGGCAGATCGCGGGGGGGGGGCGAGCAAGAAAAAGGCAAGAGGACGATCCATCCCGGCCCTGATGATGAGTGCATCAGGCACTCACGCCAGACGCTCGTCTCATACTGGTTACAATGTCGGCTGCACACAGACATT
+
>A>?A3B3FBDAEGF3FBDGGGGFEH0EF0BBFGCFEE?GEHHGFF1EB1FFBFFEGFDHFFAFGFGFDH1GHHHGHDGHCEGGFHBEGCE>//FFDAFGAFFG1>122FHH1FB<1/0B?/11?/<<//---9---9--;;/--//99----;------;9---;//-----9---;///;/9/////9//;//;--99B?---;-----9----9////////9//////9/---;-;///---9--//
@M03495:530:000000000-LYBTV:1:2108:6031:6598 2:N:0:GTGACGTT+ATCTGGGA
ATATTTTGCGTTGATAAACCAGCTAATCCTGAAAAAAAAATCAAAGCTAAAAACTACAATGCTAAGACCACGATGTGACTGCTATCAAAGTTAGATATATATGTAAATTATTCATCTGTCAAATCCTAGAATTATATCATACCTGCTCCAGCAATCACGACCTGTAATGGTTTAGTGGGTTGTTCACTGTTTCTGAAAAATGAAGATAGTTGTCCAGCTTCCAAAAAGTTTATTGTGTTTTCTAGTGGAGG
+
CCBABFFFFBBCGFFGGGGGGGHHHHHHHHHHHHHHGGGGHHHHHHHHHHFHHGHHHHHHHHHHHHHHHHHFGEFGHHHGHFHHHHHHHHGGHHHHGHHHHHHFHHHHHHHFGHHHHHGHHHHHGHHHHEHHHHHHHHHHHHGHHGHHHGHHFBHGBHGGGGGGDHDGHHGHHHHFHEHGGGAGHGHHHHHGHEFHHHHHHHGGHGHHHHHGHGCCHFFHHF00CGEFGGFFFGGGGGFGGGF0B;F.CFD
@M03495:530:000000000-LYBTV:1:2108:7699:6614 2:N:0:GTGACGTT+ATCTGGGA
ATATTTTGCCGTTGATAAACCAGCTAATCCTGAAAAAAAAATCAAAGCTAAAAACTACAATGCTAAGACCACGATGTGACTGCTATCAAAGTTAGATATATATGTAAATTATTCATCTGTCAAATCCTAGAATTATATCATACCTGCTCCAGCAATCACGACCTGTAATGGTTTAGTGGGTTGTTCACTGTTTCTGAAAAATGAAGATAGTTGTCCAGCTTCCAAAAAGTTTATAGTGTTTTCTAGTGGAG
+
BABBBFFFFFBBAGGGGGGGGGHHGHHHHC5BGHHFHGEGGHGHHGDHHH5BGHGHHHHHHHHHFHHHBGHHGGHGHHGHHFGGFGHHHHFHHHFBGHHHHHHHHHHHHHHHHHEHHHHHFHHHHHHHHHHHHHHHHHHHHHEGHHHBHFHHHHHHEFHGCDGGFHFFHHHGHHHHGGHHAGGGHHHGHHHHGBFHHHHHFHHDHFBGGHHHHHGHHHGFFGCGGFHGEFBFGG0CBFGFFGGGFFBCFF.
@M03495:530:000000000-LYBTV:1:2108:4931:6650 2:N:0:GAGACGTT+ATCTGGGA
ATATTTTGCCGTTGATAAACCACCCTCCCTGTGGTCGTTATCTTGCTCCTTCTGTCGTCAACGAATTTACTAATTCCAAAGCTCACATGCTGACAGATCGGAAGAGCGTCGTGTAGGGAAAGAGTGTTCCCAGATGTGTTGATCTCTGTGGCTGCCGGAGCTTTATAAAAACAAACACTGTCACACATGCCCCTGTATCTCAACTCTGCAGAACACACTCAAGCACGTTAAACTGATCACTTCGTATCTGC
+
BAAABFFFFFBA?EABFGGGGGGGGHCEDGHHBGGHGGGHHHFFFHFFHHBGHBGGFFGEEFGGEGHFFHHHHHHHHH5FHGGHHHGHHHGFDGHFGHHHFGGCFFHEFGG>E?FGHFHHGHHG3B?B3FGFHADF?3B2/22@@2222@2/0//0///--01111>11<1.<...<.00<000=/.0000/;..:0;00000/000000/0/://..////00/;-9./.00900000////..././//
@M03495:530:000000000-LYBTV:1:2108:7647:6670 2:N:0:GTGACGTT+ATCTGGGA
ATATTTTGCCGTTGATAAACCAGGACTCAGGCTGGACCAAAGCTCACATGCTGACAGATCGGAAGAGCGTCGTGTAGGGAAAGAGTGTTCCCAGATGTGTAGAACTCGGTGGGCGCCGCATCATTAAAAAAAAAAAAATATAAGAAATAAAGGGGAACTACGTATCGGCAACACGATAAATCTAGGGTGTAGCGATCTAGCGGGATTCAGCTACGATGCTTAGTAAACCCAACTGCAGCAGGTCACGCACA
+
ABAACFFFFFCAGGCGGGGGGGHGHHHFHHHHHHGHHHHHHHHHHHHHHHGGHHHHHHGHHGGGGHHHGGGG>EBFFGGCFHHFHFHB@FGFHFHFHDD@E3@4B33>//////////////@2F222D2/>/-<---.0000000/0000:0.-...000.:00:.----;...-...00000909/.9000--...000---9./0000000.....000000000/...;//;000....990..---
@M03495:530:000000000-LYBTV:1:2108:6978:6677 2:N:0:GTGACGTT+ATCTGGGA
ATATTTTGCCGTTGATAAACCAGCTAATCCTGAAAAAAAAATCAAAGCTAAAAACTACAATGCTAAGACCACGATGTGACAGCTATCAAAGTTAGATATATATGTAAATTATTCATCTGTCAAATCCTAGAATTATATCATACCTGCTCCAGCAATCACGACCTGTAATGGTTTAGTGGGTTGTTCACTGTTTCTGAAAAATGAAGATAGTTGTCCAGCTTCCAAAAAGTTTATTGTGTTTTCTAGTGGAG
+
BBAABFFFFFCAGGGGGGGGGGHHHHHHHHHHHHHHHGGGGHHHHHHHHHHGHHGHHHHHHHGHHHHHHHHHGGHGGHHHHHEHHHHHHHHGHHHHHHHHHHHHGGHHHGHHHHHHGHHHHHHHHHGHHHGHHHHHHHHHHHHCGHFFHFHHHHHHGHHGGGGGHHHGHHHGHHHHGFFEDGGGHHHHHHHHHHHFHHFHGGHGHHGHHHHGHHGGFHHFBGHCG;AACBFGFFGGFGCBB9FGGGBFAFE
@M03495:530:000000000-LYBTV:1:2108:15576:6686 2:N:0:GTGACGTT+ATCTGGGA
ATATTTTGCCGTTGATAAACCACCCTCCCTGTGGTCGTTATCTTGCTCCTTCTGTCGTCAACGAATTTACTAATTCCAAAGCTCACATGCTGACAGATCGGAAGAGCGTCGTGTAGGGAAAGAGTGTTCCCAGATGTGTAGGGCTCGGGTGGGGCGGTAGCACTAAAAAAAAAAACAATGATTTACACTTGTAGAGCGATACCAGTTAAGAAGCGTAAAGCTAAATATGTATAGTAAGCGACATATAGTGG
+
DCBCDFFFFFCCGGGGGGGGGGGGGHHGGHHHHHHHGGGHHHHHHHHHHHHHHHHHGGGHGHGGGHHHHHHHHHHHHHHHHHHHHHGHHHHHFHHHGHHGGGGGHHHGGGGEG/BFGGHHGHGHGHBBFDGHHHHEDD33D2/2=?/@//</-<.---..0;00;000;BBB-->:9.0000:00000:0000:000--..-00000000;0/0-....000000000000:0000000-.--.;000;0.
@M03495:530:000000000-LYBTV:1:2108:12129:6688 2:N:0:GTGACGTA+ATCTGGGA
ATATTTTGCCGTTGATAAACCAGCTAATCCTGAAAAAAAAATCAAAGCTAAAAACTACAATGCTAAGACCACGATGTGACTGCTATCAAAGTTAGATATATATGTAAATTATTCATCTGTCAAATCCTAGAATTATATCATACCTGCTCCAGCAATCACGACCTGTAATGGTTTAGTGGGTTGTTCACTGTTTCTGAAAAATGAAGATAGTTGTCCAGCTTCCAAAAAGTTTATTGTGTTTTCTAGTGGAG
+
33AAAFFFFFDAFGFFGBGGFCCGHHCHHHHFHHH5GCEEEGFHCGGBFBBBGFGHGHHHHGFDGDFFHHHHGGEAFGHHFEFHHFFFHHHDFHHFHHHHHHGHHHHHHHHHFFFHFHHFGF4FEGFFHHHGHHHHHFFHHHHHBFCGGFGHGFFHGHGEE?DDHHFFD1G??GGGFHAA<FCDF<1DGH0DDGHHHHBD.<G00C0CGFCCGGGF0CGHGGEHC0...CBFFGGG00/;;/90CFFGGGF
@M03495:530:000000000-LYBTV:1:2108:15129:6709 2:N:0:GTGACGTT+ATCTGGGA
ATATTTTGCCGTTGATAAACCAGCTAATCCTGAAAAAAAAATCAAAGCTAAAAACTACAATGCTAAGACCACGATGTGACTGCTATCAAAGTTAGATATATATGTAAATTATTCATCTGTCAAATCCTAGAATTATATCATACCTGCTCCAGCAATCACGACCTGTAATGGTTTAGTGGGTTGTTCACTGTTTCTGAAAAATGAAGATAGTTGTCCAGCTTCCAAAAAGTTTATTGTGTTTTCTAGTGGAG
+
BBAABFFBFFBBGGGGFGGGGGHHHHHHHHHHHHHGHGGGGHHHHHHHHHGFHHFHHHHHGGHHHHHHHHHHGGHGHHHHHHHHHHHHHHHHHHHHHHHHHHHHHHHHHHHHHHHHHHHHHHHHHHHHHHHHHHHHHHHHHHHHHGHHGHHHHHHFHHHGGGGGHHHHHHG1FCFFFHHHGG?DHHHHHHGGGGHHEEGHFHHHBGGFGHHHFHCGGHHHHHHCF:.CC;BFFGGGGGFGGGFFGGGGGFG
@M03495:530:000000000-LYBTV:1:2108:26586:6722 2:N:0:GTGACGTT+ATCTGGGA
ATATTTTGCCGTTGATAAACCACCCTCCCTGTGGTCGTTATGAATTTACTAATTCCAAAGCTCACATGCTGACAGATCGGAAGAGCGTCGTGTAGGGAAAGAGTGTTCCCAGATGTGTAGATTTAGGTGGTCGCCGGATCATTAAAAAAAAAAAATAAGCAAGAAATGTATGGGTGAGTATCGCACAGTAACTAGAACAAAAGAAGAACAGTCCTACGTGCATTGCCACATAACAACTTAGCAAAGCAATT
+
BAAABFFFFFCCGGGGGGGGGGGGGHHGGHHHHHHHGGGGHHHHHHHHGHDHHHHHHHHHHHHHHHHHGHHHHHHGBHHGGFGHHHGGGGGG?BFHGFHGFHHFGDBDHHHHEFG4B4BB444B4B3BBF/2////</?/01?1111</-->-<-.00000///:/000;00/./..90000...--/0090009000//../..//////9/////../..//;9///.9/////.///////;//////
@M03495:530:000000000-LYBTV:1:2108:6984:6725 2:N:0:GTGACGTT+ATCTGGGA
ATATTTTGCCGTTGATAAACCAGTCTCCAAAGCTCACATGCTGACAGATCGGAAGAGCGTCGTGTAGGGAAAGAGTGTTCCCAGATGTGTAGATCTCGGTGGGCGCCGTATCATTAAAAAAAAAAAAAAAGACAGAATGCTGCGACGGATGAGCGACAGGTATCCGCGACTTAGGATGAGACTCAGATATGCATCTCAATATCATGAGGCTCACGCAGTCAGCAATGCAAGAACATCTGTCATCATACCGT
+
DDCDDFFFFFCBGGGGGGGGGGHHHHHHHGHHHHHHHHHHHHHGHHHHHHHEEFGHHHEEGGGGAGGHGHHHHHHHHGFBGHHHAHH4BBE@D4BB4B?1?1/1>/></<0B44B44?B2/CC//@->--..////<0=00<:-----..-000-----.:0000..----.0000:000000000:00:<00000000000000000/.9.00.<--.00000/000000////00000<0000000/..
@M03495:530:000000000-LYBTV:1:2108:21754:6728 2:N:0:GTGACGTT+ATCTGGGA
ATATTTTGCCGTTGATAAACCAGCTAATCCTGAAAAAAAAATCAAAGCTAAAAACTACAATGCTAAGACCACGATGTGACTGCTATCAAAGTTAGATATATATGTAAATTATTCATCTGTCAAATCCTAGAATTATATCATACCTGCTCCAGCAATCACGACCTGTAATGGTTTAGTGGGTTGTTCACTGTTTCTGAAAAATGAAGATAGTTGTCCAGCTTCCAAAAAGTTTATTGTGTTTTCTAGTGGAG
+
AAAAAFBBDDA>1EGFG31BFGHGHBHH1FGF11FBAAAAAGFHFFHFGFFE1DEFHCHFHHCF2FFGFFGEGCHGFGGFFGFBGDGHFHHHHFEG2GFGFGHHHHHHHHHHHGBGHHGGGHEGGHGHHHGFHHHFHHFHHFFHHHHHHHHHGHHGGHCEACGGFFGFHHFFGHHH1G0GGFGGGHHHGHGHHFGGHGHHFHHGFFCCGGCCFGCCG/::GCG0;GC.9CBF0CFFFF9;BCBFFG0;.;E
@M03495:530:000000000-LYBTV:1:2108:8457:6794 2:N:0:GTGACGTT+ATCTGGGA
ATATTTTGCCGTTGATAAACCACCCTCCCTGTGGTCGTTATCTTGCTCCTTCTGTCGTCAACGAATTTACTAATTCCAAAGCTCACATGCTGACAGATCGGAAGAGCGTCGTGGAGGGAAAGAGTGTTCCCAGATGTGTTGATCTCGGCGGTGGCCGGGGCATTTTAAAAAAAAAATAGCACGATGCGAGGAGAGGGAGACTGAAGAGCGAGAGGAGGTAAGTAACGATGGATACCTAGTAGACACGCGAG
+
BBBCAFFFFFCAGFGGGGGGGGGGGHHGGGHHHHHGGGGHHHHHGHHHHHGHHHHHGGGHGHGGGHHHHHHHHHHHHHGGHHHHHHHHHHHHHHHHHHHHGGEGHHHGGGGEF?AGDFEFHFFHGF3B?FFBGH2@@F22?22@220<//>-<<..------;<;00:0C0@----.00009-..99-.---........./;////..9----.....///////.....:////////9////..----
@M03495:530:000000000-LYBTV:1:2108:21870:6794 2:N:0:GTGACGTT+ATCTGGGA
ATATTTTGCCGTTGATAAACCAGAGGACTCAGGCTGGACCAAAGCTCACATGCTGACAGATCGGAAGAGCGTCGTGGAGGGAAAGAGTGTGCCCAGATGGGTAGATCTGGGGGGTAGCCCTCACCTTAAAAAAAAAAGAAGACTCCACGTGCGGCGCCACTCGCCACCCTGATCTGACGACAGTCGTGTGGGGATAAATTTCACACGTCGCTGTACATCGAGGAGTACGTCGATCTATGTAAACTGACTGC
+
BBABBFFFFFBBGGAGFFEGGCGAGGCGHFBEFGGHGFFFHEFFHHB3FGHFHHHFFHHHHHA?AFEHFHGG??>E11BEEEGHG31@BB34FGFG/BGC/33/34444B0/<C-.:/9/9.99;099C0;0@-?--...://;//9..:.9;>-@--99//9--.;.....;///9/9.--9//.....9.-..;//9/;//;//9..--..;/////./.--..//.9.--.9./9////////9////
@M03495:530:000000000-LYBTV:1:2108:25880:6800 2:N:0:GTGACGTT+ATCTGGGA
ATATTTTGCCGTTGATAAACCAGGACTCAGGCTGGACCAAAGCTCACATGCTGACAGATCGGAAGAGCGTCGTGTAGGGAAAGAGTGCTCCCAGATGTGGAGATCTGGGCGGGTGCCGGTACCTGAATAAAAAACAAACACACAATGAAGGAACCGCAATCACTCTGCACTTCAATCCTATACCATATACAATCTATTAGGTGTCCCTCTGATAAGACAGTCACAGTCTGTCATATGCACTTGATCCATTT
+
A?AABFFFFFBBGGGGGGGGGGHGHHGHHHHHHGGHFHHHHHHHHHHHHHFHH5EGHBGFHGFGGHHHEEEEEE?2FBF3GHH3GGD4@4GFHHEF3B433/33B443F///////@//<//11101111>1DA.......<.<.00<00/:/..----.09/000;09/0/0;090;00000000990909;/0009//////////../////////.//9///9////////////////////////
@M03495:530:000000000-LYBTV:1:2108:26143:6808 2:N:0:GTGACGTT+ATCTGGGA
ATATTTTGCCGTTGATAAACCAGGGACTCAGGCTGGACCAAAGCTCACATGCTGACAGATCGGAAGAGCGTCGTGTAGGGAAAGAGTGTTCCCAGATGTGTAGATCTCGGTGGGCGCCGTATCCATTAAAAAAAAAAAAAAGACATATGATAATACATCACTCAACAGCTAATACATCCTTATGACAGCACTATTAGAGATATTCTGAACGGCTCATACATAAGTGTGCAGACTCGAATGCCGTCCACTGA
+
CCCCDFFFFFCCGGGGGGGGGGHGGFGHHHHHHHHGHHHHHHHHHHHGHHFHHHHHHHHHHHGGGGGHHGGGGEEGHHGGHHHHHGFGBFGFHHHEHHDGEG344B??0//?E//<////?00322222@2>BC>---<-:..//00<00000000000;000/0/0/:0000000;0/0:00000:0./.000000000000000000::.-;.000000:0000000:0;:0:../;000-.-..0000
@M03495:530:000000000-LYBTV:1:2108:23207:6809 2:N:0:GTGACGTT+ATCTGGGA
TATTTTGCCGTTGATAAACCAGCTAATCCTGAAAAAAAAATCAAAGCTAAAAACTACAATGCTAAGACCACGATGTGACTGCTATCAAAGTTAGATATATATGTAAATTATTCATCTGTCAAATCCTAGAATTATATCATACCTGCTCCAGCAATCACGACCTGGAATGGTTTAGTGGGTTGTTCACTGTTTCTGAAAAATGAAGATAGTTGTCCAGCTTCCAAAAAGTTTATTGTGTTTTCTTGGGGAGG
+
111>AF3DFD1AAA3FAGGG0EGADG31GGEBGHHHGGGGAF1CF1A11FGHHGFE1FH1BGBBGFFFHFEEE>/>1BB2FGF12B2FGFBF22BD2B2@FD@BFFHDGFDGFBF2>1>B2BGHBGHB1<F2G1B>2B>22>B>101<G1FH0@FF1@??C?A?00?11C<GGFFD<FF<F->FD0<0=DHF0000=<GGC00000;CG0;00:;0//0=0C0;;EE9CBF;BF000/9:F0;000.;.-9
@M03495:530:000000000-LYBTV:1:2108:5553:6819 2:N:0:GTGACGTT+ATCTGGGA
ATATTTTGCCGTTGATAAACCACCCTCCCTGTGGTCGTTATCTTGCTCCTTCTGTCGTCAACGAATTTACTAATTCCAAAGCTCACATGCTGACAGATCGGAAGAGCGTCGTGTAGGGAAAGAGTGTTCCCAGATGTGTAGATCACGGGGGCTGGAGGTTCATTATAAAAAAAACAAATGCACATTCTGCATGTGTGCATTGTGATTCGAAATCACAATCACTATAAGTTCATGTATTACATTATTCATAC
+
BBABBFFFFFCCGGGGGGGGGGGGGHHGGCGHHHHHGGGHHHHHHHHHFHHHHHHHGGGHGHGGGHHHHHHHHHHHFHHHHHGHHHHHHHHHHHHHHHHGGGGGAGHGGGGED?BFFFGHHHEGGHBBBFGHHEDF33332>2D22?//<---...<../00=0<0<0DHG@@-...90000;0000000000000.;0009900;00.0...000000000000090000000:0B00;09:0000009;
@M03495:530:000000000-LYBTV:1:2108:24709:6823 2:N:0:GTGACGTT+ATCTGGGA
ATATTTTGCCGTTGATAAACCAGGACTCAGGCTGGACCAAAGCTCACATGCTGACAGATCGGAAGAGCGTCGTGTAGGGAAAGAGTGTTCCCAGATGTGGTGGGCTTGGTGGGCGCCGCATGAATAAAAAAACAAAAAGATGGAGTATTTCAACGCATTACACAGCAAAGAAAGTGGTTGCACCCGGTAGTCTATGGTGACAAGCGCATAGGTCTATAGTCTGTAGTGCTGCGCTGCAGTGAGAAGCAAGC
+
BABBBFFFFFB>FGGGGGGGGCHFHHFHGHHHFGGHHHHHHHFBCGGHHHFEGHHHHHHGHCFGDHHHCEFG0?1?GHGHFCG3?BF44BBGHFGBF4@321///B/>EB///?///<//?/222>2>2?<A/>C00..<11100//0000000.<-..00000..//:/:.//0009...09/9-9--.9000000900000.9.--.9/////;//://9://///9///----.///9/////9//..
@M03495:530:000000000-LYBTV:1:2108:25690:6838 2:N:0:GTGACGTT+ATCTGGGA
ATATTTTGCCGTTGATAAACCACACTTCTTGCCCTCCAAAGCTCACATGCTGACAGATCGGAAGAGCGTCGTGTAGGGAAAGAGTGTTCCCAGATGTGTAGATCTCGGTGGGGGCGGGATCTTTAAAAAAAAAAAAAAAACAGTCCACGGAGACGGCATCAACCACAATAAATATGAGAACCACAAATACTATCACTCAGTCAACTGTTGTAGATAACACCAGCTCAGAAGATATGCTTACACTATCGTAG
+
DDEDDFFFFFCBGGGGGGGGGGGHGHHHHHHHHGHHGHHHHHHHHHHHHGHHHHGHGHHHGGGGGHHGFGGGGBFGHGHHHHHHGHBBFHHHHGHHEE44EF44@FCF/?E/////>-<..1=>11==<<-:CC-9--<-../10010.-9.-<..<-9/00/....<:101111111110..9...110:1:11111/0<:<101/<10/<<1:11000....00:/0100:11<11110101<119/..
@M03495:530:000000000-LYBTV:1:2108:14930:6854 2:N:0:GTGACGTT+ATCTGGGA
ATATTTTGCCGTTGATAAACCACCCTCCCTGTGGTCGTTATCTTGCTCCTTCTGTCGTCAACGAATTTACTAATTCCAAAGCTCACATGCTGACAGATCGGAAGAGCGTCGTGTAGGGAAAGAGTGTTCCCAGATGTGTAGAGCTCGGGGGTGGCCGGGTCATTAATAAAAAAAAATTGATTTAACGGATTACAAAGCAGAATCAGATTAACAAACTGCAAGCATGAATACACTGCGTAAATAGTATGACG
+
CCDDEFFFFFEBGGGGGGGGGGGGGHHGGHHHHHFHGGGHHHHHHHHHHHHHHHHHGGGHGHGGGHHHHHHGHHHHHFHHHHHHHHHHHHHHHHHHEGHHGGGGHHHGGGGEG/FEFFHHHHFHFHF3DFGFFEHHHH33@>2222?<//-@--..<-:.-<11111<1<CGBCA-.0111:1<11.-...00110//:///11100111<11<.B010000./10011::00100.....:10<11111.
@M03495:530:000000000-LYBTV:1:2108:10392:6860 2:N:0:GTGACGTT+ATCTGGGA
ATATTTTGCCGTTGATAAACCAGGGACTCAGGCTGGACCAAAGCTCACATGCTGACAGATCGGAAGAGCGTCGTGTAGGGAAAGAGTGTTCCCAGATGTGGAGATCTCGGTGGTGGCCGGATCATTTAAAAAAAAAACATACTACACATCGCACAGACATCGAGATGCAGCAACTAATTATACCAGATTACAACAGCGTTAAATGTCTATAGTATTAAAACAAGCTAGCACGTATACAACAGGTAACGCGT
+
BCBCCFFFFFCBGGGGGGGGGGHGGGGHHHHHHHHGHHHHHHHGHHHHHHGGHHHHHHHHHHGGGGHHHGFGGEFBEDGGBHHHHHHGF@GHHHHHHEF43B/3F3B4FC//<///0B////>0BB22DDFHGC/A-.<1>11<10/000...-</0.:00./...0:0::./:/00000000900.00;9000./.-....000;000000;00000000..:9000:0;-9/0090099/.0000.-:-
@M03495:530:000000000-LYBTV:1:2108:10715:6901 2:N:0:GTGACGTT+ATCTGGGA
ATATTTTGCCGTTGATAAACCAGTCAGGAGTCCAAAGCTCACATGCTGACAGATCGGAAGAGCGTCGTGTAGGGAAAGAGTGTTCCCAGATGTGGAGATAATGGCGGGGGGCGGCACCATTAAAATAAAAAATCCGCTTACCTCACGGCCAATCTAGATACAAAGATTACAAATCAGTCCAGGGGTTGAGAACCGTGCATTGACTCCTGTTTGGTACATCCGTCATCGCATCGTCTACACGTCGATATGCC
+
BBBBBFFFFFDAEEGGGGGGGGGHHHC4GFHGHHFHFFEFGFFGBGGHGHGHHGHGAAFGHFFGGGG0F1BDGE3B?FCGBF@BFGDBHHF3@43313?4B4432>//>/------;..9/9//9///9BB-.9/...;A////9..9---./9//9///;9/;B/9///9/9/9//9/;/9/.-.9;B/./;.99...///;////////9/9./B////..;..//9..-...;./9....--..-//;
@M03495:530:000000000-LYBTV:1:2108:21279:6950 2:N:0:GTGACGTT+ATCTGGGA
ATATTTTGCCGTTGATAAACCAAAGCTCACATGCTGACAGATCGGAAGAGCGTCGTGTAGGGAAAGAGTGTTCCCAGATGTGTAGATCTCGGTGGGGGCCGGATCATTAAAAAAAAAAAAAAGAATGAAATGCAAGCTTTTGTACAGTACTAAATAAGACACTGACGTGTACGCCATGTCGTAAACCGTGAGGATGTTAGGTGGAGGACTACATAACTAAATCACTCTTGACATGATACGATAACTTGTAT
+
CCCCDFFFFFDBGGGGGGGGGGHHHGHHHHHHHHHHHHHHHHHHGGGGHHHGGGGGGFHGHGHHHHGHDF5DFGHHGHHHFFFF344@F4EE1?E//>//>////03B3?3GDDGGCC--<<...0101111:110.<1101:1111<111<1011:110//0000<..//:.<9..011.<...1/-.9...0:001<1/:0......///01110110011001<110101:00111.....0111:11
@M03495:530:000000000-LYBTV:1:2108:18353:6957 2:N:0:GTGACGTT+ATCTGGGA
ATATTTTGCCGTTGATAAACCACCCTCCCTGTGGTCGTTATCTTGCTCCTTCTGTCGTCAACGAATTTACTAATTCCAAAGCTCACATGCTGACAGATCGGAAGAGCGTCGTGTAGGGAAAGAGTGTTCCCAGATGTGTAGAGCTCGGGGGGCGCGGTATCATTAAAAAAAAAACAACAAAAGCAGACAGATCATTCTGAGTCTTCATACAATGAACTGTAACAGGAACTCAATCTGACAGTGGTCATATG
+
CDCCCFFFFFDCGGGGGGGGGGGGGHHGGHHHHHHHGGGHHHHHHHHHHHHHHHHHGGGHGHGGGHHHHHHHHHHHHHHHHHHHHHHHHHHHHHHHGHHHGGGGHHHGGGGEF?FFGGHHHHGHFHD3DGGHGHFG3FD3F222>2//<@E--<---..<11<11111<C@BB@.9....../.0//./:/100111<111<11111111001011110111110../.010011<1110001/10111:1
@M03495:530:000000000-LYBTV:1:2108:13516:6975 2:N:0:GTGACGTT+ATCTGGGA
ATATTTTGCCGTTGATAAACCAGCTAATCCTGAAAAAAAAATCAAAGCTAAAAACTACAATGCTAAGACCACGATGTGACTGCTATCAAAGTTAGATATATATGTAAATTATTCATCTGTCAAATCCTAGAATTATATCATACCTGCTCCAGCAATCACGACCTGTAATGGTTTAGTGGGTTGTTCACTGTTTCTGAAAAATGAAGATAGTTGTCCAGCTTCCAAAAAGTTTATTGTGTTTTCTAGTGGAG
+
BBBBBFBFFFBAEEAGGFGGGGDHGHHHFHHFHHHHHEEGGHHHHFFHHHHHFHGHHHHHHEHGFFFHHHHHGGHGFGFFGHHHHGHHHEFGHHHHGFHHHGHHHHHHGHHHHHHHHHHFHHDHHGFHHHHHHHFHHHHHHHHHHHEGHHHFHHHHHGHGGGGFHHHGHHHGHHFGFGGHEEGGHHHHHHGHHHGHHHGHFCGBGCHHHHHHFGCGBGBCGGCGHFG?EFBFBFGGGGFFFGGGGEGF.9C
@M03495:530:000000000-LYBTV:1:2108:21199:6976 2:N:0:GTGACGTT+ATCTGGGA
ATATTTTGCCGTTGATAAACCAGCTAATCCTGAAAAAAAAATCAAAGCTAAAAACTACAATGCTAAGACCACGATGTGACTGCTATCAAAGTTAGATATATATGTAAATTATTCATCTGTCAAATCCTAGAATTATATCATACCTGCTCCAGCAATCACGACCAGTAATGGTTTAGTGGGTTGTTCACGGTTTCTGAAAAATGAAGATAGTTGTCCAGCTTCACAAAAGTGTATTGTGTTTTCTAGTGGAG
+
BBBBAFDD4DDACECFDDDEGGGHHBEGFGH4533BEEEECFBG3F52F5ABA3A3A33FGFGFFGHHEFBE?0BCBBEFB3BFEGGFD33BG4FDB4BGEDBFGB??44EFD44?F4EF?G4FGFHF443GFGHGG4?2GFFFGEA1FFF10@0GBGFD/<>/0FG11?1?101F>1FH.F?AAGGH.<CED0<DDGDG.:0:0:0000C0:;;C0/:<:B;999;.=90;0;CFB09CGEGF0;00;0;
@M03495:530:000000000-LYBTV:1:2108:17369:6986 2:N:0:GTGACGTT+ATCTGGGA
ATATTTTGCCGTTGATAAACCAGGGACTCAGGCTGGACCAAAGCTCACATGCTGACAGATCGGAAGAGCGTCGTGGAGGGAAAGAGTGTTCCCAGATGCGATGATCTCGGCTGTCACCGATTCACTGAGAACACCGATTCTCCATACTGCACTAAAATCAGAGTGTATCATGAGCTTACTAAGGTTTCTCCGTAGCCTTTAAACCTTGACCTGAAAGAACCTCTAGTCGACCTCTGTACCACGTAAATCAG
+
1AAAAFFFFFDA1AFGFGGGGAC0BAAGFFF0FFCECGH0EG0FFHHHF21BFFBGHGFHCA/EEABBFAAEF>//B?/E/B/>CCGF@@@FBF1/B>1////121>B</<//0B21B</>/>>1@>11>@1@0//<//11111110=1<11>11111<<GD1<0=0=0=00000</0<<00//00000;0.:..:00000C009/;0;B00//000/.;.;900900;.-99/B///9///---;-/::;
@M03495:530:000000000-LYBTV:1:2108:25204:7005 2:N:0:GTGACGTT+ATCTGGGA
ATATTTGCCGTTGATAAACCACCCTCCCTGTGGTCGTTATATCACGAATTTACTAATTCCAAAGCTCCCATGCTGACAGATCGGCAGCGCGTCGTCTAGGGAAAGAGTGTTCCCAGATCTCCATCGTCAGGAGGGGCGCGTAACAAGAGGCTAACAAAAGCAGCTGCGCGATATGAGCTCGCGCTGCATCTGTAATATAGATCGTGAAACGATCGATGGCTACGGGCGACAGCGTCGGCACGAGATCGAAT
+
A?AAA3@3F@1AE13BB1BCC000AGFAG1AB001AAECGG2GG2A/B//22A1D2A2F1F210F111AFGH11DDFBF011////////>//////>21/00/C001B12BBDG1<11221111/??//01/?/</<-@--.<D0//....0://<.././/;///;----.;090000.------/9///9/////////:--9/-//---9--9/---/-----;------;----9-----;9--//
@M03495:530:000000000-LYBTV:1:2108:16412:7010 2:N:0:GTGACGTT+ATCTGGGA
ATATTTTGCCGTTGATAAACCAGGACTCAGGCTGGACCAAAGCTCACATGCTGACAGATCGGAAGAGCGTCGTGTAGGGAAAGAGTGTTCCCAGATGTGTAGATCTCGGGGGGGGCCGGGTCATTAAAAAAAAAAAAGATAGGCGAGAGAATGTGATCAGGGTCAGGAATAGAGAGCAGAATCAGTCCAGTAGTCGATCTGAGAATGGATGAAGGATAGACTAGTCGAAAGTGAGAATTGTGGAGGTCAGA
+
CCDDDFFFFFCBGGGGGGGGGGHGGHHHHHHHHHGHHHHHHHHHHHHHHHHHHHHHHHHHHGGGGHHHGGGGEG?GFHGHHHHHHGHDFGHHHHHHGFEFEG44BDEGF/E/--<-<---<<.1<111B0CDB;A;@9.<11/:---<-900111111:00.//.//0:<00111..0///<110110101111<.....111110100100110:00010100:1.<...111011<10<:.0..</0/1
@M03495:530:000000000-LYBTV:1:2108:17437:7022 2:N:0:GTGACGTT+ATCTGGGA
ATATTTTGCCGTTGATAAACCACCCTCCCTGTGGTCGTTATCTTGCTCCTTCTGTCGTCAACGAATTTACTAATTCCAAAGCTCACATGCTGACAGATCGGAAGAGCGTCGTGTAGGGAAAGAGTGTTCCCAGATGTGTAGAGCTCGGTGGGGGCCGGGTCATTAAAAAAAAAAAAAAGAAATATTATATGGTAAGAGTGTAAGTACATAATGATTGTAGAGACTTCGTAGAAATAAAGCTATCATATGAA
+
CCCCDFFFFFDCGGGGGGGGGGGGGHHGGHHHHHHHGGGHHHHHHHHHHHGHHHHHGGGHGHGGGHHHHHHHHHHHHHHGHHHGHHHHHHHHHHHHHHHHGGGGGHHGGGG>E?FGHGHHHHFHGHD3DFFGFHHH3FD3F222@2C//////<--<--<<C00000<0-:---<@--.../0:000:B000000000<0000<00:0000<0<000<<00<0<0:0.//<.00000000:00<0000000
@M03495:530:000000000-LYBTV:1:2108:8599:7032 2:N:0:GTGACGTT+ATCTGGGA
ATATTTTGCCGTTGATAAACCAGCTAATCCTGAAAAAAAAATCAAAGCTAAAAACTACAATGCTAAGACCACGATGTGACTGCTATCAAAGTTAGATATATATGTAAATTATTCATCTGTCAAATCCTAGAATTATATCATACCTGCTCCAGCAATCACGACCTGTAATGGTTTAGTGGGTTGTTCACTGTTTCTGAAAAATGAAGATAGTTGTCCAGCTTCCAAAAAGTTTATTGTGTTTTCTAGTGGAG
+
BABCCFFFFFCBGGGGGGGGGGHHHHHHHHHHHHHHHGGGGHHHHHHHHHHHHHGHHHHHHHHGHHHHHHHHGGHGHHHHHHHHHHHHHHHHHHHHHHHHHHHHGHHHHHHHHHHHHHHHHHGHHHGHHHHHHHHHHHHHHHHHHHHHGFHHHHHHHHHGGGGGHHGHHHHFHHHHGHFGGGGDFHGHHHHHGHHFHHHHHHGHHGHHHHHFHHHHGHFFFHCGGCCCE9CGGGGGGEBFF/FGFFFGA9A
@M03495:530:000000000-LYBTV:1:2108:10530:7057 2:N:0:GTGACGTT+ATCTGGGA
ATATTTTGCCGTTGAAAACCAGTCAGGAGTCCAAAGCTCACATGCTGACAGATCGGAAGAGCGTCGTGTAGGGAAAGAGTGTTCCCAGATGTGTAGATTTCGGGGGGCGCCGGGTCATTTAAAAAAAAAAAATAGAAGAAGTATATGACGGTGGGTTGACGGACATGAGAGGTACTGTATGCGGGTCTCAAGTATGAACTACTTTACTGATTGTGATGGTTATATTGTGGCGGACCACGTGAACACAGTAA
+
CCBCCFFFFFCCGGGGGGGGGGHHHHHHGHHHHHGHHHHHHHHHHHHHHHHHHHHGGGGHHHGGGGEE?BFGGHHHGHHFGBBDGHHHHHHGF@434444BBE1//--;----;.-::00;90FFF;AD---.000000//:0000000.-9..-..-/9.-.--;0:000.009;000000.----;::0000:000:00B00000000000000:000900090000..----9..;....:0/..000
@M03495:530:000000000-LYBTV:1:2108:10350:7057 2:N:0:GTGACGTT+ATCTGGGA
ATATTTTGCCGTTGATAAACCAGAACCATCCAAAGCTCACATGCTGACAGATCGGAAGAGCGTCGTGTAGGGAAAGAGTGTTCCCAGATGTGTAGATCTCGGGGGGCGGCGTGTCATTAAAAAAAAAAAAAAAAAAGACATCTATCTTGTATGCCATAAAAGGTGGACGCAAACCAAACTATACTAATGCGCTCACATACTGAGGACTACGATAACAGACCGACACAGATGACTAAATGTGGAGACATATG
+
CCCCCFFFFFCBGGGGGGGGGGHHHHHHHHHHHHHHHHGHHHHHHHHHHHHHHHG1FDHHHGEEGGGBGFFFGFHHFHFHF4BFFDGHHGGG4B344444BE/>E@----9-;./9;9BB0BB;>CBA-:-;----../;0900000;00000000:00000.00..0-----......90000000000..-..00900:000.0./;/.....000/.;-----/.000000000000000;0./0009
@M03495:530:000000000-LYBTV:1:2108:18859:7075 2:N:0:GTGACGTT+ATCTGGGA
ATATTTTGCCGTTGATAAACCATGTCGTCAACGAATTTACTAATTCCAAAGCTCACATGCTGACAGATCGGAAGAGCGTCGTGTAGGGAAAGAGTGTTCCCAGATGTGTAGATCTCGGGGGGCGGCGGGTTATTAAAAAAAAAAAAAAGTATAAATGAACACGGTACGTAACTAATCTTCATACATGCGGACTCACCGAATTACCAAACACGTTTGTAGTCTATGATGTCTCGTGTATAACGAAAACCCAA
+
AAABCFFFFFCBGGGGGGGGGGHHHHHGGHGHGGGHHHHHHFHHHHHHHHHGHHGHHHHHHHHHHHHHHHGGGGHHHGGGGEG1FGHGHGHHHHGH4BFHHHHHHHBBGD3444D4BF/><@-;-9---;..B0:FBFF;DFF@;---.000;00000000/.-...;;09.;00000:090000000.----/00..99..00000...;A9./.;0000000000090:9/..:/0090....-/..9.
@M03495:530:000000000-LYBTV:1:2108:18948:7076 2:N:0:GTGACGTT+ATCTGGGA
ATATTTTGCCGTTGATAAACCAGTCTCCAAAGCTCACATGCTGACAGATCGGAAGAGCGTCGTGTAGGGAAAGAGTGTTCCCAGATGTGTAGATCTCGGGGGGGGGCGGATTATTTAAAAAAAAAAACAAAGAACAAGAACGTGGGATCTGTGCGCATCAGGAGTTGACAGCTCATAGGAAAAAGCTATAGGTGTGTACAACATAGTGTGGCTATCTGTATAGGAGATTGCGTTGTGATATGAATGTAGAT
+
DEDCDFFFFFCCGGGGGGGGGGHHHHHHHHHFHHHHHHHHHHHHHHHHHHHGGGGHHHGGGGFGAFFGFFHHHHHGH5@@GHHHFHH4F443444BBFF/>E---------.<:111<BBB;-CB--....//./:/:///.9..-.0.0:111.--<-0000.//1<0:0.0:0111001//...01111<100.<1::10./111111...00/11<11<1<0/./100..<-.91111111<111111
@M03495:530:000000000-LYBTV:1:2108:16481:7083 2:N:0:GTGACGTT+ATCTGGGA
ATATTTTGCCGTTGATAAACCAAAGCTCACATGCTGACAGATCGGAAGAGCGTCGTGTAGGGAAAGAGTGTTCCCAGATGTGTAGATCTCGGTGGGGGCCGGGTCATTTAAAAAAAAATAACCCAACTAAACCTTCGTGTGGCTGACGACGCAGATCGGAATAACTCCACAGTTTAGGACGTCGACATAGCTGGCTGTGATCTCGCTGGCATGTGGCGTCGAGAAAGTACAGGCGGTTCTTGACTTGCACA
+
ABBBBFFFFFBBGGGGGBGGGGHHHHGHHHHHGHHHHHHHHHHHGGGGHHHFGGGCGAGFBFGGHFHHFG5DFGHFEAGF5FF43B4B@4111?A//>/>///?/03??333B?///<01111/...<11110011./...<..<./..------0/.....000000/99.0000000/-:.;--.A/////...9:9B/;//9...-;././//.-.-;-9.9////////.9---./////////9//
@M03495:530:000000000-LYBTV:1:2108:23224:7087 2:N:0:GTGACGTT+ATCTGGGA
ATATTTTGCCGTTGATAAACCAGCTAATCCTGAAAAAAAAATCAAAGCTAAAAACTACAATGCTAAGACCACGATGTGACTGCTATCAAAGTTAGATATATATGTAAATTATTCATCTGTCAAATCCTAGAATTATATCATACCTGCTCCAGCAATCACGACCTGTAATGGTTTAGTGGGTTGTTCACTGTTTCTGAAAAATGAAGATAGTTGTCCAGCTTCCAAAAAGTTTATTGTGTTTTCTAGTGGAG
+
BBABBFFFFFBAGEGGGGGGGGHHHHHHHHHHHGHHFGGEGHHHHGHHHFHHEFGHHGHHHHHHHHFHHHHHGGHGEGFHFHGHHGGHHGHHHHEHGHHEHHHGFHHHHHHHHHHHHHGHHHGHHHHHHHHHFHHHHHHHHHHFHHHHHHHFFHFGCFHCBCDCHHHHHHG?GFHH=GFHGG@DHHHHGHFGHHFGFFHHEHFB=CHFFH;CHGGGHHFHGFG:;C:.9BFGGGGEGGGGGGGGEGFB.;A
@M03495:530:000000000-LYBTV:1:2108:18402:7089 2:N:0:GTGACGTT+ATCTGGGA
ATATTTTGCCGTTGATAAACCAGGACTCAGGCTGGACCAAAGCTCACATGCTGACAGATCGGAAGAGCGTCGTGTAGGGAAAGAGTGTTCCCAGATGTGCAAGTCTCGGTGGCGCGCGGATCATTAAAAAAAAAAAATACTCTGCGCGACGATAGTAAACGCAGCTCTTCTGGGTACGCCAACTCACCTTCTGTATCTTGCGCCTTGAGCCAATCTTGCTCTGAGCGGCAATACAGTTCGCAAACCCCACT
+
BBBBCFFFFFBCGGGGGGGGGGHGHHHHHHHGHHCGHHGHHHHHHHHGBGHHHGHHGHHHHGGGGEHHGGGG>E?BGGFFHHHFG@B@@GGHGEEGB@4443333B43//?>0///////</0>D21?F</@@>---.000:000-------...00000.:---/////////9:/..-.-.///9.//////9//////--A.:///////9:;//////////-----/://////.;.9-......;
@M03495:530:000000000-LYBTV:1:2108:18638:7112 2:N:0:GTGACGTT+ATCTGGGA
ATATTTTGCCGTTGATAAACCATGGCTCTAGCTGCCATAGCAATGTCAAAACCACTTCTTGCCCTCCAAAGCTCACATGCTGACAGATCGGAAGAGCGTCGTGTAGGGAAAGAGTGTTCCCAGATGTGTAGATCTCGGTGGGGGGCGGGGCATTTAAAAAAAAAAAAAAGAGGGAACGTCATGTAGATGTCTCAGTTAAAATATATAACTACGTGTTGGAGATTATGTTGATATAGTAATTACGAGTAAGG
+
CBBCCFFFFFCBGGGGGGGGGGHHHHHHHHHHHHHHHHHHHHHHHHHHGHFHGHGHHIHHHHHHHHGHHGHHHHHHHHHHHHHHHHHHHHGGGGGHHGGGGGG?BFGGGHGHHHGHFFGHHHHHHGGF4FBB444BC//?///<--@-<--</01<1<BFD;-=B---9../.<9.......11:1:1111:11<<11<11:011111111:..//...0/0/1111111111111<111111...9<110
@M03495:530:000000000-LYBTV:1:2108:16765:7126 2:N:0:GTGACGTT+ATCTGGGA
ATATTTTGCCGTTGATAAACCAGCTAATCCTGAAAAAAAAATCAAAGCTAAAAACTACAATGCTAAGACCACGATGTGACTGCTATCAAAGTTAGATATATATGTAAATTATTCATCTGTCAAATCCTAGAATTATATCATACCTGCTCCAGCAATCACGACCTGTAATGGTTTAGTGGGTTGTTCACTGTTTCTGAAAAATGAAGATAGTTGTCCAGCTTCCAAAAAGTTTATTGTGTTTTCTAGTGGAG
+
AABBBFF@FFBAFGGGGGGGGGHHHHHHHHHHFFHHFGFCGHGCHHHHHHDGFHFGHHHHFHHHHHHHHHHHGGHEFGHBFGHHHHHGHEHFHHHFHHHHHHHHGHHHHHHHHHHHHHHHHHHHHHHGFHHHHHHHHHHHHHHGFHHFGHHHHGHHFHHFDCGFF?GFHHHHGFHBF=GAEGGGGHHHGHFHBGGGHF0D<GFH0CHHGHFHHHCGFFHHFGGB0C..A9FGGGEFFG9BFB0BB99B.0.
@M03495:530:000000000-LYBTV:1:2108:15576:7135 2:N:0:GTGACGTT+ATCTGGGA
ATATTTTGCCGTTGATAAACCACCCTCCCTGTGGTCGTTATCTTGCTCCTTCTGTCGTCAACGAATTTACTAATTCCAAAGCTCACATGCTGACAGATCGGAAGAGCGTCGTGTAGGGAAAGAGTGTTCCCAGATGTGTAGAGCTCGGGGGTGGCCGGGGCATTTATAAAAAAAATAAAGCAGCTACACAGTATGTTCGAGTGAGTAGTGACACACGGTGAGTAGTACAAGCGAGGTGATGATAGGATTTC
+
CCBCCFFFFFCBGGGGGGGGGGGGGHHGGHHHHHHHGGGHHHHHHHHHHHHHHHHHGGGHGHGGGHHHHHHHHHHHHGHHHHHHHHHHHHHHGHHHHHHHGGGGHHHGGGGEF?FDGFHHFHGHGHFBFHGFGEHFGFB3>22>2@/</<@---..------/:1111:C1B--<.01<110///100/0.0111111.9<0.10111</1110/.--....<1:111110...--..11:<1:1/:1:01
@M03495:530:000000000-LYBTV:1:2108:25415:7140 2:N:0:GTGACGTT+ATCTGGGA
ATATTTTGCCGTTGATAAACCAGCTAATCCTGAAAAAAAAATCAAAGCTAAAAACTACAATGCTAAGACCACGATGTGACTGCTATCAAAGTTAGATATATATGTAAATTATTCATCTGTCAAATCCTAGAATTATATCATACCTGCTCCAGCAATCACGACCTGTAATGGTTTAGTGGGTTGTTCACTGTTTCTGAAAAATGAAGATAGTTGTCCAGCTTCCAAAAAGTTTATTGTGTTTTCTAGTGGAG
+
BBCBCFFFFFCAGGGGGCGGGGHHHHHGHGHHHHHHHGGGGHHGHHEHHHHHBHGHHHHHEHHHGHHHGHHHGGHEHHHGHGHHHHHHHHHHGHHHHHHHHHHGEHHHHHHHHHHHHHHHHHHHHHHHHFHHHFHHHHHHHHHBHHHHGFHHBGHFHFHFGGGGHHHFFFHHHHHGFGHACFGFHHHHGFGHHEFHHHHFGHEGBCCBFGHHHHGGHH/GH0CGHGH.A;FGGFGF0;CFGGGGFGGFFEE
@M03495:530:000000000-LYBTV:1:2108:22990:7178 2:N:0:GTGACGTT+ATCTGGGA
ATATTTTGCCGTTGATAAACCAGCTAATCCTGAAAAAAAAATCAAAGCTAAAAACTACAATGCTAAGACCACGATGTGACTGCTATCAAAGTTAGATATATATGTAAATTATTCATCTGTCAAATCCTAGAATTATATCATACCTGCTCCAGCAATCACGACCTGTAATGGTTTAGTGGGTTGTTCACTGTTTCTGAAAAATGAAGATAGTTGTCCAGCTTCCAAAAAGTTTATTGTGTTTTCTAGTGGAG
+
AAABBFFFFFBBGGGGGGGGGGHHHHHHGGHHHHHHHGGGGHFFHHGGHHDHHHGHHHHHHHHHHHGHHGHHGGHGFHHGFFGHHHHHHHHGHHHHHHHHGHHHHHHHHHHHHHHEFHHGHHHFHHHGHHBGHHHHFHGHHHG2FHHHHHGHHHHHHHGGDGGGFFHDHHHFGHHGFGHHGGGGHHHFHGHHHGHGBGHHHHHHHHGHHH:GHHGFFFFHHHHCC0E.CFGFGGGGFGGGGGFEGGFFABE
@M03495:530:000000000-LYBTV:1:2108:10998:7182 2:N:0:GTGACGTT+ATCTGGGA
ATATTTTGCCGTTGATAAACCAGCTAATCCTGAAAAAAAAATCAAAGCTAAAAACTACAATGCTAAGACCACGATGTGACTGCTATCAAAGTTAGATATATATGTAAATTATTCATCTGTCAAATCCTAGAATTATATCATACCTGCTCCAGCAATCACGACCTGTAATGGTTTAGTGGGTTGTTCACTGTTTCTGAAAAATGAAGATAGTTGTCCAGCTTCCAAAAAGTTTATTGTGTTTTCTAGTGGAG
+
CCBBCFFFFFBAFGGGFFGGGGHHHHHHHHHHFHHHHGGGFHGGGHHHHHHHHHGHHHHHHHHHHHHHHHGHGGHGHHHFHFHHHHHHHHHHHHHHHHHHHHHHHHHGHFHHHHGHHHHHHHGHHHHHHHHHHHHHHHHHHHHGHHHHFHHHGFHHGHHGDFGGHHHHHHHFHHHG>FGHGGGGHHFHHHFHHHHHHBGHEHFFFHGHHHHGHGC0GFGFHH:0;GEAEFFGGGGGFGFGGGGGGGGGFBE
@M03495:530:000000000-LYBTV:1:2108:13932:7199 2:N:0:GTGACGTT+ATCTGGGA
ATATTTTGCCGTTGATAAACCAGGACTCAGGCTGGACCAAAGCTCACATGCTGACAGATCGGAAGAGCGTCGTGTAGGGAAAGAGTGTTCCCAGATGTGTAGATCTCGGGGGGGGGCGGTGCATTTAAAAAAAAAAAAAAAGATAAGAATGTGCTGTATTCATACTTGCACATACTGAACGACACATACTCATCATGCATCACAGTAGCTCGCGACGGTCTGTATGATGTGTCGATTCTATTCCGCAGATA
+
DDCCDFFFFFDCGGGGGGGGGGHGHHHHHHHHHHGHHHHHHHHHHHHHHHHHHHHHHHHHHGGGGHHHGGGGGGBFHHGGHHHEHBGB4FGHHHHGFGF4B@444440?/>/--;--;---::BB0:::0FDAC;>9----..00:000:0000000000000000:00000;0000000..9--/000000;:000000000:::B0000.------.9./:00:000;000...000;0000/.---00
@M03495:530:000000000-LYBTV:1:2108:11939:7205 2:N:0:GTGACGTT+ATCTGGGA
ATATTTTGCCGTTGATAAACCACCCTCCCTGTGGTCGTTATCTTGCTCCTTCTGTCGTCAACGAATTTACTAATTCCAAAGCTCACATGCTGACAGATCGGAAGAGCGTCGTGTAGGGAAAGAGTGTTCCCAGATGTGTAGAGCTCGGGGGGCGCGGGTTCATTAAAAAAAAAAAAAATATCTAGAAAATAGTAGCAGTCCCAGCCAGGACACAGACAGCGTACACGCAATGTCTCAAGCGAGAGCGATGG
+
BCBBCFFFFFCBGGGGGGGGGGGGGHHGGHHHHHGHGGGHHHHHHHHHHHHHHHHHGGGHGHGGGHHHHHHHHHHHHHHHHHHHHHHHHHHHHHHHHHHHGGGGHHHGGGGEG?FGGEHHHHHHFHBBBFGHHHHHFGB3@22222<//<@------<-.<0:0000<:<@A;A-<--.<000<0000/0000000000<000:..<..../.<.<./:.-..-.0.<--.000000000..---.--..9
@M03495:530:000000000-LYBTV:1:2108:19244:7212 2:N:0:GTGACGTT+ATCTGGGA
ATATTTTGCCGTTGATAAACCAGCTAATCCTGAAAAAAAAATCAAAGCTAAAAACTACAATGCTAAGACCACGATGTGACTGCTATCAAAGTTAGATATATATGTAAATTATTCATCTGTCAAATCCTAGAATTATATCATACCTGCTCCAGCAATCACGACCTGTAATGGTTTAGTGGGTTGTTCACTGTTTCTGAAAAATGAAGATAGTTGTCCAGCTTCCAAAAAGTTTATTGTGTTTTCTAGTGGAG
+
BBABBFFFFFBBGCAGGGGGGGHHHHHHHHHHHHHHCFGGGHGHHHEHHHHFHHGHHHHHHHHHGGHHHHHHGGHGHHHHHHHHGGHHHHHHHHGHHHHHHHHHHHHHHHHHGHHHHHHHHHHHHHHHHHHGHHHHHHHHHHHHHHGHFHGHHHHHGHHGFGGGHHHFHHHGGHHFGHHEDGGGHHHHHHGHGHHHHHHHGHHHHFFHHHHHHHHFHHHHHHHHGHH?9;FFGGGGGGFGGGGGGGGFF09
@M03495:530:000000000-LYBTV:1:2108:15438:7216 2:N:0:GTGACGTT+ATCTGGGA
ATATTTTGCCGTTGATAAACCAGCTAATCCTGAAAAAAAAATCAAAGCTAAAAACTACAATGCTAAGACCACGATGTGACTGCTATCAAAGTTAGATATATATGTAAATTATTCATCTGTCAAATCCTAGAATTATATCATACCTGCTCCAGCAATCACGACCTGTAATGGTTTAGTGGGTTGTTCACTGTTTCTGAAAAATGAAGATAGTTGTCCAGCTTCCAAAAAGTTTATTGTGTTTTCTAGTGGAG
+
BBBBBFFFFFBAGGGGGGGGGGHHHHHHHHHHHHHGHGGGGHHGHGHHHHHHHHGHHHHHHHHHHHHHHHHHGGHGHHHHHHGHHHHHHHHHGHHHHHHHHHHGHHHHHGHHHHHHHHGHHHHHHHHHHHHFHHHHHHGHHHHHHHHHHHGFHHHHGHGGDGGGHHHHHHHGHFHFFBGFEFFFHHHHHHHHHHHHHHHHEFFFEHHHGHHFHHFGGHHHHHFC;GG.CFGFGGGFGFCFGFGGGGGGGFG
@M03495:530:000000000-LYBTV:1:2108:23878:7230 2:N:0:GTGACGTT+ATCTGGGA
ATATTTTGCCGTTGATAAACCACACTTCTTGCCCTCCAAAGCTCACATGCTGACAGATCGGAAGAGCGTCGTGTAGGGAAAGAGTGTTCCCAGATGTGTAGATCTCGGTGGGCTCCGTATTATTTAAAAAAAAAAAAAAAAATAGATGACGGTGCGTCTGCACCTTGTACTCTTAGACGTCAGCAGCGACCAGTGTCTCTTGTCGGGAGTGTTTACAGCAGTACTTTATCATCTACTCGTCCAAACACAGC
+
CDCCCFFFFFDBGGGGGGGGGGGHGHHHHHHHHHHHGHHHHHHHHHHGHHFHHGHHHHHHGGGGGHHGGGGFF?GGHGHHHHFHGHBFGHHHHHHG44F@FD44@B1F/?>//2/?//00?44444D3DHGFC//<------.0000000;-:.:-:-..000//;0;:00000;000.....0:;/-----.000;000:000.----..:;/0;000/.000:00000;0000:;B..;9.0:......
@M03495:530:000000000-LYBTV:1:2108:26797:7235 2:N:0:GTGACGCT+ATCTGGGA
ATATTTTGCAGTTGTTAAACCCCTGCTTACAACCCGACCGATCGTAATATCATCGTATTGGCAATGGGCCAACCCACATTCGAAACACGCGTGGTTGGGTAGGTCTAATTATTACAACTCTTCACCAAAAATACCGCCTGCCTATACAGCACTATACTTCTACAATATCAATTGCATTCTCATGGTTGAGACCAATCCTTTCACATCTGACATAAGAACCGTTCGTAGTTTTCTCTAAACTCAATATATCC
+
A>11A33313B1B13A33B11111B0B1D1111B00000A///A0B0/222222BA0A1A10B111100/////////B2122>//B0///>////////1//11>1B22B>222B1111>1@@11@F///?111///..00<111111<<F000=0000000=0=00=0<000;:0:;:00000::.//.0=/;//;0;;000000000;00;9000/.-=A/.----;///;////////9//;/;/;;
@M03495:530:000000000-LYBTV:1:2108:18333:7244 2:N:0:GTGACGTT+ATCTGGGA
ATATTTTGCCGTTGATAAACCACCCTCCCTGTGGTCGTTATCTTGCTCCTTCTGTCGTCAACGAATTTACTAATTCCAAAGCTCACATGCTGACAGATCGGAAGAGCGTCGTGTAGGGAAAGAGTGTTCCCAGATGTGTAGATCTCGGGGGGGGCCGTGTTATTAAAAAAAAAAAAAATGTCCTGCGAGTACGGGTCTTCTCGTAGTAATGCGTGTCGGCGAGATACACAACGCAACTGCAGTGACGGATT
+
CEEEEFFFFFECGGGGGGGGGGGGGHGGGHHHHHHHGGGHHHHHHHHHHHHHHHHHGGGHGHGGGHHHHHHHHHHHHHHHGHHHHHHHHHHHHHHHHHHGGGGGHHHGGGGFG/BFGGFHHHFHDG3DDFGHHHGFDGBFG>2222@F/><--9--<--<.1<11:<1BD-@@A9---:0111100----.1.<-<-/11<0..9.911111..../.--<---.1:<:0..----9//0001011.-.9.
@M03495:530:000000000-LYBTV:1:2108:6768:7245 2:N:0:GTGACGTT+ATCTGGGA
ATATTTTGCCGTTGATAAACCAGCTAATCCTGAAAAAAAAATCAAAGCTAAAAACTACAATGCTAAGACCACGATGTGACTGCTATCAAAGTTAGATATATATGTAAATTATTCATCTGTCAAATCCTAGAATTATATCATACCTGCTCCAGCAATCACGACCTGTAATGGTTTAGTGGGTTGTTCACTGTTTCTGAAAAATGAAGATAGTTGTCCAGCTTCCAAAAAGTTTATTGTGTTTTCTAGTGGAG
+
A?3>AFFFBDDAFGGFE5GGGGGDFCHHCHHGHHHHHE2EGGHGHHGCGHDBFFGCHFHHHFHFD5GFFHHHFECFHHFG4G3@DGBFHGF4FGHGDGHHHHHHFGFHF4FDHHHFFGHFF4F4DFHHHHEHHHHHGFHHHHHHFHHGHHGGFHFGGFHF?@CGHHBDGFHDGHHH<FFHEGGGHGHHHHGDHHHGHEFHHHGBGGFCBGCGF;0;CGFBHHGBFB.EDBBFF0CBFGCFGEGEGGGF.9C
@M03495:530:000000000-LYBTV:1:2108:10663:7248 2:N:0:GTGACGTT+ATCTGGGA
ATATTTTGCCGTTGATAAACCACCCTCCCTGTGGTCGTTATCTTGCTCCTTCTGTCGTCAACTCCAAAGCTCACATGCTGACAGATCGGAAGAGCGTCGTGTAGGGAAAGAGTGTTCCCAGATGTGTAGAGCTCGGGGGTGGCCGGGTCGTTCAAAAAAAAAAAAACAACAGCATAGGAGAGGGTCGTGTATCTGTCAAGAAGCGAGAGCAAGCTGACAATCATCTATCAACGACAGAGTGAACCGTCATG
+
CCBCCFFFFFCBGGGGGGGGGGGGGHHGGHHHHHHHGGGHHHHHHHHHHHHHHHHHGGGHGHHHHHHHHHHHHHHHHHHHHHGHHHHHGGGGHHHGGGGGG?GBGFHHHHHHHHB?DFHFGHHHEFB3D33322?B/>/<->0><--<--<..<1C0.-<<@<<--....././110<0/....</-<../<111:11:0://09.---.0</.00</010:0111111<1/..---//11110.-....1
@M03495:530:000000000-LYBTV:1:2108:15259:7254 2:N:0:GTGACGTT+ATCTGGGA
ATATTTTGCCGTTGATAAACCAGCTAATCCTGAAAAAAAAATCAAAGCTAAAAACTACAATGCTAAGACCACGATGTGACTGCTATCAAAGTTAGATATATATGTAAATTATTCATCTGTCAAATCCTAGAATTATATCATACCTGCTCCAGCAATCACGACCTGTAATGGTTTAGTGGGTTGTTCACTGTTTCTGAAAAATGAAGATAGTTGTCCAGCTTCCAAAAAGTTTATTGTGTTTTCTAGTGGAG
+
CBBBCFFFFFBBGGGGGGGGGGHHHHHHHHHHHHHHHGGGGHHHHHHGHHHHHHGGHHHHHHHHHHHHHHHHGGHGGHHGHHHHHHHHHHHHHHHHHGHHHHHHHHHHHGHHHHHHHHHHGHHHHHHHHHHFHHHHHHHHHHHHHHHHGHHGGHHHHHHGFCGGHGHEHHHHEHHDFFHHGGGGHHHFGHHHFHHHHHHHHHHGFHEHHHHHHHGHFHGHHHHB;GEGDGGGGGGFFFFGGGGGEGGGGGG
@M03495:530:000000000-LYBTV:1:2108:24449:7259 2:N:0:GTGACGTT+ATCTGGGA
ATATTTTGCCGTTGATAAACCAAAGCTCACATGCTGACAGATCGGAAGAGCGTCGTGTAGGGAAAGAGTGTTCCCAGATGTGTAGATCTCGGTGGGGGGCGGATCATTAAAAAAAAAAAAACGCGAATGTGAACGTGTGTTGAGACAGATACAGCTATGAAAACGAGCTCGGATGTAGATAGTCGCTCCGGTGCGGTTGTGTTGTAGTCGGCTGGTGAGTCAGTCGCCGAGCCAGTCTACAGTGACGCTGC
+
CCCCCFFFFFCCGCCGGGGGGGHGHHHHGHHHHGHHGHHHHHHHGGGDEFBEEDFEEFGFFFHHHHFHFH@5DGHHFHHHG444@444B41B1B?///------:;000;00B@-@-----.---;--/:/;//.../.././/./////////////://///-..-./.-;.-/////9///.-9...------.--9.;/.9////.-9;-.99/A////;/.;.-;9--/.////:/;////..9..
@M03495:530:000000000-LYBTV:1:2108:7083:7268 2:N:0:GTGACGTT+ATCTGGGA
ATATTTTGCCGTTGATAAACCAGCCTCCAAAGCTCACATGCTGACAGATCGGAAGAGCGTCGTGTAGGGAAAGAGTGTTCCCAGATGTGTAGATCTCCGGGGTGGCCGGATTCTTAAAAAAAAAAAAGGAATGCCATAATCTTCACAGACCGTCCATAAGGACAGCATTATGCGCTCACTCCGGACGAGGCTGAAAATTGCTATGCATACTAGAACGTAGATGCACGAACACTTAAGTCACATACATAGCG
+
CCCCCFFFFFCAFGGGGGGGGGHHGHHGHHHGHHHHHHHHHHHHHHHHHHFGDGGHHHGGGGEFAEGHGHHHHHGEHDDEGGHHHHHBG@43444@@3?/>E///0?/////23B333BB<><@C@@..</00<000000000=0000/..-....000099./..:;00090.:9..000/.-.---;--.;.//;//////;////9;;/////..;..///99...;-//:///////9//:9/9/:-
@M03495:530:000000000-LYBTV:1:2108:16263:7269 2:N:0:GTGACGTT+ATCTGGGA
ATATTTTGCCGTTGATAAACCAGCTAATCCTGAAAAAAAAATCAAAGCTAAAAACTACAATGCTAAGACCACGATGTGACTGCTATCAAAGTTAGATATATATGTAAATTATTCATCTGTCAAATCCTAGAATTATATCATACCTGCTCCAGCAATCACGACCTGTAATGGTTTAGTGGGTTGTTCACTGTTTCTGAAAAATGAAGATAGTTGTCCAGCTTCCAAAAAGTTTATTGTGTTTTCTAGTGGAG
+
BBBBBFFFFFBBGGGGGCFGGGGHHHHHHHHHHHHHGGGGGHHHHHEHHGEFHHGGHHHHHHHHGHHHHHHHGGHGGHHHHGGHHHHHHEHHHHHHHHHHHHHHHHHHHHHHHHHHHHHHHHHHHHHHHHHHHHHHHHHHHHHFHHHHHHHHHGHHHHHGDGGGHHHHHHGFFGHDFGHHGGCDHHHHHHHHHHHHHFHHHHGHFHHHHHCGGHCCGHEHCGC:;C.AA0CFGGGGGGFGFBBFGBBFFGF
@M03495:530:000000000-LYBTV:1:2108:26655:7279 2:N:0:GTGACGTT+ATCTGGGA
ATATTTTGCCGTTGATAAACCAGCTAATCCTGAAAAAAAAATCAAAGCTAAAAACTACAATGCTAAGACCACGATGTGACTGCTATCAAAGTTAGATATATATGTAAATTATTCATCTGTCAAATCCTAGAATTATATCATACCTGCTCCAGCAATCACGACCTGTAATGGTTTAGTGGGTTGTTCACTGTTTCTGAAAAATGAAGATAGTTGTCCAGCTTCCAAAAAGTTTATTGTGTTTTCTAGTGGAG
+
CCCABFFFFFBAGGGGGFGGGGHHHGHFFHFHHHHHHGGGGHHHHFFFFHFGHHGHHHHHFGHHHHHHHHHHGGHG14EGGFEGHHFHHGHFHHFGGHFHGHHHFHHHHHHGHHHHFHHHHGGGFHGHHHGFHHHHHHHHHHHFHHEFHGHEHHFHHHFEDFGGFGHEGGGDGFFF<GHGFFDAFGFHHGDGFBGFFFFHFGF0GGBCFHHHHGC0;CBGGF:;CC.;EF0CFFEFFFBFFBBFFF0;.0;
@M03495:530:000000000-LYBTV:1:2108:10406:7284 2:N:0:GTGACGTT+ATCTGGGA
ATATTTTGCCGTTGATAAACCACCCTCCCTGTGGTCGTTATCTTGCTCCTTCTAATTTACTAATTCCAAAGCTCACATGCTGACAGATCGGAAGAGCGTCGTGTAGGGAAAGAGCGTTCCCAGATGTGGAGATCTCGGTGGTGGGCGTGTCATTAAAAAAAACAACAAAACAGATCAATGAAGCTAGCCATCATGCATAGCTCTGCCCGACTACCGTATCCGCAAGACCTCTACTCCTGTACCGACACAAT
+
BCBBCFFFFFCAGGGGGGGGGGGGGHHGGHHHHHHHGGGHHHHHHHHHHHHHHHHHHHHHHHHHHHHHHGHHHHHHHHHHHHHHHHHHHHGGGGHHHGGGGGG?EFGGHHHHEH2E</?GHFHHHHHFBD?22BBF0///C/?///>///0@1@1D11<--A.<<.......//0000000000000:/000000000000000000;9;---//-....0..-;-;B/00000000000:;09.-:-/.0
@M03495:530:000000000-LYBTV:1:2108:16134:7287 2:N:0:GTGACGTT+ATCTGGGA
ATATTTTGCCGTTGATAAACCACTTCTTGCCCTCCAAAGCTCACATGCTGACAGATCGGAAGAGCGTCGTGTAGGGAAAGAGTGTCCCCAGATGTGCATAATTCGGTGGTGTCCGTCCGCTAAAATAAGAAATACACTCTCCTCGCCTGCACACTATATAAGCCGTTTGGAATGCCACGCCCATGTGGATCCCGGGCACGTAAACCCCCACTAAACCACCCGCGTACGACACCCTCAGCCCCAGTACGTCC
+
ABBABFFFBFB>AACG6FFGGFGHCHHHHGHHGHGHHGFHHFFFGHGHHFGFGHHGHG?AFDFHHGEEEAE?2FBEC1FBFGB3B4BBFFE1B3@4444B3B4411//?//?34//0///?//323B33BB2332<2222@2<2//<//00<100011111<11-<<>>.<<00000<-..-.//;000:0:/.@--;..9/..0/..-9..//C/9...9-------..--9.9..///.;AA///....
@M03495:530:000000000-LYBTV:1:2108:11209:7289 2:N:0:GTGACGTT+ATCTGGGA
ATATTTTGCCGTTGATAAACCAGCTAATCCTGAAAAAAAAATCAAAGCTAAAGACTACAATGCTAAGACCACGATGTGACTGCTATCAAAGTTAGATATATATGTAAATTATTCATCTGTCAAATCCTAGAATTATATCATACCTGCTCCAGCAATCACGACCTGTAATGGTTTAGTGGGTTGTTCACTGTTTCTGAAAAATGAAGATAGTTGTCCAGCTTCCAAAAAGTTTATTGTGTTTTCTAGTGGAG
+
A1A1AF331B11111A33B110ABGH1FFGGED111BA/EEHHFH11FG1F11B0AFF11DFC2@@FE1FGEGCEGH1@DDBFFFFHHB@FHHFH1@FFF2B@@2BFFHGHHHF>2B>FDFG2FFH<D2DG1GFF2FGHHHHF0>101B1B10@GB1F1CG/<AGHFFBHH1FGCFF10...-CGDGF0GDDDGGHF<00.<0D0D0CGHCF0;000:C00:::C0;..99BBFGFFF/C/;B00;C0.0.
@M03495:530:000000000-LYBTV:1:2108:12344:7292 2:N:0:GTGATGTT+ATCTGGGA
ATATTTTGCCGTTGATAAACCAGCTAATCCTGAAAAAAAAATCAAAGCTAAAAACTACAATGCTAAGACCACGATGTGACTGCTATCAAAGTTAGATATATATGTAAATTATTCATCTGTCAAATCCTAGAATTATATCATACCTGCTCCAGCAATCACGACCTGTAATGGTTTAGTGGGTTGTTCACTGTTTCTGAAAAATGAAGATAGTTGTCCAGCTTCCAAAAAGTTTATTGTGTTTTCTAGTGGAG
+
CB@BCFFFFFCBGGGGGGGGGGHHHGHHHHHHHHHHGGGGGHHHHHHHHGFHHHGHHHGHHHHHGGHHHHHHGGHGFFGHHHHHGHHHHHHHHHFFHGHHHHHHHHHHHHHHHHHHHHGHHHHGHHHHHHHGHHHHHHHHHHHHGHHHHFHHHHGHGHHGGGFGFHHBGFF?GHHF>>AGGGGGHHHHHHHHHHHHHF0GFHHBFFHHHHHEHHHHGHGHGHHF00CECFFFBFFGFGGFGFGFFGGGG0.
@M03495:530:000000000-LYBTV:1:2108:18099:7302 2:N:0:GTGACGTT+ATCTGGGA
ATATTTTGCCGTTGATAAACCAAAGCTCACATGCTGACAGATCGGAAGAGCGTCGTGTAGGGAAAGAGTGTTCCCAGATGTGTAGAGATCGGGGGGCGCCGTGTCATTTAAAAAAAAAAAAGAAGCGAGTATTACGGTATCCCGGCTGTTAGTCTACATGAACTCCCTCGGTATCCCGTCTGTTGTTCACTCTTGCACCTCCATCCTGTCCTTCACATCCTCCATCCCACGCACTTCGCCTTTATGCAAAT
+
CCCCCFFFFFCCGGGGGGGGGGHHGHHHHHHHHHHHGHHHHHHHGGGGHHHEEGGGGGHHHGHHHHHHDG@5DFHHF1F@DG4B343B@B11/>/--------./;000;0;B9:-----9.9.90-.--::000..:..:00.----.00000000000990000.:/-....000.....000/;;000000;900//../00::00000:00;:00/;0//00..0.-9-;-00....:099000000
@M03495:530:000000000-LYBTV:1:2108:17047:7312 2:N:0:GTGACGTT+ATCTAGGA
ATATTTTGCCGTTGATAAACCAGCTAATCCTGAAAAAAAAATCAAAGCTAAAAACTACAATGCTAAGACCACGATGTGACTGCTATCAAAGTTAGATATATATGTAAATTATTCATCTGTCAAATCCTAGAATTATATCATACCTGCTCCAGCAATCACGACCTGTAATGGTTTAGTGGGTTGTTCACTGTTTCTGAAAAATGAAGATAGTTGTCCAGCTTCCAAAAAGTTTATTGTGTTTTCTAGTGGAG
+
@A@AAFFFFFD>FGGGGGGGGGHHHHHHHHHGGFGCAEGGGHGFHHHBHFFHHHFFHGHHHGHHGHHHHHHHGGHGFFDGHFFHHHEGHFHHHHHGHHHHHHHHFHHHHHHHHHHHHHHHHHGFHHHHHHHHHHGHHHHGGHFFFHHHHHHEBHHHHGHGGGGCHHHGHHB?FGCG<DGGGGGGEGHHFGFH0DGHHHGFHFGH0CGHFGB0CFC0CG/CGFGGG0:9;0;FBGGGGGB:9/9;FEFFFGF
@M03495:530:000000000-LYBTV:1:2108:13335:7322 2:N:0:GTGACGTT+ATCTGGGA
ATATTTTGCCGTTGATAAACCATGGCTCTAGCTGCCATAGCAATGTCACAACCACTTCTTGCCCTCCAAAGCTCACATGCTGACAGATCGGAAGAGCGTCGTGTAGGGAAAGAGTGTTCCCAGATGTGTAGATCTCGGTGGTGGCCGTGTCATTAAAAAAAAAAGATGTATAATAAATACATCTGGTGAGAGACAGCTACAGTAAGTCAGAAATAGTATGCAACGATACGTGTGAGTATTGAGAGCTCTCA
+
DDCCDFFFFFDBGGGGGGGGGGHHHHHHHHGHHHHHHHHHHHHHHHHHHHHGGGGHHHHHGHHHHHGHHHHHHHHHHHHHHHHHGHHHHHGGGGHHHGGGGGG??FGGGHHHHHGH?FGGHHFAHFD4B4344443BF??A//<0@/</0@>111=?=1/<EGG.<0000000000;000000;000/0.00.///.0000:;0000000;00:;000;00;00-;..-.0/;.000000000.0.0;000
@M03495:530:000000000-LYBTV:1:2108:25488:7347 2:N:0:GTGACGTT+ATCTGGGA
ATATTTTGCCGTTGATAAACCAGCTAATCCTGAAAAAAAAATCAAAGCTAAAAACTACAATGCTAAGACCACGATGTGACTGCTATCAAAGTTAGATATATATGTAAATTATTCATCTGTCAAATCCTAGAATTATATCATACCTGCTCCAGCAATCACGACCTGTAATGGTTTAGTGGGTTGTTCACTGTTTCTGAAAAATGAAGATAGTTGTCCAGCTTCCAAAAAGTTTATTGTGTTTTCTAGTGGAG
+
BBBBBFFFFF@AAEGGGGFFCAFGHFHFF5FFB3F5FECEGF3EHHFEFHGH3EEFHHBFH3GHHFHHHHHHE0GCG4E4GH3GFHHFHFFHFFHGHHGHEGHF4G4GHBGGGHD?BGFHHHHBDGFHHFGHHHHHGHGGHHHHGFEFHFGHGFFHHFGDD/<EBFHHBGFF1FHHB<GHEF?EE1D<DGDD=DDHHEFGFAGB0;0:CGC0:C0:B:/CGCCCC0G.99CF0BFGGG99F/CBBB;CFGE
@M03495:530:000000000-LYBTV:1:2108:15327:7354 2:N:0:GTGACGTT+ATCTGGGA
ATATTTTGCCGTTGATAAACCAGCTAATCCTGAAAAAAAAATCAAAGCTAAAAACTACAATGCTAAGACCACGATGTGACTGCTATCAAAGTTAGATATATATGTAAATTATTCATCTGTCAAATCCTAGAATTATATCATACCTGCTCCAGCAATCACGACCTGTAATGGTTTAGTGGGTTGTTCACTGTTTCTGAAAAATGAAGATAGTTGTCCAGCTTCCAAAAAGTTTATTGTGTTTTCTAGTGGAG
+
CCCCCFFFFFC?GGGGGGGGGGHGHHHHHGHHHHHHHGGGGHHGHHHHHHHHHHGHHHHHHHHHHGHHHHHHGGHGHHHHHHHHHHHHHHHHHHHHHGHHHHHHHHHHHHHHHHHHHHHHHHHHHHHHHHHFHHHHHHHHHHHHHHGHHHHHHHHHHHHGFFGGHHHFHHH=GHHGGFFHEGGGHHHHHHHHGHHHHFDHAGHH0GFHHHHGHHCGFHGHHBC00::.::CFBFEGGGGGGGGGGGGGFGF
@M03495:530:000000000-LYBTV:1:2108:15555:7357 2:N:0:GTGACGTT+ATCTGGGA
ATATTTTGCCGTTGATAAACCAGCTAATCCTGAAAAAAAAATCAAAGCTAAAAACTACAATGCTAAGACCACGATGTGACTGCTATCAAAGTTAGATATATATGTAAATTATTCATCTGTCAAATCCTAGAATTATATCATACCTGCTCCAGCAATCACGACCTGTAATGGTTTAGTGGGTTGTTCACTGTTTCTGAAAAATGAAGATAGTTGTCCAGCTTCCAAAAAGTTTATTGTGTTTTCTAGTGGAG
+
CCABCFFFFFCBGGGGGGGGGGHHHHHHHHHHHHHFHGGGGHHHHHGGHHHHHHGHHHHHHHHHHHHHHHHHGGHGHHHHHHHHGHHHHHGHHHHHHHHHHHHHHHHHHHHHHHHHHHHHHHHHHHHHHHHHHHHHHHHHHHHGHHGHHHHGHHHHHHHGEGGGHHHHHHHGHHHFGHHHGGGGHHHHHHHHHHHHGHHHHHHHHHHHGHCGHHHHHHEHHFHGHGE?EBFGGGEFGGFGGGGGGFFF.:E
@M03495:530:000000000-LYBTV:1:2108:5451:7375 2:N:0:GTGACGTT+ATCTGGGA
ATATTTTGCCGTTGATAAACCAGTCAGGAGTCCAAAGCTCACATGCTGACAGATCGGAAGAGCGTCGTGTAGGGAAAGAGTGTTCCCAGGTGTGCAACATTCGGTGGGGGTCGTGTGAGGTAAGAATAAAGCCTGTTACCTTGCCGAAGTCCATCCAGGCAACCTCAATCATAATACGATCGATTTTACATGCATGCGATAGTCCTCCTACGCTACACAAATATAGGTCTAGGATAGACCTGTCCATAGAC
+
AAA?A5DDBBDA2AGBGGFFG4GGC454BAGFHFEHFFFHFGFGBAB5FCA3BDGHEE11FEFAEEGEG1253C3FGGCB4BBBF43BF1B33?4@33134441?/////<?//?//1?001@1@1111@110<??111111111//--.111>10110<..<<C//0000000000:...-..0.00000009000;.99.00000//90.-..-9//9./9/9////////////////.9////;/:9
@M03495:530:000000000-LYBTV:1:2108:7303:7375 2:N:0:GTGACGTT+ATCTGGGA
ATATTTTGCCGTTGATAAACCACCCTCCCTGTGGTCGTTATCTTGCTCCTTCTGTCGTCAACGAATTTACTAATTCCAAAGCTCACATGCTGACAGATCGGAAGAGCGTCGTGTAGGGAAAGAGTGTTCCCAGATGTGTAGAGCTCGGTGGGGGCCGGGTTGTTTTAAAAAAAAAAAGAACATCTGAACCAGATACAACAAGCGTACTAATCATGCATAATAATCTAAGGCATATGCACTGGTGAATAATG
+
CBBCCFFFFFCBGGGGGGGGGGGGGHHGGHHHHHFHGGGHHHHHHHHHHHHHHHHHGGGHGHGGFGHHHHHHFHHHHHHHHHHHHHHHHHHHGHHGHHHHGGGGHHHGFGGEG?EGHGHHHHFHHHFBDGFFFHFFFH332>2D2F///?///>--<--<.-<.//;;0;0:-----.9.//0090000....0000009./..:.-.90;000000;00000;B0B00//.00000000/;0/0000000
@M03495:530:000000000-LYBTV:1:2108:10605:7378 2:N:0:GTGACGTT+ATCTGGGA
ATATTTTGCCGTTGATAAACCAGCTAATCCTGAAAAAAAAATCAAAGCTAAAAACTACAATGCTAAGACCACGATGTGACTGCTATCAAAGTTAGATATATATGTAAATTATTCATCTGTCAAATCCTAGAATTATATCATACCTGCTCCAGCAATCACGACCTGTAATGGTTTAGTGGGTTGTTCACTGTTTCTGAAAAATGAAGATAGTTGTCCAGCTTCCAAAAAGTTTATTGTGTTTTCTAGTGGAG
+
CCBCCFFFFFCAGGGGGGGGGGHHHHHGHHHGHGHCFFGCGHHHFHHGHHDGHGGHHHHHHHHHH5FGFHHHGGHGGHHHHHGHHHHHHHHHHHHHHGHHHHHHHHHHHHHHHHHHHHHHHHFHHHHHHHHHHHHGHHHHHGHHHHGHHHHFFHHHHGHGGGGGFGD1?GHGHHHHFGFFDGGGHGHHHHBGHHHHHFHD<GHGHHGGFHGHHHHEFFHH0GGFHBG.;BBFEGGGFGFFFGBFFFGFG0C
@M03495:530:000000000-LYBTV:1:2108:4797:7385 2:N:0:GTGACGTT+ATCTGGGA
ATATTTTGCCGTTGATAAACCAGAACCATCCAAAGCTCACATGCTGACAGATCGGAAGAGCGTCGTGTAGGGAAAGAGTGTTCCCAGATGGGGAGATATCGGGGGGGGCCGTGTCATTAAAAAAAAAAAAAAATTTAACATTATGACTCGTCACACGCTCAACCACCTGAAACAAAACATACTTCAATACATGCAGAATCGATCCACAAACACAAGACACGTGTACTCGCTTGATAGCATAGATACCATAT
+
CCBBCFFFFFCBGGGGGGGGGGHHHHHHHHHHHHHHHHHHHHHHHGGHHHBGHHGGGGHHHGGGGEGABFGGHHGHGHFFB@F4FHFFHD3?11>134B4/>///--9-----./9/:////9@F=BFD--:@.///////9/////:/...9.//--:;.//:....//9//9.....////://;/////////////...../;/........////...////:.-....///////////;///:/
@M03495:530:000000000-LYBTV:1:2108:17558:7391 2:N:0:GTGACGTT+ATCTGGGA
ATATTTTGCCGTTGATAAACCAGGGACTCAGGCTGGACCAAAGCTCACATGCTGACAGATCGGAAGAGCGTCGTGTAGGGAAAGAGTGTACCCAGATGTGTAGAGTTCGGGGGGGGCCGGGGCATTAAAAAAAAAAAAAATAAAAATAAGTATGGAAGAAAAGAGTCGAGATACACAAGCAAAAGAACGAATCAGTAGCCTCGCGTGTGGTGTGGCAGAGTTTCAATGTGTCCTCCATGTCGACTCGTCGG
+
BAAABFFFFFBAGGGGGGGGGCDGGAFEGGC3CHHGHCFGGCCFHFGGAGFGHHHHGFBFFGGGGGAGHGEAFEEBFFFGEGFGBFB3B4BB@FH?@E@@4EG43444////<----------;.9/9//9->@BA----./////9/B/////.///.//./..9/-.9..9/9/9....//./........///////;.99---......9....;.////////9//////:.////..-9;.:.--
@M03495:530:000000000-LYBTV:1:2108:21834:7458 2:N:0:GTGACGTT+ATCTGGGA
ATATTTTGCCGTTGATAAACCAGGACTCAGGCTGGACCAAAGCTCACATGCTGACAGATCGGAAGAGCGTCGTGTAGGGAAAGAGTGTTCCCAGATGTGTAGAAATTGCGTGGTGTAGGGTCAGTGAAAACAACAAAGTGGTGATATGTGTGGGCGCTCTAGCAATAATGAGAAATAACGTGGGGAGCAGTACAGGAACTGCGTACGGTTATCGTCTGGGAGTAGGAGCCCGGAAGGTCGAAGTAGATGTT
+
BBBBBFFFFFBAAACEGGGGGGHFHHHHFGGFHAEHFGHDHHGHBFGEDFBGFFHFE3FGC1EFEFHHGGGGEE?FFGG3CFF3?4BF4@@BBB1334444B444B4B4////??/3BBC33B24333B32//?/?02@222<2>>222@2@?/////..11>1111111<>11<000<./..--.-../0:000/./9900.;.--./..09.9...//..;:////...----..//--.../9/9///
@M03495:530:000000000-LYBTV:1:2108:17963:7458 2:N:0:GTGACGTT+ATCTGGGA
ATATTTTGCCGTTGATAAACCAGAACCATCCAAAGCTCACATGCTGACAGATCGGAAGAGCGTCGTGTAGGGAAAGAGTGTTCCCAGATGTGTAGATATCGGTGGTCGCCGGATCAATAAAAAAAAAAAAACAAATAATGAAATGCATCCAACCAACAGTTACTAGTACGAACTATGTCTACCATGTGTTCAGGAAGATTCCGCAGACATAAGAAGCCACTCACTGACCTCTTAAGTGACTTAGTAAGATC
+
CCBCCFFFFFCCGGGGGGGGGGHHHHHHHHHHHHHHHHHHHHHHHHHHHHGHHHGGGGHHHGGGGEEBFGHGGHHHGHGHG4BGHHHHHFEGEDF444B41>1?E/3///>////B23?23BGGF?FG-@-....<1111111111111/000...../<1<11111::..9-.0111<11110<1111/11100/..1111/<<--./11<111:0.//0:/0<<0</10011111111111111111<1
@M03495:530:000000000-LYBTV:1:2108:23129:7461 2:N:0:GTGACGTT+ATCTGGGA
ATATTTTGCCGTTGATAAACCAGGACTCAGGCTGGACCAAAGCTCACATGCTGACAGATCGGAAGAGCGTCGTGTAGGGAAAGAGTGTTCCCAGATGTGTAGAACTCGGCGGGGGCCGGATCAATTAAAAAAAAATAAAGTATCACATCGGAGGTCACCGATCACAGCTCCAGAAGCATATACTGTAGACTATCACACTTCACGAAGCTCAACGACAGTAGCACTGCGAGAATCTTGAGCGCACTTCTGTT
+
CCCCCFFFFFCBGGGGGGGGGGHGHHHHHHHHHHGGHHHHHHHHHHHHGHHHHGGHHHGFEGGGGHHGGGGGEF?FFGGGHHHGHBGBFGHFHHHHG4FFB34433B/?/><//<---<-.-:0;0:;0;C-C-:.09000000000;0.:.--./;//.-;-.//BA///////////////////:///:///////////....-//9//.9---//9//////.--9.////////-----//////
@M03495:530:000000000-LYBTV:1:2108:8215:7468 2:N:0:GTGACGTT+ATCTGGGA
ATATTTTGCCGTTGATAAACCAGCTAATCCTGAAAAAAAAATCAAAGCTAAAAACTACAATGCTAAGACCACGATGTGACTGCTATCAAAGTTAGATATATATGTAAATTATTCATCTGTCAAATCCTAGAATTATATCATACCTGCTCCAGCAATCACGACCTGTAATGGTTTAGTGGGTTGTTCACTGTTTCTGAAAAATGAAGATAGTTGTCCAGCTTCCAAAAAGTTTATTGTGTTTTCTAGTGGAG
+
BBBBBFFFFFBAFGGGGGGGGGHHGHHHHHFHGFHHGGGGGHHFHHFHHHHGHHGHHHHHHHGHGGHHEHHHGGHGHHHHHHFHFHFHHHHHHHHHHHHHHHHHFHHHHHHHHHHHHHHGHHFGHGHHHHFHHHHHHHHHHHHHHHGHHHHHEGHHHHHGDGGGHFHHGHG?GFGDGHGHAFGGHHHGHGDGGF0<GFHHHFHGF0CFHH;CGCGCGHHHHFGGFB.CDFFFGFFBFFGGF/BGGGBFFFG
@M03495:530:000000000-LYBTV:1:2108:10794:7489 2:N:0:GTGACGTT+ATCTGGGA
ATATTTTGCCGTTGATAAACCAAAGCTCACATGCTGACAGATCGGAAGAGCGTCGTGTAGGGAAAGAGTGTGCCCAGATGTGTAGAGCTCGGGGGTGGCCCTATCCTTAAAAAAAAAAAAAACGTCCGCTCCCTTGCCAGATGCAGTCATAGACATCCCATTCAAGTGAATTCGGGACTCTTGCCCGCAAGTGAGTGTTGATACAGAGACGCTGGTCACTGTACGAGTGCAGCGTGTTCATGACGCACACG
+
ABBCCFFFFFCBGGGGGGGGGGHHHHHHHHHHHHHHHHHHHHHHGGGGHHHGGGGGGGGGHGHHHHHHDFD5DFGHHFHGDEFB3@34F3EE/E@<//00//22B23B?22D2>>@@D?A-<.-;:.--.-../0/;000.90;000:90000:000/:000090=;0;0000...--./000009.----90000000.9900090//9.-;.9/00000:009..;.0000-....0;000;..---.-
@M03495:530:000000000-LYBTV:1:2108:27171:7499 2:N:0:GTGACGTT+ATCTGGGA
ATATTTTGCCGTTGATAAACCAGCTAATCCTGAAAAAAAAATCAAAGCTAAAAACTACAATGCTAAGACTACGATGTGACTGCTATCAAAGTTAGATATATATGTAAATTATTCATCTGTCAAATCCTAGAATTATATCATACCTGCTCCAGCAATCACGACCTGTAATGGTTTAGTGGGTTGTTCACTGTTTCTGAAAAATGCAGATAGTTGTCCAGCTTCCAAAAAGTTTATTGTGTTTTCTAGTGGAG
+
AA3AAFDDFFBBGGAGGEGDGFA4GHFHFGBGEFHHHCEGGF3EBBG2AFDFG3BGH3AGDDGFFHFHHGHGDAFF14FGGBHHHB3FGFD44FDDGHGHFGHFDFDHHHHHD?E44?4B4GFHFDHBHGHFHGFGFHFHHHDBFG0?G1CFB?GFHBGDFBBDGGH1DGHFH0CDFGG.E.C<FF<DDGHFGD<=<BGBA.00=D0CHF0CH000;G/:CG/;0:..99;9CBFFGEFFF/CB009;?BE
@M03495:530:000000000-LYBTV:1:2108:12963:7500 2:N:0:GTGACGTT+ATCTGGGA
ATATTTTGCCGTTGATAAACCAGCTAATCCTGAAAAAAAAATCAAAGCTAAAAACTACAATGCTAAGACCACGATGTGACTGCTATCAAAGTTAGATATATATGTAAATTATTCATCTGTCAAATCCTAGAATTATATCATACCTGCTCCAGCAATCACGACCTGTAATGGTTTAGTGGGTTGTTCACTGTTTCTGAAAAATGAAGATAGTTGTCCAGCTTCCAAAAAGTTTATTGTGTTTTCTAGTGGAG
+
AAABBFBFFFBAFGGGGBGGGGHHHGHHHHHHHHHHFGGGGHHHHHFGHHEEFHGHHHHHFHHHGHHHHHHHGGHGGHHHHFHGHHHHHHHHHHHHHHHHHHHHGHHHHGHHHHHHGHHHHHGFGHHHGHHHHGHHHHHHHHHBHHFGH2FGBCGHFHHGGGGGGFGFFHHHHHHHFFHGGGGGHHGHHFHHGHHFDDHHCGHFHHHHFHHHGHFHHHHFHF/;CG.CCBFFGGFFCFCFGGBFFFCF?0A
@M03495:530:000000000-LYBTV:1:2108:10834:7520 2:N:0:GTGACGTT+ATCTGGGA
ATATTTTGCCGTTGATAAACCACCCTCCCTGTGGTCGTTATCTTGCTCCTTCTGTCGTCAACGAATTTACTAATTCCAAAGCTCACATGCTGACAGATCGGAAGAGCGTCGTGTAGGGAAAGAGTGTTCCCAGATGTGTAGATATCGGTGGGGGCGGGGTCATTAAAAAAAAAAAAAAAGAAGTATATGCAGGATGTGTGAAGTGACACATAAATAATAGGTAGTGGATACAGTGTTATATCGCAGGAGCT
+
DCCCCFFFFFDCGGGGGGGGGGGGGHHGGHHHHHGHGGGGHHHHHHHHHHHHHHHHGGGHGHGGGHHHHHHHHHHHHHGGGHHHHHHHHHHHHHHHHHHHGGGGHHHGGGGEA?BFGGHHGHFHHH?BFHHHGEGFBG33F22222/>/?////<-<---..00<0:0<A-<-@-@---..</000000000..00000.000<00000/000000:0000000<<.00000<000000000....-.<..
@M03495:530:000000000-LYBTV:1:2108:4568:7527 2:N:0:GTGACGTT+ATCTGGGA
ATATTTTGCCGTTGATAAACCACCCTCCCTGTGGTCGTTATCTTGCTCCTTCTGTCGTCAACGAATTTACTAATTCCAAAGCTCACATGCTGACAGATCGGAAGAGCGTCGTGTAGGGAAAGAGTGTTCCCAGATGTGTAGATATCGGGGGGCGGCGGATCATTAAAAAAAAAAAAAGTTATGTACTATTATTTGACGGAGAGACGTAAATGGTGCGAGTAGGTGGTCGAGACTATAAACATACCAAAGAC
+
AB@BBFFFFFBAGGGGGGGGGGGGGHHGGHHHHHHHGGGHHHHHHHHHFHHHHHHHGGGHGHGGGHGHHHHHHHHHHHHHGHHHHHHHHHHHHHHHHHHHGGGGHHHGGGGEE/BBFFHHHHHHGFFBFGHHHFGH?G33222>D2?C//<----------.;000:0F9D-=9-;-.0000000000000000090.-.;-../:....000000-:--.0900..0---..;9000000000/00.///
@M03495:530:000000000-LYBTV:1:2108:4521:7530 2:N:0:GTGACGTT+ATCTGGGA
ATATTTTGCCGTTGATAAACCAGGGACTCAGGCTGGACCAAAGCTCACATGCTGACAGATCGGAAGAGCGTCGTGTAGGGAAAGAGTGTTCCCAGATGTGGAGATGTCGGGGGGCTCCTGATTATTTAAAAAAACAACTATAACAAAAAATCCACGTTGAGAGATCTAAATAATATATTGTAGATAGTATATCATTCATGTGTCAAAAGTTTATAGGAATATGATCCAATGATATCTTATAATGAAGGAAA
+
BBBCBFFFFFBBGGCGGGGFGGHGGGFF4GHHGHHEGGFHHHHBFFGFHHHBGFHGHHHFCGGFGGFGFEFGE>E1?FGG3FGGBGFD4BF43B3F3FF@33?33B44?>/</---..;/000000000;00::.9..////////...-.9///.....:././/;////;/////:;/9////9//////9///////;:F/////;/////////9//;///;/:/9////////;////9//9/;//
@M03495:530:000000000-LYBTV:1:2108:18774:7536 2:N:0:GTGACGTT+ATCTGGGA
ATATTTTGCCGTTGATAAACCAGGACTCAGGCTGGACCAAAGCTCACATGCTGACAGATCGGAAGAGCGTCGTGTAGGGAAAGAGTGCTCCCAGATGTGTAGGTCTCGGGGGGCCCCGTCTCAATATAAAAAAAAAGGAAGACACCAGATCAGGAGCCACGTTCACGCATGAAAGGAAGAGCGCCAGGCCGGAGAGTAGTGCACGAGTCGGTGGATGTTGCGTCTTGTGGTGTGCGTGTCGTGATCATGGG
+
BBBBBFFFFFBBGGFGGGGGGGGGHHHHGHFHHHGFHHHHHGHHHHFHHHHHHHHGHEHHGF?FGHHHFGGG>??BFGGHHHGHHHF44BEFHHAFH4BBF33344B?////----;-..;/00;000C0;C--=-.../..//....9//////9.;F.-;.99/..-..////.;/..9.-9-.-.;.---9-.////;///..-..9--...;/99//-.;..///..9.:/.....9..//////9.
@M03495:530:000000000-LYBTV:1:2108:17389:7537 2:N:0:GTGACGTT+ATCTGGGA
ATATTTTGCCGTTGATAAACCAGCTAATCCTGAAAAAAAAATCAAAGCTAAAAACTACAATGCTAAGACCACGATGTGACTGCTATCAAAGTTAGATATATATGTAAATTATTCATCTGTCAAATCCTAGAATTATATCATACCTGCTCCAGCAATCACGACCTGTAATGGTTTAGTGGGTTGTTCACTGTTTCTGAAAAATGAAGATAGTTGTCCAGCTTCCAAAAAGTTTATTGTGTTTTCTAGTGGAG
+
BBCCCFFFFFBAGGGGGGGGGGHHHHHGHHHGCHGH2EEGGHHFHHFFHFEGHHGHHHHHGGFFHGGHHHFGGGHGFHGHHGEDGGFHHHHGHHEGHHHHHHHHFGHHHHHHHHHHHHHHHHGGGHFEHHHHHHHHHHHHHHEFFHHGHHHBHGHHHHHGCGGGHFFHHHHFGHE1FGHEDFCFHHHD=DGHHHHHGEBHFHFG000CHFGCHCGBCBCGG;/;CC..?00CFFGFB0/CFGFBFB09AFA
@M03495:530:000000000-LYBTV:1:2108:19628:7568 2:N:0:GTGACGTT+ATCTGGGA
ATATTTTGCCGTTGATAAACCAGGACTCAGGCTGGACCAAAGCTCACATGCTGACAGATCGGAAGAGCGTCGTGTAGGGAAAGAGTGTTCCCAGATGTGTAGATCTCTGTGTTGCCCGTGTCATTAAAAAAAAAAAAAATTACACTAGATTGGAGCACAACTGTATCTGCTACACCACTATCCCAACTCGCTCTAGCTATGTGTACTCTAGCTCGGTGCGCAAAGCATACACATAGACCATACAACAGAAT
+
BBBCCFFFFFCBGGEGGGGGGGHGHHHHHHGFHHGFHHHHHHGHHHGHHHHHHGHHHHHHHGGGGHHHGEGGEGGGGHGFGHHFGGFBGHHHHF1DGFH44B4B?F4444B43/433///B2DFBBD44F//<///@>-0100000/00000.0//.:/:.//<00000000<C//.;//;9//;;C/0.-...000;;0000009;9090B//.-..-;----/////;///;//////9/////9////
@M03495:530:000000000-LYBTV:1:2108:22657:7568 2:N:0:GTGACGTT+ATCTGGGA
ATATTTTGCCGTTGATAAACCAGGACTCAGGCTGGACCAAAGCTCACATGCTGACAGATCGGAAGAGCGTCGTGTAGGGAAAGAGTGTTCCCAGATGTGGAGATCTCGGGGGTCGGCGCATGATTAAAAAAAAAAAAAAAGAGTGAGGCATGAGACTATCACGGGAGAACTCTGCACATAGTATGAGTCGCAGAGTAGCGATGATAACTCTACTGGCTGAGGAGGTATTCAGTTACCGACGTGTGTGAGTA
+
CCCCDFFFFFECGGGGGGGGGGHGHHHHHHHHHHGHHHHHHHHHHHHHHHGHHHHHHHHHHGGGGHHHGFGG>EFGFHGGHHHHHHHF@FHFFFHHGF433?33?4BGG////////<///.1==11<<FDGC?C@----../1110...0.0010:01111..-.9..011110101<01111111<<---.-<11<F--<.1111011111100./...90...0111:111111..-<-./...1<11
@M03495:530:000000000-LYBTV:1:2108:8181:7568 2:N:0:GTGACGTT+ATCTGGGA
ATATTTTGCCGTTGATAAACCAGCTAATCCTGAAAAAAAAATCAAAGCTAAAAACTACAATGCTAAGACCACGATGTGACTGCTATCAAAGTTAGATATATATGTAAATTATTCATCTGTCAAATCCTAGAATTATATCATACCTGCTCCAGCAATCACGACCTGTAATGGTTTAGTGGGTTGTTCACTGTTTCTGAAAAATGAAGATAGTTGTCCAGCTTCCAAAAAGTTTATTGTGTTTTCTAGTGGAG
+
BBBCBFFFFFCBGGGGGGGGGGHHHHHHHHHHHHHFHGGFGHHGHHFHHFFHHHGHHHHHHHHHHEHHHGHHCGHGGFGFHGBGHHGHHHHHHHHHHHHHGHHGHHHHHGHHFHEHHHHHGHHHHHHHHHHHHHGHGHHHHHHHHHHHFHHHGHHHHHHGGGGGHHHHFHGFGGHGHHHECFGGHHHHHHGGGHHHGF0DGFD0DFGHHHHHHHHHFHHFHHBBBCC.9CFGGFGGFFFGFFC90F0;CBE
@M03495:530:000000000-LYBTV:1:2108:23929:7570 2:N:0:GTGACGTT+ATCTGGGA
ATATTTTGCCGTTGATAAACCAGCTAATCCTGAAAAAAAAATCAAAGCTAAAAGCTACAATGCTAAGACCACGATGTGACTGCTATCAAAGTTAGATATATATGTAAATTATTCATCTGTCAAATCCTAGAATTATATCATACCTGCTCCAGCAATCACGACCTGTAATGGTTTAGTGGGTTGTTCACTGTTTCTGAAAAATGAAGATAGTTGTCCAGCTTCCAAAAAGTTTATTGTGTTTTCTAGTGGAG
+
BBBBBFFFFFDAGGCGGGGGGGHHHHHHHFHHHHHHHGGGGGHHHHHHHGHHHHHHHHHGHHHHHHHHGGHHGGHGHHHHHHHHGFGHHGHGHHGHHHHGHHHGHFGHHHHHHHHHGHHHGHHFHHHHHHHHHHHHFHHHHHHHHHHFHHHHHGHGFFHFFGGGHHHHHHH?FGGHDGCGDFGGHHHHHEHHHHHHEHHGHHHHGHFFBFCCGG:CCCHHHECCGHGGGBFFGGG09;9FFGGFFF0BACE
@M03495:530:000000000-LYBTV:1:2108:9859:7604 2:N:0:GTGACGTT+ATCTGGGA
ATATTTTGCCGTTGATAAACCACCCTCCCTGTGGTCGTTATCTTGCTCCTTCTGTCGTCAACGAATTTACTAATTCCAAAGCTCACATGCTGACAGATCGGAAGAGCGTCGTGTAGGGAAAGAGTGTTCCCAGATGTGTAGATTTCGGGGGGGGGCGGGTCATTAAAAAAAAAAAAAATGACAAAGCGATAGAAGCCAGAGTCTGCAAGACGACATAGAATAGATAAGGTATCGTGCATCAGTGACTACAG
+
CCCCCFFFFFDCGGGGGGGGGGGGGHHGGHHHHHHHGGGHHHHHHHHHHHHHHHHHGGGHGHGGGHHHHHHHHHHHHHHHHHHHHHHHHHHHHHHGHHHHGGGGHHHGFGGEG?EGGGHHHGGHFHB?DGFHHEHH?B33>222222//<@--------;-.;BB00009;D;--:--.00000///..:..0000./.:900000000//;-:-.0000:0;:;00000000./:..0000:00000/00
@M03495:530:000000000-LYBTV:1:2108:7309:7617 2:N:0:GTGACGTA+ATCTGGGA
ATATTTTGCCGTTGATAAACCAGAGGACTCAGGCTGGACCAAAGCTCACATGCTGACAGATCGGAAGAGCGTCGTGTAGGGAAAGAGTGTTCCCAGATGTGTAGATCTCGGGGGTCGCCGTGTCATTAAAAAAAAAAAAAAATAGGGCACGATGGACGGTCTGTGGTCATAAAGTGATACGGACATAGCATCCTACGACACGCGAGGGATACGACTAAGCGATGCGAGCGACTTTGACACGGACATGACTG
+
CCABCFFFFFCCGGGGGGGGGGHHHGHHHHHHHHHHGHHHHHHHGHHHHHHHHHHHHHHHHGHGGGGHFHGEGGGG?2BGGHHHHGHGFF4BGHHHHHGEF@4FE4F4GGF//C//<<?<</?0FDG1=1=?---@-A---:.:00./9;..;../0--..9/00//0000000;009;0.9;--9:00000/000...--.------.9/0..;.-00/-...9-.----;-.000000.9---000000
@M03495:530:000000000-LYBTV:1:2108:17200:7625 2:N:0:GTGACGTT+ATCTGGGA
ATATTTTGCCGTTGATAAACCAGCTAATCCTGAAAAAAAAATCAAAGCTAAAAACTACAATGCTAAGACCACGATGTGACTGCTATCAAAGTTAGATATATATGTAAATTATTCATCTGTCAAATCCTAGAATTATATCATACCTGCTCCAGCAATCACGACCTGTAATGGTTTAGTGGGTTGTTCACTGTTTCTGAAAAATGAAGATAGTTGTCCAGCTTCCAAAAAGTTTATTGTGTTTTCTAGTGGAG
+
CCCCCFFFBFCAGGGGGGGGGGHHHHHHHHHHHHHHHGGGGHHHHHGHHGHHEHGHHHGHHHHHHHHHHHHHGEHGFHHHHHHHGHGHHHHHHHHHHHHHHHHHHHHHHHHHHHHHHHHHHHHHHHHGHHHHHHHHHHHHHHHHGHHHHHHHHHHHHHHGGGGGHHHHHHGFHHHHFHHHGGCEHHGHHHHGFHHHHHHHHFFFGGHFHHHFHGGHHHHHHHHGFCGAEFGGFGGGGGGGEF0FFBFF.09
@M03495:530:000000000-LYBTV:1:2108:5805:7635 2:N:0:GTGACGTT+ATCTGGGA
ATATTTTGCCGTTGATAAACCAGCTAATTCCAAAGCTCACATGCTGACAGATCGGAAGAGCGTCGTGTAGGGAAAGAGTGTTCCCAGATGTGTAGATCTCGGCGGTGGCCGGGTCATATAAAAAAAAAAAAAAAATGAAAAGAGCGAAAGCAATCGATATTAAATAAAGAGTAAATAAATATAGTGCGATAGTCGGAAAATAGTAGAGCGATTGACTCCAAATGACTGTGTGTACATAACGACGAGACTGA
+
BBABBFFFFFCCGGGGGGGGGGHHHHHHHHHHHHHHHHHHHHHHGHHHHHBGHHGGGFHHGGEGGEGBGGHGHGHHCGGGD@BDHHHHHG4@@43B4B@B1?1>E///00////<B322@2>2F@DC?A---<--.00000/./;----.///0;....;90099090;//////////9////9//-9.;.//.--.-///////::/;-9..///9://////:////;.9///////..----9:///
@M03495:530:000000000-LYBTV:1:2108:16261:7656 2:N:0:GTGACGTT+ATCTGGGA
ATATTTTGCCGTTGATAAACCAGGGACTCAGGCTGGACCAAAGCTCACATGCTGACAGATCGGAAGAGCGTCGTGTAGGGAAAGAGTGTTCCCAGATGTGTAGATCTCGGGGGGGGCCGTGGCATTAAAAAAAAAAAAAAACATAACGACAGTGCTGCATAGGGATAGTACATGAAGAATAAGTATAGTAAGATGCTAATGTATGGAACTTCTCACGTACAAGCGGTGTGTGACGATATCGTTTACGTATA
+
DDCDDFFFFFCCGGGGGGGGGGHGGGGHHHHHHHHGGHHHHHGHHHHHHHHHHHHHHHHHHHGGGGHHHGGGG>EBFGGGFHAGHHHHFFGHHHHHHG4B4B344D4BBF/E/--9-------<:<000:FAAA-@---<-..0000..---000000/0000.///000000:<000/00000:000<000<00000<<0000:/:0<0<00000../..00.9-.-<9::00.<..<0./.<.0./000
@M03495:530:000000000-LYBTV:1:2108:14595:7657 2:N:0:GTGACGTT+ATCTGGGA
ATATTTTGCCGTTGATAAACCAGCTAATCCTGAAAAAAAAATCAAAGCTAAAAACTACAATGCTAAGACCACGATGTGACTGCTATCAAAGTTAGATATATATGTAAATTATTCATCTGTCAAATCCTAGAATTATATCATACCTGCTCCAGCAATCACGACCTGTAATGGTTTAGTGGGTTGTTCACTGTTTCTGAAAAATGAAGATAGTTGTCCAGCTTCCAAAAAGTTTATTGTGTTTTCTAGTGGAG
+
CBABCFFFFFCCGGGGGGGGGGHHHHHHHHHHHHHHGGGGGHHHHHEFHHGHHFGHHHHHHHHHHFFHHHHHGGHGEGHHHHFHHHGHHHHHHHHHHHHHHHHHHGHHHHHHHGHHHHGHHHHHHHHHHHHHHHHHHHHHHHFFHHHHHGHGHGHHHHHGGGGGHHHHHHHFHGHBDDGFDGCDHFHHHHHHHHHHHHHHHHHHFHHHGHGHHHGHGFHHFGGGHHGE?FGGGGF0;BFFGFGGFB;C:B?
@M03495:530:000000000-LYBTV:1:2108:21304:7671 2:N:0:GTGACGTT+ATCTGGGA
ATATTTTGCCGTTGATAAACCAGTCTCCAAAGCTCACATGCTGACAGATCGGAAGAGCGTCGTGTAGGGAAAGAGTGTTCCCAGATGTGTAGATCTTGGTGGGCGCCGCATCATTAAAAAAAAAAAAAAAGTATACATAGTATGATGCATGTTAGTACACCTAAAAAACAAATGATCTATACATATAGTACTCGGTTGATGATGTGGGACTTCATAACTCTACGAGGTAACTGGGCGTCGTGCGAGAAGCG
+
CCCBCFFFFFCCGGGGGGGGGGHHHHHHHHHHHHHGHHHHHHHGHHHHHHHGGGGHHHGEEGEGAFGGEHHHHGHFHBDFGHHHFHHGF443444B44F3F1/1//>E///>BBE4??F?/C/BD/<<--.0=00=0000000;0:000000;0:00000//00000-....000;00000000000000000..9:-/90000:00....000000000009.:.-.00900/..---9-..-.--./0-
@M03495:530:000000000-LYBTV:1:2108:16391:7676 2:N:0:GTGACGTT+ATCTGGGA
ATATTTTGCCGTTGATAAACCAGCTAATCCTGAAAAAAAAATCAAAGCTAAAAACTACAATGCTAAGACCACGATGTGACTGCTATCAAAGTTAGATATATATGTAAATTATTCATCTGTCAAATCCTAGAATTATATCATACCTGCTCCAGCAATCACGACCTGTAATGGTTTAGTGGGTTGTTCACTGTTTCTGAAAAATGAAGATAGTTGTCCAGCTTCCAAAAAGTTTATTGTGTTTTCTAGTGGAG
+
AAABBFFFFFBAGGGGGGGGGGHHHHHGHFHHHGHHHGGGGHHGHHGHHHHHHHGHHHHHGHHHHGHHHHHHGGHGHHHHHHFHHHHHHHHHHHHHHGHHHHHHHGGHHHHHHHHHGHGHHHHHHHHHHHHHHHHHHHGHHHGHFHGFFHHHEHHHHGHGGGGGHHHFGHGGFHHHFBC.CFFFHFHHHHHHHGHHHFFHHHEBGHEHFFGHHHHEHHBFHGHFG:C.C;CBFGGGGGGEGGBFEFBBFFE
@M03495:530:000000000-LYBTV:1:2108:7184:7694 2:N:0:GTGACGTT+ATCTGGGA
ATATCTTGCCGTTGATAAACCACCCTCCCTGTGGTCGTTATCTTGCTCCTTCTGTCGTCAACGAATTTACTAATTCCAAAGCTCACATGCTGACAGATCGGAAGAGCGTCGTGTAGGGAAAGAGTGTTCCCAGATGTGTGGATCTGGGTGGGCGCCGGGGCATTTAAAAAAAAAAAAAAAACAAAACACATAGATGGAACCTATGGAGTAGAGACAACAACACATTAGAGACCGATAGATACGAGCCACTA
+
CCCCAFFFFFCBGGGGGGGGGGGGGHHGGHHHHHGHGGGHHHHHHHHHHGHHHHHHGGGHGHGGGHHHHHHHHHHHHHHHHHHHHHHHHHHGHHHHHHHHGGGGGGHGGGGEG/FGGGHHHHHHGHFBDFHHHHHHBD?0?22222@==<///>/-------<00:<:<0<?------9--...<<....0<00000/00.:00000:::0000///......900:00:0/.----.0000.99--//0/
@M03495:530:000000000-LYBTV:1:2108:25104:7703 2:N:0:GTGACGTT+ATCTGGGA
ATATTTTGCCGTTGATAAACCAGCTAATCCTGAAAAAAAAATCAAAGCTAAAAACTACAATGCTAAGACCACGATGTGACTGCTATCAAAGTTAGATATATATGTAAATTATTCATCTGTCAAATCCTAGAATTATATCATACCTGCTCCAGCAATCACGACCTGTAATGGTTTAGTGGGTTGTTCACTGTTTCTGAAAAATGAAGATAGTTGTCCAGCTTCCAAAAAGTTTATTGTGTTTTCTAGTGGAG
+
BBBBBFFFFFBBGGGGGGFFGGGGHHHHHHHHHHFHHGGGGHGHHHEFHFHHHHGHHHHHGHHGHFFHHHHHGGHEGHHHHHFHHHHHHHHGGHHHHHHHHHHGHHHHHHHHHHHHHHHHGHHHHHHHHHHHHHHHHGHHHHHHHGHHHHHHGHFHHHHGDGGGHHFHFHHFFHHHGHEHGGGGHHGHHHHFHHHHHHHGHHHGHHHHHHHHHHFGHGCFGHGGFBCEE;FGGGGGGGGGGFGGGF;BFFG
@M03495:530:000000000-LYBTV:1:2108:14688:7738 2:N:0:GTGACGTT+ATCTGGGA
ATATTTTGCCGTTGATAAACCAGCTAATCCTGAAAAAAAAATCAAAGCTAAAAACTACAATGCTAAGACCACGATGTGACTGCTATCAAAGTTAGATATATATGTAAATTATTCATCTGTCAAATCCTAGAATTATATCATACCTGCTCCAGCAATCACGACCTGTAATGGTTTAGTGGGTTGTTCACTGTTTCTGAAAAATGAAGATAGTTGTCCAGCTTCCAAAAAGTTTATTGTGTTTTCTAGTGGAG
+
CCAABFFFFFCCGGGGGFGGGGHHHGHHHHHHHHHHHGGGGHHHHHHHHHHHHHGHHHHHHHHHHHHHHHHHGGHGHHHHHHGHHHHHHHHHHHHHHHHHHHHHHHHHHHHHHHHHHHHHHHHHHHHHHHHHHHHHHHHHHHHHGHHGHHHHHHFHHHHGGGGGGHHGHHGFGHHDFGHHGGGGHHGFHHHHHHHHHHHHHHHHFHHGFHGHHHCFFHHEHFFCC;GEEFGGGGGGGGGGGGGGGGGBFFE
@M03495:530:000000000-LYBTV:1:2108:22472:7757 2:N:0:GTGACGTT+ATCTGGGA
ATATTTTGCCGTTGATAAACCAGGACTCAGGCTGGACCAAAGCTCACATGCTGACAGATCGGAAGAGCGTCGTGTAGGGAAAGAGTGTTCCCAGATGTGTAGATCTTCGTGGGGCGCCTCTATATATAAAAAAAATAACACCACTCACCGTGTCGAGTTTGAACGCGCGCATCTAGCAACTTGCGTGTACGTCGTCTGTTGAATTCGTAGTACATACGATGAGCTCACATGAGACCTGTGCATTACATCTC
+
BBABBFFFFFBAGGCGGGGFGAGGGHHHHGGHHGDGHGHHHHHHHHHHHHHGHGFFFHGHFFGGGFHEGFGGEEBBFGGGGHHHCGHB4F4FGHHHFFFG4344B444/2?///////?/@<22@@22>@2@//-0><11<...>///..<../..-:.000;0..--9-;.-00000;./000-....:;..--.../;////9/.9...//99//..../////////;9///././////////;/B/
@M03495:530:000000000-LYBTV:1:2108:5976:7762 2:N:0:GTGACGTT+ATCTGGGA
ATATTTTGCCGTTGATAAACCACCCTCCCTGTGGTCGTTATCTTGCTCCTTCTGTCGTCAACGAATTTACTAATTCCAAAGCTCACATGCTGACAGATCGGAAGAGCGTCGCGTAGGGAAAGAGTGTTCCCAGATGTGTAGATATCGGGGCGCGCCGTGTGAGTTTAAAAAAAAGAAGTGTACAATACATGGTCATCGTGAGAGGTAATGAGATTGGCTAGATCATTAGATCACAACAGATTTAATCGCAT
+
BBBBBFFFFBDAFGGGGGGGGGGGDHHGGHHHHGHHGGGHHHHHEFHFHFBEHHFHGGGGGHGGGHHHHHHHHHGBHHHGHGHHHHGHHGEHHGHHHHHHGGGGHHHCEGG/><>//?FFFGHG3B3?@>2FG/<22@22222>@1////---<-:---..000000;0;B@--..;/000900900////.//9//9;./9//.///////////.//9;///9//9////////;../////9//..;.
@M03495:530:000000000-LYBTV:1:2108:4208:7777 2:N:0:GTGACGTT+ATCTGGGA
ATATTTTGCCGTTGATAAACCAGCTAATCCTGAAAAAAAAATCAAAGCTAAAAACTACAATGCTAAGACCACGATGTGACTGCTATCAAAGTTAGATATATATGTAAATTATTCATCTGTCAAATCCTAGAATTATATCATACCTGCTCCAGCAATCACGACCTGTAATGGTTTAGTGGGTTGTTCACTGTTTCTGAAAAATGAAGATAGTTGTCCAGCTTCCAAAACGTTTATTGTGTTTTCTAGTGGAG
+
BB?ABFFFFFBAFGGGGCGGGGHHHHHHHHHF5FFGHGGGGHHHFHHFHFDGHHGHHHHHGGHHHDHGHHHHGGGGHHHHHHHGGHHHHGHHHHHFGFHHHHHHHHHHHGHHHHHHHGHGHHHFHHFBGHGFGHHHHHFHHHHFFHHGBCFHEHHHEGHCACCGHHHHHHHGHHFB=FCGEFFDHHHHGHHHHHDGBHBHHGBFGHHHFFFHHHGHGFFCHFHF0GE.-9BF?C0;BF::CFFGGEB0:09
@M03495:530:000000000-LYBTV:1:2108:13566:7779 2:N:0:GTGACGTT+ATCTGGGA
ATATTTTGCCGTTGATAAACCAGCTAATTCCAAAGCTCACATGCTGACAGATCGGAAGAGCGTCGTGTAGGGAAAGAGTGTTCCCAGATGTGTAGAACTCGGGGGTGGCCGGGTCATTAAAAAAAAAAAAAAAGAAGAGGACGGAGGAGGAAGGGACAGTTAGACGAGAGGACCAGCACTGAGAAGAGAGGTAAGCACGGAAGAGTGTGGGTAGATCAGTACACGCTCGCGAGACTAGTCGCGTGACTTGG
+
CDDDDFFFFFDBGGGGGGGGGGHHHHHH5FHHHHHHHHHHHHHHHHHHHHHHHHGGGGHHHGGGGEEBFFHGGHHHHHHHD@FGHHHHHHFG44@44BBD1?//E//>0B///?/02>1=FGFGGG?F-@-<:.../0...9--..<...9/.......000000.-<9-......<:.0/0<00/0./..:00000/---....<000..90.000000000:.-..--<---.00000.---<.<:0<0
@M03495:530:000000000-LYBTV:1:2108:11663:7781 2:N:0:GTGACGTT+ATCTGGGA
ATATTTTGCCGTTGATAAACCAGCTAATCCTGAAAAAAAAATCAAAGCTAAAAACTACAATGCTAAGACCACGATGTGACTGCTATCAAAGTTAGATATATATGTAAATTATTCATCTGTCAAATCCTAGAATTATATCATACCTGCTCCAGCAATCACGACCTGTAATGGTTTAGTGGGTTGTTCACTGTTTCTGAAAAATGAAGATAGTTGTCCAGCTTCCAAAAAGTTTATTGTGTTTTCTAGTGAAG
+
AA?AAFDFBFDAAE4F6FGGGGHHFFHFHBGHFHHHHCGGCHHHHHHEDGF5FGEHHHHHFHHHHEHH3BGFFGHGHHHFGFBHFHEHEHFFHHFHHHHHFFFFHHHHHHHFB4GFGF4GBFGGF3FDGHFEFGFHFHHHHHFGHHGBHBGGHHFGBFGDDC?EFDH1?GGFBGFFGFHAEGGGGFDGHHFGDDD000DG.FB00;GBF0:GHHGHBCGCBCCGB0:.99B09BF0CFFGFFFFE00;090
@M03495:530:000000000-LYBTV:1:2108:23067:7786 2:N:0:GTGACGTA+ATCTGGGA
ATATTTTGCCGTTTAAACCAGGGACTCAGGCGGACCAAAGCTCACATGCTGACAGATCGGAAGAGCGTCGTGTAGGGAAAGAGTGTTCCCAGATGTGTAGATATCGGGGGTCGCCGGGTAATTTAAAAAAAAAAAAAGACAATAGAAGGACTCATCACAGGATCGATAAGGAAACATAGTCTCAATAATAACAAATGTACACACGTTCACAGTGATAGTATCAGCATGGGAGAAGCCTCAAGTAGGGTGAT
+
CCCCCFFFFFBBGGGGGGGGGGGGGHHHHHHGGGGGHHHGHHHHHHHGFGHHHHHHHHHGGGGHHHGGGGEG?BFGGFHHHHHBFB4BGHHHHHHFGB4E44444//////////<<-<-<11000=0DCACC----..;//00;000.../;0000000..0:...;.000//:/0000;;000000000000:00000000:-../0;000000000000000000../9.;/0.0/0000000./..0
@M03495:530:000000000-LYBTV:1:2108:19992:7799 2:N:0:GTGACGTT+ATCTGGGA
ATATTTTGCCGTTGATAAACCAGTCTCCAAAGCTCACATGCTGACAGATCGGAAGAGCGTCGTGTAGGGAAAGAGTGTTCCCAGATGTGTAGATCTCGGTGGGCGCCGGGTCATTAAAAAAAAAAAAAGAAAGTGACGTGGTAGGGTACTGATTAAACGTGCAAAAACTAATGATGCACTAGCGGATAAGTAGCACATACACATCACAAAGCAGAATCAGAGCGTTACGACAGCTACTATCGACTACTATT
+
BBBCCFFFFFECGGGGGGGGGGHHHHHHHHHGHHHHHHHHHHHHHHHHHHHGGGGHHHGFGGFGFFGHGHHHGHHHH5DFGHHHHHHF44@3444@4BF1?E/1>//////<F3?333FGGCC?FC--.../0<111....:1<../:<111111110.....11/..010:1111100000:----.0<111110/1000<0000000.</0///111000/-<......--.<100111.9<.-/111:
@M03495:530:000000000-LYBTV:1:2108:23148:7801 2:N:0:GTGACGTT+ATCTGGGA
ATATTTTGCCGTTGATAAACCACCCTCCCTGTGGTCGTTATCTTGCTCCTTCTGTCTCAACGAATTTACTAATTCCAAAGCTCACATGCTGACAGATCGGAAGAGCGTCGTGTAGGGAAAGAGTGTTCCCAGATGTGTAGATCTCGGTGGTGGCCGGAGCATTAATAAAAAAAAAAATCATAATGATGGCAGCTGTGACATGTGATAAAGTAAGTATATACAAGCATAGAAGGAGACTTAATATTGATAGA
+
BCCBCFFFFFDBGGGGGGGGGGGGGHHGGHHHHHHHGGGHHHHHHHHHHHHHHHHHHGHHHGGGHHHHHHHHHHHHHHHHHHHHHHHHHHHHHHHHHHHGGGGHHGGGGGGG?EGHGHHGHHHHH?BGHFHHHHG33DDG333B@0//?A//?00<//--><=111<=FFFEC<<--.0000000<000//..:00/:00<0000000<00000000::0000<./<00000.....0000000000000:
@M03495:530:000000000-LYBTV:1:2108:10410:7801 2:N:0:GTGACGTT+ATCTGGGA
ATATTTTGCCGTTGATAAACCACCCTCCCTGTGGTCGTTATCTTGCTCCTTCTGTCGTCAACTACTAATTCCAAAGCTCACATGCTGACAGATCGGAAGAGCGTCGTGTAGGGAAAGAGTGTTCCCAGATGTGTAGATCTCGGTGGTCGCCGGTTCATTAAAAAAAAAAAAAAATCAGATGAAGAGTGAAGTGCCGTCTTCAAAAAACAAGTGATAGAGTGAAACATAGGTAGCTGATACACTATAGTATA
+
BBAABFFFFFCBGGGGCGGGGGGGGHHGGHHHGHGHGGGHHHBGHHHGFGHHHHHGGGGFGHFGGHFFHHHHHHGHHHHHHHHHHHHBGHHHHHHGGEEHHHGEGGFG/BGHGGFHHHHHHG4BFFFFAHFGGFBF33B3?CFC?//2>/?<F@<.<1<D11>1--<-------9/000000000.0000/9///-.-:./9/9/.-..9///////9////////;B//////////////////////:
@M03495:530:000000000-LYBTV:1:2108:7549:7811 2:N:0:GTGACGTT+ATCTGGGA
ATATTTTGCCGTTGATAAACCAGGGCATCGGCCGTTTTCTCCAAAGCTCACATGCTGACAGATCGGAAGAGCGTCGTGTAGGGAAAGAGTGTTCCCAGATGTGGAGAGCTCGGGGGGCGCCGGCTCATTAAAAAAAAAAAAAGACATGATAAGTGGTCTGACGAAGGGAGAATAATTAATTATAGCAGAGAATTACCGCCACGAGGAGATACATGTCGACCCGTGTAGTGACAGGATGTCGATATTGCGAG
+
BBBBCFFFFFCBGGEGGGGGGGHGGGGHHGGGGGEGHGGHHHHHHEFHHGHHHHHHGHHGFFHHHGEGEHGHGEGGFD1FGHGEHHHGGHHBBBGGHGHHBFG33/3//33?<///--:-;9--9./:9/:B//-@;:-:-;...///////////;/9/;/9.-......./:///////////////99//////.-9-.--9--9;//;/////..---9...;//;////..//9/....-///.--
@M03495:530:000000000-LYBTV:1:2108:20947:7812 2:N:0:GTGACGTT+ATCTGGAA
ATATTTTGCCGTTGATAAACCAGCCTCCCTGTGGTCGTTATCTTGCTCCTTCTGTCGTCAACGAATTTACTAATTCCAAAGCTCACATGCTGACAGATCGGAAGAGCGTCGTGTAGGGAAAGAGTGTTCCAGATGTGGAGGACTCGGGGGTCGCCGGGTGAATAAAAAAAAAAAAAAAGATTAGATCAGTTTCCTTTGCAGTGATGTAGATAGTAACTCATGGTGTATTGTGTCAGAGATATGCACAAACG
+
CCCCCFFFFFCBGGGGGGGGGGHHGHHHGHHHHHHHGGGHHHHHHHHHHHHHHHHHGGGHGHGGGHHHHHHHHHHHHHHHHHHHHHHHHHHHHHHHHHHHGGGGHHHGGGGFG?GFHGHHHHHHHHFDDHHHHHHGB2?F///=2=?/<A<.<-.---:-.0<11<1<-<@FA-9---.<0110<<1<011:1:111:11010111111111<11<1110<10<1<011<<1/1<<<0/1<111:01/.9.
@M03495:530:000000000-LYBTV:1:2108:21411:7833 2:N:0:GTGACGTT+ATCTGGGA
ATATTTTGCCGTTGATAAACCAGTCAGGAGTCCAAAGCTCACATGCTGACAGATCGGAAGAGCGTCGTGTAGGGAAAGAGTGTGCCCAGATGTGTAGAGTTTGGTGGGGGGCGGGTTATTTCATAAAAAAAAACACGAAAGATGTTTACTGGTATATACTATTGTCTAAAACAGTTCAGATCGAGTCCTCCATAGTGACGTAGCGACTCACTCATCAGTATATTCATACAATCAGGTGCTGTCGACTGGTG
+
BBABBFFFFFBBGGGFGGGGGGHGGHHGHGHFHHGHFFHHHHHHFHHEGFGGHHHHGGGGHHGGEEEAEF2DFFFFHGGGGHB3BBGFEA3E4G4B3@3B43B111////------../;//9//;//B@=--:...-..;////9////;9;////////9/////////;9.;;/////:.9;:.9//9.///;///.9...----.//////;///9///://////99///////;///9.-.../.
@M03495:530:000000000-LYBTV:1:2108:4633:7841 2:N:0:GTGACGTT+ATCTGGGA
ATATTTTGCCGTTGATAAACCACCCTCCCTGTGGTCGTTATCTTGCTCCTTCTGTCGTCAACGAATTTACTAATTCCAAAGCTCACATGCTGACAGATCGGAAGAGCGTCGTGTAGGGAAAGAGTGTTCCCAGATGTGGTGATATCGGTGGGGGCCGCTGTCTTAGAGAAAACAAACTTACCATTGATGTTGTGGCTGCAGCACATCCTGACTAACGTGCTCACGCAGCTCATCCTGATCAGATCATGTAG
+
AAAABFFFFFDAEEAGC5G4GAFGGHGFGHHHHHGHGEGCHHHHHEGH3FFHHHHHGGGEGHGGEGFGAFHFHGF5FGFHEFGHHFGHHGHHBGFGHHHEG?EEHFFGFGEEEF0?FFGFGG??BBB2BB1GF/BG?1B0/12221//??A?/--->---.<<000<00//:/..:.0000/00000;00;0/9..9.9///;.;0;/00090;0/./9.;//9..---//9///9//////9///;/:;/
@M03495:530:000000000-LYBTV:1:2108:20899:7854 2:N:0:GTGACGTT+ATCTGGGA
ATATTTTGCCGTTGATAAACCAGCTAATCCTGAAAAAAAAATCAAAGCTAAAAACTACAATGCTAAGACCACGATGTGACTGCTATCAAAGTTAGATATATATGTAAATTATTCATCTGTCAAATCCTAGAATTATATCATACCTGCTCCAGCAATCACGACCTGTAATGGTTTAGTGGGTTGTTCACTGTTTCTGAAAAATGAAGATAGTTGTCCAGCTTCCAAAAAGTTTATTGTGTTTTCTAGTGGAG
+
BBBBBFFFFFBBGGGGFGFGGGHHHHHHHHHFHHGBGG2EGHHH3GHGHHHGFHGHHHHHHHHHGEHHHHHHGGHGGHHGGHGHHHHHHGHHHHHHHGHHHHHHHGHHHHHHHHHHHHHHHHHHHHHHHGHGHHHHHHHHHHHGHHGFHHHHHHGHGHHGDGGGHHHFHHGFHHHHHHHHGEFEHHGHHHHHHHFHHG0D<GF0<GCGBCGHHHHHEBGHHHBGGHGEEGFGGGGFGGFFGGGGGFFFFFG
@M03495:530:000000000-LYBTV:1:2108:24477:7856 2:N:0:GTGACGTT+ATCTGGGA
ATATTTTGCCGTTGATAAACCAGGACTCAGGCTGGACCAAAGCTCACATGCTGACAGATCGGAAGAGCGTCGTGTAGGGAAAGAGTGTTCCCAGATGTGGAGAACACGGTGGGGTGCGTATCGTTTAAAAAAAAAAAATTGTATGATTACTTTTATGTTTATTTGTTACGCTATCTCTCACATTAGAACAGTACAGCATCTAGTTCGGCTCATAAGCTGGTATCATTGATGGATCGAATCTTGTAAAACTA
+
CCCCCFFFFFCBGGGGGGGGGGHGHHHHHHHHHGGHHHHHHHHHHHHHHHBHHFFHHHHGHGGGGHHHGGGG>E?FGHF?GGFGFGH4BGGHHHHFGF433130B3BE//////<//////0<2///22FFCC?----.00000000:000000000000000000/;:..;../00000;:0000900:/9;0;00/0909000;.-:.90;000000/;00000000;00900../0.90;000;00;0
@M03495:530:000000000-LYBTV:1:2108:23579:7867 2:N:0:GTGACGTT+ATCTGGGA
ATATTTTGCCGTGATAAACCACCCTCCCTGTGGTCGTTATCTTGCTCCTTCTGTCGTCAACGAATTTACTAATTCCAAAGCTCACATGCTGACAGATCGGAAGAGCGTCGTGTAGGGAAAGAGTGTTCCCAGATGTGTAGTTCTCGGGGGTGGGCGGTTTATTTAAAAAAAAAAAAAATGACATAGGATTGATTTCAGTCTCAACATGGAGACGAGAGACTGATCTGGTATAGACAATGCTCTATGCACAG
+
DDDCDFFFFFCAGGGFGGGGGGGGFHGGHHGFHHHGEFHHHHGHHHHHGHHHHHHGGGHGHGGEHFHHHHGFHHHHFHGFHHHGHFDHGHHHHHHFHHHGGGGCHHFGGGGE/BDFFHHHFBHGFDFFGHFHFGHFG33B2222>/?//-----.----;0000000;;?-@--9---;0000:000000/0000000:00:0:/0/0/0/0..--.-./00000:000:000000;00000000:0000/
@M03495:530:000000000-LYBTV:1:2108:4907:7881 2:N:0:GTGACGTT+ATCTGGGA
ATATTTTGCCGTTGATAAACCAGCTAATCCTGAAAAAAAAATCAAAGCTAAAAACTACAATGCTAAGACCACGATGTGACTGCTATCAAAGTTAGATATATATGTAAATTATTCATCTGTCAAATCCTAGAATTATATCATACCTGCTCCAGCAATCACGACCTGTAATGGTTTAGTGGGTTGTTCACTGTTTCTGAAAAATGAGTTAGTTGGTCAGCTTCCAAAAAGGTTATTGTTGTTTCTTGTGGGGG
+
BBBBBFFFFFBBGGGGGGGGGGHHHHHHHHHHHHHHHGGGGHHGHHHFHGGHHHGHHHHHHHHHHHHGHGHHGGHEF4FHHHFFHHEHHHHHGHGHHHGHFHHHHHHHHFHHHHHHHHHHGHHEHHHHHHHHHHHGHHHHHHHHEGHHHHHHGHFHHHHCECCFGHH1FGHHG0FGFBHEGGGDGHFHHHHGGHGGHFGHFADH0;0000;0/.;0:0;;0C;CCCE..990;;000.;AF000000..-9
@M03495:530:000000000-LYBTV:1:2108:16967:7894 2:N:0:GTGACGTT+ATCTGGGA
ATATTTTGCCGTTGATAAACCAGGCGGACCAAAGCTCACATGCTGACAGATCGGAAGAGCGTCGTGTAGGGAAAGAGTGTTCCCAGATGTGTAGATCTCGGGGGGCGGCGGATGATTAAAAAAAAAAAAAAAACGAAAAGAGGAGTTGGCATCGGACACAAGCAAAGGTGGATGGTGAGTCTGCTATAGATCACAGCTGAGAGGGGAGTGTATGACATAATTTAATCATTCACTCGAGAATACTACTAGGA
+
DEECCFFFFFCDGGGGGGGGGGHGHGGGGGHHHHHHHHHHHHHHHHHHGHHHHGGGGHGHGGGGFG1BFGGHFHHHHHHF4BGHHHHHHHH44FB4BFBCF/EC----------0<<11BFFFFFFAA--<--.-<..-/./..9:/10<00/...--.<...//0//00..00.:11.<11111111:1110<01.000.<0..-.-.:111:<1011<11:1<<111<<1111.....010:11111/<
@M03495:530:000000000-LYBTV:1:2108:24101:7895 2:N:0:GTGACGTT+ATCTGGGA
ATATTTTGCCGTTGATAAACCAGCTAATTCCAAAGCTCACATGCTGACAGATCGGAAGAGCGTCGTGTAGGGAAAGAGTGTTCCCAGATGTGTAGATATCGGGGGTTGCGGGATTTTTATAAAAAAAAAAAACAGAAAGGGTAGGATCATAGTTTGCAGAGACATGCAACTCATCATGACGGGACGCTGTGAGATGTAGTATACGACTCGGCTAGCTTGCGTGCGAGGGTCAGAGCTCTCGGATCTGTCAA
+
CCCCCFFFFFCCGGGGGGGGGGHHHHGHHHHHHHHHHHHHGHHHHHHHHHHHHFGGGGHFHGEGGEFFEGHGFFHHFHHHD5@EGHHGHFFG443B444B1>//////0/<//<2>2D/1@GFFFFC-<---..//0:0...:..00/.000=00000:0.///000<00/<0:000000.--.---.../000000<0<0000:......9..:000/.-..9<.---</./00/0:00.9<.-000000
@M03495:530:000000000-LYBTV:1:2108:23572:7914 2:N:0:GTGACGTT+ATCTGGGA
ATAGTTTGGCGTTGATAAACCAGCTAATCCTGCAAAAAAAATCAAAGATAAAGCCTACAATGCTAAGACCACGATGTGACTGCTATCAAAGTTAGATATATATGTAAATTATTCATCTGTCAAATCCTAGAATTATATCATACTTGCTCCAGCAATCACGACCTGTAATGGTTTAGTGGGTTGTTCACTGTTGCTGAAAAATGAATATAGCTGTCCAGCTGCCAAAAAGTATATTGTGTTTTCTAGTGGAG
+
1>>1>3D31BA>E1FGG311B00A11GFG3FB10E10F///B1A1FB01AD111B1FC111GF2B2BG1B0/B//BBF2GDG01FGGB2@1@F221F22B@2FG22FGD2F2>EGFHFHHD2>1FF11FG1FFGHG22222F11FBD1BFC<GH01GF1AC</AC<11FHD1<C111F0..>->C1>F1=GG0=0=00D0.C<000==0;0:0;0;C/;C//CGHGAAEF0990;00;9F//;;09;;AFA
@M03495:530:000000000-LYBTV:1:2108:24183:7925 2:N:0:GTGACGTT+ATCTGGGA
ATATTTTGCCGTTGATAAACCAGCTAATCCTGAAAAAAAAATCAAAGCTAAAAACTACAATGCTAAGACCACGATGTGACTGCTATCAAAGTTAGATATATATGTAAATTATTCATCTGTCAAATCCTAGAATTATATCATACCTGCTCCAGCAATCACGACCTGTAATGGTTTAGTGGGTTGTTCACTGTTTCTGAAAAATGAAGATAGTTGTCCAGCTTCCAAAAAGTTTATTGTGTTTTCTAGTGGAG
+
CBABBFFFFFBAGGGGGGGGGGHGHHHHHHHHHHGHHGGGGHHHHGGHHHGFFHFHHHHHHHHHGHHHHHHHGGHG1FGHFFFGHGHHHHGDFHEFHHHHHHHHFHHHHHHHHHHGHHHHHHHHHHHHHFFHHFHHHHHHHHFHFFGCGHFFBGGHECGDDGGGHHHHHHEFGHHG<FFCDFGGHHHHHHHHHHFGHGHFHHGHFHHHHGHGHGHHCHHHFH/0:;.;;0CFFFBFFFFF/BFFFGGGFFG
@M03495:530:000000000-LYBTV:1:2108:20535:7939 2:N:0:GTGACGTT+ATCTGGGA
ATATTTTGCCGTTGATAAACCACCCTCCCTGTGGTCGTTATCTTGCTCCTTCTGTCGTCAACGAATTTACTAATTCCAAAGCTCACATGCTGACAGATCGGAAGAGCGTCGTGTAGGGAAAGAGTGTTCCCAGATGTGTAGATCTCAGTGTCGACCGCGGAATTATGAAACAAAAAAGGATGCACTCTAGGATCGATGCAAACCGTCATGATCTTAGAAATGGAGATCATCGGAATGGGTGCGAGTAAATG
+
BAAAAFFFFFBAGGGGGGGGGGGGGHHGGGGHHHGGGGGGHHHHHHHGHHFHGHGHGGGHFHGGGHHHFHHHHHHHGH5GGHHHCGEGHGHHHHEHFGBFGGGGHHHGFGGEG??3FFFGGF3GBF?FF3BD2/B3BF3322@2222@2@22?/////--<-.0000==D<C.<..-../0//000/0;0090/99.0.000..-;..990;0090000//;//./////;9A...//.:..-.--.////
@M03495:530:000000000-LYBTV:1:2108:22596:7940 2:N:0:GTGACGTT+ATCTGGGA
ATATTTTGCCGTTGATAAACCAGCTAATCCTGAAAAAAAAATCAAAGCTAAAAACTACAATGCTAAGACCACGATGTGACTGCTATCAAAGTTAGATATATATGTAAATTATTCATCTGTCAAATCCTAGAATTATATCATACCTGCTCCAGCAATCACGACCTGTAATGGTTTAGTGGGTTGTTCACTGTTTCTGAAAAATGAAGATAGTTGTCCAGCTTCCAAAAAGTTTATTGTGTTTTCTAGTGGAG
+
BBABBFFFFFBAGGCGGGGGGGHHHHHHHHHHFHHHHGGGGHHHHFGHHHHHGHGHHHHHHHFHHHGHGHHHGGHG1FHHHHEHHHHHHHHHHGFHHHHHHHHGHHHHHHHHHHHHHHHHGHHHHHHHHHHFHHHHHHHHHHHEHFHGHHHHHHGHHHHGGGGGHHHHHHF<GHHFGHHGDGGGHFHHHHHHHHHHEHHHHHHGHHHHHHHFHGCGHFFHHFCC;B..CFGGGGGGGGGGGGBFFFBF?9E
@M03495:530:000000000-LYBTV:1:2108:10331:7955 2:N:0:GTGACGTT+ATCTGGGA
ATATTTTGCCGTTGATAAACCAGCTAATCCTGAAAAAAAAATCAAAGCTAAAAACTACAATGCTAAGACCACGATGTGACTGCTATCAAAGTTAGATATATATGTAAATTATTCATCTGTCAAATCCTAGAATTATATCATACCTGCTCCAGCAATCACGACCTGTAATGGTTTAGTGGGTTGTTCACTGTTTCTGAAAAATGATGATAGTTGTCCAGCTTCCGAAAAGTTTATTGTGTTTTTTAGTGGAG
+
?A1AAFFBFFDA?EGGFGGG1FFHHGCGDGHEDG1AGCEGGHCHFBBBEGEFBFEFFBGHHFBGFHHGGHGGGGEGFDHFDEBGHHFGG11B2BGHHHEHFFHHHHHHDHF2B2GBFHDGHHH1G1BFGDFGFHHBGHHFFHFBFHA1BCCC0<FGFFBC/</<FHH1GFH<?CG1G10F<<CCF11DG0=DGFFB0G00..D00;;CCFGFHH:00//000:.;.--9FFG0;90=C9CBB.99/09.;9
@M03495:530:000000000-LYBTV:1:2108:9236:7961 2:N:0:GTGACGTT+ATCTGGGA
ATATTTTGCCGTTGATAAACCAGCTAATCCTGAAAAAAAAATCAAAGCTAAAAACTACAATGCTAAGACCACGATGTGACTGCTATCAAAGTTAGATATATATGTAAATTATTCATCTGTCAAATCCTAGAATTATATCATACCTGCTCCAGCAATCACGACCTGTAATGGTTTAGTGGGTTGTTCACTGTTTCTGAAAAATGAAGATAGTTGTCCAGCTTCAACAAAGTTTATTGTGTTTTCTAGTGGAG
+
AAABBFFBFFBBGGCF6GGGFFAEGGDF4GHGGH3FCAAEAFGAA352FGDGDBAGGHHHEFGHHBC3GHFHDEGGBFFGHB?FDE3443@G4GGHH4GGFF4F?FFGDBGHGFFF4D4BGHDFHHHFBGHGFFHEHFGFHFFFHHHCDG1FF0C1CGG?ECG/???1FFG?FCBD=<FACFDAGDBFHGHHFFGGD000.GFB00:0:CHFF::CHFE;0:0;00..;;FB9CFBCFF//FF0BFC0.0;
@M03495:530:000000000-LYBTV:1:2108:19286:7965 2:N:0:GTGACGTA+ATCTGGGA
ATATTTTGCCGTTGATAAACCAGCTAATCCTGCAAAGAAAATCAAATCTAAGAACGGCAGTGCGACGACCACGATGTGACTGCTCTCAAAGGTAGATATATATGTAAATTATTCATCTGTCAAATCCTAGAATTATATCATACCTGCTCCAGCAATCACGACCTGTACTGGTTTAGTGGGTTGTTCACTGTTTCTGAAAAATGACGATAGTTGTCCAGCTTCCAAAAAGTTTATTGTGTTTTCTAGTGGAG
+
AAAAAFFFFFDAGFGGGGGGGGH01B1313D11BGH0000F1111121B2G2F1F//AE/0BF/A/EE//>>E///0BF2BGC11BF12B10B1BF2FGBFF2FGHF22BDFGHFFHHDFFBHD>1CFH1GFHGHFFFF2DGGHHHFE1C<FGHCGBGF/ACCFB<?1@<<=<FGF<G0<>.A<.==0GD0=DH0=00C0:CBC0:..:CHBG000CBFB0B90;09.;0;00;FFB09BFF09009C.09
@M03495:530:000000000-LYBTV:1:2108:19307:7997 2:N:0:GTGACGTT+ATCTGGGA
ATATTTTGCCGTTGATAAACCAGCTAATCCTGAAAAAAAAATCAAAGCTAAAAACTACAATGCTAAGACCACGATGTGACTGCTATCAAAGTTAGATATATATGTAAATTATTCATCTGTCAAATCCTAGAATTATATCATACCTGCTCCAGCAATCACGACCTGTAATGGTTTAGTGGGTTGTTCACTGTTTCTGAAAAATGAAGATAGTTGTCCAGCTTCCAAAAAGTTTATTGTGTTTTCTAGTGGAG
+
AAABBFFFFFBBGGGGGGGGGGHGHGHHHHHGHFHHFGFGGHHGGHHHHHFHHBFHHHHGHHHHHHHHHGHHGGHFGFHHHHHFHHGGHHHHHHHHHHHEHHHHHFFHHGFHHHHHHHHGHHHHGHHHHGHHHHHHHHHHHHHHGHFGHHFHEHHHHGHGDGGCHFG1GGHGGFFF=GFEDFGFHHHHHHHHGHHHHHFHFGFFGFFFFBHFG:GFHFFCFFGFHHHEABGGGGFBFBFFGGGFBF;B;CF
@M03495:530:000000000-LYBTV:1:2108:14501:8003 2:N:0:GTGACGTT+ATCTGGGA
ATATTTTGCCGTTGATAAACCAGGACTCAGGCTGGACCAAAGCTCACATGCTGACAGATCGGAAGAGCGTCGTGTAGGGAAAGAGTGTTCCCAGATGTGTAGATCACGGTGGTGGGCGGGTCATTTAAAAAAAAAAACAAATGAAAAGAGCAATTTCACGGAACCTATAACGGAACGTCTTGTCACGTGGTCTATGTTGAGATGACACAAGTCGATCGACAGAGGAAGACAGAAGTATGCTAGGAGGGCGA
+
CCBCCFFFFFCCGGGGGGGGGGGGGHHHHHHHHHGHHHHHHHHHHHHHHHHHHHHHHHHHHGGGGHHHGGGGFGBGHHGGHHHFHFFBBFHHGHGHGFB4434443B/E??E//////////0?F1=FB<FCG-<-:..<.00000</.//0/000000..-.-./00000.-..<.../.0:000.....0000000000.0<000:/..<0..<.-.-.<//<./..////<000<00000.0/.-.--
@M03495:530:000000000-LYBTV:1:2108:25090:8006 2:N:0:GTGACGTT+ATCTGGGA
ATATTTTGCCGTTGATAAACCAGGACTCAGGCTGGACCAAAGCTCACATGCTGACAGATCGGAAGAGCGTCGTGTAGGGAAAGAGTGTTCCCAGATGTGTAGATCTCGGTGGGGGGCGGTTCATTAAAAAAAAAAACACACGTTAATTGGTCACCAGTCTGATCTCTAGCATATAAGACGACTTCTTAGTATGTCGTTGGCATGTGGAGCGCCCGCGCTTCGCTACGACACTATTGCTATTGTCTATCACG
+
BAABBFFFFFBAGGFGGCFGGGHGHHFHHHHCHFEHGHHHHHCHHHHFDGFHHFHHHFFGHGGGGGHHGEGG>EBEGHGFHHGGH4F4BFHHHHHHFGF44@44BE4FF?EA//>--;---.0/;99B/9--@@-9..9.;-....////;////;./9///9/////9;/////////:--9.///////////.9..9//:.////..--------9..-...-...9-///////////////://99
@M03495:530:000000000-LYBTV:1:2108:13728:8011 2:N:0:GTGACGTT+ATCTGGGA
ATATTTTGCCGTTGATAAACCAGCTAATCCTGAAAAAAAAATCAAAGCTAAAAACTACAATGCTAAGACCACGATGTGACTGCTATCAAAGTTAGATATATATGTAAATTATTCATCTGTCAAATCCTAGAATTATATCATACCTGCTCCAGCAATCACGACCTGTAATGGTTTAGTGGGTTGTTCACTGTTTCTGAAAAATGAAGATAGTTGTCCAGCTTCCAAAAAGTTTATTGTGTTTTCTAGTGGAG
+
AABABFFFFFCAGGFGGGGGGGHHHFHHHHHHGHHGHGGGGHHHHHHHHHFHHHGHHHHHHHHHHHHHHHHHGGHGGHHHHFHHHGHHHHHGHHGHHHHHHHHHHHHHHFHHHHHHHHHHGHHGHHFHHHHFHHHHHHHHHHFGHHFGHFHFHHHHHHHGGGGDHHHHHFHFGHHHHGFHAFGGHHHHHHHHHHHH0GHHGHHE=:<CGGCGHFHCGFHHHGGG;0.CC0BFBFFFFG;FGFFFGGFFGF?
@M03495:530:000000000-LYBTV:1:2108:16082:8022 2:N:0:GTGACGTT+ATCTGGGA
ATATTTTGCCGTTGATAAACCAGCTAATCCTGAAAAAAAAATCAAAGCTAAAAACTACAATGCTAAGACCACGATGTGACTGCTATCAAAGTTAGATATATATGTAAATTATTCATCTGTCAAATCCTAGAATTATATCATACCTGCTCCAGCAATCACGACCTGTAATGGTTTAGTGGGTTGTTCACTGTTTCTGAAAAATGAAGATAGTTGTCCAGCTTCCAAAAAGTTTATTGTGTTTTCTAGTGGAG
+
CBCCCFFFFFCAGGGGGGGGGGHHHHHHHHHHHHHHHGGGGHHHHGGHHHGHFHGHHHHHHHHHHHHHHHGHGGHGHHHHGHGHHHHGGGHGHHHHHHHHHHHHHHHHHHHHHHHHHHHHHHHHHHHHHHHHHHHHHHHHHHHHHHHHHHHHHHHHHHHGGGGGGGHGHHHFHHHHGHHHGGGGHGHHHHHHHHGFGHHHGHHHHHHHGHHHHHHCGHFFHHHF;0CEGFGGGGGGFFFGGF0BBGBBFFF
@M03495:530:000000000-LYBTV:1:2108:8178:8025 2:N:0:GTGACGTT+ATCTGGGA
ATATTTTGCCGTTGATAAACCAGTCGTTATCTTGCTCCTTCTGTCGTCAACCAATTTACTAATTCCAAAGCTCACATGCTGACAGATCGGAAGAGCGTCGTGTAGGGAAAGAGTGTGCCCAGATGTGTAGGTCTTGGTGGGAGGCGGGTGATGTGAAAAACAAAGACGACAAAAGAAAAACTGGCTACTAGTAAGTGGTACAACAATCATGTGAGTACGAACACACTGGAAGGAAGGTATAAACAGGAGAA
+
BBBBBFFFFFBBGGGFGGGGGGHHHEFGHHHHGHHHGHHHHHHHGGGGHGG2FHFGGHFHHHHHHHHHHHHHHHHGFGHFHFFHHHHHHGGGGHHHGGFGEF?BGFG3GHHHHBG4BBG?FGEGHF44?333?33?2?FF//?//</--<.00=0=000.....///.----;:/..//..00/9/0;00;00000;0000;0;..0;////////9/..99-...//.///../..9999////......
@M03495:530:000000000-LYBTV:1:2108:10144:8041 2:N:0:GTGACGTT+ATCTGGGA
ATATTTTGCCGTTGATAAACCAGCTAATCCTGCACAAAAAATCAAAGCTAAACACTACAATGCTAAGACCACGATGTGACTGCTATCAAAGTTAGATATATATGTAAATTATTCCTCTGTCACATCCTAGAATTATATCATACCTGCTCCAGCAATCACGACCTGTAATGGTTTAGTGGGTTGTTCACTGCTTCTGAAAAATGAAGATAGTTGTCCAGCTTCCAAAACGTTTATTGTGTTTTCTAGTGGAG
+
11111B3311>>111B3AFF100ABF1FFGHB101BB000/BG1B11FG1G11101B011111D22AB1BE/F/BF01@22BG1FGEBEDFGHB21@2BF2@@222B2@2FGH222BFG22B1FEFGB2>GEGD1F2FG2B21BGGAH<GH1<<0<FFGEC/B/GHF2@GD>FA11110<CCC/GDBGHG1>111>>D11<<D0G00D00==D0=0=/<0:0;0;0C.;://;GF00;;C/B0990;;.0;
@M03495:530:000000000-LYBTV:1:2108:15433:8048 2:N:0:GTGACGTT+ATCTGGGA
ATATTTTGCCGTTGATAAACCAGCTAATCCTGAAAAAAAAATCAAAGCTAAAAACTACAATGCTAAGACCACGATGTGACTGCTATCAAAGTTAGATATATATGTAAATTATTCATCTGTCAAATCCTAGAATTATATCATACCTGCTCCAGCAATCACGACCTGTAATGGTTTAGTGGGTTGTTCACTGTTTCTGAAAAATGAAGATAGTTGTCCAGCTTCCAAAAAGTTTATTGTGTTTTCTAGTGGAG
+
BBAABF5DDFBAEGFGGGGGGGFGFFHHBHHFDGGBGGGGGHCEHHFFHGGB331CG3GHHHFFFEBGHHFHGGGGHHGG4@3FEGBGHHGHHHDGHHHFHFHGEGHHGBFGGBFDGHGHEHHFHFGHHFHFHFHHHHFHHHBGHFFB3BBG2@@<@2G?ADGDB1?1FGFF1<F11=0FEF-<FGGHHHDDDGGHHBHGACFGDGHHFCG0C0;0;:/000;000...0;FBF00;;BFB/0=;009.;.
@M03495:530:000000000-LYBTV:1:2108:8474:8058 2:N:0:GTGACGTT+ATCTGGGA
ATATTTTGCCGTTGATAAACCAGTCAGGAGTCCGAAGCTCACATGCTGACAGATCGGAAGAGCGTCGTGTAGGGAAAGAGTGTTCCCAGATGTGTAGATCTCGGGGGGCGGCGGAGTAATAAAAAAAAAAAAAAAATCGAGAAGTGGGCGAACGCGATGGTGTGAGACGAAAGGGGGAACAGGCGGTGTCTGGAGTCGGTTGTCGGAGCGACATGGTCGCAGATAGCACTCGTCTCTAAAACCAGCGGCGC
+
DECCDFFFFFEEGGGGGGGGGGHHHHHHHGHHHGGGGGHHHHHHHHHHHHGHHHHHGGGGHHHGEGGEG?FFHGFFHHHHGGBBFHHHHHHH4F4@D444441F///--<---9--./:<1:1BFCFF@B-<>---.0.<.../100..-----.--9..01..1110.--....---..//<.----.0:1/1.0/-9<.-<1.--------.:/11-<-.-0111100/..../111100....-<---
@M03495:530:000000000-LYBTV:1:2108:12338:8070 2:N:0:GTGACGTT+ATCTGGGA
ATATTTTGCCGTTGATAAACCACCCTCCCTGTGGTCGTTATCTTGCTCCTTCTGTCGTCAACGAATTTACTAATTCCAAAGCTCACATGCTGACAGATCGGAAGAGCGTCGTGTAGGGAAAGAGTGTTCCCAGATGTGGAGATCACGGTGGGCGGCGCGTGAATTAAAAAACACGACAACAGTACAAGTCATCTACTACCGCGACCGGTCGAATCACACAATATACTCACAAGAAGTACGATGTAGTCTCG
+
AA3ABFFFFFBBGGFGGGGGGGGGGHHGGHGHHHHHGEGHHHHHHHHHHHHHHHHHGGGHGHGGGGHFHHHHHHGHHHHHGGHGHHHHHHHHHHHHHHHHG?EFHHHGFGCEG?FB3?FGHHGGGHB?BGHBGGHFGH22/22222///?///><-<--;-..;000;90-;...---9../000000///////////.---------:--././///..9/9////////../////9...;///;///
@M03495:530:000000000-LYBTV:1:2108:3961:8072 2:N:0:GTGACGTT+ATCTGGGA
ATATTTTGCCGTTGATAAACCAAAGCTCACATGCTGACAGATCGGAAGAGCGTCGTGTAGGGAAAGAGTGTTCCCAGATGTGTAGATCTCGGGGGTCGCCGTGTCCTTAAAATAAAAAAGCTATAATTGACATTTGTAATGGTATAACAAGTAATAAATAATTGATCATCATACATCTAAATAGGCGTGACAATTAGTAATTTGATTCATCATTTGTACGAAATATGACTATATGATGTTTTTCCTGTGAA
+
BAAABFFFBFDAFGGFGGGGGGHDHHHHHGHGHGHHFFHHGHBGGFGFFGBEEGGEGGGGHGGFHHCG@GF5BGHGHFFFDG44B4444@B1/>@//>/?>>/BB3BB22>>2@F222</011?1?1111<<<?1><11<11=<111<110>FD00<0=00000=000000==000;00000000/-.-=.00000:000;;0009;000000;00;00...9;0000009/////9////;.////////
@M03495:530:000000000-LYBTV:1:2108:26409:8087 2:N:0:GTGACGTT+ATCTGGGA
ATATTTTGCCGTTGATAAACCACCCTCCCAAAGCTCACATGCTGACAGATCGGAAGAGCGTCGTGTAGGGAAAGAGTGATCCCAGATGAGTAAAATTCAGAGGAGCCCCTTTCATAAAAAAAAAAAAAAAAGGCTTATTTGTTACTCTTACGCTACATCAATTGTGATGTGTTATCACATTATACATGAAAGTTGACGAGCAATAATGTTGCTCACACTACGATCGATTCTCGTAGTCTAGAAACATGGCT
+
BBBBBFFFFFBBGFC5GEGGBGGGFHFEA2CCFFHHHHFGHFHHBGHH3GGEFDGCHFE?AAEEGBEGFG3BA1GF4B3B@F2FBCFH43B44444@44B4311//////033444B?3F/C/<B///---...///0000=<00000000....-:;0C000000000;00/000;000099000000090009009.--9/9//////////9/:/;/;....999/9//.;.../;/////////...
@M03495:530:000000000-LYBTV:1:2108:17176:8090 2:N:0:GTGACGTT+ATCTGGGA
ATATTTTGCCGTTGATAAACCAAAGCTCACATGCTGACAGATCGGAAGAGCGTCGTGTAGGGAAAGAGTGTTCCCAGATGTGTAGATATCGGGGGTCGGCGGGGTATTAAAAAAAAAAGAAAGGAAAATATTAGTGGGCGGGGAGCGTTATCTAACACAATATGTATTATTATCAAAGGAGTGACATAATACGACAGTCTGATACATGTCTATTATTAACATTAGATGTGGGTGCTTCGTATGCCACTAGG
+
DDDDDFFFFFDBGGGGGGGGGGHHHGHHHHHHHHHHHHHHHHHHGGGFFHHGGGGGGBGGHGGHHHHHGHDBFGHHHGHHDF44@44444?@/E///<//</<--<0<00<0DCCCCG.../0.////000;;0;0...------.-....00000009.0:00;000000:000000//./.000:00000...--:000;;000;0:00000000000:;0000;000;.;..000-:///00000:0/
@M03495:530:000000000-LYBTV:1:2108:20629:8094 2:N:0:GTGACGTT+ATCTGGGA
ATATTTTGCCGTTGATAAACCACCCTCCCTGTGGTCGTTATCTTGCTCCTTCTGTCGTCAACGAATTTACTAATTCCAAAGCTCACATGCTGACAGATCGGAAGAGCGTCGTGTAGGGAAAGAGTGTTCCCAGATGTGTAGATCTCGGTGGTGGGCGGGTTATTAAAAAAAAAAAGACAGCTGGATGCAGCACATCTCACTGCACGAAGATATCGTTCATCTCTGTGTATAGAGTCCGTTATATCTAGCTT
+
CCCDDFFFFFDBGGGGGGGGGGGGGHHGGHHHHHHHGGGHHHHHHHHHHHHHHHHHGGGHGHGGGHHHHHHHHHHHHHHHHHHHHHHHHHHHHHHHHHHHGGGGHHHGGGGEE?FGGGHHGHGHFHGFGHHHFHHGGH33@2>2220?/?C//////---.<011111:@-<---..///.0:/:<0/0<0../10111<<<000.<...1111./..011<<1111<<111<1100..0..11111111:
@M03495:530:000000000-LYBTV:1:2108:24774:8099 2:N:0:GTGACGTT+ATCTGGGA
ATATTTTGCCGTTGATAAACCACCCTCCCTGTGGTCGTTATCTTGCTCCTTCTGTCGTCAACTAATTCCAAAGCTCACATGCTGACAGATCGGAAGAGCGTCGTGTAGGGAAAGAGTGTTCCCAGATGTGTAGATCTCGGTGGGGGCCGGATCACTAAAAAAAAAAAAAAATACAGTAGATATGGCGCCTGGACGACCAGCTCGCATAAGATCTGTAGTTAAATGTAAGTAAACTTGGGTAGATCTAGCGA
+
CCCCCFFFFFCBGGGGGGGGGGGGGHGGGHHHHHHHGGGHHHHHHGHHHHGHHHHHGGGHGHHHHHHGGHHHHHHHHHGHHGGHHHHHHHHHGFGGHHHGEGGEF?EFGGGGGHGHHH4?BBFGHHHHHH3BB333BDC//?/>/<//@--.-./==<<0DEA-A?---;-.0009000000000.-;-.../.;-;--..00.--:.00;0000000000;0000090;00000000..0.0000000;-
@M03495:530:000000000-LYBTV:1:2108:12098:8118 2:N:0:GTGACGTT+ATCTGGGA
ATATTTTGCCGTTGATAAACCAGCCTCCCTGTGGTCGTTATCTTGCTCCTTCTGTCGTCAACGAATTTACTAATTCCAAAGCTCACATGCTGACAGATCGGAAGAGCGTCGTGTAGGGAAAGAGTGTTCCCAGATGTGTTGCGCACGGCGGGTGGCGGCGCGTTTAGGAAAAAAAAGGCAGGGATGTAGTTCTTGGTCAGGAGTGACCCAGCAGGTAAGCAAGCCGCATGACGAGCTGCTCCGCACTGCTG
+
BBBBBFFFFFBAGGCGGGGGGGHHGHHHGHGHHHHHGGGHHHHHHHHHHEHFHHHHGGGHGHGEGHHHHHGGHHHHHBHFHHHHHHHHHHHHGHHHHHHHDEFGHHGGEGG>E?BFGGHHFHHHGGB?BFB2FCG33?32?2////////>--:-.:-----:--.////B9.:--.....--...///://9/;/;9/../;..///......:.///://...---..//..-;./////..-:-;///
@M03495:530:000000000-LYBTV:1:2108:24025:8123 2:N:0:GTGACGTT+ATCTGAGA
ATATTTTGCCGTTGATAAACCAGCTAATCCTGAAAAAAAAATCAAAGCTAAAAACTACAATGCTAAGACCACGATGTGACTGCTATCAAAGTTAGATATATATGTAAATTATTCATCTGTCAAATCCTAGAATTATATCATACCTGCTCCAGCAATCACGACCTGTAATGGTTTAGTGGGTTGTTCACTGTTTCTGAAAAATGAAGATAGTTGTCCAGCTTCCAAAAAGTTTATTGTGTTTTCTAGTGGAG
+
BAABBFBFFFBBGGGGGFCGGGHGHGHHHGHHGHHHHGGEGH3GFHHGHHEFHEGCG3GFHBFHGBGHFHFHCGHGFGHBFE3GHFHHBFG@DFGGHGHHHHHGFEGHHFHHHHHFHHHGHHDGHHHHHHGFHHHHHHDFHHEFGHEFGFHEEF22F2<<EGGGHGF1GFFGHF<G1<CAACCEHHGHFBGHDHFGH0DGCCF00;0CFFCC0C00CGFFH0/:CBA?;CF0;FGGFB/;;/900CBB?0E
@M03495:530:000000000-LYBTV:1:2108:10664:8159 2:N:0:GTGACGTT+ATCTGGGA
ATATTTTGCCGTTGATAAACCAGCTAATCCTGAAAAAAAAATCAAAGCTAAAAACTACAATGCTAAGACCACGATGTGACTGCTATCAAAGTTAGATATATATGTAAATTATTCATCTGTCAAATCCTAGAATTATATCATACCTGCTCCAGCAATCACGACCTGTAATGGTTTAGTGGGTTGTTCACTGTTTCTGAAAAATGAAGATAGTTGTCCAGCTTCCAAAAAGTTTATTGTGTTTTCTAGTGGAG
+
BABBCFFFFFCCGGGGGGGGGGHHHHHHHHHHHHHHHGGGGHHGHHHHHHGFFHGHHHHHHHHHHGGHHHHHGFGGFGHGHHFHHHHHHHHHHHHHHHHHHHHHHHHHHHGHHHHHHHHHHHFFHHHHHHHHHHHHHHHHHGHGFHGHHHHHGHFHHHHGGGGGHHHFHHHGFHHHGGHFGGGGHHHHHHHHHHFFHHHHAGHGGGGHHHHFHGBGHHFGGF/GHHHEEFFFGGGGGGFGFGGGGGGG?CE
@M03495:530:000000000-LYBTV:1:2108:19645:8186 2:N:0:GTGACGTT+ATCTGGGA
ATATTTTGCCGTTGATAAACCAGCTAATCCTGAAAAAAAAATCAAAGCTAAAAACTACAATGCTAAGACCACGATGTGACTGCTATCAAAGTTAGATATATATGTAAATTATTCATCTGTCAAATCCTAGAATTATATCATACCTGCTCCAGCAATCACGACCTGTAATGGTTTAGTGGGTTGTTCACTGTTTCTGAAAAATGAAGATAGTTGTCCAGCTTCCAAAAAGTTTATTGTGTTTTCTAGTGGAG
+
AAABCFBFFFBAGGCFGFGGGGHHHHHHHHHFGHGHHGGGGHHHHFGHHHGGHGGHHHHHHHHHHEHHHHHHGGHGHDGFFHHHFHHHHHHHHHHHHHHHHHHFHEHHHHHHHHHHHHGHHHFHHHGHHHHHHHHHHHHHHHHHHHHHFHFHEGGFFHHFDDGCHHHFGHGGHHGHFHEHGGGDHHHHHHHHHHHHHFHHHHHGGCGHFGGGFHCCHHCGHHHFFHH.;9CBFGGGGFFFFFFGGGFG.FE
@M03495:530:000000000-LYBTV:1:2108:16725:8187 2:N:0:GTGACGTT+ATCTGGGA
ATATTTTGCCGTTGATAAACCAGCTAATCCTGAAAAAAAAATCAAAGCTAAAAACTACAATGCTAAGACCACGATGTGACTGCTATCAAAGTTAGATATATATGTAAATTATTCATCTGTCAAATCCTAGAATTATATCATACCTGCTCCAGCAATCACGACCTGTAATGGTTTAGTGGGTTGTTCACTGTTTCTGAAAAATGAAGATAGTTGTCCAGCTTCCAAAAAGTTTATTGTGTTTTCTAGTGGAG
+
CCCCCFFFFFCCGGGGGGGGGGHHHHHHHGHHHHHHHGGGGHHHHHGHHHFFFHGHHHHHHHHHGGHHHHHHGGHGHHHHHFHHFGHHHHHHFGHHHHHHHHHHGHHHHHHHHHHHHHHHHHHHHHHHHHHHHHHHHHHHHHHGHHHHHHHHHHHHHHHAFGGGHHHFHHHFHHHHHHHHGGGGHHHHHFGHHHHHHHFFHHHGDGFHHHHHHHHHHGFHHGFC:CGEA0FBFGGGGGBFFG0CFBFF?F?
@M03495:530:000000000-LYBTV:1:2108:26251:8197 2:N:0:GTGACGTT+ATCTGGGA
ATATTTTGCCGTTGATAAACCAGTCAGGAGTCCAAAGCTCACATGCTGACAGATCGGAAGAGCGTCGTGTAGGGAAAGAGTGTACCCAGATGTGGAGAATCTGGGGGGGGCTGGAGTATTTAAAATAAAAAAAAGACATGCATAGTCATTGGTTGCATTTTTTTTACTATATATGTGACTCTCTTTCATTTGGCGTGTTGTTTATACTTATCTGGCATTCAGTTTTGATCGTGTCTAGATATTGTGTTTTT
+
CCCCCFFFFFCBGGGGGFGGGGHHHHHCH2GFHHFHHFHHHGHHHHHHEBFHHHHHGGGFGHHFGGGEEBGFGGFFHHFHHGB4@B3GGHHF4F3313133443B/E-----;...;/;B009;0009009--:..//:9000000000;;09..90;:BBFC--.0000000;0009B:00000000;:0000-;-...:./00000000;F009/00;000009..;0:;.;/000000000;0;//9.
@M03495:530:000000000-LYBTV:1:2108:6671:8197 2:N:0:GTGACGTT+ATCTGGGA
ATATTTTGCCGTTGATAAACCAGCTAATCCTGAAAAAAAAATCAAAGCTAAAAACTACAATGCTAAGACCACGATGTGACTGCTATCAAAGTTAGATATATATGTAAATTATTCATCTGTCAAATCCTAGAATTATATCATACCTGCTCCAGCAATCACGACCTGTAATGGTTTAGTGGGTTGTTCACTGTTTCTGAAAAATGAAGATAGTTGTCCAGCTTCCAAAAAGTTTATTGTGTTTTCTAGTGGAG
+
CCCCCFFFFFCCGGGGGGGGGGHHHHHHHHHHHHHHHGGGGHGHHHGHHHGHHHGHHHHHHGHHHHHHHHHHGGHFBGHHHHGHHHHHHHHHHGHHHHHHHGHHHHHHHFHHHHHHHHHHHHHHHHHHHHHHHHHHHHHHHHHFHHGHHHFHHHHHHHHGDGGGHHHHHHHFGHGGDHHHGGGGHHHHHHHHHGHHFHFHHHHHBHHHHHHHHHG0FGFHHGGGGFHFFFEFGGGGGGFFGFGFF9;C90A
@M03495:530:000000000-LYBTV:1:2108:21904:8198 2:N:0:GTGACGTT+ATCTGGGA
ATATTTTGCCGTTGATAAACCAGCTAATCCTGAAAAAAAAATCAAAGCTAAAAACTACAATGCTAAGACCACGATGTGACTGCTATCAAAGTTAGATATATATGTAAATTATTCATCTGTCAAATCCTAGAATTATATCATACCTGCTCCAGCAATCACGACCTGTAATGGTTTAGTGGGTTGTTCACTGTTTCTGAAAAATGAAGATAGTTGTCCAGCTTCCAAAAAGTTTATTGTGTTTTCTAGTGGAG
+
AAABBFFFFFBAGGCGGGGGG4GHHHHHHHHHHHHHHGGGGHFGHHFHHHGHHHGFHGHHHHHHHHHHHGFHGGHGGDGHFHFHHHFHHGHHHHHHHGHHHHHHHHHHHHHHHHGGHGHHHHHFGHHHHHHHHHHHGHHHHHHGHHEGGGFHGHFHGHHGDGDGHGHGHHHGHHHHGHHFDFGFHHHHHHHHHHHHHHGEHFBHHHHHHGHFHHCBCHEHGH/;CGC..CFFFFGGGGGGGFBB0FBF?BE
@M03495:530:000000000-LYBTV:1:2108:7834:8199 2:N:0:GTGACGTT+ATCTGGGA
ATATTTTGCCGTTGATAAACCAGTCAGGAGTCCAAAGCTCACATGCTGACAGATCGGAAGAGCGTCGTGTAGGGAAAGAGTGTTCCCAGATGTGTAGATCTCGGTGGTCGGCGGATCATTAAAAAAAAAAAAAAAGAACATAGAAGACGACGCAACGAAAGGATTAGAAGTCAAAAGGCATACATACAGTCGTCTGGATAGCATCGACATAAAGATATGAGATAGTAAATAGATCACGACTGTATCAACAG
+
BCCCDFFFFFDBGGGGGGGGGGHHHHHHHGHHHHHHHHHHHHHHHHHHHHHHHGHHGGGGHHHGGGGEG?FFGGGHHHHHGH44BGHHHHHFBE4BB@44BBA?>?E/3////////@2G2GDGGCF?CC@C--<..://0000000/.--------...../0000000000000/...0000000:<00.....:0<0:0:00./-..0000000000<0<:0<000<0:00<0:..9..0000<0/0/
@M03495:530:000000000-LYBTV:1:2108:21622:8212 2:N:0:GTGACGTT+ATCTGGGA
ATATTTTGCCGTTGATAAACCACCCTCCCTGTGGTCGTTATCTTGCTCCTTCTGTCGTCAACGAATTTACTAATTCCAAAGCTCACATGCTGACAGATCGGAAGAGCGTCGTGTAGGGAAAGAGTGTTCCCAGATGTGTAGATCTCGGTGGGGGCGGGTGTCTTAAAAAAAAAACATATCAGATGTTGAGCTGCAGTACACTACTGAGAGTGATGCAGGATACAGGAGTTATAACCGCTGAGCATGGCAAT
+
ABCCCFFFFFBBGGGGGGGGGGGGGHHGGGHHHHHHGGGHHHHHHHHHHHHHHHHHGGGHGHGGGHHHHHHHHHHHHHHHGHHHHHGHHHHHHHFHHHHHGGGGHHHGGGGEF/BGGGFHGHFHHHBDFHGHHHDGFB?32222DF0//?///>----:--/0;09090;-9:@..////////////:9//////://///////:9//////9///..////:/..////////----..////.;//;
@M03495:530:000000000-LYBTV:1:2108:15187:8237 2:N:0:GTGACGTT+ATCTGGGA
ATATTTTGCCGTTGATAAACCAGCTAATCCTGAAAAAAAAATCAAAGCTAAAAACTACAATGCTAAGACCACGATGTGACTGCTATCAAAGTTAGATATATATGTAAATTATTCATCTGTCAAATCCTAGAATTATATCATACCTGCTCCAGCAATCACGACCTGTAATGGTTTAGTGGGTTGTTCACTGTTTCTGAAAAATGAAGATAGTTGTCCAGCTTCCAAAAAGTTTATTGTGTTTTCTAGTGGAG
+
BBBBBFF5@DDBGFGGFDGEGEAFGHGHHHHFGBGGFEAAEGHHBFFHHHHHHGEHHHHEF3FFHB@FF?GFE0FE1FEDGHGHHFFHHHHHHGHFHFGHHHHD4FGDGHGHHFGHHHHGHHFHFHGGFHHFGHDGHHHFFFGFHGFHHHFF0GHFHHHC?BDGHHHHGFHFGHH1FGHEDEGDEHGHFBDFHFDG0=0D.<DD0<0;CCGHHHCBCGFGFH/CHB:.909BFFFBFF/CF/9CB099.0C
@M03495:530:000000000-LYBTV:1:2108:9964:8240 2:N:0:GTGACGTT+ATCTGGGA
ATATTTTGCCGTTGATAAACCACCCTCCCTGTATTCCAAAGCTCACATGCTGACAGATCGGAAGAGCGTCGTGTAGGGAAAGAGTGTTCCCAGATGTGTAGAACTCGGGGGTGGCCGGGTCATTAAAAAAAAAAAAACTGCAGAACTAACAGACCAAATTGGCCTGGTGATAACACAACTCAAATTAACGTATCGTCAAAAGGTCAAGTAGAGAGTCATAGAGACTATGAGGTAAATAGCGCATGGTCACG
+
CCCDDFFFFFCCGGGGGGGGGGGGGHHGGHHHHHHHHHHHHHHHHHHHHHHHHHHHHHHHGGGGHHHGEGGEGBFHHGHHHHHHHHB4FGHHHFHHGHEDD44B@3EE/>E///0=>//?<0?D111G1CCF-<--<.000<00/:0000<0/../..0000/:0.90/0000000...000<000:00.<.0..:.<.00:.<000000000<<<000<00<0/00000://0000000---<..0000.
@M03495:530:000000000-LYBTV:1:2108:8630:8243 2:N:0:GTGACGTT+ATCTGGGA
ATATTTTGCCGTTGATAAACCACCCTCCCTGTGGTCGTTATCTTGCTCCTTCTGTCGTCAACGAATTTACTAATTCCAAAGCTCACATGCTGACAGATCGGAAGAGCGTCGTGGAGGGAAAGAGTGCTCCCAGATGTGAATAGTTGGGTGGAGGGTCTGTGAGTAAAATCTAATCAAGATCCTAACACGAACAAACACAGTAACGATGAGAATGGTTAGACATAATAGGAAGTACTAAATGCAAATACAAG
+
BB3AAFFFFFDAECEFGGGGGGDCEHHGGHHHHGFFEGGEHHHGHGHHHGHHHHHEFGFHGFGGGHHHHFFHHHHEGHHFHHHHHGHHHEHHHHHHGFHHEGEAAE1/EGE@E/<F?EA0GCBGBF1B?BFGCCF1@F222212>11//?////-<000>111111110/0<=000<00000000/:;.:.--;:.:.;;000;....00;0;0/009.90;;009;0;C0./;;/://///;9///9///
@M03495:530:000000000-LYBTV:1:2108:5785:8254 2:N:0:GTGACGTT+ATCTGGGA
ATATTTTGCCGTTGATAAACCAGCTAATCCTGAAAAAAAAATCAAAGCTAAAAACTACAATGCTAAGACCACGATGTGACTGCTATCAAAGTTAGATATATATGTAAATTATTCATCTGTCAAATCCTAGAATTATATCATACCTGCTCCAGCAATCACGACCTGTAATGGTTTAGTGGGTTGTTCACTGTTTCTGAAAAATGAAGATAGTTGTCCAGCTTCCAAAAAGTTTATTGTGTTTTCTAGTGGAG
+
>3>AAFFFBB@AEE4GGGGGCGCHBGHFHHHFBGHHHCGG?GFHHFFHHHEFEHGHGEHHGGGFGHHHGHHHDGAFB4FDFGFFHEBEHFHHHHHHHHHGHHGHGHHHGHHHFHHFHFHHGHHHHHHHFFGHHHHHHHHHGHFHGHHEHFFGHGFHGHGGGGGFGHHFHHGGHEGFFFFH.FCGHGFHFDGH0DFHHHBHHGGGHHHHHHHHHH0<CBGEGC:0:0C.EFCFFFFFGFBFFFGGGGCBFFA
@M03495:530:000000000-LYBTV:1:2108:10653:8262 2:N:0:GTGACGTT+ATCTGGGA
ATATTTTGCCGTTGATAAACCAGTGGTCGTTATCTTGCTCCTTCTGTCGTCAACGAATTTACTAATTCCAAAGCTCACATGCTGACAGATCGGAAGAGCGTCGTGTAGGGAAAGAGTGTTCCCAGATGTGTAGATCTCGGTGGTGGGCGGAGTCTTAAAAAAAAAAAAAAAACATAGAAGTTGTATATACACGATACCTGGTAATCACGTTCAAGTATGCATACATGAACCAGGGTAGTCGAGGCACTTGT
+
CCABCFFFFFCBGGGGGGGGGGHHHHHHGGGHHHHHHHHHHHHHHHHHGFGHGHGGGHHHHHHHHHHHHHHHHHHHHHHHHHHHHHHHHHHHGEGGHHHGFGGEG?FFGGFHGHFHFGDDFHHHHFGGBDB33333?30//C/<////</<-.01111<1D-<@--9A:C--../:////9//9////////.-..-///.///////.9./9//:////://///////9....//.9/..---..:9//
@M03495:530:000000000-LYBTV:1:2108:11367:8272 2:N:0:GTGACGTT+ATCTGGGA
ATATTTTGCCGTTGATAAACCACCCTCCCTGTGGTCGTTATCTTGCTCCTTCTGTCGTCAACGAATTTACTAATTCCAAAGCTCACATGCTGACAGATCGGAAGAGCGTCGTGTAGGGAAAGAGTGTTCCCAGATGTGTAGAGGTCGGGGGGGGCCGGATCATGTTAAAAAAAAAAAAGAAGTGCGCAGGCTAAGTTATCGAGCTTGCCTGAAGCACACACAACTCACCTAGACAGTCAGATTCGTATACA
+
CCBCCFFFFFDBGGGGGGGGGGGGGHHGGHHHHHHHGGGHHHHHHHHHHHHHHHHHGGGHGHGGGHHHHHHHGHHHHHGGGHHHHHHHHHHHHHHHGHHHGGGGHHHGGGGEG?GHGGHHHHHHHHD?BGHHHHHEDGD32222@@/</<---:---9-.-.000009BFFF--@---.../090-----.;00000090::9:.0;.00;/0000//....9.0000.000000/90000090.;//000
@M03495:530:000000000-LYBTV:1:2108:18434:8280 2:N:0:GTGAGGTT+ATCTGGGA
ATATTTTGCCGTTGATAAACCAGCTAATCCTGAAAAAAAAATCAAAGCTAAAAACTACAATGCTAAGACCACGATGTGACTGCTATCAAAGTTAGATATATATGTAAATTATTCATCTGTCAAATCCTAGAATTATATCATACCTGCTCCAGCAATCACGACCTGTAATGGTTTAGTGGGTTGTTCACTGTTTCTGAAAAATGAAGATAGTTGTCCAGCTTCCAAAAAGTTTATTGTGTTTTCTAGTGGAG
+
BCCDCFFFFFDCGGGGGGGGGGHHHGHHHHHHHHHCHGGGGHHGHHEBHFHHHHFHHGHHHHHGHGFHHHFHGGHEFHHHHHEHHFHHHHGHHHHHGHHBGHHHGHHHHHHHHHHHGHHHHGHHHHHHHGHHHHHHHEHHHHHGHHFFGFHHHHHHHHHDDGGGFGFGFGGGGHHHFGGHEGGGHFFHGFHHHHHFHHHHHGFHFFFGHHHGBCCCGH/C0BCHFCAEDGGGGGGGFB/:FF0CBB0;:09
@M03495:530:000000000-LYBTV:1:2108:20225:8296 2:N:0:GTGACGTT+ATCTGGGA
ATATTTTGCCGTTGATAAACCAGCTAATCCTGAAAAAAAAATCAAAGCTAAAAACTACAATGCTAAGACCACGATGTGACTGCTATCAAAGTTAGATATATATGTAAATTATTCATCTGTCAAATCCTAGAATTATATCATACCTGCTCCAGCAATCACGACCTGTAATGGTTTAGTGGGTTGTTCACTGTTTCTGAAAAATGAAGATAGTTGTCCAGCTTCCAAAAAGTTTATTGTGTTTTCTAGTGGAG
+
CCBCCFFFFFCCGGGGGGGGGGHHHHHHHHHHHHHHHGGGGHHHHHEGHHGHHHGHHHHHHHHHHHGHHHHHGGHGHHHHHHHHHHHHHHHHHHHHHHHGHHHHHHHHHHHHHHHHGHHHHHHHHHHHGHHHHHHHHHHHHHHHHHGHFHFHHHGHGFHGGGGGFHHGHHHFGFHFFGHEEGGDHHHHHHFHHHGHGHHGHHHEHCHGHGHHHHHGFGFHGBCGBFAEEFGGBFGGGFGGGFBFFGGGFFE
@M03495:530:000000000-LYBTV:1:2108:6930:8298 2:N:0:GTGACGTT+ATCTGGGA
ATATTTTGCCGTTGATAAACCAGGCGGACCAAAGCTCACATGCTGACAGATCGGAAGAGCGTCGTGTAGGGAAAGAGTGTTCCCAGATGTGTAGATCTCGGTGGTGGCCGGATCATTTAAAATAAAAAACCTCACCGGCAAGGAGGGTTCGGTCCACCCGTACTGTTAACAGCTCTGTGTAGCGATAACCGTGTAGTTTAGATTGTTATTGTAGACGTGGGAAAATAGAGCCGTATCATTTCTTTGTCAGA
+
CBCCBFFFFFBBGGGGGGGGGGHFHGGGGGHHHHHGFHHGHHHGHGHHFHHHHGGGGAAGGFGFEEBBFGGFGFHHHHHF4FGHHGHHGGD?E344B44BFEDE///0B//<//@222>@FD2@2>@G///001<0/----.....-<..--..:00..-.-..;0009000:;/00000000--...9/-9...//:/9//:////////9///9....-./99//////.-;.../////////://9/
@M03495:530:000000000-LYBTV:1:2108:13681:8315 2:N:0:GTGACGTT+ATCTGGGA
ATATTTTGCCGTTGATAAACCAGCTAATCCTGAAAAAAAAATCAAAGCTAAAAACTACAATGCTAAGACCACGATGTGACTGCTATCAAAGTTAGATATATATGTAAATTATTCATCTGTCAAATCCTAGAATTATATCATACCTGCTCCAGCAATCACGACCTGTAATGGTTTAGTGGGTTGTTCACTGTTTCTGAAAAATGAAGATAGTTGTCCAGCTTCCAAAAAGTTTATTGTGTTTTCTAGTGGAG
+
BAAABFFBFFBAGGGGGCGGGGHHHGHGHHHHHHGFHGGGGHHFHHHFHGBGHHGHHHHHHHGHHHHHFHHHGGHGBGHFHEEHHHBHHFHHHHHHHHHHHGHHHHGHHHHHFHHHHHGHHHHGHHHHHGHHHGHHHHHGHHHHHHGHHHGHHHGHHHHGGGGGHHHBGHGHHHHFD<GHGGGGHHHHHHGHFHHHDHDGGHHHGHGHHHHGHHHFGBHEFHCGFFAE?F;BFGGGGGFFFFFGFG9BF09
@M03495:530:000000000-LYBTV:1:2108:3931:8328 2:N:0:GTGACGTT+ATCTGGGA
ATATTTTGCCGTTGATAAACCACCCTCCCTGTGGTCGTTATCTTGCTCCTTCTGTCGTCAACGAATTTACTAATTCCAAAGCTCACATGCTGACAGATCGGAAGAGCGTCGTGTAGGGAAAGAGTGCTCCCAGATGTGTGGAAAGCTGCGGCTGCCGGATGTTTTCAAAAACGAGAATACGTCATCAGAACCGCGTGCTTCAGCTGTAGCAGCTGGTCGCACGCAGTGGAAGGTCACATTGGTGCTACGGG
+
AAAABDFFBFD2EEFD6FFGGFDFEHEEFHHHFHEGEE?CGGHFEFHBGHHHFFHFFFAGGBECFEHHHHGHGHHHGH5BGFHEGFEFHHHBE?GHFGHGFEEG1GHG/EGEE?0FF?FEFAGBB11BBGEHGED12B20/11@001@1////<<0<--.-/=0<0<00<<.-.:..000.0;..000:0;9--;99.;090;00/;00;C0///.//--------;9/9//./////9///;:////..-
@M03495:530:000000000-LYBTV:1:2108:15701:8329 2:N:0:GTGACGTT+ATCTGGGA
ATATTTTGCCGTTGATAAACCAGCTAATCCTGAAAAAAAAATCAAAGCTAAAAACTACAATGCTAAGACCACGATGTGACTGCTATCAAAGTTAGATATATATGTAAATTATTCATCTGTCAAATCCTAGAATTATATCATACCTGCTCCAGCAATCACGACCTGTAATGGTTTAGTGGGTTGTTCACTGTTTCTGAAAAATGAAGATAGTTGTCCAGCTTCCAAAAAGTTTATTGTGTTTTCTAGTGGAG
+
CCCCCFFFFFDAGGGGGGGGGGHHHHHHHHHGFHHG2ECGGHHHGFFHFHFHF3EFHHHHFFHHHGFHHGHHECFGHGHHHFHHFHHHHFHBGHGHHHHHHHHHFHFHEFHHHHFFHGFHHGFBFHHHHFHHHGHHHHHHHHHHHHGGBFFHHHHHHHHGGGGFGHFHHHF?10FF11GGAFGGHHHHHHHHHFFD0DHHACHFHHFHBGHGHHHCHGFGGCCCCC.ED0;CBFFFFGBFFBBFFGGG.FE
@M03495:530:000000000-LYBTV:1:2108:16336:8368 2:N:0:GTGACGTT+ATCTGGGA
ATATTTTGCCGTTGATAAACCACCCTCCCTGTGGTCGTTATCTTGCTCCTTCTGTCGTCAACGAATTTACTAATTCCAAAGCTCACATGCTGACAGATCGGAAGAGCGTCGTGTAGGGAAAGAGTGTTCCCAGATGTGAGGAGCTCGGGGGGCGCCGTGGCATTAAAAAAAAAAAATAAGAGTAATATATATATGATGAAAGACGCTAAAATAACAATTTCGCACAATCGGATGTGCTATAATTGACATCG
+
CCCCCFFFFFCBGGGGGGGGGGGGGHHGGHHHHHHHGGGHHHHHHHHHHHHHHHHHGGGHGHGGGHHHHHHHHHHHHHHHHFHHHHHHHHHHHHHHHHHFGGGGHHHGEGG>E?FGHGHHHHHHDGG3DBGFFEHB33320=//@=?//<---9-9-----/0000B0;;-=B=F-.00;0000:00000000000000090//.-...000000000009/..--/00...;-0000000000000000.
@M03495:530:000000000-LYBTV:1:2108:20227:8379 2:N:0:GTGACGTT+ATCTGGGA
ATATTTTGCCGTTGATAACCAGCTAATCCTGAAAAAAAAATCAAAGCTAAAAACTACAATGCTAAGACCACGATGTGACTGCTATCAAAGTTAGATATATATGTAAATTATTCATCTGTCAAATCCTAGAATTATATCATACCTGCTCCAGCAATCACGACCTGTAATGGTTTAGTGGGTTGTTCACTGTTTCTGAAAAATGAAGATAGTTGTCCAGCTTCCAAAAAGTTTATTGTGTTTTCTAGTGGAGG
+
BBBBBFFDDFB>EE4BGFGGGGGHHHHHHHHHHFHHGGGGHHHHHHHHHGFHGGHGHHHHHHHHHHHHHHHEEHGHFHHHGEHHFHHHEHFGHHGGHHFHGHHGHBFHHHHHHHHHGHHGHHHHHHHHHFHHHEFHHHHHHHHHHHHHHGHHGFGHHHGGGGGHDGHGHHHHHGGHHGHGGGGGGFGHHHGFFFHHGHHCCHGFGGHGHHHHHH00:GHHHHHHBCGDBFGGFB0BFGGGGGGE0;CFBAA
@M03495:530:000000000-LYBTV:1:2108:13134:8381 2:N:0:GTGACGTT+ATCTGGGA
ATATTTTGCCGTTGATAAACCACCCTCCCTGTGGTCGTTATCTTGCTCCTTCTGTCGTCAACGAATTTACTAATTCCAAAGCTCACATGCTGACAGATCGGAAGAGCGTCGTGTAGGGAAAGAGTGTTCCCAGATGTGTAGATCTCGGTGGGCGCCGGTGCATTAAAAAAAAAAAAAAGACATGAATAAGAAAGAGACACAACCGCTTGAGGAGTAACTGTGATCTAGATAAACGTGTAAGAGATCATAGT
+
CCBCCFFFFFDCGGGGGGGGGGGGGHHGGHHHHHHHGGGHHHHHHHHHHHHHHHHHGGGHGHGGGHHHHHHHHHHHHHHHHHHHHHHHHHHHHHHHHHHHGGGGHHHGGGGEG?FGGGGHHHHHFGBDDGGBHHHHFH3BDD22>@GE/?E/////-----<0=0<D0GC?C@9-;9-.://0000000000/0///////...;--.;.0/9.//00000000000;000000...//0000/;000000
@M03495:530:000000000-LYBTV:1:2108:24506:8398 2:N:0:GTGACGTT+ATCTGGGA
ATATTTTGCCTTGATAAACCAGGACTCAGGCTGGACCAAAGCTCACATGCTGACAGATCGGAAGAGCGTCGTGTAGGGAAAGAGTGTTCCCAGATGTGTAGATTCCGGTGGTCGCGGTATCCTTAAAAAAAAAACAACTGCTGACAACCTAATCTAGTGTCTCATTTTAAACTTCTACATGTACATTAGAGATGCATTCTTATGCACCACAGCCATGATCTCTCCACGCATCTATTCGACACATCCTCACC
+
CDCDDFFFFFFFGGGGGGGGGGGGHHGHHHHHGGHHHHHHHHHGHHHHHHGHHGHHHHHHGGGGHHHGGGGGGBFEGFHHHHHHFG4@FHHHHGHFBG443444443>/>A/3///////333?33BFDFC@A/.><.<01111011<<<00=000<0000=0<000;00000:00000000000:<;0000;0000:0000000;0/;.....:00000000:/0:;.-.-;00:0/:..-/00/000.:
@M03495:530:000000000-LYBTV:1:2108:24546:8403 2:N:0:GTGACGTT+ATCTGGGA
ATATTTTGCCGTTGATAAACCAGCTAATCCTGAAAAAAAAATCAAAGCTAAAAACTACAATGCTAAGACAACGATGTGACTGCTATCAAAGTTAGATATATATGTAAATTATTCATCTGTCAAATCCTAGAATTATATCATACCTGCTCCAGCAATCACGACCTGTAATGGTTTAGTGGGTTGTTCACTGTTTCTGAAAAATGAAGATAGTTGTCCAGCTTCCAAAAAGTTTATTGTGTTTTCTAGTGGAG
+
BA?ABFFFFFBBGFAFGFFGGGHHHHFGGGFHHEHFH2EEEGHHHGFGAF5FGDFHHHHHHHHHGFHHHBHHGGHFBFHFFHGFHFFHHHHE4GFGHHHHFHHHFHHHHHHHHHHHHHHBGHGHHHHHHHHHHHHHHHGFHFGGGFHFFFFHFGGHHFH?CCGGHHHGFHGGFFFHGHEEGGGGHHFHHFGHEGHGFGHHGHHGHHGHHGFGHGHBFHCHHGGHGFH.90;;CFGGF0::/F9BFFGB.0C
@M03495:530:000000000-LYBTV:1:2108:22996:8419 2:N:0:GTGACGTT+ATCTGGGA
ATATTTTGCCGTTGATAAACCACCCTCCCTGTGGTCGTTATCTTGCTCCTTCTGTCGTCAACGAATTTACTAATTCCAAAGCTCACATGCTGACAGATCGGAAGAGCGTCGTGTAGGGAAAGAGTGTTCCCAGATGTGTAGAAGTCGGGGGGGGCCGGTTACATAAAAAAAAAAAAAAAGAAGGTATAGAGGGATCGCTGTAAGTGAGATAGCTACCAGCACTACGACAATGAGAAGTGGGTAATGTGGAG
+
CCCCCFFFFFCAGGGGGGGGGGGGGHHGGHHHHHGHGGGHHHHHHHHHHHHHHHHHGGGHGHGGGHHHHHHHHHHHHHHHHHHHHHHHHHHHHHHHHGHHGGGGHHHGGGGFG?FGHGHHHHGHDG?DDFGEHEEFFG3BD222@2<>/A-9-;-----..90000000-;9D;9---:...9.00;0000/../....9;0:9000000000000/009/.00/..:--:00000/;00..0/00;000.
@M03495:530:000000000-LYBTV:1:2108:14088:8426 2:N:0:GTGACGTT+ATCTGGGA
ATATTTTGCCGTTGATAAACCACCCTCCCTGTGGTCGTTATCTTGCTCCTTCTGTCGTCAACGAATTTACTAATTCCAAAGCTCACATGCTGACAGATCGGAAGAGCGTCGTGTAGGGAAAGAGTGATCCCAGATGTGGAGAGTACGCGGGGCTCCGGGTCTTTATGAACAGACACGCCCACCTCGACCTATAGGAATTGTCGCTGATGTACAGTACGTACAGACCGCGTGCAGTTGGTGAAGTACACAGC
+
AABAADFFFFDBCEGFEGGGGGFGGHHGGGHEFCGEFAAAGDGHHBFGHHHHHHHHEFGHCFG1CFEFBGBAGHHHG55BGFHHHFGGFHFFBGFHGHGGGD1ECGHEEEFEC??BGGHHHGF2BB333BFGGE23B?22/2?222//<>----.<::C.-/:00000;0;/B:FB.-.9..;....--.00//////////..;..///;///:9/.;/.9//.:-9---;.:////..//9//////9.
@M03495:530:000000000-LYBTV:1:2108:14583:8439 2:N:0:GTGACGTT+ATCTGGGA
AAAATCCACCATTGGAACGCCAATAGCACGGTGGTGCTCAACCTAGTTAAATGCTTCTAAACCACCCCCGTTGTGGTGCGTGTCATCCTTCTTGTGTACCACAAGACTGAGCTCATGGAACATTAGACATCATAGCTGCTCGACAGTATGCAGTGGCAGGAGTGTGTGCGTGATGAGGTGGACAGTATGATACGCGGCGTAGCATGAGATGATACTAAGGACGCAAGCGACGTGTGCGGAGCGACACACTA
+
>>11>B1111111111111AA00A1111100000A/11D110B011A2222221221122DFGCF///A//0B///0/1///B022211211111BB22221//000B11111111B11110111111111122>12B11@/<<//@222111<10/0</?.001>FG1..../<00/<..</<.00;00000..-;9----.0000900;BBF///////9--9---------/9/---9--9-----//
@M03495:530:000000000-LYBTV:1:2108:4493:8444 2:N:0:GTGACGTT+ATCTGGGA
ATATTTTGCCGTTGATAAACCAGCTAATCCTGAAAAAAAAATCAAAGCTAAAAACTACAATGCTAAGACCACGATGTGACTGCTATCAAAGTTAGATATATATGTAAATTATTCATCTGTCAAATCCTAGAATTATATCATACCTGCTCCAGCAATCACGACCTGTAATGGTTTAGTGGGTTGTTCACTGTTTCTGAAAAATGAAGATAGTTGTCCAGCTTCCAAAAAGTTTATTGTGTTTTCTAGTGGAG
+
BABBBFFFFFB2EFGGGGGGGGGHHHHHHHHHHHHHHGGGGHHHHHGGHGHFEHGHHHHHHHHHHFHHHHHHGGHGHGHHFHHGHHHHHHHHHHGGHHHHHHHHHHGHHHHHHHHHHHHHHHHHHHHHHEHGHHHHHHHHHHHFHHHEHGHHHHHHHFGGGGGGHHHFHHHGHHHHFBFHEGGGHHHHHHHHHHHHHFHHHHHHHHHHHGCCGHHHGHFFEH;C;CC.CFFFGGGGGGFGGGBFGFGGFGG
@M03495:530:000000000-LYBTV:1:2108:6084:8449 2:N:0:GTGACGTT+ATCTGGGA
ATATTTTGCCGTTGATAAACCAGGACTCAGGCTGGACCAAAGCTCACATGCTGACAGATCGGAAGAGCGTCGTGTAGGGAAAGAGTGTTCCCAGATGTGTAGAACCCGGGGGGCGGCGCATCATTAAAAAAAAAAAAAAAAAAAGTAAATCATATGGCGCAGTGTCGGGATAGCCGCACAATCAATCTGATATCACAGTGTCAGGATGTAGTCGATAGTGATCTGCACCTAACACTAAACGGCAAGACGAA
+
BBBBBFFFFFBBGGGGGGGGGGHGFFEHHFHHHHGHHFHHHHGGGHHGHFHHHFHHGHHHHGCFDHHHGGGGEGBGGFGHHHHHHFH44BGFBGGHHG444344B/////<C--9-9---.;;/;/;/9/@B-;;--------;.///:////9;//.-;--.///.;--.;/:/.---9.//99//;/////////////;//;/;//:/:/.;...:////;;///////:///9///.:--9....--
@M03495:530:000000000-LYBTV:1:2108:23189:8455 2:N:0:GTGACGTT+ATCTGGGA
ATATTTTGCCGTTGATAAACCAGGACTCAGGCTGGACCAAAGCTCACATGCTGACAGATCGGAAGAGCGTCGTGTAGGGAAAGAGTGTTCCCAGATGTGTAAAATTCGGTGGGGGCCGTATCATTAAAAAAAACAAAAGCACCAGCACGCTCGCAAGGATTAACCTCCAGAACTAAAGCTGAAGCACAATAGCCAACCCACTTTGCGTAAGCGACGTGAATCTTCTCGATCAGTCACGCCGCCTCAAGACA
+
BCBBCFFFFFCCGGGGGGGGGGHGHHHHHHHHHHGHHHHHHHHHHHHHGHHHHHHHHGGHHGGGGHHHGEFGGG1FGGGGHHHHHGGE4FEBGFHF3F44@4444?B?0/>///>/<///@=2@D22D>@AGG.F>000010..../<--..---.-..000:0<0CE/0<<<00000<000<000///<00000/.....:<000-<.9<:-.---.9.000000<.0/..:0000...---.<0000</
@M03495:530:000000000-LYBTV:1:2108:16577:8457 2:N:0:GTGACGTT+ATCTGGGA
ATATTTTGCCGTTGATAAACCAGGACTCAGGCTGGACCAAAGCTCACATGCTGACAGATCGGAAGAGCGTCGTGTAGGGAAAGAGTGTTCCCAGATGTGGAGATCTCGGGGGGGGGCGGATCATTTAAAAAAAAAAAAAAACAAAAGATAAGTGACGTGGAAACACGCAACGAACATAATCGGTATATATAACAAAAGATATACGCAGGTCACAGAGGACTGAAGAATGTCGTGCTCGTAAGCAATGGCGT
+
DDCDDFFFFFCBGGGGGGGGGGHGHHHHHHHHHHGHHHHHHHHHHHHHHHHHHHHHHHHHHGGGGHHHGGGGEGBFGGGGHHHHHHHBBFGHHGHHH4G33133B440E/>/--;-----;-.0000:;FBBFFA;99---9..:./.00;0;F00.....0::/..---:-..--000:0:....000000;0::./.00000...--.0000;0/...:.0000/0000.....0.-...00/000/:.
@M03495:530:000000000-LYBTV:1:2108:11939:8489 2:N:0:GTGACGTT+ATCTGGGA
ATATTTTGCCGTTGATAAACCAGCCTCCCTGTGGTCGTTATCTTGCTCCTTCTGTCGTCAACGAATTTACTAATTCCAAAGCTCACATGCTGACAGATCGGAAGAGCGTCGTGTAGGGAAAGAGTGTTCCCAGATGTGTAGAGCTCGGTGGTGGGCGGGTGAATAAAAAAAAAAAAGCTGTGACTGACGCTTAAGTGTCTCTGAGACAATAGAAGCTGAACTGTACAGCATATGAAGCATGGGATCTTTAG
+
BCBBCFFFFFCBGGGGGGGGGGHHGHHHGHHHHHGHGGGHHHHHHGHHHHHHHHHHGGGHGHGGGHHHHHHHHHHHHHHHHHHHHHHHHHHHHHHHHHHHGGGGGHHGGGGEG?FEGGHHHHFHGH?3DGGHGHHHFF3F332222?</??////=@----.0000000-<<@CB-..:00/000000.....000000:0000000//:00000000000:00<0000/00000000000../:.00000
@M03495:530:000000000-LYBTV:1:2108:6028:8494 2:N:0:GTGACGTT+ATCTGGGA
ATATTTTGCCGTTGATAAACCAGCTAATCCTGAAAAAAAAATCAAAGCTAAAAACTACAATGCTAAGACCACGATGTGACTGCTATCAAAGTTAGATATATATGTAAATTATTCATCTGTCAAATCCTAGAATTATATCATACCTGCTCCAGCAATCACGACCTGTAATGGTTTAGTGGGTTGTTCACTGTTTCTGAAAAATGAAGATAGTTGTCCAGCTTCCAAAAAGTTTATTGTGTTTTCTAGTGGAG
+
CACCCFFFFFCCGGGGGGGGGGHGHHHHHHHHHHHHHGGGGHHHHGHGHFHHHHGHHHHHGHHHHFGHHFHHGGHGHEFHHHHHHHGHHHHHHHEHHHHHHHHHHHHHHHHHHHHHHHHHHGHHHHHHHFHHHHHHHGHGHHFHHHHFHHHHGHHGHHHGGGGGHHHHHHGGHHHFFDHHEFCFHHHHEFHHGHHHGHBHGHHHFFHHGFHFHGCGHHHGGFCGCG.EDFGFGGGGGGBCCFGFFGGE.09
@M03495:530:000000000-LYBTV:1:2108:10326:8500 2:N:0:GTGACGTT+ATCTGGGA
ATATTTTGCCGTTGATAAACCTGTCTCCAAAGCTCACATGCTGACAGATCGGAAGAGCGTAGAGTAGGGAAAGAGTGCCCCCAGATGTGTATATTACATTACTCCCCCTGCCAATGAAACAAATAACCGGATTGGTTTCCCACCACCGGTACACCCGACTAAACAAGATTATAATCTATCTCGTGAAATCCAACATCACACAAAAACCAATATGAACAACGCTACAGCTTCAGCCTCTTCTCGTCAAGTTT
+
AA?1133@1BA1111A331BE00FG3G1DAG0C11FD1AAF1110BGFD1/B/A/000/////DD21B/FAAFB011110B>E/BG12@2222B2221221121B>/////0111>B111B/01B111//>?<001/0>>1<0/?//<//>/?F0//---><111.0/000<000000=000.=./:0:0/00/:/0:0:/.;.9.....;00;990;/.--..-090;;B////;-/////--9--/9//
@M03495:530:000000000-LYBTV:1:2108:19365:8516 2:N:0:GTGAAGTT+ATCTGGGA
ATATTTTGCCGTTGATAAACCAGCTAATCCTGAAAAAAAAATCAAAGCTAAAAACTACAATGCTAAGACCACGATGTGACTGCTATCAAAGTTAGATATATATGTAAATTATTCATCTGTCAAATCCTAGAATTATATCATACCTGCTCCAGCAATCACGACCTGTAATGGTTTAGTGGGTTGTTCACTGTTTCTGAAAAATGAAGATAGTTGTCCAGCTTCCAAAAAGTTTATTGTGTTTTCTAGTGGAG
+
BCBCCFFFFFBCGGGGGGGGGGHHHHHHHHHHFFHHHGGGGHHHHHFHHHHFHHGHHHHHHHHHHFHHHHHHGGHGGGHHHHHHHHHHHHHHHHHHHGHHHHHHHHHHHHHHHHHHHHHHHHHHHHHHHHHHHHHHHHHHHHHFHHHHGGHHGHGHHHHGGGGGFGHHGHGGHHHHFFHGGGGGHHHGHHHHHGHHFHHGHHGFHHGHFFGGHHHHGHHHHFGHGGHEDFGGGGGFGGGGGGGGGEFFF0A
@M03495:530:000000000-LYBTV:1:2108:15080:8546 2:N:0:GTGACGTT+ATCTGGGA
ATATTTTGCCGTTGATAAACCAAAGCTCACATGCTGACAGATCGGAAGAGCGTCGTGTAGGGAAAGAGTGTTCCCAGATGTGTAGATCTCGGGGGTCGCCGGATCATTAAAAAAAAAAAAAAAAGAATAATATAGGGTAATCGGCGGCATCAAGTATGACGGGGAAGTATAGACTAAGTATACATGCAGGAGTGACATCAGGGGATTCTCATACAGTTAGCGTCAGAACACTACGAATATCTACATTCGGT
+
CC@BCFFFFFDCGGGGGGGGGGHHHHHHHHHHHGHHHHHHHHHHGGGGHHHGGGGGGBGFGGFHHHHHFGDDDGHHFGHGHHBB3444B@GG/>C//<<?////<?2F2F>DHGGGGFG?----...000000000.://00..9-----/000<0<0<0.---99.0<00000000000000000000.../.0000000<.-../000000000000:0-<9..00//:0/:.9...000:000000..
@M03495:530:000000000-LYBTV:1:2108:5943:8550 2:N:0:GTGACGTT+ATCTGGGA
ATATTTTGCCGTTGATAAACCAGCTAATCCTGAAAAAAAAATCAAAGCTAAAAACTACAATGCTAAGACCACGATGTGACTGCTATCAAAGTTAGATATATATGTAAATTATTCATCTGTCAAATCCTAGAATTATATCATACCTGCTCCAGCAATCACGACCTGTAATGGTTTAGTGGGTTGTTCACTGTTTCTGAAAAATGAAGATAGTTGTCCAGCTTCCAAAACGTTTATTGTGTTTTCTAGTGGAG
+
BBBBBFFBFF@AFGCGFFGGGGHHHHHHHHHHGHHHFGEGGHHHHHFHHHHHHHGHHHHHHHHHHHHHGGHHGGHGGBHHHHHHFHFHHHHHHHFHHHHHFFHHHHHHHHHHHHHHHHHHHHHHHHHHHGFHHHHHHHHHHHHHHHHHFHHFHHHHHHHGGGGGHHHHHHHGGHH1<=GHDFGGHHGHFGFHDHHHFHBGHHB0DGHFHFGHHHHGGFHHEBGGBF..-9C/.CFBFF;BBFGFEB;BFB?
@M03495:530:000000000-LYBTV:1:2108:6046:8562 2:N:0:GTGACGTT+ATCTGGGA
ATATTTTGCCGTTGATAAACCAGCCTCCCTGTGGTCGTTATCTTGCTCCTTCTGTCGTCAACGAATTCCAAAGCTCACATGCTGACAGATCGGAAGAGCGTCGTGTAGGGAAAGAGTGTTCCCAGATGTGTAGAACTCGGGGGGGGGCGGGTCATTAAAAAAAAAAAAAGACGAGACGTGTCGAGAGATTGTATCATGGTATGTAATATATGGATAGCTATAGAGCTGATGACGAGATTCTCGTCCAATCT
+
DDCDCFFFFFDCGGGGGGGGGGHHGHHHGHHHHHHHGGGHHHHHHHHHHHHHHHHHGGGHGHGGFHHHHHHHHHHHHHHHHHHHHHHHGHHHGGGGHHHGGFGEF?BFGGHHHHHHGGDDDGBGHHGG333??3323B/A/<@-----9:---:BF000;:CD;D@--99:/.--.....//9.-.-.00000:000000000;0000000000000000:000000000000.99;.0000...9.;0:0
@M03495:530:000000000-LYBTV:1:2108:12961:8567 2:N:0:GTGACGTT+ATCTGGGA
ATATTTTGCCGTTGATAAACCACCCTCCCTGTGGTCGTTATCTTGCTCCCTAATTCCAAAGCTCACATGCTGACAGATCGGAAGAGCGTCGTGTAGGGAAAGAGTGTTCCCAGATGTGGAGATCTCTGTGGGGGCCGGTGTAATAAAAAAAAAAGACGGGAATTTATAGAAAGGAGTATAATGTTCAGAAATCAGAATAACAGCATACTAGACAGAAGAACTGTAGCTAGAAGCGAAAGCGAAGCGTGTGA
+
BBBBBFFFFFBAEGGGGGGFGGFFGHHGGHHFFGHHCEDGHHHHFHHHHGGGGHHHHHHHHHHHHHFHDHGHHHHHGFHHCGEEHHH?EEGED?BGHFHFGH?B4BBBBFFDHE3?4B33/333444B4?G?/////</<?11111111<@-<:.:/..-.-/090000000;./.9/00090;000000/;0;00;00000/9./9///////.///9/.//////://////-.--9/..----..../
@M03495:530:000000000-LYBTV:1:2108:20542:8568 2:N:0:GTGACGTT+ATCTGGGA
ATATTTTGCCGTTGATAAACCAGCTAATCCTGAAAAAAAAATCAAAGCTAAAAACTACAATGCTAAGACCACGATGTGACTGCTATCAAAGTTAGATATATATGTAAATTATTCATCTGTCAAATCCTAGAATTATATCATACCTGCTCCAGCAATCACGACCTGTAATGGTTTAGTGGGTTGTTCACTGTTTCTGAAAAATGAAGATAGTTGTCCAGCTTCCAAAAAGTTTATTGTGTTTTCTAGTGGAG
+
CCCCCFFFFFBAGGCFGGGGGGHHHHHHHGHHHHHGHGGGGHHFHHFFHHHGGHGGHHHGHHHHGFHHHHHHGGHEGFHFHFFHGFGHHHHGGHHHHHHHHHGHHHHFHHHHHHHHHHHHGHHHHHHHHHHGHHHHHHHHHHGFHHHHHHFGFFHHHHHGGGGGFGHHGHH?FGHBFGFHFGGDFGFHHHHHFHHHHBGGHHHFGHHHGFCGHCCGHFHEFHGHBC..;C0CFGGGFFCBCFFGGGFC.CE
@M03495:530:000000000-LYBTV:1:2108:6858:8574 2:N:0:GTGACGTT+ATCTGGGA
ATATTTTGCCGTTGATAAACCAGGATCAGGTGGACCAAAGCTCACATGCTGACAGATCGGAAGAGCGTCGTGTAGGGAAAGAGTGTTCCCAGATGTGTAGATCTCAGTGGGGGGCGGATTCTTAAAAAAAAAAAAAATTAATAGAACACGATGAACATAAAGATTACACAGCTTATTATACGTGGACAAATGAGGAGAATTGAGATGTATCATTTCAGTTCTTGCAAGTTATAACTATACCTATCCGTGAG
+
CCCCCFFFFFCCGGGGGGGGGGGGHHHHHHHHGHHHHHHHHHHHHHHFGGFHHHHHHHHGEFGHHHGEFGEEBBGHGHHHHHHFG44BGFGHHHHD@GB3B44D44B4F3/>/------.000000;FD-C=D@--;.000000000:/.-..00;090090009000;0..00;:00:09.0/..00./0000/0...00000.00000000;00090;00000909000:00;;000000;00/....;
@M03495:530:000000000-LYBTV:1:2108:10750:8575 2:N:0:GTGACGTT+ATCTGGGA
ATATTTTGCCGTTGATAAACCAGCTAATCCTGAAAAAAAAATCAAAGCTAAAAACTACAATGCTAAGACCACGATGTGACTGCTATCAAAGTTAGATATATATGTAAATTATTCATCTGTCAAATCCTAGAATTATATCATACCTGCTCCAGCAATCACGACCTGTAATGGTTTAGTGGGTTGTTCACTGTTTCTGAAAAATGAAGATAGTTGTCCAGCTTCCAAAAAGTTTATTGTGTTTTCTAGTGGAG
+
ABACCFFFFFCBGGGGGGGGGGHHHHHHHHHHHHHHHGGCGHHGHGGHHHHGHHGHHHHHHHHHHFHHHHHHGGHGGFHHHHGHHHHHHHHHHHHHHHHHHGHHHHHHHHHHHHHHHHHHHHHHHHHHHHHHHHHHHHHHHGHHHHHHHHHHHHHHHGHGGGGGHHHGHHHHHHHGHEFHGGGGHHHHHHHGGHHHHHGHGHHFHHHGHHHHHHH0CGFBBFHHHFHEDCFFGGGGGGGGGGEGGGFBFEE
@M03495:530:000000000-LYBTV:1:2108:17085:8579 2:N:0:GTGACGTT+ATCTGGGA
ATATTTTGCCGTTGATAAACCAGCTAATCCTGAAAAAAAAATCAAAGCTAAAAACTACAATGCTAAGACCACGATGTGACTGCTATCAAAGTTAGATATATATGTAAATTATTCATCTGTCAAATCCTAGAATTATATCATACCTGCTCCAGCAATCACGACCTGTAATGGTTTAGTGGGTTGTTCACTGTTTCTGAAAAATGAAGATAGTTGTCCAGCTTCCAAAAAGTTTATTGTGTTTTCTAGTGGAG
+
CCCCCFFFFFCAGGGGGGGGGGHHHHHHHHHHHHHFHGGFGHHHHHGHHHFEHHGHHHHHHHHHHHHHHHHHGGHEHHHHHHGHGHGHGGHHHHHHHHHGHHHHFHHFHHHHHHHHHHHHHHHHHHHHGHHHHHHHHHHHHHHFHHHGHHHGFHFHHHHGGGGGHGHFHHHGHHFEGHHHGGGGHHHHHFHHHHHHHFGHFHHH<GFHHHFHHGFGFHBGFHF0<CA.;;BBB9F009;FFFFGBBFFG0E
@M03495:530:000000000-LYBTV:1:2108:12357:8591 2:N:0:GTGACGTT+ATCTGGGA
ATATTTTGCCGTTGATAAACCACCCTCCCTGTGGTCGTTATCTTGCTCCTTCTGTCGTCAACGAATTTACTAATTCCAAAGCTCACATGCTGACAGATCGGAAGAGCGTCGTGTAGGGAAAGAGTGTTCCCAGATGTGTAGATCTCGGTGGTCGCCGGGTCATTAAAAAAAAAAAAAGAGCAGTGTGAGGTTGTAGTGGAATTGTAGACTGTATAGAGAGAGGACAGCAGTGGTAGGACTAGAAACTTGTA
+
CCABCFFFFFCCGGGGGGGGGGGGGHHGGHHHHHHHGGGHHHHHHHHHHHHHHHHHGGGHGHGGGHHHHHHHHHHHHHHHHHHHHHHHGHHHHHHGHHHHGGGGHHHGGGGGG?GFHGHHHHHHGHDDGHHHHHHGGHFFDD22>@0FCDG/1>///>-<-<1000DGH-@CCCAD-..//0/09000;.///:900/.0000000000000000;000....../9./.00/:00.00/:;000:09000
@M03495:530:000000000-LYBTV:1:2108:26915:8592 2:N:0:GTGACGTT+ATCTGGGA
ATATTTTGCCGTTGATAAACCACCCTCCCTGTGGTCGTTATCTTGCTCCTTCTGTCGTCAACGAATTTACTAATTCCAAAGCTCACATGCTGACAGATCGGAAGAGCGTCGTGAAGGGAAAGAGTGTCCCCAGGTGCGTAGATTCTGGGGGGCGGTGGTGACTGTAAAAAAAAAAATTTTTAACTCGAGAGTGATGCAGTGTCTGTCACGAAAGAGGACATCAACATGATCATAATACGTCTTCATCACAG
+
ABBBBFFFFFBBGGGGGGGGGFGGGHHGGHHGHHHGGGGCGBGHH5GGFHFFFDGFAF1FEF?FFFGBFGAGAGHFEGF5?B3BF33433344F3F3B3BAEC11BFE//>/?3?BB/CH/BBG3B33?B/2</222///</2@22<1?//--9---..9//////;//9--@B--.///9.////...9-;///9/;///9///////...../.....////////////:///;/.9...:///////
@M03495:530:000000000-LYBTV:1:2108:6247:8603 2:N:0:GTGACGTT+ATCTGGGA
ATATTTTGCCGTTGATAAACCAGTCACAACCACTTCTTGCCCTCCAAAGCTCACATGCTGACAGATCGGAAGAGCGTCGTGTAGGGAAAGAGTGTTCCCAGATGTGTAGATCTCGGTGGTCGCCGTGTCATTAAAAAAAAAAAAAGAATAGTAAAATGTGGTCTGAGGCGGGTAAAAAATGAGTCAAACTGAAATAGAACTTAAGATAGTATCTCAATAACGATGTTAGATGGCATATGATGAGTAGCAAT
+
CCCCCFFFFFDCGGGGGGGGGGHHHFHHHGGGGHHHHHHHHHHHGHHHHHHHHHHHHHHHHHHHHHHHGGGGHHHGGGGEGBGGHGGHHHHHGHFBFGHHHHHHHHHFFB?DF4CC/?E/3>//B//0233DB>D>>B/C@@>@-.<.<<000:0000000/00/00..9----/000:.000000000000:0:00:00000:0:0B00000000000:0...:.0;00000//00:00;000:0:0000
@M03495:530:000000000-LYBTV:1:2108:14405:8617 2:N:0:GTGACGTT+ATCTGGGA
ATATTTTGCCGTTGATAAACCACCCTCCCTGTGGTCGTTATCTTGCTCCTTCTGTCGTCAACGAATTTACTAATTCCAAAGCTCACATGCTGACAGATCGGAAGAGCGTCGTGTAGGGAAAGAGTGTTCCCAGATGTGTAGAGCTCGGTGGGGGCCGGGTCATTAAAAAAAAAAAACGAACTTCAGATCTAGATGGAAGGAGTGGGGGCTAAGATAATAGGAGATAGATACTTAGCAGTAGCTCTCTGTAG
+
CCCBCFFFFFCCGGGGGGGGGGGGGHDFGHHHHHHHGGGHHHHHHHHHHHHHHHHHGGGHGHGGGHHHHHHHHHHHHHHHHHHHHHHHHHHHFHHHHHHHGGGGHHHGGGGEF/BGGGHHEGCGDGF3BGFHFFGFBH33@222D2B?//C//>-----.-.0000000-:C:D--.-9.-.00000000000000/0/.../.9.----.;00:0000000/./00000000;000000:0000;00000
@M03495:530:000000000-LYBTV:1:2108:4430:8631 2:N:0:GTGACGTT+ATCTGGGA
ATATTTTGCCGTTGATAAACCACCCTCCCTGTGGTCGTTATCTTGCTCCTTCTGTCGTCAACGAATTTACTAATTCCAAAGCTCACATGCTGACAGATCGGAAGAGCGTCGTGTAGGGAAAGAGTGTTCCCAGATGCGTAGATATCGGTGGGTGGCGGGGGTTTATAAAAAAAAAAAAAAACAATGAGCACGCAGCTGAGACTGTAAGTTAAAATGGCAATGCTACTATGGAAATCATAGAGTCAGGACCG
+
BAABBFFFFFCCGGGGGGGGGGGGGGHGGHHBGGHFEGGHHHHHEHHH3AGHHGHHGGFHGHGGGHHGBGHHEFGGHHHHHHHHHHHHHHHFFFGFHHHHFGGGHHGGEFGEF?23BFFFHFFH?GFDF3FGHEHB2///>/D2D2<//?///<-0------:./99;000;-----9---...//;///.-----//;./////;//9/9B////;///;///////9////;///:/9////////..-
@M03495:530:000000000-LYBTV:1:2108:23480:8633 2:N:0:GTGACGTT+ATCTGGGA
ATATTTTGCCGTTGATAAACCAGCTAATCCTGAAAAAAAAATCAAAGCTAAAAACTACAATGCTAAGACCACGATGTGACTGCTATCAAAGTTAGATATATATGTAAATTATTCATCTGTCAAATCCTAGAATTATATCATACCTGCTCCAGCAATCACGACCTGTAATGGTTTAGTGGGTTGTTCACTGTTTCTGAAAAATGAAGATAGTTGTCCAGCTTCCAAAAAGTTTATTGTGTTTTCTAGTGGAG
+
BAABCFFFFFCCGGGGGGGGGGHHHHHGHHHHHHHHHGGGGHHHHHHHHGHGHHGGHHHHHHHHHGHHGHHHGGHGGFGHHFHHHHHHGHGHHHFHHHHHHHHHHHHHHHHHHHHHGHHHHHHHHHHHHHHHHHHHHHHHHHHEHHGGHGGHHHHHHFHGGGGGGGGHHHHHHHGFGGHEEGCFHHHHHHFHHFHHHFGHGHEGGHGCBGGBHG0CFHHHHFGGHHEEFFGGGGGB0CFGFFGGB00CA:A
@M03495:530:000000000-LYBTV:1:2108:23312:8680 2:N:0:GTGACGTT+ATCTGGGA
ATATTTTGCCGTTGATAAACCAGGGACTCAGGCTGGACCAAAGCTCACATGCTGACAGATCGGAAGAGCGTCGTGTAGGGAAAGAGTGTTCCCAGATGTGTAGATCTCGGTGGTGGGCGTAGCATTAAAAAAACAAAAATACGAGTAACCGTGGTGATGCTGTCAGGTTGCAGAAGAATTAGTACTGATTAGTCACACAATGCACCACGACACTATGGATGGTGAATGTGTACGTTGTGACGGTGTGTAGC
+
CCCCCFFFFFDCGGGGGGGGGGHGGGGHHHHHHHHGHHHHHHHHHGHHHHHHHHHHHHGGHHGGGGGHHGEEG>EFGGHGHHHHHHGHBFEGHHHHGHBGGFE444D40//?/////?/////3DD?3G3>BC//?=0?0=?//..0111-<.-..0000000000<00/.000<00/0<0<000<000000000000..00000/..9---9:/:0000<.00000000:00.//..<<0.-<...<000
@M03495:530:000000000-LYBTV:1:2108:9108:8681 2:N:0:GTGACGTT+ATCTGGGA
ATATTTTGCCGTTGATAAACCAGCTAATCCTGAAAAAAAAATCAAAGCTAAAAACTACAATGCTAAGACCACGATGTGACTGCTATCAAAGTTAGATATATATGTAAATTATTCATCTGTCAAATCCTAGAATTATATCATACCTGCTCCAGCAATCACGACCTGTAATGGTTTAGTGGGTTGTTCACTGTTTCTGAAAAATGAAGATAGTTGTCCAGCTTCCAAAAAGTTTATTGTGTTTTCTAGTGGAG
+
BAABBFFBFFBAGGGGFFFGGGHHHGHGHHHHBGHHHGGGGHHFHFHGHHG5GHFHHFHHHHHHHFHHGHHHGGHGGHHGHHFHHHHHGFFHHHHHHHHHHHHHHHHHHFHHHHHGHHHHGHFGHHHHGHHHHHHHHHGHHHHHHHHHHHHFHHHHHHHGGGGGFGHBGHH?GHHFDFGHDFGGHGGFHHFHHEFHHEFHAGFFB00GGHHGFGCCGHFFGF:00CG.;0BFFGGGFF/CFBBGFG;CFBE
@M03495:530:000000000-LYBTV:1:2108:11547:8682 2:N:0:GTGACGTT+ATCTGGGA
ATATTTTGCCGTTGATAAACCAGGACTCAGGCTGGACCAAAGCTCACATGCTGACAGATCGGAAGAGCGTCGTGTAGGGAAAGAGTGTTCCCAGATGTGTAGATCTCGGCGGGCGGCGTGTCATTAAAAAAAAAATAAAACAGATACAGCCCGAGACGAAAAAAGACTCCCTGTCTCTCATAAATGACACCGACAGCCTAACTATTAATCAACGCTCTTCCGTATATCAGCTCCGTACGCTAGCTCACACA
+
CCCCCFFFFFCCGGGGGGGGGGHGHHHHHHHHHHGHHHGHHGHHHHHHHHHGHGHHHHHGHGGGGHHHGGGGEE?FGHGHHHHFGFGBDHHHHHHHGBBF@3B4FGFFF//E///-<---.<00:0000:A-;C-.000099//090090;.-99-..9-;-.-..//9/./////9/////////////.9-:-:..///;/;//;//////.9.9.///.::;/////////..;.-....////;/9.
@M03495:530:000000000-LYBTV:1:2108:7752:8686 2:N:0:GTGACGTT+ATCTGGGA
ATATTTTGCCGTTGATAAACCAGGACTCAGGCTGGACCAAAGCTCACATGCTGACAGATCGGAAGAGCGTCGTGTAGGGAAAGAGTGTTCCCAGATGTGTAGATCTCGGGGGGGGGCGGTGCATTAAAAAAAAAAAAAAATGAAAAGTATAGACGGTAACGCATCAGGCGATGATAGGAGTAAAGCTACAAGGAGTCGTGAGAAGATAGAGCAAATGAAATGTAGAAGTATGGCAGGAATGACACAGATAG
+
CDCDCFFFFFDCGGEGGGGGGGHGHHHHHHHHHHGHHHHHHHHHHHHHHHHHHHHHHHHHHGGGGHHHGGGGEEBFGHGHHHHGHBGBFFGHHHHHGHHB434444D0A//<---9<-----:0:0<<<BA;>--<<-<-:00000/0<00000.....0.-9.-000/---.0000/0///000<0<0000...//-../.00/00000000/00<:0000000:00:00</./.-./<00000/.0000
@M03495:530:000000000-LYBTV:1:2108:21785:8691 2:N:0:GTGACGTT+ATCTGGGA
ATATTTTGCCGTTGATAAACCACCCTCCCTGTGGTCGTTATCTTGCTCCTTCTGTCGTCAACGAATTTACTAATTCCAAAGCTCACATGCTGACAGATCGGAAGAGCGTCGTGTAGGGAAAGAGTGTTCCCAGATGTGTAGATCTCGGTGGTCGCCGGATCATTAAAAAAAAAAAAAACGGAATTGACGTCTGCGGCGCACGTGCGACCACTGTGTATCATAGAGGAAGCTCGTCATGCGACGCCGTAAGA
+
CCDDDFFFFFCAGGGGGGGGGGGGGHHGGHHHHHHHGGGHHHGHHHHHHHHHHGHHGGGHGHGGGHHHHHHHHHHHHHGHHGHHHHGHHHHHHHHHHHHHGGGGHHHGGGGFG?GHHGHHHHHHGHGBFHHHHHHGHHHB2>22F20F/CA?1A///--.>01<=0DBD@FC?C?---.-....0:00...;.0--------.9.-.-9-.:0;000000:0000/./..00.-...00..------...0
@M03495:530:000000000-LYBTV:1:2108:17750:8692 2:N:0:GTGACGTT+ATCTGGGA
ATATTTTGCCGTTGATAAACCAGGACTCAGGCTGGACCAAAGCTCACATGCTGACAGATCGGAAGAGCGTCGTGTAGGGAAAGAGTGTTCCCAGATGTGTAAAACTCGGTGGGGGGCGGGTCATTAAAAAAAAAAAAAATAATGAGGTCGAGGGATTAGTGGAACTTGTGTCTACACATCAGATAGAGGTGTAGATTGAAGTGTTGAGTGCAGACATTAGAGGAGCACTTGAAGACAGATCTTGTATGACA
+
CDCCCFFFFFECGGGGGGGGGGHGHHHHHHHHHHGHHHHHHHHHGHHHHGHHHHHHHHHHHGGGGHHHGGGGEGBFHHGGHHHFHFHFFGHHHHHHHHH44444B33?//?E///-<--99<.1B1<11B@CDFAC9--.011<11///-----.//0011.<000<110/111:1/000:0011111/0.<011110<111011.10<0<111./111110/.....0000011:///10111<11<1:0
@M03495:530:000000000-LYBTV:1:2108:18932:8705 2:N:0:GTGACGTT+ATCTGGGA
ATATTTTGCCGTTGATAAACCAGGACTCAGGCTGGACCAAAGCTCACATGCTGACAGATCGGAAGAGCGTCGTGTAGGGAAAGAGTGTTCCCAGATGTGTAGAACTCGGGGGGGGGCGTGTAATTAAAAAAAAAAAAAAATGCAATCAAGTTAGTCCACAGGACATGTTGTATACGACTTTTAAGAGCAAACATACACATACAGTCATATGAAGAACGAGTGTGTACGTGATACTACATAGTGTACTCACG
+
CCCCCFFFFFCCGGGGGGGGGGGGHHHHHGHHHHGHHHHHHHHHHHHHHHHHHHHHHHHHHGGGGHHHGGGGEFBGGGGGHHHFHGHBFGHHHHGGHHFBD3443B???/EC-:-----9./0:00909B=F--;-:---.0000;000000900090;0..9./00000/000:..;..0000000/0/9..9000000000000000000900//9;...00.00.//./00:000000:00000000.
@M03495:530:000000000-LYBTV:1:2108:4893:8712 2:N:0:GTGACGTT+ATCTGGGA
ATATTTTGCCGTTGATAAACCAGCTAATCCTGAAAAAAAAATCAAAGCTAAAAACTACAATGCTAAGACCACGATGTGACTGCTATCAAAGTTAGATATATATGTAAATTATTCATCTGTCAAATCCTAGAATTATATCATACCTGCTCCAGCAATCACGACCTGTAATGGTTTAGTGGGTTGTTCACTGTTTCTGAAAAATGAAGATAGTTGTCCAGCTTCCAAAAAGTTTATTGTGTTTTCTAGTGGAG
+
>1>AAFFFF1A>1A1FDEDGFFCCBGHHHFHHBAGFAFGEEGGGHGGHFHB1FHFHF1EDGFFHFFGGHEFHGCFA01B2FFBGHD0EFDEGEGGFFHHHHGHHGFDFFGGFF22FEGHHHGG1GH1GHFHFGHHEBDGFHHD<GGGHG1CGCGG1CFGGBCCGCGHHHGG<FHH1<FFG>FCEHHHHGHFHDFFD0<DBCGF0=CCBCF;0CCGF0CGFHG/:;C.9C0CBBC90;F;;9BFGFGFE.9.
@M03495:530:000000000-LYBTV:1:2108:8081:8738 2:N:0:GTGACGTT+ATCTGGGA
ATATTTTGCCGTTGATAAACCAGCTAATCCTGAAAAAAAAATCAAAGCTAAAAACTACAATGCTAAGACCACGATGTGACTGCTATCAAAGTTAGATATATATGTAAATTATTCATCTGTCAAATCCTAGAATTATATCATACCTGCTCCAGCAATCACGACCTGTAATGGTTTAGTGGGTTGTTCACTGTTTCTGAAAAATGAAGATAGTTGTCCAGCTTCCAAAAAGTTTATTGTGTTTTCTAGTGGAG
+
CBABCFFFFFCCGGGGGGGGGGHGHHHHHHHHHHHHFGGGGHHHHHHGGHFHBGDHHHHHHHHHHHHHHHHHGGHGEGGHHHFHGHHHHGHHHHHHHHHHHHHHHHFHGGHHFHHHHHHHHHFGHHHHHHHHHHHHHHHHHHHHHHHHEFHHGHGHHFHDGGGFFHHDGHHGHHFHFHEHDGGGHHHGHHHHHHFHHHHHHHHHBCFGHGHFHGH0GCHHEGCGG0:CEFGGGGGGFFFFGFGGGGBFGGG
@M03495:530:000000000-LYBTV:1:2108:4921:8764 2:N:0:GTGACGTT+ATCTGGGA
ATATTTTGCCGTTGATAAACCAGCTAATCCTGAAAAAAAAATCAAAGCTAAAAACTACAATGCTAAGACCACGATGTGACTGCTATCAAAGTTAGATATATATGTAAATTATTCATCTGTCAAATCCTAGAATTATATCATACCTGCTCCAGCAATCACGACCTGTAATGGTTTAGTGGGTTGTTCACTGTTTCTGAAAAATGAAGATAGTTGTCCAGCTTCTAAAACGTTTATTGTGTTTTCTAGTGGAG
+
AAA3ADFDFFB?2ECFGGGFGGHHGFHGHHHHHHHHHGGEEHHHHFGHHHG5FGGBGFGHHHHHG5FGFCGFEECE14FE@@3BFGEGFHFFFGGHHGFFFFHHFGHGH4FBEGGHH44FFFGGGBBGH4FGGHHHHFHHHH1BDHE11GFB0F0GBCG/C@CDCD111FG11FG1110.<<<.>GFHF0=GBGGFFDGFHGBG00:CFGGCHH0;CC/00C00:C0099CF.FG0;;9//:0;B0;0;B.
@M03495:530:000000000-LYBTV:1:2108:23056:8771 2:N:0:GTGACGTT+ATCTGGGA
ATATTTTGCCGTTGATAAACCAGCTAATCCTGAAAAAAAAATCAAAGCTAAAAACTACAATGCTAAGACCACGATGTGACTGCTATCAAAGTTAGATATATATGTAAATTATTCATCTGTCAAATCCTAGAATTATATCATACCTGCTCCAGCAATCACGACCTGTAATGGTTTAGTGGGTTGTTCACTGTTTCTGAAAAATGAAGATAGTTGTCCAGCTTCCAAAAAGTTTATTGTGTTTTCTAGTGGAG
+
BBBBBFFFFFDAGCGGFGGGGGHHHHHHHHHFFGFHGEGGGHHHHHHGHHHHHHGHHHGHHHHGHBGHHGHHGCHGFGGHHHGHHHHHHFHHHHHHGHGHHHHHHHHHGFHHHHEBGHHHGHHHHHEHHHHGHHHHGHHHHGHGHHABFHFFFHCGFFH?ECGGGGFFHHGGGAGGDGHEDFFGHDFFHHFFGHHGHBHH.<D0=GFHFHGFGHHGBGFHGFFHHG..90;FGGGGGGGGF/BF00CBA0E
@M03495:530:000000000-LYBTV:1:2108:25480:8778 2:N:0:GTGACGTT+ATCTGGGA
ATATTTTGCCGTTGATAAACCAGGGACTCAGGCTGGACCAAAGCTCACATGCTGACAGATCGGAAGAGCGTCGTGTAGGGAAAGAGTGTTCCCAGATGTGTAGAGATCGGTGGGGCGCGGGTCATTAAAAAAAAAACAACTCATCCAGTAGGAGTGATAGGCGCCCGTGCCGAATGTACATGCTCTAGATGATTGAGTTCGTCTGTGAACGACAGTACTCGCACGACTACTCGTGTGCTGTTTCTACGTAA
+
BCCCCFFFFFCCGGAGGGGGGGHGGGGHHHHHHHHGFHHHHHHGHHHHGEHHHGHHHGFFHHGGGGGHHGEGGEEBFGHGGHHFFHB@B4BB3FGGHH4F44?43433?>?/E////>///>-01>1<>1D-@<-A:...0:00000000000//.0;00/0------...---9000000000000;000000:BF000.....00000.;:--;00009----.-.-/;0;9...0;00:00:00..0.
@M03495:530:000000000-LYBTV:1:2108:13372:8785 2:N:0:GTGACGTT+ATCTGGGA
ATATTTTGCCGTTGATAAACCAGGACTCAGGCTGGACCAAAGCTCACATGCTGACAGATCGGAAGAGCGTCGTGTAGGGAAAGAGTGTTCCCAGATGTGTAGATCTCGGGGGTGGCCGCAGCATTAAAAAAAAAAGATGAGAGATACGCAGTGGGAGGGTCTATGACTGTATGTAAGCAAGGAGAAGTAGAGACAGATAGATAGAATATATGTGTGCTGTGCGCCGCATAAGTGTGAGCTATATAATCTAG
+
BBABCFFFFFCBGGGGGGGGGGHGHHHHHHHHHHGHHHHHHHHHHHHHHHHHHHHHHHHHHGGGGHHHGGGGEGFGHHGHHHHFFBG@FGHHHHHGFGH4@F44BBGHFEEC//<00<////?1=F1F>1-<@-A..000000.000...;90/.9.--.//0000;000000000000//.:.../000000////00000000000;00000:90000/0.-.99-..00;000;90009000090000
@M03495:530:000000000-LYBTV:1:2108:23636:8785 2:N:0:GTGACGTT+ATCTGGGA
ATATTTTGCCGTTGATAAACCAGCTAATCCTGAAAAAAAAATCAAAGCTAAAAACTACAATGCTAAGACCACGATGTGACTGCTATCAAAGTTAGATATATATGTAAATTATTCATCTGTCAAATCCTAGAATTATATCATACCTGCTCCAGCAATCACGACCTGTAATGGTTTAGTGGGTTGTTCACTGTTTCTGAAAAATGAAGATAGTTGTCCAGCTTCCAAAACGTTTATTGTGTTTTCTAGTGGAG
+
BBBBBFFFFFBAFGGGGBFGGGHHFFFHHHHHHHHHFGFGGHHFHGFFHHGEHHGGFHHHHHHGHGHGHHFHGFEFGGHHHHHGBBGFHFHHFHHFBGGDBGFHFHFHHHHFFHEGGHGHHFFHGHHH4GGFGGFGHHHBHFGHHHHHHHHGHFGFHFHG?DGDG?<DFFB?FFHHBFHFGG-ECHGHHF0GFH0GD0D0.<<00C00CGCCFGFHBGHHCG/CC0:.9:CB.BF0;0:/:/00099;;:;
@M03495:530:000000000-LYBTV:1:2108:18968:8790 2:N:0:GTGACGTT+ATCTGGGA
ATATTTTGCCGTTGATAAACCAGCTAATCCTGAAAAAAAAATCAAAGCTAAAAACTACAATGCTAAGACCACGATGTGACTGCTATCAAAGTTAGATATATATGTAAATTATTCATCTGTCAAATCCTAGAATTATATCATACCTGCTCCAGCAATCACGACCTGTAATGGTTTAGTGGGTTGTTCACTGTTTCTGAAAAATGAAGATAGTTGTCCAGCTTCCAAAAAGTTTATTGTGTTTTCTAGTGGAG
+
1A1AAFFFFFDAGGAEGGFFB0FCGHHGFFFGBGFHGGGGGHCFGHFFBFBFGFEHHCGHFFHHHFHHFGFHGCFG01B2FGFHGFFGHF1GFFFDGHFFGHGBFGGHEFHEHFF>FEDFDG>GGHHHFGHB2FBHHE2FGFDGG1FFG1FGB@GHCGHCC/AEBDGEGHGGHFHG<FC.AFG.<1FDGE=<D0==FHF0<GB0GEBFFHGCH0G:FFEGFHB0GCC:.;F90;FFFGBFB/0909;;F0.
@M03495:530:000000000-LYBTV:1:2108:12071:8796 2:N:0:GTGACGTT+ATCTGGGA
ATATTTTGCCGTTGATAAACCACCCTCCCTGTGTCAACGAATTTACTAATTCCAAAGCTCACATGCTGACAGATCGGAAGAGCGTCGTGTAGGGAAAGAGTGTTCCCAGATGTGTAGATCTCGGGGGGGGCCGGGTTATTTAAAAAAAAAAAAAAAGACGATACAGAGGTGCCATAGAGAAAGCTAAGCTAACAATGGGAGGACGAGATCGCAATGATATAGTAGGGAACGTGAAATCTCGACTTGATTGC
+
CCBCCFFFFFCBGGGGGFGGGGGGGHHGGHHHHHHHHHGGGHHHHHHHHHHHHHHHHHHHHHHHHHHGHHHHHHHHGGGGHHHGGGGGGFHGFGHHHHHH@G4DGFGHHHHH4444344B4BBF/</:-------...;:0090BB-@=-------..;.-..-000/.0.0/;000000000/0000/000/;0000./.;;.---.;0.....00900000000./...:.9.09900.0-..000000
@M03495:530:000000000-LYBTV:1:2108:20900:8808 2:N:0:GTGACGTA+ATCTGGGA
ATATTTTGCCGTTGATAAACCAGTCACAACCACTTCTTGCCCTCCAAAGCTCACATGCTGACAGATCGGAAGAGCGTCGTGTAGGGAAAGAGTGTTCCCAGATGTGTAGATATCGGGGGTCGCCGGGTCATTTTAAAAAAAAAACTGTAATGCACTGCAACTGCAATGAGGCTGTGCTAGAGTCGTGGACTTATAGCGTATCTATGTCGTACTAGGACCGCTGGGATGCGGGAGGAGTATATCACATTACG
+
DDDCCFFFFFCCGGGGGGGGGGHHHHHHHGGGGHHHHHHGHHHHGHHHHHHHHHHHHHHHHHHHHHHHGGGGGHHGGGGEFB2FHGHHHHHHBGBBFGHHGHH@4FGFHDBBE4////<//</?@<<>-0111111D1D-CC--.0000000<000/0000//0000000/..../0000:000-....0000:000-.9..:000<0.....00/00.--<--..0./----<-9B//00000000000.
@M03495:530:000000000-LYBTV:1:2108:5630:8820 2:N:0:GTGACGTT+ATCTGGGA
ATATTTTGCCGTTGATAAACCAGGACTCAGGCTGGACCAAAGCTCACATGCTGACAGATCGGAAGAGCGTCGTGTAGGGAAAGAGTGTTCCCAGATGTGTAGATCTCGGGGGGCGGCGTGTCACTAAAAAAAAAAAAAAATAAGAAATCAACAGCCGACTGTGCGTACTCGTAGTAGTAACACTTATACACACCAAACTACATGCGCACAGAGGATATAAGACTGTACATGTTACTACTCGTGTATGCTGG
+
CBABCFFFFFDDGGGGGGGGGGHGHHHHHHHHHHGHHHGHHHGHHHHHHHHHGHHHHHHHHGGGGHHHGGGG>E?FGHGHGHHHHBGBBGHHHHHHH@4@43B44440F/>/--;-----./:0090:9B@D--;B9B--.:0000/0000/9/..----.000...-90.....000000900000000;0......000:000..---/;;../00000;0000;:0:0000090900...9/0000:0
@M03495:530:000000000-LYBTV:1:2108:18789:8831 2:N:0:GTGACGTT+ATCTGGGA
ATATTTTGCCGTTGATAAACCACCCTCCCTGTGGTCGTTATCTTGCTCCTTCTGTCGTCACCGAATTTACTAATTCCAAAGCTCACATGCTGACAGATCGGAAGAGCGTCGTGTAGGGAAAGAGTGTACCCAGATATCTAGGTGTCTCGGCTGGCCGGGTACTTAAAAAAAAAAATACAGACGTAGAGACAGAAGGAGCGCTGATAAATGTAAAGGGAAATACAATGACACTTACAGTCGCAAGTCAGCAA
+
ABABBFBDFFBAGEEGFFGG4GGAFGB2FHCGCHEFEAEDGFHCFHH53ABAGFFGAFCG1F1A0EH55FGDEFBFGEGBG2BG3GCFHHGE4BB@?3BFEGFGGH2EEGGGG??3B/3FFGCG?3?3BBFG/?23?2222222@2222//?///0/<-.-1<1111=1---:--9000009-;9..00//////....--.-9///////:////....9////////////////;/.-;.-//////.
@M03495:530:000000000-LYBTV:1:2108:27202:8865 2:N:0:GTGACGTT+ATCTGGGA
ATATTTTGCCGTTGATAAACCAGCTAATCCTGAAAAAAAAATCAAAGCTAAAAACTACAATGCTAAGACCACGATGTGACTGCTATCAAAGTTAGATATATATGTAAATTATTCATCTGTCAAATCCTAGAATTATATCATACCTGCTCCAGCAATCACGACCTGTAATGGTTTAGTGGGTTGTTCACTGTTTCTGAAAAATGCAGATAGTTGTCCAGCTTCCAAAAAGTTTATTGTGTTTTATAGTGGAG
+
BBBBBFFDDFBBGC4BF5GBFG4CFG5DDEGBBF352E220BFFFBD2GDGH33A3GFHFHHFBF5FFH2GHEGGFGFHBGHBBHGHHFFHHHHH34BGGF44GGHHHHBFGHF44BFH4?B?G4GHBDFFFHHH4FGFHHHHHFBGHH1CB0FFFFGGDDGGGFGH11?1<1FGHFFFHDGGGAFD0GF=DDH0DFFD0.<00=GFH0C00<0000:/:;0GC0;..9:0;9BFGFGFB//099990.0:
@M03495:530:000000000-LYBTV:1:2108:17199:8875 2:N:0:GTGACGTT+ATCTGGGA
ATATTTTGCCGTTGATAAACCACCCTCCCTGTGGTCGTTATCTTGCTCCTTCTGTCGTCAACGAATTTACTAATTCCAAAGCTCACATGCTGACAGATCGGAAGAGCGTCGTGTAGGGAAAGAGTGTTCCCAGATGTGTAGATCTCGGGGGTCGCCGTGTTATTAAAAAAAAAAAAAAAACAAATAGAAGCACAGGTACTAGCAAGTATAAGAGAACAGTAGTACAACAACATTAATGTATATATAGTGTA
+
BBBCCFFFFFDBGGGGGGGGGGGGGHHGGHHHHHHHGGGHHHHHHHHHHHGHHHHHGGGHGHGGGHHHGHHHHHHGHHHHHHHHHHHHHHHHHHHGHHHHGGGGHHHGGGGEE?FFGGHHHHGHFHFDFHGFHHHFFHBDD222DFGF/<E<.<-<<--..0000000:;?B@C?-----....000::000://.00000:/00/000000::/00//;00;00000.:;./000000000:;0:0:00:
@M03495:530:000000000-LYBTV:1:2108:27817:8880 2:N:0:GTGACGTT+ATCTGGGA
ATATTTTGCCGTTGATAAACCACCCTCCCTGTGGTCGTTATCTTGCTCCTTCTGTCGTCAACGAATAATTCCAAAGCTCACATGCTGACAGATCGGAAGAGCGTCGTGAAGGGAAAGAGTGTTCCCAGATGTGTAGGAGTGGGGGGGCGGCCGGGCATTAAATAAAACAAATAAGTATAAACATGCGTGTGTCTGATTTTGTGTAGTATTTCATGGAGTGTCATTAGATCTAGTTTGTGCTCTTCATGCTG
+
BBBBBFFFFFBBGGCCGGGGGGGGEHDGGFHHHFFGFEGHHHHHHGGE3GFGHFDGFGGHGHGGGHGHHHGGBGFH2FCFDGDFGFHHHHG3GGHGFFGGHHGFEEGF3?BEEHA/GBGGF4BBGHFGE2BB?BF3222@0/?</@-----------.;/9//9B///..9/////////9/////...9;.9;/9;/;;/9;;/9/9/9/9////9././/9/;////////;9//9.////////////
@M03495:530:000000000-LYBTV:1:2108:26638:8885 2:N:0:GTGACGTT+ATCTGGGA
ATATTTTGCCGTTGATAAACCACCCTCCCTGTGGTCGTTATCTTGCTCCTTCTGTCGTCAACAAATTTACTAATTCCAAAGCTCACATGCTGACAGATCGGAAGAGCGTCGTGTAGGGAAAGAGTGTTCCCAGATGTGTTGATCTCGGGGGGCGGCGTGGGGATAAACAAAAAAACAGTACGGTGATAGCCCTTGCCTTGTGGTCTTGTGGTGACATGACGTGAGCCGAGAGCGGTCACCCAGGAGCACTG
+
BBBBCFFFFFCCGGGGGFGGGGGGGHHGGFFGHHGHGGGHHHHHGFHHGFGHHHHGGGEHGHGHFHHHEHHHHHHHHGGHHHHHGHHGHHHHHFHHHFFHGDGGGHHGGGGEG?2EFFEGGHFG?GBDDFGFF/F3D332?222F20//>@----:-----;.9:0000...;9B.:/000../..00000////000:000./000;00.9.0;0;900;;...0/-----.--;-.:0:......:.0/
@M03495:530:000000000-LYBTV:1:2108:12983:8888 2:N:0:GTGACGTT+ATCTGGGA
ATATTTTGCCGTTGATAAACCAGCTAATCCTGAAAAAAAAATCAAAGCTAAAAACTACAATGCTAAGACCACGATGTGACTGCTATCAAAGTTAGATATATATGTAAATTATTCATCTGTCAAATCCTAGAATTATATCATACCTGCTCCAGCAATCACGACCTGTAATGGTTTAGTGGGTTGTTCACTGTTTCTGAAAAATGAAGATAGTTGTCCAGCTTCCAAAAAGTTTATTGTGTTTTCTAGTGGAG
+
CCCCCFFFFFCAGGGGGGGGGGHGHHHHGHHHGHGHHGGGGHHHHEHHHHFFHHGHHHHHGHHHHHHHHHHHGGHGHHHHGHHHHHGHHEFHHHGHHHHHHHHHHHHHHHHHHHGHHHHHHHHHHHHHHHHHHFGHHHHHHHHHHHHHHGHHHHHHHHHGGGGGGHHHHHGGHHGFFHHEGGGGHHHGGHHHFHGFBGHH.CF0DGCFHHHFHHHHHHHFGHHFFGAEDF0BGGBFGGFFFGEGGFFF?:E
@M03495:530:000000000-LYBTV:1:2108:21948:8914 2:N:0:GTGACGTT+ATCTGGGA
ATATTTTGCCGTTGATAAACCAGCTAATCCTGAAAAAAAAATCAAAGCTAAAAACTACAATGCTAAGACCACGATGTGACTGCTATCAAAGTTAGATATATATGTAAATTATTCATCTGTCAAATCCTAGAATTATATCATACCTGCTCCAGCAATCACGACCTGTAATGGTTTAGTGGGTTGTTCACTGTTTCTGAAAAATGAAGATAGTTGTCCAGCTTCCAAAAAGTTTATTGTGTTTTCTAGTGGAG
+
BBBCCFFFFFCBGGGGGGGGGAHHHGGHHHHGFHHHHGGGGHGGHHEHHHHFGHGHHHHHHHHHHHHHHHHHGCEGFHHEGHHHHHGHHGHFHHHHHHHHHHHHHHHHHHHGHHHHHHHHHHFHHHHHHHHHHHHHHHHHHHHHHGHHHGFHHHHHGHHGGGGGHHHFHHHGHHHFFGGEEGGGHHHHHHGHHHGHHHHHFHHGHHHHHFGHHHCGGHEHH0/CCGEEDCFFFGGFFGGGGGFFFGGGF0A
@M03495:530:000000000-LYBTV:1:2108:8483:8917 2:N:0:GTGACGTT+ATCTGGGA
ATATTTTGCCGTTGATAAACCAGCTAATCCTGAAAAAAAAATCAAAGCTAAAAACTACAATGCTAAGACCACGATGTGACTGCTATCAAAGTTAGATATATATGTAAATTATTCATCTGTCAAATCCTAGAATTATATCATACCTGCTCCAGCAATCACGACCTGTAATGGTTTAGTGGGTTGTTCACTGTTTCTGAAAAATGAAGATAGTTGTCCAGCTTCCAAAAAGTTTATTGTGTTTTCTAGTGGAG
+
CCBCCFFFFFCBEGCGGGGGGGHHHFFHHHHHHHHGHGGGGHHHHHGGHHGBHHGHHFHHHHHHHHGHHGHHGGHGFGHHFHGHHHHHHGHHHHHHHHHHHHHHHHHHHHHHHHHHHHGHHHHHHHHHHHGHHHHHHGHHHHGFHHGHHHHHFHHHHEHDGGGGHHHHHHHGHHHHFGFEEGGGHGEHHHHGHHFGHFHHFFHH00CGHFHHHH00GHGHFH0CCGGGDFGEGGGEFFBFGGFGFFGGG0?
@M03495:530:000000000-LYBTV:1:2108:14228:8922 2:N:0:GTGACGTT+ATCTGGGA
ATATTTTGCCTTGATAAACCACCCTCCCTGTGGTCGTTATCTTGCTCCTTCTGTCGTCAACGAATTTACTAATTCCAAAGCTCACATGCTGACAGATCGGAAGAGCGTCGTGTAGGGAAAGAGTGTTCCCAGATGTGTAAATCTCGGTGGGCGGCGGAGGAATAAAAAAAAAAAACAATGTGCACTATAATGACTGATATAATAGATAGAACGCACGCATAGAGTTAAGGGATACTGTGTGAGAGAGCGAG
+
CCCBCFFFFFFFGGGGGGGGGGGGHGGGHHHHHHHGGGHHHHHHGHHHHHHHHHHGGGHGHGGGHHHHHHHHHHHHHDHHHHHHHHHHHHHFHHHHHFFGFGGHHHGGGGGG?CEGGGHHFGHFGB4FGHHHHGDGH333B3BB?0F//?///-<<----./00;0;C-;---:;...000090;000009000;00:0000;000000000..---9-..000:00000;.//000900.0000...---
@M03495:530:000000000-LYBTV:1:2108:13696:8933 2:N:0:GTGACGTT+ATCTGGGA
ATATTTTGCCGTTGATAAACCAGGACTCAGGCTGGACCAAAGCTCACATGCTGACAGATCGGAAGAGCGTCGTGTAGGGAAAGAGTGTTCCCAGATGTGTAGATCTCGGGGGGCGCCGTATCATTAAAAAAAAACAAAAAGCAGATTGTATTAGAGGAGGGGAGAGCTATACTACGGTAGACAGAGGTGAGAGTAAAGATAAGCAGGAGCAATAAATATATAATATAATCCAGAGCATCAGCAACAAAGTC
+
CCBCCFFFFFCBGGGGGGGGGGHGHHHHHHHHHHGHHHHHHHHHHHHHHHHHHHHHHHHHHGGGGHHHGGGGEFBFGHGGHGHFHFGB@FGGFHHHGFHGFF44D?FGG/>C--;-9;-..:0BB00:;B-D;>..;::...0/90000;00000099..--.-9..00000000../..000;//.9.0.0;0000909000009...../0000:00000;000909000;0./0:0009:9..../0:
@M03495:530:000000000-LYBTV:1:2108:7594:8947 2:N:0:GTGACGTT+ATCTGGGA
ATATTTTGCCGTTGATAAACCACACTTCTTGCCCTCCAAAGCTCACATGCTGACAGATCGGAAGAGCGTCGTGTAGGGAAAGAGTGTTCCCAGATGTGTAGATATCGGGGGTCGCCGTAGTCTTTAAAAAAAAAAATCTAAAAGTCAGGAAATTGGAGGAGTATGCCAACAACCAAATATATTGATAGAGGTGAGTGTATGTTCATTCTATGCTCTAACTACATACCTGATGACATGCTATCTGTGTATGT
+
CCCCCFFFFFCCGGGGGGGGGGGHGHHHHHGHHHHHGHHHGHHHHHHHHHHHHHHHHHHHGGGGHHHGGGGEG?FGEFGHHHGHEBB4BGHHGHGF444B3@44BB?E//>//<//<////11=1111?F>-@AC-.00000000000/;//00009/9..:/009000........0000000000000/9.0.000:000000000;00000000000900009/00/000000000;0/000000909
@M03495:530:000000000-LYBTV:1:2108:15734:8955 2:N:0:GTGACGTT+ATCTGGGA
ATATTTTGCCGTTGATAAACCAGAACCATCCAAAGCTCACATGCTGACAGATCGGAAGAGCGTCGTGTAGGGAAAGAGTGTTCCCAGATGTGTAGATCTCGGTGGGCGCCGGAGCATTAAAAAAAAAAAAACAAGAAAAACAATAGGCAATTTAGAGCAGTGAAGATAGTTGATATCTCGCAGCATGTACAAAGAGAGCAAAGTAGAAAAATGATCTGTAAGACATGACAACAATGTGTACAGCTGTCAGA
+
```
