## Supplementary File 4 - Rice NGS raw data for "Developing a Molecular Toolkit to ENABLE all to apply CRISPR/Cas9-based Gene Editing *in planta*": pBA24_R2_001.fastq (part 31 of 40)

```
CCCCDFFFFFCBGGGGGGGGGGHGHHHHHHHHHHHHHHHHHHHHHHHHHGHHHHGGGGHHHGGGGEGABDGGHHHHHHGHB4FGHHHHHHGF443444B@GA?1>//>/<E/<//?F333DDFFGG@C---<.<///</....;00000.0000;0000/00000000000;0000000..-.-:0000;000////..0:0/00;000/:.00:000000000:::0000...0000:0000:00000:0
@M03495:530:000000000-LYBTV:1:2108:6444:8958 2:N:0:GTGACGTT+ATCTGGGA
ATATTTTGCCGTTGATAAACCAAAGCTCACATGCTGACAGATCGGAAGAGCGTCGTGTAGGGAAAGAGTGTTCCCAGATGTGTAGATCTCGGGGGGCGCCGGGTCATTAAAAAAAAAAAAAGAGCAAGGCCTATGTGGAAGAGTAGTGAGAGCATACACGAAGAGCGAAGCATAAGCGATAAACCACAAAGTACAGCTGCTGCACATGCATATATCGTTCCAACACACGACAGTAGATGCTAATACCTATC
+
BCCCCFFFFFCCGGGGGGGGGGHHGHGHHHHHHHHHHHGHHHHHGGGGHHGGGGGEGFHGHGHHHHFGBFDDDGGHHGHHGG@4F44@B41B/>@-----<--<<<<C0BFFGGFFFFF-9..//0//...0:0000000/..0000/0000.00000<.-....<-----0<0000-..9900/....</:0<000000000/00<0<0:000:0./../000....---<-000000<00000<000<0
@M03495:530:000000000-LYBTV:1:2108:6565:8966 2:N:0:GTGACGTT+ATCTGGGA
ATATTTTGCCGTTGATAAACCAGCTAATCCTGAAAAAAAAATCAAAGCTAAAAACTACAATGCTAAGACCACGATGTGACTGCTATCAAAGTTAGATATATATGTAAATTATTCATCTGTCAAATCCTAGAATTATATCATACCTGCTCCAGCAATCACGACCTGTAATGGTTTAGTGGGTTGTTCACTGTTTCTGAAAAATGAAGATAGTTGTCCAGCTTCCAAAAAGTTTATTGTGTTTTCTAGTGGAG
+
AAAAAFFFFFDAGGGGGFGGGGDHHHHHGFHCGFHCFEGGFHHFHGFGHHDBGGFHFFFHHHHHHHHHHHHHGGFFFGFHGHFGFGFHHHHFHHGHGHGFHHHHHHHHHHHHFHHHHGFHHHFGHGHHHHGHHHHHFHHHHHHHHHHHFHHHGHHGHGHGDGGGGHHHGHGFHHHHGHHGGGGGGHHHHHFGFFFHHGFHAHHHHHHGHHHHHGCCCCBGFFFC0GGEDGGGFGGGFGFFFBFFGGFGGFF
@M03495:530:000000000-LYBTV:1:2108:27791:8968 2:N:0:GTGACGTT+ATCTGGGA
ATATTTTGCCGTTGATAAACCAGCTAATCCTGAAAAAAAAATCAAAGCTAAAAACTACAATGCTAAGACCACGATGTGACTGCTATCAAAGTTAGATATATATGTAAATTATTCATCTGTCAAATCCTAGAATTATATCATACCTGCTCCAGCAATCACGACCTGTAATGGTTTAGTGGGTTGTTCACTGTTTCTGAAAAATGAAGATAGTTGTCCAGCTTCCAAAAAGTTTATTGTGTTTTCTAGTGGAG
+
BABBBFFFFFDBGCGGGGGGGGHHHHGGHFHHHCHHHGGGGHFHGHFHHHFHFHGGHHHHGGHHFHHHGEGHGGHEF4B4F3CFFGHHHHHHHHHHHFHHGHHHHHHHHHGGGHFFFEGHHHGHHHGHHHBGHHHHHHFHHHHHHHHF3BF2FFG2<GBEFCGGFG1FDGH11GGDFGHEGGGDADFHHFHH=00DD0<GFGFHBCGHFCHBGGCCGB/0<CBFHF.9C9;FGGBFGFB/990BFG00.9.
@M03495:530:000000000-LYBTV:1:2108:10110:8969 2:N:0:GTGACGTT+ATCTGGGA
ATATTTTGCCGTTGATAAACCACCCTCCCTGTGGTCGTTATCTTGCTCCTTCTGTCGTCAACGAATTTACTAATTCCAAAGCTCACATGCTGACAGATCGGAAGAGCGTCGTGTAGGGAAAGAGTGTTCCCAGATGTGTAGGTCTCGGTGGTCGCCGGTAGATTTAAAAAAAAACCACAGGAATATCTTTGGGTCTTTCGTGACTACGTGACTTGCTCAACTGTTATGCTAGATCGAGAGTGATAGTTAAT
+
CCCCCFFFFFCAGGGGGGGGGGGGGHHGGHHHHHHHGGGHHHHHHHHHHHHHHHHHGGGHGHGGGHHHHHHHHHHHHHHHHHHHHHHHHHHHHHHHHHHHGGGGHHHGGGGGGFFGGGHHHHHHHHB?DFHFHHHHD3B322222@2C/?</1////---.1>1100<=GEG-@......../90900000/9.//009..9/.009.9/:9000;00:0/0/0000:0000000....-00000000000
@M03495:530:000000000-LYBTV:1:2108:25348:8971 2:N:0:GTGACGTT+ATCTGGGA
ATATTTTGCCGTTGATAAACCACCCTCCCTGTGGTCGTTATCTTGCTCCTTCTGTCGTCAACGAATTTACTAATTCCAAAGCTCACATGCTGACAGATCGGAAGAGCGTCGTGTAGGGAAAGAGTGTTCCCAGATGTGTAGATCTTGGGGGGGGGCGGGTCAGTATATAAATAATAAGAGCATCGATCACCAAATGATCACATCATGACTGTGTACAGTTACACTCATGCGCCTACTACGTCGTGAACTAA
+
BBABBFFFFFBBGGGGGGGGGGGGGHHGGGHHHHHHGGGHHHHHHHHHHHFHHGHHAFGHGHGGGHHHHHHHHHHGHHHHHHHHHHHHHGHHHHHGHHHHGFGGHHHGEDGGG?2FFEGHHHGFGH?3B3GHHGHH?3BB2222@222//>---:-9----;.://///:;//9/;////9///./..:/./../////;/////;//:////9/9//////9F///;//..99.9;:/...--././//9
@M03495:530:000000000-LYBTV:1:2108:26994:8976 2:N:0:GTGACGTT+ATCTGGGA
ATATTTTGCCGTTGATAAACCACCCTCCCTGTGGTCGTTACTTGCTCCTTCTGTCGTCAACGATACTAATTCCAAAGCTCACATGCTGACAGATCGGAAGAGCGTCGTGTAGGGAAAGAGTGTTCCCAGATGTGAAGAGACCAGGGGTGGGTGGCGTAGTATTAAAAACACAAGTATATATCCTAGCTACTCCCGTTAGTTTGTTGAACCAATAGGTCTCATTCCAGACTAGTACAGCTAGTACTTCACTC
+
A@?AADFFFFBAEGGGGGGGGGGGFDH2A2GHFHGGGGGFFBHCFFF3GHFFHHDFFFFGB?FGGEFHFDHHBFGHFEHEGHFHFGHFFHHFFGGGED?1FGHGGEG/E?B3EA30??BBBF33BD22BFF3BG3BB202@/F<///<//<..-0-.--<<0000<00.C;...000:00;00000/000:0;..9...0000//.000..;/000000000000;//./////;/9////;9/:///9//
@M03495:530:000000000-LYBTV:1:2108:25068:8983 2:N:0:GTGACGTT+ATCTGGGA
ATATTTTGCCGTTGATAAACCAGCTAATCCTGAAAAAAAAATCAAAGCTAAAAACTACAATGCTAAGACCACGATGTGACTGCTATCAAAGTTAGATATATATGTAAATTATTCATCTGTCAAATCCTAGAATTATATCATACCTGCTCCAGCAATCACGACCTGTAATGGTTTAGTGGGTTGTTCACTGTTTCTGAAAAATGAAGATAGTTGTCCAGCTTCTAAAAAGTTTATTGTGTTTTCTATTGGAG
+
ABBBBFFFFFBBG2EGGGGGGEFHHHHHBGHHHHHHHGGGGHHBEE5GBEBGHHGEHHHHHHHHHHHFHHHHGEHGEDGHHHEHHHGFHFHHHHGHHHHGHHHHEGHHHHHHFHHHHHGHHHHHHHHHHHHGHFHHHHHHHHF2DHHBGFFHHHHHHFCGGGGGFGH<GGHDGHHHFBGHCFGGHEFHHHHBGFHHHGHHAGHBHHHHFEGGBCB:CCB0CG0:00;CA0CCFFBFFB/9F9FF000;90B
@M03495:530:000000000-LYBTV:1:2108:13243:8987 2:N:0:GTGACGTT+ATCTGGGA
ATATTTTGCCGTTGATAAACCAGCTAATCCTGAAAAAAAAATCAAAGCTAAAAACTACAATGCTAAGACCACGATGTGACTGCTATCAAAGTTAGATATATATGTAAATTATTCATCTGTCAAATCCTAGAATTATATCATACCTGCTCCAGCAATCACGACCTGTAATGGTTTAGTGGGTTGTTCACTGTTTCTGAAAAATGAAGATAGTTGTCCAGCTTCCAAAAAGTTTATTGTGTTTTCTAGTGGAG
+
CCBCCFFFFFCAGGGGGGGGGGHHHHHHHHHHHHHHGGGGGHHHHHHFHHGHHHGHHHHHHHHHHHHHHHHHGGHGGHHHHHFHHHHHHGHHHHHHHHHHHHHHHHHHHHHHHHHHHHHHHHHHHHHHHHHHHHHHHHHHHHHFHHHGHHHHGHHHHHHGGGGGHHHHHHG?GHGE1FFHGGGGHGHGHHHHGHHHHGFHAGH0DHHGHB;CGHFFFFHHFHHFFF.CC0CBFFFGGGFGGFGGGGFGEFE
@M03495:530:000000000-LYBTV:1:2108:4717:9002 2:N:0:GTGACGTT+ATCTGGGA
ATATTTTGCCGTTGATAAACCAGCTAATCCTGAAAAAAAAATCAAAGCTAAAAACTACAATGCTAAGACCACGATGTGACTGCTATCAAAGTTAGATATATATGTAAATTATTCATCTGTCAAATCCTAGAATTATATCATACCTGCTCCAGCAATCACGACCTGTAATGGTTTAGTGGGTTGTTCACTGTTTCTGAAAAATGAAGATAGTTGTCCAGCTTCCAAAAAGTTTATTGTGTTTTCTAGTGGAG
+
B?AABFFFFFBBGGGGGGGGGGHHHHHHHHHHDGHHHGGGEHHGHFFHHHDGHHGHHHHHGHHHHDGHHHHHGGHGHFHHFHGGHHHHHHHGDHHHHHHHHHHHHHHHHHHHHHHHHHHHHHGHGHGHHHHHHHHHGHHHHHHHHGHHHHHHHHGFHHHGA@CGHHHFGHHHHHHF1FFHGGGGHHHHFGHHHHHHHHHHHHHHHHHHHHHGFHB0GHFH0C:00:GEDFGGEGGGFBBFGFGGFFBFFFE
@M03495:530:000000000-LYBTV:1:2108:23576:9017 2:N:0:GTGACGTT+ATCTGGGA
ATATTTTGCCGTTGATAAACCAGAGGACTCAGGCTGGACCAAAGTCACATGCTGACAGATCGGAAGAGCGTCGTGTAGGGAAAGAGTGTTCCCAGATGTGTAGATCTCGGTGGGCGGCGTATCATTAAAAAAACAAAAATAGTAAAACAGCAGAGTGTCTACCTGTGAAAAGATCGAAAAATGAGGAACAATCGAATACGTTCTATATAGCGGTATCTACTAGTCAGGAAGTTGACGTACAGCGATATCAG
+
ABBBBFFFFFCBGGCGGGGGGGHHHGHHHHHFHHHHGHHGHHHFHHHHFGFHHHGHHGHHHHGGGGHHHGGGGEFBBFGGGGHHHHFGFBFFHGHEGGDG44B4BBF4BC///////>////011@1<<1DDF.F..<..00=00<00././.:.0000000::0000000/.99..:.-..000/:/9//0/../0.0.;//./:///9/--.../9/////9//////./////.....//-;..-///
@M03495:530:000000000-LYBTV:1:2108:3930:9023 2:N:0:GTGACGTT+ATCTGGGA
ATATTTTGCCGTTGATAAACCAGCTAATCCTGAAAAAAAAATCAAAGCTAAAAACTACAATGCTAAGACCACGATGTGACTGCTATCAAAGTTAGATATATATGTAAATTATTCATCTGTCAAATCCTAGAATTATATCATACCTGCTCCAGCAATCACGACCTGTAATGGTTTAGTGGGTTGTTCACTGTTTCTGAAAAATGAAGATAGTTGTCCAGCTTCCAAAAAGTTTATTGTGTTTTCTAGTGGAG
+
BAABBFFFFFBAGGEGFGGGGGHHHHHHGFHHHHGGHGGGGHFFCGGFHHGFHHFHFFHHEFHHHHHHHGHHEGHEHHHHHHEHHHHHGHGHHHGHHHHHHHHHHHHHHHHHHHHHEHHHHHHHGHHHHHHHGHHHGHHHHHHHHHHHHGHGFGGHHHFGDGGGFHHGFHFFGGHEGHHHDGGGFHHHHHHHHHHHGFHHFGHHHBBGHHHHHHHHHHHGBGGG0C:.CFFBFGGGFF9CGFGGGGGGEGF
@M03495:530:000000000-LYBTV:1:2108:16931:9037 2:N:0:GTGACGTT+ATCTGGGA
ATATTTTGCCGTTGATAAACCACCCTCCCTGTGGTCGTTATCTTGCTCCTTCTGTCGTCAACGAATTTACTAATTCCAAAGCTCACATGCTGACAGATCGGAAGAGCGTCGTGTAGGGAAAGAGTGTTCCCAGATGTGTAGATCTCGGGGGGGGCCGGAGCATTAAAAAACAAAAAGTTGATAAAGATGAGATAGTGCCTATAGATATACATAAACAATCACGTGTTATTATAACGGCATGTACACAACTA
+
CCCCCFFFFFDCGGGGGGGGGGGGGHHGGHHHHHGHGGGHHHHHHHHHHGGHHHHHGGGHGHGGGHHHGHHHHHHHHHHHGFHHHHHHHHHHHHHGHHHGGGGGHHHGGGG>E?BGGGHHHHGHBG?3BFGGHFHF?D3?>22222@C<EE--9--<;---.0<111:09..<...<011:11<1110110111111111111:111<<1<:1110190000.../.11<1111<.-9--:11:110..00
@M03495:530:000000000-LYBTV:1:2108:25122:9041 2:N:0:GTGACGTT+ATCTGGGA
ATATTTTGCCGTTGATAAACCAGCTAATCCTGAAAAAAAAATCAAAGCTAAAAACTACAATGCTAAGACCACGATGTGACTGCTATCAAAGTTAGATATATATGTAAATTATTCATCTGTCAAATCCTAGAATTATATCATACCTGCTCCAGCAATCACGACCTGTAATGGTTTAGTGGGTTGTTCACTGTTTCTGAAAAATGAAGATAGTTGTCCAGCTTCCAAAAAGTTTATTGTGTTTTCTAGTGGAG
+
BBBBBFFFFFBBGGGGGCGGFGHHGGHHHGHHHHGFHGFEGHHGHHHHHGHHGFGHHHHGGHHHGHHHHHHHGGHGFHHHHFFHHHHHHHGHHHHHHHHHHHHHHHHGHHHHHHHFHHHHHHFHHHHHHEEGHHHGFHHHHHGHHGHEHHHHHHHHHGHGDGGGHFDFGGHGHHHBGHFHGGGGHFHHHHGHFHFHGBDG.CGFHFGHHGCGFHGFHFGHHHH0GGH?CBFFGGGGFBCFGGGEB0CBFFE
@M03495:530:000000000-LYBTV:1:2108:21934:9041 2:N:0:GTGACGTT+ATCTGGGA
ATATTTTGCCGTTGATAAACCAGCTAATCCTGAAAAAAAAATCAAAGCTAAAAACTACAATGCTAAGACCACGATGTGACTGCTATCAAAGTTAGATATATATGTAAATTATTCATCTGTCAAATCCTAGAATTATATCATACCTGCTCCAGCAATCACGACCTGTAATGGTTTAGTGGGTTGTTCACTGTTTCTGAAAAATGAAGATAGTTGTCCAGCTTCCAAAAAGTTTATTGTGTTTTCTAGTGGAG
+
ABBBBFD5DFBBGGGGGFGGGGHHHHHHHHHHGGHHHGGGGHHHHGHGHHHGHHEHHHHHHHHHHHHHHHHHGGHGHHHGHHHHGHHHHHHGHHHHHHHHHHHHHHHHHHHHHHHHGHFFHHHHHHHHHHHHHHHHHHHHHHGH?1FFHHHFHHHHHHHGDDGGHHHHHHHFGHHHFHHHGGGGHHFHHHHHHHHHHHHHFHHGHGFHGHHHHHHCGHFH:CCGCHHEDFGFFGGGFBCFGFGGFGGGGGG
@M03495:530:000000000-LYBTV:1:2108:5510:9050 2:N:0:GTGACGTT+ATCTGGGA
ATATTTTGCCGTTGATAAACCAGCTAATCCTGAAAAAAAAATCAAAGCTAAAAACTACAATGCTAAGACCACGATGTGACTGCTATCAAAGTTAGATATATATGTAAATTATTCATCTGTCAAATCCTAGAATTATATCATACCTGCTCCAGCAATCACGACCTGTAATGGTTTAGTGGGTTGTTCACTGTTTCTGAAAAATGAAGATAGTTGTCCAGCTTCCAAAAAGTTTATTGTGTTTTCTAGTGGAG
+
CBCCCFFFFFCBGGGGGGGGGGHDHHGHHHHHHHGHHGGGGHHHHHHHHHFFHHGHHHGHDGHHHGFHGHHHGGHGHHHHBGFHFHFHHFHHHHHHHHHHHHHHHHHHHHHHHHHHHHHHHHHGHHHHHGHHHHHHHHHHGHHFGHHFFHHCGHHHHHHGGGGGCFGHHHGFHHHGGGFHDFGGHHHHGHHHHGHHEGBHCHHBGFHHHGGBGHFCGHGGHBFGCG..ACFGGGFFGFFBFFFF0BFFF0A
@M03495:530:000000000-LYBTV:1:2108:19439:9061 2:N:0:GTGACGTT+ATCTGGGA
ATATTTTGCCGTTGATAAACCACCCTCCCTGTGGTCGTTATCTTGCTCCTTCTGTCGTCAACGAATTTACTAATTCCAAAGCTCACATGCTGACAGATCGGAAGAGCGTCGTGTAGGGAAAGAGTGTTCCCAGATGTGTAGAGCTCGGGGGGCGCCGGTTGATTAAAAAAAAAAAAATAAAAGAATGATGAGTAGTGCGTAGCTACAATGATAAAAAAACCGTAGATTATAGTATCGGTCTATAGAAATGA
+
CCCCDFFFFFDCGGGGGGGGGGGGGHHGGHHHHHHHGGGHHHHHHHHHHHHHHHHHGGGHGHGGGHHHHHHHHHHHHHHHHHHGHHHHHHHHHHHHHHHHGGGGHHHGGGGEF?FHFGHHAGEHFHBDFDHHHEFHF333222222/>?/<----99--.</:11111<C-<B-<--.01<1:..0:01110:111/1-..<.1:00010111111:--9.-....11:11111<1.-<..1111:11:<1
@M03495:530:000000000-LYBTV:1:2108:28115:9071 2:N:0:GTGACGTT+ATCTGGGA
ATATTTTGCCGTTGATAAACCAGCTAATCCTGAAAAAAAAATCAAAGCTAAAAACTACAATGCTAAGACCACGATGTGACTGCTATCAAAGTTAGATATATATGTAAATTATTCATCTGTCAAATCCTAGAATTATATCATACCTGCTCCAGCAATCACGACCTGTAATGGTTTAGTGGGTTGTTCACTGTTTCTGAAAAATGCAGATAGTTGTCCAGCTTCTAAAACGTTTATTGTGATTTCTAGTGGAG
+
BAAAAFFBFFD?EEFGGBGDAAGD4GHHH5FDDGFHH?22EGGHHHHEGGGHHAEGFGA3FGFFDBFHHCGHEGHGHHHHGFGHFDBFHFGGGHE3FGFHHHGFFHGHHHGHHBG4GHHFHFFHFFCGBBGFHHHFHEDGHHFHGFA?FGHFHF0<1FGGDBC/GHFGHHH?FCCGFGG.<>C.<D<DDGDDDDGGF0DGHFG0DG:CGFGGHFECGG/;:0:C0C00;C/FGGGGGG0;B000CFBF.0C
@M03495:530:000000000-LYBTV:1:2108:27610:9092 2:N:0:GTGACGTT+ATCTGGGA
ATATTTTGCCGTTGATAAACCAGCTAGTCCTGAAAAAAAAATCAAAGCTAAAAACTACAATGCTAAGACCACGATGTGACTGCTATCAAAGTTAGATATATATGTAAATTATTCATCTGTCAAATCCTAGAATTATATCATACCTGCTCCAGCAATCACGACCTGTAATGGTTTAGTGGGTTGTTCACTGTTTCTGAAAAATGAAGATAGTTGTCCAGCTTCCAAAAAGTTTATTGTGTTTTCTAGTGGAG
+
A?AAA3DFBFDAGG1AF31BBAACGH1F3DGHGHH1FA/AA0BGGB10GH1DFFEGGHGHHFHHGFHG1GHEGGE/01@B2@F@1F0BG1F1BFG@BDEGFGHHBG2F2>GGGHDGFHGFFFEDGF1GF1BGGHGHDFGHFGHCDDA11BCGHCHHHGFE///<0<1?1FH?GACG1<G..<>EFDD0GG00=0<DFBHHECF0<;CCCHGFHHGGGHB0GG/CCG.AC;FFFGGFFF9BB/FFEFBF;CA
@M03495:530:000000000-LYBTV:1:2108:21521:9101 2:N:0:GTGACGTT+ATCTGGGA
ATATTTTGCCGTTGATAAACCAGCTAATCCTGAAAAAAAAATCAAAGCTAAAAACTACAATGCTAAGACCACGATGTGACTGCTATCAAAGTTAGATATATATGTAAATTATTCATCTGTCAAATCCTAGAATTATATCATACCTGCTCCAGCAATCACGACCTGTAATGGTTTAGTGGGTTGTTCACTGTTTCTGAAAAATGAAGATAGTTGTCCAGCTTCCAAAAAGTTTATTGTGTTTTCTAGTGGAG
+
AAAAADFBFF?1A1AGB31AAFGGGHHCD3DDH1AFGA/EAFGDHBGHHHF11AEFGHHHFHFFGDBG10>>>/BF>BGHFFF1GHFHB@B12FHHHHH2BEFD>FHHHHHHDG2F2>BEEHHEGF1FFF1GGFFHHFD2FBF0F1AFHB1B0<GFGF1BA/<EHFGFFDDFDFFB<GFA<F-<<=1DBDGHDF<DFHB0.CGBD0:0CG:CG0000;/;CC/::C.9.900000;FFGGGG0B090;90;
@M03495:530:000000000-LYBTV:1:2108:27585:9123 2:N:0:GTGACGTT+ATCTGGGA
ATATTTTGCCGTTGATAAACCAGCTAATCCTGAAAAAAAAATCAAAGCTAAAAACTACAATGCTAAGACCACGATGTGACTGCTATCAAAGTTAGATATATATGTAAATTATTCATCTGTCAAATCCTAGAATTATATCATACCTGCTCCAGCAATCACGACCTGTAATGGTTTAGTGGGTTGTTCACTGTTTCTGAAAAATGAAGATAGTTGTCCAGCTTCCAAAAAGTTTATTGTGTTTTCTAGTGGAG
+
A3>>AFFFFFBAFCFGGGGFGGGHGHHHHGHHFBFHHGGGGHHHFE5AGHBGFHGBGHGHBGGFHFHHGBGHGGEAEHHFED3FHHFHGHGE4FGHGDGHHHHGHHHHHGHHFHGHHHGHHEGGFFEEFFGHEHHHHHGGHHH2FGHFDFHG2C2GHHHG??@EBFFGHHHGFCC1>GF.C.<CGDGFFFGG0GGDG0<D..<<DGBCGHH0GC0:CF/:GCGF00:.CBBFEC0BBB99B/B00CFF?9E
@M03495:530:000000000-LYBTV:1:2108:24668:9136 2:N:0:GTGACGTT+ATCTGGGA
ATATTTTGCCGTTGATAAACCACCCTCCCTGTGGTCGTTATCTTGCTCCTTCTGTCGTCCAAAGCTCACATGCTGACAGATCGGAAGAGCGTCGTGTAGGGAAAGAGTGTTCCCAGATGTGTAGATCTCGGTGGGCGGCGCGTCATTAAAAAAAAAAACGACACGCAAGCGTCCTGATCTGAAGCCACTACCCCGTTCGTGATTGCAGGTAAGCATGTACGATGCTAGCGTGTAGCATATACCGACTGTCT
+
CCCCCFFFFFCCGGGGGGGGGGGGGHHGGHHHHHFGGGGHHHHHHHHHHHHHHHHHGGGGGHGHHHHHHHHHHHHGHHHHHGGGFGGHGHGGGF>F1?FGGFFHHHHGH?BGHHHHEHGEEF4344B330F/?A/////----<..=0000::-A---.-.;--.----:.9.-.:0:0000900;//0///.;:../..;//00900..000;000;00..:..0000-.../00:00:0;0..--.;00
@M03495:530:000000000-LYBTV:1:2108:12672:9145 2:N:0:GTGACGTT+ATCTGGGA
ATATTTTGCCGTTGATAAACCACCCTCCCTGTGGTCGTTATCTTGCTCCTTCTGTCGTCAACGAATTTACTAATTCCAAAGCTCACATGCTGACAGATCGGAAGAGCGTCGTGTAGGGAAAGAGTGTTCCCAGATGTGTAGATCTCGGTGGTGGGCGGGTCATGAAAAAAAACAAAAAGGGTACGGTGCATTAGCGTAGTGGTGTGCCGGAGGCTCTAAGGTACCGTTCTAGTGACGCGATAGACATTGTG
+
BCBBCFFFFFCBGGGGGGGGGGGGGHHGGGHHHHHHGGGGHHHHHHHHHHHHHHHHGGGHGHGGGHHHHHHHHHHHHHHHHHHHHHHHHHHHHHHHHHHHGGGGHHHGGGGEF?FGHGHHGHGFFHDD?GHHHHHHBF?FB222>20F/???/?///--:-:B00000.;99.:.:.....::0../.-000:0/9..-./.:...00-----.../000/0000.../900;000.9-9:..0000;000
@M03495:530:000000000-LYBTV:1:2108:11550:9154 2:N:0:GTGACGTT+ATCTGGGA
ATATTTTGCCGTTGATAAACCAGCTAATCCTGAAAAAAAAATCAAAGCTAAAAACTACAATGCTAAGACCACGATGTGACTGCTATCAAAGTTAGATATATATGTAAATTATTCATCTGTCAAATCCTAGAATTATATCATACCTGCTCCAGCAATCACGACCTGTAATGGTTTAGTGGGTTGTTCACTGTTTCTGAAAAATGAAGATAGTTGTCCAGCTTCCAAAAAGTTTATTGTGTTTTCTAGTGGAG
+
BBBBCFFFFFCBGGGGGGGGGGHHHHHHHGHHHHHHHGGGGHGGHHGHHGHHGHGHHHHHHHHHGHHHHHHHGGHGHHHHHGHHHHHHHHGFHHHHHHHHHHHHHHHHHHHHHHHHHHHHHHHHHHHHHHGHHHHHFHHHHHGHHHHHHHHFBFHHFHHGGGGGHHHGHHHHHHHD>FHAEGGGHHHHHGFHGHHHGHHHAGHDFGHHHHHHHHFHHHHFHGFHFFGGEBFGGGGGGGFGFGGGFFGGG0A
@M03495:530:000000000-LYBTV:1:2108:19022:9165 2:N:0:GTGACGTT+ATCTGGGA
ATATTTTGCCGTTGATAAACCAGCTAATCCTGAAAAAAAAATCAAAGCTAAAAACTACAATGCTAAGACCACGATGTGACTGCTATCAAAGTTAGATATATATGTAAATTATTCATCTGTCAAATCCTAGAATTATATCATACCTGCTCCAGCAATCACGACCTGTAATGGTTTAGTGGGTTGTTCACTGTTTCTGAAAAATGAAGATAGTTGTCCAGCTTCCAAAAAGTTTATTGTGTTTTCTAGTGGAG
+
CCCCCFFFFFCBGGGGGGGGGGHHHHHHHHHHHHHGHGGGGHHHHHGHHHHHHHGGHHHHGGHHHHHHHHHHGGHGHHHHHHFHFHHHHHHHHHHHHHHHHHHHHHHGHHHHHHHHHHGHHHHHHHHHHHHHHHHHHHHHHHHHHHHHHHHHHHHHHHHGEGGGHHHGHHHFHHHFFHHHEFGEHHHHHHHHHHHHBGHHGHFGGHHHGGHGHHHHHFHHGHHFCGHEAFGGGGGGFFCFGGGEGFFF.BE
@M03495:530:000000000-LYBTV:1:2108:10140:9168 2:N:0:GTGACGTT+ATCTGGGA
ATATTTTGCCGTTGATAAACCAGCTAATCCTGAAAAAAAAATCAAAGCTAAAAACTACAATGCTAAGACCACGATGTGACTGCTATCAAAGTTAGATATATATGTAAATTATTCATCTGTCAAATCCTAGAATTATATCATACCTGCTCCAGCAATCACGACCTGTCCTGGCAAACAACCTGCAGAAAAGCCAATCAAATATATTTTCACAAGAGATGGAATGTGAGGCAATAATAGAGTACAAAGGTTGA
+
CCDDCFFFFFCBFGGGGGGGGGHHHGHHHHHHHHHHHGFGGHHHHHHHHHGHHGGHHHHGHHHHHHHHHHHHGGHGHHHHHHHHHHGHHEHHHHHHHHHHHHHHHHHHHHHHHHHHHHHHHHFHHHHHHHHHHHHHHHHHHHHHHHHHHHHGHHGHHFHGGGGFHHHHHHFFHGHHHHHGHHGHFHHHHHHHHHHHGHHHFHFHHHHGHHFHHHHHHHHHFHHHFFFFGGFGFFGGFFFFFBFFFGEFFG/
@M03495:530:000000000-LYBTV:1:2108:10669:9201 2:N:0:GTGACGTT+ATCTGGGA
ATATTTTGCCGTTGATAAACCACCCTCCCTGTGGTCGTTATCTTGCTCCTTCTGTCGTCAACGAATTTACTAATTCCAAAGCTCACATGCTGACAGATCGGAAGAGCGTCGTGTAGGGAAAGAGTGTCCCCAGATGCGCAGGGATCTGGGGGGCGGGGGTGATTGATAAAAAAGACTATATCAGAACAAACATGACATTCGTGATGTAATGAAGCATCGCATAGCATGACAGAGTGTTCCCGTTGGTGTGA
+
ABBBBFBFFFBAEGFGGGGGGGGGGFHGGFFFHHCGFGFHHHHHGHHFHHHHHHHHGGEHGHDGGFHHHGFHGHHHHHFHFHHHHGGFGHHGHHFHEGHGFEFGHFFGEGF>E??3FFHHACBGFH33BFGFDCH?2//<////?/1<1<<------9-9;.99///;/9;9-..B//:/;;///;./..;./:////////9/;////9//9//9//....;/////99///////////........./
@M03495:530:000000000-LYBTV:1:2108:7427:9208 2:N:0:GTGACGTT+ATCTGGGA
ATATTTTGCCGTTGATAAACCACCCTCCCTGTGGTCGTTTCTTGCTCCCAATTCCAAAGCTCACATGCTGACAGATCGGAAGAGCGTCGTGTAGGGAAAGAGTGTTCCCAGATGTGTGGAAAGCGGTGGGGTCCTTACTTGTGTTTATAATATTAGTGTGCTTTGGTACTTGTTGCCGCACGTGAGATAAGTACAGAATCCAGTGCTGTGCCGAACTGTGAAGTCATAATGGCAAGTATCTTACTCATATG
+
@BBBBFFFFFBAC2GGGDGDFFFFEGCEGHHHHHGDEGGGHHHHFFGFEHBBGEAEFE3AFGHGHHEH5FGHHH3FGFE1FE1GE/EEF>>1BDGFH?FA?F??44B4FF3/33F4F0/33BB3///<C//?/?2>>2221?1000<?<F1111<11?F11<1110<11=1111.=<---<-:;..000000:;;00:00000;099;0/00---9.000099000;000;0///.///:////9;;//:/
@M03495:530:000000000-LYBTV:1:2108:20406:9208 2:N:0:GTGACGTT+ATCTGGGA
ATATTTTGCCGTTGATAAACCAGGGACTCAGGCTGGACCAAAGCTCACATGCTGACAGATCGGAAGAGCGTCGTGTAGGGAAAGAGTGTTCCCAGATGTGGAGATCTCGGGGGTCGCCGCATCATTAAAAAAAAAAAATACATAGATACAACAATCACTGATGGCTGTCTCTTTCAGCCAACAAGCAAGTCAGTTGCAATAATGCTTAACCCAAGTCTCTCTCGATAGGTACCTGACACACGCACTTCGTG
+
BCCDCFFFFFDCGGGGGGGGGGHGGGGHHHHHHHHGHHHHHHHHHHHHHHHHHHHHHHHHHHGGGGFHHGGGGEGFFGHGHHHHHHGHFBFGFHHHHG@G33/333D40///<//>/?/////11=11<DDFG?GCC-.0000000000000<.0000000000//.<0:000000:0/./.../.://<000<0000000<0:000<000.9..00:00000.0/<./000000//::/.-----00./9
@M03495:530:000000000-LYBTV:1:2108:10441:9209 2:N:0:GTGACGTT+ATCTGGGA
ATATTTTGCCGTTGATAAACCAGCTAATCCTGAAAAAAAAATCAAAGCTAAAAACTACAATGCTAAGACCACGATGTGACTGCTATCAAAGTTAGATATATATGTAAATTATTCATCTGTCAAATCCTAGAATTATATCATACCTGCTCCAGCAATCACGACCTGTAATGGTTTAGTGGGTTGTTCACTGTTTCTGAAAAATGAAGATAGTTGTCCAGCTTCCAAAAAGTTTATTGTGTTTTCTAGTGGAG
+
BBBABFFFFFBAFEGGGGGGGGHHHHHHHHHHHHHGHCGGFHHHHHHFHHGGHHGHHHHGHEHFHHHHHHHHGGHGHHFHHHHHBEHHHFFHHHHHHHHHHFHGGFHHHHHHGHHHHHHHHHHHHHHHGHHHHHHHGHHHHHHHHHHHFHFHFHHHHHHGGFGGHGGHHHG?GHHGFHFHGGGGHFHHHGHHHFGHHFHHEHHE0:FHHHHHHGGHCHHGHFHFHB.CC9CCFFGGFGBFFFGF0BFGEFG
@M03495:530:000000000-LYBTV:1:2108:26214:9218 2:N:0:GTGACGTT+ATCTGGGA
ATATTTTGCCGTTGATAAACCAAAGCTCACATGCTGACAGATCGGAAGAGCGTCGTGTAGGGAAAGAGTGAACCCAGATGTGCTGACATATCGGGAGGGCGTAGTGTTGGAAAAAAGAGTATATAGCAGTGTCGATCTCGGGGGTCGCGGGATCATTTAAGAAAACAAAAAAAACATCAGCAGATACTCACAGTTGGTATAGATGACGTTACAGTAGAGTAATGCACAACGATCTGCCACAGTTGCACGGG
+
CCCCCFFFFFCCGGGGGGGGGGHHGBEHF44DG3GF52BCC53FEEAE2A22E10AEFGFGC3FHC3?5@553?EE1F33BG44@BB34344?>/////EE//>?BF4//3DFH0>//222@FHD22>@2GF>//?001?//---.------;..0;00000;/:/.....---..000000./0009000;00000:000:00900..;/;000;000:00000000/.-....:;000..000000.;-
@M03495:530:000000000-LYBTV:1:2108:5519:9218 2:N:0:GTGACGTT+ATCTGGGA
ATATTTTGCCGTTGATAAACCAGTCAGGAGTCCAAAGCTCACATGCTGACAGATCGGAAGAGCGTCGTGTAGGGAAAGAGTGTTCCCAGATGTGTAGGAATCGGGGGGGGGCCAGTGATTAAAAAAAAAAACAAACAATATCGAAGAAACGGAGGGCGAATAACTACAACATGCTAAAATCAATAGTGTCGACGTCACAGGTAAAGACCTTACGGACCTCAAATGTCCATCATAATCCAAACATACCACAA
+
BB?ABFFFFFBAGEGFGGGGGGHGHFHHHGGHHHHHHHGHHHHHHHHHHHGGFHHHGGGGHHHGGGGAE?FGFGHHHHGGHHBFFGHGGHHF4F@43333BFB>/>E-;----..///9:9//BFF99---...9:..////.9/..///.9..9-;9-9-99://////.99//9////////9/////..9--...//./9////.9////...-;.////B///////://///;///../////;9.
@M03495:530:000000000-LYBTV:1:2108:23432:9225 2:N:0:GTGACGTT+ATCTGGGA
ATATTTTGCCGTTGATAAACCAGAACCATCCAAAGCTCACATGCTGACAGATCGGAAGAGCGTCGTGTAGGGAAAGAGTGTTCCCAGATGTGTAGATCTCGGGGGGCGCCGTATCATTAATAAAAAAAAACTGCAGGTCTTTAATACATCCACTATCCTTAAAGCCCAGCATTAACTTCTACCAGTACAGACCCACTTATACAACTGTCTAGCGGGTGTTCTTGGCAGTTTTATCAGTTCATGTGATCTGC
+
BBBBBFFFFFBBGGGFGGGGGGGHHHHHFHHHHGHFHGGHHGFHHHHHHH3GHHGGGFFHHGGGFGG12DFEGHHHHHFH4B@GHHHHF34@443444441?/>?-----9-...00;;000;9;F-B--.//;//.9/;/;////;/////:////://9///9..A...//////////////9//999.9.;..///////:/;//////9;9---.//9////.//9///://9/////9/9/////
@M03495:530:000000000-LYBTV:1:2108:18803:9227 2:N:0:GTGACGTT+ATCTGGGA
ATATTTTGCCGTTGATAAACCAGCTAATCCTGAAAAAAAAATCAAAGCTAAAAACTACAATGCTAAGACCACGATGTGACTGCTATCAAAGTTAGATATATATGTAAATTATTCATCTGTCAAATCCTAGAATTATATCATACCTGCTCCAGCAATCACGACCTGTAATGGTTTAGTGGGTTGTTCACTGTTTCTGAAAAATGAAGATAGTTGTCCAGCTTCCAAAAAGTTTATTGTGTTTTCTAGTGGAG
+
BBBCCFFFFFCBGGGGGGGGGGHHHHHHHHHHGHFGHGGGGHGGHHEFHHBGFHGHHHHHHHHHGHGHHHHHGGHGGHHFGFFHHFGGGFHGHHHHHHHHHHHHFHHHHHHHHHHHHHHGEHHHHGHHHHHHHHHHHHHHHHHHGHHHFHCGHHHHHHHGGGGGHHHDGHFFGHHHFDGHGGGGHHHHHHHHHEHHHHGHHHHHGCGHGHGFHHGGFHHGHFHHFHHEEBFGGGGFFB:C9FBB0;FFAFE
@M03495:530:000000000-LYBTV:1:2108:24327:9255 2:N:0:GTGACGTT+ATCTGGGA
ATATTTTGCCGTTGATAAACCAGGGACTCAGGCTGGACCAAAGCTCACATGCTGACAGATCGGAAGAGCGTCGTGTAGGGAAAGAGTGTTCCCAGATGTGTAGATATCGGTGGGGGCCGTGTCATTAAAAAAAAAACAAGGGATAAACGCCGAGGATGAGAGGCTAGGCAATGAACAACTCAGCTTCCTGTTACAACTCGAACTATAAGTACGTGCATAGACGCTGTCATGTGACTGCGTGACCAGGCGTC
+
CC@BCFFFFFCBGGGGGGGGGGHGGGGHHHHHHHHGHHHHHHGHHHHHHHEHHHHHHHHHHHGGGGHHHGGGGEFBBFGGGFHHHH@F@4BGHHHHHHFFB@?44?4B///?A/////<//022@>22@@B/CF-<.<./...//000.-------///00/...0../0./00090/./;/////9;///;;//////../..////////.//..9////.-..::/99//:////...9.//...-.-
@M03495:530:000000000-LYBTV:1:2108:13320:9259 2:N:0:GTGACGTT+ATCTGGGA
ATATTTTGCCGTTGATAAACCACCCTCCCTGTGGTCGTTATTCCTTCTGTCGTCAACGAATTTACTAATTCCAAAGCTCACATGCTGACAGATCGGAAGAGCGTCGTGTAGGGAAAGAGTGTTCCCAGATGTGTAGATCTCGGGGGGGGCCGGGGCATTTAAAAAAAAAAAAGCAGTATGAACGGAGGATGCGTTGCTGTTGTAAGATGTTGTGGAACACGGGCGTACGCTAAGATAACGTGAGTTCTCTG
+
DDDCDFFFFFCBGFGGGGGGGGGGGHHGGHHHHHHHGGGHHHHHHHHHHHHGGGHGHGGGHHHHHHGHHHHHGHHHHHHHHHHHHGHGHHHHHHHGGGGHHHGGGGGG?FGHGGHHHHHGFDBBFGHGHHHFG33D?3BF3=?/</-----------:B000<<FDCC--<-..0/0000<B0.<..-./0/-..<.00000/000000000/..000//.--------....000000./...0<000<0
@M03495:530:000000000-LYBTV:1:2108:15318:9265 2:N:0:GTGACGTT+ATCTGGGA
ATATTTTGCCGTTGATAAACCAGCTAATCCTGAAAAAAAAATCAAAGCTAAAAACTACAATGCTAAGACCACGATGTGACTGCTATCAAAGTTAGATATATATGTAAATTATTCATCTGTCAAATCCTAGAATTATATCATACCTGCTCCAGCAATCACGACCTGTAATGGTTTAGTGGGTTGTTCACTGTTTCTGAAAAATGAAGATAGTTGTCCAGCTTCCAAAAAGTTTATTGTGTTTTCTAGTGGAG
+
BBABBFFFFFBAGGGGGGGGGGHHHHHHHHHGHHHHHGGGGHHHHHHHHHHGHHGHHHHHHHHHGHHHHHHHGGHGHHHHHHHHHHHHHHHHHHHHHHHHHHHHHHHHHHHHHHHHHHGHHHGFHHHHHHHHHHHHHHHHHHHHHHHHHHHHGHHHFFHGGGGGGHHHHHHGHGHHDGHHEGCGHHHGHHHHGHHHHHHHAGHHDGHGHHHFHHHHHHGFHFGFFHEEFBFGGGGGGFCCFBFGBBBFFGE
@M03495:530:000000000-LYBTV:1:2108:24112:9273 2:N:0:GTGACGTT+ATCTGGGA
ATATTTTGCCGTTGATAAACCACCCTCCCTGTGGTCGTTATCTTGCTCCTTCTGTCGTCAACGATTTACTAATTCCAAAGCTCACATGCTGACAGATCGGAAGAGCGTCGTGTAGGGAAAGAGTGTTCCCAGATGTGTAGATCTCGGTGGTGGCGGCATCAGTATAAAAAAAAAAAAGACAAATCGACTGAGCACTGTGATTGGCTGTCTAATGCAAGACGGTACTACTGACCGCCGTCATCTCACCCAGC
+
CCCCCFFFFFCAGEGGGGGGGGGGGHHGGHHHHHHHGGGHHHHHHGHHHHGHHGHHGGGHGHGGHHGHHHHHHHGHGHHGGHHHGFHHHHHHGFHGHHHGGGGGHHGGGGGG??GFFBGHHHHGHF?DGFHHHHFB333B2@G2DFC?EF//?0/---<000=0000=<D--:--9;..9//900..-;./0//./////://;//..///;:///////.;...;/9/;/;/-----::.//:/:.....
@M03495:530:000000000-LYBTV:1:2108:25962:9275 2:N:0:GTGACGTT+ATCTGGGA
ATATTTTGCCGTTGATAAACCACCCTCCCTGTGGTCGTTATTCCTTCTGTCGTCAACGAATTTACTAATTCCAAAGCTCACATGCTGACAGATCGGAAGAGCGTCGTGTAGGGAAAGAGTGTTCCCAGATGTGTAGATCTCGGTGGTCGCCGGATGATTAAAAAAAAAAAAAATGATATACTCACTACGTGATGCTTGTGGTGATAACTAACGAATAGAATATCGGAAGATCACCTACGCGTGATTGTGGC
+
CDDCEFFFFFCCGGGGGGGGGGGGGHHGGHHHHHHHGGGHHHHHHHHHGHHGGGHGHGGGHHHHHHHHHHHHHHHHHHHHHHHHHHHHHHHHHHHGGGGGHHGGGGEG?GFHGHHHHHGFGBDBFDGGHEFFHB3?3333BFFBDD/2//<</-.-11=1B<<1@-@----<-.01<<11<101:1:/.././11110.0./.111101100...<.0111111.-...:110//<0:.--<99/1101.<
@M03495:530:000000000-LYBTV:1:2108:15959:9280 2:N:0:GTGACGTT+ATCTGGGA
ATATTTTGCCGTTGATAAACCAAAGCTCACATGCTGACAGATCGGAAGAGCGTCGTGTAGGGAAAGAGTGTTCCCAGATGTGCAAGATCGGGAGGGCGTCGGGTAGGTAAAGAGAAAACAGCCAAGTGCAGAAAAGTGGGTCGGGAGCGTGAAAAGAAAGAAGGAGGAGAGGGTGGTAAGAGAAAAGCAGTAAGAAGTGAGCGACGAGTAACAGATAGTAGTGCGTGAGAGCAGAAGGAGAGAGAGCTCAT
+
>AAAAFF3DFDA1EGGFBFDGECFFB111A1AF1GHHHHFFFGAF/A/0F0A/AF/EG0DBE0AAG0F@B12D21FGF11B@2B11011/B>//>/>/>>E/<?///1>BG2F0011<0?00/00<111111010?111</0-----.-.<..0=/..///./............-900000;9///;//00;000//////-9------//////;////9//--9--:/-/////---------9////
@M03495:530:000000000-LYBTV:1:2108:21472:9309 2:N:0:GTGACGTT+ATCTGGGA
ATATTTTGCCGTTGATAAACCAGAACCATCCAAAGCTCACATGCTGACAGATCGGAAGAGCGTCGTGTAGGGAAAGAGTGTTCCCAGATGTGTAGATTTCGGGGGTTGCCGGCTTATTTATAAAAAAAAATAACGTAAAAGCACCTAGTGGTTAACAGTCGTACAAGTACGTGATTCTATGCTCGAGAGTATACCAAGACGAACCTAACACTCTGCTCGTCATCTATCAAACCATACCGAGTGCGGGCAAG
+
CCCCDFFFFFDCGGGGGGGGGGHHHHHHHHHHHHHHHHHHHHHHHHHHHHGHHHGCGGGHHGGGGAEABFGGHHHHFHHHBBBGHHHHHGHF44@4444B2>1/E//<02<////22@2@21?=FHGC--000<./...00<0/./0000.0.000000:....90000;.//.::0:0000:0.-..::0000000../9----/00/000;00000.;A..0000000009.:0//9.-..0-;---..
@M03495:530:000000000-LYBTV:1:2108:11254:9309 2:N:0:GTGACGTT+ATCTGGGA
ATATTTTGCCGTTGATAAACCAGCTAATCCTGAAAAAAAAATCAAAGCTAAAAACTACAATGCTAAGACCACGATGTGACTGCTATCAAAGTTAGATATATATGTAAATTATTCATCTGTCAAATCCTAGAATTATATCATACCTGCTCCAGCAATCACGACCTGTAATGGTTTAGTGGGTTGTTCACTGTTTCTGAAAAATGAAGATAGTTGTCCAGCTTCCAAAAAGTTTATTGTGTTTTCTAGTGGAG
+
CCCCCFFFFFCAEGGGGGGGGGHHHHHHHHHHHHHGHGGGGHHHHHGHHHHHHHGHHHHHHHHHGHHHHHHHGGHGGHHHHHBGHHHHHHGHHHHHFHHHHHHHHHHHHHHHHHHHHHHHHHHHHHHHHHHHHHHHHHHHHHHFHHHFHHHGHHHHHHHGEGGGHH<GGHF?FGHFGHFHGGGGHHHHHHHHDHHHHHFHGHHEGHHHHHHHGHGCCGHHHHFGFC.AECB9FFFFFF/CFGFGGEGGGF?
@M03495:530:000000000-LYBTV:1:2108:16550:9312 2:N:0:GTGACGTT+ATCTGGGA
ATATTTTGCCGTTGATAAACCAGCTAATCCTGAAAAAAAAATCAAAGCTAAAAACTACAATGCTAAGACCACGATGTGACTGCTATCAAAGTTAGATATATATGTAAATTATTCATCTGTCAAATCCTAGAATTATATCATACCTGCTCCAGCAATCACGACCTGTAATGGTTTAGTGGGTTGTTCACTGTTTCTGAAAAATGAAGATAGTTGTCCAGCTTCCAAAAAGTTTATTGTGTTTTCTAGTGGAG
+
ABBCCFFFFFCAEFGGFGGGGGHHHHHHHHHHFHHHGGGFGHHHHHGGHHHHHHGHGHHHHHHHHHHHHGGHGGHGHHHHHGFFHHHHHGHHHHHHHHHHHHHHGHHHHHHHHHHHHHHHHHHHHGHHGHHHHHHHGHHHHHHHHHGHHHHHGHHHHHHGDGGGHHHHHHHGHHHFDHHECFCFHHHHHHHHHHHHGG0GAGHFFHBGHHFGHHBGHHGGHHHGCCAEABFFGGGGFGFGGGGEFFFFFF?
@M03495:530:000000000-LYBTV:1:2108:8529:9312 2:N:0:GTGACGTT+ATCTGGGA
ATATTTTGCCGTTGATAAACCACCCTCCCTGTGGTCGTTATCTTGCTCCTTCTGTCGTCAACGAATTTACTAATCCAAAGCTCACATGCTGACAGATCGGAAGAGCGTCGTGTAGGGAAAGAGTGTTCCCAGATGTGTACATGTTGTGGGGGGGGGTGTGATTTAAACAAAAAAAAGACCGGAGAAACGGGTAAGCTGCTAGTGAAGTGATTTCAATCGGTGTACGAAGGGTGTTATTCAGGTTTACACCG
+
AAABBFFFFFDAGAGGFFCGGGGGGHHGGHHHHGGFEGGHHHHHHGHHHHHHFHFGEGGHGHEGEFFHGHGHFBDFHHHHHHEFHHHHGHHFFHHGFHHGGGGHHFGGGEEE?2FGGHHHHFHGF3B3BBDCGHH?33B22@F2222//AC/--99;-999;////9/;;.;.-;-....--;--.//...9-://///;//////////////99//...../;;.:.....9.//;/:////////:/-
@M03495:530:000000000-LYBTV:1:2108:6748:9321 2:N:0:GTGACGTT+ATCTGGGA
ATATTTTGCCGTTGATAAACCAGCTAATCCTGAAAAAAAAATCAAAGCTAAAAACTACAATGCTAAGACCACGATGTGACTGCTATCAAAGTTAGATATATATGTAAATTATTCATCTGTCAAATCCTAGAATTATATCATACCTGCTCCAGCAATCACGACCTGTAATGGTTTAGTGGGTTGTTCACTGTTTCTGAAAAATGAAGATAGTTGTCCAGCTTCCAAAAAGTTTATTGTGTTTTCTAGTGGAG
+
DCCCCFFFFFCBGGGGGGGGGGHHHHHHHHHHHHHHHGGGGHHHHHHGHHGHHHGHHGHHHHHHHHHHHHHHGGHGFHHHHHBHHHHHHHHHHHHHHGHHHHHHHHHHHHHHHHHHHHHHHHHHFHHHHHGHHHHHHHHHHHHHHHHHHHHHHHHHFHHGGGGGHHHHHHHDGHHHHHHGEGGGHHHHHHHHHHHHFHGHHHHHGHFHHHGHHHHFHHHHHEFHFBCFDFFGGGGGFFFGGGGGGGBFFBC
@M03495:530:000000000-LYBTV:1:2108:14916:9326 2:N:0:GTGACGTT+ATCTGAGA
ATATTTTGCCGTTGATAAACCAGCTAATCCTGAAAAAAAAATCAAAGCTAAAAACTACAATGCTAAGACCACGATGTGACTGCTATCAAAGTTAGATATATATGTAAATTATTCATCTGTCAAATCCTAGAATTATATCATACCTGCTCCAGCAATCACGACCTGTAATGGTTTAGTGGGTTGTTCACTGTTTCTGAAAAATGAAGATAGTTGTCCAGCTTCCAAAAAGTTTATTGTGTTTTCTAGTGGAG
+
BBA@AFF5DFB>A24GB5GFFGHCGGFHHHFHFFBHGCECGGBGGHGFFBGGFFDBB3BF5A3@55BDGGEE?EH1B4B4GGFF443F43@F4G4@44@E4444BBFGFHEBF44F4?4?F4FEFFHHG43FGGFBBGFBDHHHGFHFHHHHB2FFBGFDDCGF0<1GFGE1?<GFHGFG<F-..FGHH00=00=D0DBGGHFBHFC00::CF0:;CG/CC;FGG0:..0;9;CF0B09/9F;000;9.C.
@M03495:530:000000000-LYBTV:1:2108:9514:9332 2:N:0:GTGACGTT+ATCTGGGA
ATATTTTGCCGTTGATAAACCACCCTCCCTGTGGTCGTTATCTTGCTCCTTCTGTCGTCAACGAATTTACTAATTCCAAAGCTCACATGCTGACAGATCGGAAGAGCGTCGTGTAGGGAAAGAGTGTTCCCAGATGTGTAGATCTCGGGGGTCGGCGGAGCATTATAAAAAAAAAAGTATATTATACGAATTCTTGGAGTCGGATACAACGCATTCACACATAAACTTATACATGATTAGACATGTCAGCA
+
CCACCFFFFFDCGGGGGGGGGGGGGHHGGHHHHHHHGGGHHHHHHHHHHHHHHHHHGGGHGHGGGHHHHHHHHHHHHHHHHHHHHHHHHHHHHHHHHHHHGGGGHHHGGGGEG?FGGGHHHHHHGHDBFHHGHHHH3FDFD222D@GG/@?-.<-------.;00090;CBD---@.0000:00000.....00000099/---;.0000-:-..;000;.0000;00000;090000000000:000000
@M03495:530:000000000-LYBTV:1:2108:21123:9334 2:N:0:GTGACGTT+ATCTGGGA
ATATTTTGCCGTTGATAAACCAGAGGACTCAGGCTGGACCAAAGCTCACATGCTGACAGATCGGAAGAGCGTCGTGTAGGGAAAGAGTGTTCCCAGATGTGTAGATCTCGGGGGTGGCCGTGGTATTTAAAAAAAAAAACGCAGCAATTAAATGATACTGACAGATAAGTGAATTAGTCTATGAATTAAGTACACTGCATTAGACTATCATCACTTTCATTCTACCAATACCCACATGTAGTAGTCAGTAA
+
CCDCDFFFFFDDGGGGGGGGGGHHHGHGHHGGHHGHGHHHHHHHHHHHHHHHHHHHHHHHGHHGGGGHHHGGGGEE?BFGGGFHHHHFHFFGHHHEEHH4BF4?444B40F/>D///0=<////1=@1111FG?D-?@C.:----</00<11<11111<1C0<0/1110<11<1110111111:111111111<110:011111<<0111<110110<1111:<1:0000<:00..00<::111<:1111:
@M03495:530:000000000-LYBTV:1:2108:7388:9340 2:N:0:GTGACGTT+ATCTGGGA
ATATTTTGCCGTTGATAAACCAGCTAATCCTGAAAAAAAAATCAAAGCTAAAAACTACAATGCTAAGACCACGATGTGACTGCTATCAAAGTTAGATATATATGTAAATTATTCATCTGTCAAATCCTAGAATTATATCATACCTGCTCCAGCAATCACGACCTGTAATGGTTTAGTGGGTTGTTCACTGTTTCTGAAAAATGAAGATAGTTGTCCAGCTTCCAAAAAGTTTATTGTGTTTTCTAGTGGAG
+
>1A1AFFDFFDAE1C3FFGGG0GFEFHHGFGGBGHFCEAEGHHHHHGFHHEFDGEHF1BDGBCGFDFBGHHHGEHGHFHD210GFHBHHFFGGHHGHFHHGHHGGFFGBGHEFHHGGFGHHHFFHHHHHFFHHHFEHHEHHFFEHHGHGFBFFHCHHEHC<CG?G<F1DDF?GHHGFGGAEFGA.DGHHB<DFD0DHFHF.CFFBBGHFHCCGG:00//0CC/:<0:.CFFBFFF00C:;//0B0FC0.0;
@M03495:530:000000000-LYBTV:1:2108:14673:9351 2:N:0:GTGACGTT+ATCTGGGA
ATATTTTGCCGTTGATAAACCAGCTAATCCTGAAAAAAAAATCAAAGCTAAAAACTACAATGCTAAGACCACGATGTGACTGCTATCAAAGTTAGATATATATGTAAATTATTCATCTGTCAAATCCTAGAATTATATCATACCTGCTCCAGCAATCACGACCTGTAATGGTTTAGTGGGTTGTTCACTGTTTCTGAAAAATGAAGATAGTTGTCCAGCTTCCAAAAAGTTTATTGTGTTTTCTAGTGGAG
+
BAAABFFFFFBBGGGGGGGFGEHHHHGGHHHBGHHHGG2EGHHGHHHGHGDGHGAGGHHHFHHHHHHHHHHHGGHE?FGHFFFHHFHGFGHFHHHHEHFHHHFHFHHHGFHGHHGGHHHHHHHGGGHHGGHFHHGHHHHHHHH2GHF2DC2GHCFGFFHGGGGGHHDDGFD<GHGBFFHA<F-CHHHGHHDGDDFHHDDH.CDFGF0GHHGHBGBFHFHGGFCC0;..CBFFGGGGGGBFFFGGFG0;CFA
@M03495:530:000000000-LYBTV:1:2108:14112:9352 2:N:0:GTGACGTT+ATCTGGGA
ATATTTTGCCGTTGATAAACCACCCTCCCTGTGGTCGTTATCTTGCTCCTTCTGTCGTCAACGAATAATTCCAAAGCTCACATGCTGACAGATCGGAAGAGCGTCGTGTAGGGAAAGAGTGTTCCCAGATGTGGAGATCCTGGCGGTGGGCGGGGGATTAAAAAAAAAAAACAATTAATATGATGCAGCACTGATCGTCGGTGATGACATACAGCCGCAATAGCCTGGACAGATTATGATGGCCTGGCGAG
+
CCBCCFFFFFCCGGGGGGGGGGGGGHHGGHHHHHHHGGGHHHHHHHHHHHHHHHHHGGGHGHEGGHGHHHHHHHHHHHHHHHHHHHHHHHHFHHHGGGGHHHGGGGGE?BFHGFGFGGFDG?DDGFHHHFD3322/2?@222@0>////-.-<----9/00090BC-@>-9.:.000000000000900;.0/000./.---..0000;900000.--:-:;:000;A/.0./0009009009/0...-;-
@M03495:530:000000000-LYBTV:1:2108:25106:9356 2:N:0:GTGACGTT+ATCTGGGA
ATATTTTGCCGTTGATAAACCAGCTAATCCTGAAAAAAAAATCAAAGCTAAAAACTACAATGCTAAGACCACGATGTGACTGCTATCAAAGTTAGATATATATGTAAATTATTCATCTGTCAAATCCTAGAATTATATCATACCTGCTCCAGCAATCACGACCTGTAATGGTTTAGTGGGTTGTTCACTGTTTCTGAAAAATGACGATAGTTGTCCAGCTTCCAAAAAGTTTATTGTGTTATCTAGTGGAG
+
11>AAFFFFF?AEGE3F31AA0AAGFGFHHFF1EB1BEAE/FEABBG0D1DFB1/F1BAFDGHGHBFH1FFFE/>/01BGGF0FBG0@GBF@2EGFGFHGHHDDB>2GH2>>EGBGGH1GB2GFGHFHFFBGBGBFFB2BGHFFDGFFHF1FGC0GFFG//BCFFGHGBGHFGGHHHGAGAFCAC1F<GHHG=GHGBDHGFFFF0..:EC0CFHCCCG/C0C/;CF?AEFFGBFGF0;//0909BF;C.0C
@M03495:530:000000000-LYBTV:1:2108:26152:9381 2:N:0:GTGACGTT+ATCTGGGA
ATATTTTGCCGTTGATAAACCAGCTAATCCTGAAAAAAAAATCAAAGCTAAAAACTACAATGCTAAGACCACGATGTGACTGCTATCAAAGTTAGATATATATGTAAATTATTCATCTGTCAAATCCTAGAATTATATCATACCTGCTCCAGCAATCACGACCTGTAATGGTTTAGTGGGTTGTTCACTGTTTCTGAAAAATGAAGATAGTTGTCCAGCTTCCAAAAAGTTTATTGTGTTTTCTAGTGGAG
+
CBCBBFFFFFCBGGGGGGGGGGHGHHHHGHHHHHHHHGGGGHGHHHGHHHHHHHGHHHHGHHHFHHHHHFHHGGFFFFHHHEFFHFCGHHHHFHHHHHHHHHGHFGHHHGHHHHHHHHHFGHHGHHHHHFHHHHHGHHGHHHHGHHHFHEHHGH2GHHCGGGFGHHH1GHGFHHHF>1GHEGGGHGHFHBHHBDFGHHHHGHHH00CGH00;CC:0;:CCCF/;:CGEFFFGBFE9;BCBC99000C0AF.
@M03495:530:000000000-LYBTV:1:2108:15407:9406 2:N:0:GTGACGTT+ATCTGGGA
ATATTTTGCCGTTGATAAACCAGCTAATCCTGAAAAAAAAATCAAAGCTAAAAACTACAATGCTAAGACCACGATGTGACTGCTATCAAAGTTAGATATATATGTAAATTATTCATCTGTCAAATCCTAGAATTATATCATACCTGCTCCAGCAATCACGACCTGTAATGGTTTAGTGGGTTGTTCACTGTTTCTGAAAAATGAAGATAGTTGTCCAGCTTCCAAAAAGTTTATTGTGTTTTCTAGTGGAG
+
BBBBBFFFFFBAEGGGGFGGGGHHHHHHHHHHBHE5FEGGGHHHHGFFHHFFFHEEGHHHHHHHH5BGGFHHGGHGGGFHHHEGGGFHGFHHHHHGHHHHHHHFFGHHFHHHFHHHHGHHGHHHHHHHHHHHFHFHHHHGHHHEHHGHFFHHHGCFHFHGGGGGHHHHHEHGDFCDGBHEDG-<GHHFHHHHFGHFGHHG..DG0:0CFGFFFCGB0CCCCG::CGH:CFFGFFGGFB/9;90CFF0CFB?
@M03495:530:000000000-LYBTV:1:2108:10331:9420 2:N:0:GTGACGTT+ATCTGGGA
ATATTTTGCCGTTGATAAACCAGCTAATCCTGAAAAAAAAATCAAAGCTAAAAACTACAATGCTAAGACCACGATGTGACTGCTATCAAAGTTAGATATATATGTAAATTATTCATCTGTCAAATCCTAGAATTATATCATACCTGCTCCAGCAATCACGACCTGTAATGGTTTAGTGGGTTGTTCACTGTTTCTGAAAAATGAAGATAGTTGTCCAGCTTCCAAAAAGTTTATTGTGTTTTCTAGTGGAG
+
CCCCCFFFFFCAGGGGGGGGGGHHHHHHHHHHGHHHHGCFGHGHHHHHHHFHGGGHHHHHGHHHHFHHHHHHGGHGFGHHHHGHHGHHGFGHHHHHHHHHHHHHHHHHHHHHHHHHHHHHHHHHHHFHHHHHHHHHHHHHHHHEHHFGHHHHEHHHHHHGGGGGHHGFHHGHHHGGGBGFGFGGHHHHHHGHHGHHHHHGGHHHBGHHGHGHHHH0CGFHHHHEFHHEDFFFFGGGFFFGGGFGFFC0A0E
@M03495:530:000000000-LYBTV:1:2108:4398:9421 2:N:0:GTGACGTT+ATCTGGGA
ATATTTTGCCGTTGATAAACCAGCTAATCCTGAAAAAAAAATCAAAGCTAAAAACTACAATGCTAAGACCACGATGTGACTGCTATCAAAGTTAGATATATATGTAAATTATTCATCTGTCAAATCCTAGAATTATATCATACCTGCTCCAGCAATCACGACCTGTAATGGTTTAGTGGGTTGTTCACTGTTTCTGAAAAATGAAGATAGTTGTCCAGCTTCCAAAAAGTTTATTGTGTTTTCTAGTGGAG
+
AAAAAFFFFFDAGG1BGFGGF0AAFGGHHHFDGBGF0EEG?EH11F1GDGFA11/GFGCD1EGDFGGG1FB>EF//01@2EB0FHFHHFDGHGGFDFHG2@GFHHGGHHHHHHHHHHHBGHGHHHHHHHBGHHHHHHHHGHHEHHHHHGEHGEHHHHHHGGGGGHGHHHHHFHFHFFBGEFGGGHHHHHHHHHHHDGBFHGADDBCHFHHHFB;:0;/FGBGHHHHEGGFBFFGGFFG/C/9009BCBFGG
@M03495:530:000000000-LYBTV:1:2108:13695:9425 2:N:0:GTGACGTT+ATCTGGGA
ATATTTTGCCGTTGATAAACCAGCTAATCCTGAAAAAAAAATCAAAGCTAAAAACTACAATGCTAAGACCACGATGTGACTGCTATCAAAGTTAGATATATATGTAAATTATTCATCTGTCAAATCCTAGAATTATATCATACCTGCTCCAGCAATCACGACCTGTAATGGTTTAGTGGGTTGTTCACTGTTTCTGAAAAATGAAGATAGTTGTCCAGCTTCCAAAAAGTTTATTGTGTTTTCTAGTGGAG
+
BCBBCFFFFFC2FFCGGGGGGGHHHGHHHHHHHHHHFGGGGHHHHGHHHHGG3GGHHHGGHHHHHFHHHHHHGGHGHHGHGGHHGHFHHEHHHHHHHHHHHHHFHHHHHHHHHHGHHHHHFHGHHHFHHHGHHHHHHHHHHHHGFHGHHHGHEHEHHGHGGGCFHHGGGHHHHHHGHGGH.FDEHFFHHHHH<GHHFFHH.CFF0CGHHHHFHGGHHHHFFFBGHB.9CBFB0BFFBBCFGFFF0FFG.0.
@M03495:530:000000000-LYBTV:1:2108:18581:9427 2:N:0:GTGACGTT+ATCTGGGA
ATATTTTGCCGTTGATAAACCAGTCTCCAAAGCTCACATGCTGACAGATCGGAAGAGCGTCGTGTAGGGAAAGAGTGTTCCCAGATGTGTAGATATCGGTGGGGGCCGGATCCTTAAAAAAAAAAAAAAAACGACTAAGAGTAGTATAAGGAATAGTGAGTTAACAAAACGGAAGAAGGGTATGATCATTAGTGTGCGTATGGCATCTTAGTGTGAGGAGTGGTAGTACGAGTGTGTGTGTTGTAATGGTG
+
CDCCDFFFFFCCGGGGGGGGGGHHHHHHHHHHGHHHHHHHHHHHHHHHHHHGGGGHHHGGGGEGBGGHGHHHHHHGHFDFGHHHGHHF4B4@444BBCE1EE/>///>////2BF3?2FFFFGFCCF----.-.-.:0000:0000000000/0:000000:0000;...-.....//:9.:0:0000000000000.9.;/;./:;0000;0000::0.:.:000000:...;0:...../;/0000000
@M03495:530:000000000-LYBTV:1:2108:26572:9428 2:N:0:GTGACGTT+ATCTGGGA
ATATTTTGCCGTTGATAAACCAGAACCATCCAAAGCTCACATGCTGACAGATCGGAAGAGCGTCGTGTAGGGAAAGAGTGTTCCCAGATGTGTAGATCTCGGTGGTCGCCGGAGTATTTAAAAAAAAAAAAACATTCAGAGCGATTGTCCGTTCCTCATATAGCTCAGAAATCAATCCTATTTACGAGACGAAATTCTCAGTGTTACCGTGCTATCTGTACAGAGTTGATGACATATGTAACTGATATGTC
+
BBABCFFFFFCCGGGGGGGGGGHHHHHHHHHHHHHGHHHHHHHHHHGHHHGHHHGGGGHHHGGGGFGABFGGHGHHFGDFB4BGHHHHHF@GD43@@44BEA1?1/3>//<////?DD3?B3F2>BCC@-A<..0000000<<-...00;..0//00000:00000:/000:000;0/;::0000:.....--..:00;:00000000.;..900/0000000:/0000000000:000000:00000000
@M03495:530:000000000-LYBTV:1:2108:18028:9432 2:N:0:GTGACGTT+ATCTGGGA
ATATTTTGCCGTTGATAAACCACCCTCCCAAAGCTCACATGCTGACAGATCGGAAGAGCGTCGTGTAGGGAAAGAGTGTTCCCAGATGTGTAGATCTCGGGGGGGGCCGGGTTATTCAAAAAAAAAAAAAAAAGTACGAGACGGTATAGGAGGACACTGTGACAACAATACATCATTCACATACCGTTGTAATGTTACATATACGTATGTCGTAACGAGACTCAGCGCTCGTGATATCAGCCAGTGTGATC
+
CCCCCFFFFFCBGGGGGGGGGGGGGHHGGHHHHHHHHHHHHHHHHHHFHHHHGGGGHHHGEGGEG1BFGGGHHHGH@FB@FGHHHGHHHG44@44444BC/E/--------...0;009:BE=B-D-------;;:0.:........9000/.../.0000000;..900000900:0000090/...;.;0000900000;0::0:0/00:.........00000.-..--.:/0;0000/;.000000;
@M03495:530:000000000-LYBTV:1:2108:4022:9480 2:N:0:GTGACGTT+ATCTGGGA
ATATTTTGCCGTTGATAAACCAGCTAATCCTGAAAAAAAAATCAAAGCTAAAAACTACAATGCTAAGACCACGATGTGACTGCTATCAAAGTTAGATATATATGTAAATTATTCATCTGTCAAATCCTAGAATTATATCATACCTGCTCCAGCAATCACGACCTGTAATGGTTTAGTGGGTTGTTCACTGTTTCTGAAAAATGAAGATAGTTGTCCAGCTTCCAAAAAGTTTATTGTGTTTTCTAGTGGAG
+
BAAABFFFBFBAEFCFGFDGGGGHHHGHGHHHHHHHCGEEEHHHHEHFGFFFHFGEHGHHFFHHHFFHFHHHCCEEHGHFFBCGHE3BGHHHFHHHHHGGGHHHHHHHFGHHHFBFFGHHEFHHHGHHHGEFHHGHGGFFHHF0GHCFGFFHFGHHBGFD/<DFHHHB1DG<GC?D=FFHEGGGGFFHHEGHHHHD0<0GGHGDHHBCHFHFHH0;GHFGH0:CBGHACFGGGGGGFB/CFGGG0BB0F09
@M03495:530:000000000-LYBTV:1:2108:26847:9489 2:N:0:GTGACGTT+ATCTGGGA
ATATTTTGCCGTTGATAAACCAGCTAATCCTGAAAAAAAAATCAAAGCTAAAAACTACAATGCTAAGACCACGATGTGACTGCTATCAAAGTTAGATATATATGTAAATTATTCATCTGTCAAATCCTAGAATTATATCATACCTGCTCCAGCAATCACGACCTGTAATGGTTTAGTGGGTTGTTCACTGTTTCTGAAAAATGAAGATAGTTGTCCAGCTTCCAAAAAGTTTATTGTGTTTTCTAGTGGAG
+
BBAABFFFFFDAFEGCGGFFGGHHGHHHHHHGFHHHHCGGGHFHHHB2GFA5BDEHHFHHHHGHHGHHEHHHGFAFBDGGHFBHHHHHHHHHHHHHFHHHFHHHHHHHFBGFHHGHEFGEDHHFHHHBGHHHHHGHHGFFHHFGFHE2GGFFHGFHGFFFDCCDGGGEFGFGFHFBGHHFEFGDGGHFHFDGH00=DHHHGGHDHGBCGHCGHFGHHGHB00CGCGGGFFFGGGGGGGFBFFBFGBCF.;9
@M03495:530:000000000-LYBTV:1:2108:25679:9494 2:N:0:GTGACGTT+ATCTGGGA
ATATTTTGCCGTTGATAAACCAGCTAATCCTGAAAAAAAAATCAAAGCTAAAAACTACAATGCTAAGACCACGATGTGACTGCTATCAAAGTTAGATATATATGTAAATTATTCATCTGTCAAATCCTAGAATTATATCATACCTGCTCCAGCAATCACGACCTGTAATGGTTTAGTGGGTTGTTCACTGTTTCTGAAAAATGAAGATAGTTGTCCAGCTTCCAAAAAGTTTATTGTGTTTTCTAGTGGAG
+
BBBBBFFFFFB?FAGGGGGGGGGFHHFFBGHHEGHHGGFGGHHHGHGHEGHHGG?GHEHHHFHHHHHGGFGHFGHF1BFGFF?FFHHGGHHBGHHHGHHHFGGHBGFHHFHHHHHFFHHFEHFFHHFHGH3DHHFHHGHHHHFFFGH2GGHFHF2GHGGD//CGHHBDGHHG1GFD11CE<EDGGHDBFHFHHFFFBDBGCH0DG0CGHFCGGFFC0CCGBC:CB0.;ABFFFC00;;FFFGGGEGG0C0;
@M03495:530:000000000-LYBTV:1:2108:18617:9501 2:N:0:GTGACGTT+ATCTGGGA
ATATTTTGCCGTTGATAAACCAGGTCGTTATCTTGCTCCTTCTGTCGTCAACGAATTTACAATTCCAAAGCTCACATGCTGACAGATCGGAAGAGCGTCGTGTAGGGAAAGAGTGTTCCCAGATGTGTAGATCTCGGGGGTGGCGGTGACATTATAAAAAACAGAAACAAATAAAAATCCTAGCTGAAGAAAGGGTCACGAACAACTGGATGACAGAGTCGGATGCGAATTGTGGACGACTGTTAACACAA
+
CCCCCFFFFFCAGGGGGGGGGGHGHHGGGHHHHHHHHHHHHHHHHHGGGHFHGGFHHHHHHHHHHHHHFGHHHHHHFHHHHHHHGGHHHGDGGHHHGGGGGGGHHHGFHHHHHFG?4BGGGHHHF4F4B333B3F?F/CG/->0-<--.00<=000;C0<?.;/:/;/::.C0000;.//000/;00000///..././...--/.////////://///---.-;-.--9/:/.//---;./////9/;:
@M03495:530:000000000-LYBTV:1:2108:24111:9507 2:N:0:GTGACGTT+ATCTGGGA
ATATTTTGCCGTTGATAAACCAGAACCATCCAAAGCTCACATGCTGACAGATCGGAAGAGCGTCGTGTAGGGAAAGAGTGTTCCCAGATGTGTAGATATCGGGGGGGGCCGTAAGAATAAAAAAAAAAAAAGAACTAAAAGACTGAGGGAGACGAGTGAGAGACCAAGAATGAGCAATTGATAGGTCATTCAGACTTGACGGCACGGCAAGGAATAAACAGACACCGACGTACAACATATGCCAATGTCGG
+
DCCCDFFFFFDCGGGGGGGGGGHHHHHHHHHHHHGHHHGHHHGHHHHHHHGHHHGGGGHHHGGGGFGBBFDFGHHHHHFG@BFGHHHHHFGG44344B44?/ECF-----9-...:0<0000B-@B=FA=-.<./000<00./0000.......--..00009/.<9../00<000/00:0000/0000<0000000000.----.9---.../000000//.//.-----...00./000000000:0.-
@M03495:530:000000000-LYBTV:1:2108:13868:9521 2:N:0:GTGACGTT+ATCTGGGA
ATATTTTGCCGTTGTAAACCACCCTCCCTGTGGTCGTTATTTGCTCCTTCTGTCGTCAACGAATTTACTAATTCCAAAGCTCACATGCTGACAGATCGGAAGAGCGTCGTGTAGGGAAAGAGTGTTCCCAGATGTGTAGATCTCGGGGGTCGGCGGATCATTAAAAAAAAAAAAAGAGAGTGTAAAGTATGAGCATGAGGTTTATATGTAGAGAAATCAGATGTTGACATGCACCCATCAGTCTGTAGAGT
+
CCBCCFFFFFDCGGGGGGGGGGGGHHGGHHHHHHHGFGHHHHGHGHHHHHHHHHGGGHGHGFGHHHHHHHHHHHHHHHHHHHHHHHHHHHHHHHHHHGFGGGGHHGGGGGG?FGGGHHHHEHBG3BFHHHHEFG33BFDD2F2F@//<?-.---<---<:BF00<::?@@A;=--<.//.00:0000000000000000///00<0000000000000000000000<000000/../<0:<00<<000:0
@M03495:530:000000000-LYBTV:1:2108:25678:9530 2:N:0:GTGACGTT+ATCTGGGA
ATATTTTGCCGTTGATAAACCAGTCACAACCACTTCTTGCCCTCCAAAGCTCACATGCTGACAGATCGGAAGAGCGTCGTGTAGGGAAAGAGTGTTCCCAGATGTGTAGATCTCGGGGGGGGCCGGGGCATTAAAAAAAAAAAAAAAAAAGCTGGAAGGGTAGGGGTGGTGATGAAGAAAAGTGAAGAGTGGAGGTAGCGGGTCGTAGTCGCACACAGGAGTAGACGATCAGGCTTAAGGAGGACGCATTA
+
CDBBCFFFFFDBGGGGGGGGGGHHHFHHHGGGGHHHHHHHHHHHGHHHHHHHHHHHHHHHHHHHHHHHGGGGHHHGFGFEF?BGGGEHHHHHBF@@FGHHHGFD@F4434444B0//>@--@--<9----:BB00<BDA@B@99--9---..00<:0/.../....<9-<.0<00000////000000.00.0..<<0<---9---...<.----......</00<.-...00/./0<00<<...---..0
@M03495:530:000000000-LYBTV:1:2108:14582:9534 2:N:0:GTGACGTT+ATCTGGGA
ATATTTTGCCGTTATAAACCAGCTAATCCTGAAAAAAAAATCAAAGCTAAAAACTACAATGCTAAGACCACGATGTGACTGCTATCAAAGTTAGATATATATGTAAATTATTCATCTGTCAAATCCTAGAATTATATCATACCTGCTCCAGCAATCACGACCTGTAATGGTTTAGTGGGTTGTTCACTGTTTCTGAAAAATGAAGATAGTTGTCCAGCTTCCAAAAAGTTTATTGTGTTTTCTAGTGGAGG
+
BB@AAFDFFFBBG?GFG5FGGGHCHHFHFBGHGHF2EGCFHHCHBGCFBFDHBFHHHHFFFFFHGHHDHHHGGGFHF4FGHFHHHGHHHHGFHHHHHHHHFGHFFGFHHHGGHFFFFHHFFHHHFFGHGHFHFHHHHGHHGFHHHFHHHHEFHHHGFGFGCGGHHFHHHHGDGGHHHHHDGGDHHGHFHHHHHHHGHHFHGHHHG:GFHHHHHHFHGHCGBG::0::D0;;CBFGGFGG/FBF9CFGGFGG
@M03495:530:000000000-LYBTV:1:2108:25037:9552 2:N:0:GTGACGTT+ATCTGGGA
ATATTTTGCCGTTGATAAACCAGAACCATCCAAAGCTCACATGCTGACAGATCGGAAGAGCGTCGTGTAGGGAAAGAGTGTTCCCAGATGTGTAGATATCGGTGGGGGCCGGTGCATTATAAAAAAAATACATATTGAAGTTTGTGACAAGTAAACATTGATTTATCATCATACGCCTATATAGGAGCGAGTCTTCTGATGTTGAGCCATTCTTTCATATTAAGCTGAATCATTGCGCATATCTTACGGTC
+
CCCCCFFFFFCCGGGGGGGGGGHHHHHHHHHHHHHHHHHHHHGHHHGHHHFFHHGGGGGFHGEGGGGBBFHGHHHHEGDGGGBGGHHHFB@F4434@4B4FEEE////</////<2>DG2>>>2GG@@0?111111111111=1>01100<=0000000000=0=000000:00..-..;0;0000;.---9/;0090000090000//90000;0000;0000000000;09000.--..;00000..9.
@M03495:530:000000000-LYBTV:1:2108:4495:9555 2:N:0:GTGACGTT+ATCTGGGA
ATATTTTGCCGTTGATAAACCAGCTAATCCTGAAAAAAAAATCAAAGCTAAAAACTACAATGCTAAGACCACGATGTGACTGCTATCAAAGTTAGATATATATGTAAATTATTCATCTGTCAAATCCTAGAATTATATCATACCTGCTCCAGCAATCACGACCTGTAATGGTTTAGTGGGTTGTTCACTGTTTCTGAAAAATGAAGATAGTTGTCCAGCTTCCAAAAAGTTTATTGTGTTTTCTAGTGGAG
+
BBCCCFFFFFCBGGFGGGGGGGGHHHHHHHHHHHHHHGGGGHGHHHGBHGGHHHGHHHHHHHHHHHHHHHHHGGEGFHHHHHFHHHHHHHHHHHHHHHHHHGHHHHHHHHHHHHHHHHHGHHHHHHHHHHHHHHHHHHHHHHHGHHGHHHHHHHGHHHHGGGGGHHHHHHHDGHHHFFHHGFGGHHHGHHHHHHFHHHHGHFFHHEHHHHHHHHGGHHHHHHHFCGEFEBFFBFFFGGFFBFGGGGFFFFE
@M03495:530:000000000-LYBTV:1:2108:15959:9556 2:N:0:GTGACGTT+ATCTGGGA
ATATTTTGCCGTTGATAAACCAGCTAATCCTGAAAAAAAAATCAAAGCTAAAAACTACAATGCTAAGACCACGATGTGACTGCTATCAAAGTTAGATATATATGTAAATTATTCATCTGTCAAATCCTAGAATTATATCATACCTGCTCCAGCAATCACGACCTGTAATGGTTTAGTGGGTTGTTCACTGTTTCTGAAAAATGAAGATAGTTGTCCAGCTTCCAAAAAGTTTATTGTGTTTTCTAGTGGAG
+
CCBCCFFFFFCAGGGGGGGGGGHHHHHHHHHH5GHFFGGGGHHFHHBFHF5AGFEHHHHHHGHHHFHHGFHHDFHEFHHBGFGHHHHHHGHGHHGGHHHHHHHHHHHHHGHHHHHHHHHHHHHHHHHHHHHHHHHHHHHHHHHHHHHHFHHEHHHHHHHGDGGGGHHHHGHGHHHEFDCGFGGFHHHHHHHHHGHHHHFHHHHHHHFHHFHHHHCGFGFHHFHCC0GEDFGGGGGGGGGGFFGGGFB9FFE
@M03495:530:000000000-LYBTV:1:2108:18599:9578 2:N:0:GTGACGTT+ATCTGGGA
ATATTTTGCCGTTGATAAACCAGGACTCAGGCTGGACCAAAGCTCACATGCTGACAGATCGGAAGAGCGTCGTGTAGGGAAAGAGTGTTCCCAGATGTGTAGGTCTCGGTGGGGGCGGGATCATTAAAAAACAAAAAAAATTCGAGACTGGAGCGATGTTGATATTATCAAACTCAAGATCTATGACAACAACTTTTCTGCCTAGATATTTATCGGAGTAGAGAGTAGATAATTGATACATGCCGTGCATC
+
BCBCCFFFFFBBGGGGGGGGGGHGHHHHHHHHGHGHHHHGHHHHHHHHHHHHHFHHGHGHHGGGGHFHGGGGEDBGHHFGHHHFHGH4FGDGHHGHHHHD4@33BB4??EEE//>//>--...00==0<DC.;.:..:--.00.0/..0:.9./;-...0000000000;000000:009000000000....00000000000/0;0:00000.-.-./00:0.00;00000000000:0;09-:-..00
@M03495:530:000000000-LYBTV:1:2108:8736:9596 2:N:0:GTGACGTT+ATCTGGGA
ATATTTTGCCGTTGATAAACCACCCTCCCTGTGGTCGTTATCTTGCTCCTTCTGTCGTCAACGAATTTACTAATTCCAAAGCTCACATGCTGACAGATCGGAAGAGCGTCGTGTAGGGAAAGAGTGTTCCCAGATGTGTAGATCTCGGGGGCTGGCGGGTCGTTAAAAAAAAAACAAAAAAAGATCTCGTTGTCGGACTGTGTCTAAACGACGAGATCCACTACAGAGCAATATAAGATTCTTCCGCTATG
+
ABBBCFFFFFDCGGGGGGGGGGGGGHHGGHHHHGHHGGGHHHHHHHHHHHHHHHHHGGGHGHGGGHHHFHHHHHHHHGGHHGHHGHHHHHHHHHHHGHHHGGGGGHGGEGGEEFEGGGHHHHBGFHH3DHHBCFG33FBFB22DF>0?//---...---;---.9.;::--?B9.9.:;.-:..000:.../.0;--;@.;0000;0;09.9-99..:00B0//000:B:/0000:0000:0000...-.:
@M03495:530:000000000-LYBTV:1:2108:21694:9597 2:N:0:GTGACGTT+ATCTGGGA
ATATTTTGCCGTTGATAAACCAGGGACTCAGGCTGGACCAAAGCTCACATGCTGACAGATCGGAAGAGCGTCGTGTAGGGAAAGAGTGTTCCCAGATGTGTAGATCTCGGTGGGGGGCGGATCATTAAAAAAAAAAAAATAGAGAGGAAAGGGACTAGTCATGATGTAATGCATAGAAAGCTAGTGTGGAACACATCCTAGAAGGAATGCGATATCTTTATTACACACGCGCAGACAGTTGTCTGACTTCT
+
CCBCCFFFFFCCGGGGGGGGGGHGGGGHHFHFHHHGHHHHHHHHHHHHHHHHHHHHHGHHHHGGGGHHHGGGG@E?FFHGGGHHHHFHF@BFHEHFHHFFE43444DBEA/E///<-<----<.1<<11B0>C;;D->-.0011<...//.:..../0111111111111111110:110/01001:1.<00//.0</01101<../001....<11111<111100.<--<---.//01:1111111111
@M03495:530:000000000-LYBTV:1:2108:11074:9602 2:N:0:GTGACGTT+ATCTGGGA
ATATTTTGCCGTTGATAAACCAAAGCTCACATGCTGACAGATCGGAAGAGCGTCGTGTAGGGAAAGAGTGTTCCCAGATGTGTAGATCTCGGGGGGCGGCGGGTCATTTAAAAAAAAAAAAAAGATGATGATGAGGAGCGTTGCAGACTACCGTGAACTGAGATTGAAGGCACACGTAAGATATCAACTCAGAGTCACTGGATAGTGTCGATGGTCAGTGACAAGTATGATGCAGAGTACATTGGACTGAA
+
CECCDFFFFFEDGGGGGGGGGGHHHHHHHHFHHHHHHHHHHHHHGGGGHHHGGGGGGFGGHGHHHHHHFHB@DGGHGHHHGB44@@44@D11/>@-----9--<-<B<1<1BFFFFFCD-<--.<0<11111110/0..-..9.:01.00//9....0<00011100110.../.-./..1<11111/10:000101111//11011:1<..1.:11/<11111.1111:11101:.:11111100::.00
@M03495:530:000000000-LYBTV:1:2108:8967:9603 2:N:0:GTTACGTT+ATCTGGGA
ATATTTTGCCGTTGATAAACCAGCTAATCCTGAAAAAAAAATCAAAGCTAAAAACTACAATGCTAAGACCACGATGTGACTGCTATCAAAGTTAGATATATATGTAAATTATTCATCTGTCAAATCCTAGAATTATATCATACCTGCTCCAGCAATCACGACCTGTAATGGTTTAGTGGGTTGTTCACTGTTTCTGAAAAATGAAGATAGTTGTCCAGCTTCCAAAAAGTTTATTGTGTTTTCTAGTGGAG
+
BBBBBFFFFFB2EGGGGGGGGGHGHHHHFGFHBFFDGGEGGGHFHGHHHFFGFHGGHGHHHHHHHFHHHHHHGGHFGHGGHG3GHHHHH3DFDFGHHHHHHFHHGGGHHHEHHHHEHHHGHHDGHHHGHHHHHHHGHHHHHHHFHHHHHHGEHGHHHHHGDCCGHHHFHHEFFHHGFFHHGGGGEHHHHHHHFHFHGBGH.<DGDCCGHHFHGGCGHHFCFHBG0<:..9CFGGGFBFFFFFFFGGGG?9E
@M03495:530:000000000-LYBTV:1:2108:13206:9605 2:N:0:GTGACGTT+ATCTGGGA
ATATTTTGCCGTTGATAAACCACCCTCCCTGTGGTCGTTATCTTGCTCCTTCTGTCGTCAACGAATTTACTAATTCCAAAGCTCACATGCTGACAGATCGGAAGAGCGTCGTGTAGGGAAAGAGTGTTCCCAGATGTGTAGATCACGGGGGGCGCCGGATCATTTATAAAAAAAAAAGCAGAAGAAGCGCATGTCTCAGGTGGCAGTATACGAGGTGTGTGTAATGTGCGTAACTGAATAAATCATGTATA
+
CDCCCFFFFFDCGGGGGGGGGGGGGHHGGHHHHHHHGGGHHHHHHHHHHHHHHHHHGGGHGHGGGHHHHHHHHHHHHHHHHHHHHHHHHHHHHHHHHHHHGGGGHHHGGGGEG?GGGGHHHHHHGHD3DHHHHHHHB?B3D22222/C?/@--------.<.0<000:FFFB-@;-<..0///00:/0---..<00000/<0../.:0<00...-..0....00000:0..<..0000000000<<00000
@M03495:530:000000000-LYBTV:1:2108:16137:9610 2:N:0:GTGACGTT+ATCTGGGA
ATATTTTGCCGTTGATAAACCACCCTCCCTGTGGTCGTTATCTTGCTCCTTCTAATTTACTAATTCCAAAGCTCACATGCTGACAGATCGGAAGAGCGTCGTGTAGGGAAAGAGTGTTCCCAGATGTGTAGGACTCGGTGGGGGGCGGATCCATATAAAAAAAAAAACAACTACAGCCAGAGTACAGCAACAGTTCTGCACACTGGACCGTCATGCACTAATAGTCGAAGCACGCGTACTCACATTCGTGC
+
BCBACFFFFFCBGGGGGGGGGGGGGHHGGHHHHHHGGEGHHHHGGHGHHHGHGHHHGHHHHHHHHHHHHHHHHHHHHHGHHHHHHHHHHHG?FGFFGGFGGEF?CGHFHHHHHFGHBBDFHHHHGB4FFFB32?2B////////---9---/09;000000;-----.:..900000.....00;000;/../000:00009./0:/;/-;...000000000;00....;0/-----;;000000;0/;.
@M03495:530:000000000-LYBTV:1:2108:6349:9618 2:N:0:GTGACGTT+ATCTGGGA
ATATTTTGCCGTTGATAAACCACCCTCCCTGTGCCAAAGCTCACATGCTGACAGATCGGAAGAGCGTCGTGTAGGGAAAGAGTGTTCCCAGATGTGTAGATCTCGGTGGTCGCCGTGTCATTTAAAAAAAAAAAAAAGGAAAAATATAGAGGCAGGAGTATAGACAACACACAAAATACTCATAACACAACCAGTGTCTCAATAGAGATGCGGTGTGTGATAGAAGTATATACACATATAGTGATACTCTT
+
CCBBCFFFFFECGGGGGGGGGGGGGHHGGHHHHHHHHHHHHHHHHHHHHHGHHHHHHHGGGGHHHGFGGFGBFGHGHHHHHHHHBBGHHHHHHHDGGDGD4BB@GE>EE/3E?/<//BBD3G33G3GHGGGG@?--<..////..0<<111/...-<.</:1110</..9....<.0001<11110:0.9...<101111:1111111100-9.-<.<.11<11<1<111111<00001<1:11:1110:1
@M03495:530:000000000-LYBTV:1:2108:6595:9622 2:N:0:GTGACGTT+ATCTGGGA
ATATTTTGCCGTTGATAAACCACCCTCCCTGTGGTCGTTATCTCCTTCTGTCGTCAACGAATTTACTAATTCCAAAGCTCACATGCTGACAGATCGGAAGAGCGTCGTGTAGGGAAAGAGTGTTCCCAGATGTGTAGATCTCGGGGGGCGCCGTGTCATTAAAAAAAAAAAATATAGGATGGTGGGAATGACGAGGTACGAGTAGTGAGAAGTATGAAGAGAACATAGTAAGATGATCAAGCGCACAACAG
+
BCCCCFFFFFCCGGGGGGGGGGGGGHHGGHHHHHHHGGGHHHHHHHHHHHHHGGGHGHGGEHHGHHHHHHHHHHHHGHHHHHHGHGHHGHHHHHHHGGGGHHHGGGGEG/FGGGHHHHHHGHBBDGHHHHHHGG33?3332@@//</--;-----:/00;00;009B-;--:.00:00000.00.-.0/000..--.00...9.;0/0:00/:0000000;/00/0:00;000;000;0000.----/../
@M03495:530:000000000-LYBTV:1:2108:23543:9645 2:N:0:GTGACGTT+ATCTGGGA
ATATTTTGCCGTTGATAAACCACCCTCCCTGTGGTCGTTATCTTGCTCCTTCTGTCGTCAACGAATTTACTAATTCCAAAGGAGGAGTATGTTGTTTTTGGAATTTAAGGTAATTGTTGGCTCTAGCTGCCATAGCAATGTCACAACCACTTCTTGCCCTCCAAAGCTCACATGCTGACAGATCGGAAGAGCGTCGTGTAGGGAAAGAGTGTTCCCAGATGTGTAGAGAGCGGGGGTGGGCGGGGCATTAG
+
BCCCCFFFFFCBGGGGGGGGGGGGGHHGGHHHHHHHGGGHHHHHHHHHHHHHHHHHGGGHGHGGGHHHHHHHHHHHHHHHGHFHEGGHHFHHHHHHHHGGGHHHHHHHHHHHHHHHHHFHHHHHHHHHHHHGHHHHGHHHHHHHHHGDGGHHHHHHHEFHHGHGEHGHHHHHGHHHHHHHGHHHGGGGGHGGGDGFAE::GHGHCGHFF<F<1<F0CF.0:<<1:B11<..9----9---9------/011
@M03495:530:000000000-LYBTV:1:2108:24889:9648 2:N:0:GTGACGTT+ATCTGGGA
ATATTTTGCCGTTGATAAACCAGCTAATCCTGAAAAAAAAATCAAAGCTAAAAACTACAATGCTAAGACCACGATGTGACTGCTATCAAAGTTAGATATATATGTAAATTATTCATCTGTCAAATCCTAGAATTATATCATACCTGCTCCAGCAATCACGACCTGTAATGGTTTAGTGGGTTGTTCACTGTTTCTGAAAAATGAAGATAGTTGTCCAGCTTCCAAAAAGTTTATTGTGTTTTCTAGTGGAG
+
BAABAFDFFFBBGGGBGGGGGGHHHHHHHGHHHHGHHFGGGHHHHHHHHGEHGHEGHHHHGHHHHEGHHGHGGGHGHFHGDFFGHGFGHGHHGHBGGHHHFHHHGFHHHGHHHHHGHHHHHHBGHHHHHHHBGHHHHHHHHHHHHGHBGHHHFFFGGHHGGGGGFGFF1FGGDGFGF1GHCFCFHHHGHHHHDGGFB0DGAFFBFF0C:0:GGH:G0CHBBGCC00.;;0CFBC;FFFBFG:BFB0B;A0;
@M03495:530:000000000-LYBTV:1:2108:26274:9676 2:N:0:GTGACGTT+ATCTGGGA
ATATTTTGCCGTTGATAAACCAGTCAGCTCACATGCTGACAGATCGGAAGAGCGTCGTGTAGGGAAAGAGTGATCCCAGATGTGTAGATATGGGGGGTCGCCGGAGAATTTAAAAAAAACAATAAGTAGTATACTCTATCCCGTCGGCTACATAAGATCTATAACTGCACATTTCATGGTTGGTTTTGCTTGCTGCAGTGTGGTATGTCTATTGTCAATAGTTACTTGACTGATCTCATACTCGACTCGCC
+
BBAABFFFFFBAGGGFGGGBGGHGGHCHHHHGHHHHHHHHHHHHHHGGAEAGGFGFGGG1FGFEHAGFCC@F55D5BGBGG3BD4BF@44443B1>-<.--<---:-.:000;000@D-.;C00:090000000//9/;///9..---.;.////////9/////9////9/;//;/////;-...9./9//9/////////.;/:////://9/;;//9///////9///////;//99//9..9...99
@M03495:530:000000000-LYBTV:1:2108:9252:9677 2:N:0:GTGACGTT+ATCTGGGA
ATATTTTGCCGTTGATAAACCAGCTAATCCTGAAAAAAAAATCAAAGCTAAAAACTACAATGCTAAGACCACGATGTGACTGCTATCAAAGTTAGATATATATGTAAATTATTCATCTGTCAAATCCTAGAATTATATCATACCTGCTCCAGCAATCACGACCTGTAATGGTTTAGTGGGTTGTTCACTGTTTCTGAAAAATGAAGATAGTTGTCCAGCTTCCAAAAAGTTTATTGTGTTTTCTAGTGGAG
+
BABCCFFFFFCCGGGGGGGGGGHHHHHHHHHHHGHHHGGGGHHHHHGHHHHHHHGHHHHHHHHHHFHHHHHHGGHGHHHHHHFHFHHHGHFHHHHHHHHHHHHHHHHHHHHHHHHHHHHHHHHHHHHHHGHFHHHHHHHHHHHGHHHHHHHFHHHHHGGGGGGGHHHHHHHFHHHDFGFCEGGGHHHHHHHHHHGHHGHGCHHB=CGHHHGGHGGFFHEFHHHH0FHACFGGGGGFGGGFFGGGBFFFFFG
@M03495:530:000000000-LYBTV:1:2108:24124:9688 2:N:0:GTGACGTT+ATCTGGGA
ATATTTTGCCGTTGATAAACCAGCTAATCCTGAAAAAAAAATCAAAGCTAAAAACTACAATGCTAAGACCACGATGTGACTGCTATCAAAGTTAGATATATATGTAAATTATTCATCTGTCAAATCCTAGAATTATATCATACCTGCTCCAGCAATCACGACCTGTAATGGTTTAGTGGGTTGTTCACTGTTTCTGAAAAATGAAGATAGTTGTCCAGCTTCCAAAAAGTTTATTGTGTTTTCTAGTGGAG
+
BBBBBFFFFFBAGGGGGGGGGGHFHHHHGHHHHHHHHGGGGHFHHFBCGAFGFHGGHHHHHHHHHHHHHHHHGGHGGBEDGGGHHHFHGHGHHGHHHHHFHGHHHHHHHHHHHHHHHHHHFHHHHHHHHHHHHHHHHHGHHHHHGGGHHHHHGHHHGFHFDFCGHGHHHGFFGHFHFFHHDGGGHHHHHGHHHFHHHGHHFHHHHGHHHHHHGHBCBFFGEFHC0C.9CFFFGFFFFFFFGFFGGF;0A9.
@M03495:530:000000000-LYBTV:1:2108:21718:9694 2:N:0:GTGACGTT+ATCTGGGA
ATATTTTGCCGTTGATAAACCAGCTAATCCTGAAAAAAAAATCAAAGCTAAAAACTACAATGCTAAGACCACGATGTGACTGCTATCAAAGTTAGATATATATGTAAATTATTCATCTGTCAAATCCTAGAATTATATCATACCTGCTCCAGCAATCACGACCTGTAATGGTTTAGTGGGTTGTTCACTGTTTCTGAAAAATGAAGATAGTTGTCCAGCTTCCAAAAAGTTTATTGTGTTTTCTAGTGGAG
+
CCCCCFFFFFCBGGGGGGGGGGHGHHHHHHHHHFHHHGGGGHHHHHFHHHBGHHGHHHHHHHHHHGHHHHHHGGHGGGHGHGHHHHHHHFFGHHHHHHHGHHHHHHHHHHHHHGHHHHHHHHHHHHHHHHHGHHGHHHHHHHHEHHHHHHGHHHFHFHHGCGGGFGHHHHGHHHHHGGGHGGGGHHHHGHHHHHGHHGHHGGFFGHHHHHHHHHGFHHBHHHHFGHEGDBFFFGGEGGGGGGGGFB0;;BE
@M03495:530:000000000-LYBTV:1:2108:24681:9696 2:N:0:GTGACGTT+ATCTGGGA
ATATTTTGCCGTTGATAAACCAGCTAATCCTGAAAAAAAAATCAAAGCTAAAAACTACAATGCTAAGACCACGATGTGACTGCTATCAAAGTTAGATATATATGTAAATTATTCATCTGTCAAATCCTAGAATTATATCATACCTGCTCCAGCAATCACGACCTGTAATGGTTTAGTGGGTTGTTCACTGTTTCTGAAAAATGAAGATAGTTGTCCAGCTTCCAAAAAGTTTATTGTGTTTTCTAGTGGAG
+
AB3ABFFFFFDBCGEGGBGBGCDGHFHHFHHGBFFHFG2AEGFHHHHGHHBGFFFFHFFHGGHFFFGHFHHHGGHG1BBGHFFHHHFHHHHHBGFGGHFHHHHHEHHHHGHHHHGFBGHGGHHHHHHHFFHBGFHHHHHGHHDFBFGFFC?GGGFGGGHGFGGGHHHFHGHHHHHG<GF.EFCDHDFFHHFHHHHGGHDFAA<GHHHCFF;CCGCHCGFFFB/00;C9CGGGGGGGFGGG/FGGB0C0AB?
@M03495:530:000000000-LYBTV:1:2108:12423:9705 2:N:0:GTGACGTT+ATCTGGGA
ATATTTTGCCGTTGATAAACCAGCTAATCCTGAAAAAAAAATCAAAGCTAAAAACTACAATGCTAAGACCACGATGTGACTGCTATCAAAGTTAGATATATATGTAAATTATTCATCTGTCAAATCCTAGAATTATATCATACCTGCTCCAGCAATCACGACCTGTAATGGTTTAGTGGGTTGTTCACTGTTTCTGAAAAATGAAGATAGTTGTCCAGCTTCCAAAAAGTTTATTGTGTTTTCTAGTGGAG
+
BBABBFFBFFBBGGGGGGGGGGHHHHHHHHHHGHGHGGGGGHHHHHHHGHHGHHGHHHHHHGHHHHHHHHHHGGHGHHEHHHHHHHHHHHHHHHHHHHHHHHHHGGHHHHHHHHHHHHHHHHGHHGHHHHHGHHHHHHHHHHGHHHGHHHHHHHHHHHHGGGGGHHHBGHG<FHHHFHFHDGGGHHFFHHGHGGHHFHHHHHHHHFHHHHHHHFHFHFHGHHGFGH.99;0CBFGGGFC9/FFGEFFGFFE
@M03495:530:000000000-LYBTV:1:2108:23297:9710 2:N:0:GTGACGTT+ATCTGGGA
ATATTTTGCCGTTGATAAACCAGCTAATCCTGAAAAAAAAATCAAAGCTAAAAACTACAATGCTAAGACCACGATGTGACTGCTATCAAAGTTAGATATATATGTAAATTATTCATCTGTCAAATCCTAGAATTATATCATACCTGCTCCAGCAATCACGACCTGTAATGGTTTAGTGGGTTGTTCACTGTTTCTGAAAAATGAAGATAGTTGTCCAGCTTCCAAAAAGTTTATTGTGTTTTCTAGTGGAG
+
ABCCCFFFFFCBGGGGGFFGGCHHHHHHHHHHHGHFHGGGGHHGHHHHHHHHHHGHHHHHHHHHHHHHHHHHGGHGFFGHHHFHHHHHHHHHHHHHHHHHHHHHHHHHHHHHHHHHHHHHHHHHHHHHHHHHHHHHHHHHHHGHHHHHHHGHHHHHHHGGGGGGHHHHHGHGHHHHDGGE>FGGHHHHHHHHHHHHHHHFGGHHHHHHHHHHHHGHHGGHHHGFCG.EFFGGGGGGGBFGEGBF0FFGGFF
@M03495:530:000000000-LYBTV:1:2108:13294:9710 2:N:0:GTGACGTT+ATCTGGGA
ATATTTTGCCGTTGATAAACCAGTCAGGAGTCCAAAGCTCACATGCTGACAGATCGGAAGAGCGTCGTGTAGGGAAAGAGTGTTCCCAGATGTGTAAATCTTGGTGGGCGCCGGGTCATTAAAAAAAAAAACAAAATGTGTATACACAGGGCGCTATCACGGACAAGATGACCAACCAAGAAGAGACCGGTAAAATGTAGTCAATCACAAGTTTGATCAACAGGCCTGACAGACGTGAACATCGCAGTCAG
+
CCCDCFFFFFDCGGGGGGGGGGHHHHHHHGHHHHHHHHHHHHHHHHHGHHHGGHHHGGGGHHHGFFGGG?GFHGGHHHFHGH@@BGHHHHHGGGDG444@44BF3?1/////<//?B0??33G3GD/</<-..<001000=0<00000.<..----./00..---<./000000.......//0.//.----<00000:0000000000<.000000000/0/...:.//0:/.-.<..000:.....000
@M03495:530:000000000-LYBTV:1:2108:7618:9712 2:N:0:GTGACGTT+ATCTGGGA
ATATTTTGCCGTTGATAAACCAGGACTCAGGCTGGACCAAAGCTCACATGCTGACAGATCGGAAGAGCGTCGTGTAGGGAAAGAGTGTTCCCAGATGTGTAGAGCTCCGTGGGGGCCGGATCACTTAAAAAAAAAAAAAAGGAATACACCATAATATACAACCATAGTTACCAGCACATAAAACGTAGACTACAATCCAAATTACAATCAGATCAGTCTACTTGCCACGCAACAATACAAGAAAACACACG
+
CCCCCFFFFFCCGGGGGGGGGGHGHHHHHHGHHHGHHHHHHHHHHHHHHHHHHHHHHHHHHGGGGHHHGEGGEF??GFGCFHHEHFFBBGHHHHGHGFB44B43?B33?/?/////<//<//02@1?FDFD?C<<----:..//09000/.00000090000..000;000;00;/./909900-9..;000/0000;90;00000000;000000000000000009-.---..;0:000////99...-
@M03495:530:000000000-LYBTV:1:2108:18776:9719 2:N:0:GTGACGTT+ATCTGGGA
ATATTTTGCCGTTGATAAACCAGGACTCAGGCTGGACCAAAGCTCACATGCTGACAGATCGGAAGAGCGTCGTGTAGGGAAAGAGTGTTCCCAGATGTGTAGATCTCGGTGGTGGCCGGATCATTAAAAAAAAAAAAAAAGACAGAGACGGAAGGAGTGAAATCAAGGGGGTATAGTGGGATGATATCACTACATCGAACTGTTAACGTGTCCGATCTCTGTTAATAGCTAGTAGTACACGGTGATATCAA
+
DCCCCFFFFFDCGGGGGGGGGGHGHGHHHHHHHHGHHHHHHGHHHHHHHHHHHHHHHHHHHGGGGHHHGGGGFG?FGGGGHHHHGGH@FGHHHHGHHGGGFF44D?40FEEE//?0B///?BGBH3D3FD/CGC-@----..///////....9..</.000:000009---900000...0.0000000:0/<00.//..000000</.//0...<.000000000:0:00<<000000.-.9<000000
@M03495:530:000000000-LYBTV:1:2108:21693:9720 2:N:0:GTGACGTT+ATCTGGGA
ATATTTTGCCGTTGATAAACAAAAGCTCACATGCTGACAGATCGGAAGAGCGTCGTGTAGGGAAAGAGTGTTCCCAGATGTGTAGATCTCGGGGGTCGCCGTATCATTAAAAAAAAAAATACTTAACGGAGACTCATCACGTAGATACATGATCCATTCAGTTTCATCATCTGACTCATGACTATGAAGCGATGAGTGCGTCATAGCACATGCTCTCATTCAACCTAGCAAGCAGCGACAGACATATTAGC
+
CCCCCFFFFFCCGGGGGGGGFGHHHHHHHHBHHHHHHHHHHHHHGGGGGHHGGGGEGFFGHGHHHHHHDGDDFHHHHHHHHF4EB444BDBF?//<///<///B?B3F3??>BCDCFC?011100<0.-..-<000;00;../..00000;0000000000;0000000;000000;0000/0;000000-.;.//;//-.-.9/////.;/////////////.//////..;/.-----/..///////
@M03495:530:000000000-LYBTV:1:2108:21209:9726 2:N:0:GTGACGTT+ATCTGGGA
ATATTTTGCCGTTGATAAACCAGCTAATCCTGAAAAAAAAATCAAAGCTAAAAACTACAATGCTAAGACCACGATGTGACTGCTATCAAAGTTAGATATATATGTAAATTATTCATCTGTCAAATCCTAGAATTATATCATACCTGCTCCAGCAATCACGACCTGTAATGGTTTAGTGGGTTGTTCACTGTTTCTGAAAAATGAAGATAGTTGTCCAGCTTCCAAAAAGTTTATTGTGTTTTCTAGTGGAG
+
BBBBBFFFFFBBGGGGGFGFGGHGHHHHHHGGFHH5CEEGGHHHHHHGHGHHFFEHHGFHFHHHHEHHHHHHGGGAFFFGHHGFHGHHHHHHFHEHHHHDGFHHHHHHHGHHFHHHGHFFHEHHHHHGHHHHHHHGHHHFHHHHHHHHHGHGFHHHFGHFADGGFFGDBFHGHHHFF<FHFGCFHHHBFHHHHHHHHFHFHGHGFFCFEGHFHC0CCGFGFHCB:GCEA:BFFFFGGF/CFFGBFGGB.CA
@M03495:530:000000000-LYBTV:1:2108:4651:9727 2:N:0:GTGACGTT+ATCTGGGA
ATATTTTGCCGTTGATAAACCACCCTCCCTGTGGTCGTTATCTTGCTCCTTCTGTCGTCAACGAATTTACTAATTCCAAAGCTCACATGCTGACAGATCGGAAGAGCGTCGTGTAGGGAAAGAGTGTTCCCAGATGTGTAGATATCGGGGGGTGCCGTGTCATTAAAAAAAAAAAAATAATACTACTACTCCATAGTATTATACGCTAGACATAAAAGAACATACGTCGTAATGTCCTACACAATTGCTAT
+
BCBCCFFFFFCBGGGGGGGGGGGGGHHGGHHHHHGGGGGHHHHHHHHHHHHHHHHHGGGHGHGGGHHHHHHHHHHHHHHHHHHGHHHGHHHHHHHHHHHHGGGGGHHGGGGGG?FBGGHHHHGFDGDBFHHHHHGH3F33>F22@>F@/<A--9./9.-./0B00009B:B---:9-.00:000000000000000000:0000...9.00;000000..//000.0.--...00000;00/0;0000000
@M03495:530:000000000-LYBTV:1:2108:10793:9728 2:N:0:GTGACGTT+ATCTGGGA
ATATTTTGCCGTTGATAAACCAGCTAATCCTGAAAAAAAAATCAAAGCTAAAAACTACAATGCTAAGACCACGATGTGACTGCTATCAAAGTTAGATATATATGTAAATTATTCATCTGTCAAATCCTAGAATTATATCATACCTGCTCCAGCAATCACGACCTGTAATGGTTTAGTGGGTTGTTCACTGTTTCTGAAAACTGAAGATAGTTGTCCAGCTTCCAAAAAGTTTATTGTGTTTTCTAGTGGAG
+
BBAABFFFFFBAE?GGBFGGGGHHHHHHGHHHHFFHHGGGGHHHHHGHHHEGFHGHHHHHHGHHHBGHHHHHGGHGHHFHHHHHHHHGHHHHHHHHHGHHHHHHHHHHGHHHHHHHHHHHHHFHHHHHHHHGHHHHHHHHHHHHHHHFHHHHHHHHGHHGGGGGHFGFFGF<GHHB>DFEEGGGHHHGHHGH=GFDDGHG/<GFHFFHFHFFHGF0GHGGGFGC<CCCCFFBCGGGGGGFFFFFGGCF.BF
@M03495:530:000000000-LYBTV:1:2108:20391:9728 2:N:0:GTGACGTT+ATCTGGGA
ATATTTTGCCGTTGATAAACCACCCTCCAAAGCTCACATGCTGACAGATCGGAAGAGCGTCGTGTAGGGAAAGAGTGTTCCCAGATGTGTAGATCTCGGTGGTGGCCGGATCATTTAAAAAAAAAAACCAGACTAGAGCGGATTAGTCAGTACTCTTCACGAACCAACTCTTGCTGCCAGTAACGACGCACGAGTTGCGGCTACTGTCAGCGATCGCACTGGAGACATAGAGCAATCTACAGTGTTATCAT
+
DDCDDFFFFFDCGGGGGGGGGGGGGHHGHHHHHHHHHHHHHHHHHHHHHHHGGGGHHHGGGGEGBFGHGHHHHHHGHBBEGHHHGHHG@@4GB4@B4BF1?A///00///?<04D44B3GHCG@C<///..<.111111----.001<1111<11:1110...--.../0<101<10.000111..-<----<-..11----./0011110.<9.-..--//:.0./1:11:10/00111101111111<1
@M03495:530:000000000-LYBTV:1:2108:26626:9730 2:N:0:GTGACGTT+ATCTGGGA
ATATTTTGCCGTTGATAAACCAGCTAATCCTGAAAAAAAAATCAAAGCTAAAAACTACAATGCTAAGACCACGATGTGACTGCTATCAAAGTTAGATATATATGTAAATTATTCATCTGTCAAATCCTAGAATTATATCATACCTGCTCCAGCAATCACGACCTGTAATGGTTTAGTGGGTTGTTCACTGTTTCTGAAAAATGAAGATAGTTGTCCAGCTTCCAACAAGTTTATTGTGTTTTCTAGTGGAG
+
BABBBFFBFFBBGGGFGGFGGGHHHHHHHCGGBFFHHGGG?GGHHGFFHGFFFAEEHHHHGFHHHEHHFHGHGGHGBBGFGFFHHHHHHFFHBGGHHHHHHFHHHHHHHHHHHHHHHHHHHHHHHHHHHHHHHHHHHGHGHGFHHHAGHGFBFGGHFFHGCCGDHGHBFFHHHGHGFHHA>FCGHGHHHHGHGDFHFFBD.CG0DGGFHHHEHHG0CF/:CBGCF/:A/CFBBFGFFF/BFGFGGG0B.C?
@M03495:530:000000000-LYBTV:1:2108:28407:9745 2:N:0:GTGACGTT+ATCTGGGA
ATATTTTGCCGTTGATAAACCAGTTGGCTCTAGCTGCCATGCAATGTCACAACCACTTCTTGCCCTCCAAAGCTCACATGCTGACAGATCGGAAGAGCGTCGTGTAGGGAAAGAGTGTTCCCAGATGTGTAGATATCTGTGGGCGCCGTATTAATATAAAAAAAAAATGGTATAAGCTACTTCTGCGTCCGATATGCAACGTTATTTCAGTAGGTAGTGATTGTGCCTAGAATTGATGAATTCACTCAGCA
+
BBBAAFFFFFBBGGGGGGGGGGHFFHHHHHHHGHGHHHHHHGGFFFHHGHHHGGFFHHHFHEGFHHHGHHGFFFHHHHHHEFHHHHGHGHFGGGGHHGEEGGGGGBBGGHHHFEGEG?4BF?3FFGGFG4?34?4B33B332////>/</011?<111111<A-<<-.000000000:00<0;0:;-.---.:--00000-;/9900;00090;0009//:///:9//////////://////;///:9//
@M03495:530:000000000-LYBTV:1:2108:24230:9748 2:N:0:GTGACGTT+ATCTGGGA
ATATTTTGCCGTTGATAAACCAGAGGACTCAGGCTGGACCAAAGCTCACATGCTGACAGATCGGAAGAGCGTCGTGTAGGGAAAGAGTGTTCCCAGATGTGTAGATCTCGGGGGGGGCCGGATCATTTAAAAAAAAAAAAACTAGAAGCAAACATTACGTTCTGACTGAGTGATGTAATGTCTGAAGTGATGCGACGTGTTGTTGCACTTGCCGTACTAGATGTGAAGAGAGATGGTTAGCGTATGAGTAG
+
DCCCDFFFFFDCGGGGGGGGGGHHHCGHHHHHHGHHGHCHHHHHHHHHHHHHHHHHHHHHHHHGGGGHHHGGGGEEFFGHGHHHFGHGHB4BFGHHHGG@F44?44444B//EC--<-----.-<000<BBBFFAAAD<<-<000000:<:0.<0000.///.<0000000000000<00000:000000000-<--<./<.:..00<<0000-....00000000000./..000000.0-<../0<000
@M03495:530:000000000-LYBTV:1:2108:22167:9770 2:N:0:GTGACGTT+ATCTGGGA
ATATTTTGCCGTTGATAAACCACCCTCCCTGTGGTCGTTATCTTGCTCCTTCTGTCGTCAACGAATTTACTATTCCAAAGCTCACATGCTGACAGATCGGAAGAGCGTCGTGTAGGGAAAGAGTGTTCCCAGATGTGTAGATCTCGGTGGTTGCCGTGTCAATAAAAAAAAAAACAGTCTATTGAGGAGTGGTAGCGTTTACATGCTGAATCGACATTGTTGCTGTAGTAGACGTTCGTCTAGTGTGACGA
+
CCBCCFFFFFCBGGFGGGGGGGGGGHHGGHHHHHHHGGGHHHHHHHHHBFGGHHHHGGGHGHGGGHHHHHHHHHHHHHHHHHHHHHHHHHHGGHFGGHGGGGGHHHGGGGG?GFFFGHHGHHHHHGFHHHHHHHGFGH3B222@FFF//C//<01>//0011=11111-<-<-:../000:00000/0./..9009-;.-.00000000000..-..////.///:/;//9//.:.9....;///////..
@M03495:530:000000000-LYBTV:1:2108:16156:9777 2:N:0:GTGACGTT+ATCTGGGA
ATATTTTGCCGTTGATAAACCAGCTAATCCTGAAAAAAAAATCAAAGCTAAAAACTACAATGCTAAGACCACGATGTGACTGCTATCAAAGTTAGATATATATGTAAATTATTCATCTGTCAAATCCTAGAATTATATCATACCTGCTCCAGCAATCACGACCTGTAATGGTTTAGTGGGTTGTTCACTGTTTCTGAAAAATGAAGATAGTTGTCCAGCTTCCAAAAAGTTTATTGTGTTTTCTAGTGGAG
+
BBABBFFFFFBBGGGGGGGGGGHHHGHHHGHHHHHGHGGGGHHHHHGHHHHHHHGHHHHHHHHHHHHHHHHHGGHGGHHHHHHHHHHHGHHHHHHHHHFGHHHGHHHHHHHHHHHHHHGHHHHHHHHHHHHHHHHHHHHHHHHHHHGGHHHGFHHHHHHGFGGGFHFGHFFFGHHGHFHEGGCDHHHHHGHFHHE0DFDGHHFGGHHHEFGGFH0CGHHHH0CC<CCEGFFGFGGFFF9FGFBFBFFGGFE
@M03495:530:000000000-LYBTV:1:2108:6533:9794 2:N:0:GTGACGTT+ATCTGGGA
ATATTTTGCCGTTGATAAACCACCCTCCCTGTGGTCGTTATCTTGCTCCTTCTGTCGTCAACGAATTTACTAATTCCAAAGCTCACATGCTGACAGATCGGAAGAGCGTCGTGTAGGGAAAGAGTGTTCCCAGATGTGTAAAACTCGGTGGTTGGCGTGTGATTAATAAAAACAAAATGCCGACTGACACGACTTGTGCTACGATAATCTGTGAGAACATAGGTGCGAAGAACAGAGACTGATCTTTAGGT
+
BBBBBFFFFFCBGGGGGGGGGGGGGHHGDHHFHHGHGGGHHHHHHGHGHHHHHHHHGGGHGGGFGHHHHHHHHHHHHHGHHHHHHHHHHGHHGHHHHHFHGGGGGHHGGGGEE/2FFAGHGFBFHHG3BFHHHHHBB33322222@<A/CA////1//<C.=DF1111>1FD.....0000-<--://00:--..0900000..:.90;00000;0;//;00000:-.--./;//////////////////
@M03495:530:000000000-LYBTV:1:2108:20840:9802 2:N:0:GTGACGTT+ATCTGGGA
ATATTTTGCCGTTGATAAACCACCCTCCCTGTGGTCGTTATCTTGCTCCTTCTGTCGTCAACGAATTTACTAATTCCAAAGCTCACATGCTGACAGATCGGAAGAGCGTCGTGTAGGGAAAGAGTGTTCCCAGATGTGTAGGTCTCGGTGGGCGCCGTGTTATTAAAAAAAAAAAAAATGATGAAGAAACTAGAGGCTGACACTCACATATGGACAGAGCTCATACGATATGGTTTATCATAGTATCTTGT
+
DEDCCFFFFFEDGGGGGGGGGGGGGHHGGHHHHHGHGGGHHHHHHHHHHHHHHHHHGGGHGHGGGHHHHHHHHGHHHHHHHHHHHHHHHHHHHHGHHHHHGGGGHHGGGGGEG?FFGFHHHHFHGHFBDGGHHFHH3?D3>22@22=F/?B//</<---00111=111<@@GGCB---.0:111111///<1000/....<000//:0:0<<1100.///<00111...9-111:.01:1111<<B11:11
@M03495:530:000000000-LYBTV:1:2108:21006:9806 2:N:0:GTGACGTT+ATCTGGGA
ATATTTTGCCGTTGATAAACCACCCTCCCTGTGGTCGTTATCTTGCTCCTTCTGTCGTCAACGAATTTACTAATTCCAAAGCTCACATGCTGACAGATCGGAAGAGCGTCGTGTAGGGAAAGAGTGTTCCCAGATGTGTAGATCTCGGTGGGCGCGGGGGAATTAAAAAAAAAAAAAATATATAAAAGATCAACCGAAGAGCGATGACATACAGTAATATCTTACTAGCAACGGGTATCATAAATGTCTCC
+
DDDECFFFFFECGGGGGGGGGGGGGHHGGHHHHGGHGGGHHHGHHHHHHHHHHHHHGGGHGHGGGHHHHHHHHHHHHHHHHGHHHHHHHHHHHHHHHHHHGGGGHHGGGGGEF/BGGEHHHHHHDGB?DGHHHHFHGHG3D22DDF0?/////</-----<</0<11BFGGG-9----.<:1111111<:100/.-<--.</--..<0<1<0<11<111:111<1111/01.--.--0<111111111110
@M03495:530:000000000-LYBTV:1:2108:10811:9809 2:N:0:GTGACGTT+ATCTGGGA
ATATTTTGCCGTTGATAAACCAGCTAATCCTGAAAAAAAAATCAAAGCTAAAAACTACAATGCTAAGACCACGATGTGACTGCTATCAAAGTTAGATATATATGTAAATTATTCATCTGTCAAATCCTAGAATTATATCATACCTGCTCCAGCAATCACGACCTGTAATGGTTTAGTGGGTTGTTCACTGTTTCTGAAAAATGAAGATAGTTGTCCAGCTTCCAAAAAGTTTATTGTGTTTTCTAGTGGAG
+
BBCBCFFFFFCAFGGGGGGGGGHHHHHHHHHHHHHHHGGGGHHHHHHHHHHHFHGHHHHHHHHHHHHHGHHHEGHGGFHHHGHGHFFHHFHGHHHGHHHHHHHHGHGHHHHHHHFHHHGHHHHHHHHHHHHHHHHHHHHGHGGHHHHHFHHHHHGHGHHGGGGGHHHFHHHFHHHGGHHGFEGGHHHHHHGGDDFHFFFHHHHHHHHHHGCGHHG0CHHCHGGHHCEE99FFFFCFFF:FFGGGGGFGEBE
@M03495:530:000000000-LYBTV:1:2108:17857:9821 2:N:0:GTGACGTT+ATCTGGGA
ATATTTTGCCGTTGATAAACCAGCTAATCCTGAAAAAAAAATCAAAGCTAAAAACTACAATGCTAAGACCACGATGTGACTGCTATCAAAGTTAGATATATATGTAAATTATTCATCTGTCAAATCCTAGAATTATATCATACCTGCTCCAGCAATCACGACCTGTAATGGTTTAGTGGGTTGTTCACTGTTTCTGAAAAATGAAGATAGTTGTCCAGCTTCCAAAAAGTTTATTGTGTTTTCTAGTGGAG
+
CCCCCFFFFFCBGGFGGGGGGGHHHGHHHHHHHHHHGGGGGHHHHHHHHHHHFHFHHFHHHHHHHFHHHHFHGGHGHHHHHHHHHHHHFGHHGHHHHHH4GHHHHHHHGHHHHHHHHHHHHHHHHHHHHHHHHGHHHHHHHHHHHHHHHHHHHHHFHCGGGGGGGHHFHHHHHHHHFFFFFGGGHHFHHHHHHHHHHHDGFHGDGHFHHHGHFBCGFCGHHHFHGHHGGFFGGGGF;;/:FGBFF0;0.BA
@M03495:530:000000000-LYBTV:1:2108:22173:9835 2:N:0:GTGACGTT+ATCTGGGA
ATATTTTGCCGTTGATAAACCAGCTAATCCTGAAAAAAAAATCAAAGCTAAAAACTACAATGCTAAGACCACGATGTGACTGCTATCAAAGTTAGATATATATGTAAATTATTCATCTGTCAAATCCTAGAATTATATCATACCTGCTCCAGCAATCACGACCTGTAATGGTTTAGTGGGTTGTTCACTGTTTCTGAAAAATGAAGATAGTTGTCCAGCTTCCAAAAAGTTTATTGTGTTTTCTAGTGGAG
+
AAABBFFFFFCCGGFGGGGGGGHHHHHHHHHHGHHGHGGGGHHGHHHGHHDGFHGHHHHHHHHHHGGHHHHHGGHGFHHHHHFHFHFHHHHHHHHHHHHHHHHHGHHHHHHHHHHGHHHHFHHHHHHHGHHHHHGHGHHHHHGHHHHHHGGGHHHHHFHDGGGGHHHDGHHHHHHFGFHEGFGGHHHHHHHHHHDFGGHFFGHGGGHHFHHHHHHHEHC:GFCCCGE?DBFGGGGEFFFFGGGFFGGGEFG
@M03495:530:000000000-LYBTV:1:2108:4521:9844 2:N:0:GTGACGTT+ATCTGGGA
ATATTTTGCCGTTGATAAACCACCCTCCCTGTGGTCGTTATCTTGCTCCTTCTGTCGTCAACGATTTACTAATTCCAAAGCTCACATGCTGACAGATCGGAAGAGCGTCGTGTAGGGAAAGAGTGTTCCCAGATGTGGAGATCTCGGTGGGCGCCGGATCGTTAAAAAAAAAAAAATATAATAGAACAATGTCGCGTGCAGTGTAAAGGTCAAGTTCCATAAGCTCGAGAAGCGCTATGCTTACTAACACA
+
CCCCCFFFFFDCGGGGGGGGGGGGGHHGGHHHHHHHGGGHHHHHHHHHHHHHHHHHGGGHGHGGHHGHHHHHHHHHHHHHHHHHHHHHHHHFGHHHHHHGGGGHHHGGGGGG?FGHGHHFGHHHH3?DGHHHHHG3F2B/2222@@//?A//</<>--<-./<.CD0DFF---9B-.0;0;00;000//:00:.;---.:0:0;00000000:0;00:000000;0.-:;./0-;.-.000000000:00.
@M03495:530:000000000-LYBTV:1:2108:25970:9845 2:N:0:GTGACGTT+ATCTGGGA
ATATTTTGCCGTTGATAAACCAGCTAATCCTGAAAAAAAAATCAAAGCTAAAAACTACAATGCTAAGACCACGATGTGACTGCTATCAAAGTTAGATATATATGTAAATTATTCATCTGTCAAATCCTAGAATTATATCATACCTGCTCCAGCAATCACGACCTGTAATGGTTTAGTGGGTTGTTCACTGTTTCTGAAAAATGAAGATAGTTGTCCAGCTTCCAAATAGTTTATTGTGTTTTCTAGTGGAG
+
CCCBCFFFFFCBGGGGGGGGGGHHHHHHHHHHHHGHHGGFGHHFHHHGHEBDHEEFHHHHHHGHHHHHFHFHGGHGHGHHGHEHHHHHHHHHFFHHHHHHHHHHGHHHHBGHHHHHFHHHHHFHFFGHHHHHHHHGHHHHHHHHHHGHFHFHHHHHHHHGGGGGHHHGHHHHHHGHGHGGEGGGHGHHHHGHGHFFHGHHHFFH0;;GHHCGHG0:0GGHHE000;09;0;FGGGGGGGFBCBFGGGFEFE
@M03495:530:000000000-LYBTV:1:2108:14459:9853 2:N:0:GTGACGTT+ATCTGGGA
ATATTTTGCCGTTGATAAACCAGCTAATCCTGAAAAAAAAATCAAAGCTAAAAACTACAATGCTAAGACCACGATGTGACTGCTATCAAAGTTAGATATATATGTAAATTATTCATCTGTCAAATCCTAGAATTATATCATACCTGCTCCAGCAATCACGACCTGTAATGGTTTAGTGGGTTGTTCACTGTTTCTGAAAAATGAAGATAGTTGTCCAGCTTCCAAAAAGTTTATTGTGTTTTCTAGTGGAG
+
BBBBBFFFFFDBGGGFG5FGGGAECFHHHHHHGFHHFG?EFFHGFGHHHGBFF3ECGHHEHFHHHGHHFHFHGGHGFFFGGHGHHHHFHHF4@GFGHGHHGHHHGHFFHHHBHHHHHFHHEGFFHHHHGFHHHGHHHHEHHHBFGHGFGHGHFHGFGGHGDCFGHHHGHFHGGCGFDGH.<FDDHHHHEHHHHFFDGFHHAFGHBHHFEGFG:C:0CGCGGHHC0;C.;;FGGGFGGGBFGFBFFF0B.0A
@M03495:530:000000000-LYBTV:1:2108:26336:9857 2:N:0:GCGACGTT+ATCTGGGA
ATATTTTGCCGTTGAAAAACCAGCTAATCCTGAAAAAAACATAAAAGCTAAAAACTACAATGCTAGGCCCACAAGGTGATGATTATTAAAGTAGGAAAAATTTGAAAATTATTCATCGGAAAATGATAAAAATAATTACTTAATTGACCCGCAATCATGGACTTGTAATGGTTAAGTGGGTGTTCTACGGTTCCTGAAAAAGAACAATAGCTGTCTAGCTACAAAAAGGTTTATTGGTATTAGAGGTGTGG
+
1>1>AFF31B11A1F3BFFEGGF0F1131B31D1A1BA//A11DFFHC1F111BA1B111F11F2100B/////0>B11222@2222B211222B1100001@B2BB1111B>22221////01112221B1<1B222122B122B1110/////1<211?G<111?FFG1?<111<=1.<.-<1110.<<..<00=<0<...:///00000;0=:0;0<0;009..:;0;0/0000000;0000//.0..
@M03495:530:000000000-LYBTV:1:2108:11983:9859 2:N:0:GTGACGTT+ATCTGGGA
ATATTTTGCCGTTGATAAACCAGCTAATCCTGAAAAAAAAATCAAAGCTAAAAACTACAATGCTAAGACCACGATGTGACTGCTATCAAAGTTAGATATATATGTAAATTATTCATCTGTCAAATCCTAGAATTATATCATACCTGCTCCAGCAATCACGACCTGTAATGGTTTAGTGGGTTGTTCACTGTTTCTGAAAAATGAAGATAGTTGTCCAGCTTCCAAAAAGTTTATTGTGTTTTCTAGTGGAG
+
AAAAAFFFBFDAGGF5FBGGGGGGHGBFHHHHHFHHHGGGAGGBG3B2GGBBGHDFHHHHHHHHHHFHGGHHGGHGHHHFHF3GHFFHHFH@GHHHHHHHHHHFHGHHHBHHDGHHHGHHGGGBGHFGHGGGHHGHGHHHHHFHHHHGHHHHEGFGFHHGDD/EHDGDGHFDFHFHGFGFFGCDCFDDDFHHDDDG0D<G..GB<CHGHFCBG:C0CCCB0;;000:9;90000BBFFFFGGGGFBC0.:E
@M03495:530:000000000-LYBTV:1:2108:5347:9865 2:N:0:GTGACGTT+ATCTGGGA
ATATTTTGCCGTTGATAAACCACCCTCCCTGTGGTCGTTATCTTGCTCCTTCTGTCGTCAACGAATTTACTAATTCCAAAGCTCACATGCTGACAGATCGGAAGAGCGTCGTGTAGGGAAAGAGTGTTCCCAGATGTGTAGATCTTGGTGGTCGGCGGAGCACTTAAAAAAAAAAAACTGAGAATATCGAGTCGTGATGACCCAGCTACGTACTGCTGCCGACGTACACAGCAGTGTGTCCGCCTACGCTG
+
CCCCCFFFFFCBGGGGGGGGGGGGGHHGFFGCGH2BEAEFEHFHGHHGFBDGHHGHGGGHGHGGGCFHFGHHFGHGHFHGHHHHGHHGHHHHHHHHHHHHGGGGGFFEEGG>E?2GGFFFEGGHDF3?3D?FFHHH3B3?22@2>22>2/C/2<///>---..0000000-------.009000000:...0/-;.//;000/...000..09.0090:.----;:..0;../.:000.00.-..9/.-..
@M03495:530:000000000-LYBTV:1:2108:12059:9891 2:N:0:GTGACGTT+ATCTGGGA
ATATTTTGCCGTGATAAACCAGGACTCAGGCTGGACCAAAGCTCACATCTGACAGATCGGAAGAGCGTCGTGTAGGGAAAGAGTGTTCCCAGATGTGTAGATCTCGGTGGTCGCCGGGTCATTAAAAAAAAAAAAAAAATAACAGAAGGGCATGGAGAGGTAACTATAGAACAAATAGAGAAGGCAGTCTAAAACACTGGTGCAACATACATCGGTAGACTACAGCAAGTCGAATAAGACAGAAAAGTGCG
+
CDCDDFFFFFECGGGGGGGGGGGHHHHHHHHHHGHHHHHHHGHHHHHHHHHHHHHHHHHGGGGHHHGGGGEGBFGHGFHGHHHBEBFFHHHHHHFEB4B344BBFGF/>E/3>/?E////0?B3>@BFFGDCG@@----.01000/00..../..0/0..001011<11110//.11:1110/..../011:100.:0</</0010./100<B..<..:110/000///11.<.0.1110//<00//:11-
@M03495:530:000000000-LYBTV:1:2108:27310:9897 2:N:0:GTGACGTT+ATCTGGGA
ATATTTTGCCGTTGATAAACCAGCAATGTCACAACCACCTCTTGCCCTCCAAAGCTCACATGCTGACAGATCGGAAGCGCGTCGTGTCGGGAAAGAGTGTTCCCAGATGCGTATCTCATGTGCGGCGTCAGGTCCCAAATCACAATAAAATGAAAAACACAAGTAAGTACCTCACACCGTTACAAAATAAAATTTGTTATGAATTCCGTCGACAATCAATGTATCAGTACTACTATGTCGTTGCCAAACAT
+
AAA1AF3@1DD1A1FEG3F1GCFGHHHDGF33ABAEGA0BB1BFDAB1/BGBB00FFH1FG1BAFDGFEG11///A//>/>>EFEEG0?E@///BFB>>B2BB111/B11/C//02BB2B2B2/<>C<<//011<01<011>11<>=<D000000=.<..<..;00000;000/.:/;-;9..09090;0;00/000/0000;CBB0/0.-----//////BB/9;/B///////9/:/;;:--///--99
@M03495:530:000000000-LYBTV:1:2108:12173:9899 2:N:0:GTGACGTT+ATCTGGGA
ATATTTTGCCGTTGATAAACCAGAACCATCCAAAGCTCACATGCTGACAGATCGGAAGAGCGTCGTGTAGGGAAAGAGTGTTCCCAGATGTGTAGATCTCGGTGGGCGCCGGGTCATTAAAAAAAAAAAAAAAAATGAAGAAAAAGTGTTGAGCTTACTCAATACATCACTACTCAAGTGTGCCAAGGCAAAACGAATCAGTGGTATGATATAGTCTGGCTGACCAGGTCTTCGAGTGATTACATTGTGGG
+
CBCCCFFFFFCBGGGGGGGGGGHHHHHGHHHHHHHHHHHHGHHHGHHHHHHHHHGGGGHGHGGGGEFBFGHGHHHFGHFGBBFGHHHHHGGF4@344BFB1?1?E//>////</<BF333DF@C@CC--<----:.00000///..<000.0000000<00000000:0000/000:000<00000..<.../.-....000</<0<<0<0000<0<0/0<..//0..00<00../0.00:00000000..
@M03495:530:000000000-LYBTV:1:2108:4390:9905 2:N:0:GTGACGTT+ATCTGGGA
ATATTTTGCCGTTGATAAACCAGAACCATCCAAAGCTCACATGCTGACAGATCGGAAGAGCGTCGTGTAGGGAAAGAGTGTTCCCAGATGTGTAGATATCGGGGGGGGCCGTTTGATTAAAAAAAAAAAACAGCAACGTGTTAGCTAAGGCACGGGCATGACGCAAGATATAGCGAATTCACTGACGATGAGCAACTGTTCAATCAGCGGATCAGATGTCTCTCAACAATTTACGGGCCCGCATAATTGAC
+
BBAABFFFFFBBGGGGGFGGGGHHHHHHGHHHHHHHHHHHHHGHGHHHGHFHHHGGGGHHHGFGGGGA?FHGHHHHGHGHBBFEDFEGHGFG44B444441>/>E?-;--9-./.:/9////B=BC-99-...9...-.99./////////...----..//..---://://;----./99////..../////./;//99//9///.---9.9/://////9//././;9;9..-------;.//9///
@M03495:530:000000000-LYBTV:1:2108:28192:9989 2:N:0:GTGACGTT+ATCTGGGA
ATATTTTGCCGTTGATAAACCACCCTCCCTGTGGTCGTTATCTTGCTCCTTCTGTCGTCAACGATACTAATTCCAAAGCTCACATGCTGACAGATCGGAAGAGCGTCGTGTAGGGAAAGAGTGTTCCCAGATGTGTAGATCTTGGGGGGGGGCGGGTCATTTATACAAAGAAACGTCGACGGACGAGACTCTCTGCCAGCACTATATCTATGACAGCTCTGTCTCTGCTCCGCTACTAGTGCACCGCAGAG
+
ABBBBFFFFFDBGGGGGFGGGGGGGHHGGGHHHHGHGGGHHGFGHFHEEFHHHFHFGGGH?HGGGGGHHHHHGHG5DGHHHHHBFHHHH4GHH?GFHD1FFEFFEGGG>E?BFGGBGEG3GBGFFBFFHHHGHHHH3D2>2222@/<@----9;9-9-://///9/;/://.9/.:.-----.-:--../////9////././/////////////.//;////////:/:...--/;///////-----.
@M03495:530:000000000-LYBTV:1:2108:25725:9991 2:N:0:GTGACGTT+ATCTGGGA
ATATTTTGCCGTTGATAAACCAGCTAATCCTGAAAAAAAAATCAAAGCTAAAAACTACAATGCTAAGACCACGATGTGACTGCTATCAAAGTTAGATATATATGTAAATTATTCATCTGTCAAATCCTAGAATTATATCATACCTGCTCCAGCAATCACGACCTGTAATGGTTTAGTGGGTTGTTCACTGTTTCTGAAAAATGAAGATAGTTGTCCAGCTTCCAAAAAGTTTATTGTGTTCTCTAGTGGAG
+
AAAAAFF3BDD>ECEGBBG1AGGGHHHGFGHGBFHH0FAEEHHHHGGFHHGBHF/FGCFBGGFHHBGGBFFHGEHGF@EGHGGFHHGHHHGHGEB1GGHGDHGB2>FG2DGHGFHFHHHHFH2F2G1>BFFFHHBFGEHGFF1F>FFC1GH1GHHHGFHGGCG/FHHBFHHGG011110<EFCCEHHHHH<GDFGFHHBG.GHBHB0C00<GGCGHH/GCCCFHGCHA.FFFFGGGCFFF009C00C0.:;
@M03495:530:000000000-LYBTV:1:2108:11963:9999 2:N:0:GTGACGTT+ATCTGGGA
ATATTTTGCCGTTGATAAACCAGTTGGCTCTAGCTGCCATGCAATGTCACAACCACTTCTTGCCCTCCAAAGCTCACATGCTGACAGATCGGAAGAGCGTCGTGTAGGGAAAGAGTGTTCCCAGATGTGTAGATCTCGGCGGGCGCCGGAGCAATAAAAAAAAAAAAACAAGATAGGTAGTATCGCGCAGACTGTGACTAGTCTACGTTCATGACCTGTATATGTGTGTAGATATAGTATGTATCAGACGT
+
CCBCCFFFFFCCGGGGGGGGGGHHHHHHHHHHFHHHHHHHHHHHHHHHHHHHGGGGHHHHHHHHHHHGHHHHHHHHHHHHHHHGHHHGHHHGGGGHHHGGGGGG?2FHFHHHHHHGHBBFHF?GFGH?G4FGDB43BCE/>C/-A--<-:--:/0;:0;0-:?D-9;-.../;0;0/0000000;.-----;0000000:0:0000.;//000000;/;0000000:.900000:00;0000090000;-9
@M03495:530:000000000-LYBTV:1:2108:9811:10001 2:N:0:GTGACGTT+ATCTGGGA
ATATTTTGCCGTTGATAAACCAGGGACTCAGGCTGGACCAAAGCTCACATGCTGACAGATCGGAAGAGCGTCGTGTAGGGAAAGAGTGTTCCCAGATGTGTAGGAGTCGGAGGGCGCCGGGTACATCAAAATAAAAATCGTGGTGTAGAACGACTGCCAGGATGCGGTCAACGAGATGGTAGGCGAATATTGTGCTAGACATGCGTACTGATGAGTCCATCTGACCACAGATTAGCCGATACCTCACCTGG
+
ABAABFFFFFBBFGGGGBGGFGHCGGGCHHHHFAHGGHHDFHHHFHHHHHHHHFFHHGHFHHDEFGGFHGEDEEE?EFGEHEHHHFHF444BGGHEHH4444?333B3/>/>////></////111?<?1?11<FB101..0...<11110<.-..//<0..0:/--:-.0<C.9.99/000.09---.0000090///9////...-./////////9////;///.../9/////.----/9//.9//.
@M03495:530:000000000-LYBTV:1:2108:17368:10001 2:N:0:GTGACGTT+ATCTGGGA
ATATTTTGCCGTTGATAAACCAGCTAATCCTGAAAAAAAAATCAAAGCTAAAAACTACAATGCTAAGACCACGATGTGACTGCTATCAAAGTTAGATATATATGTAAATTATTCATCTGTCAAATCCTAGAATTATATCATACCTGCTCCAGCAATCACGACCTGTAATGGTTTAGTGGGTTGTTCACTGTTTCTGAAAAATGAAGATAGTTGTCCAGCTTCCAAAAAGTTTATTGTGTTTTCTAGTGGAG
+
CBBCBFFFFFCAGGGGGGGGGGHHHHHHHHHHGHHHHGGGGHHHHHFGHFFGFHGFHHHHHHHHHGHHHHHHGGHGHFGHFHEHFHFHFFHDGHHHHHHGHHHHHHHHHHHHHHHHHHHHEHHHHHGHGHGHGGHHHHHGHHHHHHFHFHHHFFFGHGHGGFFGHHHBGHHGHHHHGHHHGGGGHHEFGGGHHHHHFHHHHHFG0;GHGHGHHHG0CGCFHFFHGHHFEFFFFFGGGGBF/CFGFFBF?F?
@M03495:530:000000000-LYBTV:1:2108:12717:10036 2:N:0:GTGACGTT+ATCTGGGA
ATATTTTGCCGTTGATAAACCAGCTAATCCTGAAAAAAAAATCAAAGCTAAAAACTACAATCCTAAGACCACGATGTGACTGCTATCAAAGTTAGATATATATGTAAATTATTCATCTGTCAAATCCTAGAATTATATCATACCTGCTCCAGCAATCACGACCTGTAATGGTTTAGTGGGTTGTTCACTGTTTCTGAAAAATGAAGATAGTTGTCCAGCTTCCAAAAAGTTTATTGTGTTTTCTAGTGGAG
+
CCABCFFFFFCBGGGGGGGGGGHHHHHHHHHHHHHFHGGGGHHHHHGGHHHHHHGHHHHHHHHHHHHHHHHHGGHEFHHHHHHHHHHHHHHHHHHHHHHHHGHHHHHHHHHHHHHHHHGHGFHHHHHHHHHHHHHHHGHHHHHHHHHHHHHFHHHHHHHGGGGGGHHHHHHGHHHHFHFHGGGGHHHFHHHHHGHHHHGHFGHBGHFGHGGFHHG:GHHHFHFHFH.AEBFGGGGGGFCFEFGGGF;B?0A
@M03495:530:000000000-LYBTV:1:2108:16678:10037 2:N:0:GTGACGTT+ATCTGGGA
ATATTTTGCCGTTGATAAACCACCCTCCCTGTGGTCGTTATCTTGCTCCTTCTGTCGTCAACACTAATCCAAAGCTCACATGCTGACAGATCGGAAGAGCGTCGTGTAGGGAAAGAGTGTTCCCAGATGTGTAGATCTCGGGGGGGGGCGTGGCATTAAAAAAAAAAAACAATTAGGGTACGTACCAGAGCCATTCTGCATCAGAAAACTACACTCAGTTTCTAGGATGCATATACACGATCTGTAGCATA
+
CCCCDFFFFFCCGGGGGGGGGGGGGHHGGHHHHGGHGGGHHHHHHHHHHHGHHHHHGGGHGHHGHHHHHHHHHHHHHHHHHHHHHHHHHHHHHGGGGHGHGGGGGG?FHHGGFHHHHFHFDDGGHHHHFHH3B3D3B330A/@@-----999-</00B1110--@@B<-.<.01101.</0./0..10.././11111<1<100010//0100/1</0:1111110<10<011111:0<-.9.11111:1:
@M03495:530:000000000-LYBTV:1:2108:26696:10038 2:N:0:GTGACGTT+ATCTGGGA
ATATTTTGCCGTTGATAAACCAGAGGACTCAGGCTGGACCAAAGCTCACATGCTGACAGATCGGAAGAGCGTCGTGTAGGGAAAGAGTGTTCCCAGATGTGTATGTCTCGGTGGGGGCCGTGTCATTAAAAAAAAAATAGAAAGCAATCAGATGAGGTATGAGAATAGTATCGAACTACTATGTACATGCCTGAGTGCTTCACTGCGGATTAGTATTCGCACGCGAGGCTATGCTAAGTATTCTACGTCTG
+
CCCCCFFFFFBCGGGGGGGGGGHGHGHHHHHHHHHHGHHHHDGBCGFHGHHHHHGFHHGHHHHGGGGHHGGGGGEGEBFGGFHGHEGDGBB4FGFFHHBGBFD44DB443?///////////@@22222222//-<<.0<0<00/0/000<00;<0//<0:00;0;000000.:/..0090009009000900//0009000:990.---.0000009/..-----9--90000090000;00000..;/.
@M03495:530:000000000-LYBTV:1:2108:13682:10041 2:N:0:GTGACGTT+ATCTGGGA
ATATTTTGCCGTTGATAAACCAGCTAATCCTGAAAAAAAAATCAAAGCTAAAAACTACAATGCTAAGACCACGATGTGACTGCTATCAAAGTTAGATATATATGTAAATTATTCATCTGTCAAATCCTAGAATTATATCATACCTGCTCCAGCAATCACGACCTGTAATGGTTTAGTGGGTTGTTCACTGTTTCTGAAAAATGAAGATAGTTGTCCAGCTTCCAAAAAGTTTATTGTGTTTTCTAGTGGAG
+
BBABBFFFFFBAGGGGGGGGGGHHHHHHHHHHHHHHHGGGGHHHHHHHHHHFGHGHHHHHGHHHHHHHHHHHGFHGHHHHHHHHHHHHHHHHHHHHHHHHHGHHHHHHHHHHHHHHHHHHHHHHHHHHHHHFHHHHHHHHHHHGHHGHHHHHGHHHHHHGEGGGHHHGHHHGHHHHDHHGGGGGHHHHHHFGGHHHHFGHFHHBDGHHHHHHHHGGHHHHHHHHCGGGEFFGGGGGGGFGGGFGGGFFFBA
@M03495:530:000000000-LYBTV:1:2108:28058:10061 2:N:0:GTGACGTT+ATCTGGGA
ATATTTTGCCGTTGATAAACCAGCTAATCCTGAAAAAAAAATCAAAGCTAAAAACTACAATGCTAAGACCACGATGTGACTGCTATCAAAGTTAGATATATATGTAAATTATTCATCTGTCAAATCCTAGAATTATATCATACCTGCTCCAGCAATCACGACCTGTAATGGTTTAGTGGGTTGTTCACTGTTTCTGAAAAATGAAGATAGTTGTCCAGCTTCCAAAAAGTTTATTGTGTTTTCTAGTGGAG
+
BBABBFFFFFCCGGGGGGGGGGHGHHCHHHHHHHGHHGGGGHFHHGGHHHHFHHGHHHHHGHHHHFHHHHHHGGHGFEHBGFHHHFGHHHHGGHHHHHHHHHHHGHHHGGHHHHFHHHHHGHGHHHHHHHHHHHGHHHHHHHHGHHHHHBGHHHGHHHHDDFGGHGH1FGGFHHHF>GHEDEGDGGHFHHHHHHHHGHHHFFF0DGF0:GFBFG0CGFFHEH/C0;:.A;;0CFFFFFFGGEFFF0;0;FE
@M03495:530:000000000-LYBTV:1:2108:18901:10079 2:N:0:GTGACGTT+ATCTGGGA
ATATTTTGCCGTTGATAAACCACCCTCCCTGTGGTCGTTATCTTGCTCCTTCTGTCGTCAACGAATTTACTAATTCCAAAGCTCACATGCTGACAGATCGGAAGAGCGTCGTGAAGGGAAAGAGTGTTCCCAGATGGGTGGGGTAGGGGGGGCGCCCCAGCATGAGAAAACAGAGATGGTGGGCGTCGATTGGGCGGCACTTTCACACCACAAGACGTGACAGCCTGCGTGGAGGGATATGCAGTACCATG
+
AABBBFFFFFBBGGGGGGGGGCGGEHHGGGHHHHFEFA2FGHGGHHBFFCEFFDGGGFFGEHGGGHFHHGHFHHHF@GD53FGHHDFFHFFGBGEFFGFEEEF?GHFGEDE//3??FECGFGHGBD3B?DFF2/2?2/@////?//<//---------..;BB/9////;/..//;///9/.-;-----.9....99---./;///9/...;.....9...//....;-;.-.:.-.9.;///////////
@M03495:530:000000000-LYBTV:1:2108:22487:10090 2:N:0:GTGACGTT+ATCTGGGA
ATATTTTGCCGTTATAAACCAGAGGACTCAGGCTGGACCAAAGCTCACATGCTGACAGATCGGAAGAGCGTCGTGTAGGGAAAGAGTGTTCCCAGATGTGTAGATCTCGGTGGTCGCCGGATGATTAAAAAAAAAAAAAAGTGTCATAATTTCACGCCAACGGGTGTAGTACAGACCTGGCATTAAGCGATAGGACTAAGCGGATCGAGTCACCACGTCGCAGTACTAACAGAGAGTGTTAGGGAAGTATG
+
CCCCDFFFFFCBGGGGGGGGGGHHGHHHHHHHHHHGHHHHHHHHHHHHGHHHHHHHHHHHHHGGGGHHHGEGGEGFGGGGHHHHHHGGFFFHHHHHHGFB44B44B4BBE//>/3>///////2DD22D2DCC?FGC---.00000000000:00....-..-.-:;00000000..:/../::0:0:-:.:./0;B/00/---;-...:/0000..;.---.:;B000000///.00;000/.:..000;
@M03495:530:000000000-LYBTV:1:2108:10159:10118 2:N:0:GTGACGTT+ATCTGGGA
ATATTTTGCCGTTGATAAACCAGAGGACTCAGGCTGGACCAAAGCTCACATGCTGACAGATCGGAAGAGCGTCGTGTAGGGAAAGAGTGTTCCCAGATGTGTAGATCTCGGTGGGGGCCCTAGCATTAAAAAAAAAAGACCAGCAGTATGATTGAGGCTGAACGGCAGCCAAGAGCGACACCGAGATATCAGGAACGCGTGTCACGAGCTAATGCTAGTCGACGCAGGCGTCAGTGCACCGTACTAACGTG
+
BCBCCFFFFFCAGGGGGGGGGGHHHGHHHHHHHHGHGHHHHHHHHHHHHHHHHHGHHHHHHHHGGGGHHHGFGG>E1BFHGCGHHBHBG4B@EGFGHHHFG4F34?4?DB//>///</<//222@222>@G2<CC?GCE///<./.00<=00=000/....00..:--.../.../----:.---:.9000000;...-9-./00..:-.0900000000..-----9.-.-..00000/-:...000.::
@M03495:530:000000000-LYBTV:1:2108:18024:10122 2:N:0:GTGACGTT+ATCTGGGA
ATATTTTGCCGTTGATAAACCAAAGCTCACATGCTGACAGATCGGAAGAGCGTCGTGTAGGGAAAGAGTGTTCCCAGATGTGTAGATCTCGGTGGTGTGCGGGGCATTAAAAAAAAAAAAACATAGGAAGTATGATGTACGTGAACTGAATGATTTATAGGACACAGACGGCTTGTTTATAGTTGCTACTGCTGGAGCGTGCGGATATTAGAGAGAGTGATTGCTGGGAGTAGACAGAGTGAGACGTGCGG
+
CEECCFFFFFECGGGGGGGGGGHHGHHHHHGHHGHHHHHHHHHHGGGEHHHGEGGGG1FGHGHHHHHHFHD@DGHHHEHHGG44F444@@BF1BE1111BE///</2B333FDDCD/<C-A..011<0<<011=111111.//..:10<011<1111111000/./.0.-.<---.1/1<1111110:<:01100../-.<.----.1111101...011::1:1<0.<.9/1111//<111<<0<...--
@M03495:530:000000000-LYBTV:1:2108:14999:10123 2:N:0:GTGACGTT+ATCTGGGA
ATATTTTGCCGTTGATAAACCAGGACTCAGGCTGGACCAAAGCTCACATGCTGACAGATCGGAAGAGCGTCGTGTAGGGAAAGAGTGTTCCCAGATGTGTAGATCTCGGGGGGGGCCGGGGCATTAAAAAAAAAAAATAGAAGAGAGAATCATGGTATAGAAATAGGAACAAAGATATAGACGTAGGAATGAGCAACGACGTGTGGACAGAAAGGTATATGTATGCGTAATAACTCCAACAGAACCTAGAA
+
DECCDFFFFFECGGGGGGGGGGHGHHHHHHHHHHGHHHHHHHHHHHHHHHHHHHHHGHGHHGGGGHHHGGGGEG1FHHGGHHHHHGHBFFHHHHGHHHEB4@44B?40?/>/:----9-9--9/<111BF=-@CDFC.001110.<..0011110<11<111111000:./<.//0111110...:.010001:0:.-.-9-</..000./000<<11:1111111...9.1101:0000.//0/.<0001
@M03495:530:000000000-LYBTV:1:2108:25711:10143 2:N:0:GTGACGTT+ATCTGGGA
ATATTTTGCCGTTGATAAACCAAAGCTCACATGCTGACAGATCGGAAGAGCGTCGTGTAGGGAAAGAGTGTTCCCAGATGTGTAGAGCTCGGTGGGCGCCGGGTCATTAAAAAAAAAAAAATTATAAATCGGGGAGGGTGGATGGTTTTGAAAAAGTAGTATACAGTCGACAGGCTGTGATGAGTGCTAGACTAGTATTGAGGGACTCGACGAGCGTTCTGTTCAATCTGACACGTTGGCATTCAGACTAG
+
CCCCCFFFFFECGGGGGGGGGGHHHHHHHHHHHHHHHHHHHHHHGGGGGHHGGGGEFFGGHGFHHHGHDFDDFGHHHGGHFH44343BBF>E1?E/1//>@////03F3F3GFDG//CD@-010=11111..------..-.00<01..<.<11.<01:11<111110..-.-<..../11:10<<11<1011<01111110<.<.:/..-----<<D..11<1111<111100..<..<0001<1100<0
@M03495:530:000000000-LYBTV:1:2108:3578:10157 2:N:0:GTGACGTT+ATCTGGGA
ATATTGAGCAGATGGGAATCCAGATAAGCCAGAAAAGAACAATAAAGCTAAAAAGTACAACGATCAGACCACGATGTGACTGTTATAAAAGTAAAATATATATGTAAATTATTCATGTGACAAATCCTAGAGTTATATCTTACCTGCTACAGTAATCACGACATATAATGGATTAGTGGGTTGTTCGCTGTTTCTGAAAAATGAAGATAGTTGTCGAGCTTCCAAAACGTTTATTTTGTTTTTTAGTAGAG
+
11>1133111B11111B11B1B1B111B110A00B00A00B01BA11BBE1111/ADF2H1/////1B1/0/BA//B1D22112@222D@1B222BBGDB22BBB@GBFF12B2B@2FF22@1F1111>1F1>FD2FG222B10110B1>1E2222BF1?/>/?1BB>F2F11111@10//</<F1//<<<<111>111>0<>10=0=<DG00D=..-..;0/00<:.:.//.;C000C//:CAA/0000;
@M03495:530:000000000-LYBTV:1:2108:26091:10158 2:N:0:GTGACGTT+ATCTGGGA
ATATTTTGCCGTTGATAAACCACCCTCCCTGTGGTCGTTATCTTGCTCCTTCTGTCGTCAACGAATTTACTAATTCCAAAGCTCACATGCTGACAGATCGGAAGAGCGTCGTGTAGGGAAAGAGTGTTCCCAGATGTGTTGATATCGGTGGGTCGCGGGTCAATAAAAAAATAAAAAATGAAAGAAATTAAACTCGTCTACTAGTAGAATTAAGAACAAGAGACACGTGTTAATTACAACTGTGTTCTCTT
+
CCBCCFFFFFCCGGGGGGGGGGGGGHHGGHHHHHGHGGGHHHHHHHHHHHFHHHHHGGGHGHGGGHHHGHHHGGHHHHHHHHHHHHGHHHHHHHHHGHHHGGGFFHHGGGGEF?EGGGGHHHGHFGB3DFFHHHFF?332/222@2//?DE//0/----<-.00000<0:@.<C009:.00;00/./00000000.....9000000000000000/////.////.../.00:0;00000/000/09000
@M03495:530:000000000-LYBTV:1:2108:28455:10159 2:N:0:GTGACGTT+ATCTGGGA
ATATTTTGCCGTTGATAAACCAATCTTGCTCCAAAGCTCACATGCTGACAGATCGGAAGAGCGTCGTGTAGGGAAAGAGTGTTCCCAGATGTGTAGATATCGGGGGGGGGGGTGGGACTAAAAAAAAAAAATACAGCATACAGAGCCAGACAGGTAGTACGGGATATAAACAAGTGATAGCGCATGTATACGCACGGTAGCGCAGGAAGATAAGCTATCAGCGGTGACGTGCGGTCCTATGTGTAAGTGAG
+
CDCCCFFFFFCCGGGGGFGGGGHHHHHHHHHHHHHHHHHHHCFGHHHHGEGHHHHGGGGHHHGEGGAFABFGGHHHHHHGH44BBFGGFHB444@3444B41//>/-------;--..;/00BFAB;=-:-.00:00/:0000:/:./..9/;.:0;B00..-../:00000:/000:B00---..;000;...;:-...:-----./:.00000000/00:.-9-.0.9..--.;-00000:;0000000
@M03495:530:000000000-LYBTV:1:2108:14615:10161 2:N:0:GTGACGTT+ATCTGGGA
ATATTTTGCCGTTGATAAACCAGCTAATCCTGAAAAAAAAATCAAAGCTAAAAACTACAATGCTAAGACCACGATGTGACTGCTATCAAAGTTAGATATATATGTAAATTATTCATCTGTCAAATCCTAGAATTATATCATACCTGCTCCAGCAATCACGACCTGTAATGGTTTAGTGGGTTGTTCACTGTTTCTGAAAAATGAAGATAGTTGTCCAGCTTCCAAAAAGTTTATTGTGTTTTCTAGTGGAG
+
CBBCCFFFFFCCGGGGGGGGGGHHHHHHHHHGFHHHHGGGGHHHHHHHHHHGHHGHHHHHHHHGHHHHHHHHGGHGHHHHHHHHHHHHGHHHHHHHHHHHHHHHHHHHHGHHHHHHHHHHGHHHHHHHHGHHHHHHHHHHHHHBGHHHHHHHHHGHHGHGGGGGGHHHHHHGHHGBGHFHGGGGGHHHGHHHHHHHGGHHHHHH0CCHHHHHHHHHHHHGBGFC;GHGGFEFFGGFB0CFGFFFGFBBFGE
@M03495:530:000000000-LYBTV:1:2108:27616:10166 2:N:0:GTGACGTT+ATCTGGGA
ATATTTTGCCGTTGATAAACCACCCTCCCTGTGGTCGTTATATCACGAATTTACTAATTCCAAAGCTCACATGCTGACAGATCGGAAGAGCGTCGTGTAGGGAAAGAGTGTTCCCAGATGTGTAGATGTCGGGGGTGGCAGGGGCATTATAAAAAAAAATTGTCATGTGCTTGTGCATCATGGCGGGCTCACATCTTCTCCACCGTACACGTTGCTACGCGCCACACACCCCTCTCTAGACCGCAACACAC
+
CCBCCFFFFFCCGGFGGGGGGGGGGHHGGHHHHHFHGGGHHGFGHHDAAGHHHHHHHHGHGHHHHHHHHHHHHHHHHGHHHHHHGGGGHHHGGGGGGFCGHGHHHFHHEGDFFHHHFGH3FG443444?B/>/>C/--00.--<--<D0000=D0----.0000000000000.000000;00.----;.00000000000:/......0.:.;.00;.---9...;.9..-.;//900;0:---:-.;9.
@M03495:530:000000000-LYBTV:1:2108:22913:10167 2:N:0:GTGACGTT+ATCTGGGA
ATATTTTGCCGTTGATAAACCACACTTCTTGCCCTCCAAAGCTCACATGCTGACAGATCGGAAGAGCGTCGTGTAGGGAAAGAGTGTTCCCAGATGTGTAGAGCTCGGTGGTCGCCGGATCATTTAAAAAAAAAAAACACAGTGTAGACTACTCAGGGTGTCAGCCAGTGTAATAGCCCATCACAGATAAGTGCAGAGCACATACAACATGTACACATCGCTGTGATACAGCCACGGCGTGGTGTCAGTAT
+
BCBBCFFFFFDCGGGGGGGGGGGHGHHGHHHHHHHHGHHHHHHHHHHHGHHGHHHHHHHHGGGGGHHGFGGFG?FGFGGHHHFHHHBBFGHHHGHGHFFFD4343BE///?/3///////<F3B22>GFFC/CC--<.....=0<000<00/0000/::.-0000/..00000;00;0/9//000990000000000./0./000000./000000:00...../9900000..;-------..99;BBBB
@M03495:530:000000000-LYBTV:1:2108:6555:10174 2:N:0:GTGACGTT+ATCTGGGA
ATATTTTGCCGTTGATAAACCAGCTAATCCTGAAAAAAAAATCAAAGCTAAAAACTACAATGCTAAGACCACGATGTGACTGCTATCAAAGTTAGATATATATGTAAATTATTCATCTGTCAAATCCTAGAATTATATCATACCTGCTCCAGCAATCACGACCTGTAATGGTTTAGTGGGTTGTTCACTGTTTCTGAAAAATGAAGATAGTTGTCCAGCTTCCAAAAAGTTTATTGTGTTTTCTAGTGGAG
+
BAAAAFFFFFBACFGGGGGGFC4FGHCGFHHHFFHHHEAEGHHHHFFHHH5GGFGBHHHEFHHHHBHHHFHHGCCFGDEHHHGFEFFFGHHHHHHHFHHHHGHHEGHFDGHHHHFHHHHFFHDGFHCGGHHFHHHGFHFHHGBFHHGFGHHHEGHGBFFAG?DDHHFGDDD?GGFFFGFEAFDDHH<0DGGHFHFGDD0G.CGHHF0GB0;CFHFFGH/;GC/CCFC;:9FGFFFGFGFGFFGBBB9C.0C
@M03495:530:000000000-LYBTV:1:2108:14583:10198 2:N:0:GTGACGTT+ATCTGGGA
ATATTTTGCCGTTGATAAACCAGCTAATCCTGAAAAAAAAATCAAAGCTAAAAACTACAATGCTAAGACCACGATGTGACTGCTATCAAAGTTAGATATATATGTAAATTATTCATCTGTCAAATCCTAGAATTATATCATACCTGCTCCAGCAATCACGACCTGTAATGGTTTAGTGGGTTGTTCACTGTTTCTGAAAAATGAAGATAGTTGTCCAGCTTCCAAAAAGTTTATTGTGTTTTCTAGTGGAG
+
CBABCFFFFFCCGGGGGGGGGGHHHGGHHHHGHHHFHGGGGHHHHHGHHHHHGHGHHGHHHHHHHHGHHHHHGGHGHGHHHHHHFHHHGHHHHHHHHHHHHHHHHHHHHHHHHGHHHHHHHHHHHHHHHHHGHHHHGHFHHHHGHHFGHHHFGHHHHHHGDCGGHHHHHHHFHHHGGGHEDGGGHHHHHHHHHHHGHHHH<GHHGHHHFGHEHHHFFHBGCGHFFFGEGGGFFFGFGFBFGBFGGGGBACE
@M03495:530:000000000-LYBTV:1:2108:13277:10212 2:N:0:GTGACGTT+ATCTGGGA
ATATTTTGCCGTTATAAACCAGCTAATCCTGAAAAAAAAATCAAAGCTAAAAACTACAATGCTAAGACCACGATGTGACTGCTATCAAAGTTAGATATATATGTAAATTATTCATCTGTCAAATCCTAGAATTATATCATACCTGCTCCAGCAATCACGACCTGTAATGGTTTAGTGGGTTGTTCACTGTTTCTGAAAAATGAAGATAGTTGTCCAGCTTCCAAAAAGTTTATTGTGTTTTCTAGTGGAGG
+
BAABBFFFFFBAGEGGGGGGGGHHHFGHHHHHHHHHGGGGHHHHHHGHHHHFHGHHHHHHHHHHFHHHHHHGFHGHGHHGHHHHHHHHHHGHHHHHHHHHHHHGHHHHHHHFHHHHHHHHHHHHHHHHHHHHHHHFHHHHGHGHHGHHHHHGHHHGGHGDCGGHFH1GHGHHGHHHHHFFGCDHHGHHHHHHHHHFHGBHFGD0DGHHHFFCGGGBGFHFF:CC;C.;:C;FFFGGFFBGGGF0CFGGGEB
@M03495:530:000000000-LYBTV:1:2108:19043:10225 2:N:0:GTGACGTT+ATCTGGGA
ATATTTTGCCGTTGATAAACCAGCTAATCCTGAAAAAAAAATCAAAGCTAAAAACTACAATGCTAAGACCACGATGTGACTGCTATCAAAGTTAGATATATATGTAAATTATTCATCTGTCAAATCCTAGAATTATATCATACCTGCTCCAGCAATCACGACCTGTAATGGTTTAGTGGGTTGTTCACTGTTTCTGAAAAATGAAGATAGTTGTCCAGCTTCCAAAAAGTTTATTGTGTTTTCTAGTGGAG
+
BCABBFFFFFCCGGGGGGGGGGHHHHHHHHHHHHHHGGGGGHHHHHHHHHHHHHGHHHHGGHHHHHHHHHHHGGHGFHHHHHGHHHGHHHHHHHHHHHHHHHHHHHHHHGHHHHHHHHHHHHHHHHHHGGHHHHHHHHHHHHHHHHHHHHHHHHHHHHHGGGGGGHHFHHHFHHHHGHFHDFFEHHHHHHHHHHHHHHHFHHHHHHHHHHHHHGCGHFHHHHFG;GE.:CGGGGGGGFCBFFGBFFBFFGF
@M03495:530:000000000-LYBTV:1:2108:26369:10240 2:N:0:ATGACGTT+ATCTGGGA
ATATTTTGCCGTTGATAAACCAGCTAATCCTGAAAAAAAAATCAAAGCTAAAAACTACAATGCTAAGACCACGATGTGACTGCTATCAAAGTTAGATATATATGTAAATTATTCATCTGTCAAATCCTAGAATTATATCATACCTGCTCCAGCAATCACGACCTGTAATGGTTTAGTGGGTTGTTCACTGTTTCTGAAAAATGAAGATAGTTGTCCAGCTTCCAAAAAGTTTATTGTGTTTTCTAGTGGAG
+
BBBBBFFFFFBAFGGGGBFGGFEHHHHHHCHHCHFHHGGGGH3GGHHHHH5BFGFBGHHHHGGHHHGHHHHGGEGGGGFGGHEF4DFGGHHHHHHGHHHFHHHGFGHHFHGFHHGGHFGHGHGHGHHHHGEHHHFHFHGHHHG2FGHGFEHHHG2GCFHGCDFDBFH1FHE?FGCG1F0GDFGGHHHHHGGHGHFD<D0DCCFF=GCCGGCGF0:0;G/CGFH0;C:.;;;BFFFFFF///;9BBBBF.9A
@M03495:530:000000000-LYBTV:1:2108:25720:10252 2:N:0:GTGACGTT+ATCTGGGA
ATATTTTGCCGTTGATAAACCAGCTAATCCTGAAAAAAAAATCAAAGCTAAAAACTACAATGCTAAGACCACGATGTGACTGCTATCAAAGTTAGATATATATGTAAATTATTCATCTGTCAAATCCTAGAATTATATCATACCTGCTCCAGCAATCACGACCTGTAATGGTTTAGTGGGTTGTTCACTGTTTCTGAAAAATGAAGATAGTTGTCCAGCTTCCAAAAAGTTTATTGTGTTTTCTAGTGGAG
+
BA?ABFDFFFBAFGGGGGGGGGHHHHGHHHHHBHHGHGGGCHFFHHHHGG55FGDBFGAFDGHHGHGHBBFAFCEEGGFFHFGGHHHHGHHHHGBGHHHDEGHGGGHHHHHHHHHHHHFDFGFHHHHHFHHHHHHHGHHFHF3?FGGFHGHHEHGFF2FE/</DFGG1GHFHHHHHG1FGDFCGHHGHHHDGHHHFHHBGGFFEHECG0C0CC;C0CGBCG0/;G0:.E0FFBCFB;FF/BBBFFGFB.0;
@M03495:530:000000000-LYBTV:1:2108:14430:10256 2:N:0:GTGACGTT+ATCTGGGA
ATATTTTGCCGTTGATAAACCAGGACTCAGGCTGGACCAAAGCTCACATGCTGACAGATCGGAAGAGCGTCGTGTAGGGAAAGAGTGTTCCCAGATGTGTAGATCTCGGGGGGGGCCGGGTTATTTAAAAAAAAAAAATATGGGATGGAAGATGATAGTAGATGGATTGAGAAAAAGCGAGAAAGTCGATGACTGTAAGTGTGAGCTTGTTTATTGTATGAGCATAAAACACAGCTTAGCAGGCTGTGGAA
+
CDCCCFFFFFEDGGGGGGGGGGHGGHHHHHHHHHGHHHHHHHHHHHHHHHHHHHHHHHHHHGEGGHHHGGGGEG?GGGGGHHHFHGHB4BGHHHGHGHH@EB444B?0F///--@-<9--...0<11<BFFAFAA9-<.0111<:0../0/.1<11111111:1</10/00.10/:....--.:01:...110110<1111<111010/.1/11<1<1111<00011110<....0010010.....//00
@M03495:530:000000000-LYBTV:1:2108:19255:10256 2:N:0:GTGACGTT+ATCTGGGA
ATATTTTGCCGTTGATAAACCACCCTCCCTGTGGTCGTTATCTTGCTCCTTCTGTCGCCAAAGCTCACATGCTGACAGATCGGAAGAGCGTCGTGTAGGGAAAGAGTGTGCCCAGATGTGTAAGGTTCGGCGGGGGCCGCGGCAGTACAAAAAACAAAAGTGTTATGTCATCTCTCTGGTAGGTAGTGTATAATCGGAAAGTGCGCTAGAGTAGTCTGCGAGTGTTGGGTTTATATCTGTTAGACAGAGTT
+
CCBCCFFFFFCCGGGGGGGGGGGGGHHDEHFFFGFGEFEHHH5FGFHFGHFHDGGHGEGGGBGFHG3FCFDGHHGHFGHHEGC1F1FCGGEE?>112BFF3FGAG?F343D3BG/?E34FG4442322/////-<----------/0;000.9-...:.;FB00;00000000000;90900.;0;::00:00:0....-.;09---:.0000000000----.00..-...00000;00090000/:/;9
@M03495:530:000000000-LYBTV:1:2108:7630:10258 2:N:0:GTGACGTT+ATCTGGGA
ATATTTTGCCGTTGATAAACCAAAGCTCACATGCTGACAGATCGGAAGAGCGTCGTGTAGGGAAAGAGTGTTCCCAGATGTGTAGATCTCGGTGGTGGCCGGGTCATTAAAAAAAAAAAAAATATCAAACGCGAAGTGTGGAGTACACTGTACAAGAAATGAAACAAGAGCGGATCTCCTGATCAACACAGATAATATGTGTCTAGACACTATAATATGGTCACCTGATGTCTATACACCAAGAGCGACGC
+
CCCCCFFFFFCBGGGGGGGGGGHHHHHHHHHHHHHHHHHHHHHHGGGGHHHGGGGEGGHHHGHHHHHHFHDBFGHHHHHHGH@43444F4BF??E11?1B>>///BDE44?DGGGD/BC@D-0<111<11.---<:;00:.0.0/00000;:00;0///00000;C.//.:-----9000009BB0/0...00;0000000900900:;/:/;0000000000000/;00:00000090;.9..9/-----
@M03495:530:000000000-LYBTV:1:2108:22137:10295 2:N:0:GTGACGTT+CTCTGGGA
ATATTTTGCCGTTGATAAACCAGAGGACTCAGGCTGGACCAAAGCTCACATGCTGACAGATCGGAAGAGCGTCGTGTAGGGAAAGAGTGTTCCCAGAGGTGTAGATCTCGGTGGTGGGCGTATCATTAAAAAAAAAAAAGGAGGACGTAGACAGGGTCGTCGCTGCTGTGGATTAGAAGGTGATCGGAGCATAGCGTCAATGTGCGCTCAGAGCTTGTACTGTGCTTGACGATACTCGCTCTGGTTGTCGT
+
CCBCCFFFFFCCGGGGGGGGGGHHHGHHHHFHHHGHGHHHHHHHHHHHHHHHHHHHHHHHHHHGGGGHHHGGGGEF?GGHGGHHHGHGGBBFGHHHGGGGHFHF444FDFE/?F//?<FB@//03B3?3>D2BCCGC-<../..<.-:...00/..:/:-.--...;00//00090009.0000;...--.0090-....00090.--../;0/09/.09:0000000.0....:00.-...:0:0.:0..
@M03495:530:000000000-LYBTV:1:2108:17187:10305 2:N:0:GTGACGTT+ATCTGGGA
ATATTTTGCCGTTGATAAACCAGTCAGGAGTCCAAAGCTCACATGCTGACAGATCGGAAGAGCGTCGTGTAGGGAAAGAGTGTTCCCAGATGTGTAGAACTCGGTGGTGGGCGGGTTATTCAAAAAAAAAAAACTAATGGATAAATGTGCTGCTTCACAACAATTGAAATATTAATTACATACTATAATTCCATAACACTTGCGTCAACAAGTATGAAATACGGTTGATCAGAATCAACAGGACGTGTAAG
+
CCBCCFFFFFCBGGGGGGGGGGHHHHGHHGHHGHGHHHHHHHHHHHHEHH3FGHHHGGGGGHHGGGGEE1FGHGHHHHHGGHB4BFFHFHHHGFF43443@B11??///////////?11111?FG?C@---:.000000<0:0000000;;00000:00...0000000;0;000000009000000000000000;00000-9-..00./00;0000;00.;/.-/0;000000:0/;/..;-..:/00
@M03495:530:000000000-LYBTV:1:2108:21470:10317 2:N:0:GTGACGTT+ATCTGGGA
ATATTTTGCCGTTGATAAACCAAAGCTCACATGCTGACAGATCGGAAGAGCGTCGTGTAGGGAAAGAGTGTTCCCAGATGTGTAGATCTCGGGGGTGGCCGGATCATTAAAAAAAAAAATACAAGCACGACCTCAGGCCGGTGTATGCACACGCTGAGTTCGACGCAACGCTGTACGTCCTGTCTGCCTACTGCGGCAATACACGTTATGATGGTGATGCGCTACAGAGTCGCGCTGGACAGAATTTACAC
+
CCCCCFFFFFCBGGGGGGGGGGHHHHHHHHHGHHHHHHHHHHHHGGGEHHHGGGGFGGHGHGFFHGFHDGD5DGHHHHG5DE4434B4@@1?/>E///00>////02?22?DDDCCC@-.<00<0.//-<--.0:://:--;-90000009.;-....000.9:------9...00./.9:09;0:0000/000.----00000.../.:0000009000-.---000;;0-------..0./00000900
@M03495:530:000000000-LYBTV:1:2108:26390:10331 2:N:0:GTGACGTT+ATCTGGGA
ATATTTTGCCGTTGATAAACCAGGACTCAGGCTGGACCAAAGCTCACATGCTGACAGATCGGAAGAGCGTCGTGTAGGGAAAGAGTGTTCCCAGATGTGTGGATCTCGGGGGTGGCCGGTAACTTTAAAAAAAATACATAAACATTGGTTGATCATATTTTAATAAACTAGACAAAATGATCAATAAAGATTGTTGTTCTATTATACTTGTGATTATGATGTACGTGTCTAATCGTTCTACATCCTTCATT
+
BBBBBFFFFFBAEGGFGCDGGGHAGHHGHHGGFCEAFGCGGHFGBGGGGH3FGBFGHBFFHGGGGHHHGGDEEF?FF3?3F1GFH@F4FGGHHGHB344B1133B34BF//</>/00//></11<1<=1<1--<.<<<0=000=<0;0;;:C00;:0:;;0;00000;009;B0//.99C00000000;0099CBA9.00;90090/9//;/;///////////..9/.;/9/9..:../9////////9/
@M03495:530:000000000-LYBTV:1:2108:11116:10333 2:N:0:GTGACGTT+ATCTGGGA
ATATTTTGCCGTTGATAAACCAGCTAATCCTGAAAAAAAAATCAAAGCTAAAAACTACAATGCTAAGACCACGATGTGACTGCTATCAAAGTTAGATATATATGTAAATTATTCATCTGTCAAATCCTAGAATTATATCATACCTGCTCCAGCAATCACGACCTGTAATGGTTTAGTGGGTTGTTCACTGTTTCTGAAAAATGAAGATAGTTGTCCAGCTTCCAAAAAGTTTATTGTGTTTTCTAGTGGAG
+
BBBCBFFFFFCAGGGGGBGGGGHHHHHHHHHHHHHHHGGGGHHHHHGHHHHGBHGHHHHHHHHHHGHHHHHHGGHGHGHFHHHHGHHHHHHHHHHHHHHHHGHGHHHGHHHHHHHHHHHHHHHHHHGHHHHFHHHHFHHHHHFHGHHHHHGHHHHHFHHGGGGGHHH1GHHFGHHBFDFHGGGGHHHGHHHHHFHHHFFHFHHH0CFHHHGGHGGFFFHFFHGF0CG.C;FGGGGGBFGFGGGGGGBB.:E
@M03495:530:000000000-LYBTV:1:2108:14034:10333 2:N:0:GTGACGTT+ATCTGGGA
ATATTTTGCCGTTGATAAACCACCCTCCCTGTGGTCGTTATCTTGCTCCTTCTGTCGTCAACGAATTTACTAATTCCAAAGCTCACATGCTGACAGATCGGAAGAGCGTCGTGTAGGGAAAGAGTGTTCCCAGATGTGTAGATCTCGGTGGTGGCCGGGGCAATAAAAAAAACAAATTGAATAACAACAGTCAAGAGTGAAGGATAATGTAGATTTGATAGATGTCGTATGACGAGATATGTCATAACAGT
+
CBABCFFFBFCBGGGGGGGGGGGGGHHGGHHHHHHHGGGHHHHHHHHHHHHHHHHHGGGHGHGGGHHHHHHHHHHHHFHHHHHHHHHHGHGHHHGHHHHHGGGGHHHGGGG>F?FGGGFHGHFGDGFDFHHHHFHBBF33D222>2@F??////00</--<A.000<G<--@.GC.000000;0090../000;00.000;00=0000000000000000000000...//00.9-..000:0000:0;00
@M03495:530:000000000-LYBTV:1:2108:16757:10336 2:N:0:GTGACGTT+ATCTGGGA
ATATTTTGCCGTTGATAAACCAGCTAATCCTGAAAAAAAAATCAAAGCTAAAAACTACAATGCTAAGACCACGATGTGACTGCTATCAAAGTTAGATATATATGTAAATTATTCATCTGTCAAATCCTAGAATTATATCATACCTGCTCCAGCAATCACGACCTGTAATGGTTTAGTGGGTTGTTCACTGTTTCTGAAAAATGAAGATAGTTGTCCAGCTTCCAAAAAGTTTATTGTGTTTTCTAGTGGAG
+
AA1AADDB1D1>1AAFF3FACAF0FFHHGBG111BDFECEGGHHHHFGHE1BGFAGEHBGFHBGHHFHFHGFEGHAGFHFHFFHHHFHHFHDGDF1FGHFFHHFHHHHHHHGFD2F>E1FGHHHHH1BBBG1GGGHFHEDGH101FA11BB<GCGFB1G?/B@/FHHHHGDHH0<GHFHECG@<GD1DGBDDGBDFFHFHGCDG0:0CG0CCGHC0;C/<0;/0<0:..9900CBBB09BGB0000CC?0A
@M03495:530:000000000-LYBTV:1:2108:5038:10338 2:N:0:GTGACGTT+ATCTGGGA
ATATTTTGCCGTTGATAAACCAGCTAATCCTGAAAAAAAAATCAAAGCTAAAAACTACAATGCTAAGACCACGATGTGACTGCTATCAAAGTTAGATATATATGTAAATTATTCATCTGTCAAATCCTAGAATTATATCATACCTGCTCCAGCAATCACGACCTGTAATGGTTTAGTGGGTTGTTCACTGTTTCTGAAAAATGAAGATAGTTGTCCAGCTTCCAAAAAGTTTATTGTGTTTTCTAGTGGAG
+
B?ABBFFFFFCCGGGGGGGGGGHHHHHHHHHHHHHHHGGGGHHHHHGGHHFHHGGHHGHHHHHHHHHHHFHHGGHEB@GFHHHFHFEGHHHHHHHHHHFGHHHHHHHHHHHHHHHHHGHHHHHHHHGHHDHHHHHHHHHHHHHGFHHHHHHHGHFGHHHGGGCGHHHGHHHHHHHFGHFHGFGFHHHHHHHHHHHHHHHHHHHGBHHFFHHHBFGGFGBHHFHC:GGEABFGGGGGGECFGGGGB0BF?0C
@M03495:530:000000000-LYBTV:1:2108:4655:10340 2:N:0:GTGACGTT+ATCTGGGA
ATATTTTGCCGTTGATAAACCAGCTAATCCTGAAAAAAAAATCAAAGCTAAAAACTACAATGCTAAGACCACGATGTGACTGCTATCAAAGTTAGATATATATGTAAATTATTCATCTGTCAAATCCTAGAATTATATCATACCTGCTCCAGCAATCACGACCTGTAATGGTTTAGTGGGTTGTTCACTGTTTCTGAAAAATGAAGATAGTTGTCCAGCTTCCAAAAAGTTTATTGTGTTTTCTAGTGGAG
+
BABBBFFFFFBAFGGGGGGGGGHHHHHGHHHGGHHHHGGGGHGHFHHGHHGHHHGHHHHHHHHHHHHHHHHHGGHGFHHFFFCGHHFHHBGHHHHHHHHHHHGHHHHHHGHHHHHHHHHHHHHHHHHGHHHHHHHHHHGFHHBGGFFGHHHGGHGHHGHGGGGGGFHHGHHHEGFHGGGHCFGGHHGHHHHHGEFHBGHHHHGFGBHHFF;GHHGGFGHHHH/CF0CEA9FFBGGGGGBFGGBGGGFGGBE
@M03495:530:000000000-LYBTV:1:2108:22003:10341 2:N:0:GTGACGTT+ATCTGGGA
ATATTTTGCCGTTGATAAACCAGGACTCAGGCTGGACCAAAGCTCACATGCTGACAGATCGGAAGAGCGTCGTGTAGGGAAAGAGTGTTCCCAGATGTGGAATGTTCGGTGGGCGCCGGGTCATTCCAAAAAATAAAACATACGTTATTCATCAATCACGACCTGTAATGGTTTAATGGAATGTTCACCGTTTCTGAACATTGAAGATATATGTGCAGCTGCCAAGTACATTATTTCGTATTTTAGTGCAG
+
CCBCCFFFFFCCGGGGGGGGGGHGGHHHHHHHHHGHHHHHHGHHBGFFHGHHHHHGHGBGHGFGGHHHGEEG>EFGGGGBFGHGHHF4BBFGHHAG34433333444///?/////</>//<F22222@2?F/0?1?11.<11010><1<11<110=<0..<-./00:;:0<<:C000000::000000.;9/9000;:C0;0;00000;09;000000/0;.0:.00000000000/.//0000/00000
@M03495:530:000000000-LYBTV:1:2108:24553:10347 2:N:0:GTGACGTT+ATCTGGGA
ATATTTTGCCGTTGATAAACCACCCTCCCTGTGGTCGTTATCTTGCTCCTTCTGTCGTCAACGAATTTACTAATTCCAAAGCTCACATGCTGACAGATCGGAAGAGCGTCGTGTAGGGAAAGAGTGTTCCCAGATGTGTAGGTCTCGGGGGGGGCCGTATCATTATAAAAAAACAAACGGGGATGATGATGGGGTGGCAGCATAGATCTGAACACGTCAAAGCTAGACACGTAGGATGTAAGTCATGATAT
+
CCBCCFFFFFDBGGGGGGGGGGGGGHHGGHHHGGHHGGGHHHHHHHGHHHHHHHHHGGGHGHGGGHHHHHHHHHHHGHHHHHHHHHHHGHHHHHGHHHHHGGGGHHHGFGGEF?GHHGHHHFGHGHD?DHFHHHHHGG332222@2==//<--9--<-...<:BB11<BFF--.<......--<.0111110..<--./9..110111<111<1:.....11/0<0011/../..:10:111<11111111
@M03495:530:000000000-LYBTV:1:2108:11569:10348 2:N:0:GTGACGTT+ATCTGGGA
ATATTTTGCCGTTGATAAACCACCCTCCCTGTGGTCGTTATCTTGCTCCTTCTGTCGTCAACGAATTTACTAATTCCAAAGCTCACATGCTGACAGATCGGAAGAGCGTCGTGTAGGGAAAGAGTGTTCCCAGATGTGTAGATCTCGGGGGGGGGCGTGTGAATAAAAAAAAAAAAAGATGCGCATGAGGAGTGGGGGGGGTAGTATCTACAAAGATGAGCATGGCGAGAGAGCACATACACGACTCTAGC
+
CCCCCFFFFFCCGGGGGGGGGGGGGHHGGGHHHHHHGGGHHHHHHHHHHHHHHHHHGGGHGHGGGGHHHHHHHHHHHHHHHHHHHHHHHHHHHHHHHHHHGGGGHHHGGGGEG?GHGGHHHHHHHHBBDFGHHHHF?F332222@@@F/>@-9---;--9.00000;099CD;---9;.00:-.-..00/0./..;----:-.9900000:900//000:0000..--:--.:.0./:000:.-;..0000
@M03495:530:000000000-LYBTV:1:2108:17431:10355 2:N:0:GTGACGTT+ATCTGGGA
ATATTTTGCCGTTGATAAACCAGCTAATCCTGAAAAAAAAATCAAAGCTAAAAACTACAATGCTAAGACCACGATGTGACTGCTATCAAAGTTAGATATATATGTAAATTATTCATCTGTCAAATCCTAGAATTATATCATACCTGCTCCAGCAATCACGACCTGTAATGGTTTAGTGGGTTGTTCACTGTTTCTGAAAAATGAAGATAGTTGTCCCGCTTCCAAAAAGTTTATTGTGTTTTCTAGTGGAG
+
AAAAAFFFFFBAGGGGGGGGGGHHHHHHHHHHHHHHHGGGGHHHHHEGHHHGHHGHHHGHHHHHHGGHHGHHFGGABDEGHHFHHGFHHGHHHHFHGHHHHHHHHHHHHHFHHHHHFHHHHHHHHHHHHHHHHHHHHHHHHHHHHHGEGGHEHHHHGFHGACGGHGHGGHHGHHHB=FHEDEGDHHGHGHFGFGHGGH0GHFFHDGGHHHHFHGGC;C@CDD9BB;.CEBB0FBFBF0:CCGFFBFGGGGE
@M03495:530:000000000-LYBTV:1:2108:8193:10365 2:N:0:GTGACGTT+ATCTGGGA
ATATTTTGCCGTTGATAAACCAGCTAATCCTGAAAAAAAAATCAAAGCTAAAAACTACAATGCTAAGACCACGATGTGACTGCTATCAAAGTTAGATATATATGTAAATTATTCATCTGTCAAATCCTAGAATTATATCATACCTGCTCCAGCAATCACGACCTGTAATGGTTTAGTGGGTTGTTCACTGTTTCTGAAAAATGAAGATAGTTGTCCAGCTTCCAAAAAGTTTATTGTGTTTTCTAGTGGAG
+
BBBBBFFFFFBAFCGGGFGGGGHHHHHHHHHHHHHHHF?EGHHHHGGHHHHDHFGGHFHHGHHHHGHHGHHHGGHGHHHHHHEHHHFHHFHGHHHGHHHHHHHHHHHHHGHHHHHHHHHHHHHHHHHHHHFHHHHGHGFHHHHGHHGHGHHHFHCHGHHGGGFGHHHHHHGFHHHF=FGHGGGFHGHHHHHHGHGGHEFHEGHEGHHHGHHGHH:CCHGFFFCGGGEEDFFGGGGEFEFFGFGFFBCF?FE
@M03495:530:000000000-LYBTV:1:2108:17005:10366 2:N:0:GTGACGTT+ATCTGGGA
ATATTTTGCCGTTGATAAACCAGGGACTCAGGCTGGACCAAAGCTCACATGCTGACAGATCGGAAGAGCGTCGTGTAGGGAAAGAGTGTTCCCAGATGTGTAGAGCTCGGGGGGCGGCGGAGCATTTAAAAAAAAAAAAAAAGTAAGATGAGCAGCCTCGCATAACTGTACACTGCACGAACGTAATACGTTGATAGCAAGGCGCGGCTGAGCAGTCTGCCTGTGAGGCGTCATAATCTGACAGTAGTTCA
+
BCBBCFFFFFDCGGGGGGGGGGHGGGGHHHHHHHHGFHHHHHHHHHHHHHHHHHGHGHHFHHGGGGHHHGGGGFGBEFHGHGHHEGBFFGGHHGHGHHGGB4B43433///<<----------<0<0<::BBBBDFF-<---9<<0000000<0//.//.-<..<00<00:00:0000...--....00.:/<.000000/..-<<----..00/00000000<000..-.-.<000000000000000<0
@M03495:530:000000000-LYBTV:1:2108:16325:10380 2:N:0:GTGACGTT+ATCTGGGA
ATATTTTGCCGTTGATAAACCAGCTAATCCTGAAAAAAAAATCAAAGCTAAAAACTACAATGCTAAGACCACGATGTGACTGCTATCAAAGTTAGATATATATGTAAATTATTCATCTGTCAAATCCTAGAATTATATCATACCTGCTCCAGCAATCACGACCTGTAATGGTTTAGTGGGTTGTTCACTGTTTCTGAAAAATGAAGATAGTTGTCCAGCTTCCAAAAAGTTTATTGTGTTTTCTAGTGGAG
+
CBABCFFFFFCBGGGGGGGGGGHHHHHHHHHHHHGHHGGGGHHGHGFHHHHHEHGHHHHHFHHHHHHHHHHHGGHGGGHHHHHGHGEHGHFHHHHHHHHHHHHGHHHHHHHHHHHHHHHHGHHHHHHHHHHHHHHHHHHHHHHHHHGHHHHGHHHHHHHGGGGGFHHHHGGHHHHFGHHGGGFFHHGHHHGHHHHHBGHHHFFFGHFFHHHHHGHBFCHFFHHFCGCEBF9FGGGGGGGGFFFGG0CBFBE
@M03495:530:000000000-LYBTV:1:2108:22437:10382 2:N:0:GTGACGTT+ATCTGGGA
ATATTTTGCCGTTGATAAACCAGTCTCCAAAGCTCACATGCTGACAGATCGGAAGAGCGTCGTGTAGGGAAAGAGTGTTCCCAGATGTGTAGATCTCGGGGGGCGGCCGATTCTTAAAAAAAAAAAAAGGCTGTTAATATCAGGTCGGTGATTGCCTGAAGAATGACGAATAGTATGTGCACTCTTACGAGCTTCGTAGAAACCTACGATGCAGCTCGTCCGACACCACGATGATACGACCACAGTACATG
+
CCCDCFFFFFCCGGGGGGGGGGHHHHHHHHGHHHHHHHHHHHHHHGHHHHHGGGGHGHGEGGEGABFFFHGHFHHFH5DFGHHHHHHF4B434B444B1///--------<.0::000<B-9B-C=--...0..0:000000<000--<..0000<00:000<0000..-<.0:00000000</0000<..-.0:-:/..00/./0/.....0:0/0.<9.-9---..<<-..<000...--...00<000
@M03495:530:000000000-LYBTV:1:2108:27729:10395 2:N:0:GTGACGTT+ATCTGGGA
ATATTTTGCCGTTGATAAACCAGCTAATCCTGAAAAAAAAATCAAAGCTAAAAACTACAATGCTAAGACCACGATGTGACTGCTATCAAAGTTAGATATATATGTAAATTATTCATCTGTCAAATCCTAGAATTATATCATACCTGCTCCAGCAATCACGACCTGTAATGGTTTAGTGGGTTGTTCACTGTTTCTGAAAAATGCAGATAGTTGTCCAGCTTCCAAAAAGTTTATTGTGTTTTCTAGTGGAG
+
AAABBFFDDFDAEEGGGGGGGGHHHFGHHHHCHHGHHGF?EHFFCGDCHFGGFHGHHHHEBFGGHHHHHHFHEGHFGGHFFGBHFHGHFFFFGGFHGGGHHGHHHHHHHHHHFHHHHHHHHHFHHHGHHHHHGHHHHHHHHHHHHHFHBFGFFFFHHFHGEBFGHG<FHFHHBGHHHFHHGGGGHHHGHHHHHHFHH0GFAFB0DGBGHHHHGHCCFHHHHC;CCCEEEGGEGGGGFBBBCBFGFGFG.:?
@M03495:530:000000000-LYBTV:1:2108:22015:10398 2:N:0:GTGACGTT+ATCTGGGA
ATATTTTGCCGTTGATAAACCAGTCAGGAGTCCAAAGCTCACATGCTGAAAGATCGGAAGAGCGTCGTGTAGGGAAAGAGTGTTCCCAGATGTGTAGAGCTCGGGGGTCGCCGGGTCATTAAAAAAAAAAAAAAAATATTAATTGGAATGAGCGGTAATACTGTAAATACAATACCATATTGTATCTAGTTATATGCAATTGAGTCAATGGCTATAAGACATGGCAAAAGGAACGGACGTCATATGCTATT
+
CCCCCFFFFFCCGGGGGGGGGGHHHHHHHGHHHHHHHHGHHHHHHHHHFHFHFHHGGGGGGHHGGGGEGBFGHGHHHHHHHHFBBGHHHFHH444B3B34B3E//>E//</<////<?D111?GFGGGCG-@@---.00000000;0000000--...000000:00:000000900000000000000000000:000000000000000//0000000/90/./0./;A//....--....0:0:9009
@M03495:530:000000000-LYBTV:1:2108:8283:10400 2:N:0:GTGACGTT+ATCTGGGA
ATATTTTGCCGTTGATAAACCACCCTCCCTGTGGTCGTTATCTTGCTCCTTCTGTCGTCAACGAATTTACTAATTCCAAAGCTCACATGCTGACAGATCGGAAGAGCGTCGTGTAGGGAAAGAGTGTTCCCAGATGTGTAGATCTCGGTGGGGGCCGTATCATTAAAAAACAAAAATAGGCAGAAACTTACTGACCAGTGGGTACTCAGTATAGTCATCACGACCGATCTCTAGAGAAGCATGTAGATGAG
+
CDCCCFFFFFDDGGGGGGGGGGGGGHHGGHHHHHGHGGGHHHHHHHHHHHHHHHHHGGGHGHGGGHHHHHHHHHHHHHHHHHHHHHHHHHHHFHHHFHHHGGGGHHHGGGGEF?FGGGHHHHGHFGDBFHHHHGHHHHHB2D2@22=C<C?//>----..<=G<D1D10@.C.GGH.0:000../0/11011110/0.<0/9.101110<11111111110<.------.11::1010<0010:1111110
@M03495:530:000000000-LYBTV:1:2108:14332:10406 2:N:0:GTGACGTT+ATCTGGGA
ATATTTTGCCGTTGATAAACCAGCTAATTCCAAAGCTCACATGCTGACAGATCGGAAGAGCGTCGTGTAGGGAAAGAGTGTTCCCAGATGTGGAGATCTCGGGGGTGGCCGGGGCCTTAAAAAAAAAAAAAACAGAATCAAGGACGTGCTGCCAAGGTAGAGTCAAAGAAGAGTGTGTGTATTAGAATGACCGTGTGTTGGAACGGACGCGATGAGAGCATGGCCAGATGTGCAGTACTCGTGCGTACATA
+
CCBBCFFFFFCCGGGGGGGGGGHHHHHHHHHHHHHHHHHHHHHHGHHHHHGHHHGGGGHHHGGGGEFBBFGGBHHHFHGHD5DGHGHHHFBG33?333BFGG/@E///00//////<?1FFGGDCC-@-:--..//0;0;009.9-...900.00..00000;;0000/./0.0000...000:00000;00-.....:.:009...---9--.000;.0;:../0:.00000000:00:9...:..-.00
@M03495:530:000000000-LYBTV:1:2108:20163:10420 2:N:0:GTGACGTT+ATCTGGGA
ATATTTTGCCGTTGATAAACCACCCTCCCTGTGGTCGTTATCTTGCTCCTTCTGTCGTCAACGAATTTACTAATTCCAAAGCTCACATGCTGACAGATCGGAAGAGCGTCGTGTAGGGAAAGAGTGTTCCCAGATGTGTATATCTCGGTGGTCGGCGTGGGATTAGAAAAAAACAAGCAATAGTTGTATGACACAGATTCTGGTGAACTGATGAATAACAAGACAGTACAGGATCGCAGTGTAGATAATCT
+
?ABCCFFFFFCAGGGGGGGGGGGGGHHGGHHHHHHHGGGHHHHHHHHHHHHHHHHHGGGHGHGGGHHHGHHHHHHHHHBHHHHHHHHHHHHHHHHHHHGHGGGFHHFGGGGGG?F?GGHHHHBGHHG3B3BDHEB33FG322>@@2@//?//1///-----</<0<0=0/C-A..././/:;000009000000/./0;00000/0000900000;0000://:/.///9//./:...../;////////9
@M03495:530:000000000-LYBTV:1:2108:3625:10432 2:N:0:GTGACGTT+ATCTGGGA
ATATTTTGCCGTTGATAAACCAGGACTCAGGCTGGACCAAAGCTCACATGCTGACAGATCGGAAGAGCGTCGTGTAGGGAAAGAGTGTTCCCAGATGTGTAGAGCTCGGGGGGCGCCGGTTCATTATAAAAAAAAAAAATAGAGTGTACTGAGAAGTGAGGAGTATGAGAAGACGACGCGATAAGTACTGAGAAGACATCATTAGTACATATATCAGCAGCGTAGTGAAGTATCGTGTGAGTAGCGTGGAA
+
CBBCCFFFFFCBGGGGGGGGGGGGGHHHHHGHHHGHHHHHHHHHHHHHHHHHHHHHHHHHHGGGGHHHGGGG>E?BFGGEHHHEGFG4@FGHHHFHHHH4434343B/>/>C----:---;.000009BFF0@@B----.9000000:0000000/0000.0.//00:000/0/.----::-..0090000;00/0//0;:0000000:0000900000./-:.-.9000:;00./...00:0;09..-.0
@M03495:530:000000000-LYBTV:1:2108:14525:10441 2:N:0:CTGACGTT+ATCTGGGA
ATATTTTGCCGTTGATAAACCAGGACTCAGGCTGGACCAAAGCTCACATGCTGACAGATCGGAAGAGCGTCGTGTAGGGAAAGAGTGTTCCCAGATGTGTAGATCTCGGGGGTCGGCGGGGCATTAAAAAAAAAAAAAAAGAAGTGAAAGGAGGCCAAGTGGGATAATACTAACAAGGACACATCCTGAGTATACGAGTCAGACATAGCACATCGTGTATACGCTCAGAGAGACATATATGATAGCAGTGG
+
CCCCDFFFFFCCGGGGGGGGGGHGHHGHHGHHHHGHHHHHHHHHHHHHHFHHHHHHHHHHHGGGGHHHGGGGEEBFGHGHHGHFHFHBBFFFHHHHFGG44@44BBFEF//<</<////----/00000<?BCG------.../<<00:0./...<..<0:0.90/:000000:0:/...:.:00/000/00000..9./:000/000000/00.<../00:..9../:</..//000000<00000000/
@M03495:530:000000000-LYBTV:1:2108:22500:10449 2:N:0:GTGACGTT+ATCTGGGA
ATATTTTGCCGTTGATAAACCAGCTAATCCTGAAAAAAAAATCAAAGCTAAAAACTACAATGCTAAGACCACGATGTGACTGCTATCAAAGTTAGATATATATGTAAATTATTCATCTGTCAAATCCTAGAATTATATCATACCTGCTCCAGCAATCACGACCTGTAATGGTTTAGTGGGTTGTTCACTGTTTCTGAAAAATGAAGATAGTTGTCCAGCTTCCAAAAAGTTTATTGTGTTTTCTAGTGGAG
+
BBCCCFFFFFCAGGGGGGGGGGHGHHHHHHHHFHHHHGGGGHGHHHGHHHFHFGGHHHHFHHHHHFHHHHHHGGHGHGFHHHGHHHHHHBGFHHGHHHHHHHHHHHHHHHHHHHHHHHHHHHHHHHFHHHHHHHHHHHHHHHGBHHFHHGHGHHHHHFHGGGGGHGDGHHG?FGHGDGFHGGGGCDGHHHHHHHHHGHEHFGGBGHGFBGGHC=CCGHFHHHEGCCE??:CFGGGGGGGFGGFFFGFFFFE
@M03495:530:000000000-LYBTV:1:2108:24663:10456 2:N:0:GTGACGTT+ATCTGGGA
ATATTTTGCCGTTGATAAACCAGGTCGTTATCTTGCTCCTTCTGTCGTCAACGAATTTACAATTCCAAAGCTCACATGCTGACAGATCGGAAGAGCGTCGTGTAGGGAAAGAGTGTTCCCAGATGTGGAGATCTCGGGGGTGGCCGGGTCATTTAAAAAAAAACAAGAAAGGTTATTAGTCGATGTCCAAGGCCGGTGGAGTTAGATACGACTGGACCAGCAGCCTGAGTGACGCATCAATCTCATCCACT
+
CBABCFFFFFCAGGGGGGGGGGHGHHGGGHHGHHHHHHHHHHHHHHGGGHFHGFEHHHHHHHHHHHHHHHHHHHHHHFHHHFHHGFHHHGGEDHHHGGGGEG?FFFGHGHHHFBG4BF?GHHGHHB433/22B33B?////--00-<-.-<<00<=0;0:---;.:////0.090000000...;900000...----...0;90000;:.:..././..9/./././/;000..-.-0:00::0:00009
@M03495:530:000000000-LYBTV:1:2108:16316:10458 2:N:0:GTGACGTT+ATCTGGGA
ATATTTTGCCGTTGATAAACCAGCTAATCCTGAAAAAAAAATCAAAGCTAAAAACTACAATGCTAAGACCACGATGTGACTGCTATCAAAGTTAGATATATATGTAAATTATTCATCTGTCAAATCCTAGAATTATATCATACCTGCTCCAGCAATCACGACCTGTAATGGTTTAGTGGGTTGTTCACTGTTTCTGAAAAATGAAGATAGTTGTCCAGCTTCCAAAAAGTTTATTGTGTTTTCTAGTGGAG
+
CCCCCFFFFFBBGGGGGGGGGGGHHGGHHGHGHHHCHGGGGHHHHHFHHGHFFFGHHHHHHHHHHFFGHHHHGGHGGHHHHHHHGHEHGHGFDGHHHHHHHGHHHHHHHEHHGHHFHHHHFHHHHHHHHFHGHHHHHHHHHHHGHHGHGHHHHGCGGHHGGGGGGHHHHHHGHHHF=GG.CF@EHHHGFHHHHHFHHHGHHHGHHHHHBCHHHHHF0GHHHFGGGH..AFFGGGE00;FGGFFFBFBBFBA
@M03495:530:000000000-LYBTV:1:2108:10530:10480 2:N:0:GTGACATT+ATCTGGGA
ATATTTTGCCGTTGATAAACCAGCTAATCCTGAAAAAAAAATCAAAGCTAAAAACTACAATGCTAAGACCACGATGTGACTGCTATCAAAGTTAGATATATATGTAAATTATTCATCTGTCAAATCCTAGAATTATATCATACCTGCTCCAGCAATCACGACCTGTAATGGTTTAGTGGGTTGTTCACTGTTTCTGAAAAATGAAGATAGTTGTCCAGCTTCCAAAAAGTTTATTGTGTTTTCTAGTGGAG
+
BBBBBFFFFFBAGGGGGGGGGGHHGHHHHHHHHHGHHGGCGHHHHHHGHHHHEHGHHHHHHHHHHHHHHHHGGGHGFHHHGFFHDFHHHHHHHHHHHHHHHHHHHHHHHHHHHHHHHHHHGHDFFHHHHGHHHHGHHHHGHHHHHHHHHHFHHHHHGHHGGGGGHGHFHHG?GHHHFFHEGGGGHHHGHHHHGHHGHHFHFHHGGHHFHG0GHHHBGHHHFHHFHHH.;00CFGGGGGGGFGFFFGFFFFE
@M03495:530:000000000-LYBTV:1:2108:27358:10484 2:N:0:GTGACGTT+ATCTGGGA
ATATTTTGCCGTTGATAAACCAGGTGATCCAAAGCTCACATGCTGACAGATCGGAAGAGCGTCGTGTAGGGAAAGAGTGTTCCCAGATGTGTAGATCTCGGGGGTGCCCGGTTTCATAAAAAAAAAAAGAATTCCAACCACCGTTACTGTATTGCAGGTACCCAATATCCACTACAATTTTACTGTTTCTCCTCAAACGTTCTCCTGCCGCATTAACCTTACCTACCTTCACCCCTTAACCCACATCTATC
+
BBBBBFFFFFBBGGGGGFGGFGGFGGBGFHFGHHHGHHHHHHHHHHHHGHFGFG2EFEHHGEEFEE1AFGGHFHHGF@FD5BGFFBGEDF4@43444B41?/>////2?/<//?22>22>2<@D/<CD...<00=00/......:..0000000;00..00090./00;00;9///00000;000000000;9//:/9.9.9./;//9.---..9//9///9//9/.////;/.-..9///;.9.://///
@M03495:530:000000000-LYBTV:1:2108:7440:10486 2:N:0:GTGACGTT+ATCTGGGA
ATATTTTGCCGTTGATAAACCAGGACTCAGGCTGGACCAAAGCTCACATGCTGACAGATCGGAAGAGCGTCGTGTAGGGAAAGAGTGTTCCCAGATGTGTAGATATCGGTGGTGGCCCCATCATTATAAAAAACAAAAAGGAATAGCGAGGCACACCAGCATCATGAATTATACAAGAGTGATACTGCGTCAAGGCAGTCATCCAACGATACAAAACAGATGAGATGGAGATACGCCAGCCAAGTAACTAG
+
CCBCCFFFFFCCGGGGGGGGGGHGHHHHHHHHHHGHHHHHHHHHHHHHHHHHHGHHHHHGHGGGGHHHGGGGEF1BGFFFHHHEGFF4BBGHHHGHFBF44@444B4F?/?E//?00///2?23?D3D?HF2//=/0@??/=01=11/>/-<.00<.<<C/0000000=00000=<0/.00<000000..-.:00...:90000000.9..-009.9.9/00000900;/0/00..:.-:../.:000000
@M03495:530:000000000-LYBTV:1:2108:7214:10488 2:N:0:GTGACGTT+ATCTGGGA
ATATTTTGCCGTTGATAAACCAGCTAATTCCAAAGCTCACATGCTGACAGATCGGAAGAGCGTCGTGTAGGGAAAGAGTGTTCCCAGATGTGTAGATCTCGGGGGGGGCCGGGGCATTAAAAAAAAAAAACAACGGACACTAGAATTACACTAGGACTATATTGCTCGATTAACACAAAACAAAACGAGAACATACCTGACTATCTATGCACAAACTCTAGTGCGAAGACGTAAATCTGCGTGGTACAATA
+
CCDDDFFFFFEEGGGGGGGGGGHHHHHHHHHHHHHHHHHHHHHHHHHHHHGHHHGGGGHHHGGGGEGBFGHGHHHHHHGHD5FHHHHHHG4G443444B@1?//E---------<-/<1<<1B;DFCD=@....--.--.0/<011<11101/0/00//111:1111.-/1.1<1<<..<...<..-<.<.0/110/10//11<1<1110101/..001:1111-.--</.....11111-..-<111111
@M03495:530:000000000-LYBTV:1:2108:23091:10490 2:N:0:GTGACGTT+ATCTGGGA
ATATTTTGCCGTTGATAAACCAGCTAATCCTGAAAAAAAAATCAAAGCTAAAAACTACAATGCTAAGACCACGATGTGACTGCTATCAAAGTTAGATATATATGTAAATTATTCATCTGTCAAATCCTAGAATTATATCATACCTGCTCCAGCAATCACGACCTGTAATGGTTTAGTGGGTTGTTCACTGTTTCTGAAAAATGAAGATAGTTGTCCAGCTTCCAAAAAGTTTATTGTGTTTTCTAGTGGAG
+
ABCCCFFFFFDCGGGGGGGGGGHHHHHHHHHHHGHHHGGGGHHHHHHHHHHHHHGHHHHHHHHHHHHHHHHHGGHGHHHHHHGHHHHHHHHGHHHHHHHHHHHHHHHHHHHHHHFHHHHHHHHHHHHHHHHHHHHHHHHHHHHHHHHHHHHHHHHHHHHGDGGGHHGHHHGGHHHGGGHGGGFGHHEHHHHHHHHFFHHHHHHEHHHHHHHHHHFGHH/CFHHHHFGEDFGGGGGGGGGFBFFFGGFFFGG
@M03495:530:000000000-LYBTV:1:2108:25378:10502 2:N:0:GTGACGTT+ATCTGGGA
ATATTTTGCCGTTGATAAACCAGCTAATCCTGAAAAAAAAATCAAAGCTAAAAACTACAATGCTAAGACCACGATGTGACTGCTATCAAAGTTAGATATATATGTAAATTATTCATCTGTCAAATCCTAGAATTATATCATACCTGCTCCAGCAATCACGACCTGTAATGGTTTAGTGGGTTGTTCACTGTTTCTGAAAAATGAAGATAGTTGTCCAGCTTCCAAAAAGTTTATTGTGTTTTCTAGTGGAG
+
BBABCFFFFFBBGGGGGGGGGGHHHHGHHHHGHGHGHGGGGHHHHEDGHHHHGHDHHHHHHGHHHGEHHHHHGGGGFGHDGHGHHHHGHHHHHHFHHHHHHGHHGBHGHHHHHHHHGHHHBHHHHGHHHHHHHHHHHHHHHHFHHHGEHHHHHHFHHGHGFGGGHHEHHHH1GFHHHHEHDGGGHHHHHHFHGHHHGHHHGHHEFHHHHFGHHHGHHHGHGHFCB0::EBFGGGGGGGGGGFGFFGGGEFE
@M03495:530:000000000-LYBTV:1:2108:20162:10504 2:N:0:GTGACGTT+ATCTGGGA
ATATTTTGCCGTTGATAAACCACCCTCCCTGTGGTCGTTATCTTGCTCCTTCTGTCGTCAACGAATTTACTAATTCCAAAGCTCACATGCTGACAGATCGGAAGAGCGTCGTGTAGGGAAAGAGTGTTCCCAGATGTGTAGATATCGGGGGGGGGCGTGGGCCTAAAAAAAAAACTGAATAATGTTAGTTATGGATGACTATTCAGTGAGACTGCAGGCAGCCGTATGACTAGTCAATCCAGTAACTTGCT
+
CCCCCFFFFFCCGFCGGGGGGGGGGHHGGHHHHHHHGGGHHHFHHHHHGHGHHHHHGGGHGHGGGHHHHHGHHHHHHHHHGGHHHHHHHHHHHHHHHHHHGGGGHHHGGGGEG?BFGGHHHHHHGHG33FFHHAFG333D@2222DC//<-------9---.9.9/;B/:DF=-.///////////////////////;////////9/////////...;..-...///://://///////////////
@M03495:530:000000000-LYBTV:1:2108:23823:10505 2:N:0:GTGACGTT+ATCTGGGA
ATATTTTGCCGTTGATAAACCAGCTAATCCTGAAAAAAAAATCAAAGCTAAAAACTACAATGCTAAGACCACGATGTGACTGCTATCAAAGTTAGATATATATGTAAATTATTCATCTGTCAAATCCTAGAATTATATCATACCTGCTCCAGCAATCACGACCTGTAATGGTTTAGTGGGTTGTTCACTGTTTCTGAAAAATGAAGATAGTTGTCCAGCTTCCAAAAAGTTTATTGTGTTTTCTAGTGGAG
+
CBCCCFFFFFCBGGGGGFGGGGHHHHHHHFHHHHHHHGGGGHHGHHHHHHFFHHGHH3GHHHHHHGHHHHHHGGHGHHHHHHHHHHHHGFHFHHFGHHHGHHHHHHHHHHHHHHHHGHHHHHHHHHHHHHHHHHHHHHHHHHHHHHGHHHHHGGGHHHHGC?FCHGHDGHHHHHHHFHHHGGGGHHGHHHHHBGHHGHGHFHHHFHHHHHFGHFCGHHFHHGHB:GHEEFFFGGGGGGFGGGGGEFCFF09
@M03495:530:000000000-LYBTV:1:2108:8163:10511 2:N:0:GTGACGTT+ATCTGGGA
ATATTTTGCCGTTGATAAACCAGAACCATCCAAAGCTCACATGCTGACAGATCGGAAGAGCGTCGTGTAGGGAAAGAGTGTTCCCAGATGTGTAGATCTCGGTGGTCGCCGGAGCATTAAAAAAAAAAAAATAAGATATGACGTTGACAGTCGTCACAACAAATCGAGCTGATAAAGCGACAGAATAGAAACTACGTGTAAGAGAGTCGAAGTCGTAGAGTACGTGGTTGCGGAGCACACGACCAACAGTA
+
CCCCDFFFFFCDGGGGGGGGGGHHHHHHHHHHHHHHHHHHHHGHHHHHHHGHHHGGGGHHHGGGGEGABGHGHHHHHHGHBBFHGHHHHGGF443444B4FA1??A3>/></////2333BDFFGGDG?C<.0111111111.<.:.0100<....<10....10.....<00111:1..---:0110111/11<..///1110/.00-<...1...<B1111.</.....---<-../.-----<../11
@M03495:530:000000000-LYBTV:1:2108:4276:10519 2:N:0:GTGACGTT+ATCTGGGA
ATATTTTGCCGTTGATAAACCAGCTAATCCTGAAAAAAAAATCAAAGCTAAAAACTACAATGCTAAGACCACGATGTGACTGCTATCAAAGTTAGATATATATGTAAATTATTCATCTGTCAAATCCTAGAATTATATCATACCTGCTCCAGCAATCACGACCTGTAATGGTTTAGTGGGTTGTTCACTGTTTCTGAAAAATGAAGATAGTTGTCCAGCTTCCAAAAAGTTTATTGTGTTTTCTAGTGGAG
+
>A11>D3BDFD11EGFCGFBGGGA1FEEFHHHBFFHHGGGGHFHHGFEGBGGBGEFFCGE1GHGFHGGGHHH/EHA>BG@F1>@GGEGGFHGHFGFFDFBFHHFFGHFHHHHHFHHHGHHHD>1FGFHG1BGFGHHHH2>FD>0F<CG1GGFGG0FFH1??@CFGHHHGGF?FAF1>FGAEF-<FGHHHHHHH00000<<GHFFFFGHHFG0CGG00//CC0G0<0C9AFFBFBFE9;/;FGFF009C?BA
@M03495:530:000000000-LYBTV:1:2108:7041:10525 2:N:0:GTGACGTT+ATCTGGGA
ATATTTTGCCGTTGATAAACCAGTCAGGAGTCCAAAGCTCACATGCTGACAGATCGGAAGAGCGTCGTGTAGGGAAAGAGTGTTCCCAGATGTGTAGATCTCCGTGGTGGCCGGGAACTTAAAAAAAAAAACACAGGATCTAGACTTGATTCATGTGCTTGCGACAAGCATCACACGGTGGTAAATCAAGTCACTTCTCATATACCCAGAAACTGCGACGTAGACTCCACACACGCATGCGAAAGCAAAGA
+
BCBBCFFFFFCCGGGGGGGGGGHHHHHHHGHHHHHHHHHHHHHHHHHGGHFHHHHHGGGGHHHGGFGEGBGGHGHHHHGHGH44BFHHHHHH44443444BG3>1?@///0B/E////342?3GGCCG?C?.>0.0.0101111><000=00000000000.--;--..:00:00:--...:00000000009000;00000000900../0/00;.---:..;00;0;/0.9.---;.9..--./0/0//
@M03495:530:000000000-LYBTV:1:2108:8572:10566 2:N:0:GTGACGTT+ATCTGGGA
ATATTTTGCCGTTGATAAACCAGCTAATCCTGAAAAAAAAATCAAAGCTAAAAACTACAATGCTAAGACCACGATGTGACTGCTATCAAAGTTAGATATATATGTAAATTATTCATCTGTCAAATCCTAGAATTATATCATACCTGCTCCAGCAATCACGACCTGTAATGGTTTAGTGGGTTGTTCACTGTTTCTGAAAAATGAAGATAGTTGTCCAGCTTCCAAAAAGTTTATTGTGTTTTCTAGTGGAG
+
BABBCFFFFFCCGGGGGGGGGGHHHHHHHHHHHHHHHGGGGHGHHGGHHHGHHHGHHHHHHHHHHHHHHHHHGGHGHHHHFHCHHHHHHHHHHHGHHHHHHHHHGHHHHHHHHHHHHHHHHHFHFHHFHHHHHHHHHHHHHHHGHHGHHHHHHHHHHFHGGGGGHHHHHHFFGFGHFHGHGGGGHHHHHHHHHGHHHHHHHHHHHHHHHHHHHHGFHHHGGHEFGCGEEFGGGGGGFFCFFFGGFGFGF0.
@M03495:530:000000000-LYBTV:1:2108:13020:10587 2:N:0:GTGACGTT+ATCTGGGA
ATATTTTGCCGTTGATAAACCATCCCTGTGTCGTTATGTACTAATTCCAAAGCTCACATGCTGACAGATCGGAAGAGCGTCGTGTAGGGAAAGAGTGTTCCCAGATGAGTAGATCTCGGGGGTCGCCGTGTCATTAAAAAAAAAAAATGATAAGTAGTACGTGAGTGCTGACATACAAGAAATTATAGAAGACTTCACAGTCTTATCAAATGTACCATCTCGTCATATCAAGCGTATCACAGTAATCAGTG
+
CCCCCFFFFFCCGGGGGGGGGGHHHHHHHHHHGGGHHHHHHHHHHHGHHHHHGHHHHHHFHHHHGHGHHHHGGGGHHHGGGGEE1BFGFHHHHHH@FF4BGGHHHHE43443?DF440//>B</>//<//?011=1??1G-A?C;@-.0000000;090;://..;;0000/0000090;//0000000000/00;0000000000000000:90000000.....0000000.;..90000000;00090
@M03495:530:000000000-LYBTV:1:2108:24968:10594 2:N:0:GTGACGTT+ATCTGGGA
ATATTTTGCCGTTGATAAACCAGCTAATCCTGAAAAAAAAATCAAAGCTAAAAACTACAATGCTAAGACCACGATGTGACTGCTATCAAAGTTAGATATATATGTAAATTATTCATCTGTCAAATCCTAGAATTATATCATACCTGCTCCAGCAATCACGACCTGTAATGGTTTAGTGGGTTGTTCACTGTTTCTGAAAAATGAAGATAGTTGTCCAGCTTCCAAAAAGTTTATTGTGTTTTCTAGTGGAG
+
B3AAAFFFFFDAFEFFGFGGGGHGHHHGHCGFDGFHHGGGCHFHHHFHFHHHEFFFHCGHEGHGHHHHHFHHGGHGGHGHHHGHHGGHFGHHHHGHHHHHHGHHHFHHHHHHHHGHGGGHHHGFHHHHHHHHHFHHHHHEHHGEFHHHHBFFGGHHFCGA?CGFHHHHHHGGHHHHGHGFCFGGHHHHHHHHGHHGHGHH.CGHDGFHHFCCGHCF0CBFFHCGHH..:0CFGGEGFBFFGFBFFFBBFBA
@M03495:530:000000000-LYBTV:1:2108:7381:10622 2:N:0:GTGACGTT+ATCTGGGA
ATATTTTGCCGTTGATAAACCACCCTCCCTGTGGTCGTTATCTTGCTCCTTCTGTCGTCAACGAATTTACTAATCCAAAGCTCACATGCTGACAGATCGGAAGAGCGTCGTGTAGGGAAAGAGTGTTCCCAGATGTGTAAATATTGGTGGGCGGCGGATTATTTAAAAAAAAAAAAACAAGATCAAAACAGAACACTGGCAATTCACCCAGAACAGAGGAAGGTATTAAGTGTCTTATTAGTTGTGTCAAA
+
DDCCDFFFFFDAGGGGGGGGGGGGGHHGGHHHHHGGCGGHHHHHHHHHHHHHHGHHGGGHGHGGEHHHHHHHHHHGHHHHHHGHHHHHHGGHHHHHHHGGGGGHHHGGGGGG?BFBFGHGHHHHH3DDHFFFHFG333D2222222@2?///>--<---.<<C;00:CFC??FG---.:9//00:000.://0//:00/./00000;0..../:////..:..000000000:000:0:0:00:0./0000
@M03495:530:000000000-LYBTV:1:2108:26286:10628 2:N:0:GTGACGTT+ATCTGGGA
ATATTTTGCCGTTGATAAACCAGCTAATCCTGAAAAAAAAATCAAAGCTACAAACTACAATGCTAAGACCACGATGTGACTGCTATTAAAGTTAGATATATATGTAAATTATTCATCTGTCAAATCCTAGAATTATATCATATCTGCTCCAGCAATCACGACCTGTAATGGTTTAGTGGGTTGTTCACTGTTTCTGAAAAATGAAGATAGTTGTCCAGCTTCCAAAAAGTTTATTGTGTTTTCTAGTGGAG
+
AA@AAF@3DF1>E11BGF11BGHCGD1313D1F11B0A///0B11110B11111AFAAEGG11BB2BG10B/>E/?G12B2FGG1F2@FHHGF2G12@FFGHHH2FDEGFGH2F2GF2B2>2F1F<GFFB11>11BGDGHG22BFD1111BG0<GG<CFG///<??1?DFFFGHHHDFFGCF@CHBFBFHDG00<=<00DFFBDDF<DFH:CFFC:CGBFBG/0;;..;CBF0BBFGBFCBC0CB00CFFE
@M03495:530:000000000-LYBTV:1:2108:18332:10633 2:N:0:GTGACGTT+ATCTGGGA
ATATTTTGCCGTTGATAAACCAGCTAATCCTGAAAAAAAAATCAAAGCTAAAAACTACAATGCTAAGACCACGATGTGACTGCTATCAAAGTTAGATATATATGTAAATTATTCATCTGTCAAATCCTAGAATTATATCATACCTGCTCCAGCAATCACGACCTGTAATGGTTTAGTGGGTTGTTCACTGTTTCTGAAAAATGAAGATAGTTGTCCAGCTTCCAAAAAGTTTATTGTGTTTTCTAGTGGAG
+
CCBCCFFBFFCCGGGGGGGGGGHHHHGHHHHHHHHHHGGFGHHHHHHEHHHHHHGHHHHHHHHHHHHHHHHHGGHGGFFHHHGHHHHHFHHHHHHHHHHHHHHHFHHDHHHHHHHHHGGHHHHHHHHHHHHHHHHHHHHHHHGHHHGHGHHGHGFFGHGGGGGGGHHHHHHHHHGFGG0GGGGGHHHHHHGHHHHHHF0GHHHGGHHGHHHFHFHGHHHHHHGFHHHGA:FFGGGGGGFFFGEFGGGGEFE
@M03495:530:000000000-LYBTV:1:2108:5837:10639 2:N:0:GTGACGTT+ATCTGGGA
ATATTTTGCCGTTGATAAACCAGCTAATCCTGAAAAAAAAATCAAAGCTAAAAACTACAATGCTAAGACCACGATGTGACTGCTATCAAAGTTAGATATATATGTAAATTATTCATCTGTCAAATCCTAGAATTATATCATACCTGCTCCAGCAATCACGACCTGTAATGGTTTAGTGGGTTGTTCACTGTTTCTGAAAAATGAAGATAGTTGTCCAGCTTCCAAAAAGTTTATTGTGTTTTCTAGTGGAG
+
CCCCCFFFFFCBGGFGFGGGGGHHHHHHHHHHHHHHHGGGGHHHHHHHHHFGHHGHHHHGHHHHHHHHHHHHGGHGFBGGHHGGHHGHHHHHHHHHHHHHHHHHHHHHHHHHHHHHHHHHGHHHHHHHHGHHHHHGHHHHHHHFHHHGHGHGFHHHHHHGGGGGHHGHHHFFGGFFDGFHGGGGHHGHHGHHHHHHHHHHHHHFHGFHGGCGFHB0GHHHHEFHFHEGGBFGFGGFFFFFGGGGGBCFGGG
@M03495:530:000000000-LYBTV:1:2108:3729:10643 2:N:0:GTGACGTT+ATCTGGGA
ATATTTTGCCGTTGATAAACCACCCTCCCTGTGGTCGTTATCTTGCTCCTTCTGTCGTCAACGAATTTACTAATTCCAAAGCTCACATGCTGACAGATCGGAAGAGCGTCGTGTAGGGAAAGAGTGTTCCCAGATGTGTAGATATCGGGGGGGGCGGTGTGAATTAAAAAAAAAAAATAGAGTAACCTGTCTAGATAACATGTGTTGTCTACCAGACATTATTGGTATAAACAGATACTGTTCACGTGTAA
+
CCCCCFFFFFCCGGFGFGGGGGGGGHDGGHHHHHHHGGGHHHHHHHHGHHHHHHHHGGGHGHGGGHHHHHHHHHHHEFFGHHHGHHHHHHHHHGHHHHHHGGGGHHGGGEGEEFGHHGHFHHGHBGD?DDGHHAGF3FD32222@DCC@A?--------9.900900:BF--;@D--.0000;00000;0009000000000:00/./00000009./000000000000000//000000:009.../;0
@M03495:530:000000000-LYBTV:1:2108:8440:10644 2:N:0:GTGACGTT+ATCTGGGA
ATATTTTGCCGTTGATAAACCAGCTAATCCTGAAAAAAAAATCAAAGCTATAAACTACAATGCTAAGACCACGATGTGACTGCTATCAAAGTTAGATATATATGTAAATTATTCATCTGTCAAATCCTAGAATTATATCATACCTGCTCCAGCAATCACGACCTGTAATGGTTTAGTGGGTTGTTCACTGTTTCTGAAAAATGAAGATAGTTGTCCAGCTTCCAAAAAGTTTATTGTGTTTTCTAGTGGAG
+
A1>AA3@@FFD1AACDFD111AFAFD1A1FGHBGFHFECAEEEFGGFC1B22B2F2BG1DAB1GDGCD1GBG///>>B@GD1GHHF0BE1F1FGDHHHDGDFHB@DGGGHDFGHBHFFHFBGHFHFF1FGGGHHHHFHFGHHF<GHGCGGHGBGGFHHHFFCGCFGHHHHF?1GHH1FGGGGGGHGHHHHHHHHHHHGGFFGFGFGHHHFGHGGC:FGFH0C;CGGCG.9F000BFFFGGFGGGB0;C.0:
@M03495:530:000000000-LYBTV:1:2108:28389:10668 2:N:0:GTGACGTT+ATCTGGGA
ATATTTTGCCGTTGATAAACCAGCTAATCCTGAAAAAAAAATCAAAGCTAAAAACTACAATGCTAAGACCACGATGTGACTGCTATCAAAGTTAGATATATATGTAAATTATTCATCTGTCAAATCCTAGAATTATATCATACCTGCTCCAGCAATCACGTAATGGTTTAGTGGGTTGTTCACTGTTTCTGAAAAATGAAGATAGTTGTCCAGCTTCCAAAAAGTTTATTGTGTTTTCTAGTGGAGGTCTT
+
CCCCDFFFFFCBGGGGGGGGGGHHHHHHHHHGHHHFHFGGGHHHHHGGHHHGHFGHHHGHGEHHHHHHHHHHGGHGFFGHHHEHHHHHHHHHHHHHHHHHHHHGHGGHHHHHHHHHHGHFHHHHFHFFHHHHHGHHHHGHHHHHHHHFFGCGFHGFHHHGFHHGFHGHHHHFGGHGGGGGHHGFFHHHHHHDHHHGHHHHHHHDGDGHGGH00CCGFGHBCC.::GHHHGGFGGGFGBFFFBFC0CDDBFB
@M03495:530:000000000-LYBTV:1:2108:4523:10693 2:N:0:GTGACGTT+ATCTGGGA
ATATTTTGCCGTTGATAAACCAGGACTCAGGCTGGACCAAAGCTCACATGCTGACAGATCGGAAGAGCGTCGTGTAGGGAAAGAGTGTTCCCAGATGTGTAGAGATCGGGGGGCGCCGGTGCATTAAAAAAAAAAAAAACAAAACATATGTGGGCTAAGGGGGCTGTAGAGCGATAAGGCGAAATGCATACCCGATAGCGACTCGGAAGAGAATACGTCAGATACATACGTCGCACGACTAATTAGCTATG
+
BCCCCFFFFFCBGGGGGGGGGGHGHHHHHHHHHHGHHHHHHHFHHHHHHHHHHHHHHHHHHGGGGHHHGGGGEFFGHHGHHHHHHFG4BFGHHHHHHHGB43434DBGE/>/-----:-9--00;0BBFF;B-;D--9-...:..:00000:0../.009.-;--..00000--:..00/---;.0000:0/0.---.0-9:-....9.../9000.0:..00000000.0.9----.;.-00000/0000
@M03495:530:000000000-LYBTV:1:2108:9253:10697 2:N:0:GTGACGTT+ATCTGGGA
ATATTTTGCCGTTGATAAACCAAAGCTCACATGCTGACAGATCGGAAGAGCGTCGTGTAGGGAAAGAGTGTTCCCAGATGTGTAGATCTCGGGGGGGGCCGGGTTATTAAAAAAAAAAAAAAAAAAGGTCGAGCATGTGGAGTTAGGACTAGAGCGAGGACGTGCCAAAGGTGTGCCAGAAGTGTGTAAGTACAAGGCGTCGGAACAGAGTAGGCTGAGGGAGAGTGCGACTGCGTAAGTGTATGCGCTGG
+
CCCCCFFFFFDCGGGGGGGGGGHHHHHHHHHHHHHHHHHHGHHHGGGGHHHGGGGGGFGGHGFHHHHHFH@DFGFHHHHHFG44E44@44B1>>E--<-<>-9...:00000B==DFFFFA-----..00---.-000000.0/<0/00//00<0--<--.-....<0///<0090000</00000.000:00000..-.----.-://<00000:....9<.<D000-.--</.<...:000000..---
@M03495:530:000000000-LYBTV:1:2108:9611:10712 2:N:0:GTGACGTT+ATCTGGGA
ATATTTTGCCGTTGATAAACCAGCTAATTCCAAAGCTCACATGCTGACAGATCGGAAGAGCGTCGTGTAGGGAAAGAGTGTTCCCAGATGTGTAGATCTTGGTGGGCGCCGGGTCAATAAAAAAAAAAAAAAACACAGAATGAGTGAAGGCTGGACAAGTTTGCAGAGTTACAGTGTAGTAGTGCGTCAGGAGATGTTGTGTATGCTTAGTTGCTACGTGTCAGTCCAGTGACAGAGGCAGTAATCACCTC
+
CCBBCFFFFFDCGGGGGGGGGGHHHHHHHGHHHHHHHHHHHHHHHGHHHHFGHHGGGGHHGGFGFEEABGHGHHHHHHGHDDFGGHHHHGFE@4@44@B4@B3FA/1>/>/</<<B2D323DFCCF?C->---<....0;;000:00000.0....0..0000;000.0000;000000000;/0-9-../:../0:00:./000:000000:0000..///:::0000000:00//..../000000/0.
@M03495:530:000000000-LYBTV:1:2108:6569:10719 2:N:0:GTGACGTT+ATCTGGGA
ATATTTTGCCGTTGATAAACCAGCTAATCCTGAAAAAAAAATCAAAGCTAAAAACTACAATGCTAAGACCACGATGTGACTGCTATCAAAGTTAGATATATATGTAAATTATTCATCTGTCAAATCCTAGAATTATATCATACCTGCTCCAGCAATCACGACCTGTAATGGTTTAGTGGGTTGTTCACTGTTTCTGAAAAATGAAGATAGTTGTCCAGCTTCCAAAAAGTTTATTGTGTTTTCTAGTGGAG
+
AAAAAFFB1FDAFGFGGEGGGG0EGHHHHGHHHHFHHGGGGFHHGFFFHHHHGHGHHHHHHDFFHHHHHGHFGGGGHHHHHHHHHHHHHHFHHHHHHHHHHHHHFGHEGHGHHHHHHHHGHHHHHHHGHHFHHHHHFFHHHHHHHFHHHHHHGHFHGFHFGCGGGGHFFHB?FFFHFBGHGGGGHFHGGHFHHGGGHEFFHHGF0CFHHHFGHHBCFFGGHFBCC0:CCFGGGBFF909CFFGGGG90.BE
@M03495:530:000000000-LYBTV:1:2108:20927:10730 2:N:0:GTGACGTT+ATCTGGGA
ATATTTTGCCGTTGATAAACCAGCTAATCCTGAAAAAAAAATCAAAGCTAAAAACTACAATGCTAAGACCACGATGTGACTGCTATCAAAGTTAGATATATATGTAAATTATTCATCTGTCAAATCCTAGAATTATATCATACCTGCTCCAGCAATCACGACCTGTAATGGTTTAGTGGGTTGTTCACTGTTTCTGAAAAATGAAGATAGTTGTCCAGCTTCCAAAAAGTTTATTGTGTTTTCTAGTGGAG
+
CBCCCFFFFFBCGGGGGGGGGGHHHHHGHHHHHGHHGGGGGHHGHHFFHHHHHFGFHHHHHHHHHGHHFGHHGGHGGBFBGDFFFHHHGHHHFHHHHHHGHHHHHHHHHHHHHGHHHHGHHHHHGFGHHHGGHHHHHHGHHHHHHHHHH2FFHGHHHHHCE?CGHHHGHHHFHHHHHHGGDGGGHHHHHGGHFHHHGHHHFHHGFHHGHHGHHHHHHHGFHHHHHHH?EF;FGGGGGGFFFGGGGGBFFB.
@M03495:530:000000000-LYBTV:1:2108:20216:10736 2:N:0:GTGACGTT+ATCTGGGA
ATATTTTGCCGTTGATAAACCAGCTAATCCTGAAAAAAAAATCAAAGCTAAAAACTACAATGCTAAGACCACGATGTGACTGCTATCAAAGTTAGATATATATGTAAATTATTCATCTGTCAAATCCTAGAATTATATCATACCTGCTCCAGCAATCACGACCTGTAATGGTTTAGTGGGTTGTTCACTGTTTCTGAAAAATGAAGATAGTTGTCCAGCTTCCAAAAAGTTTATTGTGTTTTCTAGTGGAG
+
CBCCCFFFFFCBGGGGGGGGGGHHHHHHHHHHHHHHHGGGGHHHHHHHHHHHHHGHHHHHHHHHHHHHHHHGGGHGGHHHHHHHHHHHHHHHHHHHHHHHHHHHHGHHHHHHHHHHEHHHHGHHHHHHHHHHHHHHHHHHHHHGHHHHHHHHGHGFHHHGGGGGHHHHHHHDGHHHHHHHGGGGHHHHHHHHHHHHEHFHHHHFHGHHHHGHHHHHGEFHHHCGHHHGGGGGGGGGGGGFGGGGGGEF?FE
@M03495:530:000000000-LYBTV:1:2108:4144:10774 2:N:0:GTGACGTT+ATCTGGGA
ATATTTTGCCGTTGATAAACCAGCTAATCCTGAAAAAAAAATCAAAGCTAAAAACTACAATGCTAAGACCACGATGTGACTGCTATCAAAGTTAGATATATATGTAAATTATTCATCTGTCAAATCCTAGAATTATATCATACCTGCTCCAGCAATCACGACCTGTAATGGTTTAGTGGGTTGTTCACTGTTTCTGAAAAATGAAGATAGTTGTCCAGCTTCCAAAAAGTTTATTGTGTTTTCTAGTGGAG
+
BBBBBFFFFFBBGGGGGGGGGGHFHHHHHFHHGHHCHGGGGHHGHGHGGEDFGHGHHHHHHHHHHHHHHHHHGGHGGBHHGFEGHHHHHFHGHHHHHGHHHFHHHHHHHHHHHHHHHGHHGGHHHHHHHHHHHHHHGHHHHHHBGHHHGGHHGHHHHHHGGGGGHHHHFHHFHHHHGFHHDGGGHHGHHHHHHEHHHHHGHHGFFHHHHHHGHHGHGHHHHHFHGFHEEBFFBFGGGF/CFFFGGBC0ABE
@M03495:530:000000000-LYBTV:1:2108:6883:10788 2:N:0:GTGACGTT+ATCTGGGA
ATATTTTGCCGTTGATAAACCAGCTAATCCTGAAAAAAAAATCAAAGCTAAAAACTACAATGCTAAGACCACGATGTGACTGCTATCAAAGTTAGATATATATGTAAATTATTCATCTGTCAAATCCTAGAATTATATCATACCTGCTCCAGCAATCACGACCTGTAATGGTTTAGTGGGTTGTTCACTGTTTCTGAAAAATGAAGATAGTTGTCCAGCTTCCAAAAAGGTTATTGTGTTTTCTAGTGGAG
+
BA@BBFFFFFBAEG4GGGGGGGHHHGHGGHHHHHGHHGGGGHBFHGEHHGFHHGEHHGHHBGHHHHBFBGFEEEEFHGHFFFHHGHEGFHHHGHBGDFD@@FGFHHHHHHFHHHHHGG4?GGHHHFHHGHHHHHHHGDFHFHFHHHHHHHHFFGHHFGGGGGGGH11<FFH1FCFEF1FHDGCGHFFFGFHHDDGB00GBGHHGFFCGGGGHBCCGFHFFHFHHFGH...;B0FFB909;CBBBBFFBGB?
@M03495:530:000000000-LYBTV:1:2108:27896:10794 2:N:0:GTGACGTT+ATCTGGGA
ATATTTTGCCGTTGATAAACCAGCTAATCCTGAAAAAAAAATCAAAGCTAAAAACTACAATGCTAAGACCACGATGTGACTGCTATCAAAGTTAGATATATATGTAAATTATTCATCTGTCAAATCCTAGAATTATATCATACCTGCTCCAGCAATCACGACCTGTAATGGTTTAGTGGGTTGTTCACTGTTTCTGAAAAATGAAGATAGTTGTCCAGCTTCCAAAAAGTTTATTGTGTTTTCTAGTGGAG
+
BA3ABFFFFFBAEGGFFGGGGGHHHHHHGGHHHHHGHGGEGH3DGDFFHFFGHEEHHEHHEGHHHFGHGHHHGCGF?BG4GHFFHHBHHBGFHHHHEFHHHHHHHHHHHGHHHGHGBGGHGFGHGBGHHHHHHHHHHHHHHHGHHGEBGCHFHHCGHHGFADGDCDGGGHHGGC1G>1GA>FC.CGHHHH<GDGFGHGGB.C00=CBGBGFGHH0CCCCCCBCGHBAEEBFFFGGGFFCFGF0;BCFGGFF
@M03495:530:000000000-LYBTV:1:2108:17425:10811 2:N:0:GTGACGTT+ATCTGGGA
ATATTTTGCCGTTGATAAACCAAAGCTCACATGCTGACAGATCGGAAGAGCGTCGTGTAGGGAAAGAGTGTTCCCAGATGTGTAGATCTCGGGGGTGGCCGGTTTATTAAAAAAAAAAAAAAAAGAGAAATGGGAGATGTTGATAGATCTAGATAAATACAGATGTTGTTCTGCACGTGATGTGGATTCGACTCGATGCAAGATCTATTGAGTACGCGAGACAGCAGCTGTACTACGTACTGATGCGAGGA
+
DDEEEFFFFFDCGGGGGGGGGGHHHHHHHHFHHHHHHHHHHHHHGGGFHGHEEGGGGBFGHGHHHHGHFGDDFHHHHHHHF@44B444B411>EE//>00/////?222>2?GCDFGG<A---:.://0011:./<.<011111111111<<B111111:011:1111/.111110..<<<111000<0.1.<.../1.<10/011:1111<111..----.//././/:111:11..0..11111-.---
@M03495:530:000000000-LYBTV:1:2108:17662:10811 2:N:0:GTGACGTT+ATCTGGGA
ATATTTTGCCGTTGATAAACCAGCTAATCCTGAAAAAAAAATCAAAGCTAAAAACTACAATGCTAAGACCACGATGTGACTGCTATCAAAGTTAGATATATATGTAAATTATTCATCTGTCAAATCCTAGAATTATATCATACCTGCTCCAGCAATCACGACCTGTAATGGTTTAGTGGGTTGTTCACTGTTTCTGAAAAATGAAGATAGTTGTCCAGCTTCCAAAAAGTTTATTGTGTTTTCTAGTGGAG
+
BBBBBFFFFFBBGGGGGGGGGGHHHHHHHGHHHHHHHGGGGHHHHHGHHGGFHHGHHHHHHHHHHHHHHHHHGGHGEFHFHFHGHHHHHHHHHHHHFHHHHHHHHHHHHGHHHHHHHHHHHHHHHHHGHHHHHFHHHHGHHHHGHHHHFGGHGFFFFGHFGCGGHGHHHHEFGHHH1DGHGGGGHHHHHHHHHGFFHHHHGHFFDFGHHHHHHHFFHHGHHFGFC;GA.CFFGGGGGGFFFFBFBF9BFF.
@M03495:530:000000000-LYBTV:1:2108:20861:10826 2:N:0:GTGACGTT+ATCTGGGA
ATATTTTGCCGTTGATAAACCAGGCGGACCAAAGCTCACATGCTGACAGATCGGAAGAGCGTCGTGTAGGGAAAGAGTGTTCCCAGATGTGGAGATCTCCGGGGGGGCCGTGTAATTTAAAAAAAAAAAAGACTCGTACAGATGGTTCGGCGACAGAGATACGAACAGAAAAGTAATAGCAATATAACAAATGGGTGTCTCGATCGACAGTTCGTCTTCGCTATGGCAGCATAGATTATCGGGTCATACAG
+
CCCCCFFFFFCCGGGGGGGGGGGGHGGGGGABFGGHHHHHHHHHGHHHHGGHHGGGGHHHGEGGFF1BFGGGHHHHHFH4BFGFFHGFGHF33/33?443?/>E/-------9/;9;0:0;BFDFDC@--../0:..:..0000000:-------9//9000..;-://00/;00000000000000000.000.:.9000/0/.:.-.9000.....0..9..00;/..9000000900.--.-.09000
@M03495:530:000000000-LYBTV:1:2108:27495:10837 2:N:0:GTGACGTT+ATCTGGGA
ATATTTTGCCGTTGATAAACCAGCTAATCCTGAAAAAAAAATCAAAGCTAAAAACTACAATGCTAAGACCACGATGTGACTGCTATCAAAGTTAGATATATATGTAAATTATTCATCTGTCAAATCCTAGAATTATATCATACCTGCTCCAGCAATCACGACCTGTAATGGTTTAGTGGGTTGTTCACTGTTTCTGAAAAATGAAGATAGTTGTCCAGCTTCCAAAAAGTTTATTGTGTTTTCTAGTGGAG
+
BBBBBFFFFFBBGGGGGFGGFCDHHHHHHHHHHHHHHGGEGHHHBHEEGHHGHHGHFEHHHHGHHGHHGHHHEEGFHFGHHHHHHGHHHHHHFDGHHGHHHHHHHHHHHHHGHHGHHHGGFFHHHHHHHHGHHHHHHGHHHHHGHHE2GGFFHFBHHGHGFC?EGBFBGGH?FHHB>FGHFGGGHGHHHHDGBFHHFHHHHHHDGGHFGHHFHH:GFHEFGFCC;0C.90CBFGFEBF9FFBBFFB;;ABA
@M03495:530:000000000-LYBTV:1:2108:22764:10842 2:N:0:GTGACGGT+ATCTGGGA
ATATTTTGCCGTTGATAAACCAAAGCTCACATGCTGACAGATCGGAAGAGCGTCGTGTAGGGAAAGAGTGTTCCCAGATGTGTAGATCTAGGGGGATGTCGAATTAATTTATAAAAATATCAAATACTAGAATTATAACATACCTGCTCCAGCAATCACGCCCTGCCGGATGGTATTGGATCTCTCACTCCGATTGCTCGGGCTTCATGGCCACCGACCTGCCGAAAAGCCATTCACAACACTTTTACGCA
+
BBBBBFFFFFBBGGGGGGGGGGHE4GEFEHHGFGGGGFHHHHHDEGEE2FAEEEGGGABFGFHEHHEF5F55DFFGGG35BFB4344444B31E?/1/34///3/??444B4B4B?303?4FGDF423B3B3DD3FG33F3GFH22@F<CBBGHG<GF</0///<.>-<<<-.<00000<000=0<0000/.;:..00:.-@?-./0909.;;...---./9.;-999/99.//9////:..9/////;9;
@M03495:530:000000000-LYBTV:1:2108:23532:10847 2:N:0:GTGACGTT+ATCTGGGA
ATATTTTGCCGTTGATAAACCAGCTAATCCTGAAAAAAAAATCAAAGCTAAAAACTACAATGCTAAGACCACGATGTGACTGCTATCAAAGTTAGATATATATGTAAATTATTCATCTGTCAAATCCTAGAATTATATCATACCTGCTCCAGCAATCACGACCTGTAATGGTTTAGTGGGTTGTTCACTGTTTCTGAAAAATGAAGATAGTTGTCCAGCTTCCAAAAAGTTTATTGTGTTTTCTAGTGGAG
+
CCBBCFFFFFCCGGGGGGGGGGHHHHHHHHHHHHHHHGGGGHHHHHHHHHHHHHGHHHHHHHHHHHHHHGHGDGHGHHHHGFHHHHHHHHHHHHHHHHHHHHHHFFHHHHHHHHHHHHHHHHHGGHHHHHGHHHHHHHGHHHHCHHHFFHHGHHHHHHHGGGGGHHHBGHGGHHHHDGHGDFGGHHHHHGHHGGHHHHHGCHHHEHGGHHHHHHHHHHHHHHGFCG;AABFFGGGGGGGGGGFEBFCF.FE
@M03495:530:000000000-LYBTV:1:2108:4060:10851 2:N:0:GTGACGTT+ATCTGGGA
ATATTTTGCCGTTGATAAACCAGCTAATCCTGAAAAAAAAATCAAAGCTAAAAACTACAATGCTAAGACCACGATGTGACTGCTATCAAAGTTAGATATATATGTAAATTATTCATCTGTCAAATCCTAGAATTATATCATACCTGCTCCAGCAATCACGACCTGTAATGGTTTAGTGGGTTGTTCACTGTTTCTGAAAAATGAAGATAGTTGTCCAGCTTCCAAAAAGTTTATTGTGTTTTCTAGTGGAG
+
AAAABFFFFFBBGGGGGGGGGGHGHHHHGHHHFHGHHGCFGHHGHBGFHG5BGHGHGHHGFFHHHHHHHHHHDEGFFDGFHFGHHHFHHHHHGHHGGGHGHHHHHHHHHHHHHHGHHGHHGHHHHHGHHHHHHHHHHHHHHHBFGHGHHHHHHHGHHHHGGGGGFHH1FGG<FFFBGHGECFCAEGGGFFGH0=GHHHFHFHFBFCGHHHHGGH:CGFFHEF/G0CECDFGGGFGFFFFGBFBFGGGFEBE
@M03495:530:000000000-LYBTV:1:2108:21027:10856 2:N:0:GTGACGTT+ATCTGGGA
ATATTTTGCCGTTGATAAACCAGTCAGGAGTCCAAAGCTCACATGCTGACAGATCGGAAGAGCGTCGTGTAGGGAAAGAGTGTGCCCAGATGGGTAGATCTCGGGGGGCGCCGGGTTATTTAAAAAAAAAAAAGAAAAAAATAACGAAATGAAATGTGGTTGAGACGAATCTAGATCAGTCACAAAACAAGCATGCACACGGTAGAATAATATCACCGACTGACAAAGAGATAAGGATTCTGCATGATCAA
+
A?3ABDDFFFD>A2FFFFGGFFHFFGHHHGHHG5DFFBHCFGGEACFGBFHF3GBG?1A1GFAEEGGAA?2DGEBEA?BGFF43B3BFFHFH313@1@4BB4?1///------9-:;./:////;:--@=-99..9/.9--.///...;./////;///...//./.--;;/////9//9/////........//////.--.../////9/////..--9.//9/.:/..9////9//////9//////9
@M03495:530:000000000-LYBTV:1:2108:17057:10861 2:N:0:GTGACGTT+ATCTGGGA
ATATTTTGCCGTTGATAAACCACCCTCCCTGTATTCCAAAGCTCACATGCTGACAGATCGGAAGAGCGTCGTGTAGGGAAAGAGTGTTCCCAGATGTGTAGATCTCGGTGGTCGCCGGATCATTTAAAAAAAAAAAAAGGAGGAGTAGTAAGTGCTATGGAAAGATAGACATAACAAACGAAGAGAAAGGTGTTGTACGAAGAACTCGCTATGAGTGAACGCAGTGACAGTGTGTACGACAGTTGCAGAGG
+
DEEEDFFFFFCBGGGGGGGGGGGGGHHGGHHHHHHHHHHHHHHHHHHHHHHHHHHHHHHHGGGGHHHGGGGEGFGHHGHHHHHHGHB@FGHHHHHHHFGBE444BD1F/>E/3>///////BB333FB2GCG?C--@<../<..<//1111111111:10100.:0111:1111<00......../000.000../<1...<.//11.-..<11110110..-<<011100111.11...--011100<..
@M03495:530:000000000-LYBTV:1:2108:24888:10873 2:N:0:GTGACGTT+ATCTGGGA
ATATTTTGCCGTTGATAACCAGCTAATCCTGAAAAAAAAATCAAAGCTAAAAACTACAATGCTAAGACCACGATGTGACTGCTATCAAAGTTAGATATATATGTAAATTATTCATCTGTCAAATCCTAGAATTATATCATACCTGCTCCAGCAATCACGACCTGTAATGGTTTAGTGGGTTGTTCACTGTTTCTGAAAAATGAAGATAGTTGTCCAGCTTCCAAAAAGTTTATTGTGTTTTCTAGTGGAGG
+
CBBBBFFFFFCBGGGGGGGGGGGHHHHGGHHHHHHCGGGGHHHCHEEGHFGFGGHGHFGHHHHHHHFHHHHGGHGFGFHFHGHGHGGHFEGGHHGFHHHHHHHGHHHHHHHGGHGHHHHGHHHHHHHHHHHHHHHHFFHHHHHHHGHHHHHHHHHHHG/CCDGGFHHHHHHHHHFGFHHDA@.FGHHFFHHGHHHHHHHHGH<GGGHHFHHHHCCCCGEHFFFB0G:CFGGGGGGFFBFGGFCCFFF.BED
@M03495:530:000000000-LYBTV:1:2108:11536:10888 2:N:0:GTGACGTT+ATCTGGGA
ATATTTTGCCGTTGATAAACCACCCTCCCTGTGGTCGTTATCTTGCTCCTTCTGTCGTCAACGAATTTACTAATTCCAAAGCTCACATGCTGACAGATCGGAAGAGCGTCGTGTAGGGAAAGAGTGTTCCCAGATGTGTAGAGCTCGGTGGGGGGCGGAGCATTAATAAAAAAAATACAGAATGGAGGTCACGCTTGTATCGTAATGACAAAAAGTAACTGAAGTTCGTAGATAGGTCGCAAGATATATTG
+
CCABCFFFFFCCGGGGGGGGGGGGGHHGGHHHHHGHGGGHHHHHHHHHHHHHHHHHGGGHGHGGGHHHHHHHHHHHHHHHHHHHHGHHHHHHHHHHHHHHGGGGHHGGGGGEG?FGHGHHHHHHHHDDFHHFHHHHGFD3D22222<//?//<-9------.00;009B9FFA:-.0000000000/../00......000./...00000/.:.000090000000../..000/00---.;/0;00000
@M03495:530:000000000-LYBTV:1:2108:13508:10895 2:N:0:GTGACGTT+ATCTGGGA
ATATTTTGCCGTTGATAAACCAGAACCATCCAAAGCTCACATGCTGACAGATCGGAAGAGCGTCGTGTAGGGAAAGAGTGTTCCCAGATGTGTAGATATCGGGGGGGGCCGGGTCATTAAAAAAAAAAAAAAAAGATGACCATGAGGTGGGGCTGATCCATAGCAAGGAACACTTTGTGAATGAGCCTGACGTCGGGGTACGTAAGCCATAGAGGTACCACTAAGCTGAGGACAGCTAGTGCATCAGACAT
+
CDDCCFFFFFDCGGGGGGGGGGHHHHHHHHHHHHHHHHHHHHHHHHHHHHHHHHGGGGHHHGGGGEFABFGGGGHGHHFHBBBFGHHHHHGF@B3@4@FFA>>EE-----<<-.9.0:0:0<FABBFA-<----9.00:000000<//..--.9..0000<000<0/<././/0:000/0000000</.</.9<-----.0./<:.00/0<000/<0000:0/00/000..0./..000000:00:000/0
@M03495:530:000000000-LYBTV:1:2108:16344:10904 2:N:0:GTGACGTT+ATCTGGGA
ATATTTTGCCGTTGATAAACCAGAGGACTCAGGCTGGACCAAAGCTCACATGCTGACAGATCGGAAGAGCGTCGTGTAGGGAAAGAGTGTTCCCAGATGTGTAGATCTCGGGGGTGGCCGGATCATTAAAAAAAAAAAAAGAGAGTAGAACAACACAGAGTAGTCGAGTATACTATCTATGCACATAAACAATTACAAAACAGCAGTAGATTAGTCTTTGTGGTTGAGCAGAGACAATGCGATGACAGTAT
+
CCABCFFFFFDDGGGGGGGGGGHHHGHHHHHHHHHHGHHHHHHHHHHHHHGHHGHHHHHHHHHGGGGGHHGFGGFGFGHHGFHGHHHGEB4BGHGHHF@B@4@344?FFEF/@B///00B@///FFG11<>GGGG--@:@;./;.000000//.....0/;00;0..-0.;00000000000000000000.0000000..././.000:0:000000000/./../000//./://;00....0000000
@M03495:530:000000000-LYBTV:1:2108:4510:10928 2:N:0:GTGACGTT+ATCTGGGA
ATATTTTGCCGTTGATAAACCACCCTCCCTGTGGTCGTTATCTTGCTCCTTCTGTCGTCAACGAATTTACTAATTCCAAAGCTCACATGCTGACAGATCGGAAGAGCGTCGTGTAGGGAAAGAGTGTTCCCAGATGTGTAGATCTCGGTGGGCGCCGGATGATTTAAAAAAAAAAAAAAAAATATTGAATATATGCTACATACGTATATGCACATATGATATCACAGATCGCATGACTAGCAACAATACGT
+
CCCDDFFFFFDCGGGGGGGGGGGGGHHGGHHHHHHHGGGHHHHHHHHHHHHHHHHHGGGHGHGGGHHHHHHHHHHHHGHHHHHHHHHHHHHHHHHHHHHGGGGGHHHGFGG>E?FFGGHHHHHHFGDDDGHHHFHGFG33@222>FFG/?C/?>//---.-00=0=0==D--<--9-<--9-.00000000<:00000<0000.0000000<000<0000000<000:00.....000<0/00...<00.0
@M03495:530:000000000-LYBTV:1:2108:14511:10932 2:N:0:GTGACGTA+ATCTGGGA
ATATTTTGCCGTTGATAAACCAGTCAGGAGTCCAAAGCTCACATGCTGACAGATCGGAAGAGCGTCGTGTAGGGAAAGAGTGTTCCCAGATGTGTAGATCTCGGTGGGCGCCGGGTAATTAAAAAAAAAAAAATATTGAAGTCGTAGTTACATGTGCAACTGAACATAAAATCAATATATACGAAAGGAATACTAGTACCTATTTAGCCCATAAATTGACTGGATCGTATGCATCAGTCTGAGCGCACGCA
+
CCCCCFFFFFDCGGGGGGGGGGHHHHHHHGHHHHHHHHHHHGHHHHHEGHHHHHHHGGGGHHHGGGGFG?FGHGHHHHHHHHBBBFHHHHHH@4BED44B@@1F1>///////<///B??33?3FDCGGC@@-.000000000.....000000;0000;//0000:;00:0;00;000000;.....:/000000;:;000:000000/.//0:00:0000./00./.;/0;00:00000000;---:--
@M03495:530:000000000-LYBTV:1:2108:23365:10935 2:N:0:GTGACGTT+ATCTGGGA
ATATTTTGCCGTTGATAAACCAGCTAATCCTGAAAAAAAAATCAAAGCTAAAAACTACAATGCTAAGACCACGATGTGACTGCTATCAAAGTTAGATATATATGTAAATTATTCATCTGTCAAATCCTAGAATTATATCATACCTGCTCCAGCAATCACGACCTGTAATGGTTTAGTGGGTTGTTCACTGTTTCTGAAAAATGAAGATAGTTGTCCAGCTTCCAAAAAGTTTATTGTGTTTTCTAGTGGAG
+
BAABBFBFFFBAGGGGGFFGGGHHHGFHHHHHFHGHFGGGGHHHHFFHHHHHGHDGHFHFHHHHHHHHHFHHGGHGC@GGFFHGHHHHHHHHFFFHHHBGHHHHFHHHHHHHHHGFHHHHHHEHHHHHHHHHHHHHHHHFHHGFHHHHFHHHHF<FHFHGGCD?GGFHGHFHHGHD=GGEDFGDCGFHHHHHHHHGDFGHHHHBDBFHHGHGHFCCCHFHHFGG<G..CBFGGGGGGFFGB99FFF0C.BE
@M03495:530:000000000-LYBTV:1:2108:21684:10950 2:N:0:GTGACGTT+ATCTGGGA
ATATTTTGCCGTTGATAAACCAGGGCGGCACCAAAGCTCACATGCTGACAGATCGGAAGAGCGTCGTGTAGGGAAAGAGTGTTCCCAGATGTGTAGAATTCGGGGGGGGGCGGATCATTAAAAAAAAAAAAAAAGCGAGGTATGAGAAAGTGGCGGCTCTTAGTCACGTAAGCAATATAAGCTATCAGTGTACAAGGAGGCAAGATGTACGATGATATACGAGAGGCTGTAGCACAGCGACCTTAGGTCAT
+
DDDCDFFFFFDCGGGGGGGGGGHGGGGGGGGGHHHHHHHHHHHHHHHHHHHHHHHGGGGHHHGGGGEE?BGGGHHHHHH?FBFGHGHHHHG?444B444B4?0/>B----------:0<<0<BFFFFFF-----....--900:<0:00<00:.----./0000000../..00/0:0000<:00/00000000:0.:....../00000.<..00<000....-...:.<0000//.----.0000<000
@M03495:530:000000000-LYBTV:1:2108:18750:10950 2:N:0:GTGACGTT+ATCTGGGA
ATATTTTGCCGTTGATAAACCAGCTAATCCTGAAAAAAAAATCAAAGCTAAAAACTACAATGCTAAGACCACGATGTGACTGCTATCAAAGTTAGATATATATGTAAATTATTCATCTGTCAAATCCTAGAATTATATCATACCTGCTCCAGCAATCACGACCTGTAATGGTTTAGTGGGTTGTTCACTGTTTCTGAAAAATGAAGATAGTTGTCCAGCTTCCAAAAAGTTTATTGTGTTTTCTAGTGGAG
+
CCCCCFFFFFCBGGGGGGGGGGHHHHHHHHHHHHHHHGGGGHHHHHHHHHHHHHGHHHHHHHHHHHHHHHHHGGHGHHHHHHGHHHGHHHHHHHHHHHHHHHHHHHHHHHHHHHHHHHGHHHHHHHHGHHHHHHHHGHHHHHFHHHGGHEFHHGGHHHHGDCGGHHHHGHH?GHHGGHHHGGGGHHHGGHHHGHHHHFFHHHHHHHHHHHHFHHFGHHGHHHF0G<G?C;FFGGGGGGFGGGGGEFGGFFG
@M03495:530:000000000-LYBTV:1:2108:18546:10958 2:N:0:GTGACGTT+ATCTGGGA
ATATTTTGCCGTTGATAAACCAGCTAATCCTGAAAAAAAAATCAAAGCTAAAAACTACAATGCTAAGACCACGATGTGACTGCTATCAAAGTTAGATATATATGTAAATTATTCATCTGTCAAATCCTAGAATTATATCATACCTGCTCCAGCAATCACGACCTGTAATGGTTTAGTGGGTTGTTCACTGTTTCTGAAAAATGAAGATAGTTGTCCAGCTTCCAAAAAGTTTATTGTGTTTTCTAGTGGAG
+
CBCBCFFFFFCBGGGGGGGGGGHHHHHHHHHHHHHHHGGGGHHHHGFHHHHHHHGHHHHHHHEHHHHHHHHHGGHCGHHHHGHFHHFHGHHFHHHHHHHHHHHHGHHHHFHHHHHHHHHHHHFHHHHHHHFHHHHHHHHHHHFHGHGHHHHHHFGGHHGGGGGGGGHHHHHFFHHE=GHGGEGGHHHHHDGHHHHBHHEDCHFHGFFHHHGFHHFFHHBHHC:CC0C.:BFBFFFFBB/;BBFGFGF;.0?
@M03495:530:000000000-LYBTV:1:2108:24617:10961 2:N:0:GTGACGTT+ATCTGGGA
ATATTTTGCCGTTGATAAACCAGGACTCAGGCTGGACCAAAGCTCACATGCTGACAGATCGGAAGAGCGTCGTGTAGGGAAAGAGTGTTCCCAGATGTGTAGATCTCGGTGGGCGCCGGAACATTAAAAAAAAAAAAAAGGTCAATGAGAGAGACACGCACTGCAGCGATAAATTACATAGTAACAACTCGCGTGATCACTATACACGGAAGAATGTGGTGGTGTAGCGGGTGAGAATTCAATAGTTACTC
+
CDBCCFFFFFDDGGGGGGGGGGHGHHHHHHHHHHGHHHHHHHHHHHHHHHHHHHHHHHGHHGGGGHHHGGGGGGFGHHGHHHHHHFGBBGGFHHEHHFHGBB444BFEF/>E//<//////>@>F2@>F2/CCG-A--@..00000000:0...///.----/0000--...000000<00000:00<00.----.:00/00<0000.--.<</:00:0/.....000---9-..0000<00:00000000
@M03495:530:000000000-LYBTV:1:2108:13610:10967 2:N:0:GTGACGTT+ATCTGGGA
ATATTTTGCCGTTGATAAACCAGAACCATCCAAAGCTCACATGCTGACAGATCGGAAGAGCGTCGTGTAGGGAAAGAGTGTTCCCAGATGTGTAGATATCGGGGGGGGGCGGATCATTAAAAAAAAAAAAAAAAATAAATGGAGGAGGAGATAACGATGCTTAGCAGACTGTGAGATAGAAGCTGACTATGTAGACAGAAATTGATGACGCATGAAAAGGACAAATGACGAATCAGCATGGCGACTCAGTA
+
DDDDDFFFFFDCGGGGGGGGGGHHHHHHHHHHHHHHHHHHHHHHHHHHHHGHHHGGGGHHHGGGGAEBBDGGHHHHGGDGBBFGHHHHEGGF4434444@?E/><--;--9---;:0:00:009==;-@=;----.00000::/....:../000..;..0;00:00/.00000:00000000000/0:00;000;0/:00000:0000..:..:000/././.::00;..-..0;0FB0..----.0000
@M03495:530:000000000-LYBTV:1:2108:11961:10968 2:N:0:GTGACGTT+ATCTGGGA
ATATTTTGCCGTTGATAAACCACCCTCCCTCGTATCCAAAGCTCACATGCTGACAGATCGGAAGAGCGTCGTGTAGGGAAAGAGTGTTCCCAGATCTGCAGATCTCTGGGGGCGGCGGCGCAGTTAAAAAAAAAAAAAACAAAACGATGGCAGCGTAAGTAGTGCCAGAAAGCGCGACGCCTGAAGTTACGACAATCTCGTGACACAACGACACGCAGCAGAACCGCCAGGGAGCACACCGACCAGTCGAA
+
BBBBBFFFFFBAGGGGGFGGGGGGEECDDFHGHGHHHHHCHHHHHHHHHHDDGGHHHHHHGGGGHHGGEEEEE?BGHFBEGGGH4GB4BDGDGCE3444BB3334B4B?2///<//>---:--.;00;CF;?9------....9.-.;.../.9-A.9.///9////9.//9:.----9--...//////...-9////..;9.//...-.-9-.----../:..-----..9...9..9-----99;...
@M03495:530:000000000-LYBTV:1:2108:17544:10974 2:N:0:GTGACGTT+ATCTGGGA
ATATTTTGCCGTTGATAAACCAGCTAATCCTGAAAAAAAAATCAAAGCTAAAAACTACAATGCTAAGACCACGATGTGACTGCTATCAAAGTTAGATATATATGTAAATTATTCATCTGTCAAATCCTAGAATTATATCATACCTGCTCCAGCAATCACGACCTGTAATGGTTTAGTGGGTTGTTCACTGTTTCTGAAAAATGAAGATAGTGGTCCAGCTTCCAAAAAGTTTATTGTGTTTTCTAGTGGAG
+
CCCCCFFFFFBBGGGGGGGGGGHHHHHHHHHHHHHHHGGGGHHHHHHGHHGHHGGHHHHGHHHHHHHHHHHHGGHGFHHHHHFHHHHHHHHHHHHHHHHHHHHHHHHHHHHHHHHHHHHHHHHHHHHHHHHHHHHHHHHHHHHHHHGGHHHHHHHHHHHGGGGGHHGHHHHGHHHHDGHHFFGGHHGHHHDHHFHFHBGBGHHHHHHHHHFHGCHHHGGHGGHECGGEEBFFFFGGFFFFGFGGGB00FFG
@M03495:530:000000000-LYBTV:1:2108:13988:10993 2:N:0:GTGACGTT+ATCTGGGA
ATATTTTGCCGTTGATAAACCAGCTAATCCTGAAAAAAAAATCAAAGCTAAAAACTACAATGCTAAGACCACGATGTGACTGCTATCAAAGTTAGATATATATGTAAATTATTCATCTGTCAAATCCTAGAATTATATCATACCTGCTCCAGCAATCACGACCTGTAATGGTTTAGTGGGTTGTTCACTGTTTCTGAAAAATGAAGATAGTTGTCCAGCTTCCAAAAAGTTTATTGTGTTTTCTAGTGGAG
+
BBBBBFFFFFBBGGGGGFGGGGGHHHHHHHHHHHHHHGGGGHHHHHHHHHDFHHGHHHHHHHHHHHHHHHHHGGHG?GHHHHHHHHHHGHGHHHHHHHHHHGHHHHHHHHHHHHHHHHHHHHHHHHHHHHHHHHHHHHHHHHHFHHHHHHHHHFGHHHHGGFGGGHHHHHHFHHHHFGHFGGGGHHHHHHHHHHHHHHHHHHHHHHFHHHHFHHHHGGFFHHHFGHHGGGGGGGGGGGGGGGGGGGFFGFF
@M03495:530:000000000-LYBTV:1:2108:13325:10995 2:N:0:GTGACGTT+ATCTGGGA
ATATTTTGCCGTTGATAAACCAGCTAATCCTGAAAAAAAAATCAAAGCTAAAAACTACAATGCTAAGACCACGATGTGACTGCTATCAAAGTTAGATATATATGTAAATTATTCATCTGTCAAATCCTAGAATTATATCATACCTGCTCCAGCAATCACGACCTGTAATGGTTTAGTGGGTTGTTCACTGTTTCTGAAAAATGAAGATAGTTGTCCAGCTTCCAAAAAGTTTATTGTGTTTTCTAGTGGAG
+
A1AAAFFFF@A11AA3BF1A10GABD1FGGFF1F1FE0EEEFFBGG10BF1111BA1F111B1@FDC@FHBFE///BB2FF1GFHBEFEFEDDHFFHE2@2B2GBFFFEFBFGFBGBBGEBGHEFDGFHBDEBGB22>B2GHF0GDABGBCG0FGHHHHGGGGGBHHBHFBFFGHHFHEHGGCCHHGFHHGD=DDDHHFHHHB0=GFHFCCCFC0;GFBBGCGBC0C..=0;;FGGB0;:CFGG0090.9.
@M03495:530:000000000-LYBTV:1:2108:7926:11002 2:N:0:GTGACGTT+ATCTGGGA
ATATTTTGCCGTTGATAAACCACCCTCCCTGTGGTCGTTATCTTGCTCCTTCTGTCGTCAACGAATTTACTAATTCCAAAGCTCACATGCTGACAGATCGGAAGAGCGTCGTGTAGGGAAAGAGTGTTCCCAGATGTGTAGATCTCGGGGGGGGGGGGGGCATTTAAAAAAAAAAAAAAGTAAAAGATAGAGAACAGCGGGTCAGTTAAGATAAGCACATGTAGCGTTCTATAAATACTCAACGCTCGAAT
+
CCBCCFFFFFDCGGGGGGGGGGGGGHHGGHHHHHGHGGGHHHHHHHHHHHHHHHHHGGGHGHGGGHHHHHHHHHHHHHGHHHHHHHHHHHHHHHHHHHHHGGGGHHHGGGGEG/BFGGHHHHHHHHBDDGGHHHGHHH3?@2222@@C/<------------/00;00;B>-9;9-;--.000000;00000000//.-----./0:;00000:000//000:00-;...00000000000:/.-.;--/0
@M03495:530:000000000-LYBTV:1:2108:15353:11022 2:N:0:GTGACGTT+ATCTGGGA
ATATTTTGCCGTTGATAAACCAGCTAATCCTGAAAAAAAAATCAAAGCTAAAAACTACAATGCTAAGACCACGATGTGACTGCTATCAAAGTTAGATATATATGTAAATTATTCATCTGTCAAATCCTAGAATTATATCATACCTGCTCCAGCAATCACGACCTGTAATGGTTTAGTGGGTTGTTCACTGTTTCTGAAAAATGAAGATAGTTGTCCAGCTTCCAAAAAGTTTATTGTGTTTTCTAGTGGAG
+
AAABBFFFFFBBGGGGGBGGGGHHHHHHHHHHFHHHHGGGGHHHHGHHHGGHHHGHHHHHHHHGHHHHHHHHEGHGGHHFHHHGFFCGHHHEHHGHHHHGHHHHHHHHHHHFFHGHGHHHEHHHHHGHGHGHHHHGGHGHHHFFGFFHHFHHHGHHFFHGGGGGHGHBFGH1FGHE<FFCCFCEHHHHHGHHHHFD0GHHHHFHGHBHFHHCHHCGHHHHEFHGB0:EECFFFFFFGFBF/FFFB0;BFFE
@M03495:530:000000000-LYBTV:1:2108:4796:11030 2:N:0:GTGACGTT+ATCTGGGA
ATATTTTGCCGTTGATAAACCACCCTCCCTGTGGTCGTTATCTTGCTCCTTCTGTCGTCAACGAATTTACTAATTCCAAAGCTCACATGCTGACAGATCGGAAGAGCGTCGTGTAGGGAAAGAGTGTTCCCAGATGTGGAGATCTCGGGGGGTGCGGCGTCATTTAAAAAAAAAAAAATGAGAATCTCACGCAGTTAGTGTGCATCAAACAACATAATGCCCGACACGACACAAGAAGTCACATCATGCAG
+
CBCCCFFFFFBBGGGGGGGGGGGGGHHGGHHHHHGHGGGHHHHHHHHHHHFGHHHHGGGHGHGGGHHHHHHHGHGGHGFGHHHHHHGGGHHHGHHEHHHHGGGGGHGGGGGEG?B?FFGHHHHHGGBBBFGHBF2DF322/22@FG0//<----.------.;//////;>@F;----./////9////:..--;/////;////////9....////////.----.----/..9/9//9:9:///////
@M03495:530:000000000-LYBTV:1:2108:21849:11051 2:N:0:GTGACGTT+ATCTGGGA
ATATTTTGCCGTTGAAAACCAGGACTCAGGCTGGACCAAAGCTCACATGCTGACAGATCGGAAGAGCGTCGTGTAGGGAAAGAGTGTTCCCAGATGTGTAGATCTCCGGGGGGGCCGGGTCATTTAAAAAAAAAAAAAAAAAAAAAGACGTAGCGGTGGCAGAATACAAGACAGAACAGGTTGACAATCACTAAGCAGGGAGCCTGACCAGTGTTCTCGGCTCACATACGAAGTTGGTGAGTGCGTAGATG
+
DDDDDFFFFFCCGGGGGGGGGGGHHHHHHHHHHGHHHHHHHHHHHHHHGHHHHHHHHHHHGGGGHHHGEGGEE?FGHGHHGHHHFGFBFGFGHHHG@EB43444B43?/>E/-;-----:;.0:000:0BA;D;9@-9-;------../;..:.:-.-../.;/00;000:///:B/:/.00//;0000000000/0/.-..;./.://0.:000000....9000000.....000..;.000-..-.00
@M03495:530:000000000-LYBTV:1:2108:28429:11054 2:N:0:GTGACGTT+ATCTGGGA
ATATTTTGCCGTTGATAAACCAGCTAATCCTGAAAAAAAAATCAAAGCTAAAAACTACAATGCTAAGACCACGATGTGACTGCTATCAAAGTTAGATATATATGTAAATTATTCATCTGTCAAATCCTAGAATTATATCATACCTGCTCCAGCAATCACGACCTGTAATGGTTTAGTGGGTTGTTCACTGTTTCTGAAAAATGAAGATAGTTGTCCAGCTTCCAAAAAGTTTATTGTGTTTTCTAGTGGAG
+
ABBBBFFFFFBBGFGGGFGGGGHHHHHHHHHHHHFHGGGGGHFFGGEFFDGHHG1BG3AGG3GHHHHHEGGHFCFEEDFHG3FGGFBHFDGHGHGHGGHHHHHHGHHFHHHFHHDHHHHHHHHHHH3GHHHFHHHHHHHHGHH2GDEGGFBFHHGFFFHDAFGGGHHGHHHHHGHHDGHEDFGDHD1DGHGGFFGFHDBH.CD00C0GHHGFGG:0GHFBGHHCBGAC.0CCBFFFGGFGFCFBB09C?0C
@M03495:530:000000000-LYBTV:1:2108:14701:11060 2:N:0:GTGACGTT+ATCTGGGA
ATATTTTGCCGTTGATAAACCACCCTCCCTGTGGTCGTTATCTTGCTCCTTCTGTCGTCAACGAATTTACTAATTCCAAAGCTCACATGCTGACAGATCGGAAGAGCGTCGTGTAGGGAAAGAGTGTTCCCAGATGTGTAGATCTCGGGGGGGGCCGGATAATTAATAAAAAAAAAAAGTACAAATATTATGTAGAGAAGAAAAAGTGATAAAAACACTTAGACGATAATAGAGTGAGTCGCACGTCAGTA
+
CCCCDFFFFFCDGGGGGGGGGGGGGHHGGHHHHHGHGGGHHHHHHHHHHHHHHHHHGGGHGHGGGHHHHHHHHHHHHHHGHHHHHHHHHHHHHHHHHHHHGGGGHHHGGGGFG?GHHGHHGHHHFGDDDGHHHHHFDGF32222>20?//@-:------..00;:00:FFFFFFD@--.00000000:0000000;000/0///..00000;000:..000000.-;..00000090000-:--:....00
@M03495:530:000000000-LYBTV:1:2108:10320:11070 2:N:0:GTGACGTT+ATCTGGGA
ATATTTTGCCGTTGATAAACCACCCTCCCTGTGGTCGTTATCTTGCTCCTTCTGTCGTCAACGAATTTACTAATTCCAAAGCTCACATGCTGACAGATCGGAAGAGCGTCGTGTAGGGAAAGAGTGTTCCCAGATGTGTAGATCTCGGGGGTGGGCGGATCATTTAAAAAAAAAAAAAGTAAATAGTAGGAATAATGTGTAGGACTAAGACAGAACAGACGGAAGTTGTGAACCTTACAGAAGTGGTCTGG
+
DEDDEFFFFFECGGGGGGGGGGGGGHHGGHHHHHHHGGGHHHHHHHHHHHHHHHHHGGGHGHGGGHHHHHHHHHHHHHHHHHHHHHHHHHHHHHHHHHHHGGGGHHHGFGGEF?BGGGHHHHHHGHBBDGFFHFHEGGBF2D2>>20/@B-----.<---<.:1111<CFA@-AA;--.0<<11101:100100111<<111000<<0:00//:0///<.-....:111.110./01010100<00101//
@M03495:530:000000000-LYBTV:1:2108:11579:11088 2:N:0:GTGACGTT+ATCTGGGA
ATATTTTGCCGTTGATAAACCAGCTAATCCTGAAAAAAAAATCAAAGCTAAAAACTACAATGCTAAGACCACGATGTGACTGCTATCAAAGTTAGATATATATGTAAATTATTCATCTGTCAAATCCTAGAATTATATCATACCTGCTCCAGCAATCACGACCTGTAATGGTTTAGTGGGTTGTTCACTGTTTCTGAAAAATGAAGATAGTTGTCCAGCTTCCAAAAAGTTTATTGTGTTTTCTAGTGGAG
+
CCCCCFFFFFCAGGGGGGGGGGHHHHHHHHHHHHHHHGGGGHHHHHHHHHHHHHGHHHHHHHHHHHHHHHHHGGHGHHHHHHGHHHHHHHHHHHHHHHHHHHHHHHHHHGHHHHHHHHHHHHHHHHHHHHGHHHHHHHHHHHHGHHHHHFHHEHBHHHHGDGGGHHGEHHHFFHHHGFGHGGGGHHHHHHHHHHGHHHGHHHHFHHFHHHGFHHFHFHHFHHFCBCAEDFGFFGGGGEFGFFFFGGFFEB?
@M03495:530:000000000-LYBTV:1:2108:12434:11102 2:N:0:GTGACGTT+ATCTGGGA
ATATTTTGCCGTTGATAAACCAGGACTCAGGCTGGACCAAAGCTCACATGCTGACAGATCGGAAGAGCGTCGTGTAGGGAAAGAGTGTTCCCAGATGTGTAGATCTCGGAGGTGGGCGGTAAATTAAAAAAAAAAAGATAAAAAAAGAAAACATTGCTAGAACCTAATAAAAATAAAAAGACGTTAGAATGTTATAGCTGTCCCTTAAGTGGAGAATAGTTGGACTAATTCAGGTTTGTCCAGGCAACGAA
+
BBBBBFFFFFBAGGGGGGFGGGHGGHHHHHGHHFEHHHHHGHHHFGFHGHCGHHGHHFHFEEGFFHHHGGGGEDBFHGGHHHHFFBFBFE4EGHHHE4F443444B?0?/>/////?>////@2@22FB<@/--<-..0=0<0<--...//:.0000;00000.;//0;0099.;0;00;./.9.9.//9////;////////////;99///.9.;;///////////9///;9/;..:///;..9:-..
@M03495:530:000000000-LYBTV:1:2108:28102:11107 2:N:0:GTGACGTT+ATCTGGGA
ATATTTTGCCGTTGATAAACCACCCTCCCAAAGCTCACATGCTGACAGATCGGAAGAGCGTCGTGTAGGGAAAGAGTGTTCCCAGATGTGTAGATCTCGGCGTTCGCCCGAGTTTTTAATAAAAAAAAACTTAATCAATGCATACACTTTCTACATTTACGTATAAGTAAAGCATGAATAGTTCCTCCATTTACTGTTCTTTCTTTCAATCATTGATGCTGTATTTCGACTCAATGTACCCTATCTTGTCT
+
BBBBBFFFFFBAFGGCGGGGGGGGGHEGGHFHHHHHHHHHHHHHHHHHHHHGEGGFHGHGFGFEE1BFHGHHHHEGB3BB@@FG3GFDG44B3@44B4111>////////////B3//B3?3?32//<</11111111<1>11111<110=0=0000=00./00/00000000/:0:000:;000;0;/0;000;09;090000000;0000;C00090;00;00009....;9//////;/9;/;//99;
@M03495:530:000000000-LYBTV:1:2108:21840:11107 2:N:0:GTGACGTT+ATCTGGGA
ATATTTTGCCGTTGATAAACCAGCTAATCCTGAAAAAAAAATCAAAGCTAAAAACTACAATGCTAAGACCACGATGTGACTGCTATCAAAGTTAGATATATATGTAAATTATTCATCTGTCAAATCCTAGAATTATATCATACCTGCTCCAGCAATCACGACCTGTAATGGTTTAGTGGGTTGTTCACTGTTTCTGAAAAATGAAGATAGTTGTCCAGCTTCCAAAAAGTTTATTGTGTTTTCTAGTGGAG
+
BBBBBFFFFFBAECGGGGGGGGHGHHHHHGHFHHHHHGGGGHHHHHGFHHHGHHEHFBGHGHGHHHGHFHHHGGHGFHFFHHEHHHHHHHHHHHGHHHHHHHHHGHHHFHHFGHHHHHHHHHHGHHGHHHHHHHHHHFHHHHGGHHHHGHHHEHHGFHGFGGGGHHHHHHHDGGHF1>FEFFGGHHHHHHHHHFFHFGFHHFHHHHHGHHGFFGCGFHFFGGF:CCHECFFFFGFGGGGGGFGFFGGF?=.
@M03495:530:000000000-LYBTV:1:2108:20933:11109 2:N:0:GTGACGTT+ATCTGGGA
ATATTTTGCCGTTGATAAACCACCCTCCCTGTGGTCGTTATAACGAATTTACTAATTCCAAAGCTCACATGCTGACAGATCGGAAGAGCGTCGTGTAGGGAAAGAGTGTTCCCAGATGTGTAGATCTCGGGGGGCGGCGGTGCATTAAAAAAAAAAAAAACAAGAGAGTACGGGCGAGAGAGTGAGACGCAGAATTAGAGCATCGGTGCGTTCGTCAACCGTAGTTATGAACCGCATGCTGACATTACGAG
+
CCCCCFFFFFCCGGGGGGGGGGGGGHHGGHHHHHGHGGGHHHHHGGGHHHHHHHHHHHHHHHHHHHHHHHHHHHHHHHHHHHGGGGHHHGGGGEF1FGGGHHHHGH?F?DDFGHHHHHFG443444B4B/<//9-----<---0:11::1<9<9>><---...//./<011..9---<--..01:010.----/1:1<1010<09...--<<9.9<..0.-....11111:1.9<-<.<111/01111<..
@M03495:530:000000000-LYBTV:1:2108:17591:11116 2:N:0:GTGACGTT+ATCTGGGA
ATATTTTGCCGTTGATAAACCACCCTCCCTGTGGTCGTTATCTTGCTCCTTCTGTCGTCAACGAATTTACTAATTCCAAAGCTCACATGCTGACAGATCGGAAGAGCGTCGTGTAGGGAAAGAGTGTTCCCAGATGTGGAGATATGGGGGGTGGGCGGGTCAATAAAAAAAAAAAAAAAACAATAACTGAGTAAGAGGCAGTCACAAGATACTATTGTAAAATACTACATGATATACATCAATCGCGCGTT
+
DDDDDFFFFFDCGGGGGGGGGGGGGHHGGHHHHHHHGGGHHHHHHHHHHHHHHHHHGGGHGHGGGHHHHHHHHHHHHHHHHHHHHHHHHHHHHHHHHHHHGGGGHHHGGGGEF/BGGGHHHHHHBGBB?DGHHGH33B22/22>D22F/<99<;-.---<-B0<10<:B;D;BF------...010:11<011111<..../<0110./01111111:1111100111<<10111111110011..-----
@M03495:530:000000000-LYBTV:1:2108:10720:11126 2:N:0:GTGACGTT+ATCTGGGA
ATATTTTGCCGTTGATAAACCAGAACCATCCAAAGCTCACATGCTGACAGATCGGAAGAGCGTCGTGTAGGGAAAGAGTGTTCCCAGATGTGGAGATCTCGGGGGGCGGCGGGGCATTAAAAAAAAAAAAAAACAATAGAGTAGGCGACTGGGCACAGACGAGAACATGTCGCGCTGCGTGTTCAGACGTAAGAGAGTGGCACTCCTAGAGGAGCAACAGACGCGTGCAGTTACGACAGAGTTAAGTAGAA
+
CCBBCFFFFFDCGGGGGGGGGGHHHHHHHHHHHHHHHHHHHHHHHHHHHHGHHHGGGGHHHGFGGEG1BFGGGHHHHHFGBBBGHHHHHHFGD3133B4BFF/>@--:-9------/::B0;FABAFF;>---...00000000009---.;../.::0.---..0/000;.:----.-....0:000-..:.0;/.:0../0/:/000:0:..:./..//:-----..00;0:...;-:/00000;B0:0
@M03495:530:000000000-LYBTV:1:2108:16103:11149 2:N:0:GTGACGTT+ATCTGGGA
ATATTTTGCCGTTGATAAACCAGGATCAGGTGGACCAAAGCTCACATGCTGACAGATCGGAAGAGCGTCGTGTAGGGAAAGGGTGTTCCCAGATGTGTAGATATCGGGGGGGGGCGGGTAATTAAAAAAAAAAAAAAATTACAGATAGTAGGGATCAGTAGAATACTGACATGACTGACAAGTGGCATGATGTATAAGTATAGATGTTGTGAATCAGGTAGTGATGACAAGCCTATGAATGCTCTGATGGG
+
CCCCDFFFFFCBGGGGGGGGGGHGHHHHHHFGGHHHHHHHHHHHHHHFHHHHHHHHHHHGGGGHHHGFGGEE?CGGFHHHHAEBF>>BGGHHHHHGHBE3444BD/E/>/--<-99----/1<11:1B>BFCA-<<<-.0011011111110.//9.01111111<<1<0010:<110<01.110./0.01111111<11<11111111<.1<11100<100:111:001...001<1<11111<01110.
@M03495:530:000000000-LYBTV:1:2108:14393:11152 2:N:0:GTGACGTT+ATCTGGGA
ATATTTTGCCGTTGATAAACCACCCTCCCTGTGGTCGTTATCTTGCTCCTTCTGTCGTCAACGAATTTACTAATTCCAAAGCTCACATGCTGACAGATCGGAAGAGCGTCGTGTAGGGAAAGAGTGTTCCCAGATGGGTAGAGTTCGGGGGGGGGCGGAGCATTAAAAAAAAACAATAGAAGGCGAGAGATGAGGGTGGCGTGCTAACGCCGAAGTACCGCTGCACAATAAGCATCCAATGGCACAACACA
+
CCCCCFFFFFCCGGGGGGGGGGGGGHHGGHHHHHGHGGGHHHHHHHHHHHFHHGHHGGGHGHGGGHHHHHHHHHHHHHHHHHHHHHHHHHHHHHHHHHHHGGGGHHHGGGGEFFEDGFGHHHHHGHDBDFGFHHHG2A=2/2>>D2?<B<---9-----;-:900:09B@---...000000..9----.9;00/.9.-.-:-9.00:.---9-;.0;0:---./00/0000000;;00009//0/::.:.
@M03495:530:000000000-LYBTV:1:2108:10039:11153 2:N:0:GTGACGTT+ATCTGGGA
ATATTTTGCCGTTGATAAACCAGCTAATCCTGAAAAAAAAATCAAAGCTAAAAACTACAATGCTAAGACCACGATGTGACTGCTATCAAAGTTAGATATATATGTAAATTATTCATCTGTCAAATCCTAGAATTATATCATACCTGCTCCAGCAATCACGACCTGTAATGGTTTAGTGGGTTGTTCACTGTTTCTGAAAAATGAAGATAGTTGTCCAGCTTCCAAAAAGTTTATTGTGTTTTCTAGTGGAG
+
BBBBBFFFFFBBGGGGGGGGGGHHHHHHHHHHHHHHHGGGGHHHHHHHHHHHHHGHHHHHGHHHHHHHHGHHGGHGHHHHHHHHHHHHHHHHHHHHHHHHHHHHHHHHHHHHHHHHHHGHHHHHHHHHHHHHHHHHHHHHHHHHHHGFHGHHHHHHHHHGGGGGHHHHHHHFGHHHGHHHDGCDHHHHHHHHHHHGHHHGHHHGHHFHHHHHHHHGHHHHHHHHHCGEEFGGGGGGGGFCF/FFFGGFGGG
@M03495:530:000000000-LYBTV:1:2108:23302:11159 2:N:0:GTGACGTT+ATCTGGGA
ATATTTTGCCGTTGATAAACCAGCTAATCCTGAAAAAAAAATCAAAGCTAAAAACTACAATGCTAAGACCACGATGTGACTGCTATCAAAGTTAGATATATATGTAAATTATTCATCTGTCAAATCCTAGAATTATATCATACCTGCTCCAGCAATCACGACCTGTAATGGTTTAGTGGGTTGTTCACTGTTTCTGAAAAATGAAGATAGTTGTCCAGCTTCCAAAAAGTTTATTGTGTTTTCTAGTGGAG
+
BBBBBFFFFFBBFGGGGEGGGGGHHHHHHHHHHHHHHGGGGHGHHHHGHHHHHHGHHHHHHHHHHHHHHHGGGGHGGHHHHHHGGDBGHHHHGHGHHHHHHHHHHHHHHHHHHGHFHHHHHHFHHHHGHFHHHFFHHGHHHHHBHHFFGHHHGHEFHHHCAFGGHHHHHHHHHHHHDGHGGGGGGHFGHHGHHHHHFHH0CGHH0C0GGB;GFHHCCBCHEH:GC<C.C0BFFGFEFFBFG/0BF0CFABE
@M03495:530:000000000-LYBTV:1:2108:25399:11162 2:N:0:GTGACGTT+ATCTGGGA
ATATTTTGCCGTTGATAAACCAGGTCGTTATCTTGCTCCTTCTGTCGTCAACGAATTTACAATTCCAAAGCTCACATGCTGACAGATCGGAAGAGCGTCGTGTAGGGAAAGAGTGTTCCCAGATGTGTTGGCTTCGGGGGGGGGCGTGCACTTAATAAAAAAAAACAGGGCCAAACAGACTGTCAAAGAAATCTGATCAACAGAGGTAGAGTGATCGTGCAAGCGCGCGTAGATCACCACTTTGGTTGTGG
+
BBBBBFFFFFBAGGGGGGGGGGHGFFEEGHHHHHHHHGBHHHGHHHGGGHBGFEGHHHHHHHHHGFHHGHGHHHFGHHHHHEHHHCHHHGGGGAHHFFGFEE?GFGAHHHHFHGHBFFGBGHGHF??43/?220?/?/><---9-:--..//////////;:--@......:....:./:/9/9::///;;///////////.//.//9//:/;//.....:/..-----:-.////././;/;/....;.
@M03495:530:000000000-LYBTV:1:2108:10832:11168 2:N:0:GTGACGTT+ATCTGGGA
ATATTTTGCCGTTGATAAACCACCCTCCCTGTGGTCGTTATCTTGCTCCTTCTGTCGTCAACGAATTTACTAATTCCAAAGCTCACATGCTGACAGATCGGAAGAGCGTCGTGTAGGGAAAGAGTGTTCCCAGATGTGTAGATCTCGGTGGTCGGCGTGTCATTAAAAAAAAAAAAGAAATGTAAGATCTACATGACTAGCCAGCGCGTCACACACAGTGCGAACTGTTATCCACATGGAAAAGCAAGTAA
+
CCCCDFFFFFEDGGGGGGGGGGGGGHHGGHHHHHGHGGGHHHHHHHHHHHHHHHHHGGGHGHGGGHHHHHHHHHHHHHHHHHHGHGHHHHHHHHHHHHHHGGGGHHHGGGGEG?BGGGHHHHHHHH?BDHHHHHHHFGD32>D@F2CF/?E/1///<--<<1>1111<0ECE?@-999./111111<1111111100110//<..-----..:0....011<.--.0<1111:10000/000//<0//:11
@M03495:530:000000000-LYBTV:1:2108:24124:11175 2:N:0:GTGACGTT+ATCTGGGA
ATATTTTGCCGTTGATAAACCAGCTAATCCTGAAAAAAAAATCAAAGCTAAAAACTACAATGCTAAGACCACGATGTGACTGCTATCAAAGTTAGATATATATGTAAATTATTCATCTGTCAAATCCTAGAATTATATCATACCTGCTCCAGCAATCACGACCTGTAATGGTTTAGTGGGTTGTTCACTGTTTCTGAAAAATGAAGATAGTTGTCCAGCTTCCAAAAAGTTTATTGTGTTTTCTAGTGGAG
+
CBCCCFFFFFCAGGGGGGGGGGHHHHHHHHHHHHHGHGGGFHHHHHFHHHFHHHGHHHHHHHGHHHGHHHHHGGHGHGHHHGFHHFHHHHHHFHFGHHHHHHHHGGHHHHHHHHHHHHHHGHHGHHHHHHHHHHHHHGHHHHHGHHHHHHHFHHGGHHHGEFGGHHHGHHGHHHHGGFFEAFCGHHGHHGHHHHHHEHFHHHHFHFFHHHHHFHCGHHHHHECCCG:EFFGGGGGGGGFGGGFGGGFFG0C
@M03495:530:000000000-LYBTV:1:2108:18985:11188 2:N:0:GTGACGTT+ATCTGGGA
ATATTTTGCCTTGATAAACCACCCTCCCTGTGGTCGTTATAACGAATTTACTAATTCCAAAGCTCACATGCTGACAGATCGGAAGAGCGTCGTGTAGGGAAAGAGTGTTCCCAGATGTGTAGATCTCGGTGGTGGGCGGGTCCTTAAAAAAAAAAAAAAAGAAAAGGTATGCGCTGGGGAGGTAGTGATGCCGAAGACTGATGAGGACTAAAAACGTCAGAGTCGCTATGCTAATAAGTCGAAGAAGTGAG
+
CDCCCFFFFFFFGGGGGGGGGGGGHHGGHHHHHHHGGGHHHHHGGGGHHHHHHHHHHHHHHHHHHHHHHHHHHHHHHHHHHGGGGHHGGGGGEF?BFHGGHHHGHGHFDHHHHHHHHHG?43444B4GF/?D//?//</-<<.11=1==0--@EC-<---9..///.0:101..---.<.--.000<11110----./1001110/0<:/0000.-....1<10--<..101111111:<...../<1010
@M03495:530:000000000-LYBTV:1:2108:10423:11189 2:N:0:GTGACGTT+ATCTGGGA
ATATTTTGCCGTTGATAAACCAGGGACTCAGGCTGGACCAAAGCTCACATGCTGACAGATCGGAAGAGCGTCGTGTAGGGAAAGAGTGTTCCCAGATGTGTAGATCTCGGTGGGGGCCGGGGTATTAAAAAAAAAAAAAAAGAAGACCGGGGAGCTATACGAGGCCAGTGGAGAGCGCAGAGAGATGAGGAGACTACATGCTGGCGACTACACAAGCGACATGAGCAACAGAGTGGAAACAGACGTTATAA
+
DDCCDFFFFFDCGGGGGGGGGGHGGGGHHHHHHHHGGHHHHHHHHHHHHHHHHHHHHHHHHHGGGGHHHGEFG>EBBFGGCGHHHHDG4@FGFHHHFG4G443B44B4?F/?E////<////</==?1?GBGCGC<-;---.../0//--:--9..0000...-:..900/0.0..-----./..;;00/0...00;000000;.-:---/0/0....;--900000/..///00.000////.-.9:.00
@M03495:530:000000000-LYBTV:1:2108:21986:11193 2:N:0:GTGACGTT+ATCTGGGA
ATATTTTGCCGTTGATAAACCACCCTCCCTGTGGTCGTTATCTTGCTCCTTCTGTCGTCAACGATTTACTAATTCCAAAGCTCACATGCTGACAGATCGGAAGAGCGTCGTGTAGGGAAAGAGTGTTCCCAGATGTGTAGAGATCGGTGGGGGGCGGAGCATTTAAAAAAAAAAAACGATATCACAAGAGTGCACTCTCTGGTAGTCTAATTATAATCAGTGGTATCACAAGTAACGCGGACGACGACTCC
+
CCCDDFFFFFCBGGGGGGGGGGGGGHHGGHHHHHHHGGGHHHHHHHHHHHHHHHHHGGGHGHGGHHGHHHHGHHHHHHHHHHHHHHHHHHHGHHHHHHHGFGGHHHGGGGGG?GHHGHGHGGHHHB3D?GFHHHFFG??D222>2/</?E///--<----.011111<BD--@BB-.-...-11100./<:B1100/10010<110:111111111111011/<111:1:0<<111.<----------..0
@M03495:530:000000000-LYBTV:1:2108:9202:11195 2:N:0:GTGACGTT+ATCTGGGA
ATATTTTGCCGTTGATAAACCACCCTCCCTGTGGTCGTTTCTTGCTCCCAATTCCAAAGCTCACATGCTGACAGATCGGAAGAGCGTCGTGTAGGGAAAGAGTGTTCCCAGATGTGTAGATCTCGGGGGTGGGCGGGTCATTTAAAAAAAAAAAAAAAGAAGGGCAGGTCGTGACGTGAGAGACAACGACAAGACAACCGTAGCGAGTCGGAGTGTCAAACGTGTAGATCACTAACACACGTCCAACTCTA
+
CCCCCFFFFFCBGGGGGGGGGGGGGHHGGHHHHHHHGGGGHHHHGHHHGHHHHHHHHHHHHHHHHHHHHHHHHHHHHHGFGGHHGGEEGFG?FGHGHHHHHG?GB?FHHHHGHGFG443444B?0?/<@/>//.-<---.;C0:C0:CB9CB----9:.../.....-.0-:./9;.9.900.///.:.---.;///..-::9.-;--/----..:00000.;:/900090/009000..-..9.00/000
@M03495:530:000000000-LYBTV:1:2108:8603:11195 2:N:0:GTGACGTT+ATCTGGGA
ATATTTTGCCGTTGATAAACCAGCTAATCCTGAAAAAAAAAATCAAAGCTAAAAACTACAATGCTAAGACCACGATGTGACTGCTATCAAAGTTAGATATATATGTAAATTATTCATCTGTCAAATCCTAGAATTATATCATACCTGCTCCAGCAATCACGACCTGTAATGGTTTAGTGGGTTGTTCACTGTTTCTGAAAAATGAAGATAGTTGTCCAGCTTCCAAAAAGTTTATTGTGTTTTCTAGTGGG
+
BBAABFFFFFBBGGGGGGGGGEHHHHHHHFHHHHHFFGGGGGHGHHHFHHHHHHGGHHHHHHHHHHHHHHHHHGGHGHHHFGFHFHHHFHHHHHHGHHHHHGHHHHHHBGHHHHHGHHHHHHHEHFHFHHFHHHHHHEHHEHHHFHHGHHGHHFHHHHHBGGGGGHHHHHGGHHGFHGHHHGGGGHHHHHHHHFHGHHFHHAFHFFHHF00GFH0;<CGGHHBFBF0;.99;0CFFFFF/FFG0CBFGGF.
@M03495:530:000000000-LYBTV:1:2108:12253:11200 2:N:0:GTGACGTT+ATCTGGGA
ATATTTTGCCGTTGATAAACCAGCTAATCCTGAAAAAAAAATCAAAGCTAAAAACTACAATGCTAAGACCACGATGTGACTGCTATCAAAGTTAGATATATATGTAAATTATTCATCTGTCAAATCCTAGAATTATATCATACCTGCTCCAGCAATCACGACCTGTAATGGTTTAGTGGGTTGTTCACTGTTTCTGAAAAATGAAGATAGTTGTCCAGCTTCCAAAAAGTTTATTGTGTTTTCTAGTGGAG
+
CCBBCFFFFFCBGGGGGGGGGGHHHHHHHHHHCHHHHGGGGHHHHHHGHHHHHHGHHHHHHHHHHHHHHGHHGGHGHFHHHFFHHHHHHHHGHHHHHHHHHHHHHHHHHHHHHHHHHHHHHHHHHHHHGHHHHHHHHHHHHHHFHHGGFHHHFGFHHFHGGGGGHHHGGHGGHHHHDGHHGGGGHHGHHHHHHHHHGHHHHHHEHFHHHHFHHGG0CHGFHHGGGHHA;:FFGGGGGGFGGGFGGFFFFCA
@M03495:530:000000000-LYBTV:1:2108:26802:11203 2:N:0:GTGACGTT+ATCTGGGA
ATATTTTGCCGTTGATAAACCAGCTAATCCTGAAAAAAAAATCAAAGCTAAAAACTACAATGCTAAGACCACGATGTGACTGCAATCAAAGTTAGATATATATGTAAATTATTCATCTGTCAAATCCTAGAATTATATCATACCTGCTCCAGCAATCACGACCTGTAATGGTTTAGTGGGTTGTTCACTGTTTCTGAAAAATGAAGATAGTTGTCCAGCTTCCAAAAAGTTTATTGTGTTGTCTAGTGGAG
+
>AABBFBFBFBBCEGGFGGFGCAGFCFFDEDFDHFDHGE?AGAAEF52GFHFGHGHHHHHHHHHHDBFFCBFEEEAB4BFDGF33F3FCEGHHGHHBFFFFHHHGEHHHFGGGGHGFHHFHHHF4GGHHHEFHHHHGGFHFHF2GGFGGFFHHFHFFFFGGGGGHDFHHHE1FFFH<GFE?FGAGGFHGHHHGBGFD0<DCGHFBG0:C:CGHC<C0:C0CGFC00;;CB0;0CFFB0/9./;00CCB.BE
@M03495:530:000000000-LYBTV:1:2108:7417:11206 2:N:0:GTGACGTT+ATCTGGGA
ATATTTTGCCGTTGATAAACCACCCTCCCTGTGGTCGTTATCTTGCTCCTTCTGTCGTCAACGATTTACTAATTCCAAAGCTCACATGCTGACAGATCGGAAGAGCGTCGTGTAGGGAAAGAGTGTTCCCAGATGTGTAGATCTCGGGGGTGGCCGGGGTATTAAAAAAAAAAAAACACAAAACAAACATAGATATCGCGAGTACGTACAAACCACTAAATAACAATCACGCCATAGCTGTACGCTCGAGA
+
CCBCDFFFFFDCGGGGGGGGGGGGGHHGGHHHHHHHGGGHHHHHHHHHHHHHHHHHGGGHGHGGHHGHHHHHHHHHHHGHHHHHHHHHHHHHHHHHHHHGGGGHHHGGGGFG?FGHGHHHHHHHHBBFHHGHHHG3333B22@>2=//<<<--..<---;;0;00;CCAG@F?C--.....;..:....00::0000..----.09;0..00.;;90:00:000000000.:9..0000::0;....--.9
@M03495:530:000000000-LYBTV:1:2108:22112:11211 2:N:0:GTGACGTT+ATCTGGGA
ATATTTTGCCGTTGATAAACCAGCTAATTCCAAAGCTCACATGCTGACAGATCGGAAGAGCGTCGTGTAGGGAAAGAGTGTTCCCAGATGTGTAGATCTCGGGGGTCGCCGTGGCATTAAAAAAAAAAAAACAGAAGGGAAGGATGTTGAGTGAGGAGTGAGTGATAAATACGATGATGGTGAAGGTGGTAAACTTGAGTTATGTGAGGTACTCTGTGGTCAGCAAGTATGAGACATCCGGCGGAGTAACG
+
CCDCCFFFFFCCGGGGGGGGGGHHHHHHHHHHHHHGHHHHHHHHHHHHHHHHHHGGGGHHHGGGGFF1BFHGHHHHHHGHDDFHHHHHHHGDB4G444B@FG/>E<////<///<22@2@D2FCFCCG?C-..//:0.......<0011101010.0.<.101011111110....1110011010<0..1111111001111<<<11./0:11<111//01/01//11111110/10/.--9---</11.
@M03495:530:000000000-LYBTV:1:2108:7450:11217 2:N:0:GTGACGTT+ATCTGGGA
ATATTTTGCCGTTGATAAACCACCCTCCCTGTGGTCGTTATCTTGCTCCTTCTGTCGTCAACGAATTTACTAATTCCAAAGCTCACATGCTGACAGATCGGAAGAGCGTCGTGTAGGGAAAGAGTGTTCCCAGATGTGTAGAGTTTGGGGTGGGGGCGGTAATGAAAAAATCAAACGGCACATGAGTTAAGTAAAGTAGCAAGACAGCAGCCTGAGCATAAAGAATACATAACGACAATCTAGATCAAATA
+
BBBBBFFFFFBAGGGGGCGGGGGGGHHGGHHHHHGGEGGHHHHHHHEHFHHHHHHHGGGHGHGGGHHHHHHHHHHHHGHHHHHHHHFHFHHHHHHHHHHHFGGGFGHGGGGEE?BFGGFGHFGHGFFB?DBGHHHBFF?3222@@22<<</<//------..000009;?./;000..---/0:/9////////////9://.../9....9:...////////.////////..---///9:/9//////
@M03495:530:000000000-LYBTV:1:2108:17635:11259 2:N:0:GTGACGTT+ATCTGGGA
ATATTTTGCCGTTGATAAACCAGCTAATCCTGAAAAAAAAATCAAAGCTAAAAACTACAATGCTAAGACCACGATGTGACTGCTATCAAAGTTAGATATATATGTAAATTATTCATCTGTCAAATCCTAGAATTATATCATACCTGCTCCAGCAATCACGACCTGTAATGGTTTAGTGGGTTGTTCACTGTTTCTGAAAAATGAAGATAGTTGTCCAGCTTCCAAAAAGTTTATTGTGTTTTCTAGTGGAG
+
AAAABFFFFFBBGGGGGGGGGGHHHHHHHHHHHHHHHGGGGHHHHGHHHHHHHHGHHHHHHHHHHHHHHGHHGGHGGHHHFHFHHHGHHHHHHHGHHHHHHHHHHHHHHHHHHHHHHHHHHHHHHHHHHHHHHHHHHHFHHHFHGHHHHHHHHHHHHHHGGGGGHHHHHHHGHHHHDGFFGGGGHHGGFHHHHHGHHHHHHHHEDG0GHHGHHHHHGHHHGHGGHHEEEFFEFFGGGGGGGGGGGFFGFBA
@M03495:530:000000000-LYBTV:1:2108:6646:11262 2:N:0:GTGACGTT+ATCTGGGA
ATATTTTGCCGTTGATAAACCAGGACTCAGGCTGGACCAAAGCTCACATGCTGACAGATCGGAAGAGCGTCGTGTAGGGAAAGAGTGTTCCCAGATGTGTAGATCTCGGTGGTGGCCGTATCATTAAAAAAAAAAAATAAGAATAGAAAGATGACAGACTGAGTACAGAAGTAACAACAAATACAGAGACACAGAAGTATAGAAGGCATCTGACATCGGCAGCGTGCTAAATGGTAAGTCAAATATCGGTA
+
BBBCCFFFFFCCGGFGGGGGGGHGHHHHHHGHHHGHHHHHHHHHHHHHHHHHHGHHHGHHHGGGGHHHGGGGEEBFHHGHHGHGHFG4BGHFHHHHHHG44@444D4EF/EE///00<//0B3BD33B?GCC?FC--01111<1100000/000000/.000:00000000000000:...000000//////.00000000000..90/0000000..---.-....0000009000000:00000.-..
@M03495:530:000000000-LYBTV:1:2108:5314:11269 2:N:0:GTGACGTT+ATCTGGGA
ATATTTTGCCGTTGATAAACCAGCTAATCCTGAAAAAAAAATCAAAGCTAAAAACTACAATGCTAAGACCACGATGTGACTGCTATCAAAGTTAGATATATATGTAAATTATTCATCTGTCAAATCCTAGAATTATATCATACCTGCTCCAGCAATCACGACCTGTAATGGTTTAGTGGGTTGTTCACTGTTTCTGAAAAATGAAGATAGTTGTCCAGCTTCCAAAAAGTTTATTGTGTTTTCTAGTGGAG
+
CBACCFFFFFCCGGGGGGGGGGHHHHHHHHHGHHHHHGGGGHHHHHHHHHHGHHGHHHHHFHHHHGEHHHHHGGHGAGHGHHHHHHGHHHHFHHHHHHFHHHHGHHHHGHHHHHGHHHHHHHHHHHGHHHHHHHHHHHHHHHHHHFHGGHGHHGHHGGHGFGGGHHFHGFH<GHHHGFHECFCDHFHHHHFHFHHHHFHHHFHEHHBHHGHHHHHHHHHFHHHHHHH?DGGBBBFFFECFFGFGFBFFF;.
@M03495:530:000000000-LYBTV:1:2108:20759:11277 2:N:0:GTGACGTT+ATCTGGGA
ATATTTTGCCGTTGATAAACCAGCTAATCCTGAAACAAAAATCAAAGCTAAAAACTACAATGCTAAGACCACGATGTGACTGCTATCAAAGTTAGATATATATGTAAATTATTCATCTGTCAAATCCTAGAATTATATCATACCTGCTCCAGCAATCACGACCTGTAATGGTTTAGTGGGTTGTTCACTGTTTCTGAAAAATGCAGATAGTTGTCCAGCTTCCAAAAAGTTTATTGTGTTTTCTAGTGGCG
+
A?AAAFFF1FDAAG1B3BGEG0A0FGGGHHHFBGF1FCFFHHGFEFHHHHHF11/BGH1BHBBBFAGHB0FHE?GG0F22BFFFFFHGFHHHHBFHHHGFHHHGFFGFFFGDGGGGHEF@FHFFBGE1GGBGHHHGHDGFHHHBFHHCGHHCFE0<FGHGGGGFGGDD2FF11GFHFF0C/FGCGFDGHHDFFHD111<DGHE11>1>DG=DHDGFDGEG0<GB0DH.:G0C00;0G0C:G:0C00=0:.;
@M03495:530:000000000-LYBTV:1:2108:25678:11288 2:N:0:GTGACGTT+ATCTGGGA
ATATTTTGCCGTTGATAAACCAGGACTCAGGCTGGACCAAAGCTCACATGCTGACAGATCGGAAGAGCGTCGTGTAGGGAAAGAGTGTTCCCAGATGTGTAGATCTCGGTGGTTGCGGGATGATTAAAAAAAAAAAAGAATAACTAGGAGCATGTTTAGCCGTCATGATCAAAGAGCGGGTTCGATCGGTCACTGCTCGTTTTCCGCATGCGCGTGATCTTACCTAAGCCACGTGATATGTCGAACACACG
+
DDDCDFFFFFCBGGGGGGGGGGHGHHHHHHHHHHGHHHHHHHHHHHHHHHFHHHGHHGHHHGGGGHHHGGGG>EBBFGGFFHHEHFDB4BDGGHHHHFB@@B@444DGE/?E///0/<//</2B3322>@/<<C---...0000==0/0/..00;0<<00:.;-:.00000000///----..-.0.-.:..000000.-:.:00..-..0..---./0;00:/00;//0//:.../000:0.:..;/9.-
@M03495:530:000000000-LYBTV:1:2108:23404:11313 2:N:0:GTGACGTT+ATCTGGGC
ATATTTTGCCGTTGAAAACCAGCTAATCCTGAAAAAAAAATCAAAGCTAAAAACTACAATGCTAAGACCACGATGTGACTGCTATCAAAGTTAGATATATATGTAAATTATTCATCTGTAAAATCCTAGAATTATATCATACCTGCTCCAGCAATCACGACCTGTAATGGTTTAGTGGGTTGTTCACTGTTTCTGAAAAATGAAGATAGTTGTCCAGCTTCCAAAAAGTTTATTGTGTTTTTTAGTGGAGG
+
AAAAAFBFFFDAAE1BAB110FAHG1D1F31GGFGFEGC/BBFGH1BGF1AEHCBD1F11EF2DGH1B0G/EEAFHDFHFBBGFE>FGFH1B2@GGGHFHHHH>DGHBFHF2FGFDEF22B22GEF1GFDHHHH2EFGHFDGHHHGFH11FCGF<<GFGFCGGFD1DHF11?0GFGHACACC.FGFHGFF0=DGHHG0GHHH00GBFGHC;GCG0GHFCGH/0;0:.A000;B90;9;///.999;09C9E
@M03495:530:000000000-LYBTV:1:2108:23067:11322 2:N:0:GTGACGTT+ATCTGGGA
ATATTTTGCCGTTGATAAACCAGTCTCCAAAGCTCACATGCTGACAGATCGGAAGAGCGTCGTGTAGGGAAAGAGTGTTCCCAGATGTGTAGATCTCGGGGGGGGCCGCATCATTGAAAAAAAAAAAACAGAAGAGTAGCGTTACCAAGGCAGAGTCAGCATCCGCGAACTGGCATGGCTACCAGTACAACACTTGAGGTGGCATCTAGTTACAGAGTCTGATACAGTATAGTCATAGTGCCGTACGTCGT
+
CDCCCFFFFFDCGGGGGGGGGGHHHHHHHGHHHHHHHHHHHHHHHHHHHGHGGGGHHHGGGGFGAFFHGHHHGHHGH5DFHGHHHHHHGDB344@B41?@//--<9----.-0<000<BB?--<--<9..//000.:00<-....000.......:<0:0000<..---990/.:<..:/0//00:00000..00000//.../0/0000:00000:00000000000000<<000000000-...-/.--
@M03495:530:000000000-LYBTV:1:2108:6891:11328 2:N:0:GTGACGTT+ATCTGGGA
ATATTTTGCCGTTGATAAACCAGCTAATCCTGAAAAAAAAATCAAAGCTAAAAACTACAATGCTAAGACCACGATGTGACTGCTATCAAAGTTAGATATATATGTAAATTATTCATCTGTCAAATCCTAGAATTATATCATACCTGCTCCAGCAATCACGACCTGTAATGGTTTAGTGGGTTGTTCACTGTTTCTGAAAAATGAAGATAGTTGTCCAGCTTCCAAAAAGTTTATTGTGTTTTCTAGTGGAG
+
?AAAAFBDFFD1EECFDDB1BC0CGHGFBGHFFF1FFEAEGHHGFHFFFDGFEBFGHFHHHFHHFBFHGBGHGGGGEGHHHHGF1BGHHBGGHHHBGFHHFHGHFHHHHHHHHHHFHFHGFGFEEDFHHFFHHHHHFFBGGFDHHFHGGHHBCGGHHHHGCGGGGGBFDFHHGFHFFFHGAFCCFGGHHHHHB0DBDHHF.<0<GEGHHEGGHG0<:CCGG0:;CC.ECBFFGGGGFF;C9FF00BFFGFE
@M03495:530:000000000-LYBTV:1:2108:17410:11330 2:N:0:GTGACGTT+ATCTGGGA
ATATTTTGCCGTTGATAAACCAGCTAATCCTGAAAAAAAAATCAAAGCTAAAAACTACAATGCTAAGACCACGATGTGACTGCTATCAAAGTTAGATATATATGTAAATTATTCATCTGTCAAATCCTAGAATTATATCATACCTGCTCCAGCAATCACGACCTGTAATGGTTTAGTGGGTTGTTCACTGTTTCTGAAAAATGAAGATAGTTGTCCAGCTTCCAAAAAGTTTATTGTGTTTTCTAGTGGAG
+
CBABCFFFFFCAFGGGGGGGGGHHHHHHHHHHHGHHHGGGGHGHHHEFHHHHHHEHHHHHHGHHHHHHHHHHGGHGHHHGHHHHHHFHHHHHHHHHHHHGHHHHHHHGHGHHHHHHHGHHHHHHHHHHHHHGHHHHHHHHHHHEFHHHHHHHHHHGHHHGDFGGHHHGHHHGHHHGGFHHEFFGHHHHHHHHHHHHHHHHHHHFFHFGFHGHHHGHGHHHGEGFFH.EABFGGGFFGGGGGGGGFGGGGGF
@M03495:530:000000000-LYBTV:1:2108:23603:11355 2:N:0:GTGACGTT+ATCTGGGA
ATATTTTGCCGTTGATAAACCACCCTCCCTGTGGTCGTTATCTTGCTCCTTCTGTCGTCAACGAATTTACTAATTCCAAAGCTCACATGCTGACAGATCGGAAGAGCGTCGTGTAGGGAAAGAGTGTTCCCAGATGTGTAGATCTCGGGGGTGGGCGGTTGATTAATAAAAAAAAACAAGAAAGTGATAGTAGGTTGAACGGTGACGAGAACTAGTACATACGGTTAGTAGTGTAGTCAGTATATATCAGG
+
CCCCDFFFFFDCGGGGGGGGGGGGGHHGGHHHHHHHGGGHHHHHHHHHHHHHHHHHGGGHGHGGGHHHFHGHHHHHHHHHHHHHHHHHHHHGHHHHGHHHGGGGHHHGGGGEE?FGHGHHHHHHGGDDBGGDHEHHHF3B222@220F//A<<E-.--;--:0;000;:00;--:9:..:///00000000000;:/:00.....0..;9.00000000000..:...0000/0000:00000000000;0
@M03495:530:000000000-LYBTV:1:2108:28405:11385 2:N:0:GTGACGTT+ATCTGGGA
ATATTTTGCCGTTGATAAACCAGTCAGGAGTCCAAAGCTCACATGCTGACAGATCGGAAGAGCGTCGTGTAGGGAAAGAGTGTTCCCAGATGTGTAGATCTCGGTGGTCGCCGGTTCATTTTAAAAAACAAACCTAACACTGGTGTCGGGTGTTTGTCTGTTTCATACACTTCGTGTCTGCTCCGCTACTCTTACTTCGCCTTCTTCTCTACCTTCTTTGCTGTCTTTCTTGTTTTATCTTTTTACTTGCT
+
BCCCDFFFFFCCGGGGGGGGGGGHHHHHGGHHGHHFHCGHHHHGDGH5FHHHHHHHGGGGEHHGGGGEEFCGHEBBGA3FFGFFFH3GGHHFFFG4B@44441?11/?3>/?///?/?33333B3??>/?=0//2220111101=/1//-.--.00<000000000<000000.:../;00;0;...--90000000;...;.09;00090000000000000;00009;00:0;/09000;00.;:0000
@M03495:530:000000000-LYBTV:1:2108:20746:11404 2:N:0:GTGACGTT+ATCTGGGA
ATATTTTGCCGTTGATAAACCAGGGACTCAGGCTGGACCAAAGCTCACATGCTGACAGATCGGAAGAGCGTCGTGTAGGGAAAGAGTGTTCCCAGATGTGTAGATCTCGGGGGTGGCCGTGTCATTAAAAAAAAAAAAAAAATGAAGAAGGGGAGTGGGCGAGTGTAAGAAGCAGAAAGAACGACAGATGCTGAGAGTATGCACGGTCTATCTGGGAGTACTTAGACGAGTGTTGTAGCCGTGTGAGTCAT
+
CCACCFFFFFDCGGGGGGGGGGHGGGGHHHHHHHHGHHHHHHHHHHHHHHHHHHHHHHHGHHGGGGHHHGEGGEEBBFFGHHHHHHGHFBFGHGHFHGFG44B444?40?/<?</<00///00@@?11?DDFGFGG-A----.00000:/..-.-.....----.000000/:0///00/./..---/:0000:.0;:000000.-...000:00/.../0000000.--..00./0000..-..00::00
@M03495:530:000000000-LYBTV:1:2108:24111:11410 2:N:0:GTGACGTT+ATCTGGGA
ATATTTTGCCGTTGATAAACCAGAACCATCCAAAGCTCACATGCTGACAGATCGGAAGAGCGTCGTGTAGGGAAAGAGTGTTCCCAGATGTGGAGATATTGGGGGGCGCCGGCCGCTTAAAAAAAAAAAAACCTAACGATCGTCACTTATCCGGGCCGCCGTCTTCGAGAGTGGCTTGGGACTACCCCATCGGGGTGCCTGTGCGCTCGCGATTGCGTATGGGAGCGACTCTATCATACATCGACCACGAC
+
BBBBBFFFFFBAGGAGGGGGGGHHHHCHHGHHHHHHHHHHHHHHHHHHHHFHHHGGFGHHHGFFGGGAFDGGHHHHHGGHFBFFHHHEHHBE33?334444B1>>-----------9..00//9-9-----..///.....-.;;.////;/.-----9----../.9..-//....-;....//.....9..----.//////.--.-----.;/..../..9..----./////////;/./---9.--
@M03495:530:000000000-LYBTV:1:2108:9018:11418 2:N:0:GTGACGTT+ATCTGGGA
ATATTTTGCCGTTGATAAACCACCCTCCCTGTGGTCGTTATCTTGCTCCTTCTGTCGTCAATTTACTAATTCCAAAGCTCACATGCTGACAGATCGGAAGAGCGTCGTGTAGGGAAAGAGTGTTCCCAGATGTGGAGATCTCGGGGGTGGGCGGGTCATTAAAAAAAAAAAATAAGCTCATGGAGTAGTATAATGGAAGCTGCAGGGACACTAAGTCGCGAGCATAGAGATGTCGAGATCTCATGGCGTAT
+
CCCCCFFFFFDCGGGGGGGGGGGGGHHGGHHHHHHHGGGHHHHHHHHHHHHHHHHHGGGHGHHHHHHHGHHHHHHHHHHHHHHHHHHHHHHHHHHHGGGGHHHGGGGGG/FGHGHHHHHHHHD4GHEGGHHG3B22/2BBB30//>/----.<---;900;CB09--@:-:-.00;0000;000/0/00000000090/.000/0.-....9/0099.-9----00:00;B00:..-.90:00000.-.:;
@M03495:530:000000000-LYBTV:1:2108:2499:11427 2:N:0:GTGACGTT+ATCTGGGA
ATATTTTGCCGTTGATAAACCAGGACTCAGGCTGGACCAAAGCTCACATGCTGACAGATCGGAAGAGCGTCGTGTAGGGAAAGAGTGTTCCCAGATGTGTAGAGCTCGGGGGTCGCCGGATCATTAAAAAAAAAAAAAGCAAAAGAATCATAAAGTTGTAGCATAGTGCACCGCAAGCTGAAAAATCACTGAAGAAATTGTTTGACTACAATCAAACAACTAGATGTACGGTAACGATACTATATGGACAA
+
CCCCCFFFFFCBGGGGGGGGGGHGHHHHHHGHHHGHHHHHHHGHHHHHHHFHGGGHHHFHHGGGGHHHGGGG>EBBGGGBGHHGHFGFBGHGHHGHHFFGB343??3E?EEC///>/<//?<0F1111=DDCD-@--;..0/0//..00000000000900000009;90:/-----.900000..000000900//000;0//0000900000000...:00009000../..:....-0000009000.
@M03495:530:000000000-LYBTV:1:2108:25760:11444 2:N:0:GTGACGTT+ATCTGGGA
ATATTTTGCCGTTGATAAACCACCCTCCCTGTGGTCGTTATCTTGCTCCTTCTGTCATCAACGAATTTACTTTCCAAAGCTCACATGCTGACAGATCGGAAGAGCGTCGTGTAGGGAAAGAGTGTTCCCAGATGTGTGGGATTCAGTGGTCGCCGGGGTATTAAAAAAAAAAGAATATAAGAGTTGGGTGTCGTAACATCAGCATGATGACAAACATTCTGCTATCCCACACGCACATTATCGTCACATAT
+
BCCCCFFFFFDBGGGGGGGGGGGGGHHGGGHHHHHHGGGHHHFHFHHHHGHHHHHHHHHHHHGGGHHHHHHHHHHGHHHHHHHHHHHHHHHHHGGHHHGGGGHHHGEEEGG?FGGFHGHHHHFGD?GHHHHHGH33?0///2=22>22@>2<////---<1=1=000<@@-A.9.00000<000000-..-0.<...0<0000000:0000<</.<<00<00:00//00...-----000<0./...0000
@M03495:530:000000000-LYBTV:1:2108:5231:11458 2:N:0:GTGACGTT+ATCTGGGA
ATATTTTGCCGTTGATAAACCAGCTAATCCTGAAAAAAAAATCAAAGCTAAAAACTACAATGCTAAGACCACGATGTGACTGCTATCAAAGTTAGATATATATGTAAATTATTCATCTGTCAAATCCTAGAATTATATCATACCTGCTCCAGCAATCACGACCTGTAATGGTTTAGTGGGTTGTTCACTGTTTCTGAAAAATGAAGATAGTTGTCCAGCTTCCAAAAAGTTTATTGTGTTTTCTAGTGGAG
+
CBCCCFFFFFCBGGGGGGGGGGGHHHHHHHHHHHHHGGGGGHHHHHHHGGDHHHGGHHHHHHHHHHHHHHHHGGHGHHHHHFHHHHFHHHFDFGHHHHHHHHHHHHHHHHHHHHHHHHHHGHHHHHHHHHHHHHHHHHHGHHFHHHHHHHGHHHHHHFHDGGGGHHHHHHHHHFHH=GHHFGGGHHHHHGGHHGGHHHEFHHGEGFCFHFGGGG:CFGHGHGGFFFC?ABFFGGGGGGFGGGGGE0CF?FE
@M03495:530:000000000-LYBTV:1:2108:21529:11462 2:N:0:GTGACGTT+ATCTGGGA
ATATTTTGCCGTTGATAAACCAGCTAATCCTGAAAAAAAAATCAAAGCTAAAAACTACAATGCTAAGACCACGATGTGACTGCTATCAAAGTTAGATATATATGTAAATTATTCATCTGTCAAATCCTAGAATTATATCATACCTGCTCCAGCAATCACGACCTGTAATGGTTTAGTGGGTTGTTCACTGTTTCTGAAAAATGAAGATAGTTGTCCAGCTTCCAAAAAGTTTATTGTGTTTTCTAGTGGAG
+
CCCCBFFFFFCCGGGGGGGGGGHGHHHHHHHHHHHHHGGGGHGHHHHGHHGHHHGHHHHHHHHHHHHHHHHHGGHGCHHHHHHGHHHHHHGHHHHHHHHHHHHHHHHHHHHHHGHHHHHHHHHHHHHHHGHHHHHHHHHHGHEGHHHGFHHHHHHHHEHGEGGDHHGHHHHFFFHG1=GHDGFGHHHHHEGHHBGHHHHHHHGHHHGHGHHFHCC0CGGHHHHGGGFCD0;CFGBFGGBFFGGGGFGFGBA
@M03495:530:000000000-LYBTV:1:2108:27239:11466 2:N:0:GTGACGTT+ATCTGGGA
ATATTTTGCCGTTGATAAACCAGCTAATCCTGAAAAAAAAATCAAAGCTAAAAACTACAATGCTAAGACCACGATGTGACTGCTATCAAAGTTAGATATATATGTAAATTATTCATCTGTCAAATCCTAGAATTATATCATACCTGCTCCAGCAATCACGACCTGTAATGGTTTAGTGGGTTGTTCACTGTTTCTGAAAAATGAAGATAGTTGTCCAGCTTCCAAAAAGTTTATTGTGTTTTCTAGTGGAG
+
CCCCCFFFFFCBGGGGGGGGGGHHHHHHHHHHHHHHHGGGGHHHHHHGHHGGFFDHHFHHGHGHHHHHHHHHGGHGBBGHFGBFHHFHHGGHHFFGHHHGFHHGHHHHHGHHHHHHGHHHHHHHHHHHHHHHHHHGHHHHHHHGHHGFHHFFFHGGHGHGGGGGHF1FHGH?FGHHFDGECGGGHHHHHHHHHEFHFHHGHHHHHHGHHHGHHHHFCCGFHGCCCG:.C:CFGFF0;B/BFBGGBC00F0A
@M03495:530:000000000-LYBTV:1:2108:24942:11469 2:N:0:GTGACGTT+ATCTGGGA
ATATTTTGCCGTTGATAAACCAGCTAATCCTGAAAAAAAAATCAAAGCTAAAAACTACAATGCTAAGACCACGATGTGACTGCTATCAAAGTTAGATATATATGTAAATTATTCATCTGTCAAATCCTAGAATTATATCATACCTGCTCCAGCAATCACGACCTGTAATGGTTTAGTGGGTTGTTCACTGTTTCTGAAAAATGAAGATAGTTGTCCAGCTTCCAAAAAGTTTATTGTGTTTTCTAGTGGCG
+
1AA?AFFFFFD>?E1BFFGGGCHHFHFHH3BG1111B0AECGCHFHHHGB1BFHEHHHHGHHHFHFHHHHGHGGEA>1@2BBFHFBCGH@FFGHHEHHHHHGHBFBGHFBF>FHGHGHFHGHFHHHGBGGFFGHGHFHGBBG1FGFFHHHGHFGBGHBFCE?@/CGHHHHE<<CFFFFHGGGCCHHFFFFHGFGHFFF0GHFHEFFBGHHF00;;0;//CC0:0:<:CBBFB0FFGFBCFF/FFFFGF..-
@M03495:530:000000000-LYBTV:1:2108:16856:11470 2:N:0:GTGACGTT+ATCTGGGA
ATATTTTGCCGTTGATAAACCAGGGACTCAGGCGGACCAAAGCTCACATGCTGACAGATCGGAAGAGCGTCGTGTAGGGAAAGAGTGTTCCCAGATGTGTAGAGATCGGGGGGGGCCGGAGTATTAAAAAAAAAAAAAAAAGAAGTGGGCGAAGGGGAAGTGAAGGAGTTGAGAGTGACTAGAGCTAGCACGGAGAAAGATGAGTGACGATGTGTCGCACGACAGATGGTATCGTGAGTCGATGTCAGGAG
+
CCBCCFFFFFDCGGGGGGGGGGHGGGGHHHHHHGGGGGHHHHHHHHHHHHHHHHHHHHHHHGGGGHHHGGGG>E?BGGGHHHGHHBFB?FGHHHHHHHF4BBD343B?E/<B----9--;-.9:90090:DFF@A:---:-...;00:..9---:.9..;000000..//00;.00000000000000000---.-.00/00000000...9;000..--9:---/0;0:000.9./.00-:.0.900/0.
@M03495:530:000000000-LYBTV:1:2108:22053:11474 2:N:0:GTGACGTT+ATCTGGGA
ATATTTTGCCGTTGATAAACCAGCTAATCCTGAAAAAAAAATCAAAGCTAAAAACTACAATGCTAAGACCACGATGTGACTGCTATCAAAGTTAGATATATATGTAAATTATTCATCTGTCAAATCCTAGAATTATATCATACCTGCTCCAGCAATCACGACCTGTAATGGTTTAGTGGGTTGTTCACTGTTTCTGAAAAATGAAGATAGTTGTCCAGCTTCCAAAAAGTTTATTGTGTTTTCTAGTGGAG
+
AABBBFFFFFBBGGGGGGGGGGHHHHHHHHHHHHHHHGGGGHHHHHHHHGHHHHGGHGHHHHHHHHHHHHHHGGGGHHHHHHHHHHGHHGHHHHHHHHHHHHHHHHHHHHHHHHHHHHHHHHHHHHHHHHHHHHHHHHHHHHHGHHHHHHHGHHHHHHHGGGGGHHHHHHHFHHGHFHHGGGGGHHHHHHHHHHHHFHHHHHGHFGFHHHHHHHF0GHHHHHGGCBG.;BCGGGGGGGFFGGGFBFFF?FE
@M03495:530:000000000-LYBTV:1:2108:6123:11481 2:N:0:GTGACGTT+ATCTGGGA
ATATTTTGCCGTTGATAAACCAAAGCTCACATGCTGACAGATCGGAAGAGCGTCGTGTAGGGAAAGAGTGTTCCCAGATGTGTAGATCTCGGGGGTGGGCGGGGCATTTAAAAAAAAAAAAAAAAAGAACGCAAGGTGGCGTGAAGAGAGTAAAGAACAATGACAAGCAGAACAGGAGTACGCAGAACGAGTCAGAATGGGAGAGGCGACTTACAATTGATGACAAGGTGTGATCAATGAGACAACAATGG
+
CCCCDFFFFFBBGGGGGGGGGGHHHHHHHHHHHGHHHHHHHHHHGGGGHHGEEGGEGGGGHGHHHHHHFGB5DFHHHHHHBD4434@4BFGE/>E///////<--</00=<=GEGCCGG9-9----..99..---.09..-.-..00./.000090.;/90000;0..///////...//0...--//..../0000;00./.9...--;-.0000000000000;..000.09000000000/;...000
@M03495:530:000000000-LYBTV:1:2108:20234:11482 2:N:0:GTGACGTT+ATCTGGGA
ATATTTTGCCGTTGATAAACCACCCTCCCTGTGGTCGTTATCTTGCTCCTTCTGTCGTCAACAAATTTACTAATTCCAAAGCTCACATGCTGACAGATCGGAAGAGCGTCGTGTAGGGAAAGAGTGTTCCCAGATGTGTAGATCTCGGGGGGGGGCGGGACAATAAAAAAAAAAAAAATATAGCATGTCGGCGAGAGTGTAGTGGATAATTGATTACGAATCACGAATGAAAACATTCTCACTACTGTGCT
+
CCCCCFFFFFCAGGGGGGGGGGGGGHHGGHHHHHHHGGGHHHHHHHHHHHHHHHHHGGGHGHHHHHHHHHHHHHHHHHHHHGHHHHHHHHHHHHHHHHHHGGGGHHHGGGGEG/FGGFHHHHGHGHFBFHHHHHHGDG3?G?32>@0?/<A--:--@----..:00;9:9@>F=----.000000;090.----9-90000:0/.0000000000:0.9.;900....00000/.000900;00/0:0090
@M03495:530:000000000-LYBTV:1:2108:3848:11486 2:N:0:GTGACGTT+ATCTGGGA
ATATTTTGCCGTTGATAAACCACCCTCCCTGTGGTCGTTATCTTGCTCCTTCTGTCGTCAACGAATTTACTAATTCCAAAGCTCACATGCTGACAGATCGGAAGAGCGTCGTGTAGGGAAAGAGTGTTCCCAGATGTGTAGATATCGGAGGTGCGGGGGTTAATCAATAAAAAGAAGACGAATTTAACATTTACTGATACTGCTGATGAGTAGAAAAAATATTTTGATAAAGCAGACAGCACTACTGCGTG
+
ABBBAFFFFFBAFGGGGGGGGGGGGDEEFFHHHHGHGGGHHHHHHHHHHHBGHHHHGGGGGHGGGHHHHGHHFGHHFHHHHHHGHHHFHHGHHHHHHHHEGFGGFHHGGGGGGGHFGFBGHGGHFG3BB32G2/2BB3332222@FA//<///1//<<--:.009000000B0.9./;/.-;9EF00090;00;00/////////;/:///////9..-.;F////.;/////9//......//;/9B...
@M03495:530:000000000-LYBTV:1:2108:17260:11504 2:N:0:GTGACGTT+ATCTGGGA
ATATTTTGCCGTTGATAAACCAGCTAATCCTGAAAAAAAAATCAAAGCTAAAAACTACAATGCTAAGACCACGATGTGACTGCTATCAAAGTTAGATATATATGTAAATTATTCATCTGTCAAATCCTAGAATTATATCATACCTGCTCCAGCAATCACGACCTGTAATGGTTTAGTGGGTTGTTCACTGTTTCTGAAAAATGAAGATAGTTGTCCAGCTTCCAAAAAGTTTATTGTGTTTTCTAGTGGAG
+
CCCBCFFFFFBAGGGGGGGGGGHHHHHHHHHHHHHHHGGGGHHHHHHHHGHHHHGHHGHHHHHHHHHHHHHHCEHGHHHFHHGHHHHHHGHGHHHHHHHHHHHHHHHHHHHHGHHHHGHHGHHFHHHHHHGHHHHHHHHHHHHCHHEFHHHHFGHFGHHGDGGGHHHHHHH?GFHHFHHHAFCGHHGHHHHHHHHHHHHHEHHHDGHHHGHHGHCGHHHGGGC0GCCEDFGGGGGGGGCFFFEFGGGG?BE
@M03495:530:000000000-LYBTV:1:2108:13883:11505 2:N:0:GTGACGTT+ATCTGGGA
ATATTTTGCCGTTGATAAACCAGGACTCAGGCTGGACCAAAGCTCACATGCTGACAGATCGGAAGAGCGTCGTGTAGGGAAAGAGTGTTCCCAGATGTGTAGATCTCGGGGGTGGCCGGATCATTAAAAAAAAAAAAAGAGAAATAATCTCGGCATAAGACAACATGAAATATACTCTAACACAGCCATAACATATAACATAGTTATACAGTCGTATGTAGTGAGCTGTCTAATCTAATGTATGACACGAC
+
DEDDDFFFFFDCGGGGGGGGGGHGHHHHHHHHHHGHHHHHHHHHHHHHHHHHHHHHHHHHHGGGGHHHGGGGFG?GGHGHHHHHHHHBBGHHHHHHGFD4@3444440?//<///0@>//?/=1@@1=FDDG?DG-<-..//00111111<...--01110//9./0011<<1::1<11100<.....100001<11110111111::1<1<:...//1111/<:01010<111<111:111<11100<--
@M03495:530:000000000-LYBTV:1:2108:14257:11513 2:N:0:GTGACGTT+ATCTGGGA
ATATTTTGCCGTTGATAAACCACCCTCCCTGTGGTCGTTATCTTGCTCCTTCTGTCGTCAACGAATTTACTAATTCCAAAGCTCACATGCTGACAGATCGGAAGAGCGTCGTGTAGGGAAAGAGTGTTCCCAGATGTGGAGAGCTCGGGGGGTGCCGTGGCATTAAAAAAAAAAAAAAGAAAGTATATTGTTGATATATTAGGCGCTACACTCTCGAGCTACTAATAGCACTCATGCGCAGAGGTACCCAT
+
CCCCDFFFFFCCGGGGGGGGGGGGGHHGGHHHHHHHGGGHHHHHHHHHHHHHHHHHGGGHGHGGGHHHHHHHHHHHHHHHHHHHHHHHHHHHGHHHHHHHGGGGHHHGGGGGGFFGGGFHHHHHHHGBFHHHHHHGBD2@?2</@2CC/>---;./9.9--/000::BBA@;--9---..:/0000009000;B0000000000----9B90/00;0...;00000000000//000;.---..9:000:/
@M03495:530:000000000-LYBTV:1:2108:7947:11516 2:N:0:GTGACGTT+ATCTGGGA
ATATTTTGCCGTTGATAAACCAGCTAATCCTGAAAAAAAAATCAAAGCTAAAAACTACAATGCTAAGACCACGATGTGACTGCTATCAAAGTTAGATATATATGTAAATTATTCATCTGTCAAATCCTAGAATTATATCATACCTGCTCCAGCAATCACGACCTGTAATGGTTTAGTGGGTTGTTCACTGTTTCTGAAAAATGAAGATAGTTGTCCAGCTTCCAAAAAGTTTATTGTGTTTTCTAGTGGAG
+
BBBCCFFFFFCCGGGGGGGGGGHHHHHGHFHHGHHHHGGGGHHHHHGHHHGFHHGHHHHHHHHHHHHHHHHHGGHGC4FGHGHHHHHHHHHFFHHHHHHGHHHHHHHHHHHHHHHHHHHHHHHHHHHHHHHHHHHHHHHHHHHGHHHHHFHEHHFHHHHGGGGGHHHHHHHHGHHHGHHGEFGGHHHHHHFHGHHFEGFGHHHF=CBCFHFHHGHHFHEHHHFCGGEGGFFG0CFFGGGBBFBFGGGG?FE
@M03495:530:000000000-LYBTV:1:2108:14079:11526 2:N:0:GTGACGTT+ATCTGGGA
ATATTTTGCCGTTGATAAACCACCCTCCCTGTGGTCGTTATCTTTCTCCTTCTGTCGTCAACGAATTTACTAATTCCAAAGCTCACATGCTGACAGATCGGAAGAGCGTCGTGTAGGGAAAGAGTGTTCCCAGATGTGTAGAACACGGTGGGGGCCGGGTCGTTAATAAAAAAAACAATGAGAAAAGAGAGTATGTGCAGGTACAGAAAGACACCTACTAAGAGATGGTGAGTATAGAGAGACACACACGA
+
CCCCDFFFFFCBGGGGGGGGGGGGGHHGGHHHHHGHGGGHHHHHHHHHHHHHHHHHGGGHGHGGGHHHHHHHHHHHHHHHHHHHHHHHHHHHHHHHHHHHGGGGHHHGGGGEG?FDGFHHHHHHGHF3BFGHHHHH3B3B@22222/B/=///>--<--<<--:..1:<1<0---.<.001111://<//.011111111..11111000////./0/0110:0/1000<1.11111:119./<//...--
@M03495:530:000000000-LYBTV:1:2108:12936:11530 2:N:0:GTGACGTT+ATCTGGGA
ATATTTTGCCGTTGATAAACCAGCTAATCCTGAAAAAAAAATCAAAGCTAAAAACTACAATGCTAAGACCACGATGTGACTGCTATCAAAGTTAGATATATATGTAAATTATTCATCTGTCAAATCCTAGAATTATATCATACCTGCTCCAGCAATCACGACCTGTAATGGTTTAGTGGGTTGTTCACTGTTTCTGAAAAATGAAGATAGTTGTCCAGCTTCCAAAAAGTTTATTGTGTTTTCTAGTGGAG
+
BAAABFFFFFBAGGGGGGGGGGHHHGHHHHHHGHHHHGGGGHHHHHGGHHHHHHGGHHHHHHHHHHHHHHHHGGHGHGHGHHFHHHHHHHHFHHHHHHHHHHHHHHHHHGHHHHHHHHHHHHHHHHHHHHHHHHHHHHHHHHHGHHEGGGHHFHHGHGHDFGGGFHHHHHFFGHHHFGFGDGGFHHEHHHHHHGHGHHFFHHHEHFGHHHGFHHHEHCHGFHFFCG.CDBCFGGGGGGFGGGGFBFFBA0A
@M03495:530:000000000-LYBTV:1:2108:26268:11533 2:N:0:GTGACGTT+ATCTGGGA
ATATTTTGCCGTTGATAAACCAGAACCATCCAAAGCTCACATGCTGACAGATCGGAAGAGCGTCGTGTAGGGAAAGAGTGTTCCCAGATGTGAAGATATCGGGGGTCGCCGGGTAATTATAAAAAAAAAAAAAAGCAGCGAATCAACAGCGAATACACGATGTAACAAAAACATACACGATACACCCGAATACTGTACCGATACTCTGCCGCGTATGCTATAAACACATCTAGACACCACTTCAACTAAGG
+
CCCCCFFFFFBBGCCGGGGGGGHHHHGHHHHHHHGHGHHHHHGHHHFHGHHFFEGCGGHGGGGEEEDB2DFFFFHHGHHH@4443FGFHEEF444B344BF?/E@/////<////0?11=111=?->C<C-C--.;0//----.00/0/:---;.0:0.-...00000.....00000.-..-90/.---.90900000..---000000-;---./000090000..;;000009/...0;00990090/
@M03495:530:000000000-LYBTV:1:2108:5520:11541 2:N:0:GTGACGTT+ATCTGGGA
ATATTTTGCCGTTGATAAACCAGCTAATCCTGAAAAAAAAATCAAAGCTAAAAACTACAATGCTAAGACCACGATGTGACTGCTATCAAAGTTAGATATATATGTAAATTATTCATCTGTCAAATCCTAGAATTATATCATACCTGCTCCAGCAATCACGACCTGTAATGGTTTAGTGGGTTGTTCACTGTTTCTGAAAAATGAAGATAGTTGTCCAGCTTCCAAAAAGTTTATTGTGTTTTCTAGTGGAG
+
B?ABBFFFFFB>EFGFFGGGGGHHHHFHHHGHHHHFHGGGGHHHHGHHHHHHHHGHHHHHGGHHHHHHHHHHGGHG?GHHFGHFHGFHHGHHHHHHHHHHHHHHHHHHHHHHHHGHHHHHHHHFHHHHHHHHHHHHHHHHHHHGHGGFHHHHHHEHHHHGGGGGHHHHHHHGHGHHFFHFFFCGHHHGGHHHHHHHHFHHHHHBHFGGFHGFHGCGFHFGHHFHFHGGDFGFGGFFFB;BFGFGF0BFGBE
@M03495:530:000000000-LYBTV:1:2108:15151:11542 2:N:0:GTGACGTT+ATCTGGGA
ATATTTTGCCGTTGATAAACCAGCTAATTCCAAAGCTCACATGCTGACAGATCGGAAGAGCGTCGTGTAGGGAAAGAGTGTTCCCAGATGTGTGGGGATCGGGGGCGCCCGGATGGTTCACAAAAAAAAACCAGGATAATGTGCAAGCAGGCGGAGCACATGCGCGTGGATGTGTCTGGAGCCCTCCACCACTAGCGCTACTGAGTTAGGGTAGGTTAGCAGTTGGGGCTGTGGCCCAGCCATGTCGCTGG
+
BBABBFFFFFBAGGGGGGGFGGGHHHHFDF5FGGHHHHGHHFFGHFHHHGBFGHGGFFAFHAEEEAEABAGGFGHHGHFGFFGBBGGEHGGH4111/1??1//>//////////-.111<1<1GACD---..:...00000000000.//.;-----...///..--9-.99////9///...9.......9/;BF;=;-9///:/;B/../9.:///.///////--9-../...9.....//99....9
@M03495:530:000000000-LYBTV:1:2108:16161:11557 2:N:0:GTGACGTT+ATCTGGGA
ATATTTTGCCGTTGATAAACCACCCTCCCTGTGCCCTCCAAAGCTCACATGCTGACAGATCGGAAGAGCGTCGTGTAGGGAAAGAGTGTTCCCAGATGTGTAGATCTCGGTGGTCGGCCGATCATTAAAAAAAAAACAACGTCAAGCACGGGGGGTTCTGAGAGATCCATTAGCTCATGAGCAGCATACTGGTGTGTGGCGCAGTCGACTGTGCTAGCAGCTATCTGAGCAGAGATACACCACACGAGTAG
+
DDDDDFFFFFCAGGGGGGGGGGGGGHHGGHHHHHHHHHGHHHGHGFHHHHHHHGHHHHHHHHGGGGHHHGEGGEE?BFGGHHHHHHHH@BFGHHHFHFFE44@444?4BF/>E?3/////////22>22>GCCCCD....-....00/<--------.000:00.00000000/00;000;09//.0000000/......-.--.09:-;.0000000:;//;0/000;00;/.900000/....---..9
@M03495:530:000000000-LYBTV:1:2108:17168:11575 2:N:0:GTGACGTT+ATCTGGGA
ATATTTGCCGTTGATAAACCACCCTCCCTGTGGTCGTTATTTGCTCCTTCTGTCGTCAACGAATTTACTAATTCCAAAGCTCACATGCTGACAGATCGGAAGAGCGTCGTGTAGGGAAAGAGTGTTCCCAGATGTGTAGAGTTCGGGGGGTGGCGGGTCATTTAATAAAAAAAAATTTATGAAATATCGGTATAGGATTGGTAATTGTTGAAGAGTGGTAGTAATCGAGCTTTGCTTAGTGATAGATACTG
+
CBBCCFFFFDDCGGGGGGGGGGGGGHGGHHHHHHGEEGGHHHHHHHHHHHHHHGGFGHGHGFGHGFFHHHGHHHHHHHHHHHHHHHHHHGHHFHHHHHCGGGGHHGGGGEG?FGFGEHHHHHGGB3DFGGGHHH333D33>222?<//--;--.--;-;.0000:00:0BB;---:0:0000000000.-...000000/.;0000000.0:00.00.:0000000.....00000:000000:0000000
@M03495:530:000000000-LYBTV:1:2108:7493:11578 2:N:0:GTGACGTT+ATCTGGGA
ATATTTTGCCGTTGATAAACCAGGACTCGGGCTGGACCAAAGCTCACATGCTGACAGATCGGAAGAGCGTCGTGTAGGGAAAGAGTGTTCCCAGATGTGTAGATCTCGGTGGGGGCCGGATCATTAAAAAAAAAAAAATAATGTAAATTCAGGTCGTCACGACCAAGACGGACAGAAGTAGACAGCAAGGAGTGGAGCATGCAAGGAACAATAGGCAGATGGTGATCGAAAAGCATACACGAGAACCATGC
+
CCCCCFFFFFCCGGGGGGGGGGHGHHHHGGGGGGGHHHHHHHHHHHHHHHHHHHHHHHHHHGGGGHHHGGGGFGBBGGGHHHHHHFH@EGHHHHHHHHF?4?444?FGG/?<////>///?>=D1111?F?CFFG<@-.0000000000000:;0;-;....--:..:/...--.;00000000/.///.../.;0./.:000:0../.9/000;00.9000:0000../.-/.000000.--..0..:00
@M03495:530:000000000-LYBTV:1:2108:23651:11587 2:N:0:GTGACGTT+ATCTGGGA
ATATTTTGCCGTTGATAAACCAGCTAATCCTGAAAAAAAAATCAAAGCTAAAAACTACAATGCTAAGACCACGATGTGACTGCTATCAAAGTTAGATATATATGTAAATTATTCATCTGTCAAATCCTAGAATTATATCATACCTGCTCCAGCAATCACGACCTGTAATGGTTTAGTGGGTTGTTCACTGTTTCTGAAAAATGAAGATAGTTGTCCAGCTTCCAAAAAGTTTATTGTGTTTTCTAGTGGAG
+
CACBCFFFFFBBGGGGGGGGGGHHHHHHHHHHGHFHHGGGGHHHHHGHHHHHHHGHHHHHHHGHHHHHHHHHGGHGGHHHHFHHFHHHHHHHHHHHHHHHHHHHEHHHHHHHGHHHHHHHHHHGHHHHHHHHHHHHHHHHHGGFFHHGHHHHHHHGHHGDGGGGHHHHFHHFGHHBFGFHCFCGHHHHHHHHHGHHHHF0CFHHHFHHHHHHHHFCFHFHHHGHHHGFGGFGFGGGGGBFFGGGEFGFFFE
@M03495:530:000000000-LYBTV:1:2108:4604:11587 2:N:0:GTGACGTT+ATCTGGGA
ATATTTTGCCGTTGATAAACCAGCTAATCCTGAAAAAAAAATCAAAGCTAAAAACTACAATGCTAAGACCACGATGTGACTGCTATCAAAGTTAGATATATATGTAAATTATTCATCTGTCAAATCCTAGAATTATATCATACCTGCTCCAGCAATCACGACCTGTAATGGTTTAGTGGGTTGTTCACTGTTTCTGAAAAATGAAGATAGTTGTCCAGCTTCCAAAAAGTTTATTGTGTTTTCTAGTGGAG
+
CBCCCFFFFFCAGGGGGGGGGGHHHHHHHHHGHHHHHGGGGHHHHHHHHHHHBHGFHHHHGGHHHHHHHHHHGGHGHHHHHHHHHHHHGGHHHGHHHHHHHHHHHHHHHGHHHHHHHHHHHHGFGHHHHHHHHHHHHHHHHHGFHHHHHHHGEHHHHHHGDCDGHGFHHHHHHHHHHGHHGGGGHHHGHHHHGHHHEHGHHHHFDGBGGHHHHHHHHHGHHFFC:GGEDCFFBFGBFBCFFFFFBFGG?BE
@M03495:530:000000000-LYBTV:1:2108:17086:11596 2:N:0:GTGACGTT+ATCTGGGA
ATATTTTGCCGTTGATAAACCACCCTCCCTTGGTCGTTATCTTGCTCCTTCTGTCGTCAACGAATTTACTAATTCCAAAGCTCACATGCTGACAGATCGGAAGAGCGTCGTGTAGGGAAAGAGTGTTCCCAGATGTGTAGATCTCGGGGGGGGGCGGGGCATTAAAAAAAAAAAATAAGTAATGTAAAGGCGGTAGATCTGACAACATAAATAGTAATACAAAGATCCTGTGTGAATGAGTGGATGACGAA
+
CCCCCFFFFFCCGGGGGGGGGGGGGHHGGHHHHHHGGGHHHHHHHHGHHHHHHHHGGGHGHGGGHHHHHHHHHHHHHHHHHHHHHHHHHHHHHGHGHHGGGGGHHHGGGGGG?FGFGHHHGHHFGF?FHHHHGHE?F33FF22D20///<------9---9/00000BCFA----.0909:000000000.---..00000;000../90000;90000000:/:00000000.00000000.00000..-
@M03495:530:000000000-LYBTV:1:2108:10731:11604 2:N:0:GTGACGTA+ATCTGGGA
ATATTTTGCCGTTGATAAACCAAAGCTCACATGCTGACAGATCGGAAGAGCGTCGTGTAGGGAAAGAGTGTTCCCAGATGTGTAGATATCGGGGGTGGCCGGGTCATTAAAAAAAAAAAAAAAAAAAAAACAGAAGTTTGTGAGACGACTACCTTGCAGCGCACCTCATCGGACGCTATCAAGTCAGATGGCGAGTGATCAAAGATGAACAGAGTAGTATAATCTAGCTATGGCCACGGCTGACATCGCGA
+
CCDCCFFFFFCBGGGGGGGGGGHHHHHHHHHHHHHGHHHHHHHHGGGGHHHGEGGGGAFGHGGHHHHH@GD5DGFHHHHHFF4@@@4BBBF@/EC//>00/////022222DGGC?DCC--;--------.;//000000:/0000.--.-//0000000;----/.0000..---.../0000000000::----.:0:0000/00;00;///000;0;000:000000;00:/0;--;:-./000..--
@M03495:530:000000000-LYBTV:1:2108:12291:11653 2:N:0:GTGACGTT+ATCTGGGA
ATATTTTGCCGTTGATAAACCAGCTAATCCTGAAAAAAAAATCAAAGCTAAAAACTACAATGCTAAGACCACGATGTGACTGCTATCAAAGTTAGATATATATGTAAATTATTCATCTGTCAAATCCTAGAATTATATCATACCTGCTCCAGCAATCACGACCTGTAATGGTTTAGTGGGTTGTTCACTGTTTCTGAAAAATGAAGATAGTTGTCCAGCTTCCAAAAAGTTTATTGTGTTTTCTAGTGGAG
+
BBBBBFFFFFBBGGGGGGGGGGHHFHHHHHHHHGHHHGGGGHHHHHHGHHHHHHCHHHGHHHHGHHGGFHHHGGHGFHHHGFHHHHGHHHBGHHHHHHHGHHHGHHHHHHHHHHHHHHHHFHHHHHHHHHHHHHHHHHGHHHGHHHHFHHHGFGCHGFHGGGCDGHHHHGHGHGHFGHHHGGGGHHHHHHHHHHHFFHFHHHFBFHCFHCCGHHCCGFF0CGFFFGCE99;B00CFFGFFBF00CGGGGEE
@M03495:530:000000000-LYBTV:1:2108:3591:11667 2:N:0:GTGACGTT+ATCTGGGA
ATATTTTGCCGTTGATAAACCAGCTAATCCTGAAAAAAAAATCAAAGCTAAAAACTACAATGCTAAGACCACGATGTGACTGCTATCAAAGTTAGATATATATGTAAATTATTCATCTGTCAAATCCTAGAATTATATCATACCTGCTCCAGCAATCACGACCTGTAATGGTTTAGTGGGTTGTTCACTGTTTCTGAAAAATGAAGATAGTTGTCCAGCTTCCAAAAAGTTTATTGTGTTTTCTAGTGGAG
+
BABBBFFFFFDAEE4DGAFGGGHCFB5FF5FB5B35A2EAEG33FG5EF55B33AEH3GGGGFGH5CGHF21E01CBB44FG?4B4BDB3BBFGHFFEBBGF@FBFFG4FGHB44BGFFGHHHFHEHHGEFGHHHHGFGFHHFCGDFHE1CGBGBGFFHDDCCDGGG<FGH??FFF<GHFA.DDFHDGHHDGG00DFBH0.<G<00CGB:;CB0;0GHBGBBC0;CGGA9900CFFFB9//;;0BF0C.9A
@M03495:530:000000000-LYBTV:1:2108:27189:11668 2:N:0:GTGACGTT+ATCTGGGA
ATATTTTGCCGTTGATAAACCAGCTAATCCTGAAAAAAAAATCAAAGCTAAAAACTACAATGCTAAGACCACGATGTGACTGCTATCAAAGTTAGATATATATGTAAATTATTCATCTGTCAAATCCTAGAATTATATCATACCTGCTCCAGCAATCACGACCTGTAATGGTTTAGTGGGTTGTTCACTGTTTCTGAAAAATGAAGATAGTTGTCCAGCTTCCAAAAAGTTTATTGTGTTTTCTAGTGGAG
+
B?ABBFFFFFBBGGGGGGGGGCGHHHGHHHHHHHHHHGGGGHHHHGHGHHHHFFEHHGHHHHHHHHHHHHHGGGHGCGHGHHFHHGHHHHHHHHHGFHHHHHHHFHHHHGHHHFFEGGHGFFFHFHEHHHHHHHHHHHHHGHFFHHHFHHHHHGFHHHGFDGGGGHFHFHG<GGHHFGGHGGGGGHGHHHHHGHHHDDFGHHFFDHFFHFGCGHHHFHEHGF/GCFA;.CFGFGFFGF9FFB9FFG09.99
@M03495:530:000000000-LYBTV:1:2108:15034:11669 2:N:0:GTGACGTT+ATCTGGGA
ATATTTTGCCGTTGATAAACCAGCTAATCCTGAAAAAAAAATCAAAGCTAAAAACTACAATGCTAAGACCACGATGTGACTGCTATCAAAGTTAGATATATATGTAAATTATTCATCTGTCAAATCCTAGAATTATATCATACCTGCTCCAGCAATCACGACCTGTAATGGTTTAGTGGGTTGTTCACTGTTTCTGAAAAATGAAGATAGTTGTCCAGCTTCCAAAAAGTTTATTGTGTTTTCTAGTGGAG
+
ABBCCFFFFFCAGGGGGGGGGGHHHHHHHHHGHHHHHGGGGHHHHGHHHHHEGHGHHHHHFHHHHHHHHHHHGGHGHHHHHGFHFGGHHHHHHHHHHHHHGHHHHHHHHHHHGHHHHHHHHHHGHHHHHHGHHHHHHHHHHHHHHHHHHFGHBG@FHHHGGGGGFGHFHHHFGHHH=GHH<FFDHHHHHHFHHFHGHHHHEFGGFHHGHHCGHHGGHHEFGHGCFHEGGF0FFGBFGFFFFFFGGFBBFFE
@M03495:530:000000000-LYBTV:1:2108:9577:11685 2:N:0:GTGACGTT+ATCTGGGA
ATATTTTGCCGTTGATAAACCAGCTAATCCTGAAAAAAAAATCAAAGCTAAAAACTACAATGCTAAGACCACGATGTGACTGCTATCAAAGTTAGATATATATGTAAATTATTCATCTGTCAAATCCTAGAATTATATCATACCTGCTCCAGCAATCACGACCTGTAATGGTTTAGTGGGTTGTTCACTGTTTCTGAAAAATGAAGATAGTTGTCCAGCTTCCAAAAAGTTTATTGTGTTTTCTAGTGGAG
+
CCCBBFFFFFCCGGGGGGGGGGHHHHHHHHHHHGHHHGGGGHHGHHHHHHHHHHGHHHHHHHHHHHHHHGHHGGHGGHHHHGHHHHHHHFHHHHHHHHHHHHHHHHHHHHHHHHHHHHHHHHHHHHHHHHHHHHHHHHHHHHGHHHHHHHHHGHHHHGHGGGGGHHHHHHHGHHHHDFFHFFGGHHHHHGGHHHHHHHHHHHHHHHHHHHHHHHHGHHHHGGGFGGEEGFGGFFGGFFFFBFFFB0;BFFE
@M03495:530:000000000-LYBTV:1:2108:9845:11686 2:N:0:GTGACGTT+ATCTGGGA
ATATTTTGCCGTTGATAAACCAGGGACTCAGGCTGGACCAAAGCTCACATGCTGACAGATCGGAAGAGCGTCGTGTAGGGAAAGAGTGTTCCCAGATGTGTAGATCTCGGGGGTGGGCGGGTCATTAAAAAAAAAAAAAATAAGGAGAAGGTGGGATGAACACGTATAATAGGAGCAAGACAAGATACAACTATATAAACATGACGAACAAAGAGATGATTCTATATATAGATATACTATATGTAGCTATT
+
CCCCCFFFFFDCGGGGGGGGGGHGGGGHHHHHHHHGHHHHHHHHHHHHGHHHHHHHHHHHHHGGGGHHHGFGGEGBFGHGHHHHHHGHBBFGHHHHHHGF44B444B4B?/<@//<///---<.0=00<GHGGGGF??C-.00000..<<.00.-.0.0000/../0:000:00/..//////./000000000<<000000000..---/.////0000000000:00000000000000:000000000
@M03495:530:000000000-LYBTV:1:2108:21697:11695 2:N:0:GTGACGTT+ATCTGGGA
ATATTTTGCCGTTGATAAACCAGGGATCAGGCTGGACCAAAGCTCACATGCTGAGATCGGAAGAGCGTCGTGTAGGGAAAGAGTGTTCCCAGATGTGTAGATCTCGGGGGGGGCCGGGTAATTAAAAAAAAAAAAAGAAGGAGTCATACATAGCGGGAGAAATGAAGATATATGCGATCGGTGATCAGATAAGTGAAACGGCGACACTAGACGTAGCATGTAGGCATCAATTGACTAGCATAGATCAGATT
+
BBCCCFFFFFCCGGGGGGGGGGHGGGHGHHHHHHGHHHHHHHHHHHHHHHHHHHHGHHHGGGGHHHGFGG>E?BFHGHHHHHHDGB@FGHHHHHH4B44@@444?BF/>BC----;--;-/0B0:00;:@C=F-9-.../...;/;00000000---:-.;0900000:00;000:...-....0;009000000000:..------0/000.....00000;0090/000000;000/09000000:00;
@M03495:530:000000000-LYBTV:1:2108:23626:11705 2:N:0:GTGACGTT+ATCTGGGA
ATATTTTGCCGTTGATAAACCAGCTAATCCTGAAAAAAAAATCAAAGCTAAAAACTACAATGCTAAGACCACGATGTGACTGCTATCAAAGTTAGATATATATGTAAATTATTCATCTGTCAAATCCTAGAATTATATCATACCTGCTCCAGCAATCACGACCTGTAATGGTTTAGTGGGTTGTTCACTGTTTCTGAAAAATGAAGATAGTTGTCCAGCTTCCAAAAAGTTTATTGTGTTTTCTAGTGGAG
+
BA@BBFFFFFBAEFGGGFGGGGHHHHGHHHHHFFHHFEGGGHHHGHEGHHFFFGEFHHGHHHHHHGHHHFHHGGGEGHHHHHGHHHFHHEHHHHHGHHHHHHHHHHHHHHHHFHHHHHGFHHGHHHHHHHHGHHHHHHHHHHFGGHGGGFHHHGHGHHHGG/DGHHHGHHHBGACFFGFH.FCDHHHHHGGGHEGHHHHBFGHFGFCFGHGFGGGFHHEHHB:00CC..90;FBFFFGFFBFFGGFFG.BE
@M03495:530:000000000-LYBTV:1:2108:2282:11709 2:N:0:GTGACGTT+ATCTGGGA
ATATTTTGCCGTTGATAAACCAGGACTCAGGCTGGACCAAAGCTCACATGCTGACAGATCGGAAGAGCGTCGTGTAGGGAAAGAGTGTTCCCAGATGTGTAGAAATCGGTGGGGGCGGTATCATTAAAAAAAAAAAAAGAAAAAGTTCGGCGTTGAGAGAGGAATTCAATGTCATCCCACTCAACGTGGAGAACACAGAGACACCACACTGAGAAACACAAACGTTACATGAGTGCTATAAGGCTACTGTA
+
BAABCFFFFFCCGGGGGGGGGGHGHHHHHHGHHGGHAGGHHHHHHHGHHHBGHHHHHFHHFGGGGHHHGEGG>EBBFGAGHHHFHFG4@B@DDGHFFG44@B44443/?/?//////////=<1111>1<-<-<:::-...//..00;.:----;././....//9;//;/:/;/9:./..////.....././//..///://.....//9/;////.......//.///:///:////////9////:/
@M03495:530:000000000-LYBTV:1:2108:7408:11711 2:N:0:GTGACGTT+ATCTGGGA
ATATTTTGCCGTTGATAAACCAAAGCTCACATGCTGACAGATCGGAAGAGCGTCGTGTAGGGAAAGAGTGTTCCCAGATGTGTAGATCTCGGTGGGCGCCGCATTATTAAAAAAAAAAAAAACTGATCAGTAGAGAGTGAACGGAACGATCATAAGCTAACATTAATAACATATACACATATTACAGCATACTGGAGCACATGCTGAAAGGTATGCTGGTACAGGCGCACTGCAGATAGTGAGCCACAATG
+
BCCCCFFFFFDCGGGGGGGGGGHHHHHHHHHHHHHHHHHHHHHHGGGGHHHGGGGGGBGGHGHHHHHHFG@@FGHHGHHHFFFBGE44@DFF1BE/1>//>////34B444?GGGC?@FC?-.110111011111=A01110....-.....1<110111:0111:111001111110:0011111<0/110110/./../10<111<01.01101<10/11:1/.---<-/000<011111:0///..:0
@M03495:530:000000000-LYBTV:1:2108:16812:11726 2:N:0:GTGACGTT+ATCTGGGA
ATATTTTGCCGTTGATAAACCAGCTAATCCTGAAAAAAAAATCAAAGCTAAAAACTACAATGCTAAGACCACGATGTGACTGCTATCAAAGTTAGATATATATGTAAATTATTCATCTGTCAAATCCTAGAATTATATCATACCTGCTCCAGCAATCACGACCTGTAATGGTTTAGTGGGTTGTTCACTGTTTCTGAAAAATGAAGATAGTTGTCCAGCTTCCAAAAAGTTTATTGTGTTTTCTAGTGGAG
+
BAABBFFFFFBBGCGGGGGGGGHHHHHHHHHHHHHFHGGGGHHHHHHHHHHHGHGHHHHHHHGHHHHHHHHHGGHGHHHHHHHHHHHHGHHGHHHHHHHHHHHGHHHHHHHHGHHHHHHHHHHHHHHHHHHHHHHHHHHHHHHHHHHHHHHFHHHHHHHGDGGGGFHBGGHGHHHGGHHHGGGGHHHHHGHHHGGHHGFFHHHHDFCFHHGGHHFHFHGHHHGGHGHEDFGGGGFFGGFFBFFFFGGG?FF
@M03495:530:000000000-LYBTV:1:2108:21843:11761 2:N:0:GTGACGTT+ATCTGGGA
ATATTTTGCCGTTGATAAACCAGCTAATCCTGAAAAAAAAATCAAAGCTAAAAACTACAATGCTAAGACCACGATGTGACTGCTATCAAAGTTAGATATATATGTAAATTATTCATCTGTCAAATCCTAGAATTATATCATACCTGCTCCAGCAATCACGACCTGTAATGGTTTAGTGGGTTGTTCACTGTTTCTGAAAAATGAAGATAGTTGTCCAGCTTCCAAAAAGTTTATTGTGTTTTCTAGTGGAG
+
CBCCCFFFFFCCGGGGGGGGGGHHHHHHHHHHHHHHHGGGGHFHHHGFHHHHHHGFHHHHHHGHHGHHHHHHGGHGHHHGHHGHHHGHHHHHHHHHHHHHHHHHHHHHHHHHHHHHHHHHHHHHHHHGHHHFHHHHHHHHHHHEHHGHHHHHFHHHHHHGGGGGHHHHGHHHHHHHHHGHGGGGHGGHHHHHFHHHHHHFHHHBDGHGHHHFHHHBHHFHHG/CCGH9A0FFGGGGFGFFFBFGFFFFFFG
@M03495:530:000000000-LYBTV:1:2108:4525:11762 2:N:0:GTGACGTT+ATCTGGGA
ATATTTTGCCGTTGATAAACCAGCTAATCCTGAAAAAAAAATCAAAGCTAAAAACTACAATGCTAAGACCACGATGTGACTGCTATCAAAGTTAGATATATATGTAAATTATTCATCTGTCAAATCCTAGAATTATATCATACCTGCTCCAGCAATCACGACCTGTAATGGTTTAGTGGGTTGTTCACTGTTTCTGAAAAATGAAGATAGTTGTCCAGCTTCCAAAAAGTTTATTGTGTTTTCTAGTGGAG
+
BAAABFFFFFB2EEGGGGGGGGCHHHHHHHHHGHHHHGGGGHFHHHHHHHFGHHGHHFHHHHHHHHHHHFHHGGHGHHGHGHFHHHHHHGHEGHHHHHGFHHHHFHHHEHHHHHHHHGHHHHGHHHHHHHHHHHHHGHHHHHHFHHGFEHHHHHHHHHHC?DGCGGGHHHGDHHHGGHHEDFGGHHGFHHDDGHHHHEHGHHHFFBHHHHHGHGCGHFHHEHHCHFE.CFFFFGGGGGFGGGGGFGBFFFE
@M03495:530:000000000-LYBTV:1:2108:13966:11784 2:N:0:GTGACGTT+ATCTGGGA
ATATTTTGCCGTTGATAAACCAGCTAATCCTGAAAAAAAAATCAAAGCTAAAAACTACAATGCTAAGACCACGATGTGACTGCTATCAAAGTTAGATATATATGTAAATTATTCATCTGTCAAATCCTAGAATTATATCATACCTGCTCCAGCAATCACGACCTGTAATGGTTTAGTGGGTTGTTCACTGTTTCTGAAAAATGAAGATAGTTGTCCAGCTTCCAAAAAGTTTATTGTGTTTTCTAGTGGAG
+
CBBCCFFFFFCCGGGGGGGGGGHHHHHHHHHHHHHHHGGGGHHHHHHGHHHHHHGHHGHHHHHHHHHHHHHHGGHGGFHHHHFHHGHHHHHHHHHHHHHHHGHHHHHHHHHHGHHHHGHHHHHHHHHHHHHHHGHHGHGHHHHHHHHHHGHHHGGFHFHDEFGGHHGHHHHGHHHGFGHHGGGGHHHFHHG0DGGHGGFHHFHHHHHHFFCGHGCGFGHHHFCHGHFGF9FFGGGGGGBFGGBFGB9BABE
@M03495:530:000000000-LYBTV:1:2108:13585:11790 2:N:0:GTGACGTT+ATCTGGGA
ATATTTTGCCGTTGATAAACCAGTCACAACCACTTCTTGCCCTCCAAAGCTCACATGCTGACAGATCGGAAGAGCGTCGTGTAGGGAAAGAGTGTTCCCAGATGTGTAGATATCGGGGGTCGCCGTTGTCATTAAAAAACAAACGGAAAGTGAGTAGCATTAAACGATCTGAAGCATCGTAAAGTTGTGAGTGTGGGATGATGCCGATAGGAGCAGCGCGACGGCCAAGCGAAACTGAACCAATGCGGCGA
+
BBABBFFFFFDBGGGGGGGGGGHHHCFEGEGGGHHHHHHHHGHHGHHHFCHHFHHHHHHGHHHHHHHHGGGGHHHGGGG>EB?BGGFHHGHGBF4BBGDGHHHF44BFGFD?44/E//////////?//11?11<11>-.........-.0000000;::G0000;:.:.00000/00..9..00;00;00;000..9/.;;000----.///../.----------...;.---/////;..//9.----
@M03495:530:000000000-LYBTV:1:2108:25123:11793 2:N:0:GTGACGTT+ATCTGGGA
ATATTTTGCCGTTGATAAACCAGTCAGGAGTCCAAAGCTCACATGCTGACAGATCGGAAGAGCGTCGTGTAGGGAAAGAGTGTTCCCAGATGTGTAGATATCGGGGGGGGCCCCAGCATTAAAAAAAAAAAAATACAGAGTATAACGCAGGCCAAGTTGGGAGCCAAATATGCACTATGTATGTACGTTTCGCTATAGCCCGCCACGACGTTGTCTGACTTCATATGAACATCTATGCTACCGTCTATGTT
+
BBABCFFFFFCAFGGGGGGGGGHHHHHHHGHHHHHHHGHHHHGHHHHHHHGHHHHHGDFGFHHGEGGEF?FFGGHGHHBGFGBBFGHGGGHH4BB43444BB1>>E?-------.../////:BFF-@@DA:@.//9/:///////.----.....////-9.;.//////;////////////:/.////...../////9--:.-----...//////;////9//;9:;B////////:-.:..////
@M03495:530:000000000-LYBTV:1:2108:9052:11805 2:N:0:GTGACGTT+ATCTGGGA
ATATTTTGCCGTTGATAAACCAGCTAATCCTGAAAAAAAAATCAAAGCTAAAAACTACAATGCTAAGACCACGATGTGACTGCTATCAAAGTTAGATATATATGTAAATTATTCATCTGTCAAATCCTAGAATTATATCATACCTGCTCCAGCAATCACGACCTGTAATGGTTTAGTGGGTTGTTCACTGTTTCTGAAAAATGAAGATAGTTGTCCAGCTTCCAAAAAGTTTATTGTGTTTTCTAGTGGAG
+
CBCCCFFFFFCBGGGGGGGGGGHHHHHHHHHHHHHGHGGGGHHHHHHHHHHHHHGHHHHHHHHHHGHHGHHHGGHGHHHHHHHHHHGHHHHHHHHHHHHHHHHHHHHHHHHHHHHHHHHHHGFHHHHHHHHHHHHHGHHHHHHFHHHBFBGFFHHHHHHGGGGGHHHGHHH<GGHHGGHGGGCGHHHHHGDGHHHHHGHHHHGHHHHHHHHHHHHFHHEHGHHF;FA.AFGGGGGGFFFFFBB00BCB.CE
@M03495:530:000000000-LYBTV:1:2108:24251:11805 2:N:0:GTGACGTT+ATCTGGGA
ATATTTTGCCGTTGATAAACCAGTCAGGAGTCCAAAGCTCACATGCTGACAGATCGGAAGAGCGTCGTGTAGGGAAAGAGTGTTCCCAGATGTGTAGATCTCGGGGGGCGCCGGGTAATTAAAAAAAAAAAAAAGATGGATGCGGGCAGGAGGCGGCTGGCTGTAGCAACGGATCTCATGGATACAGATATAACAAGATAGAGTCGTAAGATGTGGTAGGCGCTGCATGTACGTACAGTGAGCGCAAGTTG
+
BCBCCFFFFFCBGGGGGGGGGGHHHHHHHGHHHHHHHHHHHHHHHHHHGHHHHHHHGGGGHHHGGGGEE?FFHGHHHHHHHHBBBGHHHHHGFF4B344444?F/EF-----9-::-;0;0;0:BBDAB;--999.000/00/-----.-::..-----../..;0000.--..-:00000090000000000000//;090000-.9..000000;00.0----./09:0:./0..000000-----000
@M03495:530:000000000-LYBTV:1:2108:24635:11809 2:N:0:GTGACGTT+ATCTGGGA
ATATTTTGCCGTTGATAAACCACCCTCCCTGTGGTCGTTATCTTGCTCCTTCTGTCGTCAACGAATTTACTAATTCCAAAGCTCACATGCTGACAGATCGGAAGAGCGTCGTGTAGGGAAAGAGTGTTCCCAGATGTGTAGAGATCGGTGGTGGGGCGGGAATTATAAAAAAAAAAACTATCATAACACAGATCTGTTGCATGTGGTGCGTCTGAGTAGCACAGCGTGTCGCTCAACATCGTGATGGTGTA
+
CCBBCFFFFFECGGGGGGGGGGGGGHHGGHHHHGHHGGGHHHHHHHHHHHHHHHHHGGGHGHGGGHHHHHHHHHHHHHHHHHHHHHHHHHHHHHHHHHHHGGGGHHHGGGGEF?FFGGHHHHHHGHDDDGHHGHHGDGH32222D>/</<</////.-<-<-/0111:=1FB-----901111111000..0101111010:1110:.0-.-..11111110//.-.../.....0/:/0.../:10:190
@M03495:530:000000000-LYBTV:1:2108:4703:11809 2:N:0:GTGACGTT+ATCTGGGA
ATATTTTGCCGTTGATAAACCAGCTAATCCTGAAAAAAAAATCAAAGCTAAAAACTACAATGCTAAGACCACGATGTGACTGCTATCAAAGTTAGATATATATGTAAATTATTCATCTGTCAAATCCTAGAATTATATCATACCTGCTCCAGCAATCACGACCTGTAATGGTTTAGTGGGTTGTTCACTGTTTCTGAAAAATGAAGATAGTTGTCCAGCTTCCAAAAAGTTTATTGTGTTTTCTAGTGGAG
+
BBBBBFFFFFBAGGGGGGGGGGGHFFHHHHHFHGHDHGGGGHHHHGHHHHHHHHGHHHHHHHHHHHHHHHHHGGEG1EGFHGHHHFHHGEHGHHHHHHHHHHHHHHHHHHHHHHHHHHHHHHHHHHHHHHHHHHHHHHHHHHHGHHHCGHHBFFBGHHGGGGGGHHHHFHG?GHGGDGGHDGGGHHHHHHHHGHHHHHHGFHHGHHHHHHHHHHHHHHGHHFHBGCC..9BFFGGGGGBFFFFG0FGG?FG
@M03495:530:000000000-LYBTV:1:2108:15710:11821 2:N:0:GTGACGTT+ATCTGGGA
ATATTTTGCCGTTGATAAACCAAAGCTCACATGCTGACAGATCGGAAGAGCGTCGTGTAGGGAAAGAGTGTTCCCAGATGTGTAGATCTCGGGGGGGGCCGGGTCCATAAAAAAAAAAAAAAAAAACAAAGTGTGGAAAGTCTCATTGAGATTATACCAAGTACATTTACGAGGGCGCTGAATGAACATAGGAAGGTAACACAAGTCAGCTGAGATATTGTGACTGGTGGTATGCACACTAGAAGTAATGT
+
DDDDDFFFFFDAGGGGGGGGGGHHHHHHHHFHGHHHHHHHHHHHGGGGHHHGGGGEGGGFGGHHHHHHGHD@DGHHHHHHGD@DB44BBBBF/>E--------.-.0;00:FFAFBFA-@-----9..../000;.000.0000000009.900000090.000000000...--::---.0000000000000..900000...00000:00;000000;00000.0/..0000000.//000090000:
@M03495:530:000000000-LYBTV:1:2108:20302:11838 2:N:0:GTGACGTT+ATCTGGGA
ATATTTTGCCGTTATAAACCAGTCAGGAGTCCAAAGCTCACATGCTGACAGATCGGAAGAGCGTCGTGTAGGGAAAGAGTGTTCCCAGATGTGTAGATCTCGGTGGTGGCCGTAGTATTAAAAAAAAAAAAATAGCCCTAGCTCGATTGCGCTCAAATGATCCCATGGCCAGAATCATGTCACAGTTCATCCCCGAATCTACCAACTAGACTTAAGAACCCACCTCGACTACCGTCACACCGTGTAGTACA
+
CCCCCFFFFFCCGGGGGGGGGGHHHHHHGGHHHHHHHHHHHHHHHGHHHHHGHHHGGGGHHHGGGGEEABGHGGHHHGHGGB4@FGHHHFHD@B43B44@@1?>E1//?0B/////?4444B?FCC@/>/<-01111<>00<11.<<0.0.--..00000000/00//./:..;000;000099000000;0.:-?AE.000;00./00000;99000;.........-99//9....099-..:/00000
@M03495:530:000000000-LYBTV:1:2108:6107:11845 2:N:0:GTGACGTT+ATCTGGGA
ATATTTTGCCGTTGATAAACCACCCTCCCTGTGGTCGTTATCTTGCTCCTTCTGTCGTCAACGAATTTACTAATTCCAAAGCTCACATGCTGACAGATCGGAAGAGCGTCGTGTAGGGAAAGAGTGTTCCCAGATGTGGAGATCTCGGGGGGGGGCGTGTCATTAAAAAAAAAAAGAAACAACATGGTAAATGGGAGAGACAAACGTATGCATAATATAAGTACTGAGCACCAAGACTGCCTCATACACCG
+
DECCCFFFFFDCGGGGGGGGGGGGGHHGGHHHHHHHGGGHHHHHHHHHHHHHHHHHGGGHGHGGGHHHHHHHHHHFHHHHHGHHHHHHHHGHHHHGHHHHGGGGHHHGGGGEF?FGGGHHHHHHGHB3DGHHHHHFDB2@/222DD0C/>A--<-----9:<11111BFCFFFF=...<//.9./0/1111110./....////....1/11111111111<11111000.<.<..:10//00:11100/-
@M03495:530:000000000-LYBTV:1:2108:15848:11848 2:N:0:GTGACGTT+ATCTGGGA
ATATTTTGCCGTTGATAAACCACCCTCCCTGTGGTCGTTATCTTGCTCCATTCCAAAGCTCACATGCTGACAGATCGGAAGAGCGTCGTGTAGGGAAAGAGTGTTCCCAGATGTGTAGATCTCGGTGGGCGCCGGATCATTAAAAAAAAAAAAAAGTGAAAATACAAGTTTACAGTCGCGACTAAGATAAGACAACGCAATGTGGCCACCATGGTACATGACAGAGTACGTCGTATTAAGTCACACCCTCC
+
CCCCDFFFFFDCGGGGGGGGGGGGGHHGGHHHHHGHGGGHHHHHHHHHHHHHHHHHHHHHHHHHHHHHHHHHHHHHHGGGGHHHGGGGGG?GGHGHHHHHHFG?DFHHHHHHFBFFE3F4444B?/?A//<//<////01@111F1CC@@@C<--.0000000:0000000:00000.<-----00<<000:0//.----.0:00<.0...00/000000<0<://00:<<.-<./0000:00000<...<
@M03495:530:000000000-LYBTV:1:2108:6230:11876 2:N:0:GTGACGTT+ATCTGGGA
ATATTTTGCCGTTGATAAACCAGGACTCAGGCTGGACCAAAGCTCACATGCTGACAGATCGGAAGAGCGTCGTGTAGGGAAAGAGTGTTCCCAGATGTGTAGATCTCGGTGGTCGCCGGGTCATTAAAAAAAAAAAAAAGGACAAGAAAGGGAGACTAGGTATGACTAGAATATCAAGGAGTGAACAAACAGAAGCGCAAGAACAGAGTGTCCACACAGGTATGAGTAGTCAGATCAAAGCACACATCATG
+
BCBCCFFFFFDCGGGGGGGGGGHGHHHHHHHHHHGHHHHHHHHHHHHHHHHHHHHHHHHHHGGGGHHHGGGGEFBGHHGGHHHHHGH@BGHHHHHHHHFFHB44?BFGE/?A/3</?///?/=>222>FFCGGGGC?<-.././.;///0......000/0000000;0000:0;0000../.0000/...//000-----/////:/00000000....000;00000:0;00;00000/://.;00000
@M03495:530:000000000-LYBTV:1:2108:21742:11900 2:N:0:GTGACGTT+ATCTGGGA
ATATTTTGCCGTTGATAAACCAGCTAATCCTGAAAAAAAAATCAAAGCTAAAAACTACAATGCTAAGACCACGATGTGACTGCTATCAAAGTTAGATATATATGTAAATTATTCATCTGTCAAATCCTAGAATTATATCATACCTGCTCCAGCAATCACGACCTGTAATGGTTTAGTGGGTTGTTCACTGTTTCTGAAAAATGAAGATAGTTGTCCAGCTTCCAAAAAGTTTATTGTGTTTTCTAGTGGAG
+
CCBCCFFFFFCAGGGGGGGGGGHHHHHHHHHHHHGHGGGGGHGGHHHHHGFHHHGHHHHHHHHHHHHHHHHHGGHGHGHHHHGHHGHHHHHHHHHHHHHHHHHHHHHHHHHHHHHHHHHHHHHHHHHHHGHHHHHHHHFHHHHHHHHFHHHHHHHHHFHGGFGGHHHHHHHFGHHGGHGHGGGGHHGHHGHHHEHHHHHHHHHHHHHHHHHHHHHEHHGHHHFGFHG..9CFFGGGGGFGFGGGGGFFGGE
@M03495:530:000000000-LYBTV:1:2108:4891:11913 2:N:0:GTGACGTT+ATCTGGGA
ATATTTTGCCGTTGATAAACCACCCTCCCTGTGGTCGTTATCTTGCTCCTTCTGTCGTCAACGAATTTACTAATTCCAAAGCTCACATGCTGACAGATCGGAAGAGCGTCGTGTAGGGAAAGAGTGTTCCCACATGTGTAGGTACGTGAGGCATTTTTTTCATTCATACAAAAACATAGAGTAATTTTTGTCCTTGCTTCATTCAGATCATCAATAGTACTTCACTCAACCATCTCCGTCTGATCCCCATT
+
>>A1133B11>111A333BFAG00AACE001BF0B1EEEGA2GBDFHH1B1BF1G2FGEGGH?FGEHHDD1FGHEH1B@G0FBE1FG@1BF11BD10F1>/EF?F0BEE//>//<11<0CAF00GH12>B110/11B222111>1/<0//0//11?11/->=1=11111>11...<0=0<0=0<0=0<0-/000;0/0;00;00;00;/090090;0;00000000;///9.0/0;0.9...000/----/
@M03495:530:000000000-LYBTV:1:2108:22468:11915 2:N:0:GTGACGTT+ATCTGGGA
ATATTTTGCCGTTGATAAACCAGTCAGGAGTCCAAAGCTCACATGCTGACAGATCGGAAGAGCGTCGTGTAGGGAAAGAGTGTTCCCAGATGTGTAGATCACGGGGGGCGCCGGATCATTAAAAAAAAAAAAAACAAGAGTAGGGCAGAGCGGGGTAGCACACCATTACAGATAGCAGCTGTGTCTCGAAGCGTCAGTGAGAGATCTGATAAGCTATGAGGGTCGTCTCGGTGTACCAGAGTATTGAGTAC
+
CCCCDFFFFFDCGGGGGGGGGGHHHHHGHGHHHHHHHHHHHHHHHHHHHGHHHHHHGGGGHHHGGGGEF1FGHGHHHHGHHHB4BFHGHGGH@FFDDB4433?E/EE--------.:.09000;B=@D;FC--9...//.0000./.;.9/-----9.900;..;0:0000;000009//00/;009:0/.-:..;.9;0000.0000000000000000/.9/--..;:...900000..9000000000
@M03495:530:000000000-LYBTV:1:2108:11029:11919 2:N:0:GTGACGTT+ATCTGGGA
ATATTTTGCCGTTGATAAACCAGAACCATCCAAAGCTCACATGCTGACAGATCGGAAGAGCGTCGTGTAGGGAAAGAGTGTTCCCAGATGTGTAGATCTCAGGGGGGGGCGGATGCTTAAAAAAAAAAACGTAGACAGGGGCGGGTGGGGCGGCCACTGAGACTACAGAGAGTCACAGACAGAGTTGGACACTAGAGTACGATAGAGTTCAACACTAACCGGACCTACGATTACTATCACATAAAAACCGG
+
BCCCCFFFFFCBFGGGGGGGGGHHHHHHHHHHHHHGHHHHHHHGHHHHHGFHHHGFGGHHHGGGGEGBBFGFGHHHHHFFBBFHHHHHHB4FB4@44B@B4@31//-:---:---//;9//:9CDFAA-.-....///..---9------.9:-;-9B////:/9/;;///:9//////.//9;/;/////:////////...../////////;/9/:.@----///...../://9/9///////..--
@M03495:530:000000000-LYBTV:1:2108:20103:11951 2:N:0:GTGACGTT+ATCTGGGA
ATATTTTGCCGTTGATAAACCAGCAATGTCACAACCACTTCTTGCCCTCCAAAGCTCACATGCTGACAGATCGGAAGAGCGTCGTGTAGGGAAAGAGTGTTCCCAGATGTGTAGATCTCGGGGGGGGGCGGGGCCTTAAAAAAAAAAAAATATCAGAGAACGATGAGTGACAAACTATTTCTACAAGACAGCAGGATACCGTAGATCGGCTATACTAGAAGAAGGTCATAGTACATTGGAGGACTGTGACG
+
CDDCDFFFFFDCGGGGGGGGGGHHHHHGHHHHHHGGGGHHHHHHHHHHHGHHHHHHHHHHHHHHHHHHHHHHHGGGGHHHGGGGGGBGGHGHHHHGGFHB4FGHHHHHEBF443444440F/EC--<------<-.001::BBBFD----.01<110:/00.<..<0<01111<.011111111100/<</./:..<000...9.11.9-..<111110110//.0<0:11<111:110:/9../.0111.
@M03495:530:000000000-LYBTV:1:2108:6489:11952 2:N:0:GTGACGTT+ATCTGGGA
ATATTTTGCCGTTGATAAACCACCCTCCCTGTGGTCGTTATCTTGCTCCTTCTGTCGTCAACGAATTTACTAATTCCAAAGCTCACATGCTGACAGATCGGAAGAGCGTCGTGTAGGGAAAGAGTGTTCCCAGATGTGTAGAGCTCGGGGGGCGCCGGGTCGTTAAAAAAAAAAGAAATGTAATTGAGGGAGCACAGCGGAAGAAGTAGGAGTAGAAGACAGGAGGTGGAGAGCAATTGTCGCGAGTGGAA
+
CDDCDFFFFFCCGGGGGGGGGGGGGHHGGHHHHHGHGGGHHHHHHHHHHHHHHHHHGGGHGHGGGHHHHHHHHHHHHHHHHHHHHHHHHHHHHHHHHHHHGGGGHHHGGGGEG?FGHGHHEHGHGGDDFFHHHHHFFHD3222@>2/</AG--<-<--<.--<<<AB00--9->.../0000000000/.<<9..//.----..//:0000///0<00<///.......9.<..0/00000..----..00
@M03495:530:000000000-LYBTV:1:2108:2166:11958 2:N:0:GTGACGTT+ATCTGGGA
ATATTTTGCCGTTGATAAACCAAAGCTCACATGCTGACAGATCGGAAGAGCGTCGTGTAGGGAAAGAGTGTTCCCAGATGTGGAGATCTAAGTGGGGGACGTATTACATAAAAAAAAAAAAGTAGTATCTACATAACGGGATTGGTTTCCAATCTTGTGTAAAACTGATCAAGCAAGACATAAAATTTTATTGGAAAATTAAAACATTCCTGTCACACGACCAGACTATCTCATGTTAATCCCAAAGTTAT
+
A?BBAFFFFF?2AEC5FGBGFCGCG4FHGGGHFBGGHHHHHFFFEGG?AGGCEEGGFAF5DFFFHGHHB@5B55@DFAGFFH3313334444B431/>///>/33B4344?43B/BDCDGC/1?1>11>1>=F1FF1.-<.<//<0..0<D00/:;<00;;00;:0000;;00;C/////;0=C00/;0;0000000/;/00009.000000;BBB//---;;9.:///9BF//9/B/B////B/.///;/
@M03495:530:000000000-LYBTV:1:2108:15194:11958 2:N:0:GTGACGTT+ATCTGGGA
ATATTTTGCCGTTGATAAACCAGAACCATCCAAAGCTCACATGCTGACAGATCGGAAGAGCGTCGTGTAGGGAAAGAGTGTTCCCAGATGTGTAGATCTCGGTGGTGGCCGGATAATTTAAAAAAAAAAAAAATACAGAGGTAGATCAATGAGTGTATTACGATTCATATATACTTATAGTCGTTATCGTTTATACTGTGTGTAGACGTAGCAGGTTGCATCAGCCTAGAGATATGTATAAATTGTACGTC
+
CCBBCFFFFFCCGGGGGGGGGGGHHHHHHHCHHHHHHHHHHHHHGHHHHHGGHHGGGGHHHGGGGEGBBFHGGHHHHHGHFBFHHHHHHGFG443@44B4??1?E///00/////3D444D3BFBFBCG/<-<<00<00/.<0000000000<0000000;....0000000000000;000.....09/.9.00000000..9000.9...;0.90/;0:9000//0/0090000;;0000000000./.
@M03495:530:000000000-LYBTV:1:2108:5960:11959 2:N:0:GTGACGTT+ATCTGGGA
ATATTTGCCGTGATAAACCAGCTAATCCTGAAAAAAAAATCAAAGCTAAAAACTACAATGCTAAGACCACGATGTGACTGCTATCAAAGTTAGATATATATGTAAATTATTCATCTGTCAAATCCTAGAATTATATCATACCTGCTCCAGCAATCACGACCTGTAATGGTTTAGTGGGTTGTTCACTGTTTCTGAAAAATGAAGATAGTTGTCCAGCTTCCAAAAAGTTTATTGTGTTTTCTAGTGGAGGT
+
CCCCCFFFFCBCGGGGGGGGGGHHHHHHHHHHHHHGGGGHHHHHHGHHHHHHGHHGHHGGHFHHHHHHHHGGHG1GHHGHHHHHGHHHHHGHGHHHHHHHHHGHHHHHHHHHHHHHHHHHHHHHHHHHHHHHHHHHHHGHHHHHFHHHHHHHHHFHGGGEEGHFFHHHHHHHHHHGFHGFFGHGHFHHHHHHHHHHHFHFHBGFGHHHFHHHHGHHBGHHHHFGHHDFCFFFGFFGGGFFGGFFFBAFEF.
@M03495:530:000000000-LYBTV:1:2108:29062:11966 2:N:0:GTGACGTT+ATCTGGGA
ATATTTTGCCGTTGATAAACCAGGACTCAGGCTGGACCAAAGCTCACATGCTGACAGATCGGAAGAGCGTCGTGTAGGGAAAGAGTGATCCCAGATGTGGAGGTTTTGGGGGGTGCGGTGGCATTATAAAAAAAAACTGTATTGATGATTTCCTAATCCGTACTTTATACATTGACTACCTTTCTGTATTAGCGGCGAATGTATTTTGTTTTTTTTACTTCTGCATTGTCAGGTAACACGTCTGTTTCATT
+
CCCCCFFFBFBAGGFGGGGGGGGGGHHFHHGHHFECGFFACGHHFHHHHHAEHH2FGGHFFEGGGHHGGGAEGGHHEFG3GHFHFGFH@FGFF3GHEEF331/?2B?0////-@-.-:.-..90000;0;0FF;--9//;//;/;//9B////;/;///..;../9//B//://;//:/;////;/9/;:///;;9----/9::BB//;...:->-./////://9//:///./////:.:.;.9//////
@M03495:530:000000000-LYBTV:1:2108:7072:11988 2:N:0:GTGACGTT+ATCTGGGA
ATATTTTGCCGTTGATAAACCAGCTAATTCCAAAGCTCACATGCTGACAGATCGGAAGAGCGTCGTGTAGGGAAAGAGTGTTCCCAGATGTGTAGATCTCGGTGGGCGCCGGATTCTTAAAAAAAAAAAAAAAGAACATCGACGAGAGTGGCGACGATGAAAAGACGTAATAAGACCAAGACTGGTAGTGTAGGTCTGTAACGTAGAGCACTACCTACATATTGTAACGCAACAAGAGACAGATCAGTACT
+
CCCCCFFFFFEEGGGGGGGGGGHHHHHHHHHHHHHHHHHHHHHHHHHHHHHHHHGGGGHHHGGGGEFBFGHGHHHHHHGHDBGHHHHHHHFF443444@F1?1>1//>///////23B33BFGGGGGGG--<<.<<//10.<----.-01.<----9..1111/./9....1:110/<.<</10.11:0:11101<1:1111./<..110.:0//01/01:1111111.9---..//:/:///10001111
@M03495:530:000000000-LYBTV:1:2108:5364:11996 2:N:0:GTGACGTT+ATCTGGGA
ATATTTTGCCGTTGATAAACCAGAGGACTCAGGCTGGACCAAAGCTCACATGCTGACAGATCGGAAGAGCGTCGTGTAGGGAAAGAGTGTTCCCAGATGTGTAGAAATCGGGGGGCGGCGGGGCAATAAAAAAAAAAACAAGAGAGTTCTGAAATGGAAGCAACTACCAAGCAAGCCCGACCGAGAGCTCTAGTTGGAATCTGTACCACAAACGGCACTATGTAACAAAAAGTCGTGGAAGTGTAGTGGAA
+
BBBBBFFFFFBBGGGFFFGGGGGHHGFGHFHHHGGHGHCGHHHHFHCFFG5FGHFGHHGHHHCEFGGHFHGGGGEE?2FGFGHFHHF@F444@B@3FDFE444BB4?43/////:--9-------.99BFFF-;@--@.....9..9//////////;/9.//.//;9B9.9./....-;--9--;-.///////////;9//////;/.:;?9.---9/9;//;9//..;.//.9...////9;///.;/
@M03495:530:000000000-LYBTV:1:2108:5065:12003 2:N:0:GTGACGTT+ATCTGGGA
ATATTTTGCCGTTGATAAACCAGGCGGACCAAAGCTCACATGCTGACAGATCGGAAGAGCGTCGTGTAGGGAAAGAGTGTTCCCAGATGTGTAGGACTCGGGGGTAGCCGGTTCATTAAAAAAAAAATAAAATTATATAATACATGCTCCAGCATTGAAGACCTGTAATGGGTTTGATGTTTGTCCACTATTTCTTCATAATGAAGATAGTAGTCCAGCATCATAAAAGTGTAGTATTTGTTATGATTTAT
+
CCCCDFFFFFCCGGGGGGGGGGHGHGCEGGHHHGGHGHFHFHHGFHGHHHFGEF1EAGB2EEEG>E1BFGGGGHHHG4BBBDFDBFEFG4B44333333////>//?22<//?/F1=111??@C<AD.;00:00000000<C000000:0:=//0;00000//;CFG00:0./..;00000;/:00;0;/:;00;0000;:B00:00:00::00000://;00:00;0000;;0;000000/00;000:00
@M03495:530:000000000-LYBTV:1:2108:25149:12010 2:N:0:GTGACGTT+ATCTGGGA
ATATTTTGCCGTTGATAAACCACCCTCCCTGTGGTCGTTATCTTGCTCCTTCTGTCGTACGAATTTACTAATTCCAAAGCTCACATGCTGACAGATCGGAAGAGCGTCGTGTAGGGAAAGAGTGTTCCCAGATGTGTAGATCTCGGTGGGGGCCGTATCATTAAAAAAAAAAAAATATACATTAGAGTATTGTAGGTGATGGTTATGGACAATAGAACTTAATGATGACATAACAGTAAGATCAGCAGAGT
+
CCBCCFFFFFCBGGGGGGGGGGGGGHHGGHHHHHHHGGGHHHHHHGHHHHHHHHHHGGHHGGHHHHHHHHHHHHHHHHHHHHHHHHHHHHHHHHHHHHGEGGHHHGGGGGG?FGGGHHHHHH4FB3DHHHHHHHFH33G?3@2@FF/C///><-<-<..=0=00=<D@:A-?AA-.00000000000900;000;0000;0;900000000.000000000000:00000090090;B00090;0009/.0
@M03495:530:000000000-LYBTV:1:2108:25100:12011 2:N:0:GTGACGTT+ATCTGGGA
ATATTTTGCCGTTGATAAACCAGCTAATCCTGAAAAAAAAATCAAAGCTAAAAACTACAATGCTAAGACCACGATGTGACTGCTATCAAAGTTAGATATATATGTAAATTATTCATCTGTCAAATCCTAGAATTATATCATACCTGCTCCAGCAATCACGACCTGTAATGGTTTAGTGGGTTGTTCACTGTTTCTGAAAAATGAAGATAGTTGTCCAGCTTCCAAAAAGTTTATTGTGTTTTCTAGTGGAG
+
AABAA5DFFFDAEFGFGGGGGGHGGHGHGHHHHHHHHGCEEHGGHFDFGF5AGFFGGFHGGHHHHHFHHHHHGGHGHDGFHD3F@@FGHGFEGGFHHHHHHHGHHHHHHHHHFHFGHHHHHHGFHHHHHGHHHFGHHFHFHHHFFHAF1BF10@FGFGHGGCGD0?FHGBB<?FGD<=0ACF-<GHHHHBHHFFHFHFFHFHGGEBBGFBGGGGCFBCGHFC;;0CC.C09FFBGGGGFFBFFGEFGFE0:
@M03495:530:000000000-LYBTV:1:2108:23640:12022 2:N:0:GTGACGTT+ATCTGGGA
ATATTTTGCCGTTGATAAACCAGCTAATCCTGAAAAAAAAATCAAAGCTAAAAACTACAATGCTAAGACCACGATGTGACTGCTATCAAAGTTAGATATATATGTAAATTATTCATCTGTCAAATCCTAGAATTATATCATACCTGCTCCAGCAATCACGACCTGTAATGGTTTAGTGGGTTGTTCACTGTTTCTGAAAAATGAAGATAGTTGTCCAGCTTCCAAAAAGTTTATTGTGTTTTCTAGTGGAG
+
ABABAFFDDFBAGGGGGGGFGACGHHDHHHHHBCFHCEECGHFHHFHGFBGHHEEFHFBHEFFHFFGGHHHED??CBGGHGHHHHFGGHHFFHHHFFGFHFHG4B4FHHHHHHHB4FFFGFHFHFHHGFHHGFHD4FGEBGHFHHFHHHHHHGHFFBBGG/?D?0FFDHFHGHHHDFDCEDGCEGGFHFFHHHEG00<GG.CDGHHGFHHHHFGGGBCFFBHCGB0:.9;FBFFFFFGCBBFGGFBF0.FE
@M03495:530:000000000-LYBTV:1:2108:12356:12024 2:N:0:GTGACGTT+ATCTGGGA
ATATTTTGCCGTTGATAAACCAGCTAATCCTGAAAAAAAAATCAAAGCTAAAAACTACAATGCTAAGACCACGATGTGACTGCTATCAAAGTTAGATATATATGTAAATTATTCATCTGTCAAATCCTAGAATTATATCATACCTGCTCCAGCAATCACGACCTGTAATGGTTTAGTGGGTTGTTCACTGTTTCTGAAAAATGAAGATAGTTGTCCAGCTTCCAAAAAGTTTATTGTGTTTTCTAGTGGAG
+
AAAABFFFFFBBGGGGGGFGGGHGFHHHHGHHHHHCHGGEGHHHHGHHHGGHHHGFHFHFFHHHHEHGEFHHGGHEGGHFHHBHFHHHHHHHDHHHHHHHHHHHHEHHHHHFHHGHHGHHHHGHHH3GHHFHGHHHHHHFGFD2GFCGDHHHEFFFHHHCD?CFH?GFFF1FD<<D1<GECFDDHHHGHDDGBDGGHFBG.<G=GHFF0:;CFGC0GGGBHCGGGHE.;CFBBFFGFF;FFGFFFFFGF0A
@M03495:530:000000000-LYBTV:1:2108:21548:12025 2:N:0:GTGACGTT+ATCTGGGA
ATATTTTGCCGTTGATAAACCAGCTAATCCTGAAAAAAAAATCAAAGCTAAAAACTACAATGCTAAGACCACGATGTGACTGCTATCAAAGTTAGATATATATGTAAATTATTCATCTGTCAAATCCTAGAATTATATCATACCTGCTCCAGCAATCACGACCTGTAATGGTTTAGTGGGTTGTTCACTGTTTCTGAAAAATGAAGATAGTTGTCCAGCTTCCAAAAAGTTTATTGTGTTTTCTAGTGGAG
+
ABBBBFFDFFBAGGGGFGGGGGHGHHGHCHHHHHHHCGEGGGGHHGHHHHHHHGAGHHHHGHHHHHHHHHHHGGHGBGHGGFFGHGHHGHHHHHGHHHHHHHHHHHHHHGHFHHGHHHFGDGFFHHEHHHHHHHGHHHHHHHFHHHHFHHHHHHHHGHHDFFCGHHGFHHH<FGFHFGFHDGGGHHGGEFFHGHHHHHHHHHHHDC;CHH:GFHHBFHFHHHCCBGC..9CFGGEBFFFGFBFBFBBF.9C
@M03495:530:000000000-LYBTV:1:2108:18546:12032 2:N:0:GTGACGTT+ATCTGGGA
ATATTTTGCCGTTGATAAACCAGCTAATCCTGAAAAAAAAATCAAAGCTAAAAACTACAATGCTAAGACCACGATGTGACTGCTATCAAAGTTAGATATATATGTAAATTATTCATCTGTCAAATCCTAGAATTATATCATACCTGCTCCAGCAATCACGACCTGTAATGGTTTAGTGGGTTGTTCACTGTTTCTGAAAAATGAAGATAGTTGTCCAGCTTCCAAAAAGTTTATTGTGTTTTCTAGTGGAG
+
BBCCCFFFFFCAGGGGGGGGGGGHHHHHHHHHHHHHHGGGGHHHHHFFHHHHHHGHHHHHGHHHHHGHHHHHGGGGGBGHHFHHHHHHHHGHHHFHHHHHHHHHHHHHHHHHHHHHHHHHHHHHHHHHHHHHHGHHHHHHHHHHGHHHHGHHFHFGHHHGDGGFHHHHHHGGGHGFGHHHGGGGHHHHHHHHHHHHHHHHFHHHHHHHHHHHHHGHGHHGEFGGFH.AA:FGGGGFGFFGGGGGGBCF9BE
@M03495:530:000000000-LYBTV:1:2108:28906:12037 2:N:0:GTGACGTT+ATCTGGGA
ATATTTTGCCGTTGATAAACCAGCTAATCCTGAAAAAAAAATCAAAGCTAAAAACTACAATGCTAAGACCACGATGTGACTGCTATCAAAGTTAGATATATATGTAAATTATTCATCTGTCAAATCCTAGAATTATATCATACCTGCTCCAGCAATCACGACCTGTAATGGTTTAGTGGGTTGTTCACTGTTTCTGAAAAATGAAGATAGTTGTCCAGCTTCCAAAAAGTTTATTGTGTTTTCTAGTGGAG
+
BAAAAFFFFFBBGGCGFGGGGGHHGFDGHBGHHHHHGGGEGGHHFFGBGDEDDDDGHFGHHHHHGHHHDGHHGGHGFGFFFFBHFHGHGHHHHHHGHFGHHHHHGHHHGFHHHFHHHHHHHHGHHHHHHHHHHHHHHHHHHHFFHHHHFBGHFGGHHHGGDGGGGF1DGGF?GHHH<=CHDECGHHHGHFHHFDDDHBGHFFFH0CBFHHCGG:CBCGGFH0C0;:G.CFGGGGGGGG/9FFBFBF00A0C
@M03495:530:000000000-LYBTV:1:2108:11593:12038 2:N:0:GTGACGTT+ATCTGGGA
ATATTTTGCCGTTGATAAACCAGCTAATCCTGAAAAAAAAATCAAAGCTAAAAACTACAATGCTAAGGCCACGATGTGACTGCTATCAAAGTTAGATATATATGTAAATTATTCATCTGTCAAATCCTAGAATTATATCATACCTGCTCCAGCAATCACGACCTGTAATGGTTTAGTGGGTTGTTCACTGTTTCTGAAAAATGAAGATAGTTGTCCAGCTTCCAAAAAGTTTATTGTGTTTTCTAGTGGAG
+
CBCCCFFFFFCAGGGGGGGGGGHHHGHHHHHHHHHHHGGEGHGHHHFHHHHHHHGHHHHHHHHHEGHBGHHGGGHGGHHGHFFHHHGHHHHHHHHHHHHGHHHHHHHHHHHHGHHHHHHHGHHEHHHHHHHHHHHHGHHHHHHFGFCFHFHGHHHHBFHDBEGGFHHGHGGFHHHHGEFEEGGGHHHHFHHHHHHGFDDGHF00:GGHHHFHHHGCFGBFBHEFC;:EA;BF0FGGGG=CFCFGEGGGG0A
@M03495:530:000000000-LYBTV:1:2108:23812:12047 2:N:0:GTGACGTT+ATCTGGGA
ATATTTTGCCGTTGATAAACCAGCTAATCCTGAAAAAAAAATCAAAGCTAAAAACTACAATGCTAAGACCACGATGTGACTGCTATCAAAGTTAGATATATATGTAAATTATTCATCTGTCAAATCCTAGAATTATATCATACCTGCTCCAGCAATCACGACCTGTAATGGTTTAGTGGGTTGTTCACTGTTTCTGAAAAATGAAGATAGTTGTCCAGCTTCCAAAAAGTTTATTGTGTTTTCTAGTGGAG
+
CCBCCFFFFFCBGGGGGFGGGGHHHHHHHHHHHHGHHGGGGHHHHHHHHHHHHHGHHHHHHHHHHHHHHHHHGGHGHHHHFHGHHHHHHHHHHHHHHHHHHHHHHHHHHHHHHHHGHHHHHHFHHHHHHHHHHHHHHHHHHHHFHHHHGHHHHGHGHHHGGGGGHHGGHHHHHFHFGHFHGGGDHGHGHHHHHGHHGHHHACFFHHHHHHHBGHGFHHHGGHHFGFG?ABFGGGGBFFBFG/BFFFFBFFE
@M03495:530:000000000-LYBTV:1:2108:22749:12070 2:N:0:GTGACGTT+ATCTGGGA
ATATTTTGCCGTTGATAAACCAGCTAATCCTGAAAAAAAAATCAAAGCTAAAAACTACAATGCTAAGACCACGATGTGAATGCTATCAAAGTTAGATATATATGGAAATTAATCATCTGTCAAATCCTAGAATTATTTCATACCTGCTCCAGCAATCACGACCTGTAATGGGTTAGGGGGTTGTTTACTGTTTCTGAAAAATGAAGATAGTTGTCCAGCTTCCAAAAAGTTTATTGGGGTTTTTAGTGGAG
+
CBBCCFFFFFCCGGGGGGGGGGHHHHHHHHHHHHHHHGGGG1A3FG52B5FGHH?FA33F53A55F@B@E211>1114@444344434FG34B44@444@44443?BG3G34D444444444DGF3GB44BD4FE4433B333B?202BF22<<C22@2<//><01?F11F0FF.000<A-<-.</000:0<C0000;CFHG:0C000;;00CF0;00/:;0;9BFAA.0=C00F00.-;@..../0;;0:
@M03495:530:000000000-LYBTV:1:2108:5901:12077 2:N:0:GTGACGTT+ATCTGGGA
ATATTTTGCCGTTGATAAACCACCCTCCCTGTGGTCGTATCTTGCTCCTTCTGTCGTCAACGAATTTACTAATTCCAAAGCTCACATGCTGACAGATCGGAAGAGCGTCGTGTAGGGAAAGAGTGTTCCCAGATGTGTAGATATCGGTGGTGGCCGGATTAATCAAAAAAAAAAAACTACGACGCGCTGAGGCCTGAGCAAATACATGCACAACATATACATACGCAGTCGATGAGACAACATGGAGTAAC
+
CBBCCFFFFFCBGGGGGGGGGGGGGHHGGCHHHHGHGGHHHHHHHHHHHHHHHHHGGGHGHGGGHHHHHHHHHHHHHFHHHHHHHHHHHHHGHHHHHHGGGGGHHGGGGGFG/BFGFHHHHHHGHD3DFGBFHHHGHG3F322@2FB/?C//?C0//-<.>1F111<<F@@A-:-:9000...---@--...9.09//00/000:0090000/.:/0000;000;;.9.09..00000//../0/0/0;00
@M03495:530:000000000-LYBTV:1:2108:11438:12089 2:N:0:GTGACGTT+ATCTGGGA
ATATTTTGCCGTTGATAAACCAGCTAATCCTGAAAAAAAAATCAAAGCTAAAAACTACAATGCTAAGACCACGATGTGACTGCTATCAAAGTTAGATATATATGTAAATTATTCATCTGTCAAATCCTAGAATTATATCATACCTGCTCCAGCAATCACGACCTGTAATGGTTTAGTGGGTTGTTCACTGTTTCTGAAAAATGAAGATAGTTGTCCAGCTTCCAAAAAGTTTATTGTGTTTTCTAGTGGAG
+
BBBBBFFFFFBAEGGGGFGGFGGHGFHHFHGHGFHHHGAAEHHFFFEBGHHHHHEHHFGFGEFGHHHHDHHGGGHGGHHGHHFHFHHHGHHGFHHGFHHGHHHFFHHHHHHHHHDGFH4FDEFHHHGHFHFHHG?GHEGHHHGFHFHFFHHFHFGFFFHGFG?<0GGB1FG?GGFHGHHHDFGGHHGFBGGHGHHHBDGHHHHHGGFGFHFGFF0C0/:G0GF0:CC..CFEFGGFGGGEGCFFF0FB.0:
@M03495:530:000000000-LYBTV:1:2108:21558:12103 2:N:0:GTGACGTT+ATCTGGGA
ATATTTTGCCGTTGATAAACCAGCTAATCCTGAAAAAAAAATCAAAGCTAAAAACTACAATGCTAAGACCACGATGTGACTGCTATCAAAGTTAGATATATATGTAAATTATTCATCTGTCAAATCCTAGAATTATATCATACCTGCTCCAGCAATCACGACCTGTAATGGTTTAGTGGGTTGTTCACTGTTTCTGAAAAATGAAGATAGTTGTCCAGCTTCCAAAAAGTTTATTGTGTTTTCTAGTGGAG
+
CCCCCFFFFFBAGGGGGGGGGGHHHHGHHHHHHHHHHGGGGHGGHHHGHHHHGHGHHHHHHHHHHHHHHHHHGGHGHHHHGHHFHHEHHGGHHHHHHHGHHHHHHHHHHHHHHHHHGHHHHHHHHHHHHHHHHHHHHHHHHHHHHHHHHHHHHHHHHHHGGGGGFHHHHHHHHHHH1FAGEGGGHHHHHHHHHHHHHHHHHHHHHHGFHHHFHHCFHHHHGGFFGFH?AFGGGGGEFGFFGFGG0;FB90A
@M03495:530:000000000-LYBTV:1:2108:17515:12103 2:N:0:GTGACGTT+ATCTGGGA
ATATTTTGCCGTTGATAAACCACCCTCCCTGTGGTCGTTATCTTGCTCCTTCTGTCGTCAACGAATTTACTAATTCCAAAGCTCACATGCTGACAGATCGGAAGAGCGTCGTGTAGGGAAAGAGTGTTCCCAGATGTGTAGAGCTCGGTGGGGGCGCGGTTATTTAAAAAAAAAAAAAAAGAAAATGATAGTAGGTATCGGAGATATAGAGACTACGGTCGGAATAGTGCTCATCATCACCCATCTCGAGT
+
CCABCFFFFFCBGGGGGGGGGGGGGHHGGHHHHHHHGGGHHHHHHHHHHHHHHHHHGGGHGHGGGHHHHHHHHHHHHHHHHHHHHHHHHGHHHHHHHHHHGFGGHHHGGGGEG?BGGGHHHHGHFGD3DFDHHHHHHH33D22222?</?//@----<-.:.00000;:G-ADC---:--.../9000000;000:000.-.--/0000000/00/9.:.---..000:::00000;;;0/..//:0.0:0
@M03495:530:000000000-LYBTV:1:2108:21638:12114 2:N:0:GTGACGTT+ATCTGGGA
ATATTTTGCCGTTGATAAACCACCCTCCCTGTGGTCGTTATCTTGCTCCTTCTGTCGTCAACGAATTTACTAATTCCAAAGCTCACATGCTGACAGATCGGAAGAGCGTCGTGTAGGGAAAGAGTGTTCCCAGATGTGAAGATCTCGGGGGTGGCCGGATTATTTAAAAAAAAAAAAAAGCGACATAGATGATGAATAATGAACGAACATCCAAGGAAGGTAGTATGCAGGTCATCGACAGATACACAGTA
+
CCBCCFFFFFCBGGGGGGGGGGGGGHHGGHHHHHGHGGGHHHHHHHHHHHGHHHHHGGGHGHGGGHHHHHHHHHHHHHHHHHHHHHHHHHHHFHHHHHHGGGGGHHGGFGGEFFBGGGHHHHHHHH?DFGFHHFHFG333@222220?/<<--<..-<-..:C00:0:0C:;@-----;....--.9000000000000;0000...-900/000:./::000:000000..00000/-.-/000000:00
@M03495:530:000000000-LYBTV:1:2108:6679:12130 2:N:0:GTGACGTT+ATCTGGGA
ATATTTTGCCGTTGATAAACCAACTAATCCTGAAAAAAAAATCAAAGCTAAAAACTACAATGCTAAGACCACGATGTGACTGCTATCAAAGTTAGATATATATGTAAATTATTCATCTGTCAAATCCTAGAATTATATCATACCTGCTCCAGCAATCACGACCTGTAATGGTTTAGTGGGTTGTTCACTGTTTCTGAAAAATGAAGATAGTTGTCCAGCTTCCAAAAAGTTTATTGTGTTTTCTAGTGGAG
+
BABBBFFBFFBBGGGGGFGGGG4BGCHHHHHHHHHHGG2FGHHHHHHGFH5EGDFHFHGHHHHHHGHHHHHHGGHGEGGHHGFHHHHHHHHHHHHFHHHHHHHHHGHHHGHHHHHHHHHHHHGHHHHHHHGHHHHHGHHHHHHHHHHFGHHHHHFFFHHGDCCGHGHHGHEGHFHHFHHACCGAGHHHHGHHGHHHHHHHHHHGBCGHFGFFFHHHHHHHHGHHGHGGD0;09BFFFFFG;C0FGGGGGGE
@M03495:530:000000000-LYBTV:1:2108:12658:12143 2:N:0:GTGACGTT+ATCTGGGA
ATATTTTGCCGTTGATAAACCAGGACTCAGGCTGGACCAAAGCTCACATGCTGACAGATCGGAAGAGCGTCGTGTAGGGAAAGAGTGTTCCCAGATGTGTAGATCTCGGGGGTCGCCGGGTGATTAAAAAAAAAAAAAAAAAGAAAGGAGAGAAACGGTGGCTTAGTGCTTAAGAGCAGAGACAGCATGACATAAGAGCAGCGCGTATCAATAGAAAGTAGAACAAGATGTGTATAGACCCGAGTGGATTC
+
CDCCCFFFFFECGGGGGGGGGGHGHHHHHHHHHHGHHHHHHHHHHHHHHHHHHHHHHHHHHGGGGHHHGGGGEEBFGHGGHHHHHFFBBFHHHHEHHGH44344?D?0?/E@////<///?/?1111<><@CC@@C-9-9--<../0.:....00/...9....00111111<110/0//.////./<00001111:0<0//-<---..11111111<11<110////01111111<10099--...<00:
@M03495:530:000000000-LYBTV:1:2108:16797:12144 2:N:0:GTGACGTT+ATCTGGGA
ATATTTTGCCGTTGATAAACCACCCTCCCTGTGGTCGTTATCTTGCTCCTTCTGTCGTCAACGAATTTACTAATTCCAAAGCTCACATGCTGACAGATCGGAAGAGCGTCGTGTAGGGAAAGAGTGTTCCCAGATGTGTAGATTTCGGTGGTGGGCGGGTGATTAAAAAAAAAAATAAGAGGCATCGATGATGAACATCAGGCGTGATAAGTAGTCAACGAGATATAATTGGTAATGATATTCATGTGTGC
+
BCABCFFFFFCBGGGGGGGGGGGGGHHGGHHHHHHHGGGHHHHHHHHHHHHHHGHHGGGHGHGGGHHHHHHHHHHHHHHHHHHHHHHHGHHHHHHHHHHHGGGGHHHGGGGEG?FGGGHHHHHHFGBDDGHHHGHH3F?3D222@22C??/?////>--:-:::0000;-:-:@9.00000...0/./:0000900000000/-9-./000:00;90009;;..00;000009000000:0000:0000.0
@M03495:530:000000000-LYBTV:1:2108:24743:12145 2:N:0:GTGACGTT+ATCTGGGA
ATATTTTGCCGTTGATAAACCAGCTAATCCTGAAAAAAAAATCAAAGCTAAAAACTACAATGCTAAGACCACGATGTGACTGCTATCAAAGTTAGATATATATGTAAATTATTCATCTGTCAAATCCTAGAATTATATCATACCTGCTCCAGCAATCACGACCTGTAATGGTTTAGTGGGTTGTTCACTGTTTCTGAAAAATGAAGATAGTTGTCCAGCTTCCAAAAAGTTTATTGTGTTTTCTAGTGGAG
+
B?ABBFFFFFBBGGGGGGGGGGHHHHHHHHHHHGHHHGGGGHHHHFFHHHHFHHGHHGHHHHHHHHHHFHHHGFHGGGFHHHFFHHHHHHHBGHHHHHHHGHHHFHHHHHHHHHHHHHHHHHHHHHHHHHHHHHHHHHHHHHHBGHHGHEHGFHHHFFHGC?DGEFGHHGHFGCHGFGHECGGGHHHHHHHHHHHFHHHHGFHHFFHHHHGBGGGHHFGHBHGCGH.;EFGFGGGGGGGGGFGEGF9CFFF
@M03495:530:000000000-LYBTV:1:2108:24338:12145 2:N:0:GTGACGTT+ATCTGGGA
ATATTTTGCCGTTGATAAACCAGCTAATCCTGAAAAAAAAATCAAAGCTAAAAACTACAATGCTAAGACCACGATGTGACTGCTATCAAAGTTAGATATATATGTAAATTATTCAACTGTCAAATCCTAGAATTATATCATACCTGCTCCAGCAATCACGACCTGTAATGGTTTAGTGGGTTGTTCACTGTTTCTGAAAAATGAAGATAGTTGTCCAGCTTCCAAAAAGTTTATTGTGTTTTCTAGTGGAG
+
CBABCFFFFFCAEGCGGGGGGGHHHHHHHHHHHHHHHGGGGHHHHHFHHHHHHGGGHHHHHHHHHFHHHHHGGGHGFGFHHHHHFHFGHHHGFHHGHHHHHHHGGHHHHHHHHHHFHHHHHHHHHHHHGHHHHHHHHGHHHHHGHHHHGHGFHGFHHHHGGDGGHHHHHGHGGHHHGHFHEGGGHGHHHHHHHGHGHHHBHHHGBFFHHHGFHH:GFFHHHGCGGHGFGFGGGGGGGFCFFGFGFFFFFGA
@M03495:530:000000000-LYBTV:1:2108:12149:12145 2:N:0:GTGACGTT+ATCTGGGA
ATATTTTGCCGTTGATAAACCAGTCTCCAAAGCTCACATGCTGACAGATCGGAAGAGCGTCGTGTAGGGAAAGAGTGTTCCCAGATGTGTAGATCTCGGGGGTGGCCGGATTATTAAAAAAAAAAAAAAGAGAAAAGCTAGGTACTAGATGAGTGATGATAGAATTATACAATAGCCACATGTATGAACAGTACGAGTAAACGTATGAGAATATTATTGTGAAATAGCCGAGACGTAGTCCGTGTGTGTTG
+
CCDCCFFFFFDBGGGGGGGGGGHHHHHHHHHHHHHHHHHHHHHHHHHHHHHGGGGHHHGGGGGG1GGGFHHHHHHHHD@FGFHHHHHFEB43444@B1?//>//>0?<////2>>22D2GCDG-@?@?A..//00/:.010.<11111:::10:0<<11111<1:<11<1:0111100/:001111111</<11.....111...:/1111<1111111<1111<101<.---......:1.<.<...:/9
@M03495:530:000000000-LYBTV:1:2108:13520:12148 2:N:0:GTGACGTT+ATCTGGGA
ATATTTTGCCGTTGATAAACCAGCTAATCCTGAAAAAAAAATCAAAGCTAAAAACTACAATGCTAAGACCACGATGTGACTGCTATCAAAGTTAGATATATATGTAAATTATTCATCTGTCAAATCCTAGAATTATATCATACCTGCTCCAGCAATCACGACCTGTAATGGTTTAGTGGGTTGTTCACTGTTTCTGAAAAATGAAGATAGTTGTCCAGCTTCCAAAAAGTTTATTGTGTTTTCTAGTGGAG
+
BAABBFFFFFBAFGGGGGGGGGHHHHFHHHHHHHFHHGGFFHHFHHHEHHHHHHGHHFHHGHHHHHHHHHHHGGGGFGGHFGFFHHEGHHHHHHGHHHFHHHHHHGHHHHHHHHHHHHGHHHEFHHHHHHHHHHHHHHHHHHHBFHGHBGFFHGHHFHHGGGGGHHGBHHBGHGHE=GFGGEFGHHHGHHHHFHEFGFFHGHFDFG0<GHHHHHGHFG/CCGHFFGE..CFGGGGGGGGGBFBF0FBCFBA
@M03495:530:000000000-LYBTV:1:2108:25819:12159 2:N:0:GTGACGTT+ATCTGGGA
ATATTTTGCCGTTGATAAACCAGCTAATCCTGAAAAAAAAATCAAAGCTAAAAACTACAATGCTAAGACCACGATGTGACTGCTATCAAAGTTAGATATATATGTAAATTATTCATCTGTCAAATCCTAGAATTATATCATACCTGCTCCAGCAATCACGACCTGTAATGGTTTAGTGGGTTGTTCACTGTTTCTGAAAAATGAAGATAGTTGTCCAGCTTCCAAAACGTTTATTGTGTTTTCTAGTGGAG
+
BBABBFFFFFCBGGGGGGGGGGHHHGHHGFHHHFHGHGGFGHHHHHGHHHGHHHGGGHHHHHHHHHHHHHHHGGHFBFGHHGHGFFFHHGHGHHFHHHHHGHHHHGHHHGHHHHHHHHHHHHGHHHHHHHHHHHHHHHGHHHHHHHHHFHHGHHHHHGHFBCGGFGHHHGHHGFHFFGHGEGGGHGGHHHHHGHGHHHDG.GFBGHHEGHHHHHHFGHHFHE:<:CE.::FGGGGGGG:BBFFGGGBF.:A
@M03495:530:000000000-LYBTV:1:2108:25154:12165 2:N:0:GTGACGTT+ATCTGGGA
ATATTTTGCCGTTGATAAACCAGGGACTCAGGCTGGACCAAAGCTCACATGCTGACAGATCGGAAGAGCGTCGTGTAGGGAAAGAGTGTTCCCAGATGTGTAGATCTCGGTGGTCGGCGTTGCAATTATAAAAAAAACTAGCTCAACTGAACTCAAGTCCTGACCGATGCAATGACATCTTTGGGTCACGTCACAGCTGATCCAGCGTGCATACTACTTAGCCACGAGGTGCGTATCGCTGTCGTGCATGC
+
CCABBFFFFFCCGGGGGGGGGGHGGGGHFHHHHHHGGHHGHHHHHHHHFHGGHHFHHGHFGFGDFFHHGGGGGEGF2FGGEHEHGG4FB4FGHFF1EGFF44B44B4FEA//E/3>//<////@2D222DF2F2/>>.<11011110>011<=000<000000//---..;0=<000000<00/.9/.0.;...00.90000090/-...;00000000000909--:9..0-.....;9..0..:..000
@M03495:530:000000000-LYBTV:1:2108:26017:12170 2:N:0:GTGACGTT+ATCTGGGA
ATATTTTGCCGTTGATAAACCACCCTCCCTGTGGTCGTTATCTTGCTCCTTCTGTCGTCAACGAATTTACTAATTCCAAAGCTCACATGCTGACAGATCGGAAGAGCGTCGTGTAGGGAAAGAGTGTTCCCAGATGTGTAGATCTCGGGGGTGGGCGGGGAATTTAAAAAAAAAAAAGAAGAGATACTATACGGCTAGGGCTGATATGAGGAAGTGCGTGTGGAACGCGTTCAAGTAGTAAGGACATCACA
+
DCCCCFFFFFCBGGGGGGGGGGGGGHHGGHHHGHFHGGGHHHHHHHHHHHFHHHHHGGGHGHGGGHHHGHHHHHHHHHHHHHHHHHHHHHHHHHHGHHHHGGGGHHHGGGGEG?FFGGHGHHFHFG?BDDFHHHHD3F?322222>0//<---<<.-----.:000:0<0-------.../0./00000000..--.:../:..000000/0/.00<9...9.00<..---.000000000000./00000
@M03495:530:000000000-LYBTV:1:2108:4300:12181 2:N:0:GTGACGTT+ATCTGGGA
ATATTTTGCCGTTGATAAACCAGCTAATCCTGAAAAAAAAATCAAAGCTAAAAACTACAATGCTAAGACCACGATGTGACTGCTATCAAAGTTAGATATATATGTAAATTATTCATCTGTCAAATCCTAGAATTATATCATACCTGCTCCAGCAATCACGACCTGTAATGGTTTAGTGGGTTGTTCACTGTTTCTGAAAAATGAAGATAGTTGTCCAGCTTCCAAAAAGTTTATTGTGTTTTCTAGTGGAG
+
BBAABFFFFFBAGGGGGGGGGGHHHHHHHHHHGHHGHGGGGHHHHGHHHHHHHHGHHHHHHHHHHHHHHHHHGGHGGHHHHHHHHHHHHHHHHHHHHHHGHHHHHHHHHHHHHHHHHHHHHHHHHHHHHHHHHHHHHHHHHHGFHHHHHHHHEHHHHGGGGGGDHGHDGHFFGHHHHHHHGGGGHHHHHHHHHHHHHFHHGHHGHGGHGHHHHGHHEGFHFHHBGCG?CCFFGFGF0;;CCBFGFGGF?0A
@M03495:530:000000000-LYBTV:1:2108:4541:12184 2:N:0:GTGACGTT+ATCTGGGA
ATATTTTGCCGTTGATAAACCAGCTAATCCTGAAAAAAAAATCAAAGCTAAAAACTACAATGCTAAGACCACGATGTGACTGCTATCAAAGTTAGATATATATGTAAATTATTCATCTGTCAAATCCTAGAATTATATCATACCTGCTCCAGCAATCACGACCTGTAATGGTTTAGTGGGTTGTTCACTGTTTCTGAAAAATGAAGATAGTTGTCCAGCTTCCAAAAAGTTTATTGTGTTTTCTAGTGGAG
+
CCCCCFFFFFCAGGGGGGGGGGHHHHHHHHHHHHHHHGGGGHHHHHGHHGFHHGGHHHHHHGHHHHHHHHHHGGHGHHHHHFEHHHHHHHHGHHHHHHHHHHHHHHHHHGHHFHGHHHHHFHFHHHHHHHHHHHHHHGHHHHFHHHHHFHFHGHGHHHHFGGGGHHHDFGGDGHHHDFHHGGGGHHHHHHGGGBHHHDHHHGHFHFHHGHHHHH:0GGBGFF;:CG:CEFGGGGFEGGFFGG0BB0CFFFE
@M03495:530:000000000-LYBTV:1:2108:10822:12188 2:N:0:GTGACGTT+ATCTGGGA
ATATTTTGCCGTTGATAAACCAGGACTCATGCTGGACCAAAGCTCACATGCTGACAGATCGGAAGAGCGTCGTGTAGGGAAAGAGTGTTCCCAGATGTGTAGATCTCGGGGGGCGCCCTGTCATTATAAAAAAAAAAGGATGGAAGCATGAGCTAGCGTACCGTTGCAAAATACATGCAGACGCAACGAAGAACACGAACTAGCCTAAGGCGATCGCTACAGGCATAGACAGATAGCGACACGACCATTAC
+
CCCCCFFFFFDBGGGGGGGGGGHGHHHHHHHHHHHHHHHGHHHHHHHHHHGHHHHHHHHHHGGGGHHHGGGGEG?FGHGGGFHGHBGBGHHHHHHHHGB@43444@40////-------.<000000<<<BFA-<--../00./0/.0000<00000-..-.9<...000/0000:0000:.--<-<-....///<.<.<.0:</:00///<9-.-<..-0</..0000:0//00009----.<-9-0:00
@M03495:530:000000000-LYBTV:1:2108:10632:12207 2:N:0:GTGACGTT+ATCTGGGA
ATATTTTGCCGTTGATAAACCAGCTAATCCTGAAAAAAAAATCAAAGCTAAAAACTACAATGCTAAGACCACGATGTGACTGCTATCAAAGTTAGATATATATGTAAATTATTCATCTGTCAAATCCTAGAATTATATCATACCTGCTCCAGCAATCACGACCTGTAATGGTTTAGTGGGTTGTTCACTGTTTCTGAAAAATGAAGATAGTTGTCCAGCTTCCAAAAAGTTTATTGTGTTTTCTAGTGGAG
+
CCCCCFFFFFCCGGGGGGGGGGHHHHHHHHHHHHHHHGGGGHHHHHEHHHHGHHGHHHHHHHHHHHHHHGHHGGHGHFHHHHHHHHHHHFFHFHHHHHHHHHHHHHHHHHHHHHHHHHHHHHHHHHHHHHHHHHHHHHHHHHHGHHGFGHHHGHHHHHHGGGGGHHHGHHFFGHHG<GFGDGGGHHGFHHFHHGFHHHHHGHHEGHHHHHFHHHHHHHHGGHHHGHHGGBBFFGGGGGBFFFFGFFFFGFE
@M03495:530:000000000-LYBTV:1:2108:25831:12218 2:N:0:GTGACGTT+ATCTGGGA
ATATTTTGCCGTTGATAAACCAGGACTCAGGCTGGACCAAAGCTCACATGCTGACAGATCGGAAGAGCGTCGTGTAGGGAAAGAGTGTTCCCAGATGTGTAGAACTCGGTGGGCGCCGGATCATTATAAAAAAAAAACTATCAAACTAAGAGTACATAGGAGTCAGAGAAGTGTATGATTATAGTGAAGCAATGCTCATTAGGGAACGAGAGAGGTTAGGGATATCTGTGAGACAAATACCGCTAATAATC
+
BCCBCFFFFFCCGGGGGGGGGGHGHHGHHHHHHHGHHHHGHHGHFHHHHHHHHHHHGGHHHGGGGHHHGGGGEFEGGHGHHFHGFFG@4@GFHHFHGHHFDGF43B3/E/?A</E///////02F22D@FFF?CG--.000000<000000<<00000000///00:0<0/<000000000000<000000/0:00000000:./<.....-..<0/0././//0<00<00000///0000.---.00000
@M03495:530:000000000-LYBTV:1:2108:25008:12226 2:N:0:GTGACGTT+ATCTGGGA
ATATTTTGCCGTTGATAAACCAGCTAATCCTGAAAAAAAAATCAAAGCTAAAAACTACAATGCTAAGACCACGATGTGACTGCTATCAAAGTTAGATATATATGTAAATTATTCATCTGTCAAATCCTAGAATTATATCATACCTGCTCCATCAATCACGACCTGTAATGGTTTAGTGGGTTGTTCACTGTTTCTGAAAAATGAAGATAGTTGTCCAGCTTCCAAAAAGTTTATTGTGTTTTCTAGTGGAG
+
AAAAAFFDFFD1EECGG3B11AAGFHHBGFBGHCDHF0A/EGCDGFGBHHG11A/B1GHHGH12FFGGB0BE//>F01BGH1CGGH0FEF1@BEGFE2FB22@@2BGFHHFHF22FFFF>BGFGHH1DBEGHFFGFHB22BDD0BG0GH111>@FFHGBCGC@EHGFHBFF1?0GF?GFA<F@ACBGHG0<D0=GDFHBD.CGGGH0CGG<0C:00;:GF0;/CBFCCCFGGGB0CBFFFGB0;00;9A0A
@M03495:530:000000000-LYBTV:1:2108:11359:12228 2:N:0:GTGACGTT+ATCTGGGA
ATATTTTGCCGTTGATAAACCAGCTAATCCTGAAAAAAAAATCAAAGCTAAAAACTACAATGCTAAGACCACGATGTGACTGCTATCAAAGTTAGATATATATGTAAATTATTCATCTGTCAAATCCTAGAATTATATCATACCTGCTCCAGCAATCACGACCTGTAATGGTTTAGTGGGTTGTTCACTGTTTCTGAAAAATGAAGATAGTTGTCCAGCTTCCAAAAAGTTTATTGTGTTTTCTAGTGGAG
+
CCBCCFFFFFCBGGGGGGGGGGHHHHHHHHHHHHHHHGGGGHHGHHGGHHDGHHGHHHHGHHHHHBHHHHHHGGHGHHHGGFFGHHGHHHGHHHHFHHHHHHHHHHHHHFHHHHHHHHHHHHHHHHHHHHHHGHHFHHHHHHEGHHHHHHHHGHHHHHHGEGGGHFHHGGHHHEHGGFHEGGGDGHHHFHHHGHFHHHFHHHHHFHHHGHHFHGFHHHHHHHFCFFGGDFGGGGGFFBFFGFFFFBFF?CE
@M03495:530:000000000-LYBTV:1:2108:13124:12231 2:N:0:GTGACGTT+ATCTGGGA
ATATTTTGCCGTTGATAAACCAGCTAATCCTGAAAAAAAAATCAAAGCTAAAAACTACAATGCTAAGACCACGATGTGACTGCTATCAAAGTTAGATATATATGTAAATTATTCATCTGTCAAATCCTAGAATTATATCATACCTGCTCCAGCAATCACGACCTGTAATGGTTTAGTGGGTTGTTCACTGTTTCTGAAAAATGAAGATAGTTGTCCAGCTTCCAAAAAGTTTATTGTGTTTTCTAGTGGAG
+
CCCCCFFFFFCBGGGGGGGGGGHHHHHHHHHHHHHHHGGGGHHHHHHGHHHHHGGHHHHHHHHHHHHHHHHHGGHGHHHHHHHHHHHHHHHHHHGHHHHHHHHHGHHHHHHHHHHHHHHHHHHHHHHHGHGHHHHHHHHHHHHHHHHHFHHHHHHHHGHGGGGGHHHGGHHHHHHHGGHHGGGGHHHHGHHHGGHHHGHFHHFFGHHHGHHHHHGFHFHHHGF0CGE9;BFGGGGGGGFFGBGFFGFFFC?
@M03495:530:000000000-LYBTV:1:2108:4219:12235 2:N:0:GTGACGTT+ATCTGGGA
ATATTTTGCCGTTGATAAACCAGCTAATCCTGAAAAAAAAATCAAAGCTAAAAACTACAATGCTAAGACCACGATGTGACTGCTATCAAAGTTAGATATATATGTAAATTATTCATCTGTCAAATCCTAGAATTATATCATACCTGCTCCAGCAATCACGACCTGTAATGGTTTAGTGGGTTGTTCACTGTTTCTGAAAAATGAAGATAGTTGTCCAGCTTCCAAAAAGTTTATTGTGTTTTCTAGTGGAG
+
BBABBFFDFFBAGGGGGGGGGGHHHHHHHGHHGHHHHEGGGGHHHFHHHHGBFHEHHHHHHGHHHHHHHHHHGGHEFFHHHFGHHH3GHHHHHHHHHHHHHHHHFGHHHHHHFHHHHHGHHGFHHHGGHHHHHHHHHHFHHGHHGHHHGFHGGGHHGHHGDGGGGHGHHHHGHHGGDFFEEGGGHHGHHHHHHHHHGHHGHHHFFHHHHHHHHHFBHHFHG0CGFFGAAFFGGFGGGG;;CBFFFFFB?9E
@M03495:530:000000000-LYBTV:1:2108:2780:12240 2:N:0:GTGACGTT+ATCTGGGA
ATATTTTGCCGTTTATAAACCAGCTAATCCTGAAAAAAAAATCAAAGCTATAAACTACAATGCTAAGACCACGATGTGACTGCTATCAAAGATAGATATATATGTAAATTATTCATCTGTCAAATCCTAGAATTATATCATACCTGCTCCAGCAATCACGACCTGTAATGGTTTAGTGGGTTGTTCACTGTTTCAGAAAAATGAAGATAGTTGTCCAGCTTCGAAATAGTTTATTGTGTTTTGTAGTGGAG
+
1>AAA3D@111111AFDD3111B01BG3A3AFGC1B00A//B11F110BG222B1ABFFHFH1DG2F110BF>EGGEDGGF10@GH0F@1101FGFD2FDDDD@BFGHHHBG222G2EG22B21FF1>>D1<2B>GG22>2F10BG0FGH1100@D111AE//?C1?F1D1<<FCG1FFA..-.>FFFFD0D0D0=DF/CCCG00000;C:;C000CC/0:;:GCA.;0;90;09CB0;FGB.:0;0/;0;
@M03495:530:000000000-LYBTV:1:2108:4371:12245 2:N:0:GTGACGTT+ATCTGGGA
ATATTTGCCGTTGATAAACCAGCTAATCCTGAAAAAAAAATCAAAGCTAAAAACTACAATGCTAAGACCACGATGTGACTGCTATCAAAGTTAGATATATATGTAAATTATTCATCTGTCAAATCCTAGAATTATATCATACCTGCTCCAGCAATCACGACCTGTAATGGTTTAGTGGGTTGTTCACTGTTTCTGAAAAATGAAGATAGTTGTCCAGCTTCCAAAAAGTTTATTGTGTTTTCTAGTGGAGG
+
CBBBCFFFFCCCGGGGGGGGFGHHHHHHHGHGHHHHGGGGHHHHHGHHHHGHHGHHHHGHHHHHHHHHHHHGGHGHHHHFFGHHHHHHHHHGHHHHHHHHHHHHHHHHHHHHHHHHHHHHHHHHHHGHHHHHGHHHHHGHHHCGHGHHHHHHHHHHHHDABDGHGHFHHH1GHFGHGGHEGGGHHHHFHHHB=DGHHGHFHHEGGBCFGGHHGGGCFFHFHBCCCGCDFGGBFGFFBF/C/0909BFFFEG
@M03495:530:000000000-LYBTV:1:2108:10294:12249 2:N:0:GTGACGTA+ATCTGGGA
ATATTTTGCCGTTGATAAACCAGTCAGGAGTCCAAAGCTCACATGCTGACAGATCGGAAGAGCGTCGTGTAGGGAAAGAGTGTTCCCAGATGTGTAGATCTCGGTGGGCGCCGTATTATTAAAAAAAAAAAAAGAAAAGAGAACCGTGGAAAAGCGCCAAAAGTTTGTAAGAACAGTAACAGATTCATGTCATGCAGAGTGTACATCTTCATCACTGGAATACTACATAACTGTGCTGAAGGCGTCACCTA
+
CDDCCFFFFFCCGGGGGGGGGGHHHHHHHGHHHHHHGHHHHHHHHHHHHHHHHHHHGGGGHHHGGGGEGBFGGGHHHHHHGHFFGGHHHHHH4GFEB44BFGFA>EE////////02DB?333DF/CDGF?CA...///.//00.-;.-:00/:..--.-/:/0000/0;000///000000/000000;00000000.000000:00000000000//00:0;000000;;:00000;000;-.-..000
@M03495:530:000000000-LYBTV:1:2108:24952:12258 2:N:0:GTGACGTT+ATCTGGGA
ATATTTTGCCGTTGATAAACCAGCCTCCCTGTGGTCGTTATCTTGCTCCTTCTGTCGTCAACGAATTTACTAATTCCAAAGCTCACATGCTGACAGATCGGAAGAGCGTCGTGTAGGGAAAGAGTGTTCCCAGATGCGTAGTTTTTGTTGGTTGCCGGTACATTTAAATAAAAACACCATTATCACTGAAACATTAGGTTCAATTAGGACGTTGACATGAGAACACATGATCTGTGCTTCCTGTGCAATCT
+
ABABBFFFFFBBGECGGGFFGGCHFF4FFHHHHHEEFGGHHHHHFHHHGHFFHFHFCGGHGHGGGHGHHHDGHHHFHHHHBGGHHGFFHEHHFGHB3BBGFCEDHHHGFGG@//?BGC3BEFBFBF?3?B?GBE23?/?//<22@//@0F/<//01<---.=11111111=00<<....0=D000<:00000/;000000:0;00;;00/-.;..000000;0/9;.;0000;0;0000;////9://9//
@M03495:530:000000000-LYBTV:1:2108:13575:12267 2:N:0:GTGACGCT+ATCTGGGA
ATATTTTGCCGTTGATAAACCAGCTAATCCTGAAAAAAAAATCAAAGCTAAAAACTACAATGCTAAGACCACGATGTGACTGCTATCAAAGTTAGATATATATGTAAATTATTCATCTGTCAAATCCTAGAATTATATCATACCTGCTCCAGCAATCACGACCTGTAATGGTTTAGTGGGTTGTTCACTGTTTCTGAAAAATGAAGATAGTTGTCCAGCTTCCAAAAAGTTTATTGTGTTTTCTAGTGGAG
+
BCABCFFFFFCAGGGGGGGGGGHHHHHHHHHHHHHHGGGGGHHHHHHHHHHHHHGHHHHHHHHHGGHHGHHHGGHGHHHHHHHHHGHHHHGGHHHHHHHHHHHHHHHHHHHHHHHHHHHFHHHHHHHHHHHHHHHHHHHHHHHGHHGHHHGHFHHHHHHGGGGGHHGHHHHFGHHHGFFGFGGGHHHHHHHHEGHHHHHFHFHHGFHHHHHHHHHHHGHHHGBG0GHEEBFGGGGFGGB:9CFGGGGF9BA
@M03495:530:000000000-LYBTV:1:2108:11361:12278 2:N:0:GTGACGTT+ATCTGGGA
ATATTTTGCGTGATAAACCAGGACTCAGGCTGGACCAAAGCTCACATGCTGACAGATCGGAAGAGCGTCGTGTAGGGAAAGAGTGTTCCCAGATGTGTAGATATCGGTGGTCGGCGGAGCATTAAAAAAAAAAAAAATAGAAATAGATTGAGACAGTGACACAGGGTGACAAATAGGGTGGAAATGTAAGGACATCGAAAGTGTGCGAATGCGAAATAACGAACAAACGTATACTGGTGATTATGAGACAG
+
CCABCFFFFCCCGGGGGGGGGGHHHHHHHHHHGHHHHHHHHHHHHHHHHHHHHHHHHHGGGGGHHHGGGFEEBBFGGEHHHFFBGBBBGFGHGHHF4443444B?/>////3</<//////2?D11?F/-A@C-:::.:00000000000:0.0/;000000/.../.9000/0000./.-;//;/;:////./:/.//../////..-;//9.--.///...--/...:://////;///9/////////
@M03495:530:000000000-LYBTV:1:2108:5311:12284 2:N:0:GTGACGTT+ATCTGGGA
ATATTTTGCCGTTGATAAACCAGGACTCAGGCTGGACCAAAGCTCACATGCTGACAGATCGGAAGAGCGTCGTGTAGGGAAAGAGTGTTCCCAGATGTGAAGAGCTCGGTGGTTGCCAGAATACTAAAAAAAAAAAAAGAAAAAAGGCCGCGTTGACGGTGATTTGCCATAGGCTCAGCCCCCCTGATCAGCATCAATCGACGGCCTAGTTACAGAGTAAGAAGCGACGATGAGGGCTAGTGAGTAGCCAC
+
AAAABFFFFFDAGGGFGFGGGGGGDEFHHBFGFGGHGGFEHHHGHHHHGEFHHFCFFFHHGGGFGHHHGEGG>E1BFFEHHHFFF4F4BBGFFBEFDGB44@30BGG/>??E///033303332333?B2/>//>A@-...//<<....:--99-.09-.;.00090000000;0909//..-9;..////////:///9.-9---.:////;////9///////-.-;-;./9/...9.9;/9//////.
@M03495:530:000000000-LYBTV:1:2108:14075:12284 2:N:0:GTGACGTT+ATCTGGGA
ATATTTTGCCGTTGATAAACCAGCTAATCCTGAAAAAAAAATCAAAGCTAAAAACTACAATGCTAAGACCACGATGTGACTGCTATCAAAGTTAGATATATATGTAAATTATTCATCTGTCAAATCCTAGAATTATATCATACCTGCTCCAGCAATCACGACCTGTAATGGTTTAGTGGGTTGTTCACTGTTTCTGAAAAATGAAGATAGTTGTCCAGCTTCCAAAAAGTTTATTGTGTTTTCTAGTGGAG
+
CBCCCFFFFFCAGGGGGGGGGGHHHHHHHHHHHHHHHGGGGHHHHHHHHHHGHHGHHHHHHHHHHHHHHHHHGGHGGHHHHHGHHHHHHHHHHHHHHHHHHHHHHHHHHHHHHHHHHHHHHHHHHHHHHHGHHHHHHHHHHHHHHHHHHFHHHHHGFHHFDGGGHHHHHHHFFHHHFHGHDFGGHFHHHHHHHHGHHHHHFHHHGFFHHHHGHHHHHHHGHH0;GGHGEFGGGGFFFGFGGGFFGFFGEGF
@M03495:530:000000000-LYBTV:1:2108:6337:12286 2:N:0:GTGACGTT+ATCTGGGA
ATATTTTGCCGTTGATAAACCAGCTAATCCTGAAAAAAAATCAAAACTAAAAATTACCATGCTAAAACCACGATGGTACCGCTATTAAAATTAGATATATAAGTTAATTATTCATCTGTTAAATTCTAGAATTATATCATACCTGCTCCAGGAATCACGACCTGTAATGGATTTGTGGGTTGTTTACTTTTTCTGAAAAATGGAGGTAGGTGTTCAGCTTTCAAAAAGTTTATTTTGTTTTCTAGTGGGAG
+
ABABBFFFFFBAEE4GFFGFFGHHGHH5F5EG5AFFHGGG233BF3AA5B3BG1B3A5A55355A53AEA11011134431>>>144BG44@@344444444444BFF4?4B444?444444B?4?B444B4BD44BFF33323202B2?22/@2222//>//??11?FG1?G1=10<A.>->G/0=000<<<D00=<0<<00:/.;;0.;C0:;000000000;0:ACFGF0F00;/9;90000;;...;
@M03495:530:000000000-LYBTV:1:2108:19907:12306 2:N:0:GTGACGTT+ATCTGGGA
ATATTTTGCCGTTGATAAACCAGCTAATCCTGAAAAAAAAATCAAAGCTAAAAACTACAATGCTAAGACCACGATGTGACTGCTATCAAAGTTAGATATATATGTAAATTATTCATCTGTCAAATCCTAGAATTATATCATACCTGCTCCAGCAATCACGACCTGTAATGGTTTAGTGGGTTGTTCACTGTTTCTGAAAAATGAAGATAGTTGTCCAGCTTCCAAAAAGTTTATTGTGTTTTCTAGTGGAG
+
B@ABBFFFFFBAGGGGGGGGGGHHHHHHGHHHHHHHHGGGGHGHHHHHHHHHHHGHHHHHHHHHHHHHHHHHGGHGEGFHHHFHHHHHHGHHHHHHHHHHHHHHHHHHHHHHHGHHHHHHHHHGHHHHHHHHHHHHHHGHHHGHFHHFHHHHGFHFHHHGDGGGHGFGHHGHHHHGDGHHGGGGHHFHGHHFGHHHGGHHHHGHHGGHHFHHHHBFFHFHHHGBGFHEE0;FBFGGFBBBF90;FFFFF:A
@M03495:530:000000000-LYBTV:1:2108:3332:12328 2:N:0:GTGACGTT+ATCTGGGA
ATATTTTGCCGTTGATAAACCACCCTCCCTGTGGTCGTTATCTTGCTCCTTCTGTCATTCCAAAGCTCACATGCTGACAGATCGGAAGAGCGTCGTGTAGGGAAAGAGTGTTCCCAGATGTGTAGATATCGGGGGGCGGCGGGACATTAAAAAAAAAAAAGAACATGAGGAAGTGAGGATGAGAGTATGGGTACAAGATAGCTAGCATGATGAGCATGAAAGTATCTTGTATACTAGAGCACAAGTACAGT
+
CCCCCFFFFFCCGGGGGGGGGGGGGHHGGHHHHHGHGGGHHHHHHHHHHHHHHHHHHHHHHHHHHHHHHHHHHHHHHHHHHHHHGGGGHHHGGGGEG?FHHGHHHHHHFGB?DFHHHGHGGHF4?E44BFF//>/--9-:>---;;:F00000;--@-;:...//0000/0;.0000.0/000000000/.900090/;00000000009;:09000;00000000000000000009000.//.;009:0
@M03495:530:000000000-LYBTV:1:2108:22620:12330 2:N:0:GTGACGTT+ATCTGGGA
ATATTTTGCCGTTGATAAACCAGCTAATCCTGAAAAAAAAATCAAAGCTAAAAACTACAATGCTAAGACCACGATGTGACTGCTATCAAAGTTAGATATATATGTAAATTATTCATCTGTCAAATCCTAGAATTATATCATACCTGCTCCAGCAATCACGACCTGTAATGGTTTAGTGGGTTGTTCACTGTTTCTGAAAAATGAAGATAGTTGTCCAGCTTCCAAAAAGTTTATTGTGTTTTCTAGTGGAG
+
BBBBBFFFFFBBGGGGGGGGGGHHHHHHHHHHHHHHHGGGGHHGHHFHHGFHHHGHHHHHHHHHHHHHHHHHGGHGGHHGHGHHFFEHHFHGHHGHHHHHFHHGHHHHHHHHHHHHHHGHHHHHHGHHHHHHHHHGGHHHHHFFHHHHFHHHFHHHHGHGDCGGHFBHHHGFHHHG>1GHGGGDGFHHGHHHGGGHGFHHHHGHHGHHFFGFHCCCGHHHHH/C0CAEEFFGGGGGGGGFGF0FFEFF?9.
@M03495:530:000000000-LYBTV:1:2108:11598:12343 2:N:0:GTGACGTT+ATCTGGGA
ATATTTTGCCGTTGATAAACCACCCTCCCCAAAGCTCACATGCTGACAGATCGGAAGAGCGTCGTGTAGGGAAAGAGTGTTCCCAGATGTGTAGATATCGGTGGGGGCCGGATCATTTAAAAAAAAAAAACAAAACGGCAGAAACAAGTTAAGTCGGTTAGTACATAGCATCATTGAAGAACGACCGTGTTATCAGTATTAGTCCGGTCAGGCTGCTGTCGCATTATCAAGTAATGTGGCTATTCGAAACA
+
CCCCCFFFFFCCGGGGGGGGGGGGGHHGGGHGHHHHHHHHHHHHHHHHHHHHHGGGGHHHGEGGEE??DGFHHHHGHGHF@BGHGHHHGGG443444B@?>1?>/////<////0>@2@D@GG?@D>-<<<.....-.---./0//./0000000.--...09090000;0000000000//;.---....00090;090000::.---.///...00:0..-..00000000000000..0009/0..-/
@M03495:530:000000000-LYBTV:1:2108:3812:12363 2:N:0:GTGACGTT+ATCTGGGA
ATATTTTGCCGTTGATAAACCAGCTAATCCTGAAAAAAAATCAAAGCTAAAAACTACAATGCTAAGACCACGATGTGACTGCTATCAAAGTTAGATATATATGTAAATTATTCATCTGTCAAATCCTAGAATTATATCATACCTGCTCCAGCAATCACGACCTGTAATGGTTTAGTGGGTTGTTCACTGTTTCTGAAAAATGAAGATAGTTGTCCAGCTTCCAAAAAGTTTATTGTGTTTTCTAGTGGGGG
+
CCACBFFFFFCBGGGGGGGGGGHHHHHHHHHHFHHGHGGGFFHFFEFGGHHFBDGHF3AFBFFDGHF3GHFGGHGCFEBFFCG4E3GFF3@GGHHHHHHHFHFFHEHFHHHFFFHDFHHFH4FB??EHGBFHHGHHFFHHHBFGHEHDFB2CC2DGGGDEDGGFFBBFGGGGHHHHGGA?FDDGHBGFHHBGGGGHHFD.<<=0=GD<G0DGGF0<//:CF/:CGECACGHFGGBC0C/BF0C0CBB..;?
@M03495:530:000000000-LYBTV:1:2108:19651:12367 2:N:0:GTGACGTT+ATCTGGGA
ATATTTTGCCGTTGATAAACCAGCTAATCCTGAAAAAAAAATCAAAGCTAAAAACTACAATGCTAAGACCACGATGTGACTGCTATCAAAGTTAGATATATATGTAAATTATTCATCTGTCAAATCCTAGAATTATATCATACCTGCTCCAGCAATCACGACCTGTAATGGTTTAGTGGGTTGTTCACTGTTTCTGAAAAATGAAGATAGTTGTCCAGCTTCCAAAAAGTTTATTGTGTTTTCTAGTGGAG
+
BCBCCFFFFFCBGGGGGGGGGGHHHHHHHHHHHHHHHFEGGHHHHHEHHHHGHHGHHGHHHHGGHGHHGHHHGGGGHHHHFHHHHHHHHGHHHHHGHHHHHHHHHHHHHHHHHHHHHHGFHHHHHHHHHHHHHHHHHGHGHHHGHHHHHFHHHHHHHHHGGGGGHHHHHHH?FGHF<GFHEGGGHHHHHHGHHHHHDFGHHGHBGFHGHHFHHHHFHHHHHHFCGFH.99BFFFGGFGGGGG0FGGGGFFE
@M03495:530:000000000-LYBTV:1:2108:22165:12370 2:N:0:GTGACGTT+ATCTGGGA
ATATTTTGCCGTTGATAAACCACCCTCCCTGTGGTCGTTATCTTGCTCCTTCTGTCGTCAACGAATTTACTAATTCCAAAGCTCACATGCTGACAGATCGGAAGAGCGTCGTGTAGGGAAAGAGTGTTCCCAGATGTGTAGATCTCGGGGGTCGCCGGATCATTTAAAAAAAAAAAAATTGAAATGACGACTGGCGCATGCCCGTATCATGGTAACGTGAAGCAATCACACAGGTACAACTGAGTCAGTGC
+
BAABBFFFFFBAGGGGGGGGGGGGGHHGGHHHHHHHGGGGHHHHGGHHHFGHHHHHGGGHGHGGGHHHHHHHHHHHHHHHHHHHHEHHHHEHHHGHHHHHGGGGHHGCGGGEE/BEGEHHHGHFFGB3B3?GFFGB?G3B222@@@@//>--.<-.---.-.:000000:-BB-;-9-.//////9//:9-.;..-9-.9/9/9;-..////:///..;9./////////9...////9//9///9//9//
@M03495:530:000000000-LYBTV:1:2108:18545:12371 2:N:0:GTGACGTT+ATCTGGGA
ATATTTTGCCGTTGATAAACCAGCTAATCCTGAAAAAAAAATCAAAGCTAAAAACTACAATGCTAAGACCACGATGTGACTGCTATCAAAGTTAGATATATATGTAAATTATTCATCTGTCAAATCCTAGAATTATATCATACCTGCTCCAGCAATCACGACCTGTAATGGTTTAGTGGGTTGTTCACTGTTTCTGAAAAATGAAGATAGTTGTCCAGCTTCCAAAAAGTTTATTGTGTTTTCTAGTGGAG
+
CCCCCFFFFFCBGGGGGGGGGGHHHHHHGHHHHHHHHGGGGHHHHHHGHHHHHHGHHHHGHHHHHHHHHHHHGGHGHHHHHHHHHGGHHHHHFHHHHHHHHHHHHHHHHHHHHHHHHHHHHHHHHHHHHHGHHHHHHHHHHHHFHHHHHHHHHHHHHHHGEGGGHHHHHHGGHGHHFHHGEGGGHHHGGHHHHGHHHHFHHHGHHHHHHHGGHHGCGHGFFHHGFHGGGGGGGGF0CFGBBFFGGGFGEBE
@M03495:530:000000000-LYBTV:1:2108:7835:12382 2:N:0:GTGACGTT+ATCTGGGA
ATATTTTGCCGTTGATAAACCAGCCTCCCTGTGGTCGTTATCTTGCTCCTTCTGTCGTCAACGAATTTACTAATCCAAAGCTCACATGCTGACAGATCGGAAGAGCGTCGTGTAGGGAAAGAGTGTTCCCAGATGTGTAGATTATGGGGGGGGGCGGATCATTAAAAAAAAAAAAACAAAAATAAGACACGCGACCAGGGAAGGGATTTGTAGCGAATAAAACTGCAACTGATATCTGGATGTGCTGTTAA
+
AA@ABFFFFFBAGFFGGFFGGCEHFFGHFHGHHHHHGGGHFHHHHDFHFGGGHFEGGGGHGHGGGHHGHHHHHHHHGHHHHHHHHHHHHHHHHHHGHHHGGGGHHHGGGGGG/FGHGHHHHEHFHBBFBGHFHGB333??32222@20/<-9;------9A/FF9//:9-9-9---....;..//////..9-----...;....9.///////----.//////////////9///9/////////////
@M03495:530:000000000-LYBTV:1:2108:15459:12389 2:N:0:GTGACGTT+ATCTGGGA
ATATTTTGCCGTTGATAAACCAGCTCCAAAGCTCACATGCTGACAGATCGGAAGAGCGTCGTGTAGGGAAAGAGTGTTCCCAGATGTGTAGATCTCGGTGGGCGCCGGGTCATTAAAAAAAAAAAAAAATTAGTGAGTAATAAGACGCGGACGAGTTAGTAGTAACGGTGGGGTATGCATCGTGCTATGGCACAACCACGACCACGACGTACCGAGGCTAGTAGGCTCGGTTACACCGACAATAAAACAGT
+
DEEDEFFFFFDCGGGGGGGGGGHHHHHHHHGHHHHHHHHHHHHHHHHHHHGGGGHHHGFFGFGAFFHGHHHHHHHH5DDGHHHHHG@G4@3444@41?1?E/1>///////03B33BFF@GFFG--<-<.000111<111111110.--9--<--.91<111111<.-...--.9<01111.....1110./0//.....--<-..----.....---.0.<1100<.--...010<----9010:10.:1
@M03495:530:000000000-LYBTV:1:2108:21563:12390 2:N:0:GTGACGTT+ATCTGGGA
ATATTTGCCGTTGATAAACCAGCTAATCCTGAAAAAAAAATCAAAGCTAAAAACTACAATGCTAAGACCACGATGTGACTGCTATCAAAGTTAGATATATATGTAAATTATTCATCTGTCAAATCCTAGAATTATATCATACCTGCTCCAGCAATCACGACCTGTAATGGTTTAGTGGGTTGTTCACTGTTTCTGAAAAATGAAGATAGTTGTCCAGCTTCCAAAAAGTTTATTGTGTTTTCTAGTGGAGG
+
CBCCCFFFFCBBGGGGGGGGGGHHGHHHHHHHHHHHGGGGHHHHHHHHHHHHHGHHHHHHHHHHHHHHHHHGEHGHHGHHHHHHHHHHHHHHHHHHHHFHHHHHHHHHHHHHHHHHHHHHHHHHGHHHHHHGHHHHHHGHHHGHHEHHGHHGHHHGHHGGGGGHFHBHHHGHHHHFHFHFFGFHHHHHHHHHHHHHEHHGGHHHHFHHHFFFGHFHHEHFHHCGF.EGFFGGFGGGGGGGFFFFFGGGFFG
@M03495:530:000000000-LYBTV:1:2108:2191:12401 2:N:0:GTGACGTT+ATCTGGGA
ATATTTTGCCGTTGATAAACCAGCTAATCCTGAAAAAAAAATCAAAGCTAAAAACTACAATGCTAAGACCACGATGTGACTGCTATCAAAGTTAGATATATATGTAAATTATTCATCTGTCAAATCCTAGAATTATATCATACCTGCTCCAGCAATCACGACCTGTAATGGTTTAGTGGGTTGTTCACTGTTTCTGAAAAATGAAGATAGTTGTCCAGCTTCCAAAAAGTTTATTGTGTTTTCTAGTGGAG
+
BBBBBFFBFFBBFGGGGFGGGGHCHHHHHHHHHHHHHGGGGHHHHHHFHGFHHHGHHHHHHGHHHHHHGHGHGGHGGHHHFHFHHHFGHHGGHHFHHHHHHHHGHHHHHHHHHHHHHHHHHHHHHHHHHHHHGHHGHHHGHHHCGHEGGFFGHHHHHHHGGGGGGHHHGHHGHHFGFGHEEFGGHGGHHH0GGHHGGFHHHHHDHHEBGHGGHHCCFFFFGFFH0CCEGFFGFGGF0;/CFG0FFGFGGGG
@M03495:530:000000000-LYBTV:1:2108:17186:12401 2:N:0:GTGACGTT+ATCTGGGA
ATATTTTGCCGTTGATAAACCAGTCACAACCACTTCTTGCCCTCCAAAGCTCACATGCTGACAGATCGGAAGAGCGTCGTGTAGGGAAAGAGTGTTCCCAGATGTGTAGATCTCGGGGGTCGCCGTGTCATTAAAAAAAAAAAATATAGTAAAATGAGATTGTGTGAGTACAGGAGATAGGACGACAGACGAGGGCGAGTCGAGATGAGAGTGTGAGCAGTGTAGTAGTTTCGACATTGCAGTGACATGGG
+
CCCCCFFFFFCCGGGGGGGGGGHHHHHHHGGGGHHHHHHHHHHHGHHHGHHHHHHHHGHGHHHHHHHHGGGGHHHGFGGGGBFGGGEHHHHHGHBBBGHHHHHGHF4E??4?44BF/<C/?B/<<//0011111FDD@C@FGC-.000:000000000000000/.00;0;00/.:./90/00-----/:----9.----;-.:..0000000000900/0000000:9;00.....000090000000/.
@M03495:530:000000000-LYBTV:1:2108:26926:12422 2:N:0:GTGACGTT+ATCTGGGA
ATATTTTGCCGTTGATAAACCAGGACTCAGGCTGGACCAAAGCTCACATGCTGACAGATCGGAAGAGCGTCGTGTAGGGAAAGAGTGTTCCCAGATGTGTAGATATCGGTGGGGGCCCGGTCATTAAAAAAAAAAAAAAATATAGAGAAAAAGAGTGGGATCAGCACAAATACCGACACGGTGAGTACCAGTAAGATCCATGTGTCTGTGATATCACTAGTCATGTCTACGCTACATGACGCAAGGAGTGG
+
CDCCCFFFFFCCGGGGGGGGGGHGHHHHHHHHHHGGHHHHHHGHHHHHHHHHHHHHHHHHGGGGGHHHGGGG>EBFHHGFHEGFHBFB4BFGHHHHHHF443@444B//?/////////<//?2>22=DGFDG@?-@---.000000;00/.;C/;0...0.;000.:/;0000..--:.-....0000;00:0:000000000;00000000:0000000000:00000.-.:::0000.9---.../..
@M03495:530:000000000-LYBTV:1:2108:21478:12429 2:N:0:GTGACGTT+ATCTGGGA
ATATTTTGCCGTTGATAAACCACCCTCCCTGTGGTCGTTATCTTGCCGTCAACGAATTTACTAATTCCAAAGCTCACATGCTGACAGATCGGAAGAGCGTCGTGTAGGGAAAGAGTGTTCCCAGATGTGGAGATCTCGGGGGGGGCCGGCTCATTAAAAAAAAAAAAAGATATTACATGTTGGTCGTATGAGTGTCACTTCGTGAACTTAAACCGAGCACTGCATAAGATGCTATATACATATAAGAGAAT
+
DDDDCFFFFFDCGGGGGGGGGGGGGHHGGHHHHHFHGGGHHHGHHHGEFEEFHGFGHHHHHHHHHHHHHHHHHHHHHHHHHHGHHHHHHHHGGGGHHGGGGGFG/FGGGHHHGFHGGDBEGFBHHBFFF22?2B?3>CC//>--;-;@---.0;B0090::9:-9--;..0:0000000;009.0-;.//0;000900000./:/.0000090/--:--.9/0000000;000;9000000:000900/00
@M03495:530:000000000-LYBTV:1:2108:8333:12436 2:N:0:GAGACGTT+ATCTGGGA
ATATTTTGCCGTTGATAAACCAGTCTCCAAAGCTCACATGCTGACAGATCGGAAGAGCGTCGTGTAGGGAAAGAGTGTTCCCAGATGTGGAGATCTCGGGGGGGGCCGGATCATTAAAAAAAAAAAAAACAGATAAATAGTGGGAAGTGGGCATAGACGAGAACGACGTCGTAAATCACCGGACACCAACACGGACAGTATCCACACAAAGATGCACACAAGCGCAGCAGCTAGTAGAACTATACATGACG
+
CCCCCFFFFFCCGGGGGGGGGGHHHHHHHHHHHHHHHHHHHHHHHHHHHHHGGGGHHGGGGGEGBFGGGHHHHHHHHDBFGHHFHHHG4331333BBCE//E-;------.-;0:000;FFAFDF----..//00099:0;0...0.000..//0:00.9-:.0.9---.--...0000/:----.....;9.----.00090000:.../;000000......---9..//000000000000000000.
@M03495:530:000000000-LYBTV:1:2108:21559:12438 2:N:0:GTGACGTT+ATCTGGGA
ATATTTTGCCGTTGATAAACCAGGACTCAGGCTGGACCAAAGCTCACATGCTGACAGATCGGAAGAGCGTCGTGTAGGGAAAGAGTGTTCCCAGATGTGTAGATCCCGGTGGGCGGCCGTTCATTAAAAAAAAAAAGAGCGAAGAAAGCGATGGCAAGTGAATATCACTACTAATCACGTACACGGACTGCGCATTGCTGTACATTCAGCATGAGGTCGCAGTCGGGGGGCTGTGGTGAGCATAGTGTAGG
+
BBBBBFFFFFBBGGGGGGGGGGHGGHHHHHHHHHGHHHHHHHGHHHHHHHHHHFHHHHGHHGDGGHHHGGGGEGBGHHGGHHHHHGGB4BF3GHHHFB44@344432/>/>E//////<</011?1?FD1<@D?--..//----.////..9..;/0.000000000000/00000;/...../.----./.9-;./://9///////////////9.9--../.-9-----..9.9././///9//;///
@M03495:530:000000000-LYBTV:1:2108:22503:12439 2:N:0:GTGACGTT+ATCTGGGA
ATATTTTGCCGTTGATAAACCAGGACTCAGGCTGGACCAAAGCTCACATGCTGACAGATCGGAAGAGCGTCGTGTAGGGAAAGAGTGTTCCCAGATGTGTAGATCACGGGGGCGGAGGCGTGTCTGAAAAAGAAAACAAACTAAACATCAGGGGGGAATTGGTCTTTGAGCGGTATATGGAAATGGAGACTACGCTCTTGGTGTACGCAGTGTGAGATGAGTGGCCAGTATCAATATTACGTCCAGCACCC
+
AAAAAFD3DFDAEEE3FGGGGGG0FEECGFFHGHG0FFHFEHBGHHHHHHFHHHHHHHHHECEEGGHGGEAE>?GH1FFHFGFHFEGB@2BBGFG11BBE2B22>10////////---.-.<<<<00000..;./:/.:..0:00/000000.------///9//9/:/-;-9;9-///////9/9/-/-9/9--9-9/9//--//9----////9///9///-;-;-////////9/9/-:--99/;--9
@M03495:530:000000000-LYBTV:1:2108:20385:12440 2:N:0:GTGACGTT+ATCTGGGA
ATATTTGCCGTTGATAAACCAGGGCGGCACCAAAGCTCACATGCTGACAGATCGGAAGAGCGTCGTGTAGGGAAAGAGTGTGCCCAGATGTGTAGAACTCGGGGGGGGCGGGGTGATTAAAAAAAAAAAAAAACAGAGTAAAGGCGGTAGGTGTGGCTGGTACAAAAAAACCACATACTCCTGCGCGAAGCGTGGAGCATACAGGCTATGCAGAAGTTTAGGAATTGCATGCACCTACGTATAACGTCAGA
+
BBCCCFFFFCCCGGGGGGGGGGGGGGGGGGGHHHHHHGHHHHHHHHHHHHHFHEGGGDHHHGFGGEE1BFGGHHHFFGGHB3BFFFEHGH?4?4?44333??/</A------:--.9000:0B;@D;==---:..//;000000.---:;.000....../00000..9@....;000;00900-;-9----..-../.00000/.90000000/0000000000000000000//0/..00000.9...0
@M03495:530:000000000-LYBTV:1:2108:23735:12449 2:N:0:GTGACGTT+ATCTGGGA
ATATTTTGCCGTTGATAAACCAGAGGACTCAGGCTGGACCAAAGCTCACATGCTGACAGATCGGAAGAGCGTCGTGTAGGGAAAGAGTGTTCCCAGATGTGGAGATTTCGGGGGTGGCCGGGTCATTATAAAAAAAAAAAAAATACATAATAGGTCATTGTTCATCTAACGTAGAGAGTAGTTCAATGATAATAGTTGATTAAAGAGTATTGGGTATAGTATTCGCTGGGATAATGAGTTGACACAGAGTG
+
DDDDDFFFFFCCGGGGGGGGGGHHHGHHCFHHHHHHGHHHHHHFHHHHHHFHHHHHHHHHHHHGGGGHHHGGGGEF?GFGGGHHHHHGH@FFGGGGHHG4G33?3334?2>/>///<00/>///011=1=1FGHG?C-@---9.000<0000:00000000<000<00009/...00.<0000000000000<000000<0000:0/:00000..00:00<<B0/.<.-.<0:0:0000000<00/.0/00
@M03495:530:000000000-LYBTV:1:2108:6700:12451 2:N:0:GTGACGTT+ATCTGGGA
ATATTTTGCCGTTGATAAACCAGCTAATCCTGAAAAAAAAATCAAAGCTAAAAACTACAATGCTAAGACCACGATGTGACTGCTATCAAAGTTAGATATATATGTAAATTATTCATCTGTCAAATCCTAGAATTATATCATACCTGCTCCAGCAATCACGACCTGTAATGGTTTAGTGGGTTGTTCACTGTTTCTGAAAAATGAAGATAGTTGTCCAGCTTCCAAAAAGTTTATTGTGTTTTCTAGTGGAG
+
BBABBBFFFFBAGGGGGGGGGGHHHHHHHHHHHHHHHGGGGHHHHHHHHGHHHHGHHHHHHGHHHHHHHGHHGGHGGHHHHHHHHHHHHHHHHHHGHHHHHHHHHHHHHHHHGHHHHHHHHHHHHHHHHGHHHHHHHHHHHHHHHHFGFGHGGFHGHHGGGGGGFFGHHHHDGGHHFHHGEGGGHHHGHHHHGFHHDGHHHHHHHHHGFHHFHHGHGHHHHH:CF0C.EFFFFFGFFFFGG/FB0090FFE
@M03495:530:000000000-LYBTV:1:2108:11554:12461 2:N:0:GTGACGTT+ATCTGGGA
ATATTTTGCCGTTGATAAACCAGCTAATCCTGAAAAAAAAATCAAAGCTAAAAACTACAATGCTAAGACCACGATGTGACTGCTATCAAAGTTAGATATATATGTAAATTATTCATCTGTCAAATCCTAGAATTATATCATACCTGCTCCAGCAATCACGACCTGTAATGGTTTAGTGGGTTGTTCACTGTTTCTGAAAAATGAAGATAGTTGTCCAGCTTCCAAAAAGTTTATTGTGTTTTCTAGTGGAG
+
CCDDDFFFFFCCGGGGGGGGGGHHHHHGHHHHHHHGHGGGGHHGHHFHHHHHHHGHHHHHHHGHHHHHHHHHGGHGHHHHHHGHHHHHGHHHHHHHHHHHHHHHHHHHHHHHGHHHHHHHHHHHHHHHHHHHHHHHGHHHHHHHHHHGHHHHHHFHHGHGGGGGHGHGHHGFFHHGFFHHGGGGHHHHHHHHHHHHGHHHHHGGHHHHHHHHHHHHFHHHGHGFB0G?CFGGFFGGGGGGGGGGFFGGGFF
@M03495:530:000000000-LYBTV:1:2108:27029:12466 2:N:0:GTGACGTT+ATCTGGGA
ATATTTTGCCGTTGATAAACCAGCTAATCCTGAAAAAAAAATCAAAGCTAAAAACTACAATGCTAAGACCACGATGTGACTGCTATCAAAGTTAGATATATATGTAAATTATTCATCTGTCAAATCCTAGAATTATATCATACCTGCTCCAGCAATCACGACCTGTAATGGTTTAGTGGGTTGTTCACTGTTTCTGAAAAATGAAGATAGTTGTCCAGCTTCCAAAAAGTTTATTGTGTTTTCTAGTGGAG
+
CCCCCFFFFFDBGGGGGGGGGGHHHHHHHHHGHHHHHGGGGHHHHFHFHHHHGHGHHHHHGHHHHHHHHHHHGGHFGHHGHHHHHHHHHHHHHHHGHHHHHHHHHHHHHFHGHHHHHHHHHHHHHGHHHHFHHHHGHHGHHHHGHHHHHFHHGHGHHHHDGGGGGHHHHHH?FFHF>FEH.FFGHHHGHHDHDHHFHHGHFHHEHHHHHHGHHHHHHHHHFCGGFGHAC9FFFGGGGGBFFFFFGF99.:9
@M03495:530:000000000-LYBTV:1:2108:21105:12482 2:N:0:GTGACGTT+ATCTGGGA
ATATTTTGCCGTTGATAAACCAGCTAATCCTGAAAAAAAAATCAAAGCTAAAAACTACAATGCTAAGACCACGATGTGACTGCTATCAAAGTTAGATATATATGTAAATTATTCATCTGTCAAATCCTAGAATTATATCATACCTGCTCCAGCAATCACGACCTGTAATGGTTTAGTGGGTTGTTCACTGTTTCTGAAAAATGAAGATAGTTGTCCAGCTTCCAAAAAGTTTATTGTGTTTTCTAGTGGAG
+
BBABCFFFFFCBGGGGGGGGGGGFGFHCHHHGHGFFHGGGGHGGHHGFHFGGHHGHHHHHHHHHGHHHHHHHGGHGHGHHDGHFHHFHHFHGHHHHHHHHFHHHHHHHHGHHFHHHHHHHGHHHHHHHHHHHHHHHHHHGHHHCGHHHHHGHHHHHHGHGGGGGFGHHHHG1?FGB>DFHGGCDHHHHHHHHGHHHFHGHHHHGHHGHFHHFHHGGFBC0CGFG0GH.CBFFFFFGGF;FFFFFBFBBF0;
@M03495:530:000000000-LYBTV:1:2108:5168:12482 2:N:0:GTGACGTT+ATCTGGGA
ATATTTTGCCGTTGATAAACCAGCTAATCCTGAAAAAAAAATCAAAGCTAAAAACTACAATGCTAAGACCACGATGTGACTGCTATCAAAGTTAGATATATATGTAAATTATTCATCTGTCAAATCCTAGAATTATATCATACCTGCTCCAGCAATCACGACCTGTAATGGTTTAGTGGGTTGTTCACTGTTTCTGAAAAATGAAGATAGTTGTCCAGCTTCCAAAAAGTTTATTGTGTTTTCTAGTGGAG
+
BAABBFFBFFBA?EGFGGGGGACHHHGHHHHGHGHFHCCGGHHFHHHEHFFBHGFHHHHHHHHHHBHFHFHHGGHGGHHHGHHHHHGHHHHHHHFFHHHHHHHHFGHHGHHHHHHGHHHHHHHHHHHHHHHGHHHHHHHHHHFGFHHGGHHHGFHHGHHCA@DFHFFFHHHFDGHB=FGGEGGGGHFGHGHHGGHHHEFH.<GHHGHFHFHGFHC:GH/00CC;CG.EDBFB0;;BFBFFF;0;00;C.;.
@M03495:530:000000000-LYBTV:1:2108:9656:12485 2:N:0:GTGACGTT+ATCTGGGA
ATATTTTGCCGTTGATAAACCAGCTAATCCTGAAAAAAAAATCAAAGCTAAAAACTACAATGCTAAGACCACGATGTGACTGCTATCAAAGTTAGATATATATGTAAATTATTCATCTGTCAAATCCTAGAATTATATCATACCTGCTCCAGCAATCACGACCTGTAATGGTTTAGTGGGTTGTTCACTGTTTCTGAAAAATGAAGATAGTTGTCCAGCTTCCAAAAAGTTTATTGTGTTTTCTAGTGGAG
+
CCCCCFFFFFCCGGGGGGGGGGHGHHHHHHHHHHHHHGGGGHHHHHHGHHHHHHGHHHHHHHHHHHHHHHHHGGHGHHHHHHHHHHGHHHHFHHHHHHHHHHHHHHHHHHHHHHHHHHHHHHHHHHHHHHHHHHHGHHHHHHHHHHHHGHHHHHHHHGHG?DFGHGHHGGGFGHHGFGGHGGGGHHGHHHHHHHFHHHHHHHHHDGFHHHGHGHFGHBGHHHHFFCHEEFFGGGGEFFFGFGGGGGFFFFE
@M03495:530:000000000-LYBTV:1:2108:3722:12529 2:N:0:GTGACGTT+ATCTGGGA
ATATTTTGCCGTTGATAAACCAGGACTCAGGCTGGACCAAAGCTCACATGCTGACAGATCGGAAGAGCGTCGTGTAGGGAAAGAGTGTTCCCAGATGTGAAGAACTCGGGGGGGGGCGGTTCAATAAATAAAAAGAAATGGTATACAGCCACGGATGTCTCAGTATATGAAGAGATGTAGCTGGTTGTGACCAGATGCCCCAGCTGTAGGACAAGGGGCTGCTGAATACGTTGCGGTCGCGATAACCATCC
+
BAABBFDFFFB?ECFFGGGGGGHGGGHHHFHHHHGGHHHHHHHHHGGHHH3EGFFFFFFHHGGGGHFHEEEE>E?GFEGFHHHHH@FB4FFGHHFHHFB4B4332BB?E>//--9-9-9-9.:/9//B/;/99F...//////;/////.:.---.-;/////:///////9/..9//:/9//./;.../;99../////.;../;/////9..9..---..///////.//.:--.9-----../////.
@M03495:530:000000000-LYBTV:1:2108:4452:12530 2:N:0:GTGACGTT+ATCTGGGA
ATATTTTGCCGTTGATAAACCAATCTTGCTCCAAAGCTCACATGCTGACAGATCGGAAGAGCGTCGTGTAGGGAAAGAGTGTTCCCAGATGTGTAGATCTCGGGGGGCGCCGGGTCATTAAAAAAAAAAAAAGACAATACGAAAGACAGGGGGAGAGCAAAATAGTAAAGAAGCACACGCAGTAACAGTGTGTGATAAAACAGAAGGGAGTCGAGTTAGTAATGATCTCTAGTGAGTTGCGGTATAATCGG
+
DCCCCFFFFFCCGGGGGGGGGGHHHHHHHHHHHHHHHHHHHHHHHHHHHHHHHHHGGGGHHHGGGGEFBFGHGHHHHHHEGBBFGHHHHHHHB443444B@1F/>E----<---<-.0<00:0BCAF;>>@@../:/000..<..////..----...0/0/000<00000:/00//.----.000000000.<:0000009:/00...../-<-0.00000000000000<00<00000--..900<0..
@M03495:530:000000000-LYBTV:1:2108:23956:12537 2:N:0:GTGACGTT+ATCTGGGA
ATATTTTGCCGTTGATAAACCAGCTAATCCTGAAAAAAAAATCAAAGCTAAAAACTACAATGCTAAGACCACGATGTGACTGCTATCAAAGTTAGATATATATGTAAATTATTCATCTGTCAAATCCTAGAATTATATCATACCTGCTCCAGCAATCACGACCTGTAATGGTTTAGTGGGTTGTTCACTGTTTCTGAAAAATGAAGATAGTTGTCCAGCTTCCAAAAAGTTTATTGTGTTTTCTAGTGGAG
+
BBAABFFFFFBAGGGGGGGGGGGHHHHHHHHHGHHHHGGGGHHHHHHHHHHGHHGHHHHHHHHHHHHHHHHGGGHGHHHHHHGGHHHHHHHHHHHHHHHHHHHHHHHHHGHHHHHHHHHHGHHHHHHHHHHHHHHHHHHHHGFHGHHEHFHGHHHHGGHGGGGGHHHHHHHDHHHHGFHHEFGGHHHHHHHHHHGHHHH0GHHGHFHHHHHFHHCGFHHHHGFHGHHEDFGGGGGGGGBFFFGFFFGGGFE
@M03495:530:000000000-LYBTV:1:2108:10721:12538 2:N:0:GTGACGTT+ATCTGGGA
ATATTTTCCGTTGATAAACCAGAGGACTCAGGCTGGACCAAAGCTCACATGCTGACAGATCGGAAGAGCGTCGTGTAGGGAAAGAGTGTTCCCAGATGTGTAGATCTCGGTGGGGGCCGTGGCATTAAAAAAAAAAAAAAAGGAGATAGAAGGCAGGCATGGCCAGTGAGCAAGTGCGCAGGACTAGCTTAGAAGTCCTCGTAATAGACACCAGACCGCTCCACACAATTATGTATATCTGCCACAACGAG
+
CDCCCFFFFDFFGGGGGGGGGGHHGHHHHHHHHHHGHHHHHHHHHHHHHHHHHHHHHHHHHHGGGGHHHGEGGEE1FFGGHHHHGHFHB@FGGHHHHFEHB4B444DD?A/?E//////////=222@2FD<CCC-<-<--../../00000.9..-..0.<./0.000000//000-----..//0/0000<0<0<000.....00:00/..:..9----90/0...00000:00000:00000...-..
@M03495:530:000000000-LYBTV:1:2108:12331:12541 2:N:0:GTGACGTT+ATCTGGGA
ATATTTTGCCGTTGATAAACCAGGGCGGCACCAAAGCTCACATGCTGACAGATCGGAAGAGCGTCGTGTAGGGAAAGAGTGTTCCCAGATGTGTAGATTTCTGGGGGTGCCGGAGCATTTAAAAAAAAAACAAAAGTGATACACAAATATGGAATGACGTAGAGCAGAACCAGACTGTTGCTACCACGTGTCCATCACACAATGATTTACAGACAGCATGCTCAACTGTGATTGCATGTCACATACGATAG
+
CCCCEFFFFFCCGGGGGGGGGGHGGGGGGGGGHHHHHHHHHHHHHHHHHHHHHHHGGGGHHHGGGF>E?BGGGHHHHHHFGBBFGHHHHHHEG?BD444444B3B@C/>/2</////1111=<FFFCGC@.<..</011<<1100..11111100000.....110////.....00:101011/00<..//1111<000<.<0111111101./<./1001110/1/1111110111111<1100.....
@M03495:530:000000000-LYBTV:1:2108:5869:12553 2:N:0:GTGACGTT+ATCTGGGA
ATATTTTGCCGTTGATAAACCAGGATCAGGTGGACCAAAGCTCACATGCTGACAGATCGGAAGAGCGTCGTGTAGGGAAAGAGTGTTCCCAGATGTGTAGATCTCGGTGGTGGCCGGGGCAATTAAAAAAAAAAACAAAGAGAACGTGATGGGTGCGTGGCGACAGAGAGTAACATGTACACCATGTCTCGCATGCACCCCGTTATGCAAACAAAATGCGCTTGACTATGGCATAGATGCATATAGTCGTG
+
CBBCCFFFFFCCGGGGGGGGGGHGHHHHHHGHGHHHHHHHHHHHHHHHGGHHHHHHHHHGGGGHHHGEGGEF?BGHGHHHHGHBGBBBFGHHHHHF444344B4F?F/EE///00/</////?2>@@GGFCGC?-....////00<.<./;0.:..-:.--;----///.:;00090900;0/.000;00/:-..000:;--....00000..9.:000..-...090000;/000900000000000...
@M03495:530:000000000-LYBTV:1:2108:12127:12580 2:N:0:GTGACGTT+ATCTGGGA
ATATTTTGCCGTTGATAAACCACCCTCCCTGTGGTCGTTATCTTGCTCCTTCTGTCGTCAACGAATTTACTAATTCCAAAGCTCACATGCTGACAGATCGGAAGAGCGTCGTGTAGGGAAAGAGTGTTCCCAGATGTGTAGATCTCGGTGGGCGCCGTGTCATTAAAAAAAAAAAAACCGTAGATGCAACAGCAGGCAGTGATGATGAGATCAATCATGAGAGGTAGCACTCTACGAGTCAGATAGACGTG
+
DDCDDFFFFFECGGGGGGGGGGGGGHHGGHHHHHGHGGGHHHHHHHHHHHHHHHHHGGGHGHGGEHHHHHHHHHHHHHHHGHHHHHHHHHHHHHHHHHHHGGGGHHHGGGGEG?FGHGGHHHFHBGDDDHHHHHHHFHGBB22DD2CF/?E//</<--->011<DDD1<E@@@--B-<.-....110010./.<<..../<11111110:10001<0111:1<.<000100/111....:1:111110...
@M03495:530:000000000-LYBTV:1:2108:20576:12583 2:N:0:GTGACGTT+ATCTGGGA
ATATTTTGCCGTTGATAAACCAGCTAATCCTGAAAAAAAAATCAAAGCTAAAAACTACAATGCTAAGACCACGATGTGACTGCTATCAAAGTTAGATATATATGTAAATTATTCATCTGTCAAATCCTAGAATTATATCATACCTGCTCCAGCAATCACGACCTGTAATGGTTTAGTGGGTTGTTCACTGTTTCTGAAAAATGAAGATAGTTGTCCAGCTTCCAAAAAGTTTATTGTGTTTTCTAGTGGAG
+
CBBCCFFFFFCAGGGGGGGGGGHHHHHHHHHHHHHHHGGGGHHHHHHHHHHFHHGHHHHHHHHHHGHHHGHHGGHGHHHHGFHHHHGHHHFFHHHHHHHHHHHHHHHHHHHHHHHHHHHHHHHFHHHHHHHHHHHHHHHHHHHHGHHHHHHHHHHHGHHGGGGGHHHGHHEGHHHFFGHGGGGGHHGHFHHGHHGHHGHHHHHFFHFHEGHGHHHHHHEFHHF00;C.C:FFEFFGFGGGGF9FFGGGGBA
@M03495:530:000000000-LYBTV:1:2108:22643:12618 2:N:0:GTGACGTT+ATCTGGGA
ATATTTTGCCGTTGATAAACCAGGACTCAGGCTGGACCAAAGCTCACATGCTGACAGATCGGAAGAGCGTCGTGGAGGGAAAGAGTGTTCCCAGATGTGCAGAAGTGGGGGGGTGCCGCGAAATTGAAAAAAAAACCGAAGTTGAGGGACAGGCCGAGATGAGCTCGGGGGATATATCGAGTATGCAGGCTACACGACTATGTTGGGCGAGGGAGACAGGAGGTCACACGATAAGCGTGCTTCAGCAGAAA
+
AAAAAD3BFFD1AA133BFGGGCACHBEGGHHHHGGCGGAAGFFHEHF2FGFHBGHHHEFH?EGCAGH//BE>E//?ECFHHHHH1B1@BGHHFC1FE12BBE011>1///:-9--/9------9////:--9-----9---////--------------//////--9----9//;/---;-/////---/-/-9----9///;-------------9--:---9///-----//-----//////-/;/
@M03495:530:000000000-LYBTV:1:2108:11096:12641 2:N:0:GTGACGTT+ATCTGGGA
ATATTTTGCCGTTGATAAACCAAAGCTCACATGCTGACAGATCGGAAGAGCGTCGTGTAGGGAAAGAGTGTCCCAGATGTGTAGATCTCGGTGGGCGCCGGATCATTAAAAAAAAAAAAAAAAGAAAGAGCAAGTAGGTCAAGAGAAATTGTGCGGGCGAAGTAATACACCAACTGAACACGTGTTATGATTGGTAAGCAGTTCACTCTTGTAGATAACTCAGGACACAATAGGTAGCACACTATGCTACA
+
CCCCCFFFFFCBGGGGGGGGGGHHHHHHHHHHHGHHHHHHHHHHGGGGHHHEGGGEGBFFGGFHHHHHDF5DEGHHGHHFG4B34@@@41F11E/1//////?<F4444BFD/@/<AC?--<-.../0///0//<00000000:./00000000.-------.:000000/..;9/;000/.../.000;:00;000000/0000;0900000;:B00:0000/0././.0000;00;00/9//:000000
@M03495:530:000000000-LYBTV:1:2108:26788:12668 2:N:0:GTGACGTT+ATCTGGGA
ATATTTTGCCGTTGATAAACCAGCTAATCCTGAAAAAAAAATCAAAGCTAAAAACTACAATGCTAAGACCACGATGTGACTGCTATCAAAGTTAGATATATATGTAAATTATTCATCTGTCAAATCCTAGAATTATATCATACCTGCTCCAGCAATCACGACCTGTAATGGTTTAGTGGGTTGTTCACTGTTTCTGAAAAATGAAGATAGTTGTCCAGCTTCCAAAAAGTTTATTGTGTTTTCTAGTGGAG
+
BABBBFFFFFDBGFGFGGFGGGHHHHHHHEHFHFHHHGGGGHHFGHBFHHGFHHGHHHHHHHHHHFHHFHHHGGGGHFHFFGGFHHHHHHHGHHGHHHHHHHHHHHHGHFHHHHGGHHHHGHFGHHGGHHGHHHHHHHHHHHHBGHE2GBHHHFHHHHGGGGGGHGHGGGHFHHGHFGACEGGGHHHGFHHHFFHFBGHHGFHHHGGHHGFFHHHHGCHCHFFFBC.;CBBB0FFFFFCFGFBFGG;0C0E
@M03495:530:000000000-LYBTV:1:2108:18147:12671 2:N:0:GTGACGTT+ATCTGGGA
ATATTTTGCCGTTGATAAACCAGGACTCAGGCTGGACCAAAGCTCACATGCTGACAGATCGGAAGAGCGTCGTGTAGGGAAAGAGTGTTCCCAGATGTGGAGATCTCGGGGGGGGCCGGATCATTAAAAAAAAAAAAAAGTGCGAGATACATGCTAGAGACGGCGAGTATAAACACGACAAGAAAGTGACATGAGCTGAGGAGAATACAAATGTAATTCGTCGTACGAGTAACTGGATCACACATACCGTC
+
CCBCCFFFFFCCGGGGGGGGGGHGHHHHHHHHHHGHHHHHHHHHHHHHHHHHHHHHHHHHHGGGGHHHGGGGFGBFGHGHHHHEHFGBBFGHHHHHGDG331333B40//>C--------.9.1<11<BB==;B-@D--.011-.<9.111110111001/..-----.11:101..----.///01111110<0:10:..0...01000011<11<11./.--..-<...1111//<0./00.0<0/...
@M03495:530:000000000-LYBTV:1:2108:12696:12674 2:N:0:GTGACGTT+ATCTGGGA
ATATTTTGCCGTTGATAAACCAGCTAATCCTGAAAAAAAAATCAAAGCTAAAAACTACAATGCTAAGACCACGATGTGACTGCTATCAAAGTTAGATATATATGTAAATTATTCATCTGTCAAATCCTAGAATTATATCATACCTGCTCCAGCAATCACGACCTGTAATGGTTTAGTGGGTTGTTCACTGTTTCTGAAAAATGAAGATAGTTGTCCAGCTTCCAAAAAGTTTATTGTGTTTTCTAGTGGAG
+
BB@BBFFFFFBAFCE5GFDGGGHHHFFHHHHHHHGHGGGFGGGHHHHEHFF5FF1GFHHHGHHHHHEFGFGHEEEFBFFHHGHHHFFFHFBGGHHHE4FDDFHHFGHHHFFDGGFHFDH4EGHFFDGGHHHHHHHGFFFBGHGGHHHHFBGHHHHHHHGDGDGDHHHHHHH1FGHHFFHHEGGEHHHHHHHHFFHHHHHHHHGHHFBGHHF0GHGGHFHCGCGFCCCED0BBB0FGFGCFGFBFFBFFC;A
@M03495:530:000000000-LYBTV:1:2108:6770:12688 2:N:0:GTGACGTT+ATCTGGGA
ATATTTTGCCGTTGATAAACCAGCTAATCCTGAAAAAAAAATCAAAGCTAAAAACTACAATGCTAAGACCACGATGTGACTGCTATCAAAGTTAGATATATATGTAAATTATTCATCTGTCAAATCCTAGAATTATATCATACCTGCTCCAGCAATCACGACCTGTAATGGTTTAGTGGGTTGTTCACTGTTTCTGAAAAATGAAGATAGTTGTCCAGCTTCCAAAAAGTTTATTGTGTTTTCTAGTGGAG
+
CBBBBFFFFFBCGGGGGGGGGGHHGHHHHHHGHFHHGGGGGHHHHFHEHHGFHGGGHHHHHHHHHGHHHHHHGGHGHHHHHHGHHHGHGHHHHHHFHHHHHHHHHHHHHHHHHHHHHHFHHHHHHHHHHFHHHHGHHHHGHHHGHGHGHHHHGHHHHFHGGGGGGGHFHHGFGFFDDGHHGGGFHHHHHGGGHGFHHHHHGABGGFHHHHFCCGCCFHGGHHCCGG..::FFGGGGGF;:BBFGGGFFA0A
@M03495:530:000000000-LYBTV:1:2108:14542:12689 2:N:0:GTGACGTT+ATCTGGGA
ATATTTTGCCGTTGATAAACCAGTCTCCAAAGCTCACATGCTGACAGATCGGAAGAGCGTCGTGTAGGGAAAGAGTGTTCCCAGATGTGTAGATCTCGGGGGGGGGCGTATCATTAAAAAAAAAAAAAAAGTAGATCATTGGTGAAGAGCGCATACCAGTGAACTATAACAAACAAGATGTTACTATGAGATGATATAGATGAGTTAAGCACCGGTAGAGATGTGATCATTGCTTCTTGCGAGATTTAGGA
+
EECDEFFFFFDCGGGGGGGGGGHHHHHHHHFGHHHHHHHHHHHHHHHHHHHGGGGHHHGGGGGGBFGHGHHHHHHGHFDGHHHHHHGD4B43444BBG1/>E--------.<11B:1:1F@FFAD9<---.0<11:1011101.1011./---..0/0<10110:0111100<...:/01:11111<11<110111111111101111101<.--<-.1111011:<1111111111111----.1111:1
@M03495:530:000000000-LYBTV:1:2108:17723:12691 2:N:0:GTGACGTT+ATCTGGGA
ATATTTTGCCGTTGATAAACCAGGACTCAGGCTGGACCAAAGCTCACATGCTGACAGATCGGAAGAGCGTCGTGTAGGGAAAGAGTGTTCCCAGATGTGTAGGTATCGGGGGTGGGCGCGTCATTAAAAAAAAAAAAATGAACAGAAGAATTGGGTGGATAAGGAAGGGAGACCACGATATGGATTCGGACTGGAAGCGACGTGAGCATCTCGCGTTCAGATAAGAGATTGTGATGCGACAGATACAGCGT
+
CCBCCFFFFFCCGGGGGGGGGGHGHHHHHHHHHHGHHHHHHHHHHHHHHHHHHHHHHHHGHGGGGHHHGGGGEGBGHHGHHHHHHFG@BBGHHCGEB4G@4333444///ED/////</<<->0F111<DCGGG--99.00009//90;/;000...-.0;000:/......../..-..-000000..:-;../0/.-.9--...00:000..---.:00000000/000000000-.---/000;90-9
@M03495:530:000000000-LYBTV:1:2108:28964:12702 2:N:0:GTGACGTT+ATCTGGGA
ATATTTTGCCGTTGATAAACCAGCTAATCCTGAAAAAAAAATCAAAGCTATAAACTACAATGCTAAGACCACGATGTGACTGCTATCAAAGTTAGATATATATGTAAATTATTCATCTGTCAAATCCTAGAATTATATCATACCTGCTCCAGCAATCACGACCTGTAATGGTTTAGTGGGTTGTTCACTGTTTCTGAAAAATGAAGATAGTTGTCCAGCTTCCAAAAAGTTTATTGTGTTTTCTAGTGGAG
+
AAAAAFFFFFBBCGGGGAEGGGHAEGFHHFHHFBE5GEGCAGCGHHHGFF5DFBEDGBGHHHHHHHGHFFHHCEGEGGHHHH3G4BFGFHHDEFGGHFFHHHHHHFHHGHHHFHFHFHFHHHHFHHHHHHHFGHHHEGHFGHFBGFHHGHEFFFGGHGHGCCCDGGDDGGHFFGFD1FFGDGGGHHGFHGGHFHHGDDFBGHFF0G0GGF0GHF;GHGEFHC/0:C..;;BFBBGFGGFFFFBB0B09.0;
@M03495:530:000000000-LYBTV:1:2108:25868:12744 2:N:0:GTGACGTT+ATCTGGGA
ATATTTTGCCGTTGATAAACCAGCTAATCCTGAAAAAAAAATCAAAGCTAAAAACTACAATGCTAAGACCACGATGTGACTGCTATCAAAGTTAGATATATATGTAAATTATTCATCTGTCAAATCCTAGAATTATATCATACCTGCTCCAGCAATCACGACCTGTAATGGTTTAGTGGGTTGTTCACTGTTTCTGAAAAATGAAGATAGTTGTCCAGCTTCCAAAAAGTTTATTGTGTTTTCTAGTGGAG
+
CCCCCBFFFFCBGGGGGGGGGGHHHHHHHHHHHHGHHGGFGHGGHHHHHHHHGHGHHHHHHFHHHHHHHHHHGGHGFHHHGHFGHHGHHHHHHHHHHHHGHHHGHHHHHHHHHFHFHHHHGHHHHHHHHHHHHHHHHHHHHHFHHHGHGHHFGGHHHFHGGFGGHHHFHHHHHGHGFHFHGGGGHHFHHHHHGGGHHHFHHHHHHHHHFFHHHHGGHHHHHHH;;CGEDFFGGGBFFFFFFGFFGBFF.0.
@M03495:530:000000000-LYBTV:1:2108:26861:12750 2:N:0:GTGACGTT+ATCTGGGA
ATATTTTGCCGTTGATAAACCAGCTAATCCTGAAAAAAAAATCAAAGCTAAAAACTACAATGCTAAGACCACGATGTGACTGCTATCAAAGTTAGATATATATGTAAATTATTCATCTGTCAAATCCTAGAATTATATCATACCTGCTCCAGCAATCACGACCTGTAATGGTTTAGTGGGTTGTTCACTGTTTCTGAAAAATGAAGATAGTTGTCCAGCTTCCAAAAAGTTTATTGTGTTTTCTAGTGGAG
+
BBBBBFFFFFBAGAGGGGGGGGHHHGHHHHHHHHHHGGECFHHHHHGGHHGG3GEHHHHHGHHHHHHHHFHHGGHGHGHHHGGFHFHHHHHFHHFFHHHGHHFHHHHHHBGHHHFGHHHHHHEGHHHHHHHHHHHHHHHHHHFHGHABGGHHGHFHHHG?EDGGHHHHFHH?FHHHGGHHGGGFGHHGHGHHBGHGFHHGGGFBDFGHGFHHHFGHGHHFGFFHBGG?.:FCBFFFFB9CFGBFGFB0.09
@M03495:530:000000000-LYBTV:1:2108:6403:12780 2:N:0:GTGACGTT+ATCTGGGA
ATATTTTGCCGTTGATAAACCAGCTAATTCCAAAGCTCACATGCTGACAGATCGGAAGAGCGTCGTGTAGGGAAAGAGTGTTCCCAGATGTGTAGATCTCGGTGGGGGCCGGGGCATTAAAAAAAAAAAAAAAAAAGAGACGAGAAGACAGGGGATCGCCAGAGACAAATCGAATTACAGGTCTAAATCTGTTAGTCATAAGTGCAGTCTACGGCTAGAGAAACGTACGTATCAGTGATAATCATGGTGGC
+
CDDCCFFFFFBBGGGGGGGGGGHHHHHHHHHHHHHHHHHHHHHHHGHGHHGHHHGGGGHHHGGGGEEBFFGGHHHHHHGHBDGHHHHHHHHH443444B41?>?A//>//</////2@@>GHF@FGC-A<---<-9..///.-9../0///..9.......-..:///:0:<:/0.<0<0/00<B000000000:0000000<0::00<0<0..--..<0000/....</:0<00<0<00000000000..
@M03495:530:000000000-LYBTV:1:2108:19121:12782 2:N:0:GTGACGTT+ATCTGGGA
ATATTTTGCCGTTGATAAACCAGCTAATCCTGAAAAAAAAATCAAAGCTAAAAACTACAATGCTAAGACCACGATGTGACTGCTATCAAAGTTAGATATATATGTAAATTATTCATCTGTCAAATCCTAGAATTATATCATACCTGCTCCAGCAATCACGACCTGTAATGGTTTAGTGGGTTGTTCACTGTTTCTGAAAAATGAAGATAGTTGTCCAGCTTCCAAAAAGTTTATTGTGTTTTCTAGTGGAG
+
CCCCCFFFFFCAGGGGGGGGGGHHHHHHHHHHHHHHHGGGGHHHHHHHHHHGHHGHHHHHHHHHHHHHHHHHGGHGHHHHGFFGHHFHHHHHHHGHHHGHHHHHHHHHGHHHHHHHHHHHHHFHHGHHGHHGGHHHHHHHHHHGHHGHHHHHGHHHHHHGGGGGHGHFHHHHFHHHGHHGAFGGHHGHGFGGHHHHFHHHHHGEHFHHHHHHHHFFHHFHHHFHHHHFFGFBFFFFGFFGGGEFFGGGGFG
@M03495:530:000000000-LYBTV:1:2108:22436:12801 2:N:0:GTGACGTT+ATCTGGGA
ATATTTTGCCGTTGATAAACCAGGGCATCGGCCGTTTTCTCCAAAGCTCACATGCTGACAGATCGGAAGAGCGTCGTGTAGGGAAAGAGTGTTCCCAGATGTGTAGATCTCGGTGGGCGCCGGGTAATTAAAAAAAAAAAAAGACTAGAACAAGGCGGGCCTTATGTATGCTAAAAAATAAGACAACATTGTATGCCAGCGACTAGTCCTAAGCTTGTATTGTTCGACAGCTTCTAGCATTTGCATCGATA
+
CCCCCFFBFFCBGGGGGGGGGGHGGGGHHGGGGGEGHGGHHHHGHGHHHHHHHHHHHHHHHHHHHGEGGHHHGEEG>EBBGHGHHHHHHGHBBFGFHHHHHGF44B4D4440F/?/</</<<//?/=11@=1GB?DF-<<--../000000;//..-----.0000;00000:0090-.9000://.;F0000000000.--:--00900009/00/::000;00..;.:.9000000000000000./.;
@M03495:530:000000000-LYBTV:1:2108:2908:12810 2:N:0:GTGACGTT+ATCTGGGA
ATATTTTGCCGTTGATAAACCAGTCAGGAGTCCAAAGCTCACATGCTGACAGATCGGAAGAGCGTCGTGTAGGGAAAGAGTGTTCCCAGATGTGGAGATATCGGTGGTCGGCGGATCATTAAAAAAAAAAAAATAATAGTAGGAGGTAGCACGAGTATGAAATATATAAACCGACAGAAATACAGGGAGCATAAGTATAAACGTGACTGACTAAGGTAAGTCAGCAGTACCAGCAAATAGACATAATCATC
+
CCCCCFFFFFCBGGGGGGGGGGHHHHHHHGHHHHHHHHGHHHHHHHHBDHHHHHHHGGGGHHHGEEGEGFGGHGGHHHHHGHBBBGHHGHHFF43@1334B41E>?A/3///////>F2F22@@FCGG@G<@-.00000;0000/..00000-.9..00000000900000/--9--/0000000;.....00000000000.....0000000;/0090000000.900000.//099:00900000000
@M03495:530:000000000-LYBTV:1:2108:25204:12824 2:N:0:GTGACGTT+ATCTGGGA
ATATTTTGCCGTTGATAAACCAGCTAATCCTGAAAAAAAAATCAAAGCTAAAAACTACAATGCTAAGACCACGATGTGACTGCTATCAAAGTTAGATATATATGTAAATTATTCATCTGTCAAATCCTAGAATTATATCATACCTGCTCCAGCAATCACGACCTGTAATGGTTTAGTGGGTTGTTCACTGTTTCTGAAAAATGAAGATAGTTGTCCAGCTTCCAAAAAGTTTATTGTGTTTTCTAGTGGAG
+
AA?AAFFFFFBBFGGFGGGGGGHFHHFHHHHHHHHHHGGFEHHGHHHHGEFDFFEFHHHHHHHHHBEHHFHHGGHEGHHFHFFFHBBGFDGFHHHHHHHHHHHGGHHHHHHHGHHHGFHHHHHHHHHHHHHHHHHHHHHHHHHGFHHFHHHFBGFHHHHGDGGGGHHGHHHDGHHHFGFHEGCDGHFGHGGG=D<DBGHHFHHGBFHFFGHFHHBGHF/GHHHGGHC?CBFFGGGGFGFFGFBFFGGGG0E
@M03495:530:000000000-LYBTV:1:2108:25816:12830 2:N:0:GTGACGTT+ATCTGGGA
ATATTTTGCCGTTGATAAACCAGCTAATCCTGAAAAAAAAATCAAAGCTAAAAACTACAATGCTAAGACCACGATGTGACTGCTATCAAAGTTAGATATATATGTAAATTATTCATCTGTCAAATCCTAGAATTATATCATACCTGCTCCAGCAATCACGACCTGTAATGGTTTAGTGGGTTGTTCACTGTTTCTGAAAAATGAAGATAGTTGTCCAGCTTCCAAAAAGTTTATTGTGTTTTCTAGTGGAG
+
BBBBBFFFFFBAEGGGGGGGGGHHHHHHHHHGHFHHFGGEEHHHHHHEHHHHGFFHHHHHGFHFHFFHHGHHGGHFGFHHHFFHFFGHDFHGHHHEHHHHGHFH4FHHFHHHHHGFHHHHHHHHHGHGHFHHHHHHHFHHHHGHHHHHHHHGEGHHHFGD/BDDGGHHHHEGHHHD1=F.EFGGHHHHHHHGHHFGHHBG.CGFGBGHGHF0GC;;CGFHHHGGGB.9CBFGGFFGGGBBBFFFGFBFF0A
@M03495:530:000000000-LYBTV:1:2108:4318:12837 2:N:0:GTGACGTT+ATCTGGGA
ATATTTTGCCGTTGATAAACCACCCTCCCTGTGGTCGTTATCTTGCTCCTTCTGTCGTCAACGAATTTACTAATTCCAAAGCTCACATGCTGACAGATCGGAAGAGCGTCGTGTAGGGAAAGAGTGTTCCCAGATGTGTAGATCTCGGGGGGCGCCGGGTGCTTATAAAAAAAAAAAGAGTAGAAAGAGAACTGAGCTAACATATCGACCTAGCGAGATAGGCTGCTCAAGATACAGTCACAATGAACCAG
+
CBBBCFFFFFCCGGFGGGGGGGGGGHHGGHHFHHGGGGGHHHHHHHHHHHGGHHHHGGGHFHGGFHHHHHHHGHHHHHHHHHHHHHHHHHHHHHHHGHHHGGGGGHHGGGGFE/BDGGHHHHHHHH3B?GDGHHHFGF?3@2>2>@0</>---;--;--:-.//9//;//F==>@--.:/:///////9////;///;////////..--;9//----;:////..////////////;/:;///9//..;
@M03495:530:000000000-LYBTV:1:2108:18261:12839 2:N:0:GTGACGTT+ATCTGGGA
ATATTTTGCCGTTGATAAACCACCCTCCCTGTGGTCGTTATCTTGCTCCTTCTGTCGTCAACGAATTTACTAATTCCAAAGCTCACATGCTGACAGATCGGAAGAGCGTCGTGTAGGGAAAGAGTGTTCCCAGATGTGTAGATCTCGGGGGGGGCCGGGTCATTAAAAAAAAAAAAAACAACATACACCGCTGGGCGTCGAGACGGTCGCGCAGACCGACTGCCTCGGAACTCAGAATCGATGCGTACTGC
+
CCBCCFFFFFCCGGGGGGGGGGGGGHHGGHHHHHHHGGGHHHHHHHHHHHHHHHHHGGGHGHGGGHHHHHHHHHHHHHHHHGHHHHHHHHHHHHHHHHHHGGGGHHHGGGGEG?FGHGHHHHHHGHDBFHHHHHHHHFB3>222>2FE//---------.;.::B000:;-=>DC---...../;0:0;:---9..------......-----:-..9---.//0:...9:0000:0:0...0.-..9.00
@M03495:530:000000000-LYBTV:1:2108:27708:12841 2:N:0:GTGACGTT+ATCTGGGA
ATATTTTGCCGTTGATAAACCAGGGACTCAGGCGGACCAAAGCTCACATGCTGACAGATCGGAAGAGCGTCGTGTAGGGAAAGAGTGTTCCCAGATGTGTAGAGCTCGGTGGTGGCCGGGTTATTAAAAAAAAAAAAACAACTGTATCGTGCTCGTGGTCGAGTGATTACAGTCACCTCCTACCAACCACGTGACCTTGTCACCGCCAAGCACACAATGCACCGCATAGCGTACGCGTTCGAACATATGTG
+
CCBCCFFFFFCCGGGGGBGGGGHGGGGHHHHHHFGGGGHHHHHHHHHHHGHHHHHHHHHHHGGGGHHFGGGG>E?FGFGFHGHGHFGBFDHGGHHHGGH4B3434D3?C/?////0?///<//D2111?G/-<-<@@-....0:0000./...0.-...0---9.0000:09000000../00.00:;.:.....900000000.--;-.9///;..00900/---..00-..--.---.....;:00000
@M03495:530:000000000-LYBTV:1:2108:3710:12850 2:N:0:GTGACGTT+ATCTGGGA
ATATTTTGCCGTTGATAAACCAGCTAATCCTGAAAAAAAAATCAAAGCTAAAAACTACAATGCTAAGACCACGATGTGACTGCTATCAAAGTTAGATATATATGTAAATTATTCATCTGTCAAATCCTAGAATTATATCATACCTGCTCCAGCAATCACGACCTGTAATGGTTTAGTGGGTTGTTCACTGTTTCTGAAAAATGAAGATAGTTGTCCAGCTTCCAAAAAGTTTATTGTGTTTTCTAGTGGAG
+
AA3AADFDFFDAFEGGGGGFGCHHFHHHFFGGGGFFF?EG?GHDFG5FFGFEGFEGGFHFHHFFHFHFHCGHGCHEFGFHHHGFFFGHFFHHHHHHHHGGFHHHFFHEGHHHFHFHHHHHHGGFGHHHFHFFGGHHEGBDDGHHHGEFFEFHFHHFHHHCCCCCGGHGHHF1FHHFFHHEGFGGHHHHGHGHHFGHGBGHHFHF=GCGFGHFHH0C;GHHGFH00C;.;B9CFFGGGGCFGFBFBB00A9A
@M03495:530:000000000-LYBTV:1:2108:29043:12853 2:N:0:GTGACGTT+ATCTGGGA
ATATTTTGCCGTTGATAAACCAGTCAGGAGTCCAAAGCTCACATGCTGACAGATCGGAAGAGCGTCGTGTAGGGAAAGAGTGTTCCCAGATGTGTAGATTTCTGGGGTGGGTGCGTCATTAATATAAAAAAATCTGTGCCCAATATGTTTCATGACGATTGTTTTTTACTTTATAAGCTCTCATTCAACAGTTATAAATCACTTCTTCTAGCATCTAGTCTGGACTGTCTCTTATAATCATTTATTTGTTG
+
BBCCCFFFFFCBGGGGGGGGGGGFHHFHHGGHHFHGHHHHHHHHHHHHFEHGGHFGGGGGFHFE1EEFE1GGFEFHEHFGGFBGGHDFCCGHGF4B3B44BB4432>1/>//?///<?C3?33333?F32/<0@22221101?011111<111111.....11>0.<.000==00<0000000;00000</000:000000/00;00;00000000900000/090.900099000000000009////:9
@M03495:530:000000000-LYBTV:1:2108:26520:12855 2:N:0:GTGACGTT+ATCTGCGA
ATATTTTGCCGTTGATAAACCAGCTAATCCTGAAAAAAAAATCAAAGCTAAAAACTACAATGCTAAGACCACGATGTGACTGCTATCAAAGTTAGATATATATGTAAATTATTCATCTGTCAAATCCTAGAATTATATCATACCTGCTCCAGCAATCACGACCTGTAATGGTTTAGTGGGTTGTTCACTGTTTCTGAAAAATGAAGATAGTTGTCCAGCTTCCAAAAAGTTTATTGTGTTTTCTAGTGGAG
+
A3AABFFFFFBAGGGGFAGGGGHHFHHBGGHFH3GHAE?EEGEGHDG2GFGFHGEFHFHHHGHHHFHHHHHHGGEEGEGHHHFFHGCGHHFHGHHHHGHHGHHGGGHHHFHGHHGHHHHHHHHHHHHHGHHHHHHHHHBGHHFHHHGFFFEBCFFG2FGGGCGAHGHHHGB?FGGF=FCCEFGGFGGHFHHHGHHHGFDHHHFGG0CFHF:0<C;GGFFHH0:CCGGEECFF;FBCFGFFFF0B99;;.:A
@M03495:530:000000000-LYBTV:1:2108:14493:12863 2:N:0:GTGACGTT+ATCTGGGA
ATATTTTGCCGTTGATAAACCAAAGCTCACATGCTGACAGATCGGAAGAGCGTCGTGTAGGGAAAGAGTGTTCCCAGATGTGTAGATCTCGGGGGTGGCCGTGTCATTAAAAAAAAAAAAAAAAAACGCAGTAATGTGCACATGCCAAAGCGTCATGAACGAGGCAATCTAATGACTGCCAGTATTTGAAGCAAGTGTAATAGAAGTATTGATGCTCGGTTGTATAGAAGTGTGGTGTGTTGGAGACCTGA
+
CCBCCFFFFFDDGGGGGGGGGGHHHHHHHHGHHHHHHHHHHHHHGGGGHHHGGGGGGBGGHGHHGHHHFGD5DGHGHHHEGB4B344BB41?>/>///0?/<<BFD3F3?2FFDGGGGDGC<----.----.111111110110000<//:...9.1:11...--..00111111011//000111111110://1111111111<11:111<1111.-..-.11111111011./.<../..0:0..://
@M03495:530:000000000-LYBTV:1:2108:20860:12865 2:N:0:GTGACGTT+ATCTGGGA
ATATTTTGCCGTTGATAAACCAGCTAATCCTGAAAAAAAAATCAAAGCTAAAAACTACAATGCTAAGACCACGATGTGACTGCTATCAAAGTTAGATATATATGTAAATTATTCATCTGTCAAATCCTAGAATTATATCATACCTGCTCCAGCAATCACGACCTGTAATGGTTTAGTGGGTTGTTCACTGTTTCTGAAAAATGAAGATAGTTGTCCAGCTTCCAAAAAGTTTATTGTGTTTTCTAGTGGAG
+
DCDDDFFFFFDBEGGGGGGGGGHHHGHHHGHHHHHHHGGGGHGHHHHGHHHGHHGHHHHHHHHHHHHHHGHHGGHGHHHHHHFFHHHHHHHHHHHGHHGHHHHHHHHHHHHHHHHHHGHHHHHHHHHHHHHHHGHHHHHHHHHGHHGGGHGHFGHGHHHGGGGGHHHHHHGHHHHHGHHGGGGGHHHHHHHHHHHHHGHHHHHFHHFHHHHHHGFBCGFFHHFGGFH?C:BFGGGGGGGGGBFFFGFGFFE
@M03495:530:000000000-LYBTV:1:2108:21142:12894 2:N:0:GTGACGTT+ATCTGGGA
ATATTTTGCCGTTGATAAACCACCCTCCCTGTGGTCGTTATCTTGCTCCTTCTGTCGTCAACGAATTTACTAATTCCAAAGCTCACATGCTGACAGATCGGAAGAGCGTCGTGTAGGGAAAGAGTGTTCCCAGATGTGTAGATCTCGGCGGTGGGCGTGGCATTTAAGAAAAAAAAATATAAGAATTAAAGTCACATTTGTCGGTAGAGATGATATTAGCGTGCAGTGGAACAAAGTAGCCATACGTACTT
+
CDCCDFFFFFDBGGGGGGGGGGGGGHHGGHHHHHHHGGGHHHHHHHHHHHHHHHHHGGGHGHGGGHHHHHHHHHHHHHHHGGHHHHHHHHHHHHHHHHHHGGGGHHHGGGGFG/BFGGHHHHGHDFD?DGFHGEFDB333@2222@0A/>A--.<.<----<0<000000::<----<000:<:0000000:0000<00:00.-<..00000000<000/-9...000/000//./<0000000/.0<..0
@M03495:530:000000000-LYBTV:1:2108:3405:12917 2:N:0:GTGACGTT+ATCTGGGA
ATATTTTGCCGTTGATAAACCAGTGGTCGTTATCTTGCTCCTTCTGTCGTCAACGAATTTACTAATTCCAAAGCTCACATGCTGACAGATCGGAAGAGCGTCGTGTAGGGAAAGAGTGTTCCCAGATGTGGAGAGCTGGGGGGCCGCCGGATCACTTAAAAAAAAAAGCAGGATCCGACGACCATGCAGCGAAACGCTGTAGCATATATATTTCGCGATATCCGACGGACAGGTGCACCTAAGCATAGAGT
+
BBBBBFFFBFBBGGGGGGFGGCHEGFGFFEEHGHHBGHFHHHHHHHAECFEFEH1FFHHHHHHHHHHHHHHHGHFHHHHHGHFHHHGHHHHHGGGEFFHGEEE@??CGHEHHHGHHFFBBBGDGFGFHFG22/??/222///------9@9;-.////////---;9..//..//.99--9---9/////-----.-9..//;///////////..---9-//..--9.9-..;//////;9///://9/;
@M03495:530:000000000-LYBTV:1:2108:10502:12921 2:N:0:GTGACGTT+ATCTGGGA
ATATTTTGCCGTTGATAAACCAGAACCATCCAAAGCTCACATGCTGACAGATCGGAAGAGCGTCGTGTAGGGAAAGAGTGTTCCCAGATGTGTAGAGCTCGGTGGGGGGCGGATCATTAAAAAAAAAAAAAAAGAGAAACACGGGACGAGGAACTAAATAAACTTGATGCCGCTTCGATAATCCAAGTCTATATTGATATCTCATACAATATCAATCATAATATGAATTACAATATAGATTGTGTAGTTAA
+
CBCCCFFFFFCCGGGGGGGGGGHHHGHHHHHHHHHHHHHHHHHHHHHHHHGHHHGGGGHHHGGGGAE1?DGFFHHHHHGHGE4GGHHHHEEEB4@43B3B>E1>>///-::--:-;0900;0:;@DBC-@9--..//00//..--.-----;/.0000;00000000000:---..9.0;.0000;000000;000000000;0:00:00;0:000000;000000000:00000000000009/000000
@M03495:530:000000000-LYBTV:1:2108:27285:12930 2:N:0:GTGACGTT+ATCTGGGA
ATATTTTGCCGTTGATAAACCAGCTAATCCTGAAAAAAAAATCAAAGCTAAAAACTACAATGCTAAGACCACGATGTGACTGCTATCAAAGTTAGATATATATGTAAATTATTCATCTGTCAAATCCTAGAATTATATCATACCTGCTCCAGCAATCACGACCTGTCCTGGCAAACAACCTGCAGAAAAGCCAATCAAATATATTTTCACAAGAGATGGAATGTGAGGCAATAATAGAGTACAAAGGTTGA
+
BBBBBFFFFFDAECGGBEGFF4GGGBFFHFCGGFHHHEEE0GGFFFBBBG5FGH1BGGFFDEGHHHBGHHGHGGE1FFFGH@EGHGFFBFGHHHFHDGDFFHHF4EHGHBGHHHGGEDFG4FHEHH34GHEHFGHHFFHFDFFBGHGGHBGFHFCHEGHDDGGGHGFG<?FFGFHFC.<.GHHHHFHHGC.CFHGHHHFGDD=000CCGGFHGC.;GH//;0G:;0CF?AFFB90C0;BFGB0;9/BFBF9
@M03495:530:000000000-LYBTV:1:2108:28719:12957 2:N:0:GTGACGTT+ATCTGGGA
ATATTTTGCCGTTGATAAACCAGCTAATCCTGAAAAAAAAATCAAAGCTAAAAACTACAATGCTAAGACCACGATGTGACTGCTATCAAAGTTAGATATATATGTAAATTATTCATCTGTCAAATCCTAGAATTATATCATACCTGCTCCAGCAATCACGACCTGTAATGGTTTAGTGGGTTGTTCACTGTTTCTGAAAAATGAAGATAGTTGTCCAGCTTCCAAAAAGTTTATTGTGTTTTCTAGTGGAG
+
BABBBFFFFFBBGGGGGGGGGGHHHGHGHHHFHHHHHGGGFHFFHHE2GFFGGEEFGBGHHHHHHHHHHHHHGGGGHFHHFFBHHHHHHGHGFHHHHHHHHHHHHHHHHBGHGFGHFFEHDHHFHHHHHGHHHHHHFHHHHHH2GGGHHHGHFFFHGFHDFGGFH?GDGGG?1GG11>0GDGGFHHHFFHHHFHGBDFGHFADFDHB0GGH0CC;00C/CBCGC:CCEECFFBFBFGGCCF/0CBFCFFGF
@M03495:530:000000000-LYBTV:1:2108:12995:12965 2:N:0:GTGACGTT+ATCTGGGA
ATATTTTGCCGTTGATAAACCAGGACTCAGGCTGGACCAAAGCTCACATGCTGACAGATCGGAAGAGCGTCGTGTAGGGAAAGAGTGTTCCCAGATGTGTAGATCTCGGTGGGGGGCGGATCATTAAAAAAAAAAAAAAAAGGAAGGAAGTAGATGAGAAGAATCAAAGTAGAATAGGAGAGAATGCACGATAGTGCGTAAACGGTAAAGCGCATAATCGACGGACGTAGGAAACGTATCGGCAGTGATAG
+
BBCCCFFFFFDCGGGGGGGGGGHGHHHHHHGHHHGHHHHHHHHHHHHHHHGHHHHHHHHHHGGGGHHHGGGGEG?BGHGHHHHHHFGBBGBGHHHHHBD@@3444BF0//>?///---<--<:111<<BFC=9@A>-9---9.//.../.011111:011/0:0<<0011111<1100<:...001110.....111-9.<.1..99.111.--..111..---.--9...01//...1<.--<-/01111
@M03495:530:000000000-LYBTV:1:2108:9294:12981 2:N:0:GTGACGTT+ATCTGGGA
ATATTTTGCCGTTGATAAACCAGGACTCAGGCTGGACCAAAGCTCACATGCTGACAGATCGGAAGAGCGTCGTGTAGGGAAAGAGTGTTCCCAGATGTGTAGATCTCGGGGGGGGCCGGATCAATAAAAAAAAAAAAAAAAGATGAGTAGGGTGAAGGTGGCTAGTTGTAGTCATAATCAAATACATGATGTATCAGTGAATATAAAGTGTAAGGATGATGTGCAATGAAGAGCAAGTAGAGCACGGGTGT
+
CCCCDFFFFFCCGGGGGGGGGGHGHHHHHHHHHHGHHHHHHHHHHHHHHHHHHHHHHHHHHGGGGHHHGGGGEGB?FHGBGFHHHGGBBBGHHHHHHGF44@444?4?F/>@--------.9<0110:<FFFF-B-@--9-..01:01:10./..01:<0...0.<111111111111110011<0110111:1111:1111111111<1111:0000<1111111101111./0//<:B1<B0.------
@M03495:530:000000000-LYBTV:1:2108:11029:12991 2:N:0:GTGACGTT+ATCTGGGA
ATATTTTGCCGTTGATAAACCAGCTAATCCTGAAAAAAAAATCAAAGCTAAAAACTACAATGCTAAGACCACGATGTGACTGCTATCAAAGTTAGATATATATGTAAATTATTCATCTGTCAAATCCTAGAATTATATCATACCTGCTCCAGCAATCACGACCTGTAATGGTTTAGTGGGTTGTTCACTGTTTCTGAAAAATGAAGATAGTTGTCCAGCTTCCAAAAAGTTTATTGTGTTTTCTAGTGGAG
+
CCCCCFFFFFCAGGGGGGGGGGHHHHHHHFHHHHHHHGFGGHFFHFHHHHHHHHGHHHHHHHHHHHHHHHHHGGHGHHGHHHEHFHHGHHHFHHHHHHHHHHHHHHHHHHHHHHHHHHHHGHHHHHHHHHHHHHHHHHGHHHHHHGHFGHHHHHHHHHHGFGGGFGHHHHHFHHHHHEFHEGGGGHHHHHHHGHHHHFFHFHHFHHGHHHFGHHHHGHFFBGCCFFH?DBFGGGGFFFCFGEFFFFFF?FE
@M03495:530:000000000-LYBTV:1:2108:25986:13018 2:N:0:GTGACGTT+ATCTGGGA
ATATTTTGCCGTTGATAAACCAGCTAATCCTGAAAAAAAAATCAAAGCTAAAAACTACAATGCTAAGACCACGATGTGACTGCTATCAAAGTTAGATATATATGTAAATTATTCATCTGTCAAATCCTAGAATTATATCATACCTGCTCCAGCAATCACGACCTGTAATGGTTTAGTGGGTTGTTCACTGTTTCTGAAAAATGAAGATAGTTGTCCAGCTTCCAAAAAGTTTATTGTGTTTTCTAGTGGAG
+
A?AAAFFFFF?AEFGFGGGGFFCGHHGFHHHHGHHGHEFEEFFHHHFFGFGHFHGHHBFHGGCGFDEHGHHGEEEFHHHGEGHHFGBGFDFB@GGHHHFFGHHHGHFHFHHHEHF?FHHGDGHFHHHHH4GFDGHHFEFFHHHFBGACBHCBFCCDHHGFD?@EHFHHHHEGBGHG1FFCDF?EGHGFHFDBHGH0=D<G<GFDDC0CHHHFHHHEBG/F00/;<CCA.9C;FFFGGGBBFFFBFG0C.0;
@M03495:530:000000000-LYBTV:1:2108:28015:13022 2:N:0:GTGACGTT+ATCTGGGA
ATATTTTGCCGTTGATAAACCAGGACTCAGGCTGGACCAAAGCTCACATGCTGACAGATCGGAAGAGCGTCGTGTAGGGAAAGAGTGTTCCCAGATGTGTAGATCTCGGTGGTCGCCGGGTCATTAAAAAAAAAAAAACTCACACTAAGATGGAACGCATAGATCGTTAACAGAAAATAATACCCAACCAGCTGTCTTACGAGTGTTTTAGCTCTTCATTGTATCCTTTCTTATACTCTATTGTCGATAGT
+
BBAABFFFFFBBGGGGGGGGGGHGHHHHFHGHHHGHHHHHHHHHHHFHHHEHHFGHHHHGHGFGGHHHGGGGEGFGBGGGHHHFHGHBBFGHHHGHHHFF4@4@4?40?>>E>3////////022@222@<<@-<-<A.00</0:////000/;0/..-9.00;0.9.9.9B0////000;000;99....;//;///;/9....//9.//////99//////;////99//////99///////;.A.9/
@M03495:530:000000000-LYBTV:1:2108:3247:13023 2:N:0:GTGACGTT+ATCTGGGA
ATATTTTGCCGTTGATAAACCACCCTCCCTGTGGTCGTTATCTTGCTCCTTCTGTCGTCAACGAATTTACTAATTCCAAAGCTCACATGCTGACAGATCGGAAGAGCGTCGTGTAGGGAAAGAGTGTTCCCAGATGTGTAGATATGGGTGGGTGGCGGGTGACTACAAAAAAACAAAACAAGACATTGTAACAAGCGACACACGCAACGATAGCACAAGTATGAGAAGTGACTGCCGCACTAGCAAGCTAA
+
BCBCCFFFFFCAGGGGGGGGGGGGGHHGGFHGHHGHGGEHHHHHFHHHHGHHHHHHGGGHGHGGGHHHHHHHHHHHHHHHHHHHHHHHHHHHHHHHHHHHGGGGHHHGGGG@D?BGHGHHHHHHBF3?BFHGC/B3BF332>22@2<F2?/>/</0--<--;000//:0;C-A.9......////000000000/.:.---/.:---:-.9:.//:/9./////////////////---9-////:/.;//
@M03495:530:000000000-LYBTV:1:2108:27729:13023 2:N:0:GTGACGTT+ATCTGGGA
ATATTTTGCCGTTGATAAACCACCCTCCCTGTGGTCGTTATCTTGCTCCTTCTGTCGTCAACGAATTTACTAATTCCAAAGCTCACATGCTGACAGATCGGAAGAGCGTCGTGTAGGGAAAGAGTGTTCCCAGATGTGTAGGTCTCGGGGGGGGCCGGGTCAATAAAAAAAAATACCCAATGAAACTAAACTGGTACTGCGTATTGAACCACCGAATATGACACTGAGAGCTCTGTTAACGACCCTCACCA
+
BBBBBFFFFFBBFGGGGGGGGGGGGHHGGHFGGHGHGGGHHHHHFHHHGGFGHHHHGGGHGHFGGHHHHHHHHHHHHHGHHHHHHHHHHHHHHHHHGHHHGGGGHHHGEGG>E?FFFCGHHHFGBFB?BGGHGEFFF33B2222>2FF/@---------;-./:/9:99:--@.////;..//////:;//////;////..;./////..:..:-:.////;:9/////./////;///..---9..../
@M03495:530:000000000-LYBTV:1:2108:2632:13029 2:N:0:GTGACGTT+ATCTGGGA
ATATTTTGCCGTTGATAAACCAGGACTCAGGCTGGACCAAAGCTCACATGCTGACAGATCGGAAGAGCGTCGTGTAGGGAAAGAGTGTTCCCAGATGTGTAGATATCGGGGGTGGGCGGGTCATTAAAAAAAATAAAAAATGAGGTCATCACCTCTAAGATATCACAGTGACGAAGCTGGATAATAGACTTGTAGATGATGTCAACCTCTGATACAAGCATCACCTATCTCCGTGGCAGTGATGTGTCAAC
+
CCCCCFFFFFCCGGGGGGGGGGHGHHHHHHHHHHGHHHHHHHHHHHGHHHHGHHHHHHHHHGGGGHHHGGGGFG?FGHGHHHHHGFGFDEGHHHHHGGE@43444B4/E/>?//////----.0000<CGGCC.:00909.000///;0000/0.000000000000::000.:-.;B0/.;0;9;000:00:0000:00000900.//000900000./0000/0000000...--/.900000000000
@M03495:530:000000000-LYBTV:1:2108:15903:13030 2:N:0:GTGACGTT+ATCTGGGA
ATATTTTGCCGTTGATAAACCAGCTAATCCTGAAAAAAAAATCAAAGCTAAAAACTACAATGCTAAGACCACGATGTGACTGCTATCAAAGTTAGATATATATGTAAATTATTCATCTGTCAAATCCTAGAATTATATCATACCTGCTCCAGCAATCACGACCTGTAATGGTTTAGTGGGTTGTTCACTGTTTCTGAAAAATGAAGATAGTTGTCCAGCTTCCAAAAAGTTTATTGTGTTTTCTAGTGGAG
+
CBCCCFFFFFCBGGGGGGGGGGHHHHHHHHHHHHHHHGGGGHHHHHGEHHDGHHGHHHGHHHHHHFHHHHHHGGGGGFHHHHHHHHHHHHHHHHGHGHHHHHHHHHHHHHHHHHHHHHHHHHHFHHGHHHHHHHHGHHGHHHHHHHGHHBHHGHHFFFGFDFGGHHHFHHHFHHHFFGHH<FCFCGFHEHDHHHHFGGFFFFHFFF0FGHGFHGCCGGFCCFHGBFA.99FFFGEF0FBFFFFFFFGFFGF
@M03495:530:000000000-LYBTV:1:2108:15627:13040 2:N:0:GTGACGTT+ATCTGGGA
ATATTTTGCCGTTGATAAACCAGCTAATCCTGAAAAAAAAATCAAAGCTAAAAACTACAATGCTAAGACCACGATGTGACTGCTATCAAAGTTAGATATATATGTAAATTATTCATCTGTCAAATCCTAGAATTAAATCATACCTGCTCCAGCAATCACGACCTGTAATGGTTTAGTGGGTTGTTCACTGTTTCTGAAAAATGAAGATAGTTGTCCAGCTTCCAAAAAGTTTATTGTGTTTTCTAGTGGAG
+
BBCCCFFFFFBBGGGGGGGGGGHHHHHHHHGHHGHHHGGGGHHHHHHHHHHGFHGFHHHHGHHHHHHHHHHHGGEGGFHGHGGHHHHHHHHHHGHHHHHHHHHHHHHHHHHHHHHHHHHHHHHHHHHHHHHHHHHHHHHHHHFHHHHHEHHHGGHFFHHGGGGFHHFHHHHDFFHHGHHHGFDDHHHHHHHHHHHHHHHHHHHHGHHHHHHHHHGHHHHHFHCGFHA.A;CGGGFGFFBBFFEGGG009FA
@M03495:530:000000000-LYBTV:1:2108:18083:13061 2:N:0:GTGACGTT+ATCTGGGA
ATATTTTGCCGTTGATAAACCACCCTCCCTGTGGTCGTTATTTGCTCCTTCTGTCGTCAACGAATTTACTAATTCCAAAGCTCACATGCTGACAGATCGGAAGAGCGTCGTGTAGGGAAAGAGTGTTCCCAGATGTGGAGGTGTCGGTGGTGGGCGTATCATTAAAAAAAAAAAATAGGTAAAGATCTCTAGCTTGAGGGAGTTGATAAAGAAAGTGTATTGAGAATTACACGCCTGATGATGATCGAGTT
+
CCCCDFFFFFDDGGGGGGGGGGGGGHHGGHHHHHHHGGGHHHHGHHGFHHHHHHHGGGHGHGGGHHHHHHHHHHHHHHHHHHHHHHHHHHHHHHHHHHGGGGGHHHGGGGEG/BGGGHHHHHHHHFFHHHHHHHHH322////@=?>//C/////<--.0=>>=1==DEFC--AA.0000009000000000000/.0/.:../00000000./0000000000.0000000.-.../09000090...0.
@M03495:530:000000000-LYBTV:1:2108:28611:13066 2:N:0:GTGACGTT+ATCTGGGA
ATATTTTGCCGTTGATAAACCAGGACTCAGGCTGGACCAAAGCTCACATGCTGACAGATCGGAAGAGCGTCGTGCAGGGAAAGAGTGTTCCCAGATGTGGATATTTCGGCGGTGGGCCGATTCATTAATAAATTAGCATTTCTAATCGGATCTCAATGCGTACTTTCTTCAATGTCGTACAGACATAGATGCGCTAGCTTTGTAATACTATTTCATTTGGTGTGTGCACTCGCACTTACCTAAGTACACCC
+
AAAAAFFFFFDAGG1FF3FFGGHFGGFEGF0F0FEGHHGCHFGFHHHHHH1FHF0DF0FGEF/AE0GGGGGGEE/>1FE?G/GGF1B@2221BFCG1F11112222B0//</>/////////1111@111?11111011=11111>1....-0=0=<0/...<.000;00;;00;C.....00;/00;9000-.--./09B000000000;00000;://--:-;-/////---;-//99////;/////9
@M03495:530:000000000-LYBTV:1:2108:17029:13068 2:N:0:GTGACGTT+ATCTGGGA
ATATTTTGCCGTTGATAAACCAGCTAATCCTGAAAAAAAAATCAAAGCTAAAAACTACAATGCTAAGACCACGATGTGACTGCTATCAAAGTTAGATATATATGTAAATTATTCATCTGTCAAATCCTAGAATTATATCATACCTGCTCCAGCAATCACGACCTGTAATGGTTTAGTGGGTTGTTCACTGTTTCTGAAAAATGAAGATAGTTGTCCAGCTTCCAAAAAGTTTATTGTGTTTTCTAGTGGAG
+
CCCCCFFFFFCBGGGGGGGGGGHHHHHHHHHHHHHHHGGGGHHGHHHHHHHHHHGHHHGHHHHHHGGHHHHHGGHGGHHHHHHHHHHHHHHGHHHHHHHHHHHHHHHHHHHHHHHHHHGHHHHHHHHHHHHHHHHHHHHHHHHHHHHHHHGHHHHHHHHGGGGGHHHEHHHGHHHHHHHHGGGGHHHHHHGGGHHHGHEHHHHHFFHHHHHHHHHGGHGHHHHGGGEEEBFGGGGGGGFFGGGGFBCF.CE
@M03495:530:000000000-LYBTV:1:2108:4290:13069 2:N:0:GTGACGTT+ATCTGGGA
ATATTTTGCCGTTGATAAACCAGCTAATCCTGAAAAAAAAATCAAAGCTAAAAACTACAATGCTAAGACCACGATGTGACTGCTATCAAAGTTAGATATATATGTAAATTATTCATCTGTCAAATCCTAGAATTATATCATACCTGCTCCAGCAATCACGACCTGTAATGGTTTAGTGGGTTGTTCAGTGTTTCTGAAAAATGAAGATAGTTGTCCAGCTTCCAAAAAGTTTATTGTGTTTTCTAGTGGAG
+
CBBBCFFFFFCCGGGGGGGGGGHHHHHHHHHHHHHGHGGGGHHHHHFHHHHHHHGGHHHHHHHHHHHHHHHHGGHGHHHHHHHHHHFHHHHHGHHHHHHHHHHHFHHHHHHHHHHHHHHHHHGHHHGHHGHHHHHHHHHHHHFGHHGFHGHHGHHHGHHGGGGGHHHGHHHHGHHHGHHHGGGGHHH0DGGHHFHFHHHGHHHHGHFHHHHHGHHHHHHGGHHHGFAEDFGGGGFGGGBFFGGFGGGG.CF
@M03495:530:000000000-LYBTV:1:2108:14656:13071 2:N:0:GTGACGTT+ATCTGGGA
ATATTTTGCCGTTGATAAACCAGCTAATCCTGAAAAAAAAAATCAAAGCTAAAAACTACAATGCTAAGACCACGATGTGACTGCTATCAAAGTTAGATATATATGTAAATTATTCATCTGTCAAATCCTAGAATTATATCATACCTGCTCCAGCAATCACGACCTGTAATGGTTTAGTGGGTTGTTCACTGTTTCTGAAAAATGAAGATAGTTGTCCAGCTTCCAAAAAGTTTATTGTGTTTTCTAGTGGG
+
BBBBBFFFFFBBGGGGGGGGGGHHHHHHHFHHHHHHHGGGGGHHHHHEHHHHHHGGHHHHHHGHHHHHHHHHHGGHEHHHHHHHHHHHHHHGHGHHHHHHHHHHHHHHHHGHHHHHHHHHHHHHFHHGHHFFHHFHHGFHHHHHGHHHGBGHHHGHHHHHGGCDDHFFHGHH>GGHB1GGHGGGDHHHHHHHHHHHGGFHHHHH0GHHHHFHHHCGBGGGHFGGGGGEEAFGGGGGGFGGGGGFF;BBFF.
@M03495:530:000000000-LYBTV:1:2108:14022:13078 2:N:0:GTGACGTT+ATCTGGGA
ATATTTTGCCGTTGATAAACCAGCCTCCCTGTGGTCGTTATCTTGCTCCTTCTGTCGTCAACGAATTTACTAATCCAAAGCTCACATGCTGACAGATCGGAAGAGCGTCGTGTAGGGAAAGAGTGTTCCCAGATGTGGAGATCTCGGGGGGGGGCGGATGATTAAAAAAAAAAAAAGAGGATACAGATGGACTCAGTGTATCGCAGCACAATGTATCAAGTGGGAAGTGTGGTGGATCAATCCACGAACGA
+
EDEDEFFFFFEBGGGGGGGGGGHHGHHHGHHHHHGHGGGHHHHHGHHHHHHHHHHHGGGHGHGGGHHHHHHHHHHHHHGHHHHHHHHHHHHHHHHHHHHGGGGGHHGGGGGG?GHFFHHHHHHGHF?FHHHHHHHFG22?222220?/>@--<-9=----01<<11<F;D<B-@-9../<./0<1<1110/00/00111111..<.-..//00<1<1110<10..0.<011</9.9:0.011/00.-.9-.
@M03495:530:000000000-LYBTV:1:2108:14077:13079 2:N:0:GTGACGTT+ATCTGGGA
ATATTTTGCCGTTGATAAACCAGGACTCAGGCTGGACCAAAGCTCACATGCTGACAGATCGGAAGAGCGTCGTGTAGGGAAAGAGTGTTCCCAGATGTGTAGATCTCGGGGGGCGGCGGGTCATTAAAAAAAAAAAAAAAAGAAAATAAAGTTGAGGCGAGGGGGTGAGTAAGGACATAGTGTAAGACTGACAAGAGAAGTAGGATGAGCGAGACGCGTAAGTGTGAGAGATTACTGTCATGTGCAGTAGG
+
CDDCDFFFFFEDGGGGGGGGGGHGHHHHHHHHHHGHHHHHHHHHHHHHHHHHHHHHHHHHHGGGGHHHGGGGEGBFHHGHHHHHHGH@BFGHHHHHHGF4@G4444?FF?@D----------.1<11<BFFFFFFAC----.../<1:11:11110/.--<----<-..<11100./0:111<1111010000:.<::0/1110010000----..----..11:11110.1:1011<11111<1111110
@M03495:530:000000000-LYBTV:1:2108:21644:13100 2:N:0:GTGACGTT+ATCTGGGA
ATATTTTGCCGTTGATAAACCAGCTAATCCTGAAAAAAAAATCAAAGCTAAAAACTACAATGCTAAGACCACGATGTGACTGCTATCAAAGTTAGATATATATGTAAATTATTCATCTGTCAAATCCTAGAATTATATCATACCTGCTCCAGCAATCACGACCTGTAATGGTTTAGTGGGTTGTTCACTGTTTCTGAAAAATGAAGATAGTTGTCCAGCTTCCAAAAAGTTTATTGTGTTTTCTAGTGGAG
+
CABCCFFFFFCBGGGGGGGGGGHHHHHHGHHHHHHHHGGGGHHGHHHGHHHHHHGHHGHHHHHHHHHHHHGHGGHGHFHHHHFFHHHHHHGHHHHHHHHHHHHHHHHHHGHHHGHHHGHHHFHHHHHHHHHHHHHHHHHHHHHEHHHGHHHHGHGHHHHGCGGGHHHHHHHGHHHHHHHHGGGGHHGHGHGHHFHHHGHGFHHGGHGHHHFHHHHHFCHHGHHGHGC.9FGGGGGBCBFFGFFGFGGGFGG
@M03495:530:000000000-LYBTV:1:2108:16047:13118 2:N:0:GTGACGTT+ATCTGGGA
ATATTTTGCCGTTGATAAACCAGCTAATCCTGAAAAAAAAATCAAAGCTAAAAACTACAATGCTAAGACCACGATGTGACTGCTATCAAAGTTAGATATATATGTAAATTATTCATCTGTCAAATCCTAGAATTATATCATACCTGCTCCAGCAATCACGACCTGTAATGGTTTAGTGGGTTGTTCACTGTTTCTGAAAAATGAAGATAGTTGTCCAGCTTCCAAAAAGTTTATTGTGTTTTCTAGTGGAG
+
ABBBBFFFFFBAFFGGGGFGGGHHHHHHHHHGHHHHHGGGGHHHHEFHHHGHHHGHHHHGHHHHHHHHHHHHGGHGGFFHHHGGHHHHHHHHHFHHHHHHHFHHBFHHHHHHHHHHGHHHHHHGHHGHHHHHHHHHFHHHHFHHHHHFBGHGFHGHHHHCFGGGBFFDFFHHGFHG>FHHD.>CCGHHHHHHGHHHHEHHCCFFBC;CGH;0GF:CFGFFHC/C0GA::0;FFGGGGGFGGB0FB90;.9C
@M03495:530:000000000-LYBTV:1:2108:23753:13121 2:N:0:GTGACGTT+ATCTGGGA
ATATTTTGCCGTTGATAAACCAGCTAATCCTGAAAAAAAAATCAAAGCTAAAAACTACAATGCTAAGACCACGATGTGACTGCTATCAAAGTTAGATATATATGTAAATTATTCATCTGTCAAATCCTAGAATTATATCATACCTGCTCCAGCAATCACGACCTGTAATGGTTTAGTGGGTTGTTCACTGTTTCTGAAAAATGAAGATAGTTGTCCAGCTTCCAAAAAGTTTATTGTGTTTTCTAGTGGAG
+
CCCCCFFFFFCAGGGGGGGGGGHHHHHHHGHHHHHGHGGGGHHHHHGHHHHHGHGHHHHHHHHHHHHHHHHHGGHEHHHHHHGHHHHHHHGHHHGHHHHHHHHHHHHHHHHHHHHHHHHHHHHHHHHHHHHGGHHHHHHHHHHGHHHHHHHHHHHHHHHDDGGCFGHGHHHHHHHGHHGGGGGGHHHHHHHHHHHHHHHGHHF0DGHHHHHHHHHHGHHHHHHHFEEFFBFFGFGGGGFFGFGFFGGF.=A
@M03495:530:000000000-LYBTV:1:2108:14437:13127 2:N:0:GTGACGTT+ATCTGGGA
ATATTTTGCCGTTGATAAACCAGCTAATTCCAAAGCTCACATGCTGACAGATCGGAAGAGCGTCGTGTAGGGAAAGAGTGTTCCCAGATGTGTAGATCTCGGTGGTGGCCGGATCATTAAAAAAAAAAAAAAAGAAGAAGTGAACACAGCAGTAGTCCAACGGGTCAGGAAGGCGCGAAGCGGCATAGATCGCAGTCGGATGTGAACACAATCGAGTGTCAGGTCCAGTCACATTGTCGTCATGCTCGCAC
+
BCCCCFFFFFCBGGGGGGGGGGHHHHHHHHHHHHHHHHHHHHHHHHHHHHHHHHGGGGHHGGGGGEGBBFHGHHHHHHGHDD@GHHHHHHFG44@@44BFCF>EE1//0B////>0?444B?3CCFGGF@<--..</0</=01=01/.../.<11111110.-.--.//0/...--<<-<-<----00<11...9.0.--<-011101/.<00...0.<111/1<00010011111<1.9<..1111.---
@M03495:530:000000000-LYBTV:1:2108:15526:13132 2:N:0:GTGACGTA+ATCTGGGA
ATATTTTGCCGTTGATAAACCAGCTAATCCTGAAAAAAAAATCAAAGCTAAAAACTACAATGCTAAGACCACGATGTGACTGCTATCAAAGTTAGATATATATGTAAATTATTCATCTGTCAAATCCTAGAATTATATCATACCTGCTCCAGCAATCACGACCTGTAATGGTTTAGTGGGTTGTTCACTGTTTCTGAAAAATGAAGATAGTTGTCCAGCTTCCAAAAAGTTTATTGTGTTTTCTAGTGGAG
+
BBBBBFFFBFDAGGEGGBGGGGHGHHHHHHHHCGHHHGEGFHFHFFFHHHFFEGFHHFHHHFHHHHHEHHHFEGAEFEFFE3GGHGHHHHFB@GFGDFFFHHHGFGHHGHHGHHHHHGGHHFFGHHHFGGGHHGFHFFDHHHEFGGA?FGGBBGGHHEF?///C0D1GGHHDGHHD=FFHD<AEHGFHHFGHDFGF<D<GGHGHHHHEHHGGHHHH0G/0<:C0C0..90;CBFGGGB999FBFGF90;BE
@M03495:530:000000000-LYBTV:1:2108:3981:13145 2:N:0:GTGACGTT+ATCTGGGA
ATATTTTGCCGTTGATAAACCAGCTAATCCTGAAAAAAAAATCAAAGCTAAAAACTACAATGCTAAGACCACGATGTGACTGCTATCAAAGTTAGATATATATGTAAATTATTCATCTGTCAAATCCTAGAATTATATCATACCTGCTCCAGCAATCACGACCTGTAATGGTTTAGTGGGTTGTTCACTGTTTCTGAAAAATGAAGATAGTTGTCCAGCTTCCAAAAAGTTTATTGTGTTTTCTAGTGGAG
+
BAAABFD5DFDAGGAGGGGGGGECHHFHCHHGFGFHHGCEGHFHHHHEHFHHHHGHHHFHHFHHHBHHHHHHGGGGFHHGHGFHHGHHHHHHHHGHHHHHHHHHFFHHHHHHHHBFHHHHHHHHHHGHHHHHHHGHHHHFGFHCHHHHHHGFGFFGHHHGFGGGGGHGHHHGHHHHGGHHEGGGHHGGFHHFHFDFHFFHHFD00:CGHHHHHB;C0CGHFHEHCGA.;BFGGGGG0B;CFF0C09CC.;C
@M03495:530:000000000-LYBTV:1:2108:20326:13147 2:N:0:GTGACGTT+ATCTGGGA
ATATTTTGCCGTTGATAAACCAGGACTCAGGCTGGACCAAAGCTCACATGCTGACAGATCGGAAGAGCGTCGTGTAGGGAAAGAGTGTTCCCAGATGTGTAGAGCTCGGTGGTGCCCGCATCATGAAAAAAAAAAAACACGAATAGTCAGGTACACGAGTGGTCACTTACAGGTACATGAAGTTATCGGAACTTGACTCGAGGACTATGGTACTGTCAGCACCGCAGTGTGCTAAAATGCATGGACCAGCC
+
BABBCFFFFFCAGGGGGGGGGGHGEDHHHHGHGHGHGHHHHHHHHHHHHHGHHGHHHGHHHFFGGHHHGAGGEE12DFFFHHHHHGHF4BF3DGFF34B44B434BB?E/?E</333/////23333BGFDDG?---..<.-<..00<0=/;0000;--.:.00<:0;0;00/;0000000000;00.-..-0090000...--.////////9//9///;..----;///:9//9/;/////.///.;..
@M03495:530:000000000-LYBTV:1:2108:5173:13177 2:N:0:GTGACGTT+ATCTGGGA
ATATTTTGCCGTTGATAAACCAGTCACAACCACTTCTTGCCCTCCAAAGCTCACATGCTGACAGATCGGAAGAGCGTCGTGTAGGGAAAGAGTGTTCCCAGATGTGTAGAACTCGGGGGGTGGCCGGGTATTAAAAAAAAAAAAAAATCAGGGACGTATAAGCAGACAAATGATACAGAAAAAAAGAAAAGGACATAGTCACGTACGAAGGACATGAGAGGAAGATACGTGGGATGTGAGAGGAGTAGCTA
+
BABBBFFFFFBBGGGGGGGGGGGHHGHHHGGGGHHHHHHHHHHHGHHHHHHHHHHGHHHHHHHHFHHHGGGGHHHGGGGFGBFGHGHHHHHHFH44BGHGHHHFB444344333//>EC-;9-..---.-/9//;/FFB9:B-:-9-.////...-;.////:///....///;///////.;-9.;./.;AB9.///////:9.9-....:..//;/9/...9.///.9..-././/////....///:/
@M03495:530:000000000-LYBTV:1:2108:5966:13180 2:N:0:GTGACGTT+ATCTGGGA
ATATTTTGCCGTTGAAAACCAGCTAATCCTGAAAAAAAAATCAAAGCTAAAAACTACAATGCTAAGACCACGATGTGACTGCTATCAAAGTTAGATATATATGTAAATTATTCATCTGTCAAATCCTAGAATTATATCATACCTGCTCCAGCAATCACGACCTGTAATGGTTTAGTGGGTTGTTCACTGTTTCTGAAAAATGAAGATAGTTGTCCAGCTTCCAAAAAGTTTATTGTGTTTTCTAGTGGAGG
+
A>AABFFFFFBAGGGFGGGGGGEHHHHGHHHHHHFCFGGGHHHHHHHGHHFGHGHFHFGHHHHGFHHHHHHGGHGFDDFFGFHHHGHFHHHFHHFHGHGHHHGGHHHHHHHHHHFFFHHHGFHHHHHFHGHHHFFHHHGHHHHGHFFHHHHHFGFHHFGGGGGHGHBFGF?FHHHHHHHGGGDHHFHHHHHHHHHHDFFCGE0DGCGHHF0CHHGCFHFFFFFFCCAFFB0BFFBFGFFFBFFFFGB.09E
@M03495:530:000000000-LYBTV:1:2108:21540:13182 2:N:0:GTGACGTT+ATCTGCGA
ATATTTTGCCGTTGATAAACCAGCTAATCCTGAAAAAAAAATCAAAGCTAAAAACTACAATGCTAAGACCACGATGTGACTGCTATCAAAGTTAGATATATATGTAAATTATTCATCTGTCAAATCCTAGAATTATATCATACCTGCTCCAGCAATCACGACCTGTAATGGTTTAGTGGGTTGTTCACTGTTTCTGAAAAATGAAGATAGTTGTCCAGCTTCCAAAACGTTTATTGTGTTTTCTAGTGTAG
+
AAA1AFD3F1A11AFGGFGFB00AAGFF1FHBFBEGFG/E?GFFGFHHGHGFGA/BA1GEGDB22@CGD0FGFC/F>BGDFGHHHBGHDGHHHHHHHHDDEG2GBBFGFFGGHHH>BFHDGGEHHHFB2B<1GB1DGHHFBFGGHEEC11F1GGF1FGHGG?C?FGF1FGG1?0<F1>CGAFCGGDGF0G0D<D<=0<0D<<DDGC;C0G;CG0GFBFHGE0;0<0.9;9B9AGGGFC/;B9F000C90;C
@M03495:530:000000000-LYBTV:1:2108:12647:13211 2:N:0:GTGACGTT+ATCTGGGA
ATATTTTGCCGTTGATAAACCAGCTAATCCTGAAAAAAAAATCAAAGCTAAAAACTACAATGCTAAGACCACGATGTGACTGCTATCAAAGTTAGATATATATGTAAATTATTCATCTGTCAAATCCTAGAATTATATCATACCTGCTCCAGCAATCACGACCTGTAATGGTTTAGTGGGTTGTTCACTGTTTCTGAAAAATGAAGATAGTTGTCCAGCTTCCAAAAAGTTTATTGTGTTTTCTAGTGGAG
+
BBABBFFFFFBAGCGGGGGGGGHHHHHHHHHGGHFHHGGGGHGHHHHHHHHHHHEHHHHHFGHHHHHHHHHEGGHGGHHGHHHHHFFHHHHHHHHHHHGHGHFHHHHHHFHHHHHFHHHHFGHHGHHHHHHFHHHFFHFHHHHGHHGHHHHGHBGHG2FA<@CDHHFFGHHGHHHHGFHHGGGGHHHHHHHHHDGGHFH0GHHDFFFHFF0;C<:CCFCCHECGFGGEAFFFFBF;FGFBC90B00;F?0E
@M03495:530:000000000-LYBTV:1:2108:16128:13215 2:N:0:GTGACGTT+ATCTGGGA
ATATTTTGCCGTTGATAAACCATAATGTCACAACCACTTCTTGCCCTCCAAAGCTCACATGCTGACAGATCGGAAGAGCGTCGTGTAGGGAAAGAGTGTTCCCAGATGTGTAGAACTCCGTGGGGGGCGGGTGATTAAAAAAAAAAAAAACGAAGTAGGCGATGACGGGCAGCACGTAGAAGTCCATGAACAAACGTCAACCGCGGTAGAGACATCATCATAAGACGGGAGCACGCAACACATATAGCGCT
+
CDCDDFFFFFCCGGGGGGGGGGHHHHHHHHHHHGGGGHHHHHGHHHHHGHHHHHHHHHHHHHHHHHHHHHHHGGGGHHHGGGGEGBBEHGHHHHGHGHBBFGHHHGFF?F443443DB3//?<//<-------.0000:0F>A==A<=>-.-...<0000<--.00.<---....-:/..00000000<000/.......<.----<..00<//0000<0<00000..-.-...-----...0000009-.
@M03495:530:000000000-LYBTV:1:2108:19572:13242 2:N:0:GTGACGTT+ATCTGGGA
ATATTTTGCCGTTGATAAACCAGCTAATCCTGAAAAAAAAATCAAAGCTAAAAACTACAATGCTAAGACCACGATGTGACTGCTATCAAAGTTAGATATATATGTAAATTATTCATCTGTCAAATCCTAGAATTATATCATACCTGCTCCAGCAATCACGACCTGTAATGGTTTAGTGGGTTGTTCACTGTTTCTGAAAAATGAAGATAGTTGTCCAGCTTCCAAAAAGTTTATTGTGTTTTCTAGTGGAG
+
AABBBFFFFFBBGGGGGGGGGGHHHHHHHFHHHGGHFGGGGHHHHHHGHHHHGHGHHHHHHHHHFHHHHHHHGGHGGGGFHGBGHHFGHGHHGHHHFFDHFHHHHHHGHHHHHHHHHHHHHHHHHHHHHHHHHHHHHHHHHHGHHHHHHHHHHHHHHHHGGGGFHHHEGHHFGHFH<DGHDGGGHHHHHHGFGHHHFFHGHHHBGHGFHHHHHHGHHHHFHHHCGFHFDFGBFFGGFF/CFFGGGGBFFFE
@M03495:530:000000000-LYBTV:1:2108:10989:13267 2:N:0:GTGACGTT+ATCTGGGA
ATATTTTGCCGTTGATAAACCACCCTCCCTGTGGTCGTTATCTTGCTCCTTCTGTCGTCAACGAATTTACTAATTCCAAAGCTCACATGCTGACAGATCGGAAGAGCGTCGTGTAGGGAAAGAGTGTTCCCAGATGTGTAGGTCTCGGTGGGGGGCGTTGCATTTAAAAAAAAAAAATATGAATTAAGAGACGAGCAAGTATGGCATTAGCGACACTGATGCGGAGTGTAGTTAGTAGACGTTACATTGCA
+
CCCCCFFFFFCCGGGGGGGGGGGGGHHGGHHHHHHHGGGHHHHHHHHHHHHHHHHHGGGHGHGGGHHHGHHHHHHHHHHHHGHHHHHHHHHHHHHHHHHHGGGGHHHGGGGEG?GHHGHHHHHHGHB3FHGHHFHF3BBDD2@@2>2F/?<//<-;----.0;000900:BFB@;B-.000000000:00//.-9-;//0000/./:000/-----009000-9--..;000:0000000.9;/.000900
@M03495:530:000000000-LYBTV:1:2108:29491:13280 2:N:0:GTGACGTT+ATCTGGGA
ATATTTTGCCGTTGATAAACCAGGACTCAGGCTGGACCAAAGCTCACATGCTGACAGATCGGAAGAGCGTCGTGTAGGGAAAGAGTGTTCCCAGATGTGAAGAGATCGGAGGGTGGCGGGTGTTTAAAAAAAAATAAAAAGCAGATAACCAAATAGCTCTAATTAGAAGAAAACAGTGCCATCGTTGTAGTCACACTCTGATGCCGATATGACCTGGTCTGTGTGATGCGACCGTCTGCGAGAGATGTGTT
+
CCBCBFFFFFDAGGEGGGGGGGFGHHHHHHGHHCGFFGHHHH2GHHFHHHGHHGGFHHHHHFGGGHHGGGFE>E1BFFF3BEFGFBDF4FGDBGEHFB444430233?>//</??/0<//</</011111<-<A.<:000::///<000/0..0000;0000900000;//:;/9/09;000:.../.;////////////////-----/;////.;////:/.////-.-:-:.::/-----.:///:/
@M03495:530:000000000-LYBTV:1:2108:4935:13289 2:N:0:GTGACGTT+ATCTGGGA
ATATTTTGCCGTTGATAAACCAGCTAATCCTGAAAAAAAAATCAAAGCTAAAAACTACAATGCTAAGACCACGATGTGACTGCTATCAAAGTTAGATATATATGTAAATTATTCATCTGTCAAATCCTAGAATTATATCATACCTGCTCCAGCAATCACGACCTGTAATGGTTTAGTGGGTTGTTCACTGTTTCTGAAAAATGAAGATAGTTGTCCAGCTTCCAAAAAGTTTATTGTGTTTTCTAGTGGAG
+
CBABCFFFFFCCGGGGGGGGGGHHHHHHHHHHHHHHHCGGGHHFHHHHHHFHHHGHHHHHFHHHHHHHHHHHGGHGHHHHHHGHHHFHHHGHGHHHHHHHHHHHHHHHHHHHHHHHHHHHGHHHHHHHHHHHHHHHHHHHHHHHHHHHHHHGHHFHHHHGGGGGHHHHHHHFHHHHGFFHGGGGGHHHHHHHHHHHHHHHHHHGHHHGHHHHHHGHHGHHHHFHGHG?ACFGGGGGGFFFFFFFGGBFFF?
@M03495:530:000000000-LYBTV:1:2108:26735:13306 2:N:0:GTGACGTT+ATCTGGGA
ATATTTTGCCGTTGATAAACCAGCTAATCCTGAAAAAAAAATCAAAGCTAAAAACTACAATGCTAAGACCACGATGTGACTGCTATCAAAGTTAGATATATATGTAAATTATTCATCTGTCAAATCCTAGAATTATATCATACCTGCTCCAGCAATCACGACCTGTAATGGTTTAGTGGGTTGTTCACTGTTTCTGAAAAATGAAGATAGTTGTACAGCTTCCAAAAAGTTTATTGTGTTTTCTAGTGGAG
+
BBABBFFFFFBBGGGGGGFGCCGFHHBGFBFHBHHGHGGGGGFFBDDGB55BDE1AF3FF5FGF5D3GBGBED01B1BB44FB4G43BF33B@F43BG4@4F44B?EGFGF4D444?F444EFHEFHEB4DGFHBFFG333?3BF2GF3BFGFGHE2@GFFCF?0FD1GHG1DC1<>F0.CF-<FD1GDGD0DD00=DGBCFFB0;00000;C;0;GHBCGG/C0CEA.:CC09CFFEGFGFFF0000.0.
@M03495:530:000000000-LYBTV:1:2108:4564:13310 2:N:0:GTGACGTT+ATCTGGGA
ATATTTTGCCGTTGATAAACCAGCTAATCCTGAAAAAAAAATCAAAGCTAAAAACTACAATGCTAAGACCACGATGTGACTGCTATCAAAGTTAGATATATATGTAAATTATTCATCTGTCAAATCCTAGAATTATATCATACCTGCTCCAGCAATCACGACCTGTAATGGTTTAGTGGGTTGTTCACTGTTTCTGAAAAATGAAGATAGTTGTGCAGCTTCCAAAAAGTTTATTGTGGTTTCTAGTGGAG
+
A33AABFFFFD>E2FGF5FFFGHDHGFGHEGC5EDEGEGGGG3EHHDBB5GGHFEFH3GGHHHFHGHHHGGHCEEF14BF43BFHFFHHEFDHF@GFHDGEGHGFGHHGGHHFFHHHHEHFBFHGHHHHHHHHGGFHFFFHGBBGBGFGFGHEG01CHC/<C/ECGHGFH1<?GHHD10FEFGAHHHHHFFHHHGFHFHHHHH0=CGFHH0:CG.0C:GH0C/0::C.:C000;BFFE.;.90;B09;.;A
@M03495:530:000000000-LYBTV:1:2108:18232:13322 2:N:0:GTGACGTT+ATCTGGGA
ATATTTTGCCGTTGATAAACCAGGACTCAGGCTGGACCAAAGCTCACATGCTGACAGATCGGAAGAGCGTCGTGTAGGGAAAGAGTGTTCCCAGATGTGTAGAACTCGGTGGGGGGCGGAGCATTATAAAAAAAAAATAGTAAACAAGCCTGGGCTACGCGATGTGTCATAGCAATCACATAGCAACATCATCACGACTGGGGTCTCAGTACACTGCACAAGATCGTAGTTTTGTGGCTCATGGATATCAG
+
CCCCCFFFFFECGGGGGGGGGGHGHHGHHHHHHHGHHHHHHHHHHHHHHHHGHHHHHHHHHGGGGHHHGGFGEFBBGFGFHHHGHFG4@FHHHECBGHHF4344?DE/?/?E</<--9----90111111BBC--<-.00<11:11<<.90...././<----..1<111110:100000101<:1../001110..-<...-../11111111100001/.:01<B..91<1.//..<<0:100111:11
@M03495:530:000000000-LYBTV:1:2108:15220:13350 2:N:0:GTGACGTT+ATCTGGGA
ATATTTTGCCGTTGATAAACCAGTCACAACCACTTCTTGCCCTCCAAAGCTCACATGCTGACAGATCGGAAGAGCGTCGTGTAGGGAAAGAGTGTTCCCAGATGTGTAGATCTCGGGGGTCGGCGTTTCCTTAAAAAAAAAAAAAGAAAATGGATGATATACTACATGTAATATCTTAACAATAAGTGAGGTTCGCGAGAATATTGATGTATATGACTAGGATCTGCATGATGGAGTATCATGTACTCGGA
+
DDCCDFFFFFCCGGGGGGGGGGHHHHHHHGGGGHHHHHHHHHHHGHHHHHHHHHHHGHHHHHHHHHHHGGGGHHHGGGGFG?GHHGHHHHHHGHBBBGHFHHHGFE4434BD?4B//>//////////111>111=1?@@-@C-9...<<1000100<1111111011:111:1111111100<011110.</0---<--.0111<<B111111111<1:/01/:111110<:0//0/:11:111111...
@M03495:530:000000000-LYBTV:1:2108:22673:13355 2:N:0:GTGACGTT+ATCTGGGA
ATATTTTGCCGTTGATAAACCAGCTAATCCTGAAAAAAAAATCAAAGCTAAAAACTACAATGCTAAGACCACGATGTGACTGCTATCAAAGTTAGATATATATGTAAATTATTCATCTGTCAAATCCTAGAATTATATCATACCTGCTCCAGCAATCACGACCTGTAATGGTTTAGTGGGTTGTTCACTGTTTCTGAAAAATGAAGATAGTTGTCCAGCTTCCAAAAAGTTTATTGTGTTTTCTAGTGGAG
+
CCCCCFFFFFCBGGGGGGGGGGGHHHHHHHHHHHHHHGGGGHHFHHHEHHGHHHGHHHHHHHHHHHHHHGHHGGHGGHHHHFGHHGHHHHHHHHGHHHHHHHHHHHHHHFHHHHHHGHHHHHHHHHHHHHGHHHHHHGHHHHFGHHHHHHHHHHHHHHHGGGGGHHHGFHHDGFHHFHHHGGGGHHHHHHFHFHHHBGHHGHHH0GHHHHCGHHHHHHHHFHFFGCC9CBFGGGGGGGFFGGFGFFFGFFG
@M03495:530:000000000-LYBTV:1:2108:21153:13394 2:N:0:GTGACGTT+ATCTGGGA
ATATTTTGCCGTTGATAAACCAGGACTCAGGCTGGACCAAAGCTCACATGCTGACAGATCGGAAGAGCGTCGTGTAGGGAAAGAGTGTTCCCAGATGTGTAGAGCTCGGTGGGCGGCGGGGCAATAAAAAAAAAAAAAAATAGGAGCAAGAGGAGATCACCAACGTGAAGAAACAAGGTACAGATTGCAGATAACAGTAAGGCTGCATGAAAAGGTGGAGGTACACACGAGATGCTGTCAGTAATTGTGTA
+
BCBBCFFFFFDBGGGGGGGGGGHGHHHHHHHHHHGHHHHHHHHHHHHHHHHHHHHHHHHHHGGGGHHHGGGGEEBGHHGHHGHHHGHBBGHHHHHGFFHEG3434DFFG/?///<////---<.010<:B?D?9?-<--9.000:<..<:/....</00//0...9...:1////.<.<111<111001010110:0111:0/0../11:111<.:0.<..<0111<.---..00111<1111111111/:
@M03495:530:000000000-LYBTV:1:2108:13621:13403 2:N:0:GTGACGTT+ATCTGGGA
ATATTTTGGCCGTTGATAAACCACCCTCCCTGTGGTCGTTATCTTGCTCCTTCTGTCGTCAACCTTCTTGCCCTCCAAAGCTCACATGCTGACAGATCGGAAGAGCGTCGTGTAGGGAAAGAGTGTTCCCAGATGTGTAGATCTCGGGGGTGGCCGGGGCATTAAAAAAAAAAAAAAAAAGTAGATTAATAGATATGCCGGATAGTAGAATGAGCAGCACAGCACGTAACAGAATTGGACACTCAATGACC
+
CCABCFFFDFFDGGGGGGGGGGHGGGHHGGHHHHHHHGGGHHHHHHGHHHHHHHHHHGGGHGHHHHHHHHHHHHHGHHHHHHHHHHHHHHHHHHHHHHHGGGGHHHGGGGGG?FGHGGHHHGHHH??BDHHHHHHHF22>222@2@C/AE---..------;<000BBDA?DA=----:-.000000000900000000---..:000;0009990//9.//.9.-./..00/00000000.0//000990
@M03495:530:000000000-LYBTV:1:2108:14678:13406 2:N:0:GTGACGTT+ATCTGGGA
ATATTTTGCCGTTGATAAACCAGCTAATCCTGAAAAAAAAATCAAAGCTAAAAACTACAATGCTAAGACCACGATGTGACTGCTATCAAAGTTAGATATATATGTAAATTATTCATCTGTCAAATCCTAGAATTATATCATACCTGCTCCAGCAATCACGACCTGTAATGGTTTAGTGGGTTGTTCACTGTTTCTGAAAAATGAAGATAGTTGTCCAGCTTCCAAAAAGTTTATTGTGTTTTCTAGTGGAG
+
AAAABFF5FFBAGCGGGGGGGGHHCHHHG5GGFFEFEEGGAGHHCGGGHGHHGHGHFFHHHHFHHFGHHHHHFCEFHHHHHHBHBFGFHFHGHHBGHHHHHFGHGFGFHGHHFHHFGFFHHHHHFHHHFGGHHHFFFFHHHHHHGHHGFHHGBGHHHFHC//CDHGF1?FG1FGGG1<GHCC?<FBGGHHFHDGGFHBGH.GGHFGCGFHHEHH00;GC:C;G000..;90B0B00CF/;FBCFBB;B.0C
@M03495:530:000000000-LYBTV:1:2108:20359:13431 2:N:0:GTGACGTT+ATCTGGGA
ATATTTTGCCGTTGATAAACCAGCTAATCCTGAAAAAAAAATCAAAGCTAAAAACTACAATGCTAAGACCACGATGTGACTGCTATCAAAGTTAGATATATATGTAAATTATTCATCTGTCAAATCCTAGAATTATATCATACCTGCTCCAGCAATCACGACCTGTAATGGTTTAGTGGGTTGTTCACTGTTTCTGAAAAATGAAGATAGTTGTCCAGCTTCCAAAAAGTTTATTGTGTTTTCTAGTGGAG
+
CCBCCFFFFFBAGGGGGGGGGGHHHHHHHHHHHHHHHGGGGGHHHHHHHHHHHHGHHHHHHHHFHFHHHGHHGGHGHHHHHHEHHHHHHHHHHHFHHHHHHHHHHHHHHHHHHHHHHHHHHHHHHGGHHFHHHFHHHHHHHHGFGHGHGHHGGHHHHHHGFG?EGGHHHHFHHHHFFGAHGGGGHHHGHHHHHEHHHHHHHHHGGGGHHHFHHHG0FHHEHHFCCCCA;BCFFGGGGGFFFF0FFEGGGE?
@M03495:530:000000000-LYBTV:1:2108:6199:13446 2:N:0:GTGACGTT+ATCTGGGA
ATATTTTGCCGTTGATAAACCAGCTAATCCTGAAAAAAAAATCAAAGCTAAAAACTACAATGCTAAGACCACGATGTGACTGCTATCAAAGTTAGATATATATGTAAATTATTCATCTGTCAAATCCTAGAATTATATCATACCTGCTCCAGCAATCACGACCTGTAATGGTTTAGTGGGTTGTTCACTGTTTCTGAAAAATGAAGATAGTTGTCCAGCTTCCAAAAAGTTTATTGTGTTTTCTAGTGGAG
+
BBABBFFFFFBAGGGGGGGGGGHHHHHHHHHGFFFHGGGGGHGHHFGFHHHHHGGHHHHHHHHHHGHHHGHHGGHGGHFHHHHHHHHHHHHHHHHHHHHHHHHHHHHHHHHHHHHHHHHHHHHGHHHHHHHHHHHHGHFHHHFFHHHHFHHGHHHHHHHGFGGGHHHGHHHFFGHHFGHHGGGGHHGHHHGHHGHFDGHHHHHHFHHHFG0CGHGHFGHHFFGCBBECCF0FFFGGGGGGGBFFGGFGGEE
@M03495:530:000000000-LYBTV:1:2108:5589:13446 2:N:0:GTGACGTT+ATCTGGGA
ATATTTTGCCGTTGATAAACCAGGACTCAGGCTGGACCAAAGCTCACATGCTGACAGATCGGAAGAGCGTCGTGTAGGGAAAGAGTGTTCCCAGATGTGTAGATCTCGGGGGGTGCCCTCTACTTAAAAAAAAAAAACAGACTTCTATTGTGTCCACGACAACATATCTCGCGCAATAAGATATATTGACACTAAGCGAGCAACACAGCAGCGAAACAACAGACTAAGCTGACAGCAATTACATGTCACGG
+
CCCCCFFFFFCCGGGGGGGGGGHGHHHHHHHHHHGHHHHHHHHHHHHHGFHHHGHHHHHEHGGGGHHHGFGGEGBFGHGHHGHGHBGBBGFHHHHHFF444BF4BBB0C/>/-;-.///.;0000;900C?A--=;-..//.////////:/;////.----.:/:///;..----./////////;;F/:9/;9//-.---/..9..././---:9/..9//;///////////;/99///:///9//..
@M03495:530:000000000-LYBTV:1:2108:9026:13461 2:N:0:GTGACGTT+ATCTGGGA
ATATTTTGCCGTTGATAAACCAGCTAATCCTGAAAAAAAAATCAAAGCTAAAAACTACAATGCTAAGACCACGATGTGACTGCTATCAAAGTTAGATATATATGTAAATTATTCATCTGTCAAATCCTAGAATTATATCATACCTGCTCCAGCAATCACGACCTGTAATGGTTTAGTGGGTTGTTCACTGTTTCTGAAAAATGAAGATAGTTGTCCAGCTTCCAAAAAGTTTATTGTGTTTTCTAGTGGAG
+
CBCCCF5FFFCCGGGGGGGGGGHGHGHHHHHHHHHHHGGGGHHHHHGHHHHHHHGHHHHHHHHGHHHHHHHHGGHGHHHHHHHHHFHHHHHHHHGHHHHHHHHHHHHHHFHHHGHHGHHHHHHHHHHHHHHHHHHHHHHGHHHFHHFHFHHHFGEHHHHGGGGGHHGHHHHHHHHHDHHGEGGFHHGHHHHHHHHHFHHGHHHHHGHHHHHHHHHCFHFHHF:GFHEGFGGGGGGEBFGGGGGGFGGGGGG
@M03495:530:000000000-LYBTV:1:2108:26307:13473 2:N:0:GTGACGTT+ATCTGGGA
ATATTTTGCCGTTGATAAACCAGCTAATCCTGAAAAAAAAATCAAAGCTAAAAACTACAATGCTAAGACCACGATGTGACTGCTATCAAAGTTAGATATATATGTAAATTATTCATCTGTCAAATCCTAGAATTATATCATACCTGCTCCAGCAATCACGACCTGTAATGGTTTAGTGGGTTGTTCACTGTTTCTGAAAAATGAAGATAGTTGTCCAGCTTCCAAAAAGTTTATTGTGTTTTCTAGTGGAG
+
A>1>AF3@FFD1EEEGGGGGGCG0FGHGHHGHHCGHH?EECFG1FGBBG111FGGGGFBGFHHHHGBGFFHHGGEGC1BGFDG1FG0BF1FFHHHFFHHHHHHFGFHHHGHHFHHHHHHGFFFEFHHHFFGEHHHH2FGHHGFHFHFGGBBCFFHHHCCE/CGGHF1DFGH1?FGHGHFF<FC.G1DFHHHHDGGGFFDFEGHG00:;GFCGGC::CHFFGHFC0CCAAFFB00BFGGBB9/BFBB0;.0:
@M03495:530:000000000-LYBTV:1:2108:16567:13477 2:N:0:GTGACGTT+ATCTGGGA
ATATTTTGCCGTTGATAAACCAGCTAATCCTGAAAAAAAAATCAAAGCTAAAAACTACAATGCTAAGACCACGATGTGACTGCTATCAAAGTTAGATATATATGTAAATTATTCATCTGTCAAATCCTAGAATTATATCATACCTGCTCCAGCAATCACGACCTGTAATGGTTTAGTGGGTTGTTCACTGTTTCTGAAAAATGAAGATAGTTGTCCAGCTTCCAAAAAGTTTATTGTGTTTTCTAGTGGAG
+
CBCCCFFFFFCAGGGGGGGGGGHHHHHHGHHHHHHHHGGGGHHHHHHGHHHHHHGGHHHHHHHHHHHHHHHHGGHGHHHHHHFFHHBGHHHFGHHHHHHHHHHHHHHHHGHHFHHHHHHHHHHHHHHHGHHGHHHGHHHHHHHHHHHHHHHHHHFHHHHGGGGGGHHHHHHHGHHHFFHHGGGGHHGFHHHHHHFFHGFHHGHHHHHFHHHGHHGCGHHGFFGFFFEEEFFGGGFGGGGGFGGGGFFB.CE
@M03495:530:000000000-LYBTV:1:2108:25075:13480 2:N:0:GTGACGTT+ATCTGGGA
ATATTTTGCCGTTGATAAACCAGGACTCAGGCGGACCAAAGCTCACATGCTGACAGATCGGAAGAGCGTCGTGTAGGGAAAGAGTGTTCCCAGATGTGTAGATCTCGGGTGGCGCCGTATCCTTAAAAAAAAAAAAAAAAGGAAAAGTGCGCTTCATAGTCGACTAGTAACATACAAACACACGAGTCGATGAACAATGAACCGTCTAACACGACATTCTGACAAACACAGTAGAAGAATGATTGCAGTAC
+
CCBCCFFFFFDBGGGGGGGGGGHGHHHHHHHHGGGGGHHHHGHHHHHHHHHHHHHHHHHHGGGGHHHGEGGFGBGGHGHHHHHHGHB4BFGHHHHD?44?344B?FCFE/</0/</<<?0C22@1=1G1<>ACC-;:-:-..:///:0:;---9.000000;.-.-00:0000:0000.....---./-:;00000:00000.-....0000.:--.000000:0/.....000:000;00:0000:0000
@M03495:530:000000000-LYBTV:1:2108:14180:13481 2:N:0:GTGACGTT+ATCTGGGA
ATATTTTGCCGTTGATAAACCAAAGCTCACATGCTGACAGATCGGAAGAGCGTCGTGTAGGGAAAGAGTGTTCCCAGATGTGTAGATCTCGGGGGTGGCCGGATCATTAAAAAAAAAAAAAACAAATAAGCGATAGTAACCAGGCGAAGTGTAAGAACCTAATTGTCAGTAGACATCGTGGATAGTGTCCACATAGCAAGCTGTCAATCCTATAGTAAATTGATGCCGAGACGTACGCGACGTCTAGTTAC
+
BCDCCFFFFFDCGGGGGGGGGGHHHHHHHHFGGHHHHHHHHHHHGGGGHHHGGGGFFBGHHGHHHHHHDGDDDGHHHHGHHHBB344B@41F//E//>0?<//<>?FF22?GFFCCGG?@--....00000-:...0000009..--9-.0C0000:/./00000:000::000000....;00000000000;:0:00/.;000000:/00000000;0000;000:---...9.-.-----./.00000
@M03495:530:000000000-LYBTV:1:2108:6601:13488 2:N:0:GTGACGTT+ATCTGGGA
ATATTTTGCCGTTGATAAACCAGCCTCCCTGTGGTCGTTATCTTGCTCCTTCTGTCGTCAACGAATTTACTAATTCCAAAGCTCACATGCTGACAGATCGGAAGAGCGTCGTGTAGGGAAAGAGTGTTCCCAGATGTGTAGATCTCGGGGGGGGCCGGGGCATTAAAAAACAAAATAGTGAGAAAAAATCCCAACCACGCATGTCTTGCATGCAACCACATAGTATGAGGGACAGATGGCTAGTCTGCACA
+
DCDDDFFFFFDCGGFGGGGGGGHHGHHHGHHHHHHHGGGHHHHHHHHHHHGGHFHHGGGHGHGGGHHHHHHHFHHHHHHHHHHHGHHHGHHHHHHGHHGHGGFGHHHGGGGED/FFGGHHGHFHGHH3GGHHFEFBFHHB3322@20//>C--9-9-----;/:B09909.9...00;000:009/.-.0009/;.....-..0000000000000....:0:;00;00/...../900//0.000;0000
@M03495:530:000000000-LYBTV:1:2108:19645:13498 2:N:0:GTAACGTT+ATCTGGGA
ATATTTTGCCGTTGATAAACCAGCTAATCCTGAAAAAAAAATCAAAGCTAAAAACTACAATGCTAAGACCACGATGTGACTGCTATCAAAGTTAGATATATATGTAAATTATTCATCTGTCAAATCCTAGAATTATATCATACCTGCTCCAGCAATCACGACCTGTAATGGTTTAGTGGGTTGTTCACTGTTTCTGAAAAATGAAGATAGTTGTCCAGCTTCCAAAAAGTTTATTGTGTTTTCTAGTGGAG
+
BBBBBFFFFFBAGGGGGGGGGGHHHHHHCGHGGHHHGGGGGHHHGHHHHHHHHHGGHHHHGFHHHHHHHHHGGGHGHHGHHFFGHHFFHHHGGHHHHGHHHHHHHHHFHHHHHGHHHHHHGHFHHHHHHHHHHHHHHHHHGHFEHHHGHHHHGCGFHHGGGFGGHFFGHHHHHHEFFGHHGGGGHGDHHHHHHHHHFHDHHGF0GHHHFHHHH0C0;GHHHHCC;CGECBFBGGFGGGFFGGFFBBFFGFE
@M03495:530:000000000-LYBTV:1:2108:24173:13499 2:N:0:GTGACGTT+ATCTGGGA
ATATTTTGCCGTTGATAAACCACCCTCCCTGTGGTCGTTATCTTGCTCCTTCTGTCGTCAACTCCAAAGCTCACATGCTGACAGATCGGAAGAGCGTCGTGTAGGGAAAGAGTGTTCCCAGATGTGTAGATCTCGGGGGGGGCCGGGTCATTATAAAAAAAAAAAGAAAACGAACATGGCGTAACCACGACAGTAGGAACATGCTAGCATGGAGTCGCTATAGCGTGTGACGAAACATGTTTTGTTCGAAT
+
CCCCCFFFFFECGGGGGGGGGGGGGHHGGHHHHHGHGGGHHHHHHHHHHHGHHHHHGGGHGHHHHHHHHHHHHHHHHHHHGHHHHHHHGGGGHHHGGGGGG?BGGGHHHHHHGHD4DGHHFHGGDGFFB33F330////--<-----.<:BF11<11BBBFC;--...///-..--10/.-.-.<00..----011001.<1001:10010.0/0<--9.9111-....11..-.-:00111/.//19..0
@M03495:530:000000000-LYBTV:1:2108:2140:13525 2:N:0:GTGACGTT+ATCTGGGA
ATATTTTGCCGTTGATAAACCAGGACTCAGGCTGGACCAAAGCTCACATGCTGACAGATCGGAAGAGCGTCGTGTAGGGAAAGAGTGTTCCCAGATGTGAAGGTATCGGTGGGGGTGCCATTATTAAAAAAAACAACGCTGTTGACTGTGTGTAGTCGTGCAATATACTGAAGAGAGTAATTTCTCTGACGTCTATTGCACTAGCTGTCACTGCGTCGTATAAGTCTGGTACAGATGAGCGTAATCAGTAT
+
BBBBBFFFFFBBGGFGGFGGGGHGHHHHGEFHHHGHFHHHHFHHHHHGHHHGHHHHHFFHHGFFGHHGGGGGEFB?GFCFHHHHHGG@@FFBGFEEF@D4B43344?E//?///>///22222@2222@F/>@CG..--<..000000<00.<0==0.....000:0000:0:0././0;990;00;000.9./.000000000/00;;00///999==.9//;99///:9//99;/9//-....//////
@M03495:530:000000000-LYBTV:1:2108:11573:13545 2:N:0:GTGACGTT+ATCTGGGA
ATATTTTGCCGTTGATAAACCAGTCAGCTCACATGCTGACAGATCGGAAGAGCGTCGTGTAGGGAAAGAGTGTTCCCAGATGTGTAGATCTCGGGGGTGGGCGGATCATTAAAAAAAAAAAAAAAAAAAAGAAAAGTAAGAGAGATGACTGGATAGAGAGTGGTCGGGACGAGATGTGGTATCTCGTGATAATAGTGACAGTACAAGTTGATGACATGATATGGCACACGATGACGGGATTGAGGACTGGA
+
DCCCDFFFFFECGGGGGGGGGGHHHHHHHHHHHHHHHHHHHHHHHHGGGGGHHGGGGGGBFGHGGHHHHHFGDDDGHHHHHGFDB43444@@EE/>E//</?/</<<F1=1?GFFFG-CC---<-<----<..//:011110<..101011<<110111.:1.:0-<------..0110/<:111...//111<:111<1001111:11111:<00:0011111./0/.<-..10<--..//00/0./../
@M03495:530:000000000-LYBTV:1:2108:3132:13549 2:N:0:GTGACGTT+ATCTGGGA
ATATTTTGCCGTTGATAAACCAGTCAGGAGTCCAAAGCTCACATGCTGACAGATCGGAAGAGCGTCGTGTAGGGAAAGAGTGTTCCCAGATGTGTAGAACTCGGGGGGCGGCGGATCATTAAAAAAAAAAAAAATGAATGGGACACGAGAGGACGTAGGTAGTCACAATACACACTATACGAAACTGAGAGAGACACATATATGATGGAACCAGATACAATAAGTATGTAGTAAGTGTCAGATGCAGCAAG
+
BCBBCFFFFFDCGGGGGGGGGGHHHHHHHGHHHHHHHHHHHHHHHHHFGHHFGHGHGGGGHHHGGGGEG1FBGGFHHHHHHH@BFGHGHHHHBDF434433B?E/>E----9---:;:000:0:F;-;-:>---.000000./....-:.-...-;...0;000:00000:0;0.:;000....-000;;0..9////0;000000:0/00....;000000000;000:0000000:00000:0000.//
@M03495:530:000000000-LYBTV:1:2108:8794:13550 2:N:0:GTGACGTT+ATCTGGGA
ATATTTTGCCGTTGATAAACCAGCTAATCCTGAAAAAAAAATCAAAGCTAAAAACTACAATGCTAAGACCACGATGTGACTGCTATCAAAGTTAGATATATATGTAAATTATTCATCTGTCAAATCCTAGAATTATATCATACCTGCTCCAGCAATCACGACCTGTAATGGTTTAGTGGGTTGTTCACTGTTTCTGAAAAATGAAGATAGTTGTCCAGCTTCCAAAAAGTTTATTGTGTTTTCTAGTGGAG
+
B?ABBFFFFFBBGGGGGGGGGGHHHGHFHFHHFFHHHGGGGHGHHFHHHHHHHHGHHGHHGGHGHHHHHEGHCCHG?FGGGHFEGFGGHFFFGHHHHHHHHHHHFHHHHHHGHHHHHHHHHHGHHHHHHHGHHHHHHHGHHHGHHGFHGHHHEGHHHGHGDGGGGGHHHHHDFHHFFDGEEGFGHHBGHHGHDFGGFHHFHHHGFHHCBCCFHHH0CCHHEGGH00..CFBBFGGGFGGGBBFFBBFGGFG
@M03495:530:000000000-LYBTV:1:2108:21562:13555 2:N:0:GTGACGTT+ATCTGGGA
ATATTTTGCCGTTGATAAACCAGTCTCCAAAGCTCACATGCTGACAGATCGGAAGAGCGTCGTGTAGGGAAAGAGTGTACCCAGATGTGTAGAACTTGGTGCTCGCTGATGACATAAAAAAAAAAAACTAACGCCTATTTATTTCTATTATGTTAAAGCAATGATTACTTGTTATACCATTAAAAATGGAACTTAAAGAGCAATTAGGATGGGAAAAGGCAGACCAATTATCGTGGGTTAATCCGATTTCT
+
AA>AAFFFFFBBFGAGGFGEFFAFGFFGGHHHFGHHEFHHHHHFGGFHFGEEGCE1CCE1EEAAAFEFE3C1F3FE555@DF@?GB344B43@43B433B1334>>///34?B34B3?3B/>/BD///111<A/<0>1FBGHE1111F11D1=000==0C/00DB0DGFGE0000<;GGECCC000.0;CC/00:0;;B/BBB99CB000;;9/9.//......;.;/99BFA9?.-9;./9B/.;.9.//
@M03495:530:000000000-LYBTV:1:2108:7499:13580 2:N:0:GTGACGTT+ATCTGGGA
ATATTTTGCCGTTGATAAACCAGCTAATCCTGAAAAAAAAATCAAAGCTAAAAACTACAATGCTAAGACCACGATGTGACTGCTATCAAAGTTAGATATATATGTAAATTATTCATCTGTCAAATCCTAGAATTATATCATACCTGCTCCAGCAATCACGACCTGTAATGGTTTAGTGGGTTGTTCACTGTTTCTGAAAAATGAAGATAGTTGTCCAGCTTCCAAAAAGTTTATTGTGTTTTCTAGTGGAG
+
CBBBCFFFFFCBGGGGGGGGGGHHHHHHHHHHHHHHHGGGGHHGHHBHHGHGHHGHHHHHHHHHHGHHHHHHGGHGHHHHHGGHHHHHHHHHHHHHHHHHHHHHHHHHHGHHHHHHHHHHHHHHHHHHHHHHHHHHHHHHHHGGHHHHHHHHHHHHGHHGCGGGHGHHHHGGGFFFFHFHDGGGHHHHHHHHHHHHHHGFCGHHHFGHGHHHHHHFHFHHHFGFCFCEEFFGGGFGGFCFGGBFGGGGGGF
@M03495:530:000000000-LYBTV:1:2108:17976:13588 2:N:0:GTGACGTT+ATCTGGGA
ATATTTTGCCGTTGATAAACCAGTCAGGAGTCCAAAGCTCACATGCTGACAGATCGGAAGAGCGTCGTGTAGGGAAAGAGTGTTCCCAGATGTGGAGATCTCGGTGGGGGCCGGTGCATTAAAAAAAAAAAAAAGTCAAAGTCAGACACGTCGGGATGCCGGCCAACCATCTTCACACGCGCGTACACAGCTATGTACGCCCCGTAGTGGATGCGGATGAACGAGGCATACAAAGCTTGTAGTACGAGAGC
+
CCDCCFFFFFCBGGGGGGGGGGHFHHHHHGHHHHHHHHHHHHHHHHHHHHHHHHHHGGGGHHHGGGGEF1BFHGHHHHGHGHB4BGFHHHHH4@331@334@??1/>/>////<///22D2D@@2CAG-@@<@-.000000000000//.;.----../0-----....;000:000;-----:--.00..0:0000:..----.:../;000/--9--000...-9.000000//00/.00:0:....-.
@M03495:530:000000000-LYBTV:1:2108:16620:13590 2:N:0:GTGACGTT+ATCTGGGA
ATATTTTGCCGTTGATAAACCAGCTAATCCTGAAAAAAAAATCAAAGCTAAAAACTACAATGCTAAGACCACGATGTGACTGCTATCAAAGTTAGATATATATGTAAATTATTCATCTGTCAAATCCTAGAATTATATCATACCTGCTCCAGCAATCACGACCTGTAATGGTTTAGTGGGTTGTTCACTGTTTCTGAAAAATGAAGATAGTTGTCCAGCTTCCAAAAAGTTTATTGTGTTTTCTAGTGGAG
+
A?AAAFFFFFD1A113B3BG1AFGGB1FFGDGDG1FGAEEEF11FDE0FH1FBG/11F11AAAGD2GH1FHH/>F/B1FG2@GHHF0@@F1BFGEHFDFHFDGE2FGFDDFF2>EGFGHDEHH1BEEEF>GGDHBDE2FDFHGHFHFHHHFHGFHHHHHGFCGGGFHGHHF?GHHHFGFE<FCAG1GGHGGHHHHHHHHGFHHFHHFHHH0;FGH0GHF000C0CGGFEBFFFGFGGGFGBFGGGFGGFFE
@M03495:530:000000000-LYBTV:1:2108:14520:13593 2:N:0:GTGACGTT+ATCTGGGA
ATATTTTGCCGTTGATAAACCACCCTCCCTGTGGTCGTTATCTTGCTCCTTCTGTCGTCAACGAATTTACTAATTCCAAAGCTCACATGCTGACAGATCGGAAGAGCGTCGTGTAGGGAAAGAGTGTTCCCAGATGTGTAGAACTCGGGGGTCGGCGCGTCATTAAAAAAAAAAAAAAATGACATGTCGTTTCGATACTTCTGAAGCAAGGTCGTCTAACTGCGACTAGCATTAAAGCTCATTGCCATACA
+
CCCDDFFFFFDDGGGGGGGGGGGGGHHGGHHHHHHHGGGHHHHHHHHHHHHHHHHHGGGHGHGGGHHHHHHHHHHHHHHHGHHHHHHHHHHHHHHGHHHHGEGGHHHGGGGEF?FGGGHHHHGHFGBDDGHHEGGGBG33222222?E/<E-.---<--<-..:B00<<--?--<--<-<0<00:000.<..0.<0.-<0:0000000//.00--.9.00000<----0/0:000<BF0:000000000:0
@M03495:530:000000000-LYBTV:1:2108:24819:13599 2:N:0:GTGACGTT+ATCTGGGA
ATATTTTGCCGTTGATAAACCAGCTAATCCTGAAAAAAAAATCAAAGCTAAAAACTACAATGCTAAGACCACGATGTGACTGCTATCAAAGTTAGATATATATGTAAATTATTCATCTGTCAAATCCTAGAATTATATCATACCTGCTCCAGCAATCACGACCTGTAATGGTTTAGTGGGTTGTTCACTGTTTCTGAAAAATGAAGATAGTTGTCCAGCTTCCAAAAAGTTTATTGTGTTTTCTAGTGGAG
+
AAABBFFFFFCCGGGGGGGGGGGHHHHHHHHHHHHHHGGGGHHHHHGHHHGHHHGHHHGHHHHHHHHHHHHHGGHGFHHHGHHHHHHHHHHHHHHHHHHHHHHHHHHHHHHHHHHHHHHHHHHHHHGHHHHHHHHHHHHHHHHHGHHHGHHHEHEHHHHGGGGGHHHHHHHHGHHHGHHEEGGGHFEHHHHHHHHHHHFGFFFHHHHGHHHHHHCHFHHHHHFBFH.EFFGGGGGGGFFGGGGFGGFF?9E
@M03495:530:000000000-LYBTV:1:2108:5581:13608 2:N:0:GTGACGTT+ATCTGGGA
ATATTTTGCCGTTGATAAACCAAAGCTCACATGCTGACAGATCGGAAGAGCGTCGTGTAGGGAAAGAGTGTTCCCAGATGTGTAGAATTCGGGGGTGGCCGGGTAATTAAAAAAAAAAAGAAAGAGAAACCAATAGCGTGACGACATCGGTGGAGAGAGAGAAAGAAATGAAAACAGATAATGCGAGCAGACTAGTGATGACATCTAATGAACTATCATAGATGGTGGTGGAATGTGGACGTGCGACTGAT
+
CCBCBFFFFFCBGGGGGGGGGGHHHGHHHHHHFHHHGHHGHHHHGGFGHHHGGFGFGBBGHGFGFHGH@F5DDFDFFGH5@BF43@44B4B11>>///00/</?/?2>22FB?C/>A@?.<.<//<////.../;00:.:....--.0......./......////.99////;/.////:///..--;//.///9////////////////////////9/;////;....////////-;..-.--.//
@M03495:530:000000000-LYBTV:1:2108:18775:13611 2:N:0:GTGACGTT+ATCTGGGA
ATATTTTGCCGTTGATAAACCAGGACTCAGGCTGGACCAAAGCTCACATGCTGACAGATCGGAAGAGCGTCGTGTAGGGAAAGAGTGTTCCCAGATGTGTAGAACTCGGTGGGGGCCCGATCATTAAAAAAAAAAAAAAAGTAAGAATCACAGTAATGGTCGCACGAATGGTTTTACATGCAATATCGAAGTAGATGGTGTAGTCGTGGGCACAACGATTACGTGTTACATGAAGTAACCGGCGTCGAGTA
+
CCCCCFFFFFCAGGGGGGGGGGHGGHHHHHHHHHGHHHHGHHGHGHHHHHGHHHHHHHHHHGGGGHHHGGGGFGFGHHGHHHHHHFH@@DFHHHHHHBB4B34433BEE/?E//////</<>/>FF1=11CC?-@-<---.00000009000000000000-----...00009.000000000000../.;90000000;0;0:99..-././/.-....0.///.9900000000000----;9---0.
@M03495:530:000000000-LYBTV:1:2108:4798:13619 2:N:0:GTGACGTT+ATCTGGGA
ATATTTTGCCGTTGATAAACCAGCTAATCCTGAAAAAAAAATCAAAGCTAAAAACTACAATGCTAAGACCACGATGTGACTGCTATCAAAGTTAGATATATATGTAAATTATTCATCTGTCAAATCCTAGAATTATATCATACCTGCTCCAGCAATCACGACCTGTAATGGTTTAGTGGGTTGTTCACTGTTTCTGAAAAATGAAGATAGTTGTCCAGCTTCCAAAAAGTTTATTGTGTTTTCTAGTGGAG
+
BBBBBFFFFFBAEGGGGGGGGGHCHHHHHHHHHHHHHGGGGHHHHGHHHHHGFHGGHHHHGHHHHGHHHHHEGGHGHHHHGHHHHHFHHHHHHHHHHHHGHHHHHHHHHHHHGHHHHHHHHHHHHHHHGHGHGHHHHHHHHHHGHHHHHHFHGHHHGHHGGGGGHHHHHHHGHHHHGFHHEFGGHHGHHHHHHHHHHFGHHHGEGHHHHHHHHF<CGHHHEHHFHHAFDBGGGGGGGE:BCFFGGBCFFFE
@M03495:530:000000000-LYBTV:1:2108:3681:13621 2:N:0:GTGACGTT+ATCTGGGA
ATATTTTGCCGTTGATAAACCAGCTAATCCTGAAAAAAAAATCAAAGCTAAAAACTACAATGCTAAGACCACGATGTGACTGCTATCAAAGTTAGATATATATGTAAATTATTCATCTGTCAAATCCTAGAATTATATCATACCTGCTCCAGCAATCACGACCTGTAATGGTTTAGTGGGTTGTTCACTGTTTCTGAAAAATGAAGATAGTTGTCCAGCTTCCAAAAAGTTTATTGTGTTTTCTAGTGGAG
+
BBABCFFFFFCBGGGGGGGGGGHGHHHHHHHHHHHHHGGGGHHGHGFHHHFHHHGHHHHHGHHHHHHGHHHHGGHFGHHHHGHHHGHHHHHHHHHHHHHGHHHHHHHHHEHHHHHHHGHHHHHHHHHHHHHHHHHHGHHHHHHFHHHGFFHFHHFFHHHGGGGGHHHFGHHDFGGGFHHHGGGGHHHGHHHHHHHEHGHHHHHFDGHHHHHHHHGHHHFHHGHEFGGGEFGGGGGGGGFGGGGGGE0FC0E
@M03495:530:000000000-LYBTV:1:2108:9941:13635 2:N:0:GTGACGTT+ATCTGGGA
ATATTTTGCCGTTGCTAAACCACCCTCCCTGTGGTCGTTATCTTGCTCCTTCTGTCGTCAACGAATTTACTAATTCTAAAGCTCACATACTGACAGATCGGAAGAGCGTCGTGTAGGGAAAGAGTGCTCCAAGTTGAGCCATTATAGGCGGCAATCGAGCGGAAGAAAAAAGAATATGGAAAGAGTGTGTCTCCTGGTCGAGGTGACGATATAGAGATATAGAGTGAAGAGAAGATACATGAGAGAGTGGA
+
AA111DFFFFDAEE1AFGGFBGFFEG0A00AG1AABA0AFFFHHAAE1BGFFGHG2FFCEE1ECF/FDGHFH21BF2D2FG11FH@E21112B@GC0E1//E//0B0E/>>E/?0BB/00<<FBHF1B1<1B1121211<011F222@1/>/--11>0..<@--..///.:...000;00;0.//;0;;;;;090//;09;--..00.----//////////////////;B//;/////9//:/-9//-/
@M03495:530:000000000-LYBTV:1:2108:25890:13657 2:N:0:GTGACGTT+ATCTGGGA
ATATTTTGCCGTTGATAAACCACCCTCCCTGTGGTCGTTATTTCTGTCGTCAACGAATTTACTAATTCCAAAGCTCACATGCTGACAGATCGGAAGAGCGTCGTGTAGGGAAAGAGTGTTCCCAGATGTGGAGATCTGGGCGGGCGCCGGGTTATTAAAAAAAAAAAATAAGAATGTGATTGATAGACAGTGAGACCATGTATGGATGATCAAGGTGGTTGTACGTTACATAAACAGTCTATATCGAGATA
+
CCCCCFFFFFCBGGGGGGGGGGGGGHHGGHHHHHHHGGGHHHHHHHHHGGGHGHGGGHHHHHHHHHHHHHHHHHHHHHHHHGHHHHHHHHHHGGGGHHHGGGGEF?FGHGHHHHHHHHB4DGHHHHHH3?22?22233D@/<<--<--<--:::0<00<0<BF-9<-9.000000000000<0<00000/0<:00:./000000/0000000<0000.9...00./</.<:00000<00::0000.....0
@M03495:530:000000000-LYBTV:1:2108:24462:13664 2:N:0:GTGACGTT+ATCTGGGA
ATATTTTGCCGTTGATAAACCAGCTAATCCTGAAAAAAAAATCAAAGCTAAAAACTACAATGCTAAGACCACGATGTGACTGCTATCAAAGTTAGATATATATGTAAATTATTCATCTGTCAAATCCTAGAATTATATCATACCTGCTCCAGCAATCACGACCTGTAATGGTTTAGTGGGTTGTTCACTGTTTCTGAAAAATGAAGATAGTTGTCCAGCTTCCAAAAAGTTTATTGTGTTTTCTAGTGGAG
+
BBABCFFFFFCCGGGGGGGGGGHHHHHHHHHHHHHGHGGGGHGHHHFHHHFHHHGHHHHHHHHHHGHHHHHHGGHGFFHFHHHHGHHHHHHHFHHHHHHHHHHHHHHHHGHHHHHHHHHGHHHHHHHHHHHHHHHHGHHHHHHHHHHGFGHGGGFHHHHGAGGGGHGHHHH?GGFD>DHGGGGGHHHHHHHHHHHHHGHHHHHGHHHHGHGHHHGCGHGHGFFGHFG?C;FFGGFGFBBFGFGGGFFFFF?
@M03495:530:000000000-LYBTV:1:2108:3477:13666 2:N:0:GTGACGTT+ATCTGGGA
ATATTTTGCGTTGATAAACCAGCTAATCCTGAAAAAAAAATCAAAGCTAAAAACTACAATGCTAAGACCACGATGTGACTGCTATCAAAGTTAGATATATATGTAAATTATTCATCTGTCAAATCCTAGAATTATATCATACCTGCTCCAGCAATCACGACCTGTAATGGTTTAGTGGGTTGTTCACTGTTTCTGAAAAATGAAGATAGTTGTCCAGCTTCCAAAAAGTTTATTGTGTTTTCTAGTGGAGG
+
BABBAFFFFBBBGAGGGFGGGGHHHHHHHHGHHHHHGGGGHGHHHHGHHHBGHGHHHHHHGHHHGHHHHHHGGHGHBFFHHHHGHFHHHHFHHFHHHHFHHHHGHHHHHHHEHHHHHHHHHHHGHHHHHHHHHHHHHHHHHHGGHHHHHHGGHHHHHHGGGGGHHDHHHHGHHHBFHHHGGGGHHHHHHHHHHHHHHHHHGGHGFGHHHGFGHHFHGFHHHGHHFC..0;FBFGGGGGFBFFFGGBFGGGG
@M03495:530:000000000-LYBTV:1:2108:15543:13670 2:N:0:GTGACGTT+ATCTGGGA
ATATTTTGCCGTTGATAAACCACCCTCCCTGTGGTCGTTATCTTGCTCCTTCTGTCGTCAACGAATTTACTAATTCCAAAGCTCACATGCTGACAGATCGGAAGAGCGTCGTGTAGGGAAAGAGTGTTCCCAGATGTGTAGAAATCGGGGGGCCCGGGGGAATTAAAAAACAAACATGTGCATAAGAAATGGATATGATAGTGAGGATGATCAACTGCATTCATGTAGATCTAGGCTACGCAAGTGGGACG
+
CCABCFFFFFBCGGGGGGGGGGGGGHHGGHHHHGGHGGGHHHHHGGHHHHHHHHHHGGGHGHGGGHHHHHHHHHHHHHHHHGHHHHGHHHHHHHGHHHHHGGGGHHHGGGGEG?B3BFGHHHBHFGB?BGHDGHGGBG?3@22222///<C@----;-9--./;////:-..;...//;/9/://////////////////9/;/./;/;//////////9////9//////////9//.-.--//;...:
@M03495:530:000000000-LYBTV:1:2108:13066:13672 2:N:0:GTGACGTT+ATCTGGGA
ATATTTTGCCGTTGATAAACCAGCTAATCCTGAAAAAAAAATCAAAGCTAAAAACTACAATGCTAAGACCACGATGTGACTGCTATCAAAGTTAGATATATATGTAAATTATTCATCTGTCAAATCCTAGAATTATATCATACCTGCTCCAGCAATCACGACCTGTAATGGTTTAGTGGGTTGTTCACTGTTTCTGAAAAATGAAGATAGTTGTCCAGCTTCCAAAAAGTTTATTGTGTTTTCTAGTGGAG
+
CCBCCFFFFFCBGGGGGGGGGGGHHHHHHFHHHHHHHGGGGHHHHHFHHHHHFGGHHHHHHHHHHHHHHHGGGGGGHHHHFHGHGHFHGHHHHHFHHHHHHHHHHHHGGHHHHHHHHHHHHHHFHHHHHHHHHHHHHHHHHHFFHHHHHHHHFHHHHHHGGCGDHHHGHHHFGHHHDGHGDFGGHHHHHHHHHHHHHHHHGHHDHGHHHHGGFGHHHHHGHHH0;GGGDBFGGGGGGGFFFFFGGEGGG0E
@M03495:530:000000000-LYBTV:1:2108:13939:13699 2:N:0:GTGACGTT+ATCTGGGA
ATATTTTGCCGTTGATAAACCACCCTCCCTGTGGTCGTTATCTTGCTCCTTCTGTCGTCAACGAATTTACTAATTCCAAAGCTCACATGCTGACAGATCGGAAGAGCGTCGTGTAGGGAAAGAGTGTTCCCAGATGTGGAGAGATCGGGGGGCGGCGGGTTCTTAAAAAAAAAAAAAACGCAGATGGACGAGATGATGTGAGTAAGTATCAGAACTGAAAATAGACAAGCATAGGTGAATGGTGCTCTAGT
+
DDDDDFFFFFCCGGGGGGGGGGGGGHHGGHHHHHGHGGGHHHHHHHHHHHHHHHHHGGGHGHGGGHHHHHHHHHHHHHHHHHHHHHHHHHHHHHHHGHHHGGGGHHHGGGGEE?FGGGHHHHHHFGB3DFGFHHHH3B22/2//@2///>C--<------..0000:0BB-9@-@---9----9:00/09--..<000<0<0<0000000:000/000000000000/..:00000000000000000000
@M03495:530:000000000-LYBTV:1:2108:10784:13699 2:N:0:GTGACGTA+ATCTGGGA
ATATTTTGCCGTTGATAAACCAGAACCATCCAAAGCTCACATGCTGACAGATCGGAAGAGCGTCGTGTAGGGAAAGAGTGTTCCCAGATGTGTAGATCTCGGTGGGCGCCGGATCATTAAAAAAAAAAAAAAAGACAAAAAGAAGGCAGCGGTAAAAATCGTGTGGCAGTCTCATACGAGAGAGAAAGATCAACTGACGATGGACATGGAGTAGTAGACGTGAAGTGAGAAATAACGCGAGTGATAAGTAA
+
CCDCDFFFFFDBGGGGGGGGGGHHHHHHHHHHHHHHHHHHHHHHHHHHHHHHHHGGGGHHHGGGGEGABFGGHHGHHHGHBBGHHHHHHG@4@4@444@41?1?A//>//<//?/03D33DDGCGGDGC----..//:/...:.<.....--<..000.09<....././0000:00..<.-..<000<000</0<00....9/0000/0/0/<00000.....:00000000000.<<---.<0000000
@M03495:530:000000000-LYBTV:1:2108:11282:13704 2:N:0:GTGACGTT+ATCTGGGA
ATATTTTGCCGTTGATAAACCACCCTCCCTGTGGTCGTTATCTTGCTCCTTCTGTCGTCAACGAATTTACTAATTCCAAAGCTCACATGCTGACAGATCGGAAGAGCGTCGTGTAGGGAAAGAGTGTTCCCAGATGTGGAGAGATCGGTGGGGGCGCGGTCATTCAAAAAAAAAAAGACTTCCCAGCTTAGAATCACCACGCACGCTGGACCCGAGACAACAATGTTGACTAAGCTCGCCGGTAGCATATC
+
CCCCCFFFFFCBGGGGGGGGGGGGGHHGGHHHHHGHGGGHHHHHHHHHHHHHHHHHGGGHGHGGEHHH5GHHHHHHHHHHGHHHHHHHHHGHHHHHHHHHGGGGHHHGGGG>E?BFGFHHFHGHBGD3DFHHHEHFB322/@//22//??E//<---<-.-<1<111<<C-?----.<<1110<00.001011111:/0...----..-../.----<//...00111<01100/10.-<--<-.01111<
@M03495:530:000000000-LYBTV:1:2108:15022:13709 2:N:0:GTGACGTT+ATCTGGGA
ATATTTTGCCGTTGATAAACCAGTCAGGAGTCCAAAGCTCACATGCTGACAGATCGGAAGAGCGTCGTGTAGGGAAAGAGTGTTCCCAGATGTGTAGATCTCGGGGGTGGCGGGGTCCTAAAAAAAACAAAAAAACAAAAACACTGGATACTCAGCTGGACACATGCAGAACGAACGACCATGTGGACAGTTATATCCGAAATAGGTCAGGCGCAGGGGGCTAGGAGATGGGAGGATGCATAGTACGTACA
+
DCDCDFFFFFCCGGGGGGGGGGHHHHHHHGFHHHHHGHHHHHHHHHHHGHHHHHHHGGGEHHHGFFGFG1BFHGHHHHEFBG@@BBFGHHHFFH44B44B4BBF/>////0///-<..<00000-::..C.C?--:..:..9..00:/;000000000/..0./000000//...:-.---000:0000.00:00000...-.;00:00///-9;B------...;/.::0.;.-./0/0000;:0./0..
@M03495:530:000000000-LYBTV:1:2108:5137:13716 2:N:0:GTGACGTT+ATCTGGGA
ATATTTTGCCGTTGATAAACCACCCTCCCTGTGGTCGTTATCTTGCTCCTTCTGTCGTCAACGAATTTACTAATTCCAAAGCTCACATGCTGACAGATCGGAAGAGCGTCGTGTAGGGAAAGAGTGTTCCCAGATGTGTTCATCTCGGGGGGGGCCGTGTTATTAAATAAAATACACATACACGTTAGATCCGGGAGCTTGCACACCATCACTAAAACAAAGCCTGAGAGCGCACACCGCCCACTAACTGC
+
BBBBBFFFFFBAGGGGGGGFGGGGGHHGGHHHHGFGFGFHHHHGHFHHHHHHHHHHGGGHGHGEGEHHHHHHHHGHHHHHHHHHHHHHHHHHBGFHEEHHGGGG1GGGGGGE?FEGGFHHHHHHDGGBGFGECHH33F32222@@20//>C-----;--../9/////;;FB///////9///...../9//.-9--..9/./;/.../////9////:../../9..//.-----9.-;--...9/;/9/
@M03495:530:000000000-LYBTV:1:2108:3312:13730 2:N:0:GTGACGTT+ATCTGGGA
ATATTTTGCCGTTGATAAACCAGTCTCCAAAGCTCACATGCTGACAGATAGGAAGAGCGTCGTGTAGGGAAAGAGTGTTCCCAGATGTGAAGAAATCGGAGGATGACGTTACAATAAAAAAAAAAGAACCACATATCGTGATTGATTTCCAAACATGTATAAAAATGAACAATCATGTGTTTACTTTTGATTGGAAAATTACCAAAAACCAATAAACTTTCCTGCCCAACGATCTCCAGTTAATCCCACTT
+
A??AAF5FFF>>E?GGDFGGBGHHHFFDGHGF4G3GAGHHHFGH2GEEB5AAGHHFHH?A1EAE1BDF1CGGAGHGHH5DBEGF1DFB@4@4333@3>>1//1B3B3///0?434?3?DGG/<<?//0@/0<FBF11/?0<<11>11>FDG11F011>D1GBF00<00<00/<<0==D0=//<0;0C:0.;00.:C;CF/;0900.;...;E/9;FEG0CFB00/9.0.;.....///;///9/9//;../
@M03495:530:000000000-LYBTV:1:2108:5098:13741 2:N:0:GTGACGTT+ATCTGGGA
ATATTTTGCCGTTGATAAACCAGAACCATCCAAAGCTCACATGCTGACAGATCGGAAGAGCGTCGTGTAGGGAAAGAGTGTTCCCAGATGTGTAGATCTCGGGGGTGGGCGGTTCATTAAAAAAAAAAAAATAACAATAGCAGCAAGCGGGCCCAGATAAACACAATCATTGGAATGAGACAGTTCTACTACATCTCAATCCACAAGTGGCAACGATGACACATCGAGCCAATGAACTGTAGGTATATGCA
+
CCBBCFFFFFCBGGGGGFGGGGHHHHHHHHHHHHHHHHHHHHHHHHHHHHHHHHGGGGHHHGGGGEGBBDGGGHHHFHHHF4BFFHHGHGFD4@344B4411//>///<////<?11@111><@@C?--::.000000;0990/.//..-----:../////:.../;://////////////////////;////9/////://..///.//.-.:.///////::..-//9///////;///////9:/
@M03495:530:000000000-LYBTV:1:2108:15446:13756 2:N:0:GTGACGTT+ATCTGGGA
ATATTTTGCCGTTGATAAACCAGCTAATCCTGAAAAAAAAATCAAAGCTAAAAACTACAATGCTAAGACCACGATGTGACTGCTATCAAAGTTAGATATATATGTAAATTATTCATCTGTCAAATCCTAGAATTATATCATACCTGCTCCAGCAATCACGACCTGTAATGGTTTAGTGGGTTGTTCACTGTTTCTGAAAAATGAAGATAGTTGTCCAGCTTCCAAAAAGTTTATTGTGTTTTCTAGTGGAG
+
CBBCCFFFFFCBGGGGGGGGGGGHHHHHHHHHHHHHHGGGGHHHHHHHHHHGHHGHHHHHHHHHHGHHHHHHGGHGHHHHHGFHHHHHHHHHHHHHHHHHHHHHHHHHHHHHHHHHHHHHHHHHHHHHHHHHHHBHHHHHHHHGHHHHHHHHHHHHHHHGGGGDHHHHHHHHHHHGFHEHEGGGHHHHHHHHHHHHHHHHFHHHHGGHHHFHHHHHHHHGGHGFHHC.CCFGGGGGGGFBFFGGFGFGGBA
@M03495:530:000000000-LYBTV:1:2108:28620:13758 2:N:0:GTGACGTT+ATCTGGGA
ATATTTTGCCGTTGATAAACCAGCTAATCCTGAAAAAAAAATCAAAGCTAAAAACTACAATGCTAAGACCACGATGTGACTGCTATCAAAGTTAGATATATATGTAAATTATTCATCTGTCAAATCCTAGAATTATATCATACCTGCTCCAGCAATCACGACCTGTAATGGTTTAGTGGGTTGTTCACTGTTTCTGAAAAATGAAGATAGTTGTCCAGCTTCCAAAAAGTTTATTGTGTTTTCTAGTGGAG
+
AAAAAFFFFFBACGCGGGGGGGHHHHHHHGHHHHHGHGGCGHGHHFHBGHGHFHEGHFHHHHHGHHHHHHHHGGHGHHHFGFCHFFGHHHH@DGHHHFHHHHHHGHHHHHHHHHHGHHHHHHFFFFHFHHHHGHHHHHHFHHHEHHHGHHGHHHHFHBHDEGGGHGGHFHF?FHHH<=GFGFGDHHHHHHHHHBGFHHHHHHHHFFGFHFGBB;;0GCFBCF:G:CAAD:CFGGGGGG9CFFFGGBCFGBE
@M03495:530:000000000-LYBTV:1:2108:18076:13762 2:N:0:GTGACGTT+ATCTGGGA
ATATTTTGCCGTTGATAAACCAGCTAATCCTGAAAAAAAAATCAAAGCTAAAAACTACAATGCTAAGACCACGATGTGACTGCTATCAAAGTTAGATATATATGTAAATTATTCATCTGTCAAATCCTAGAATTATATCATACCTGCTCCAGCAATCACGACCTGTAATGGTTTAGTGGGTTGTTCACTGTTTCTGAAAAATGAAGATAGTTGTCCAGCTTCCAAAAAGTTTATTGTGTTTTCTAGTGGAG
+
CBABCFFFFFCAGGGGGGGGGGHHHHHHHHHHHGHGHGGGGHHHHHHGHHHHGHGHHHHHHHGHHHHHHHHHGGHGGGHHHHHHHHHHGHHHFHHHHHHHHHHHHHHHHGHHHGHHHHGHHHHHHHHHHHHHHHHHHHHHHHHFHHHHGHHHGHHHHHHGFGGGHHHHHHGGHGHF>DHHDGGGHHHHHHHHHHHHHHGHHHHHFHGHHHHHHHGBHHCGHHHGFHCFDFGFFGGFGGFFBFFGFB0FF;A
@M03495:530:000000000-LYBTV:1:2108:5159:13786 2:N:0:GTGACGTT+ATCTGGGA
ATATTTTGCCGTTGATAAACCAGCTAATCCTGAAAAAAAAATCAAAGCTAAAAACTACAATGCTAAGACCACGATGTGACTGCTATCAAAGTTAGATATATATGTAAATTATTCATCTGTCAAATCCTAGAATTATATCATACCTGCTCCAGCAATCACGACCTGTAATGGTTTAGTGGGTTGTTCACTGTTTCTGAAAAATGAAGATAGTTGTCCAGCTTCCAAAAAGTTTATTGTGTTTTCTAGTGGAG
+
BBABBFFFFFBBGGGGGGGGGGHGGHHHHHHGHHHHHGGGGHGCHGEHHHHHHHGGHHGHHHHHHGHHGHHHGGHGGHHHHFFHFHHHHHHGHHFHHHHHHHHHHHHHHGHHHHHHHHHHHHHHHHHHHHGHHHHHHHFHHHHFHHHHFHHHHHHHGHHGGGGGGHHHFHHGHHHHDGHEEFCGHHHGHFHHHHHHGHFHGFHGHHHHHHHFHHHHHHHHGHHHGFEGGFFFGGGGGGBFBFFGFFGGGFE
@M03495:530:000000000-LYBTV:1:2108:5508:13788 2:N:0:GTGACGTT+ATCTGGGA
ATATTTTGCCGTTGATAAACCAGCTAATCCTGAAAAAAAAATCAAAGCTAAAAACTACAATGCTAAGACCACGATGTGACTGCTATCAAAGTTAGATATATATGTAAATTATTCATCTGTCAAATCCTAGAATTATATCATACCTGCTCCAGCAATCACGACCTGTAATGGTTTAGTGGGTTGTTCACTGTTTCTGAAAAATGAAGATAGTTGTCCAGCTTCCAAAAAGTTTATTGTGTTTTCTAGTGGAG
+
CBCCCFFFFFCBGGGGGGGGGGHHHHHHHHHHHHHHHGGGGHHGHHHHHHHHHHGHHHHHGGHHHHHHHHHGGGHEGGHHHHEHHHHGHHHGGHHHHHHHHHHHGHHGHHHHHHHGHHHHHHHHHHHHHHHHHHHHHHHHHHHFHHGHFHHHGHHHHHHGGGGGHHHHHGHDGHHHFHGGCFGGHHHHHHHHHHHHGHGHHHHHHHHHHHHGHHHHHHHGHHGFHHGGGGFGFGGGGGFGBFGGFFFFA0A
@M03495:530:000000000-LYBTV:1:2108:8348:13810 2:N:0:GTGACGTT+ATCTGGGA
ATATTTTGCCGTTGATAAACCAGCTAATCCTGAAAAAAAAATCAAAGCTAAAAACTACAATGCTAAGACCACGATGTGACTGCTATCAAAGTTAGATATATATGTAAATTATTCATCTGTCAAATCCTAGAATTATATCATACCTGCTCCAGCAATCACGACCTGTAATGGTTTAGTGGGTTGTTCACTGTTTCTGAAAAATGAAGATAGTTGTCCAGCTTCCAAAAAGTTTATTGTGTTTTCTAGTGGAG
+
BCCCCFFFFFCBGGGGGGGGGGHHHHHHHHHHFGHGHCGGGHHHHHHHHGHHHHGHHHHHHHHHHHHHHHHHFGHGGHHHHHHHGHHGHHHHHHGHHHHHHGHHHHHHHHHHHHHGHHGHHHGHFHHHHHGHHHHHHHHHHHHHHHHHHGFHHHHHHHHGD@GGHGFGHHFFGHHEGHHHGGGGHEGGHHHGGGHHHHHHHHHGHFHHGGFHHHHFGHEBHBBGGHF?EFFFGBFFBFFFFB0BFGGFGBE
@M03495:530:000000000-LYBTV:1:2108:15316:13813 2:N:0:GTGACGTT+ATCTGGGA
ATATTTTGCCGTTGATAAACCACCCTCCCTGTGGTCGTTATCTTGCTCCTTCTGTCGTCAACTCCAAAGCTCACATGCTGACAGATCGGAAGAGCGTCGTGTAGGGAAAGAGTGTTCCCAGATGTGTAGATCTCGGTGGGGGGGGGGTCATTAAAAAAAAAAAAAGACTAGAGATTGGGGCGAGAGGCGAAACATAGGAAACATACAGATATCAAAGTCAGAATCAACGTGAATTGAGGTCGCACTCTGTG
+
DDDDDFFFFFCBGGGGGGGGGGGGGHHGGHHHHHHHGGGHHHHHHHHHHHHHHHHHGGGHGHHHHHHHHHHHHHHHHHHHHHHHHHHHGGGGHHHGGGGEG?BGHGGHHHHHBGFDFHHHHHHHGHDBB?3BDFGF/?<//>------..000<0<0<DA@--9<../000<0<000..<.-----..-----/000000/</<0000<<00000000000000000/..<..<0000///9----/0:0:
@M03495:530:000000000-LYBTV:1:2108:2359:13827 2:N:0:GTGACGTT+ATCTGGGA
ATATTTTGCCGTTGATAAACCAGCTAATCCTGAAAAAAAAATCAAAGCTAAAAACTACAATGCTAAGACCACGATGTGACTGCTATCAAAGTTAGATATATATGTAAATTATTCATCTGTCAAATCCTAGAATTATATCATACCTGCTCCAGCAATCACGACCTGTAATGGTTTAGTGGGTTGTTCACTGTTTCTGAAAAATGAAGATAGTTGTCCAGCTTCCAAAAAGTTTATTGTGTTTTCTAGTGGAG
+
BBAAAFFFFFDA2EGDGCGGGCGEGGHFHGFD5FGGHGEGGHHCHHHFGFFBGFEHF3GGFHHGHFHHFBGHGCHGEGFFHHBGFDCGFFHFHHFHFFHHHHFHFHHHHHHFDGFHGGHDGHHHGHHHHHGHGHHGFGFGGHF0GGGCHHGHFHHGGCHGDCGGF?GFHGEFGHHGGHHECCDGHHGHHHBGGHFFHBGH.CGDBFGHHFCGF:00<CFHHH/0CCCAEGGGGGFFBFBBBBFFFFFG.9C
@M03495:530:000000000-LYBTV:1:2108:23189:13828 2:N:0:GTGACGTT+ATCTGGGA
ATATTTTGCCGTTGATAAACCAGAACCATCCAAAGCTCACATGCTGACAGATCGGAAGAGCGTCGTGTAGGGAAAGAGTGTTCCCAGATGTGGAGATACTGGTGGGCGCCGTATCATTAAAAAAAAAAAAAAACTACAATCGGCGATATACGCTATGACATACGCTCTCATAAGCTCAAGTCGTTAGAGCGCTGCACTATGAGTCATAACTTGCTAGCCTGGTTATGACACAATCACGCCGGGACATGACA
+
BBBBBFFFFFBAFGGGFBGGGGHHHHAGHHHHHHFHFHHHHHHGFHHHHHHGHHEEFFAGHGEFGEEB?DFFGHHHFGGH44BFHHGEHFGB331334@@4F3BE////////0BF333?BFGD?/</><---.00//0</.:----.-00.....0000;00.9...09;900///9///9.....//;--.-.///////99/9////;///////9/..////9////..9///..9-----./;///
@M03495:530:000000000-LYBTV:1:2108:18201:13838 2:N:0:GTGACGTT+ATCTGGGA
ATATTTTGCCGTTGATAAACCAGCTAATCCTGAAAAAAAAATCAAAGCTAAAAACTACAATGCTAAGACCACGATGTGACTGCTATCAAAGTTAGATATATATGTAAATTATTCATCTGTCAAATCCTAGAATTATATCATACCTGCTCCAGCAATCACGACCTGTAATGGTTTAGTGGGTTGTTCACTGTTTCTGAAAAATGAAGATAGTTGTCCAGCTTGCAAAAAGTTTATTGTGTTTTCTAGTGGAG
+
>11>>3@3B1A1AE1FGFGFGCAA11A3FDGF11F10A/AAFG1F11FF1D1GE?BGBC11EB2F2BGB00GE/FF>B2D2FGEBGHHGHHHHHGH@2FFFGBDBGEGFFGGB2D2FFHFGG>GFG1B>GHB2F1>FGFHHHFBFGF1<BFCCG0DFB<EC@CAGHF11<F1?FCG1=>F<.>.CG1BDG=DGHDG0G00.CGHFC000;;GC0000/:C0/;000/99CFB;F0090;/9/0;0;00.0;
@M03495:530:000000000-LYBTV:1:2108:28406:13839 2:N:0:GTGACGTT+ATCTGGGA
ATATTTTGCCGTTGATAAACCAGCTGTTCCAAAGCTCACATGCTGACAGATCGGAAGAGCGTCGTGTAGGGAAAGAGTGTTCCCAGATGTGTAGATCTCGGGGGGCGCCCGGTCCGTAAAAAAAAAAAAAAGATTAATCGCTGGAGGGAGGAGTGGCGTACGGAGCGGATTCTACTCTGATATTCCTGTATTGGAGGCGCAGCCGGTACGGGAAGAGTCGGTGCGTGTAGGTGTCGCGCAGCGTAGGTACC
+
CCCCCFFFFFCCGGGGGGGGGCHHHHGGHHHHHHHHGHHGHHHGHGFFFC5EGE2CEFHHGEEGAEAEGHGFFHHGGDG@DEG3EGHHHE444@4@4@BFF/@E-:;-----9--;;.9.;/BF;;F-:--../:///9.99.-.:.-.9-../;9.-;-:-;..9-;--./9;////9://///9///;///;//..-----.----.:.-.-9.;:/--:.--...///9/9/..;--9:;.9;9////
@M03495:530:000000000-LYBTV:1:2108:20799:13860 2:N:0:GTGACGTT+ATCTGGGA
ATATTTTGCCGTTGATAAACCAGCTAATCCTGAAAAAAAAAATCAAAGCTAAAAACTACAATGCTAAGACCACGATGTGACTGCTATCAAAGTTAGATATATATGTAAATTATTCATCTGTCAAATCCTAGAATTATATCATACCTGCTCCAGCAATCACGACCTGTAATGGTTTAGTGGGTTGTTCACTGTTTCTGAAAAATGAAGATAGTTGTCCAGCTTCCAAAAAGTTTATTGTGTTTTCTAGTGGA
+
CBBBCFFFFFCAGGGGGGGGGGHGHHHHHHHHGHHGGGGGGGHHHHFGGHGHHHFGHGHGHHHHHHHHHHHHHGGHGGHHHGHGHHHHHHGG@FGHHHHHHGFFHHHHHHHHHHHHHHHGHHFHHHGHHGHHHHHGHHHHHHHHGHHGHHHHHHHHFBFGGEGGGHHGHHGHHEFGHFDGGGGGGHHHHHHHHHHGHHHHHHHHG:FGHHHHHGHGGHHHHHGGGFF?AC0FGGGGGGGFFBBFGFBFFF0
@M03495:530:000000000-LYBTV:1:2108:24290:13868 2:N:0:GTGACGTT+ATCTGGGA
ATATTTTGCCGTTGATAAACCAGCTAATTCCAAAGCTCACATGCTGACAGATCGGAAGAGCGTCGTGTAGGGAAAGAGTGTTCCCAGATGTGTAGCTTTCGGTGGGCGCCGGGTACTTTAAAAAAAAAAAAAGTAGCGAGCACTCACACAGACATGCAGCATTACTGCACAAAGCACAATGTATCTGGTGGCGTGTGCGAGTACAGTCCGTATCGTCATCGATCACTTCAACATACAATCTGACCGACATC
+
CCCCCFFFFFCBGGGFGGGGGGHHHHGHHHHHHHHGHHHHHHHHHHHHHHBFHHGGGGHFHGAEGAEABFGGGHHHHHFHG5DFHFHHGFHF44344443>>1>?//>/>////<23D33333BBC/C<<>-.0000-----.://000..0./;00000.00000000:0/.//0///0000000000/..-.-..0..-::000000:;A.../...00/.../0000000/;00;000000/:---.0
@M03495:530:000000000-LYBTV:1:2108:9209:13873 2:N:0:GTGACGTT+ATCTGGGA
ATATTTTGCCGTTGATAAACCACCCTCCCTGTGGTCGTTATCTTGCTCCTTCTGTCGTCAACGAATTTACTAATTCCAAAGCTCACATGCTGACAGATCGGAAGAGCGTCGTGTAGGGAAAGAGTGTTCCCAGATGTGTAGATCTCGGTGGGGGCCGGATTATTATAAAAAAAAAAAATGTAAGCAAATGGTGGTATCGCGTGAAATAGTAAGAATAATATGAGAGTATGACAGCAGAGTGTTGTCGAGAT
+
CDDCDFFFFFECGGGGGGGGGGGGGHHGGHHHHHHHGGGHHHHHHHHHHHHHHHHHGGGHGHGGGHHHHHHHHHHHHHHHHHHHHHHHHHHHHHHHHHHHGGGGHHHGGGGEF?FGHGHHHHHHGHBBDGBGHHHGFGG3@2222>F?<?/>//-----<.0=1111=DHHGG@99-<.:<111<1<011011..:11..-<-..111011111:011111<111<0111110:././.1111./1..-..
@M03495:530:000000000-LYBTV:1:2108:10794:13881 2:N:0:GTGACGTT+ATCTGGGA
ATATTTTGCCGTTGATAAACCTGCTAATCCTGAAAAAAAAATCAAAGCTAAAAACTACAATGCTAAGACCACGATGTGACTGCTCTCAAAGTTAGATATATATGTAAATTATTCATCTGTCAAATCCTAGAATTATATCATACCTGCTCCAGCAATCACGACCTGTAATGGTTTAGTGGGTTGTTCACTGTTTCTGAAAAATGAAGATAGTTGTCCAGCTTCCAAAAAGTTTATTGTGTTTTCTAGTGGAG
+
AAAAA3F31DD>E11BB3BAG0BGBGGHGBGBBFD10AEE/AF111EBEGEFFF/GEA11FGFFFGFFHFHFEEA/012BGB0@111@B1B12F2GHGFB2FB@2B>EEFB>DFFFGHFFGHG1GHHEGHFFHHHH2GDGHGFFHHF1D1GB00<<CHHG//@/<FG1DF1?<0FDFDC.EE@<.FFB000DD0=<D0G<.CBG00;GFGCFG00:C/CCBCC000..;9=0B09CCF/9/:0;0;0;A09
@M03495:530:000000000-LYBTV:1:2108:16436:13896 2:N:0:GTGACGTT+ATCTGGGA
ATATTTTGCCGTTGATAAACCAGCTAATCCTGAAAAAAAAATCAAAGCTAAAAACTACAATGCTAAGACCACGATGTGACTGCTATCAAAGTTAGATATATATGTAAATTATTCATCTGTCAAATCCTAGAATTATATCATACCTGCTCCAGCAATCACGACCTGTAATGGTTTAGTGGGTTGTTCACTGTTTCTGAAAAATGAAGATAGTTGTCCAGCTTCCAAAAAGTTTATTGTGTTTTCTAGTGGAG
+
CCCCCFFFFFCCGGGGGGGGGGHHHHHHHHHHHHHHHGGGGHHHHHHGHHHGHHGHHHHHHHHHHHHHHGHHGGHGGHHHHHGFFHHHHHGFHHHHHHHHHHHHGHHHHGHHHHHHHHHHGHHGHHHHHHHHHHHHHHHHHHHGHHHHGHHHHHHHGGHGFGGGHHHHHHGDGFHHFGHHGGGGHHHHHHHHGHHHHEGHHHHGHHFHHHGHHGHFHFGHGHHHHHG.9:FGGGGGGGFFGGGGGGGGF0;
@M03495:530:000000000-LYBTV:1:2108:11008:13897 2:N:0:GTGACGTT+ATCTGGGA
ATATTTTGCCGTTGATAAACCACCCTCCCTGTGGTCGTTATCTTGCTCCTTCTGTCGTCAACGAATTTACTAATTCCAAAGCTCACATGCTGACAGATCGGAAGAGCGTCGTGTAGGGAAAGAGTGTTCCCAGATGTGTAGCGCTCGGGGGTTGCGGTCTAACTAAATAAAAAACGAACAATAGTATAGCCATTATCTATAACTGCAGACTTATGAACACAGCAGCGCTGGCTACACTTCCACTGACTCCA
+
BBBBBFFFFFBBGGGGGGGGFGGFGHHGGHHHHGGHGGGHHHGHHGHHFHFHHHHHGGGHGHGGGGHHEHHHHHHHHHHGHHHHHHFHHHGGGGFHHHHGDEGGHHGGGGGEEFFBGCGACGGHDGBBFDGHFEGFB3?322//</////----.--.-.00:00000:0;C0-.-..-9/000;00000;900000000:/;;//://://;//////;....;9--.--.B/:9.//////////////
@M03495:530:000000000-LYBTV:1:2108:26245:13902 2:N:0:GTGACGTT+ATCTGGGA
ATATTTTGCCGTTGATAAACCAGCTAATCCTGAAAAAAAAATCAAAGCTAAAAACTACAATGCTAAGACCACGATGTGACTGCTATCAAAGTTAGATATATATGTAAATTATTCATCTGTCAAATCCTAGAATTATATCATACCTGCTCCAGCAATCACGACCTGTAATGGTTTAGTGGGTTGTTCACTGTTTCTGAAAAATGAAGATAGTTGTCCAGCTTCCAAAAAGTTTATTGTGTTTTCTAGTGGAG
+
CCCCCFFFFFCAEGGGGGGGGGHHHHHHHHHHGHHHHGGFGHHGHGHHHFF5GHGHHGHHGHHHHFHHHHHHGGHGHHHHHHFFHFHHHGHFHHGHHHHGHHHHHFHHHGHHHHHHHHHHHHHHHHHHHGHHHHHHHHHHHHFHHHHHHHGHHHFF2FHDEGGGHFHHHHHHHHHFFFHFEGFGGFDGHHHHFHGGHFHH.CGH<CGGEHHHHHFCGHGHBGHBFF...;;;CFGGFFBFFFB9;BBFF9A
@M03495:530:000000000-LYBTV:1:2108:12224:13914 2:N:0:GTGACGTT+ATCTGGGA
ATATTTTGCCGTTGATAAACCAGAAGAATTCCAAAGCTCACATGCTGACAGATCGGAAGAGCGTCGTGTAGGGAAAGAGTGTTCCCAGATGTGTAGATCTCGGGGGGCGGCGGGTCATTAAAAAAAAAAAAAAAATATCAAGAAGTGTCGTGGGAAGAAACGTTATTGAGATGATTGTACTGAAGTAGATCAGAGCTATACGTTACGACGGATGTTAGTTCAGCAGAGAACTCATCGCAGTGCGCATGTCT
+
CCCCDFFFFFCBGGGGGGGGGGHHHHHHHHHHHHHHHHHHHHHHHHHHHHHHHHHGGGGHHHGGGGEFABGHGHHHHHHGH44BGHHHGHH4EEFD444B41?/>E--<-----<-<111:11<<;DFCCA<---.:111100/:<:11....-.0<.///<.//.1110.1011110111:1001111110000<00111.://....--..-<11111<11B1././0011011:<...01---..111
@M03495:530:000000000-LYBTV:1:2108:26968:13925 2:N:0:GTGACGTT+ATCTGGGA
ATATTTTGCCGTTGATAAACCAGCCTCCCTGTGGTCGTTATCTTGCTCCTTCTGTCGTCAACGAATTCCAAAGCTCACATGCTGACAGATCGGAAGAGCGTCGTGTAGGGAAAGAGTGTTCCCAGATGTGGAGATCTCGGGGGGCGCCGGATCATTCAAAAAAAAATAAAGAAGAAAGTACTGAGTTGCTGCTGCTTTCAGAGGCAGGATGGCTGATGCGTGTGCCAATGGCGCTAATAGCAGGCTACATG
+
DCCDDFFFFFDCGGGGGGGGGGHHGHHGFFHHHHGHGGGHHHHHGHHHHGHHHHHHGGGHGHGGGHGHHHHHHHHHGHHHHHHHHHHHHHHHGGGGHGHGGFG>E?BGFGHHHHHHHH4BBGGHHHHF3B22/2223D=FC<@--:-:---.-.0000:00.;-9=.0;000./0//00000:000;00000000;:0000::....-.00./:..:00-:A..0000:00/-.--.000000.:.;/000
@M03495:530:000000000-LYBTV:1:2108:6155:13930 2:N:0:GTGACGTT+ATCTGGGA
ATATTTTGCCGTTGATAAACCAGCTAATCCTGAAAAAAAAATCAAAGCTAAAAACTACAATGCTAAGACCACGATGTGACTGCTATCAAAGTTAGATATATATGTAAATTATTCATCTGTCAAATCCTAGAATTATATCATACCTGCTCCAGCAATCACGACCTGTAATGGTTTAGTGGGTTGTTCACTGTTTCTGAAAAATGAAGATAGTTGTCCAGCTTCCAAAAAGTTTATTGTGTTTTCTAGTGGAG
+
A?AABFFFFFD>AEFGF55FGCGHFHFHHFFH5GFHHG2EAG3GBGHHFEHFHHGFGHGFHHFFFFGHHHHHGGEF1FGBDF?GHFBGBBGHBHHHHHHHHHHHFGHHFHHHHHGHFHHDGHFHHHHHHGGHHGHHHHFHHHGFFHHFFGF1FGHHHHHG/CCFFGB1?GGHHGE1<1FGAFCAFFHHHGDGGF0=DGGFHCDD0C;CGH0;;;;;0CFFHHFF0::9EGGG0CBFFF///9FFBFFFFFF
@M03495:530:000000000-LYBTV:1:2108:2814:13935 2:N:0:GTGACGTT+ATCTGGGA
ATATTTTGCCGTTGATAAACCAGCTAATCCTGAAAAAAAAATCAAAGCTAAAAACTACAATGCTAAGACCACGATGTGACTGCTATCAAAGTTAGATATATATGTAAATTATTCATCTGTGAAATCCTAGAATTATATCATACCTGCTCCAGCAATCACGACCTGTAATGGTTTAGTGGGTTGTTCACTGTTTCTGAAAAATGAAGATAGTTGTCCAGCTTCCAAAAAGTTTATTGTGTTTTCTAGTGGAG
+
CCBABFFFFFBBGGGGGGGGGGHHHHHHHHHHHHHHHGGGGHHHHGGFHHBGHHGHHHHHHHHHHHHHHHHHGGFGFFGHHHEHHGHHHHHGHHEHHHHHHHHGHHHHHHHHHHHHHGHHHHHEHHHHHHHHHHHHHHHHHHHFHHAFGHHHGGHHGHHGGGGEHHHFGHGGHHHH=GHEGGGGHHHHHHDFHGHHHHHHHHHFDGGFHHHHHHHFHHHHGHGHGHEEGFFBFGEBFFGFFFFGGFFFC0C
@M03495:530:000000000-LYBTV:1:2108:10630:13940 2:N:0:GTGACGTT+ATCTGGGA
ATATTTTGCCGTTGATAAACCAGGGACTCAGGCTGGACCAAAGCTCACATGCTGACAGATCGGAAGAGCGTCGTGTAGGGAAAGAGTGTTCCCAGATGTGTAGATCTCGGGGGGCGGCGGGTTCATTAAAAAAAAAAAAGAGAATGACACGGAGGTAGGGCGATCAGGATCGGAGGTATAAAGCGCAGAAAAAGACGCAAGGTGGATAGGATCGATGGATGAGCCGTATAAGTGGGACGTGACGTCGATGA
+
CCCCCFFFFFCBGGGGGGGGGGHGGGGHHHHHHHHGHHHHHHGHHHHHHHHHHHHHHHGHHHGGGGHHHGFGGEGFGGHGFHHHGHHHFBGHHHHEHHGF@@344DD4?F/EC----9----..0:0<B0FFDCCFF-<..//00000<0.--<=A00..:---..0000/...<-.0000<00.-@--/0/.../.--9<.0:..000/00/...0.<<0000/-..<000000..:-<.....<--.00
@M03495:530:000000000-LYBTV:1:2108:20057:13956 2:N:0:GTGACGTT+ATCTGGGA
ATATTTTGCCGTTGATAAACCACCCTCCTGTGGTCGTTATCTTGCTCCTTCTGTCGTCAACGAATTTACTAATTCCAAAGCTCACATGCTGACAGATCGGAAGAGCGTCGTGTAGGGAAAGAGTGTTCCCAGATGTGCATAACTCGGAGGTGGCGGTGGCGATTATACATAAAATACCTCCACATGACGAGCATCAGTGGGGGCTCAATGTAAGATCGAAGTATCGATGATGAGAGTACTGTGGACAAGAT
+
AA?AAFFFFFBAEGGFFEGGGGFFGDCEFHGFH2FECEHHFFBFEHHFCGFFGHDFEEGDHG1FFEDDFDGDGDFB@DEGHF33D3FGEHFHHHHGHBCA>FE??1EGFCEG/?F3CGFFA30FF?2?BF1??D12122?21111?C//</??0<---<F---<.000=0<0000::00:.///0:0/.;---0000;09.----;0/9/;/;9/:9../..///...9/9/9////////9/.///..9/
@M03495:530:000000000-LYBTV:1:2108:9319:13958 2:N:0:GTGACGTT+ATCTGGGA
ATATTTTGCCGTTGATAAACCAGAGGACTCAGGCTGGACCAAAGCTCACATGCTGACAGATCGGAAGAGCGTCGTGTAGGGAAAGAGTGTTCCCAGATGTGTAGATCTCGGGGGGGGGCGGAGCATTAAAAAAAAAAGAAAGAAAAGCCTCTGGGTCTGCAGAAACACTGAATCATGAAACCACGCGCGTGCCACGACTGATAAAGAACGACGTAGAGCGTAGAAATGTCTTTAGGAGCTCTCATGGCGAG
+
CCCCCFFFFFDCGGGGGGGGGGHHHGHHHHHHHHHHGHHHHGHHFHHHHHHHHHHHHGHHHHHGGGGHHHGGGGEFBFGHGHHHHHHGFFBGHHHHHHHFE443444440?/<C----------;000:00BDFF9@.;:/0/.///..0/000////:;000/0//.0000;:0000:00...:.-----..00---..0000000;/9.9--...:0;..;.0000;:0000000::.0000000.---
@M03495:530:000000000-LYBTV:1:2108:19750:13964 2:N:0:GTGACGTT+ATCTGGGA
ATATTTTGCCGTTGATAAACCACCCTCCCTGTGGTCGTTATCTTGCTCCTTCTGTCGTCAACGAATTTACTAATTCCAAAGCTCACATGCTGACAGATCGGAAGAGCGTCGTGTAGGGAAAGAGTGACCCCAGATCTGTAGGGCAGGGTGGGGGGCGGGGGCTTCATGAAAACAGTTGCAGAGGTGAAGGAGTGGTCGCAGTCACGACAGCGACATCGTGTTTAGTGGGAACATAGCTAGAAGCGGTGATA
+
ABAAAF5BFFB?EGGGGGGFGFGGGHA?FHHFHHEHGGAHHHFHHHHG3AGGFFHBEFFHCHGG1ABFGHFB5GBFF5553BFHF3@@EHF44FEHFD3EAEGA1FBEE?E///B3BFFFHFB2FG33?B/?C/22>@22@2/2///<0?//->---------9.////;///9.9/9////.././;//.....;/9--9.;//..---.9---./;...../9//.../;.///;///9///-9.9.9/
@M03495:530:000000000-LYBTV:1:2108:25079:13976 2:N:0:GTGACGTT+ATCTGGGA
ATATTTTGCCGTTGATAATCCAGCTAATCCTGAACAAAGAATCAAAGCTATACACTACAATGCTACGACCACGATGTGACTGCTATCAAAGTTAGATATATATGTAAATTATTCATCTGTCAACTCCTAGAATTATATCATACCTGCTCCAGCAATCACGACCTGTAATGGTTTAGTGGGTTGTTCACTGTTTCTGAAAAATGATGATAGTTGTCCAGCTTCCAAAAAGTTTATTGTGTTTGCTATTGGAG
+
11>1>3D31D11A1F3A333BA1011F313F111110B0BF111BGF0BF221ABFC011F1F221//BEAG//G/BD2F210F1F>FF11BF2G1F222@EGF222B2@@2222BEE1FB2B1B1BGB111BB>DBFB2>E101<01BB110<0B11B?C///01@2@2@1101@1F0/?F/</<F1FD=11><==D110<F11=<=00000D000//<<0/=00.:;;;0:C:CGHCFH/00900;00;
@M03495:530:000000000-LYBTV:1:2108:11789:13982 2:N:0:GTGACGTT+ATCTGGGA
ATATTTTGCCGTTGATAAACCAGTCAACGAATTTACTAATTCCAAAGCTCACATGCTGACAGATCGGAAGAGCGTCGTGTAGGGAAAGAGTGTTCCCAGATGTGTAGATCTCGGTGGGCGCCGGGTCATTTAAAAAAAAAAAAAGATAAGTTTCAAAGGAGTCCGATGCATGCTGAACAACAGGACGAAAGAACATATGACAGACAGTGGAAAACGATCTCATAGGTATCTACTACAAGTAGTGCAGATCA
+
CCBBCFFFFFCCGGGGGGGGGGHHHHHHGGGHHHHHHHHHHHHHHHHHHHGHHHHHHIHGHHHHHHGGGGHHHGGGGGG?BGGGHHHHGHGHBBFGFHHHHGGFF43444??0F/////>//<////@2@2FD2F>/>-A@C--..:<0000000000:<.//0.<.<.00:000000</../..9-<-<././<00000:00/./:00/000//-<...0<0000000000000000<00<0/0000000
@M03495:530:000000000-LYBTV:1:2108:18340:13991 2:N:0:GTGACGTT+ATCTGGGA
ATATTTTGCCGTTGATAAACCAGCTAATCCTGAAAAAAAAATCAAAGCTAAAAACTACAATGCTAAGACCACGATGTGACTGCTATCAAAGTTAGATATATATGTAAATTATTCATCTGTCAAATCCTAGAATTATATCATACCTGCTCCAGCAATCACGACCTGTAATGGTTTAGTGGGTTGTTCACTGTTTCTGAAAAATGAAGATAGTTGTCCAGCTTCCAAAAAGTTTATTGTGTTTTCTAGTGGAG
+
BAAABFFFFFBAGGGGGGGGGGHHHHHHHGHHHFFHHGGGGHFBGHHFHHHHHHGHHFHHHHGHHHHHHHHHGGHGFFHHGFGHHHHHFHHHHHFHHFHHHHHHFGHGHHHHHHHHHHFHHHGHHHHHHHHHHHHHHGFHGHH?FGHHGHHHBGHFHHHGGGGGHHHGHHGGGHHHGHHHGGGGHHHHHHFHHHHHFDGGGHHFFFCFHHGGHGGGHHFHGHFGHHHFGGGGGGGGGGFF/B0FBFFF?:E
@M03495:530:000000000-LYBTV:1:2108:13832:14010 2:N:0:GTGACGTT+ATCTGGGA
ATATTTTGCCGTTGATAAACCAGCTAATCCTGAAAAAAAAATCAAAGCTAAAAACTACAATGCTAAGACCACGATGTGACTGCTATCAAAGTTAGATATATATGTAAATTATTCATCTGTCAAATCCTAGAATTATATCATACCTGCTCCAGCAATCACGACCTGTAATGGTTTAGTGGGTTGTTCACTGTTTCTGAAAAATGAAGATAGTTGTCCAGCTTCCAAAAAGTTTATTGTGTTTTCTAGTGGAG
+
CCCCCFFFFFCCGGGGGGGGGGHHHGHHHHHHHHHHHGGGGHHHHHHHHHHHHHGHHHHHHHHFHHHHHGHHCGFFHHFHHGFHHHHHHGHHHHHHHHHHHHHHHHHHHFGHHHHHHHGHHHHHHHFHHHHHHHHHHGHHHHGHHHHHHHHHHGFHHHHGDGGGHHHGHHHHHHHHHHHG<FGGHHHHHHHHHHFHHGHFFHHGBCCGHHHHHH0GFHHHGHGFHHFFEGGGGGGGGGFGGGGGGG0FFFG
@M03495:530:000000000-LYBTV:1:2108:25518:14022 2:N:0:GTGACGTT+ATCTGGGA
ATATTTTGCCGTTGATAAACCAGAGGACTCAGGCTGGACCAAAGCTCACATGCTGACAGATCGGAAGAGCGTCGTGTAGGGAAAGAGTGTTCCCAGATGTGTAGATCTCGGTGGGGGGCGGGTCATTAAAAAAAAAACAAGGGCAGGAAGGAAGGGGAGAGAGTGCTGAATCGAACGGTGCGTTGGCTAGGGAGGTCATATTGACGTGCATGTCTCTCACGTGACTGATGCGATGACAATCAGAACGCATG
+
BAAABFFFFFBBGGGGGGGGGGHFGGHHGFGHFHFHGHHFHHHGHHHHHHHHGGHHHHHFHHHGGGGGFFGEEFEE?2BGFGFCGGGBF44BGFGGHGG4B44344444B?/?E/</------9./;/9B/BDA;--.9.......-.;..9/...-.-.9..;///9////.9/.9...--;.-.///9..9.;..////////.....//////////.;...///9//-.../9/////://..:-..
@M03495:530:000000000-LYBTV:1:2108:13207:14022 2:N:0:GTGACGTT+ATCTGGGA
ATATTTTGCCGTTGATAAACCACTTCTTGCCCTCCAAAGCTCACATGCTGACAGATCGGAAGAGCGTCGTGTAGGGAAAGAGTGTTCCCAGATGTGTAGATCTCGGGGGGGGCCGGGTCATTTAAAAAAAAAAAAAAAACTAAATGAAGTATGAGGAAATCACATGAACACATAACATCTCATAACCAATAAAAAGCAATATGTGTACTGACAACACAAGATATACAAGCAGAAAGCGCATGACTCCTGCG
+
CCDCEFFFFFEDGGGGGGGGGGGHHHHHHGHHHHGHHHHHHHHHHHGHHHGHHHHGHHGGGGHHHGFGGGGBEGHGHHHHHHFHGBFHHHHHHHG4BFF444B41F/E/--9-99--.-<1:1:1FFFFFFFFD-99--.010:111111:1111/0//0100010011</.<01<<101:1111000.<<011<<.0/0<1111111111001....9.:01::1100./://00/.-<<.<0110000-
@M03495:530:000000000-LYBTV:1:2108:10104:14031 2:N:0:GTGACGTT+ATCTGGGA
ATATTTTGCCGTTGATAAACCAGCTAATCCTGAAAAAAAAATCAAAGCTAAAAACTACAATGCTAAGACCACGATGTGACTGCTATCAAAGTTAGATATATATGTAAATTATTCATCTGTCAAATCCTAGAATTATATCATACCTGCTCCAGCAATCACGACCTGTAATGGTTTAGTGGGTTGTTCACTGTTTCTGAAAAATGAAGATAGTTGTCCAGCTTCCAAAAAGTTTATTGTGTTTTCTAGTGGAG
+
CCCCCFFFFFCBGGGGGGGGGGHHHHGHHHHHFHHHHGGGGHHHHHGHHHFHFHGHHHHHHHHHHHHHHHHHGGHGGHHHHHHHHHFHHHHHHHHHHHHHHHGHGHHHHHHHHHHHHHHHEHHHHHHGHHHHHHHHGHHHHHGGHHEFFHHGGHHHHHHGDFGDHHHFFGFGGHHE=DHGDECDHHHHHHHGHHHHHHHGFHFHHHHHFBGHHHHBCFHHHHHCCFH9EGGGGGB00;C:C/;B;F0FF0A
@M03495:530:000000000-LYBTV:1:2108:18558:14035 2:N:0:GTGACGTT+ATCTGGGA
ATATTTTGCCGTTGATAAACCAGCTAATCCTGAAAAAAAAATCAAAGCTAAAAACTACAATGCTAAGACCACGATGTGACTGCTATCAAAGTTAGATATATATGTAAATTATTCATCTGTCAAATCCTAGAATTATATCATACCTGCTCCAGCAATCACGACCTGTAATGGTTTAGTGGGTTGTTCACTGTTTCTGAAAAATGAAGATAGTTGTCCAGCTTCCAAAAAGTTTATTGTGTTTTCTAGTGAAG
+
CBBCCFFFFFCBGGGGGGGGGGHHHHHHHHHHHHHHHGGGGHHHHGGHHHGHHHGHHGHHHGGGGHGHHGHHGGHGHHHHHHFHFHHHHHHHHFHHHHHHHHHHHHHHHHHHHHHGHHHHHHHGHHHHHHHHHHHHHHHHHHHHHHHH3FGHHHGHHHHG?DGGHHHHHGH1DHHB=GGHEGGGHFHHHHHGDFGHGHHHHHGHHHFHHFCGHHFFHHHBFGHFFHHGGGBCCFGGFGGGGGGG0BFF00;
@M03495:530:000000000-LYBTV:1:2108:9044:14040 2:N:0:GTGACGTT+ATCTGGGA
ATATTTTGCCGTTGATAAACCAGCTAATCCTGAAAAAAAAATCAAAGCTAAAAACTACAATGCAAAGACAACGATGTGACTGCTATCAAAGTTAGATATATATGAAAATAATTCATCTGTCAAATCCTAGAATTATATCATACTTGCTCCAGCAATCACGACCTGTATTGGTTTAGTGGGTTGTTCACTGTTTCTGAAAATGGAAGATGGTTGTCCAGCTTCCAAAAGTTTTTTTGTGTTTCTTAGTGGAG
+
CCCCCFFFFFCBGGGGGGGGGGHHHHHHHHHHHHHHHGGGGHHGHHHHHHHHH31AA3B35335B533B321011114444334@43BG33F4443444@444B4DG3F33D444?44?4?DG44B3444B3D4444333??F33333F2222@22222?/>//01@11?1GH0111>F.<.->.0<000=G0000=DGH000<0:.000;0..;00:/;0<0;CFG/0;B0.---/9=CB000000;90.
@M03495:530:000000000-LYBTV:1:2108:14966:14042 2:N:0:GTGACGTT+ATCTGGGA
CTATTTTGCCGTTGATAAACCAGCTAATCCTGAAAAAAAAATCAAAGCTAAAAACTACAATGCTAAGACCACGATGTGACTGCTATCAAAGTTAGATATATATGTAAATTATTCATCTGTCAAATCCTAGAATTATATCATACCTGCTCCAGCAATCACGACCTGTAATGGTTTAGTGGGTTGTTCACTGTTTCTGAAAAATGAAGATAGTTGTCCAGCTTCCAAAACGCTTATTGTGTTTTCTAGTGGAG
+
11>1AF331@A1AAFGG3G1C00B11FF1DF1AB110A/AAFGH1FGHHDF11FE1F1F11A12F2FF10B/E/>F0B22FGFBFGFF2FDGGHFFG@@FF22B>FF222BGHFH2B2F2>FGG2B1B>1BF21>>2222FFG0GDG111F10@FGHFGEGC@/CGB11<?110111<<.<<<.<F1DH<DGF00=0DDH.<0D00CGB0;C0:00;/C;0G/:C0;.9-;.;FGF9C//9/0FFFFF.FE
@M03495:530:000000000-LYBTV:1:2108:9357:14051 2:N:0:GTGACGTT+ATCTGGGA
ATATTTTGCCGTTGATAAACAGGACTCAGGCTGGACCAAAGCTCACATGCTGACAGATCGGAAGAGCGTCGTGTAGGGAAAGAGTGTTCCCAGATGTGTAGATATTGGGGGGCGGCGGGACATTAAAAAAAAAAAAATAAGAGGAACAGAGTGGGCGCATAGGAAATGAGCAACCCCGGTAATGGATGATCTAAGACAAGTGAAGGAACAGCACGATGTACGGTGAGTCGAAGATGTGCAGATACAATGTG
+
BCCCCFFFFFCBGGGGGGGGGGHHHHHHGHHHHGHHHHHGHHHHHHHHHHHGHHHHHHHHGFGGHHHGEEGEEBFGHGHHHHGHGHBFFHHHHHHBDG443B44444B//E--:------:./9//;:FFFAF----./////.././///9/...9;-.:////////9///....----.///////9/;///://;.//////././/./.-..:9//.:9...;/-....///;/////////9///
@M03495:530:000000000-LYBTV:1:2108:11219:14057 2:N:0:GTGACGTT+ATCTGGGA
ATATTTTGCCGTTGATAAACCAGTCAGGAGTCCAAAGCTCACATGCTGACAGATCGGAAGAGCGTCGTGTAGGGAAAGAGTGTTCCCAGATGTGTAGATCTCGGTGGGCGCCGGATCAATAAAAAAAAAAAAAAAAAAACAGAAAAAAAGGTGTAGAAGGACGTAAAAGAAGACACAAGGGATATCGTCACACAACGAGACAACATACCGACAGGTACCTTGATACGAAAACACGTAGATCAACGTCGCAA
+
CDDDDFFFFFDCGGGGGGGGGGHHHHHHHGHHHHHHHHHHHHHHHHHHHHHHHHHHGGGGHHHGGGGEG?GGHGHHHHGHHHBBBGHGGHHHFF443444@41F1?E//>/<///</?2D?G3DGDGCDG@-@-<----.9//00/.--..0000:0<:...-.<..00../0////....</<<0./..<00...-....//../00/..<--.000000000<<....</..../..0000/.<.---.
@M03495:530:000000000-LYBTV:1:2108:22097:14059 2:N:0:GTGACGTT+ATCTGGGA
ATATTTTGCCGTTGATAAACCAGCTAATCCTGAAAAAAAAATCAAAGCTAAAAACTACAATGCTAAGACCACGATGTGACTGCTATCAAAGTTAGATATATATGTAAATTATTCATCTGTCAAATCCTAGAATTATATCATACCTGCTCCAGCAATCACGACCTGTAATGGTTTAGTGGGTTGTTCACTGTTTCTGAAAAATGAAGATAGTTGTCCAGCTTCCAAAAAGTTTATTGTGTTTTCTAGTGGAG
+
BAABBFFFFFBBGGGGGGGGGGHHHHHHHHHHHHHHHGGGGHHGHHGHHHHHGHGHHHHHHHGHHEHHHFHHGGHGGHHHHHHGHGFHFHHHHHHHHGHHHHHHHHHHHHHHHHHHHHHHHHHHHHHHHHHHHGHHHHGHHHGGHHHGFHHHFFHHHGHGDFGGEGHHHHHHHHHE>DGEGGGGHGHHHHGHHHHHHHHHHFHHHGGGFHHHHGHHHHHH0GCGH;G.CFGGGFGGGGFGFGGGFFFFFFG
@M03495:530:000000000-LYBTV:1:2108:16180:14064 2:N:0:GTGACGTT+ATCTGGGA
ATATTTTGCCGTTGATAAACCACCCTCCCTGTGGTCGTTATCTTGCTCCTTCTGTCGTCAACGAATTTACATTCCAAAGCTCACATGCTGACAGATCGGAAGAGCGTCGTGTAGGGAAAGAGTGTTCCCAGATGTGTAGATCTCGGGGGGCGGCGGGTCATGAAAAAAAAAAAAATCATGGGATAGGTGTATGAGTCTTAGACGGCCTGACATACGTGACTAAAGCTAACGCTATGGGTCCGTATGGTACC
+
CCCCCFFFFFCAGGGGGGGGGGGGGHHGGHHHGHHHGGGHHHHHHHHHHHHHHHHHGGGHGHGGEHHHHHHHHHHHGHGHHHHHHHHHHHHHHHHHHHGGGGHHHGGGGFGFHHFGHHHHHHFHB3??DHHHHF3F3?332@>@FC/<<----::99-:.:000;0;>@@AF=9:.00000./0/0/;000000000009009..--..//0090.09;9000900;00/.-...00.//9-..9//0000
@M03495:530:000000000-LYBTV:1:2108:8744:14073 2:N:0:GTGACGTT+ATCTGGGA
ATATTTTGCCGTTGATAAACCAGCTAATCCTGAAAAAAAAATCAAAGCTAAAAACTACAATGCTAAGACCACGATGTGACTGCTATCAAAGTTAGATATATATGTAAATTATTCATCTGTCAAATCCTAGAATTATATCATACCTGCTCCAGCAATCACGACCTGTAATGGTTTAGTGGGTTGTTCACTGTTTCTGAAAAATGAAGATAGTTGTCCAGCTTCCAAAAAGTTTATTGTGTTTTCTAGTGGAG
+
CCCCCFFFFFCAGGGGGGGGGGGHHHHGHHHHHHHHHGGGGHFFHHHHHHGHHGGHHHHHHGHHHHHHHGHHGGHGGHHGHHFHHHGHHHHHHHGHHHHHHHHHHHHHHFHHHHHHHHHHHHHHHHHHHHHHHHHHHHHHHHHHFHEGHHHHGHHHHHHGFGGGHFHHFGF?GGHBGHGHGGCGHHHFHFGHGHFHFHHHFHHGFGFHHHHFHHHFGHHHHHGHHHEF?FGGGGGGGGFGGGGFFFGF?FE
@M03495:530:000000000-LYBTV:1:2108:12532:14074 2:N:0:GTGACGTT+ATCTGGGA
ATATTTTGCCGTTGATAAACCAGAGGACTCAGGCTGGACCAAAGCTCACATGCTGACAGATCGGAAGAGCGTCGTGTAGGGAAAGAGTGTTCCCAGATGTGTAGATCTCGGGGGGTGGCGTGTCATTAAAAAAAAAAAAAAAGTAAAGGATAGGGGTAGATAGAAGATAAGGAAACTAAAGAACAGGAACATTGATATCTGCAGATAACATAATGTATTGTATCGATATCATAGCTGCACGATAGTACGGA
+
CCCCDFFFFFCCGGGGGGGGGGHHHGHHHHHHHHHHGHHHHHHHHHHHHHHHHHHHHHHHHHHGGGGHHHGGGGFGBFGHGHHHHHHFGFBFHHHHHHHFG443444DB0?/</----:-.-.:0:0000CFFDFCA-@9--.0000:0/00;/.9;..00000000000000///0000;0.;//.././000000000000000000000000;0;;000:0....-;0:000000/0:.;..000...
@M03495:530:000000000-LYBTV:1:2108:15927:14075 2:N:0:GTGACGTT+ATCTGGGA
ATATTTTGCCGTTGATAAACCACCCTCCCTGTGGTCGTTATCTTGCTCCTTCTGTCGTCAACGAATTTACTAATTCCAAAGCTCACATGCTGACAGATCGGAAGAGCGTCGTGTAGGGAAAGAGTGTTCCCAGATGTGTAGATCTCGGTGGGCGCCGGTGCATTAAAAAAAAAAAAAGAGAGTAGAAGCGTGATGTGCAGTGTTTCATGTCAAACTTAAGAAAAAATGACGACGAGCAAGAGACTCGCAGT
+
CCDDDFFFFFCCGGGGGGGGGGGGGHHGGHHHHHHHGGGHHHHHHHHHHHHHHHHHGGGHGHGGGHHHHHHHHHHHHHFHHHHHHHHHHHHHHHHHHHHHGGGGHHHGGGGEE?GFGGHHHHHHGHF?BGHHGHHH3D33222D2@0=/?E////<-----<1=1111D@EE?F---../:90:11110-<../1111111011<11111111100101111//:9.010..--<---///://<0.-<.<
@M03495:530:000000000-LYBTV:1:2108:22168:14089 2:N:0:GTGACGTT+ATCTGGGA
ATATTTTGCGTTGATAAACCAGCTAATCCTGAAAAAAAAATCAAAGCTAAAAACTACAATGCTAAGACCACGATGTGACTGCTATCAAAGTTAGATATATATGTAAATTATTCATCTGTCAAATCCTAGAATTATATCATACCTGCTCCAGCAATCACGACCTGTAATGGTTTAGTGGGTTGTTCACTGTTTCTGAAAAATGAAGATAGTTGTCCAGCTTCCAAAAAGTTTATTGTGTTTTCTAGTGGAGG
+
AAAAAFFFFD>AEAFFDFDGCC0G1AAG331DA11F?EEA0EBG11BB11B1B/1F1BDGE1GDFFFGHFF///FGBGFBGHHHH02@111BGHHHHGHHHEHHFH2FGHFHFHHBDB2FGFFFBFGGHHFHHHFGDGHHHH0GHEHHEFHFHHHFFFCA/@FCD1?FGH?GHHHHHGHGGGAGFHFHHHHHHGF0GHHCGEF0;00;CC00;CGGEFGGHH;;C.AA9B0;BF0BFFFGGB;;B9C.0;C
@M03495:530:000000000-LYBTV:1:2108:28146:14101 2:N:0:GTGACGTT+ATCTGGGA
ATATTTTGCCGTTGATAAACCAAAGCTCACATGCTGACAGATCGGAAGAGCGTCGTGTAGGGAAAGAGTGTTCCCAGATGTGGAGATCTCGGGGGTGTCCCTTGCAATTAACAAGACAAAAAATGAGTGGACGATGATGGTCGACTACAGATACGGAAGAGAGCATGAGGTTATGCACTGATCAATCTGTACGGTTCGAGACCGATCCTCACTCTATTCTGCACTGTCGTGCTTCTGCCTCGCTGGATTTG
+
ABAABFFFFFB?EGCGGFFGFGHHFHFHHHHHHCHHHHFHHD3A?EFD2FAEEGEAEFHGFA3FCGFFGGDF@53DEF3F5BF3?3334411/>////342222223323333B2222<2@/>01111?/11<-.<1<11>1--<.<</0=<0<.<<..:./..::000///0000000/000000000;90..;.9-./.9CD---.///./////;///9////9/.:...//;/////.9..-.////
@M03495:530:000000000-LYBTV:1:2108:22416:14105 2:N:0:GTGACGTT+ATCTGGGA
ATATTTTGCCGTTGATAAACCAGAACCATCCAAAGCTCACATGCTGACAGATCGGAAGAGCGTCGTGTAGGGAAAGAGTGTTCCCAGATGTGTAGATCTCCGGGGTCGGCGGATCATTAAAAAAAAAAAAAGAGTCGAACAGACTGGGGAGCTGGGATAGTGAAAGCAAATAAGCGACAACATCGGACCGTCGCGGCGCTGTTCACTACCAACTGTGCACATGACTGGTCACGTCGTCACGTCGAGACAAG
+
CCCCCFFFFFCBGGGGGGGGGGHHHHHHHHHHHHHHHHHHHHHHHHGHHHGHHHGGGGHHHGFGGEGABDGGHHHHHHFHF@FGHHHHHGF444B44BFF3?/////////////@2@?G111A?-AD<<:../00-;.:-9/.00..-.-..0/..0/0000000/:/000000-.---../0..9-9-;.---------.0000:0//00://0000:00:0000.0000.;.--;.....-;-..//.
@M03495:530:000000000-LYBTV:1:2108:13912:14119 2:N:0:GTGACGTT+ATCTGGGA
ATATTTTGCCGTTGATAAACCAGCTAATCCTGAAAAAAAAATCAAAGCTAAAAACTACAATGCTAAGACCACGATGTGACTGCTATCAAAGTTAGATATATATGTAAATTATTCATCTGTCAAATCCTAGAATTATATCATACCTGCTCCAGCAATCACGACCTGTAATGGTTTAGTGGGTTGTTCACTGTTTCTGAAAAATGAAGATAGTTGTCCAGCTTCCAAAAAGTTTATTGTGTTTTCTAGGGGAG
+
BBBCCFFFFFCCGGGGGFGGGGGHHHHHGGHHHHHHHGGGGHHHHHHHHHFHHHGHHHHHHHHHHHHHHHHHGGHGHHHHHGHHHHHHHHHHHHHHHHHFHHHHHHHHHHHHGHHHHGHHGHHHHHHHHHGHHHHGHGGHHHHHHHHHFHHHGHFHHHHFGGGGHGHGHGHGFFFGFGHHEGCGHHHHHHDGFHHHGFEHGHHFFGGHHHGHHHHHHHBHFFBC:CCACFFGGEFFGGBFFGEFGF0;DGG
@M03495:530:000000000-LYBTV:1:2108:11797:14133 2:N:0:GTGACGTT+ATCTGGGA
ATATTTTGCCGTTGATAAACCAGGACTCAGGCTGGACCAAAGCTCACATGCTGACAGATCGGAAGAGCGTCGTGTAGGGAAAGAGTGTTCCCAGATGTGTAGGTCTCGGTGGGGGGCGTATCATTAAAAAAAACAAAACTAGTTTAATCCTTTGTACGCGAAACTTCCTAATGTAACAATGGGACGGAAGAACGACGGGTGCGAGACTTGTCAGGATCGAGACTGTTGAACATATCGCACGTGTGTCGGGG
+
CBBBCFFFFFCCGGGGGGGGGGHGHHHHHHHHHHGHHHHHHGGHHHFHHHGHHHHHHHHHHGGGGHHHGGGG>E1BFGFHHHHHHGGBBFGFHHHHHGH4D@334DB?C/?////-:---.9000;0;C0:B;.A..;.90900000000000000;..-----:00990000000000000./.--....//..------.-.--.0900;00/:0/.....9;B00:0000009...9-.:/;.0.9--
@M03495:530:000000000-LYBTV:1:2108:18244:14137 2:N:0:GTGACGTT+ATCTGGGA
ATATTTTGCCGTTGATAAACCACCCTCCCTGTGGTCGTTATCTTGCTCCTTCTGTCGTCAACTCCAAAGCTCACATGCTGACAGATCGGAAGAGCGTCGTGTAGGGAAAGAGTGTTCCCAGATGTGTTGGACTTGTAGGGTGCCTGCTCCAGCAAAAAAAAAATGTAATGGTTTAGGGGGTTGTTCACTGTTTCGGAAAAATGAAGATAGTTGTCCAGCTTCCAAAGAGTTTATGTTGTTATCTAGTGGGG
+
CCCCCFFFFFCCGGGGGGGGGGGGEGAEFEGGHFGGFGDHHHFFHEBGAFDFDGGFEEFH?EAFEGFH3F3GFHHF@GGD5F3FHHHEFGGDFEFEGGCE//2DGAFGCEGFGG4BF?3F?F33B4?2//22222B332/=//@220FDG210?=10?/->--<D<GF0=00<.;00.C@-;-9A00C0000;C.-..-/..9F0:0;:0990;0B00/0;09000//9::009000B/.0000000:..-
@M03495:530:000000000-LYBTV:1:2108:25382:14143 2:N:0:GTGACGTT+ATCTGGGA
ATATTTTGCCGTTGATAAACCACCCTCCCCAAAGCTCACATGCTGACAGATCGGAAGAGCGTCGTGTAGGGAAAGAGTGTTCCCAGATGTGTAGGTCTCTGGGGGCGCCCGGTGCTTAAAAAAAAAAAAAAAACAGTCACTCTCATACGTAGCCGGTGAGTACAACATATATCAAATGACAGTACGTCCGTTCTGGTTCATCATCAGGCTTCCAGTTGTCAGTCGTGCATGTCGACACATCTTGCACTGTC
+
CCCCCFFFFFCCGGGGGGGGGGGGGHGGGGHGHHHHHHHHHHHHHHHHHFHHHGGGGHHHGGGGEG?FGHGHHHHGHGH@@FEHHHHHGBG@4F3344@@BBFE//>/<///>//>@2?1FGCGGGD<@----..<000<00000000:00..0<-=-..000000.<000<00000<00:000<./..-.0/.00<00000000000/<::000000000000.....00:0..-.-/::00<<000/<0
@M03495:530:000000000-LYBTV:1:2108:26914:14157 2:N:0:GTGACGTT+ATCTGGGA
ATATTTTGCCGTTGATAAACCAGCTAATCCTGAAAAAAAAATCAAAGCTAAAAACTACAATGCTAAGACCACGATGTGACTGCTATCAAAGTTAGATATATATGTAAATTATTCATCTGTCAAATCCTAGAATTATATCATACCTGCTCCAGCAATCACGACCTGTAATGGTTTAGTGGGTTGTTCACTGTTTCTGAAAAATGAAGATAGTTGTCCAGCTTCCTAAAAGTTTATTGTGTTTTCTAGTGGAG
+
BBBBBFFFFFBBGGGGGFFGGGHHHHHHHGHHHHHHHGGGGHFHHHHHHHGHHHGHHHHGHGHHGHHHHHHHGGHGFHHHFHGHHHHHHHHHHHGHHHHHHHHHHHHHHHHHGHHHHGHHGHGHHHHHHHHHHHHHHHHHHHFHFHHHHGHGHGHHHGGDEGGGHGGHHHE1GGHHFHEHDFGFHHGHHHHHGFHHFHHHHFGEDGFFHHHHFHF:GFBC0CC0<:CFGFFGGGGGGGBFGGGGFF00CFG
@M03495:530:000000000-LYBTV:1:2108:20421:14159 2:N:0:GTGACGTT+ATCTGGGA
ATATTTTGCCGTTGATAAACCACCCTCCCTGTGGTCGTTATCTTGCTCCTTCTGTCGTCAACGAATTTACTAATTCCAAAGCTCACATGCTGACAGATCGGAAGAGCGTCGTGTAGGGAAAGAGTGTTCCCAGATGTGTAGGGCTCGGGGGGGGCGGGGTCAATTAAAAAAAAAAAAACATCCACATGATGTGTATGAGGTGTAATGAATGTCATAGAGAACGAAAATGAATAGTTGTGAGTGTGCATCAA
+
CCDEEFFFFFDCGGGGGGGGGGGGGHHGGHHHHHGHGGGHHHHHHHHHHHHHHHHHGGGHGHGGGHHHHHHHHHHHHHHHHHHHHHHHHHHHHHHHHHHHGGGGHHHGGGGEF?FGGGHHHGFHFG??DGFHGHHHHH3322/2@?B@/<@-------<-9.0:11<11<=DF--<--..00/00000:111111111<//.00111<1111<111:11100....-101111:1111.<11011111100
@M03495:530:000000000-LYBTV:1:2108:10100:14161 2:N:0:GTGACGTT+ATCTGGGA
ATATTTTGCCGTTGATAAACCAGGACTCAGGCTGGACCAAAGCTCACATGCTGACAGATCGGAAGAGCGTCGTGTAGGGAAAGAGTGTTCCCAGATGTGTAGATCTCGGGGGGCGGCGGATCATTAAAAAAAAAAAATAAGAGTAAACAGCATGGGTAGCGGGCAAAGAGTACGTGAGAGAGGAGGGAGTAATACGATAAGAATGTCGTGGCAGGACGGAGGTAACATACAGAGTCGCAAGACGGACGTCT
+
CCDCDFFFFFCBGGGGGGGGGGHGHHHHHHHHHHGHHGHHHHHHGHHHHHHHHHHHHHHHHGGGGHHHGGGGEGBBGHGHHHHHHGGFBFHGHHHHHHGBD3@44D4GF?E/@---99---<.111:<B0;<D;@9>.01110111111/./:0..:1.0<----../::111.//<.1<......-.../1111<....<1101:1....-/.<..--9.-.0101:10:1:/10---<-/<9..--<./
@M03495:530:000000000-LYBTV:1:2108:16973:14162 2:N:0:GTGACGTT+ATCTGGGA
ATATTTTGCCGTTGATAAACCACCCTCCCTGTGGTCGTTATCTTGCTCCTTCTGTCGTCAACGAATTTACTAATTCCAAAGCTCACATGCTGACAGATCGGAAGAGCGTCGTGTAGGGAAAGAATGTTCCCAGATGTGTAGATATAGGGGGGGGCGGGGTGAATTAAAAAAAAAAAAGTACGAAGAGAGATTCGTAATGCACACGTTGTATGAAGATAATTGATTATCAAGGAAACTGAATATTGTGTAGT
+
CDCCCFFFFFDCGGGGGGGGGGGGGHHGGHHHHHHHGGGHHHHHHHHHHHHHHHHHGGGHGHGGGHHHHHHHHHHHHHHHHHHHHHHHHHHHGHHHHHHGGDGGHHHGGGGEG/BFGGHHHHHHHHDFGHHHHHHHBB32222222@@0C/;----9-;--.0:;FBFB0B-;;D--.000.;....:..00:.:/..00000.-:...;0:00000:0:000000000000.///000000000:0/00:
@M03495:530:000000000-LYBTV:1:2108:21343:14165 2:N:0:GTGACGTT+ATCTGGGA
ATATTTTGCCGTTGATAAACCACCCTCCCTGTGGTCGTTATCTTGCTCCTTCTGTCGTCAACGAATTTACTAATTCCAAAGCTCACATGCTGACAGATCGGAAGAGCGTCGTGTAGGGAAAGAGTGTTCCCAGATGTGTAGAGGTCCGGGGTCGGCGGGGCATTATAAAAAAAAAAGAGGCGCTAGTCGTCGCAGTGAAGCGGGCTTCATACACACCTGGAGAAGGAACACGCTTGTATCAGTGAGTCGAG
+
CCCCCFFFFFCCGGGGGGGGGGGGGHHGGHHFHHGGGGGHHHFHHHHHHGHHHHHHGGGHGHGGGHHHHHHHHHHHHHHGHHHHHGHHHHHHHHHHHH3BFGGGHHHGGGGEE?FGHGHHEHHGFHDDFHHHHGFG?F?3D222@22//<@</<-<-<----:C0000C0:-=D--.:/..----.;;...---.;00;00-9---.;0000000..//./.0;9.././9.-....00;00000000-.-
@M03495:530:000000000-LYBTV:1:2108:4018:14178 2:N:0:GTGACGTT+ATCTGGGA
ATATTTTGCCGTTGATAAACCAGGACTCAGGCTGGACCAAAGCTCACATGCTGACAGATCGGAAGAGCGTCGTGTAGGGAAAGAGTGTTCCCAGATGTGTAGAACTCGGGGGGTGCCGGATAATTAAAAAAAAAAAAATGAAACGAGATACGGTGGGAGCATCATAGTTAGGTGGCAATCCACTGAGGATAGCGATAGTTAGGTCATTAGCGAAGTACATCATGATACGAGTCAACAGTAAGTACTAGTGG
+
AAAABFFFFFBBGGGGGGGGGGHGHHHHHHHHHHGHHHHHHHHHHHHHHHHHHFHHGGHHHGGGGHHHGGGGEG1BGHEHHHHGHFG@@BFHHHGHG44BBF443?3>E///--;./---..00;00;0C--@:=B-:./////....://:....-....://///////.;/...///.//9///./////--...////.///9/://----.////;//////9..:..////.9//9////////.
@M03495:530:000000000-LYBTV:1:2108:7236:14211 2:N:0:GTGACGTT+ATCTGGGA
ATATTTTGCCGTTGATAAACCAGCTAATCCTGAAAAAAAAATCAAAGCTAAAAACTACAATGCTAAGACCACGATGTGACTGCTATCAAAGTTAGATATATATGTAAATTATTCATCTGTCAAATCCTAGAATTATATCATACCTGCTCCAGCAATCACGACCTGTAATGGTTTAGTGGGTTGTTCACTGTTTCTGAAAAATGAAGATAGTTGTCCAGCTTCCAAAAAGTTTATTGTGTTTTCTAGTGGAG
+
CBABCFFFFFCCGGGGGGGGGGHHHHHHHHHHHHHHHGGGGHHHHHGHHHGHHHGHGHHHHHHHHHGHHHHHGGHGHHHGHGGHHHHHHHHGHHHHHHHHHGHHHHHHHHHHHHHHHHHHHHHHHHHHHHHHHHHHHHHHHHHHHGGGFHGHGHHHHHHGGGGGHFGHHHHGHFBFFGHHDGGGHFHHHHHHHHHHGHHGHGHHBFGHHHHHHHFCGHEGGHHB;;:CAFGFBFFGGGGGGGBFFGGFFGE
@M03495:530:000000000-LYBTV:1:2108:4715:14222 2:N:0:GTGACGTT+ATCTGGGA
ATATTTTGCCGTTGATAAACCAGCTAATCCTGAAAAAAAATCAAAGCTAAAAACTACAATGCTAAGACCACGATGTGACTGCTATCAAAGTTAGATATATATGTAAATTATTCATCTGTCAAATCCTAGAATTATATCATACCTGCTCCAGCAATCACGACCTGTAATGGTTTAGTGGGTTGTTCACTGTTTCTGAAAAATGAAGATAGTTGTCCAGCTTCCAAAAAGTTTATTGTGTTTTCTAGTGGAGG
+
CCBCCFFFFFDCGGGGGGGGGGHHHHHHHHHHHHHHHGGGHHHHHGGHGHHHGGHHHHHHHHHHHHHHHHHFFHGHGHHHHGHHHFHHHHHHHHHGHHHHHHHHHHHHHHHHHHHHHHHHHHHHHHHGHHHHHHHHHHHHHHHHHHHHHHGHHGHGHHFGGGGHHHHHGHHHHHFGHGHEFGGHHHHHHHHHHHGHHGHGHHHHHHHHHHHHHFHHCFHHGHCCHEAEGGHGGGB;9BFGGFFFGGBAFEF
@M03495:530:000000000-LYBTV:1:2108:1940:14227 2:N:0:GTGACGTT+ATCTGGGA
ATATTTTGCCGTTGATAAACCACCCTCCCTGTGGTCGTTATCTTGCTCCTTCTGTCGTCAACGAATTTACTAATTCCAAAGCTCACATGCTGACAGATCGGAAGAGCGTCGTGTAGGGAAAGAGTGTTCCCAGATGTGTAGAGATCGGTGGGTGGCCGATGATTAGAAAAAAAAACACATGGAGAAACTACTAGTATAGAGTCAGCATGTGATAGAACATCGCTACGCACAGTATTTATGTGAGTGGATAG
+
CCDDDFFFFFCBGGGGGGGGGGGGGHHGGHHHHHHHFGGHHHHHHHHHHHHHHHHHGGGHGHGGGHHHHHHHHHHHHHHHHHHHHHGHHHHHGHHGHHHHGGGGEHHGGGGEE?FDGGHHHHGGFGB?FGHHHCGHFF3D2222D@/</?/////00---.>F<11<1=<.A@:-....00/:/0.0/000;00:000000;0000000000000;00:00....-:-.--/000000;00000009:000
@M03495:530:000000000-LYBTV:1:2108:23971:14228 2:N:0:GTGACGTT+ATCTGGGA
ATATTTTGCCGTTGATAAACCAGGGACTCAGGCGGACCAAAGCTCACATGCTGACAGATCGGAAGAGCGTCGTGTAGGGAAAGAGTGTTCCCAGATGTGTAGATCTCGGTGGGCGCCCGATCATTAAAAAAAAAAAAAAAAGAGAAAATGAAGGATCGCAAGTGACAGAGAAGAGAAGTAGGCTCATATCCTCAGTTACTGGACATGTGCTAAAGTGAAACAGATAGTAACTGACTAGTCGAGCAGATGTT
+
CCCCCFFFFFCCGGGGGGGGGGHGGGGHHHHHHGGGGGHGHHHHHHHHHHHHHHHHHHHHHGGGGGHHGGGGFG??FGGHHHHHHGHBFGHHHHGHHHFEFHBF4E4BF/?B//>///////??FDFHHHG?FGF-@@---;.//00/0009;0.:/....-090000///0/0.;0/000000.90000000000009000/.000;;090:00000000///00000000000000:;..-.://0000
@M03495:530:000000000-LYBTV:1:2108:21925:14255 2:N:0:GTGACGTT+ATCTGGGA
ATATTTTGCCGTTGATAAACCAGCTAATCCTGAAAAAAAAATCAAAGCTAAAAACTACAATGCTAAGACCACGATGTGACTGCTATCAAAGTTAGATATATATGTAAATTATTCATCTGTCAAATCCTAGAATTATATCATACCTGCTCCAGCAATCACGACCTGTAATGGTTTAGTGGGTTGTTCACTGTTTCTGAAAAATGAAGATAGTTGTCCAGCTTCCAAAAAGTTTATTGTGTTTTCTAGTGGAG
+
CCCCCFFFFFCACGGGGGGGGGHHHHHHHHHHHHHHHGGGGHHHHHHHHHGHHHGHHHHGHHHHHHHHHHHHFGFGHHGGHHHHHHGHHHHHHHHHHHHHHHHHHHHHHGHHHHHHHGHHHHHHHHHHHHGHHHHHHHHHHHGHHHHHHHHHGHGHGHHGDFGGGHHGHHHHHHHGHHGHGGGGHHHHHHHHHGHHHFHBFHGHGGCHHG0CHHHCGHHHGHGGFGH.AFFGGGGGGGGGGGEGGGGGGEE
@M03495:530:000000000-LYBTV:1:2108:22153:14266 2:N:0:GTGACGTT+ATCTGGGA
ATATTTTGCCGTTGATAAACCAGTCACAACCACTTCTTGCCCTCCAAAGCTCACATGCTGACAGATCGGAAGAGCGTCGTGTAGGGAAAGAGTGTTCCCAGATGTGGAGATCTCGGGGGTGGCCGGGTCATTAAAAAAAAAAAAGACTAATTGAGGTATAGCGTGTCAATCCCTTGGATGTGATAATGTTACTTGCTCGAGTGGTCGAGATATGTCGAGACACAGGAGCAGCAAGCTACACGTCGAGCGTA
+
CCCCCFFFFFDDGGGGGGGGGGHHHHHHHGGGGHHHHHHHHHHHGHHHHHHHHHHHHHHHHHHHHHHHGGGGHHHGGGGGG?BGHGGHHHHHFHBBFGHHHHFGFG33/B33B?0//<////0?////-0<=11>G1A?--A:<../0000:000/:00000-9.</0000/00:/0<0000<00<:000<0000000.-.0..00---..0000<..-..///......//.//<0000/...---.-..
@M03495:530:000000000-LYBTV:1:2108:16216:14270 2:N:0:GTGACGTT+ATCTGGGA
ATATTTTGCCGTTGATAAACCAGCTAATCCTGAAAAAAAAATCAAAGCTAAAAACTACAATGCTAAGACCACGATGTGACTGCTATCAAAGTTAGATATATATGTAAATTATTCATCTGTCAAATCCTAGAATTATATCATACCTGCTCCAGCAATCACGACCTGTAATGGTTTAGTGGGTTGTTCACTGTTTCTGAAAAATGAAGATAGTTGTCCAGCTTCCAAAAAGTTTATTGTGTTTTCTAGTGGAG
+
BBBBBFFFFFDAEEEGGGGGGGHHHHFHHGHHHHFHHGGEEGHHGHGHHHGHEHGHHHHHHGHHHGHHHHGHGGHG1GHHGHGHFHHHHHHHHHHHHHHHHHHHGHHBGFHHHHHHHHGHHHHFHHBFHHHHHHHHHHFHGHHGHHHHHHHHGHHHHHHGDCGFHHHHHHHGHHFHDGFGDGGGGHHHHHHGDDDGGHHHFHFHHFHHGHHGHHGEH/GHGHCCFBE?.CFFBFBFCFBFGFFFGFBB;BE
@M03495:530:000000000-LYBTV:1:2108:26558:14275 2:N:0:GTGACGTT+ATCTGGGA
ATATTTTGCCGTTGATAAACCGGCTAATCCTGAAAAAAAAATCAAAGCTAAAAACTACAATGCTAAGACCACGATGTGACTGCTATCAAAGTTAGATATATATGTAAATTATTCATCTGTCAAATCCTAGAATTATATCATACCTGCTCCAGCAATCACGACCTGGCAAACAACCTGCAGAAAAGCCAATCAAATATATTTTCACAAGAGATGGAATGTGAGGCAATAATAGAGTACAAAGGTTGAACCTG
+
BABBBFFFFFBBGGGGGGGGG2EEGGHHHHHHHHHHHGGGGHGHHHHGHHBGHHGHHHHHHHHHHHHHHHHHGGHGGFGHFHHHHHFGFHHHFHHHHHHHHHHHGHHHHHGHHHHHHHHHHHHHHHHHHHHHHGHHHHHHHHHHHHHFHHHHBC2GHHGGGGGDFHHFFGHHHHGHGEGHHFHHGHHHCGHGHHH0CGHHFGCFF0GGGFFFG/CCBFFGFGG?AAFF0BB0090;0;FFGBBBFGGG.:.
@M03495:530:000000000-LYBTV:1:2108:15987:14282 2:N:0:GTGACGTT+ATCTGGGA
ATATTTTGCCGTTGATAAACCAGCTAATCCTGAAAAAAAAATCAAAGCTAAAAACTACAATGCTAAGACCACGATGTGACTGCTATCAAAGTTAGATATATATGTAAATTATTCATCTGTCAAATCCTAGAATTATATCATACCTGCTCCAGCAATCACGACCTGTAATGGTTTAGTGGGTTGTTCACTGTTTCTGAAAAATGAAGATAGTTGTCCAGCTTCCAAAAAGTTTATTGTGTTTTCTAGTGGAG
+
CCCCCFFFFFCCGGGGGGFGGGHHHHHHHHGHHHHHHGGGGHHHHHHHHHHGHHGHHHHHHHHHHHGHHHHGGGHGHFHHHHGFHHHHHHHHHHHHHGHHHHHHHHHGHHHHHHHHHHHHHHHGHHHHHHHHHHHHHGHHHHHGHHHHHGFHHHHHHHHFDCGGHHHFHHHGGHHB>DHHEGGDHHHHHHHHHHFHHHHHCHHHHHHHHFFGHHGGHHGHB:GFHG...;FFGGGGGGCFFGGGGGFGGEG
@M03495:530:000000000-LYBTV:1:2108:9437:14298 2:N:0:GTGACGTT+ATCTGGGA
ATATTTTGCCGTTGATAAACCAGCTAATCCTGAAAAAAAAATCAAAGCTAAAAACTACAATGCTAAGACCACGATGTGACTGCTATCAAAGTTAGATATATATGTAAATTATTCATCTGTCAAATCCTAGAATTATATCATACCTGCTCCAGCAATCACGACCTGTAATGGTTTAGTGGGTTGTTCACTGTTTCTGAAAAATGAAGATAGTTGTCCAGCTTCCAAAAAGTTTATTGTGTTTTCTAGTGGAG
+
BABBBFFFFFBAGGGGGGGGGGHGHGHHHHHGHFHHHGGGGHHHHHFHHHHGHHGHHHHHHHHGHGHHHFHHGGHGGHHHHHGHHGHHHHHHFHHHHHHHHHHGHGHHHHHHGHHHHGHHHHHHHHHHHHHHHHHHHHHHHHGFHHHHGHHGGHGHHHHGECCGHHHHHGF?GHHGGFHHEGGGHHHHHHHHHGHHHHHFHHHDHFHHGHFFHHHHEGHHHFGFFHEFDBFFGGGG0FGGFFFFGGGGGGG
@M03495:530:000000000-LYBTV:1:2108:24521:14312 2:N:0:GTGACGTT+ATCTGGGA
ATATTTTGCCGTTGATAAACCACCCTCCCTGTTCCAAAGCTCACATGCTGACAGATCGGAAGAGCGTCGTGTAGGGAAAGAGTGTTCCCAGATGTGTAGATCTCGGGGGGGGCCGGGTCATTAAAAAAAAAAAAAATAATGAATGGTACGGCTAGGTGTCTAATACGGCAAGACAAACTAAATGAGCAGCTGGTTCTGCAGCTCATACGTGAGTATAATGACGAGATTCACAAGGTTCATAGCTTTTAGTA
+
CCBCCFFFFFCCGGGGGGGGGGGGGHHGGHHHHHHHHHHHHHHHHHHHHHGGHHHGHHGGGGHGHGGGGGGFEGHGEFHHHHHHFBFGHHHHHHFGGFHBD4GFAF/>/----;;--.-::B:B0BF-->D-@;-9:000000:0:000.:--...00000:0000..---9/////.:00000::00/:/0//0::0000:/00000:0;..000000000..9.:000000..:;000::000:00/:0
@M03495:530:000000000-LYBTV:1:2108:10789:14335 2:N:0:GTGACGTT+ATCTGGGA
ATATTTTGCCGTTGATAAACCAGCTAATCCTGAAAAAAAAATCAAAGCTAAAAACTACAATGCTAAGACCACGATGTGACTGCTATCAAAGTTAGATATATATGTAAATTATTCATCTGTCAAATCCTAGAATTATATCATACCTGCTCCAGCAATCACGACCTGTAATGGTTTAGTGGGTTGTTCACTGTTTCTGAAAAATGAAGATAGTTGTCCAGCTTCCAAAAAGTTTATTGTGTTTTCTAGTGGAG
+
BBABBFFFFFBAGGGGGGGGGGHHHHHHHHHHHHHHHGGGGHHHHHGFHHHHHHGHHHHHGHHHHHHHHHHHGGHGGHHHHHGHHHHHHHFHHHHHHHHHHHHHHHHHGHHHHHHHHHGHHHHHHHHHHHGHHHHHHHGHHHHGHHHHHHGHEHHHHHHDBBGGHHGFGHHGHGHH1FHHGGGDHHHHHGHFHHFGFHGHHHHHBGHBFFHFHHFGHGFHGHGFF0C?EFGGGGGGGGGGGGGGGGBFGBC
@M03495:530:000000000-LYBTV:1:2108:19247:14341 2:N:0:GTGACGTT+ATCTGGGA
ATATTTTGCCGTTGATAAACCAGTCCAAAGCTCACATGCTGACAGATCGGAAGAGCGTCGTGTAGGGAAAGAGTGTTCCCAGATGTGTAGATCTCGGTGGGCGCCGTGTCATTAAAAAAAAAAAAAGAAAGGAACGAGCGGGGGTCATGGACGAATGTACAAACAAGAGAGAAAGTAACGTGGGCTATGGGATGTTGTGTCGAGAGTGTGAGCTGGACTTACCTGAATCGAGCACTGACGTACGAACAACA
+
CDCCDFFFFFCCGGGGGGGGGGHHHHHHHHHHHHHHHHHHHHHHHHHHHGEGGGHHGGGGEGABGHGHHHHHHGHDDFHHHHHHHHFFGD44@@4??>?E/1>/>///B2FB4444BFDDC?C/@-.<0010//....------9..11000---.0111110...//./<.0001111./..-</.<10./0.<<1/./1..-.-:11111010/..0011/10<011....-.0/00....-..--/..
@M03495:530:000000000-LYBTV:1:2108:8624:14350 2:N:0:GTGACGTT+ATCTGGGA
ATATTTTGCCGTTGATAAACCACCCTCCCTGTGGTCGTTATCTTGCTCCTTCTGTCGTCAACGAATTTACTAATTCCAAAGCTCACATGCTGACAGATCGGAAGAGCGTCGTGTAGGGAAAGAGTGTTCCCAGATGTGTAGATCTCGGGGGTGGCCGGGTCATTAAAAAAAAAAAAATGAAGCGTAGAGATTAATGACGTGCATCAATGTAAGCAAATCAGTGAGCATTACCGAGATGAGAGTCGTCGATG
+
CCBBCFFFFFCCGGGGGGGGGGGGGHHGGHHHHHGHGGGHHHHHHHHFHHHHHGHHGGGHGHGGGHHHHHHHHHHHHHHHHHHHHHHHHHHHHHHHHHHHGGGGHHHGGGGEG?BGGGFHHHHG?GBDFHHHHHHHFH?DG222@2F//<@---..---.-;CB00000-A@---:-.00000-;9-.0000000090.....00000000;0:0/00;000009000:000..--.0000000-;.:-.0
@M03495:530:000000000-LYBTV:1:2108:3355:14370 2:N:0:GTGACGTT+ATCTGGGA
ATATTTTGCCGTTGATAAACCAGCTAATCCTGAAAAAAAAATCAAAGCTAAAAACTACAATGCTAAGACCACGATGTGACTGCTATCAAAGTTAGATATATATGTAAATTATTCATCTGTCAAATCCTAGAATTATATCATACCTGCTCCAGCAATCACGACCTGTAATGGTTCAGTGGGTTGTTCACTGTTTCTGAAAAATGAAGATAGTTGTCCAGCTTCCAAAAAGTTTATTGTGTTTTCTAGTGGAG
+
CCBCCFFFFFBBGGGGGGGGGGHHHHHHHGHHHHHHHGGGGHHHHHHHHHHHHHGHHHHHHHHHHHHHHHHHGGHGFHHHHFGHHHGHHHGHHHGHHHHHHHHHHHHHHFHHHHHHHHHHHHGHHHHHHHGHGHHHHHHHHHHFHHHHHHHGFHGHHHHGGGGGHGGHHHHHHGFHGHHADEGDHHFHGE0GHHHHHHHH<GF0GGHHGFHGHHHHHHHHHG:CCGHA?BFGGGGFGF/FGBFGFFBFFFA
@M03495:530:000000000-LYBTV:1:2108:6529:14379 2:N:0:GTGACGTT+ATCTGGGA
ATATTTTGCCGTTGATAAACCAGCTAATCCTGAAAAAAAAATCAAAGCTAAAAACTACAATGCTAAGACCACGATGTGACTGCTATCAAAGTTAGATATATATGTAAATTATTCATCTGTCAAATCCTAGAATTATATCATACCTGCTCCAGCAATCACGACCTGTAATGGTTTAGTGGGTTGTTCACTGTTTCTGAAAAATGAAGATAGTTGTCCAGCTTCCAAAAAGTTTATTGTGTTTTCTAGTGGAG
+
BAAABFFBFFBAGGGGGGGGGGHHHHHHHHHHFHHHHGGGGHHHHHGGHHHGHHGHHHHFHHHGGFHHHHHHGGHGHHHGHHGHHHHHHHHHHHGHHHHHGHHHHGHGHHHHHHHHHHHHHHEHHHHHGHHHHHGFGHHHHGGHGHGFGFHHGHFGHFHGGGGGHHHBHFGGFHHHFHHHEFGGHHGHHGFHHHHFFFHHGHHHEGHHHHHHHHHHFHGHFFFFCG:EEFFBBFFFFFFFFBFFGEGGFBF
@M03495:530:000000000-LYBTV:1:2108:2853:14379 2:N:0:GTGACGTT+ATCTGGGA
ATATTTTGCCGTTGATAAACCACCCTCCCTGTGTCCAAAGCTCACATGCTGACAGATCGGAAGAGCGTCGTGTAGGGAAAGAGTGTTCCCAGATGTGTAGATCTCGGGGGTGGCGGGATAATTTAAAAAAAAAAAAAAGTGAATGCATGCTACAGCAATACACGTCAGCTAACTACTCATAAGCGACTGAGGGAGTATGTATCGCAGCACATGGTATGGAATGAGCTGACGGCGTCTAGTATGGGGGTATG
+
CBCCCFFFFFCCGGGGGGGGGGGGGHHGGHHHHHHHHHHHHHHHHHHHHGHHHHHHFHHGGGGHHHGGGGEF?BFHGHHHHHHFGB4FGHHHHEH4F44344B@4B//@C///0//--.0<>1<=FDDBDFCC-;--9.0000;000;90C00////////;;...../////////9//////-.--.9/....;///////....;..//////;/////////////.-----../99///..;-.//
@M03495:530:000000000-LYBTV:1:2108:19453:14381 2:N:0:GTGACGTT+ATCTGGGA
ATATTTTGCCGTTGATAAACCAGCTAATCCTGAAAAAAAAATCAAAGCTAAAAACTACAATGCTAAGACCACGATGTGACTGCTATCAAAGTTAGATATATATGTAAATTATTCATCTGTCAAATCCTAGAATTATATCATACCTGCTCCAGCAATCACGACCTGTAATGGTTTAGTGGGTTGTTCACTGTTTCTGAAAAATGAAGATAGTTGTCCAGCTTCCAAAAAGTTTATTGTGTTTTCTAGTGGAG
+
AABBAFFFFFBAEFCAGFGGGGHHHHHGHGFHGBGGGE2EEGHHF3EBGFGHBFEFFC3GDGHFHHHFHBGHDEGEBGDDGGEGF4GGHHHHEFDGHHHHBHFHGHHHFFFFFHFHFHFGHHGFGHBEHHHF4GHHHGHHHHEHHHHHHBGHHHGHHHFF?DGGGFDDBGHFHHHGDHFHFGGGHHGHHHEFDHHHFHHFHGHEHFGGHHFGHF0CGHBHHH:CCC:.C9;B0BFBFF;CCFFB9CBFFFE
@M03495:530:000000000-LYBTV:1:2108:11169:14399 2:N:0:GTGACGTT+ATCTGGGA
ATATTTTGCCGTTGATAAACCAGGGCGGCACCAAAGCTCACATGCTGACAGATCGGAAGAGCGTCGTGTAGGGAAAGAGTGTTCCCAGATGTGGAGATATCGGTGGGCGCCGGATCATTAAAAAAAAAAAAAAAGAAGATTAGTAGGAAGAAGACGAAGATAACGGCATCGAAGACCTGAAAGTCGATGTGTGTGCGGAAGTGATTTGCAGAGTACAGAGTGAGATAGAGCGATCGGTTCGATGCGGGTAT
+
BBCBBFFFFFDCGGGGGGGGGGHGGGGGGGGGHHHHHHHHHHHHHHHHHHHHHHHGGGGHHHGGGGEG?BGGGGHHHHHFG4B?GHHHHGF4F33/33444?//?///<//<<///?1=11<><-@--@@----.../01110111001..//0/9--..1110.----/./<.<//0:/<0111...1<:1.:.1<---.001111<1101.111111/11101111111--..<..<.-.11.-----0
@M03495:530:000000000-LYBTV:1:2108:6512:14409 2:N:0:GTGACGTT+ATCTGGGA
ATATTTTGCCGTTGATAAACCACCCTCCCTGTTCCAAAGCTCACATGCTGACAGATCGGAAGAGCGTCGTGTAGGGAAAGAGTGTTCCCAGATGTGTAGATCTCGGTGGGCGCCGGATCCTTTAAAAAAAAAAAAATGTAGATCTAGAGTAAGGCAGATAGATAGCGTCCAGATGTGCACAGAGTAAAGTGACGCATGCTCAAATTCTAGTTACCTACACTAGTGTGGCGTCTATAATGCAATAGTACTCA
+
AAAACFFFFFCCGGGGGGGGGGGGGHHGGHHHHHHHHHHHHHHHHHHHHGHHHGFHHHGEGGHHHGEGGGG?BGHGGHHHHHBGBBFGHFHGHHGBF4344@B@1?//?//////>///?D22@FH22>D@?>C--.00=0000<;0;00<000/.;.00000000-;.-.000000009090/000000000.99..00000:000000000:000/0/0/00000..-.-..0:0009000;0900000
@M03495:530:000000000-LYBTV:1:2108:18549:14422 2:N:0:GTGACGTT+ATCTGGGA
ATATTTTGCCGTTGATAAACCAGCTAATCCTGAAAAAAAAATCAAAGCTAAAAACTACAATGCTAAGACCACGATGTGACTGCTATCAAAGTTAGATATATATGTAAATTATTCATCTGTCAAATCCTAGAATTATATCATACCTGCTCCAGCAATCACGACCTGTAATGGTTTAGTGGGTTGTTCACTGTTTCTGAAAAATGAAGATAGTTGTCCAGCTTCCAAAAAGTTTATTGTGTTTTCTAGTGGAG
+
BBBBBFFFFFBAGCGGGGGGGGHHHHHHHHHHHHHHHGGGGHHHHHFHHHHGHHGHHHHHHHHHHHHHHHHHGGHGHEHHHHFHHHHHHHHHHHHHHHHHHHHHHHHHHHHHGHHHHGHHHHHHHHHHHHHFHHHHHFHHHHHHHHGGHHGHHFGHFGHGGGGGHHHHHHHDGHHHFHGHGGGGHHGHHHHHHHHHHHHHHHHGEHHGHHHHGHCGHHFHFHGCCGCED0CFFGGGGGFGGFGG00BFCFE
@M03495:530:000000000-LYBTV:1:2108:12709:14427 2:N:0:GTGACGTT+ATCTGGGA
ATATTTTGCCGTTGATAAACCACCCTCCCTGTGGTCGTTATCTTGCTCCTTCTGTCGTCAACGAATTTACTAATTCCAAAGCTCACATGCTGACAGATCGGAAGAGCGTCGTGTAGGGAAAGAGTGTTCCCAGATGTGTAGATATTGGTGGGGGCCGTGTAATTAAAAAAAAAAAAAAGAAAACAGTACATAGAGTACATATAGCTACTGTATATAGTGAGGAAGCAGTGGAGACAAAGCCAACGATAGCA
+
CCCDCFFFFFEBGGGGGGGGGGGGGHHGGHHHHHGHGGGHHHHHHHHHHHGHHHHHGGGHGHGGGHHHHHHHHHHHHHHHHHHHHHHHHHHHHHHHHHHHGGGGHHHGGGGFG?FGHGHHHHGHHHBBFGHHHHHHGF3B2222222@2??///-----<<=1111=<D?ECGG?-A9...///.:1111:111<BBB111111111000:11<11<:110.0/.<0/10/0.0.///:/.//...9..1<
@M03495:530:000000000-LYBTV:1:2108:9766:14428 2:N:0:GTGACGTT+ATCTGGGA
ATATTTTGCCGTTGTAAACCAGCTAATCCTGAAAAAAAAATCAAAGCTAAAAACTACAATGCTAAGACCACGATGTGACTGCTATCAAAGTTAGATATATATGTAAATTATTCATCTGTCAAATCCTAGAATTATATCATACCTGCTCCAGCAATCACGACCTGTAATGGTTTAGTGGGTTGTTCACTGTTTCTGAAAAATGAAGATAGTTGTCCAGCTTCCAAAAAGTTTATTGTGTTTTCTAGTGGAGG
+
BBBCCFFFFFCBGGGGGGGGGGGHHFHHHHHHHHHHGGGGHHHHHHFHHHHHHGHGHGHHHHHHHHHHHHHGGGGGHHHHHGHHHHHHHHGHHHHHHHHHHHHHHHHHHHHHHFHHHHHHHGHHGGHHHHHGHHHHHHHHHHBGHHHGHFHHHFHHHHGFGGGHHHFHGHFGHHHHFHEG.<>GF1GGHHFHHHGHHGHEHHD00;CGHGGHHEHHHGHHFHHEHEGE0FFFFGGGFFFFBF90;CFG0CD
@M03495:530:000000000-LYBTV:1:2108:29036:14445 2:N:0:GTGACGTT+ATCTGGGA
ATATTTTGCCGTTGATAAACCAGCTAATCCTGAAAAAAAAATCAAAGCTAAAAACTACAATGCTAAGACCACGATGTGACTGCTATCAAAGTTAGATATATATGTAAATTATTCATCTGTCAAATCCTAGAATTATATCATACCTGCTCCAGCAATCACGACCTGTAATGGTTTAGTGGGTTGTTCACTGTTTCTGAAAAATGAAGATAGTTGTCCAGCTTCCAAAAAGTTTATTGTGTTTTCTAGTGGAG
+
BBBCCFFFFFCCGGGGGGGGGGHHHFGHHGHHHHHHHGGGGHHFFFFEHHH5FGEFHHHHGHHGHHHHHHHHGGHGHHHFHFGEFHHHHHHHFHHHHHHHHHHHHHHHHBGHHHHHEGFHHGHHHGHHHHFHHHHHGHHHHHFFHHHHHHHHFGFGGHHDEGGGHHGGHGD?FGHHGHHEAFFFHHHGHHGHDGHHHBFDGHFFHHHHHHHHFGCGHFCFBG;GBGHGEBFF0FGGGGFGBFFFFG99;BE
@M03495:530:000000000-LYBTV:1:2108:11979:14460 2:N:0:GTGACGTT+ATCTGGGA
ATATTTTGCCGTTGATAAACCACACTTCTTGCCCTCCAAAGCTCACATGCTGACAGATCGGAAGAGCGTCGTGTAGGGAAAGAGTGTTCCCAGATGTGTAGATATCGGCGGGCGCCGGATCCTTAAAAAAAAAAAAAAACATGACCTGTCATACCCTCACATGCGCCCGCACCAGGCGCACGGAGACTGTAGTAGATTGACTGACGTACAACTCTCTAGAGTGCATTGTCACACCACCACACGCGTTCTGT
+
CCCCBFFFFFCBGGGGGGGGGGGHGHHHHHHHHHHHGHHHHHHHHHHHGHHGFHHHGHHHGFGGHHHGEFGEG1BFHGHHHHHHGG@4B@GHHHHEGF4FD4B4BF1//>/////</--.<01<000<<-@CA-A---;99090;00;000000/0:...0000...-9---;....--;----.-.00;00:00000;000900.....00000;;000000:BB00000000.;......:;-:-..00
@M03495:530:000000000-LYBTV:1:2108:27757:14461 2:N:0:GTGACGTT+ATCTGGGA
AATATTTTGCCGTTGATAAACCAGGACTCAGGCTGGACCAAAGCTCACATGCTGACAGATCGGAAGAGCGTCGTGTAGGGAAAGAGTGTTCCCAGATGTGTAGATCTCGGGGGGCGCCGAATCATTAGAAAAAAAACGAAAAAAAGTCCGGTGGGTAGAGCTTTTTCATGTGAGCTGCTCCCCTTACGAGAATCACTCGATTGTCTCAGACAGATCGGCAGCGAGGTGCGGACGGACAGCGCGGCGCACGA
+
3AAAAFFFFFFDGG24FFGGGFHHGDHGHGHCFGFEFHCEDHHHHGHHHHGHHHBGHHFFHHCFEECGHGEEG>E?2B@?GHFFGH4BBBBGHFB13@4444@4B4F40//>/--------9.9;///99B99>B;.-.9;-A--.://.99-.-;/./9/;/;///://9////////:/:...//..9../9////.9//.;//://9/..;/9..---.;---9;/;-----.--..----;9-9--.
@M03495:530:000000000-LYBTV:1:2108:29644:14496 2:N:0:GTGACGTT+ATCTGGGA
ATATTTTGCCGTTGATAAACCAGGGACTCAGGCTGGACCAAAGCTCACATGCTGACAGATCGGAAGAGCGTCGTGTGGGGAAAGAGTGTACCCAGATGATAGTCACGCTGTCGAATGCGAAAGAGTTATTAAAAATATTCAGAAGCCAGTTGATGACTGAATGCAGAGCCTTCAACCAGTGTCTCAGATTCTGTAGGTCTCAAGGGCGCATAACGTTAGCGCTGCCGACCCGGCCTCTTATCATCACTATG
+
BBBB?5FDFFDAEEGFF55FGAGFDFAGGHBC3BFEC2GGCH3C33F3BF33AF5BGFE5FHGAFFFHH0BFE>>B111/11F13G4344@@BEG/3344444443/0?//3///33??/></0B12@2222111012222@1<11<0011?111?11111>111<1<0<F11<00.<.000=D0D<0<0<00;;0000:;000/..-9-.90/;/9/.0--.-..---;-----..///////////9//
@M03495:530:000000000-LYBTV:1:2108:29317:14497 2:N:0:GTGACGTT+ATCTGGGA
ATATTTTGCCGTTGATAAACCAGGACTCAGGCTGGTCCAAAGCTCACATGCTGACAGATCGGAAGAGCGTCGTGTAGGGAAAGAGTGTTCCCAGATGTGTAGAGCTCGGGGGGCGCGGTGTGATTAAAAAACAAGAATACAGTACACAAAGCAAGAACATGGGTGTGATGGAGTGAACCACACTCGTACGTACGACGTTGTACGCTGAGTGATGTGCGCGGTGCCGTGCGACACTGTTCGTACAACAGCTA
+
AAAABFFFFFBBEEFFG5FDGGHFFHFHHBGHHHGHHHHHHHHHFHHGHFCFGHGGHGHGHGGGGFHGGGGGEE12DBF31FCF243BFFG3E3FFDG4B4F4343?>E/E<------.-..//;////9-.;9.9///////9/9//.././/..99;//../.-./////././//....9:/..;.-9/.;..--...//..9...;///////.-;-:--/-;-.-.---//9/;.....9/...9/
@M03495:530:000000000-LYBTV:1:2108:28627:14505 2:N:0:GTGACGTT+ATCTGGGA
ATATTTTGCCGTTGATAAACCACCCTCCCTGTGGTCGTTATCTTGCTCCTTCTGTCGTCAACGAATTTCCTAATTCAAAAGCTCACATGCTGACAGATCGGAAGAGCGTCGTGAAGGGAAAGAGTGTCCCCAGATGTGTTGAAATAGGGTGGCTGGCCGTTATTATAATAAACAATATCACCTGCTTGATGCGAACTGTTATCGCTGTACAAATGGTGTTTACTTAAGTGTTCGCGGTATGTAAATACACC
+
AAAAAFFFDFDA1E1FGGFG1AF0AFHECGFCGCF1EEECF22B2GB1ABFGG1DGGGGEAGCGEGGF2DEHAGG21B2B>0B1GGB2FF@GBGFGHHFGGGAEFFF/E/>>/0/B1?/<<<FGB112B1/B</1B2120/221@111@0//00///0-><..<11=<1<>D00.<=0000/</<<00.0;CC.--:0:00;0.....0090000090../000009;09000.-9;---//////////9
@M03495:530:000000000-LYBTV:1:2108:2660:14509 2:N:0:GTGACGTT+ATCTGGGA
ATATTTTGCCGTTGATAAACCACCCTCCCTGTGGTCGTTATCTTGCTCCTTCTGTCGTCAACGAATTTACTAATTCCAAAGCTCACATGCTGACAGATCGGAAGAGCGTCGTGTAGGGAAAGAGTGTTCCCAGATGTGTAGATATTGGTGTTCGGCGCATTATTACAAACATCAAACCCTTGAGTGTAAATCGAGTAAATGCTTCTACTCCTCGATACCTCTACATTCACGATATCCAGTAGTACAACTAC
+
BBBBBFFFFFBAGCGGGGGGGGGGFHHGGHHFGGHHGEGHHHHHHHGHHHGGHGHHGGEHGHCGGHHHHHHHHHGHHHHHHHHHHHHHHHHH4GFHHHFHGGE1EGFEEEFEFFCFHGHHEAHH?GB3B3GGG?B3?B33>22@22@22///2?<//-->.>=G11<11.=000<00.../<0000;00000::.:.000:00:000000/0/..;.990;00009000;9;..-//9////99///////
@M03495:530:000000000-LYBTV:1:2108:19957:14540 2:N:0:GTGACGTT+ATCTGGGA
ATATTTTGCCGTTGATAAACCAGCTAATCCTGAAAAAAAAATCAAAGCTAAAAACTACAATGCTAAGACCACGATGTGACTGCTATCAAAGTTAGATATATATGTAAATTATTCATCTGTCAAATCCTAGAATTATATCATACCTGCTCCAGCAATCACGACCTGTAATGGTTTAGTGGGTTGTTCACTGTTTCTGAAAAATGAAGATAGTTGTCCAGCTTCCAAAAAGTTTATTGTGTTTTCTAGTGGAG
+
CABCCFFFFFCBGGGGGGGGGGHHHHHHHHHHFHHGHGGGGHHHGHHHHHHHHHGHHHHHHHHHHHHHHHHHGGHGFGHHHHGHHHHHHHHHHHGHHHHHHHHHHHHHHGHHHHHHHGHHHHHHHHHHHHHHGHHHHHHHHHHGHHHHHHHHGHHHHHHGGGGGHHHFHHHHGHHHGHHFAFGGHHHGHHHHHGHHEHHHHHHGHFHHHHGHHHHBGHEFFHG:CGGGCBCFFGGFFFBCFFGFGGBCFFE
@M03495:530:000000000-LYBTV:1:2108:9915:14540 2:N:0:GTGCCGTT+ATCTGGGA
ATATTTTGCCGTTGATAAACCAAAGCTCACATGCTGACAGATCGGAAGAGCGTCGTGTAGGGAAAGAGTGGACCCAGATGGGAAGGTATGGGGGGCTCGCGCGGGATAAAATAAAAGAAAGAAAGAGAGAGCAGAGCGAGCACCAACGGCCCCGGAGAGAGACATCGCGGCCCGCATTCCGTCGTCTTCCGTAAAGCCTGCCAGTGCAACGTCTGCCCTCCTGCTAAACGGAGCTCCAGCCAGCCGACGCA
+
BBAAAFFFFFBAEGAFGFGCFGCEHHHCFEBFFCGGCFGGGDGEEGGGHH2EAEEA112DGFFFHHAG5B13BF1F1?FG3123?134432B1>---.-:A-:--9;/0;;090=90..://.///......///./@D---...;..--9-9--9--..;.F.9/.9----;---..////.-9...//./...//./..99B//////-.9..//:/..9//////9....9.///9/.9.9A--;9--
@M03495:530:000000000-LYBTV:1:2108:3762:14552 2:N:0:GTGACGTT+ATCTGGGA
ATATTTTGCCGTTGATAAACCACCCTCCCTGTGGTCGTTATCTTGCTCCTTCTGTCGTCAACGAATTTACTAATTCCAAAGCTCACATGCTGACAGATCGGAAGAGCGTCGTGTAGGGAAAGAGTGTTCCCAGATGTGTGGATTCCGGTGGGCGGTGGGTAATTATCAAAAAGAAGAAGAGAGTCTAGGAGTGTGTGAGTACGCTACCTCAACTCCTGGTGGTGGCGCTGTAGAGTGTGCGGACAAGTTCG
+
BAAABFFFFFBBCGCFGGGGGGGGGHHGGHHHHHGHGGGHHHHGHGHFHHHFHHHHGGGHEHFE1GHHFHFHHHHGGHFFGGGHHHHFFHHFGHHHHHHHGGGGFHHGGGGEF/2?FFFHFGHGBFB3BGHFHGG?3BB0/222222<>><//<---.-.0/=<0000;00;.../////./;/0;0000/9.;0..00009....-/00/0/00/////......-.9-.///99:///.----.9//:.
@M03495:530:000000000-LYBTV:1:2108:22748:14567 2:N:0:GTGACGTT+ATCTGGGA
ATATTTTGCCGTTGATAAACCAGCTAATCCTGAAAAAAAAATCAAAGCTAAAAACTACAATGCTAAGACCACGATGTGACTGCTATCAAAGTTAGATATATATGTAAATTATTCATCTGTCAAATCCTAGAATTATATCATACCTGCTCCAGCAATCACGACCTGTAATGGTTTAGTGGGTTGTTCACTGTTTCTGAAAAATGAAGATAGTTGTCCAGCTTCCAAAAAGTTTATTGTGTTTTCTAGTGGAG
+
CCCCCFFFFFCCGGGGGGGGGGHHHHHHHHHHHHHHHGGGGHHHHHHHHHHGHGGHHHGHGHHHHHHHHGHHGGHGFGHHHGFHHHFHHHHHHHGHHHHHGHHHHHHHHFHHHHHHGHHHGHHHHHGHHHHHHEHHHHFHHHGFHHGGHHHHGHFHHHHGGGGGHHHFHHGGGCGGHHEHDGGFHHGHHHGGGHHHHGGHHHFFGGCHHHHEHHGFFHGHFHHGB0G.CFGGGGFEF9/;FFFFF00CAB.
@M03495:530:000000000-LYBTV:1:2108:24648:14570 2:N:0:GTGACGTT+ATCTGGGA
ATATTTTGCCGTTGATAAACCAGGACTCAGGCTGGACCAAAGCTCACATGCTGACAGATCGGAAGAGCGTCGTGTAGGGAAAGAGTGTTCCCAGATGTGTAGATCTCGGGGGGGGCCGGGTCATTAAAAAAAAAAAAAAGAGGAATAAGCGGCGCGACAACGAGAGTAAACTTCATGGTAGCGAAAGATACATCATTTGAGCTGTGACGCAAGTAGCGTCAAGTCATATTATATACTTACAGTCTCATCAA
+
CCCCCFFFFFCBGGGGGGGGGGHGHHHHHHHHHHGHHHHHHGHHGHHHHHHHHFGGHHHHHGGGGHHHGGGGEGEGHHGHHGHHHFGFBGHFHHHHHHHB434@4D?FF/E?--;--9--.::9009B9BDABCA-9;-../.:/00B00----:-----9-...-9000000000000000----./0000000;0000.:000/00..-;-0000-....0;00:000000000000;0:;0;000000
@M03495:530:000000000-LYBTV:1:2108:19671:14573 2:N:0:GTGACGTT+ATCTGGGA
ATATTTTGCCGTTGATAAACCAGCTAATCCTGAAAAAAAAATCAAAGCTAAAAACTACAATGCTAAGACCACGATGTGACTGCTATCAAAGTTAGATATATATGTAAATTATTCATCTGTCAAATCCTAGAATTATATCATACCTGCTCCAGCAATCACGACCTGTAATGGTTTAGTGGGTTGTTCACTGTTTCTGAAAAATGAAGATAGTTGTCCAGCTTCCAAAAAGTTTATTGTGTTTTCTAGTGGAG
+
BBBBBFFFFFBBGGGGGGGGGGHHHFHHHGHHHHHHHGGGGHHHHHHHHHGDGHEGHGHGHHHHHHHHHHHHGGHGHHHHHHHGHHHHHHHHHHHFHHHHHHHHHHHHHGHHHHHHHHHHHHHGHHHHHHHHHHHHHHHHHHHHHHHFHHHHEHFHHFHGGGGGGHHHHHH?FFHFFHGHGGGGHHHHHHHHHFHHGHEHHHHGFHHGHHGHHHGGHGHHHHGGG0GEDFFFGGGGFGFFGGEGGECF90E
@M03495:530:000000000-LYBTV:1:2108:8768:14592 2:N:0:GTGACGTT+ATCTGGGA
ATATTTTGCCGTTGATAAACCACCCTCCCTGTGGTCGTTATCTTGCTCCTTCTGTCGTCAACGAATTTACTAATTCCAAAGCTCACATGCTGACAGATCGGAAGAGCGTCGTGTAGGGAAAGAGTGTTCCCAGATGTGTAGATCTCGGGGGGGGCGGGGTCAATAAAAAAAAAAAATAAGAATATAAAGTCTGAGATTACATCACATATATAACGTGAAGCGGAGTTACATGAATTGTACTTGAAACAATC
+
CCCCDFFFFFDCGGGGGGGGGGGGGHHGGHHHHHHHGGGHHHHHHHHHGHFHHHHHGGGHGHGGGHHHHHHHHHHHHHHHHHHHHHHHHHHHHHHHHHHHGGGGHHHGGGGEF/FGHGHHHGHHFGB?DHHHHHHHHH332222@2=?/><--<--<---..0000<<0--<CA=-.0:0000:000<<00<000:0000000<<0000000::./...00-<--</00<0<0000000:0000<00/.00
@M03495:530:000000000-LYBTV:1:2108:18859:14597 2:N:0:GTGACGTT+ATCTGGGA
ATATTTTGCCGTTGATAAACCACCCTCCCTGTGCCAAAGCTCACATGCTGACAGATCGGAAGAGCGTCGTGTAGGGAAAGAGTGTTCCCAGATGTGTAGATCTCGGTGGGGGCCGGATCATTTAAAAAAAAAAACATGTGTACAAATGAATGCTATATATCGTGATAGATATGACGAACATAGACTGTTGAATTAAATGCGTGAAGTAAACTCACAAGTACAGATACGTGATGCAGACACGCACGACTGAT
+
CDBCCFFFFFECGGGGGGGGGGGGGHHGGHHHHHHHHHHHHHHHHHHHHHHHHHHHHHGGGGHHHGGGGGGBBGHGHHHHHHGHBBBGHHGHHHF4443B44B4FF>EE//////<//>CDH222FFHCDG?A@..00111==1101111<11:1<11111./<//11<111111..---11110<0010111111:<11.<...11111110:000.111<11111.0/./11011.:/.--9-.-..01
@M03495:530:000000000-LYBTV:1:2108:19549:14602 2:N:0:GTGACGTT+ATCTGGGA
ATATTTTGCCGTTGATAAACCACCCTCCCTGTGGTCGTTATCTTGCTCCTTCTGTCGTCAACATTCCAAAGCTCACATGCTGACAGATCGGAAGAGCGTCGTGTAGGGAAAGAGTGTTCCCAGATGGGTAGATCTCGGGGGTGGCCGGGGCATTCAAAAAAAAAAAAGAAACACGACTGGTTGGTTGAGTATAGTGCTGTACATGACACGCTTGAGATTCATGCATGATAGATAGACAACCGTACCTTTGG
+
BCCCCFFFFFCAEGGGGGGGGGGGGHHGGHHHHHGHGGGHHHHHFHHHHHGHHHHHGGGHGHHHHHHHHHHHGHGHHHHHHHHHHHHHHHGGGGHHHGGGGFG?FFHGBHHHFFDG44B4GGFHGG2/23/333B30?//<<--0<------/;000;0::-:--9-..;///..-9...00.-.../0:0900000900000000090.-..;.0.00000000000;0090909009;.-..;.9900/
@M03495:530:000000000-LYBTV:1:2108:6432:14633 2:N:0:GTGACGTT+ATCTGGGA
ATATTTTGCCGTTGATAAACCAGCTAATCCTGAAAAAAAAATCAAAGCTAAAAACTACAATGCTAAGACCACGATGTGACTGCTATCAAAGTTAGATATATATGTAAATTATTCATCTGTCAAATCCTAGAATTATATCATACCTGCTCCAGCAATCACGACCTGTAATGGTTTAGTGGGTTGTTCACTGTTTCTGAAAAATGAAGATAGTTGTCCAGCTTCCAAAAAGTTTATTGTGTTTTCTAGTGGAG
+
AAAAAD@DFFBAEF4GGGGGGGCFFFHHHFHFHHHHHGCEGHGHHFHHHHDFFGGHFHHHHHHGHHHHHGHHGCHE1FGHFFGG4FGHFHF4FHHHHHHHHHHHHHHHHHGHHGHGHHHHHHHHHHHHGHEFHGEHHHHHHHGHHHGHHGHHHHGHHHHGDGGGFHGHHHHFGGHHDBFGGGGGHHGHFHHHHHHB0=<G.CGFGHHHHBCGHGHCFHHGHHCG0:GGGFFFGGGF9;FFGGEFBFCBFFG
@M03495:530:000000000-LYBTV:1:2108:14924:14640 2:N:0:GTGACGTT+ATCTGGGA
ATATTTTGCCGTTGATAAACCAGCTAATCCTGAAAAAAAAATCAAAGCTAAAAACTACAATGCTAAGACCACGATGTGACTGCTATCAAAGTTAGATATATATGTAAATTATTCATCTGTCAAATCCTAGAATTATATCATACCTGCTCCAGCAATCACGACCTGTAATGGTTTAGTGGGTTGTTCACTGTTTCTGAAAAATGAAGATAGTTGTCCAGCTTCCAAAAAGTTTATTGTGTTTTCTAGTGGAG
+
CCCDDFFFFFCBGGGGGGGGGGHHHHHHHHHHHHHHHGGGGHHHHHHGHHHHHHGHHHHHHHHHHGGHHHHHGGHGHHHHHHHHHHHHHHHFGHHHHHGHHHHHHHHHHGHHHHHHHHGHHHGHHHGHHHHHHHHHHHFHHHHHHHGHHGHHGHGHHHHGGGGGHHHHHHGHHHHHGHHHGEGGHHHHHHHHGHHFHEHHGHHHHHFHHHHHHHGHHH/:GHFCGF..ECGGGGBFGG:FGFFGBBBFFFE
@M03495:530:000000000-LYBTV:1:2108:21748:14646 2:N:0:GTGACGTT+ATCTGGGA
ATATTTTGCCGTTGATAAACCACCCTCCCTGTGGTCGTTATCTTGCTCCTTCTGTCGTCAACGAATTTACTAATTCCAAAGCTCACATGCTGACAGATCGGAAGAGCGTCGTGTAGGGAAAGAGTGTGCCCAGATGTGTAGATCTCGGTGGGGGCCGCGGCATTTTAAAAAAAAAAGAACTGACAAAGAGTGAAGTGGATGATGTGTCGATAGAGCTAGGAGTAAAGTAAAGCAGCACAGAGATGAATGAC
+
DDCCDFFFFFDBGGGGGGGGGGGGGHHGGHHHHHGHGGGHHHHHHHHHHHHHHHHHGGGHGHGGGHHHHHHHHHHHHHHHHHHHHHGHHGHHHHHHHHHHGGGGHHGGGGGEE/BGGFHHHHFHGGB3DFGHHGGFFG2>@2>222=//?A///<-<-<-<-:0111<CGF-----.../100001//</:1111<000000111111.....111000.0///1111111110//..::0//10::1100
@M03495:530:000000000-LYBTV:1:2108:20395:14653 2:N:0:GTGACGTT+ATCTGGGA
ATATTTTGCCGTTGATAAACCAGAGGACTCAGGCTGGACCAAAGCTCACATGCTGACAGATCGGAAGAGCGTCGTGTAGGGAAAGAGTGTTCCCAGATGTGTAGAGCTCGGTGGTCGCCGGATAATTAAAAAAAAAAAAAACGAGTGAGAATGAGTGGAGGGGTAGTAGATACTAACGTGACGGTAGCTGAGGGAGGGATATGGAGAGACATAGACAGTTGTGTAAGTACATGTCAGAAGGAGGCAGTATG
+
DEEEEFFFFFDCGGGGGGGGGGHHHGHHHHHHHHHHGHHHHHHHHHHFHHHHHHGHHHHHHHHGGGGGGHGGGGEFBFFGGGHHHHHGGB4FHHHHHHHGF4@F434B3E>/??/3>/<///?/22@2@2>F@CD?-----.-..:.<011010110.0..--...01111<<<110.<...9-<..0100.....-9.//1111/0<.//111101/011:./11<11111111111:0..<<...<111
@M03495:530:000000000-LYBTV:1:2108:18373:14658 2:N:0:GTGACGTT+ATCTGGGA
ATATTTTGCCGTTGATAAACCAGCTAATCCTGAAAAAAAAATCAAAGCTAAAAACTACAATGCTAAGACCACGATGTGACTGCTATCAAAGTTAGATATATATGTAAATTATTCATCTGTCAAATCCTAGAATTATATCATACCTGCTCCAGCAATCACGACCTGTAATGGTTTAGTGGGTTGTTCACTGTTTCTGAAAAATGAAGATAGTTGTCCAGCTTCCAAAAAGTTTATTGTGTTTTCTAGTGGAG
+
BCBCCFFFFFCBGGGGGGGGGGHHHHHHHHHHHHHHHGGGGHHHHHHGHHHHHHGHHHHHHHHHHHHHHHHHGGHGGHHHHHFHHHHHHHHHGHHHHHHHHHHHHHHHHHHHHHHHHHHHHHHHHHHHHGHHHHHHHHHHHHHFHHHHEFHHGHHHHHHGGGGGHHHHGHHFHHHGGFHHGGGGHHHHGHHHGHHHHFHHGHHEGHHHHHHEHHHHHHHHHHGFHHH?A;CGFGGGGFFGGEFGGGGGG0E
@M03495:530:000000000-LYBTV:1:2108:2042:14664 2:N:0:GTGACGTT+ATCTGGGA
ATATTTTGCCGTTGATAAACCAGCTAATCCTGAAAAAAAAATCAAAGCTAAAAACTACAATGCTAAGACCACGATGTGACTGCTATCAAAGTTAGATATATATGTAAATTATTCATCTGTCAAATCCTAGAATTATATCATACCTGCTCCAGCAATCACGACCTGTAATGGTTTAGTGGGTTGTTCACTGTTTCTGAAAAATGAAGATAGTTGTCCAGCTTCCAAAAAGTTTATTGTGTTTTCTAGTGGAG
+
A3AABFFFFFBAFGGGGGGFGGHHHHFHHHHHGFHHHGGGGGHGHHHBHFGHHHEHHHHFHHHHHHGHHHHHFGHGBEGHFFFGHEGHHHBGGHHHFHGHGGHHFHHHHFFHGHHHHHHHFHFHHHHHHGHHHHHHHGHHHGFCFHHHHHFHBGCGF<GFGGF?BFG?GFGGHGGFFFFACFGGHGHHGHGHFFGGHFFH<CGHFHHCGFHHHHGHHHGHHGGCCFGGGFGEFFFBBFFFFBF0;B0CFBA
@M03495:530:000000000-LYBTV:1:2108:5429:14674 2:N:0:GTGACGTT+ATCTGGGA
ATATTTTGCCGTTGATAAACCAGCTAATCCTGAAAAAAAAATCAAAGCTAAAAACTACAATGCTAAGACCACGATGTGACTGCTATCAAAGTTAGATATATATGTAAATTATTCATCTGTCAAATCCTAGAATTATATCATACCTGCTCCAGCAATCACGACCTGTAATGGTTTAGTGGGTTGTTCACTGTTTCTGAAAAATGAAGATAGTTGTCCAGCTTCCAAAAAGTTTATTGTGTTTTCTAGTGGAG
+
AAAAAFFFFFDA11GGF3GFFGH01BEDDEBEFGGFHCGEEHFHHGGFHHHDFFGGFHGHHHHHGHHHDGFEEG>FGDHFDH0FGHHHHHG12FEDGHHHHHHHFFHHHBGHHFFHFFGFGGHFHHHGHFHHHHHHHGGHGHG0BFGBGGFFBCCGHH<ECC?<GGHDG1D?FGFH1FFGEC@AGFHHHHDFGFFFBDDBGHF0DGBGEHGCGCGGHGFG0:C:CGAEFFB0FGBCF0;/B/CFGB0090C
@M03495:530:000000000-LYBTV:1:2108:18944:14692 2:N:0:GTGACGTT+ATCTGGGA
ATATTTTGCCGTTGATAAACCAGCTAATCCTGAAAAAAAAATCAAAGCTAAAAACTACAATGCTAAGACCACGATGTGACTGCTATCAAAGTTAGATATATATGTAAATTATTCATCTGTCAAATCCTAGAATTATATCATACCTGCTCCAGCAATCACGACCTGTAATGGTTTAGTGGGTTGTTCACTGTTTCTGAAAAATGAAGATAGTTGTCCAGCTTCCAAAAAGTTTATTGTGTTTTCTAGTGGAG
+
CCCCCFFFFFCAGGGGGGGGGGHHHHHHHGHHHHHHHGGGGHHHGHHHHHHGHGGHHHHHHFHHHHHHHHHHGGHGHHGHHHHHHHHHHHFHHHHHHHHHHHHHHHHHHHHHHHHHHHHHGHHHHHHHHHHHHHHHHHHHHHHGHHHHHGHHHHHHHHHGGGGGHGGHHHHGHHHHHHGHGGGGHHHHHHHHHHEDDGHHHHHGGHBHHHHHEHHHGHGHHHHFGGH..:BFGGGGGGFFGGFFGGFGGGG
@M03495:530:000000000-LYBTV:1:2108:4994:14702 2:N:0:GTGACGTT+ATCTGGGA
ATATTTTGCCGTTGATAAACCAGTCACAACCACTTCTTGCCCTCCAAAGCTCACATGCTGACAGATCGGAAGAGCGTCGTGTAGGGAAAGAGTGTTCCCAGATGTGGAGATCTCGGGGGTCGCCGCTGCATTAAAAAAAAAAGATATTGCTATATACGTACTGCTGAGCACTTCAAAGTGAAAATTGCAAGACTACGAGTAAACAATTATGCTAACAATACACGTATGCATACTACCACCGCAGATACGTA
+
3AABCFFFFFCBGGGGGGGGGGHHHHHHHGGGGHHHHHHHHHHHGHHHGHGHHHHGHHHHHHHHHHHGGGGGHHHGGGGEG?BGFEGHHHHHBF4BFGFHHHHEGF33?3?344?F/<@<////<///.01111<11-@---.;0000000000000;00..00;00./:.0/0000000000;0/09000//9//.....////.///9/////////////..://9/::///;//;..----/9/.//
@M03495:530:000000000-LYBTV:1:2108:3756:14706 2:N:0:GTGACGTT+ATCTGGGA
ATATTTTGCCGTTGATAAACCAGTCAGGAGTCCAAAGCTCACATGCTGACAGATCGGAAGAGCGTCGTGTAGGGAAAGAGTGTTCCCAGATGTGGAGAACTCGGCGGTGGCCGTGTCATTAAAAAAAACACAAGAACCGTAATAAGGAGTTGGTCGTTGCGTTTCTTCAAAATCTGCGCCCCACTGAGCCACATCACTCCGCGTTAAATGCAAGATCGAAGAGTCTGATGTGTATGAATCAGCAGTCTGAA
+
AB@BAFFFFFBAGGGGGFGGGGHHHHHHHGHHGHHHHGHHHHHHGHGHDEFFEHHHFEFEHHGGGGGEE?FGGGHHHHFGFG4BFE@GFFFDBF33?31B33111////<00///02@@2@2222><</??<.>0>0.->.<<=D00<.</0/<0--./:-..-/00;9090;CFG0--9-9.;;000///:.////:/...---..///////.//..9.../9////////////://////;://///
@M03495:530:000000000-LYBTV:1:2108:4138:14711 2:N:0:GTGACGTT+ATCTGGGA
AATTTTGCCGTTGATAAACCAGAGGACTCAGGCTGGACCAAAGCTCACATGCTGACAGATCGGAAGAGCGTCGTGTAGGGAAAGAGTGTTCCCAGATGTGGAGATTTCGGTGGGGGCCCGGTACTTAAAAAAAAAACAATATGAATGATCTCCTAACCCACAAATTAAAAATACACTAGCTTACTGTATTCCTGGAAAGCGGCATTTATCTTATTGACTTATGGATGACACAGCAACAACAAGTTTCCAGT
+
BBABBFFFFBA?ECFFGGGGGGHHGHHHHHHHHHHGHHFFHHHGHGHHHHHFHEFGFHHGFHGGGGHHFGEGG0E1BBFEBFGAHHFGEBGHGHHHHB4E3@/?33B4F?//////<//<///??F111?DCD-<<...0<00==00:CGECC00:/.::..:.;C0;00B.009;0/09;00:;0900;0;00///9./.---99/////9////;;///////////;/.......;9...//////;/
@M03495:530:000000000-LYBTV:1:2108:20980:14719 2:N:0:GTGACGTT+ATCTGGGA
ATATTTTGCCGTTGATAAACCAGGACTCAGGCTGGACCAAAGCTCACATGCTGACAGATCGGAAGAGCGTCGTGTAGGGAAAGAGTGTTCCCAGATGTGTAGAGCTCGGTGGGTGGCGGAGCATTAAAAAAAAAAAAATAAAACAAGACGCGGATAGTGGAGTCCCGTCAAAAAAGATCAGCATGTGCACAGGAAGTAAGATATCACGGATTGTGTGAATAGGTTGAGTGGAGACAGATCTATGAACAGGA
+
DDDDDFFFFFDCGGGGGGGGGGHGHHHHHHHHHHGHHHHHHGHHHHHHHHHHHHHHHHHHHGGGGHHHGGGGEGBFGHGFHHHGHGH@BFGHHHHHGHG4@3434?3EE/?A////0/////=>F@2DFFCGGGC?-:.<:000..///.-----.0:0.0.0/00-9..900.9..:0:000:00000:0/../.00000<00000.9-../0:/.00:00000/<0:0.0.0.///0000000000/..
@M03495:530:000000000-LYBTV:1:2108:19991:14729 2:N:0:GTGACGTT+ATCTGGGA
ATATTTTGCCGTTGATAAACCAGAACCATCCAAAGCTCACATGCTGACAGATCGGAAGAGCGTCGTGTAGGGAAAGAGTGTTCCCAGATGTGTAGATATCGGGGGGGGCGGGATTATTAAAAAAAAAAAAAAAATTGAAATTGGAGGAAGATCAGTTGATAAGCCAAAGAGATATCAAGTTAGATCAATTAGATCAGCAAATGCACAAAACGATACAAAGCAGCGAAGAGGTGACCTAATAGGATGCATGA
+
CCCCDFFFFFDDGGGGGGGGGGHHHHHHHHHHHHHHHHHHHHHHHHHHHHGHHHGGGGHHHGGGGEGB2DGGHHHHHHGH44BGHHHHHFBG443444@4?E/>/--------./01<11:1B-BFDFCB-@--.011111110:/../..11001111111000<///<//111111011111<10011101110001/01:1101/:.<-...-100//0//9---<..0.10<10011<0010/0110
@M03495:530:000000000-LYBTV:1:2108:14844:14740 2:N:0:GTGACGTT+ATCTGGGA
ATATTTTGCCGTTGATAAACCAGCTAATCCTGAAAAAAAAATCAAAGCTAAAAACTACAATGCTAAGACCACGATGTGACTGCTATCAAAGTTAGATATATATGTAAATTATTCATCTGTCAAATCCTAGAATTATATCATACCTGCTCCAGCAATCACGACCTGTAATGGTTTAGTGGGTTGTTCACTGTTTCTGAAAAATGAAGATAGTTGTCCAGCTTCCAAAAAGTTTATTGTGTTTTCTAGTGGAG
+
BBBBBFFFFFBAGGGGGGGGGGHFHHHHHHHHHFHHFGGGGHHHHHHGHGGHHHGHHHHHHHHHHFHHHHHHGGHGGFHHFGFHHHHHHHGFHHHHHHHHHGHHGHHHHHHHHHHHHHHHHHHHHHHHHHHHHHHHHHBGHHFFHHFHHEHHFGHHFFHGGCGGHHHDFHHGFHHHGHHHDFGGHGHHHHHHHHFGHHBGHHHHGGFHHHHEHHHHHFFFGHFCCC;9A0CFGGFGGGBBGG0CFFFFGFG
@M03495:530:000000000-LYBTV:1:2108:21430:14746 2:N:0:GTGACGTT+ATCTGGGA
ATATTTTGCCGTTGAAAACCAGTCAGGAGTCCAAAGCTCACATGCTGACAGATCGGAAGAGCGTCGTGTAGGGAAAGAGTGTTCCCAGATGTGAATATATCGGTGGGGTCCGTGTATTTAGAAAAAAAAAATAAACATTGCTCTAACATAATATAAGCAAAGAACTGTGAGGTGTCTATATTTGTGCTATTCGGCTGGATTAACGATAATGGTTGAGCAGTTCTCCGGGAAGACATTCTCCTATATTTGTA
+
BBBBBFFFFFBBGGGGGGGGGGHHHHFHFGHHHHHHFHHHHHHHGHHHHHFFGHGGGGGHHHGGGFEF1BFHGHHHGHHGHGFFGEFFFHHB@444444@B?/11////<////B244444B3B2B//DC/0?11?111=1>1F<1<111111<<11<0///<./0<=000./:;/00000000;/000:00:.-.9..00000....;0000;9//09;9000;/9-;-9.9/////;/9//9//////;
@M03495:530:000000000-LYBTV:1:2108:27373:14749 2:N:0:GTGACGTT+ATCTGGGA
ATATTTTGCCGTTGATAAACCAGAGGACTCAGGCTGGACCAAAGCTCACATGCTGACAGATCGGAAGAGCGTCGTGTAGGGAAAGAGTGTTCCCAGATGTGTAGATATCGGGGGGTGGCGTGTGCTTAAAAAAAAAAAAAGTAGCAGATGTTGTGTACGTGTATCGTATCACAGATTTTTAAAGATACAATTGGTATGACGTGACATCTAGCAACATTCACGACATGATGAATGATCAGAGCCGATGAGCG
+
CBCCCFFFFFCCGGGGGGGGGGGHHGHHHHHHGGHHGGHHHHHGFHHHGHHHHGHHHHGFHHHGGFGHHHGEEFEG1BBGFGFHHFFGH4BBEGBGHHFGH443444BFE?/<B--;-.-:-..0000;;09@--@----.000000/00900/:/00.////09././.0099000000.0000000000000;00000;....000000000../0000..--;0000:0000;0000:/.---.000-
@M03495:530:000000000-LYBTV:1:2108:22658:14751 2:N:0:GTGACGTT+ATCTGGGA
ATATTTTGCCGTTGATAAACCAGCTAATTCCAAAGCTCACATGCTGACAGATCGGAAGAGCGTCGTGTAGGGAAAGAGTGTTCCCAGATGTGTAGATCTCGGTGGTCGCCGGATCATTAAAAAAAAAAAAAAAAAAAAAAATAGGTTGATACGTCAGAATGAACCACAACCCACAACCACACAACTCACCAGCACACGTCGTGCCGACAAGCGCACTCGCCATGTTCACACATCAGCCGAGTCCCTCGCTA
+
DEDEEFFFFFDDGGGGGGGGGGHHHHHHHHHHHHHHHHHHHHHHHHHHHHGHHHGGGGHHHGEGGEGAFFHGGHHHHHFHDDFGHHHHHGFGB4@44BFGHG>EE13>/?>/</<03BFGDFHGGGCG@->--------<-.000<://111.0:..1::1011...9...<........9....0:00.0:./.B.-..--...-<---.<.----/.-<..0111111<.00000/--9./00</--..
@M03495:530:000000000-LYBTV:1:2108:26059:14757 2:N:0:GTGACGTT+ATCTGGGA
ATATTTTGCCGTTGATAAACCAGCTAATCCTGAAAAAAAAATCAAAGCTAAAAACTACAATGCTAAGACCACGATGTGACTGCTATCAAAGTTAGATATATATGTAAATTATTCATCTGTCAAATCCTAGAATTATATCATACCTGCTCCAGCAATCACGACCTGTAATGGTTTAGTGGGTTGTTCACTGTTTCTGAAAAATGAAGATAGTTGTCCAGCTTCCAAAAAGTTTATTGTGTTTTCTAGTGGAG
+
BBAABFFFFFBBGGAGGGGGGGHHHHGGFDGHHHHFHGGGGHHHHHHGHFHBFGGHHHHHGHHHHHHGHGHHGGFE1GGHHHEHHHHGGHHFHHHHHHHHHHHHHHHHHHHHHEHHFHFGHHHHHFHHHHHHHFHHHHHFHHHBFHFBFHGHHH2GFHHGCGGGGGHHHHFFHHHHHHHGDGGGHHHHHHHHHHHFHHBGFFFDGFFHFHHHHHC0CFH0GHBCHHEFE0BFGGGGGFFFB90;C0;FFFE
@M03495:530:000000000-LYBTV:1:2108:21889:14765 2:N:0:GTGACGTT+ATCTGGGA
ATATTTTGCCGTTGATAAACCAGTTGGCTCTAGCTGCCATGCAATGTCACAACCACTTCTTGCCCTCCAAAGCTCACATGCTGACAGATCGGAAGAGCGTCGTGTAGGGAAAGAGTGTTCCCAGATGTGTAGATCTCGGGGGGCGACGGGGCATTAAAAAAAAAAAATAAAGAGAAGATGTGAAGTTACGGCAAGCTATAATAGCGAGGAATGACCGTCAGTCCGTAGCTCCCTAACGCCGCAAGACATCC
+
CCCCCFFFFFCBGGGGGGGGGGHHHGGHGHHHFHHHHHGHHHHHHHHHFGHHGGGGHHHHHGHFHHHGFHHHHHHHHHGHHHHHHHHHHHHGDFFHHHGGGGGG?CFHGFHHGGH?F44DBGEHFHGDG4B3444330///<-->99-----:/900;0:9C-@---.:00009/0/009900000000..---..000000000-----/90000-..;.;00.....000.:0//.---;---/;/:0/
@M03495:530:000000000-LYBTV:1:2108:19100:14777 2:N:0:GTGACGTT+ATCTGGGA
ATATTTTGCCGTTGATAAACCAGGACTCAGGCTGGACCAAAGCTCACATGCTGACAGATCGGAAGAGCGTCGTGTAGGGAAAGAGTGTTCCCAGATGTGTAGATCTCGGTGGGCGGCGGGTGATTAAAAAAAAAAAAAACCGTGAGCAAGAGGGCACAACAATAACAGTGCAGACATAGGTGCCTCGCAGCGCGGTGAATCTTGCGCATCGAACTCGAGTCTGTCTGCACAACACCATATAGTAGTGTACC
+
CCEDEFFFFFEDGGGGGGGGGGHGHHHHHHHHHHGHHHHHHHHHHHHHHHHHHHHHHHHHHGGGGHHHGGGGEF?BGGGGHHHGHFGBBFHHHHGHFGH44B4444B0///?//<///>-<-.1=1DDDFFCGC?B---..-....00///......//...<10000<11<1:./1110100/10.--.----<9-.<11:111<--.-./:..19..:/1111111101/.....00111::11<1111
@M03495:530:000000000-LYBTV:1:2108:21528:14780 2:N:0:GTGACGTT+ATCTGGGA
ATATTTTGCCGTTGATAAACCACCCTCCCTGTGGTCGTTATCTTGCTCCTTCTGTCGTCAACTTCCAAAGCTCACATGCTGACAGATCGGAAGAGCGTCGTGTAGGGAAAGAGTGTTCCCAGATGGGGGGAGATCTGTGGTGGGCGGCTTAATAAAAAAAAAAGAAGATCACGAGCGAACATACGTTCGTAACGGTATAAAGCGGCACAGAGACGGGCGTATACAAGGACATCTGAGCTACATATTGATAC
+
CCBCBFFFFFCCGGGGGGGGGGGGGHHGGHHHHHGHGGGHHHHHGFHFHCGGFHHHGGGHGHHGHHHHFHHHHHGHHGFHHHHHHBGHHGGGGHHHGGGGEF/BFGFBGGHFHGG444B?GHHH33?//9--./00909//.9-.-:---9//9///9;--@=..9/////9;;-------://.///../.;.9.;.////9.----/////:..-----.///9/.../://////////:///////;
@M03495:530:000000000-LYBTV:1:2108:14707:14795 2:N:0:GTGACGTT+ATCTGGGA
ATATTTTGCCGTTGATAAACCAGCTAATTCCAAAGCTCACATGCTGACAGATCGGAAGAGCGTCGTGTAGGGAAAGAGTGTTCCCAGATGTGGAGATCTCGGTGGTCGCCGGATCATTAAAAAAAAAAAACAAAAAAAAGGTGGTGATGGTATGCGTGAATATCAAGAGCAGGAGCATGATCTGAGCTCAAGTGAACAGAGAAGAACAACAGGGTTGGTGTATGATGTGGTGACCATCTCAATAACTAACT
+
CDCCDFFFFFDCGGGGGGGGGGHHHHHHHHHHHHHHHGHHHHHHHHHHHHHHHHGGGGHHHGGGGEGBFGHGHHHHGHGGDBGFHHHGHEBF33?333B41F1ED/3///></</B3333?FDDGG@C<<><.>0<---..00...0000<00<0.....000:0000.:0/.....00000000000<000000000////0<0////../..<.--..<0<0000000/.0000000000000000000
@M03495:530:000000000-LYBTV:1:2108:14663:14798 2:N:0:GTGACGTT+ATCTGGGA
ATATTTTGCCGTTGATAAACCACCCTCCCTGTGGTCGTTATCTTGCTCCTTCTGTCGTCAACGAATTTACTAATTCCAAAGCTCACATGCTGACAGATCGGAAGAGCGTCGTGTAGGGAAAGAGTGTTCCCAGATGTGTAGATGTCGGTGGTGGGCCTGGTATTAAAAAAAAAAACAAGGAATACAGAGCGTAACAAGCAGTGTTGCTAAAGAAGGTGAATTGACGATGCAGTAACGCGCATCACCACGAG
+
CCCCCFFFFFCBGGGGGGGGGGGGGHHGGHHHHHHHGGGHHHHHHHHHHHHHHHHHGGGHGHGGGHHHHHHHHHHHHHHHHHHHHHHHHHHHHHHHHHHHGGGGHHHGGGGEE?BFFGFHHHHHFGBDDFGHHHHF?GB322222D=?/<A?=A<C//..111111>11<-@-A-.:./../0<0000</-....00/.//0000.000000<./.000:0000<.....00<000.----.-00/0..9-
@M03495:530:000000000-LYBTV:1:2108:26758:14812 2:N:0:GTGACGTT+ATCTGGGA
ATATTTTGCCGTTGATAAACCAGGACTCAGGCGGACCAAAGCTCACATGCTGACAGATCGGAAGAGCGTCGTGTAGGGAAAGAGTGTTCCCAGATGTGTAGATCTCGGTGGGCGCCGGATAATTAAAAAAAAAAAAACTTCAAAACACTGCATCTGGATAGATCCATGTAGACAGCACTAAGCCCCTGCGCATGGCCATGACGATGTGCGTCTAATAGTGTGCACAAGTCAGCGACACTCAAGTTTCTGCG
+
ACAACFFFFFCCGGGGGGGGGGHGHHHHHHHHGGGGGHHHHGHHHHHHFHGHFHHHHHHHGGGGHHHGGGGEGBBFFFEHHHHHFG4BBGHFHGHFGDB4F?4B440F/?E//<//<////<1F1F11G-?C-<---.0000000;..000000000000/00000900;0000/./.009///.....-;-....//9/;9..;.://9:-;.////9/9/9////.///;/9----9///////////-
@M03495:530:000000000-LYBTV:1:2108:28370:14819 2:N:0:GTGACGTT+ATCTGGGA
ATATTTTGCCGTTGATAAACCACCCTCCCTGTGGTCGTTATCTTGCTCCTTCTGTCGTCAACGAATTTACTAATTCCAAAGCTCACATGCTGACAGATCGGAAGAGCGTCGTGTAGGGAAAGAGTGTTCCCAGATGTGGAGAACTCGGTGGTGGGCGGGGCACTAAAAAAAAAAAAAGTCTATATTAGACACCAGCGTGTGGCACACCGAATATATAAATGAATCGGTCATGAGTTGAATACGTGGCAACT
+
CCCCCFFFFFCBGGGGGGGGGGGGGHHGGHHHHHHHGGGHHHHHHHHHHHHHHGHHGGGHGHGGGHHHHHHHHHHHHHHGHHHHHHHHHHGHHHHHHHGHGGGGFGHGGGGEG?FGGFGHHHHHDGFDBHHHHHHFDG22/20@DFED/?//////------:/0009:-=A@DA--.0900;:900090:/....-:.;...90/..---..000090000000....:000009000000.0/.-/;./
@M03495:530:000000000-LYBTV:1:2108:14875:14829 2:N:0:GTGACGTT+ATCTGGGA
ATATTTTGCCGTTGATAAACCAAAGCTCACATGCTGACAGATCGGAAGAGCGTCGTGTAGGGAAAGAGTGTTCCCAGATGTGGAGAACTCGGGGGGGGCCGGGTCATTTAAAAAAAAAAAAAACATAAGTCGCAACAGAACTCACGCCACAAGAGTAAATCCGCACTCGCTAACCCGTGCGTACAGCGATCGCCAGGAAGTCCCGGCCGACCACGTTTGCCGGCTACACTAAACTCACACGTTGCAACCAC
+
CCCCDFFFFFCAGGGGGGGGGGHHHHHHHHFHHHHHHHHHHHHHGGGGHHGGGGGGGBFFHGHHHHHHDGBDFGHHHHHGHD33131BBB1B/>?--------.;:00:00:BF-@=FA-;--..00:0:0.9-.-.//0/0000....;.9.:.0000000..-9-;.-..;/..9;..-..-.00--..-:9.9../.000;----;9---99../:00--:9.:0;0/0000:000:-....000.9.
@M03495:530:000000000-LYBTV:1:2108:5666:14857 2:N:0:GTGACGTT+ATCTGGGA
ATATTTTGCCGTTGATAAACCAGGACTCAGGCTGGACCAAAGCTCACATGCTGACAGATCGGAAGAGCGTCGTGTAGGGAAAGAGTGTTCCCAGATGTGTAGAGATAGGGGGTCGCTGGAGGATTAAAAAAAAAAAAATACGTAAAGATAGTAGAAGTGATGAACTGAAAGTCAATCAAGATTATTACAGTAAGACAGATTAATGGAATTCAATGATTCTCTCTGAAGCAACGACGTGCCTCTTACTACAG
+
AAABBFDFFFBAEECGGGGGGGGGHHGHHHHHFHEHHCHHHHHHHHHHHHCDGFHHHGFHEDDE?FGEEGGG0E1BFGE3EHHHHBD44BGHHFHHH@4443B3B34B30/<///////00</22222@F/@@-<<@<.00.00;;;00000000:0:00000000900;;0;0000;000900000000099;00//900;9B///;;/9//;////////////://9/.-;---...///////////
@M03495:530:000000000-LYBTV:1:2108:28440:14869 2:N:0:GTGACGTT+ATCTGGGA
ATATTTTGCCGTTGATAAACCAGCTAATCCTGAAAAAAAAATCAAAGCTAAAAACTACAATGCTAAGACCACGATGTGACTGCTATCAAAGTTAGATATATATGTAAATTATTCATCTGTCAAATCCTAGAATTATATCATACCTGCTCCAGCAATCACGACCTGTAATGGTTTAGTGGGTTGTTCACTGTTTCTGAAAAATGAAGATAGTTGTCCAGCTTCCAAAAAGTTTATTGTGTTTTCTAGTGGAG
+
BBBBBFFFFFBAGGFGFFGGGCHHHHFGHHGH5GGFHGEFGHHHHHGGHGGHHHGHHFGHHGHHHGHHHHHGGGHGFHGHHGBF@GBHHHHHGFFGFHHFHHHHHHHHH4GHFHHHHHHHHHFHHGEHHHBGHHHGHHHGHHHEFHFFFBCHGGGHHHHGGGGGFHGDGHHFGFBGGBGEEGGGHHGHHHDDDDDFHHDDCGFBGC0CBGGHGH0;GGEGGF/0:0:.:0;BBBBBFG:;FBFFBBB0AFG
@M03495:530:000000000-LYBTV:1:2108:21900:14887 2:N:0:GTGACGTT+ATCTGGGA
ATATTTTGCCGTTGATAAACCAGCTAATCCTGAAAAAAAAATCAAAGCTAAAAACTACAATGCTAAGACCACGATGTGACTGCTATCAAAGTTAGATATATATGTAAATTATTCATCTGTCAAATCCTAGAATTATATCATACCTGCTCCAGCAATCACGACCTGTAATGGTTTAGTGGGTTGTTCACTGTTTCTGTAAAATGAAGATAGTTGTCCAGCTTCCAAAAAGTTTATTGTGTTTTCTAGTGGAG
+
AAA1AFF3FFD>AEAGDGGGGGFAGHHGFHHGB11BF0/A/BGF1FEBG1FF1AAFGAEHHBFHHEGGGFGHGCGE0BDB2BGHFGHGH1BGHFF1F2FDDGBFB>GDEDGHHHD>GF>FHHFFFGHGHFHHHGDD2GHEDG1FGHEGDBHEBCG<@@CA/<CAGHD<FGD1FC11><CGAFCCEDFHHG00000=00<=00<00==0CGHHGG0CCGHHBFGHH0..:09CBFF00C/9//0900;9;FG
@M03495:530:000000000-LYBTV:1:2108:27854:14888 2:N:0:GTGACGTT+ATCTGGGA
ATATTTTGCCGTTGATAAACCAGGGACTCAGGCTGGTCCAAAGCTCACATGCTGACAGATCGGAAGAGCGTCGTGTAGGGAAAGAGTGTTCCCAGATGAGTAGATCTCCGTGGGGGGCGGAGAATTTAGAAAAAAAAAATGGGAACCTAAGTGCGTGGTGGTTCTATTGAGAGTGCAATGATATGCTTTCACAAGACTACGGAGTGCATACGTGACCACGAGTAGTCTAGCACTATCTATCCATCGAATCC
+
BABBBFFFFFBAFGCGGFFGGGHGGGGHHHEHFHHGHHFHGCFFDH3BGB3AFFBGHHHHHHGGEEGHFGEGGGG1BD3EGHFFFGBFB4FGGHFHEG4B443444443?/?////-----9-./;///;:;..9----.//.9/...//////-..-...../;///;//.//////9///////9//;////.;./99.....9//;/;.::.;//.:--9.////://////9/////////.///./
@M03495:530:000000000-LYBTV:1:2108:13404:14902 2:N:0:GTGACGTT+ATCTGGGA
ATATTTTGCCGTTGATAAACCAGCTAATCCTGAAAAAAAAATCAAAGCTAAAAACTACAATGCTAAGACCACGATGTGACTGCTATCAAAGTTAGATATATATGTAAATTATTCATCTGTCAAATCCTAGAATTATATCATACCTGCTCCAGCAATCACGACCTGTAATGGTTTAGTGGGTTGTTCACTGTTTCTGAAAAATGAAGATAGTTGTCCAGCTTCCAAAAAGTTTATTGTGTTTTCTAGTGGAG
+
BBBBBFFFFFBAGGGGGGGGGGHHHHHHHHHHHHHHHGGGGHHHHHGHHHFGHHGHHHHHHHHHHHHHHGHHGGHGGGHHHHBGHHHHHHHHHHHHHHHHHHHHHHHHHHHHHHHGHHHHHHHHHGHHHHHHHHHHHHHHHHHHHHHHHHHHGGGHHHHGGGGGHHHGHHHFHHHHFHEHGGGGHHFHHHGHHHHHFHHFGHHHFHHHHHHHHHCGHHEFFHCG;CCAEBFFFGGGGG/CFFFGGGGFFGG
@M03495:530:000000000-LYBTV:1:2108:13700:14903 2:N:0:GTGACGTT+ATCTGGGA
ATATTTTGCCGTTGATAAACCAGTCTCCAAAGCTCACATGCTGACAGATCGGAAGAGCGTCGTGTAGGGAAAGAGTGTTCCCAGATGTGTAGATCTCGGGGGGTGCCGGATTATTTAAAAAAAAAAAAATAAAGAACACGTAAGAAGAGGAAACACTGCAGATAGAAAAGTGATAAGTGAACGCAAAACTGTGTGAGTGTGTGTAGTACGACGAGGAAACATTTACAAGCAGAGGTGATGTGAGACACAAA
+
CCACCFFFFFCAGGGGGGGGGGHHHHHHHHHHHHHHHHHHHHHHHHHHHHHGGGGHGHGFGGFGBFFHGHHHHHHHHFDFFHHHHHHGH4B3444BB1?/>/--;./---..;000;09;B-BF=--;-.00000.///../..00/0...//9/.:000000;0000//0000000000:;..;:-/.00009.00:090:..0000;...9;---/://0:00000;.///:.09000000000///..
@M03495:530:000000000-LYBTV:1:2108:22597:14906 2:N:0:GTGACGTT+ATCTGGGA
ATATTTTGCCGTTGATAAACCACCCTCCCTGTTCCAAAGCTCACATGCTGACAGATCGGAAGAGCGTCGTGTAGGGAAAGAGTGTTCCCAGATGTGTAGAGCTTGGTGGGGGCCCGATCATTTAAAAAAAAAAAAAACGTAGCAGAAAAGTGGCTGATAGGTAGACGTACGCAAGTAAGACCGTAGCTTAAAGTTCACCGCGGCTCGTATGGATATCATATGACTGATCTTTCGGTCACGTCACAGCGCAA
+
CCABCFFFFFDAGGGGGGGGGGGGGHHGGHHHHHHHHHHGHHHHHHHHHHGHHHFFFHGGGGHHHGFGGEE1BGFFCHHHGHGGFBFGHHHHGHEG4434@4B3BE3?/////////<<?@222222F@D/C--<--.-....00//0//;009.9.;00/90:00.9..-.:@-900000/-....009000000000;9----.--.///00000000000000:0::0009-...0..;..00.9--9
@M03495:530:000000000-LYBTV:1:2108:9576:14921 2:N:0:GTGACGTT+ATCTGGGA
ATATTTTGCCGTTGATAAACCAGTCAGGAGTCCAAAGCTCACATGCTGACAGATCGGAAGAGCGTCGTGTAGGGAAAGAGTGTTCCCAGATGTGTAGATCTCGGTGGGGGCCGGATCATTTAAAAAAAAAAAAGAAGAGAACGGATCTGAAGAGAGCGATGTAGTTAAGTGTAATGGAGGTGATGACACAAGAGGGACATGCGAGTGAGAGAACTAGGCAACGCGAAAGTAGCAGCGCACAGTGTTGCATG
+
EEDDEFFFFFDCGGGGGGGGGGHHHHHHHGHHHHHHHHHHHHHHHHHHHHHHHHHHGGGGHHHGGGGEG1FGHGHHHHHHGHBBFGHHFHHGEBF4344B@41F1?A/>@//////>0@D22FFFH?C@DA@@.<./0./00<...-011101./..--..<1<11<1111111111</.<.1111000/.<B...<..000.<--.<<10900100//0..9--9--<1111:0/-----<0111.:011
@M03495:530:000000000-LYBTV:1:2108:8013:14936 2:N:0:GTGACGTT+ATCTGGGA
ATATTTTGCCGTTGATAAACCAGCTAATTCCAAAGCTCACATGCTGACAGATCGGAAGAGCGTCGTGTAGGGAAAGAGTGTTCCCAGATGTGTAGATCTCGGTGGTGGCCGGGGTCTTAAAAAAAAAAACAGCGGTAAGTGGTAGAGAATCTAAAGAAGGGGTTAAAGTAATAACATCACAAGGACGTGAGGCATGTATGGCTGTGGCAGTCGTGAGTGGTAGGTGGAGTCCACGAGGATGACTCACCGAA
+
AAAABFFFFFBCGGGGGGGGGGGGHHHHHHHHHHHHHGHHHHHHHGHHHHHHHHGGGGGHHGGGFAEBBEGGHHHHFHEFDFEHHHHHFGFG44@444@@B11111//00///>//?333BBD<>C//<.<00<-...0=<00=0000/0000=000./;.-.-:0000;0000000009;0....-9.....90;00009./..//.:.//.:./9/9.9//.:/.9./////.@B--////////..--
@M03495:530:000000000-LYBTV:1:2108:8741:14949 2:N:0:GTGACGTT+ATCTGGGA
ATATTTTGCCGTTGATAAACCAAAGCTCACATGCTGACAGATCGGAAGAGCGTCGTGTAGGGAAAGAGTGTTCCCAGATGTGTAGATCTCGGTGGTGGGCGTGTCATTAAAAAAAAAAAAAATGAATAATTAGCAACGCCAAGGGGTTGCAAACCAGTAGCAACCCGGAGGCGCTGTAACGTATGAGTAATGTAAGCTATATTACGTTCGACCCACGCTGTCGTACTACAGAACGATATTCGTACAGAATA
+
CCCCCFFFFFBCGGGGGGGGGGHHHGHHHHHHHHHHHHHHHHHHGGGGHHHGGGGFGAFGGGHHGHHHFGD@DGHHHHHH5B44@44@F4BF11?111/1/>//244F4F44FEBCB?DD/-0111>111111011.---.-<..-.--.011....11111<...-----.-<--.111.::1/11111<11111011111111.///.<.--..-..<.:.....110010/.9..-11/::..1101<
@M03495:530:000000000-LYBTV:1:2108:18050:14952 2:N:0:GTGACGTT+ATCTGGGA
ATATTTTGCCGTTGATAAACCAGGACTCAGGCTGGACCAAAGCTCACATGCTGACAGATCGGAAGAGCGTCGTGTAGGGAAAGAGTGTTCCCAGATGTGTAGACTTCGGTGGTGGCCGGGTAATTTAAGAAAAAAACAGTAGTAAGTATCACCTAAACCACAATCGAAAAAATAACTACCTTTCGGTATTCCTGGAGAACTGCTTTTAGCTTTTTTACTTCTGAATGAGCAGGTAACAACTATATTGCCAG
+
CBACCFFFFFCCGGGGGGGGGGHGHHHHHHHHHHGFHHHGHHHHHHHHGHFHHHHHHHHHGFGGGHHEGDEGEGFGHHGHHGFHFBDF4E4GHHHFBDB443@4??4////>///00</<//B3BB333B>2GF//?/01?11<1111@11101111><<..>1/../.-.-.;:000/;0;0;.-:..0;900//././0;00000;/0;C000;:;0/B/;//9/////:../;///.//://:;/9//
@M03495:530:000000000-LYBTV:1:2108:2667:14962 2:N:0:GTGACGTT+ATCTGGGA
ATATTTTGCCGTTGATAAACCAGTCACAACCACTTCTTGCCCTCCAAAGCTCACATGCTGACAGATCGGAAGAGCGTCGTGTAGGGAAAGAGTGTCCCCAGATGTGTAAATCTCGGTGGGTGCCGCGGCAATATAAAAAATAAACATACAACTCGCATACAACTCCCCACCCACCATGTATCTAACTACATACATCATCACACTCACACACACGCAACACACGTCTGACCAGACCTAAACTAGAAGCGTAT
+
BAABBFFFFFDAEGCFGFGGGGHHGGGHHGEGGHHGHHHHHHHDGGFHBFAGHHHGHHHHGGHHGHHHGGGGEHHGEGGEE1?BGEEGEHHHDF44B@EFGGGHED?444F444B//?/>///3<//////<11111?D<0>>>1<11<11111.--.<<00//00../...:.;:0009;00;0;0099C000;00;0;00/////0/...9;---;....-.;.:///;....////;/;/////-...
@M03495:530:000000000-LYBTV:1:2108:1880:14965 2:N:0:GTGACGTT+ATCTGGGA
ATATTTTGCCGTTGATAAACCAGCTAATTCCAAAGCTCACATGCTGACAGATCGGAAGAGCGTCGTGTAGGGAAAGAGTGTTCCCAGATGTGTAGATCTCGGTGGTGGGCGGATCATTAATAAAAAAAGAAGACAGACTCACGTAGGTATGGTAGTTCTCTATTTAAAACACAAGTAATATCTTCCACTATACTACATAGTGCCTATTATACGAATGCACCAATCTCACAACATTTACTCTTAATACATAG
+
AAABBFFFFFB2AAFFGFGGGGHHHGGHGHHGFF3GFHHHHHGBFHBCFGFGHHEEEEEFFEE?EAEAFFFGBGGHGF5G5@5FGGGEHF44B43444441?1?11/////////?12212B2F1<///F001000001111.000.>1=1000=0=00000<00<00=0.....;0000000;;0000/0;0009/099000000090000..9./009/..//00000/..///9//////////////
@M03495:530:000000000-LYBTV:1:2108:14748:14979 2:N:0:GTGACGTT+ATCTGGGA
ATATTTTGCCGTTGATAAACCAAAGCTCACATGCTGACAGATCGGAAGAGCGTCGTGTAGGGAAAGAGTGTTCCCAGATGTGTGGATCTCGGCGGACGCGGGGTCTGTAAAAAAATAAAGTGAGGCAGCAAGAATCAAATAACACTGAACTGACGAACATAAGTACGTACTCCAACCCTTTACCAAATAATATTTGATAGGAATTCGATAGCTCATCAAGGTATTAGTTCTGATATGCCTATGATATGAAT
+
ABAABBFFFFBAG?4FGGGGGGFHGHGHHHCFGHFFGHHHHCFHGEFGGHEEDEGEG1BDFAGHECGH5B5BDDGGEFG5D4B113FF341?1/>/////////<00>=111<--.0D000000.<<.:;C://0:;00;0000/0090/;9B/..---0090;00.90;.0//99DF./9///;/.///:9F////;///////9.//9./////////:/9/////9/9/////;//////////////
@M03495:530:000000000-LYBTV:1:2108:26743:14982 2:N:0:GTGACGTT+ATCTGGGA
ATATTTTGCCGTTGATAAACCAGCTAATCCTGAAAAAAAAATCAAAGCTAAAAACTACAATGCTAAGACCACGATGTGACTGCTATCAAAGTTAGATATATATGTAAATTATTCATCTGTCAAATCCTAGAATTATATCATACCTGCTCCAGCAATCACGACCTGTAATGGTTTAGTGGGTTGTTCACTGTTTCTGAAAAATGAAGATAGTTGTCCAGCTTCCAAAAAGTTTATTGTGTTTTCTAGTGGAG
+
BAABBFFFFFBAFCGGGGGGGGHHHHHHHHHHHCHHHGGGGHFHHHHHHHFHHHDHEEHHFHHHHHHHFFHHGGGGFFHFHFBHHHGHHHHHHHHGHHHHGHHHHHHHHHHHHHHHHHHHHHHHHHGHHHHHHHHHHHHHHHEGGHHGGFHHGHGHHHGGGGGGHHHFHHF1FGHHHHEHFGG<GHGHHHHHFHHHGHHHHHHFFHHEHHHHH:0CCGGHFHCGGHEGDBBFFF00009CFFFF000;;:A
@M03495:530:000000000-LYBTV:1:2108:10652:14984 2:N:0:GTGACGTT+ATCTGGGA
ATATTTTGCCGTTGATAAACCAGCTAATCCTGAAAAAAAAATCAAAGCTAAAAACTACAATGCTAAGACCACGATGTGACTGCTATCAAAGTTAGATATATATGTAAATTATTCATCTGTCAAATCCTAGAATTATATCATACCTGCTCCAGCAATCACGACCTGTAATGGTTTAGTGGGTTGTTCACTGTTTCTGAAAAATGAAGATAGTTGTCCAGCTTCCAAAAAGTTTATTGTGTTTTCTAGTGGAG
+
BBBBBFFFFFBAECGGGGGGGGHHHGHHHHHHHHHHGFEGGHFHHH5EGGGBGBEGHFHHHHHHHBGHFFHHGGFG1FFDEDBGHHEGHGGGBGFHHFGFGHHHHHHHFGHGFHHGEGHHHHHFHFFHHHHGHHHHHHFHHHB2FGAF32CG2@@D2GG?CCCFBFGFFGFGFCGF=B0.<FCFHHHGH0DGDD0=DDFF..<DB0CBCGCCGGE0CC/CBC:C0:.9;9B99BF0C09CB/0FFGFBC0.
@M03495:530:000000000-LYBTV:1:2108:10436:14986 2:N:0:GTGACGTT+ATCTGGGA
ATATTTTGCCGTTGATAAACCAGCTAATCCTGAAAAAAAAATCAAAGCTAAAAACTACAATGCTAAGACCACGATGTGACTGCTATCAAAGTTAGATATATATGTAAATTATTCATCTGTCAAATCCTAGAATTATATCATACCTGCTCCAGCAATCACGACCTGTAATGGTTTAGTGGGTTGTTCACTGTTTCTGAAAAATGAAGATAGTTGTCCAGCTTCCAAAAAGTTTATTGTGTTTTCTAGTGGAG
+
BBBBBFFFFFBBGGGGGGGGGGHHHHHHHGHHHHHHHGGGGHHHHHHHHHHHHHGHHHHHHHHHHHHHHHHHGGHGHHHHHHHHHHHHHHHFGFHHHHHHHHHHHHHHHHHHHHHHHHHHHHGHHHHHHHHHHHHGHHHHHHHHHHHHHHHHHHHHGHGGGGGGHHHHGHHGHGHHGHHHFGGGHHHGHHHHHHHHFHFFGHFFEGGHHHHHHHC0CGHHHHFHH0C:AFGEFGGGGGGGGGGFGFB0;99
@M03495:530:000000000-LYBTV:1:2108:6653:15001 2:N:0:GTGACGTT+ATCTGGGA
ATATTTTGCCGTTGATAAACCAGCTAATTCCAAAGCTCACATGCTGACAGATCGGAAGAGCGTCGTGTAGGGAAAGAGTGTTCCCAGATGTGTAGATCTCGGTGGTCGCCGGATCATTAAAAAAAAAAACACAAATGCAAACCAAATCAGGCAAATTATCAGATACGGCATAACGGCCAGCTACAACCATACCGTCACATAGTAGACTCGTCGGAAGGTCAAAGGATGACGAGCACGTAGGTGGTGCGGCC
+
BBBBBFFFFFBBGGFGGGGGGGHHHHHHHHHHHHHHHHHHHHHHHHHHHHFGHHGGGGHHGGGGGEG1BFGGGHHHHHFHD5DBEHHHFG4B44344@441111113/////</<03?33BBGCGCA<AAG0<.>11>111<...<<0<00<<..0:00000<00:..---00/.---;..00009/..09//..:..;////99////...-9-...;:////.;////..-9-.-;..://.../----
@M03495:530:000000000-LYBTV:1:2108:22386:15022 2:N:0:GTGACGTT+ATCTGGGA
ATATTTTGCCGTTGATAAACCAGCTAATCCTGAAAAAAAAATCAAAGCTAAAAACTACAATGCTAAGACCACGATGTGACTGCTATCAAAGTTAGATATATATGTAAATTATTCATCTGTCAAATCCTAGAATTATATCATACCTGCTCCAGCAATCACGACCTGTAATGGTTTAGTGGGTTGTTCACTGTTTCTGAAAAATGAAGATAGTTGTCCAGCTTCCAAAAAGTTTATTGTGTTTTCTAGTGGAG
+
CCBCCFFFFFCAGGGGGGGGGGHGHGHHHHHGFFHGHGGGGHHHHHGHHHHHHHGHHHHHHHHGHHHHHHHHGGHGHGHHHFFHHHHHHHGHHGHHHHHHHHHHHHHHHHHHFHHHHHHHHHHHHHHHHHGHHHGHHHGHHHFHHHFFHHHHGHGHHHHG?FGGHHGGHHHGHHHH>GFHGGGGHHGHHHFHHHHHHHHHHHFEHHFCGHFHHHGFHFHHHHGGFGHEDFGFFGGGGGCCFGGGGB09.BE
@M03495:530:000000000-LYBTV:1:2108:9151:15023 2:N:0:GTGACGTT+ATCTGGGA
ATATTTTGCCGTTGATAAACCAGGACTCAGGCTGGACCAAAGCTCACATGCTGACAGATCGGAAGAGCGTCGTGTAGGGAAAGAGTGTTCCCAGATGTGTAGATCTCGGGGGGCGCCGGAGCATTAAAAAAAAAAAAACAGAGAAAGTAAGTAAGGTAGTGCGCATCGAAACATAAGCATGACTGTGAAAATATGTGTATAGCTACAACGAACATTATGTGTCATTAAACTAACCATTGTGCAGAGGTGCA
+
DCCDEFFFFFDCGGGGGGGGGGHGHHHHHHHHHHGHHHHHHHGHHHHHHHHHHHHHHHHHHGGGGHHHGGGGEGBBGHGGHHHHHGHBBBGHHHHHHFF44B44DBDGF/>@--<--<----.0<:1BBFADA9-=-<..</::0:<1111111101100/1-<-.-.//.-/:1<1:1100011<111111:<1<1<1111<110000-..--11<111<1111:1110:100.00:1111111..0.00
@M03495:530:000000000-LYBTV:1:2108:15656:15029 2:N:0:GTGACGTT+ATCTGGGC
ATATTTTGCCGTTGATAAACCAGAACCATCCAAAGCTCACATGCTGACAGATCGGAAGAGCGTCGTGTAGGGAAAGAGTGTGCCCAGATGTGGAGATCTCGGGGGGGGGCGGATCATTAAAAAAAAAAAAGAACATGGAGCAGGAGGAACGAGGGTATAGAAGGAATAAGGGACAAATTGGGATGCACAAGGTAGCACATCGGAGTGCGAGTCAAGAGAGCGTGAGTGAGGGCGATAAGCCGGGTTGAGGT
+
CCDCDFFFFFCCGGGGGGGGGGHHHHHHHHHHHHHHHHHHHHHHHHHHHHGHHHGGGGHHGGGGGEFFGGHGHHHHHHFHFGFHHHHHHFFG33?@334BGG/@G--<--9<--<.BB:B0:<@A>=F=9.<.//00/0//./....</....--<<00:000../<0<00...../0000..0./:00/<.0:0000/00...-..<-.--/0000./..-...<000<.9.-9-..000---9.-/<//
@M03495:530:000000000-LYBTV:1:2108:27358:15032 2:N:0:GTGACGTT+ATCTGGGA
ATATTTTGCCGTTGATAAACCAGTCACAACCACTTCTTGCCCTCCAAAGCTCACATGCTGACAGATCGGAAGAGCGTCGTGTAGGGAAAGAGGGTTCCCAGATGCGGTGATCAGCGGGGGCGTCCGAGCAAGAGAAACAAAAGAATACTGAAATGGTGGTGAGTCACAAGAAGTTCCGATCTGGATAGACCGGGGAACGCGGGGTGCAGAGCATCAGTTCTGTCTGCCAGGCAGTGAGCTGGGCTGATAAA
+
BBBBAFFFFFDBGGGCGBAGGGDFGGHBFEEFFHCHFGCGHFHGDGGHHGFHHDGHFEGHGFHGHHHH?GEEFFEEEEE@EGFFFG3BGFH21?>1BB333/?33/////BB433<////><CD--.---///.:/;//C../.9;0;99000;0000...0.000000.///900/99.-.//9//////---9-;...------.///.///9//99////9////;/A.../;/////.;..;.////
@M03495:530:000000000-LYBTV:1:2108:6925:15035 2:N:0:GTGACGTT+ATCTGGGA
ATATTTTGCCGTTGATAAACCAGGACTCAGGCTGGACCAAAGCTCACATGCTGACAGATCGGAAGAGCGTCGTGTAGGGAAAGAGTGTTCCCAGATGTGTAGATCTCGGTGGGGGCCGGATCATTAAAAAAAAAAAAAAAGAAGAACAGAGTGAATTCAGGGATATTAATAGAGGGGTCAAGGACTAGAATAGACTATTAGTCAGATAACGAGTCTGCGATACTCGGAAGTGCTTAGATCTAGTGAAGCTG
+
CCCCCFFFFFECGGGGGGGGGGHGHHHHHHHHHHGHHHHHHHHHHHHHHHHHHHHHHHHHHGGGGHHHGGGGEGBGHGGHHHHHHFH4BFGHHHHHGFHFB3444BB0C/?E////</////@2F21?FF<@CCC@--<-.../0/<////1111<111:0../:1111111:1/.-..:000..//00111010:<1111111111110...</111--..910.....0<1<11011111111111000
@M03495:530:000000000-LYBTV:1:2108:8831:15039 2:N:0:GTGACGTT+ATCTGGGA
ATATTTTGCCGTTGATAAACCACCCTCCCTGTGGTCGTTATCCACTTCTTGCCCTCCAAAGCTCACATGCTGACAGATCGGAAGAGCGTCGTGTAGGGAAAGAGTGTTCCCAGATGTGTAAATCTCGGTGGGGGCCGGAGCCTTAAAAAAAAAAAATTAAGTGGAACAATTGCAGGTTCAAGTATCTACAGCACAACTCGACTATGTTTTGCATTTCATACGACTTTCGATGTAATACTCCTCCTAGATCT
+
BCBBCFFFFFEDGGGGGGGGGGGGGHHGGHHHHHGHGGGGHHHHHHHHHHHHHHHHGHHHHHHHHHGHHGHHGHHHHHHHGGGGGHHFGGGFG?FBGGGHHHHHGHF?FHHFHGHHFH44444?F?GF/<//////<//--.<<1D111<A-A--<.0011110000/<01<110.<0<0111111111100/.//<00..-.-11111/:<111111111<.<..11..1<.111111000//<010111
@M03495:530:000000000-LYBTV:1:2108:2114:15044 2:N:0:GTGACGTT+ATCTGGGA
ATATTTTGCCGTTGATAAACCAGCTAATCCTGAAAAAAAAATCAAAGCTAAAAACTACAATGCTAAGACCACGATGTGACTGCTATCAAAGTTAGATATATATGTAAATTATTCATCTGTCAAATCCTAGAATTATATCATACCTGCTCCAGCAATCACGACCTGTAATGGTTTAGTGGGTTGTTCACTGTTTCTGAAAAATGAAGATAGTTGTCCAGCTTCCAAAAAGTTTATTGTGTTTTCTAGTGGAG
+
BAABBFF5DFBAGEFGGFFFGGHHFFGE4FG4DFDFFEGE0FGDHHFBGHHEFFEFHFFHGFFHEFBGHFHED01FFFHHHHGFFEGFFGGGHGHFFFHHBHGGF4FHFBHHGHHHHFHGHHHBGHGFFHGFFGGHHBHHHFGHFGF1DHGHEGHHHHGG/B@AGGFGHGDGFFGHFHHADADGHHBHGFDGHFFDFGHHFHHFGHCF:C;:CG;00;FH:0CG;;:.9:0C99CFF0CFFGFFFFFC.0;
@M03495:530:000000000-LYBTV:1:2108:7385:15048 2:N:0:GTGACGTT+ATCTGGGA
ATATTTTGCCGTTGATAAACCAGTCTCCAAAGCTCACATGCTGACAGATCGGAAGAGCGTCGTGTAGGGAAAGAGTGTTCCCAGATGTGTAGAGCTCGGTGGTGGCCGTATCATTAAAAAAAAAAAAAAAATATAGCAAAGTAGAGATGGCTGCATAACAACTACAGAGCAGACGTGAAGATGAGAGGATAATGACGAAGCGAGATGCAAATGGTCAGTCCAGAACTGTGGCACCAGAGCGAGATGATCGG
+
CECCCFFFFFEDGGGGGGGGGGHHHHHHHHHHHHGHHHHHHHHHHHHHHHHGGGGHHGGGGGGGAFGHGHHGHGHEHG5FGHGHHHHFF@@G43433?/?1E1//0?///BBGF444B4DFCG///>---<.01111110/111111100//../111000.000001//0/<.9..<.:11110<0../0<<110..-.--.--.00011<10111/1101<<//10:1/./0...:./----.01<1..
@M03495:530:000000000-LYBTV:1:2108:28607:15055 2:N:0:GTGACGTT+ATCTGGGA
ATATTTTGCCGTTGATAAACCAGCAATGTCACAACCACTTCTTGCCCTCCAAAGCTCACATGCTGACAGATCGGAAGAGCGTCGTGTAGGGAAAGAGTGTTCCCAGATGTGTAGAGCTTGGTGGGCGGCGCAGGAATAAAAAAAAAAAAAAAGAACGCTTTGACTGGGGTGCGGAGAGTGACGACACCGTGTTGTAACGGCGATGTGGTACGTGTGGTCAAGAATACAATAGTGACTGCTTACTCGTACGG
+
CCCCBFFFFFCBGGGGGGGGGGHHHHHHHHHHHHGGGGHHHHHHGGHHHGHHHGHHHHHHHHHHHHGHHGHHHGGGGHHHGGGGGGBFGHGHHHHGHHHFBBGHHHGHGDE4?343433B/3//</</////--<0>1<<1B@??C@-----...:....:00000..-.-.-----.;BB0:.---.-.....900;.----9..:0/00;///..;00000/0000:900000000/000000....-.
@M03495:530:000000000-LYBTV:1:2108:25448:15068 2:N:0:GTGACGTT+ATCTGGGA
ATATTTTGCCGTTGATAAACCACCCTCCCTGTGGTCGTTATCTTGCTCCTTCTGTCGTCAACGAATTTACAATTCCAAAGCTCACATGCTGACAGATCGGAAGAGCGTCGTGTAGGGAAAGAGTGTTCCCAGATGTGGAGATCTCGGTGGGCGCCGGGTGATTAAAAAAAAAAAAAGAGTTTAAAAGTACATCTGTGCTGTTGAGTGACAAGCTGGATGTGCTGATTTATATGTCTGTGGTCTTATACATG
+
CCCCCFFFFFCBGGGGGGGGGGGGGHHFGHHHHHGHGGGHHHHHHHHHHHHHHHHHGGGHGHGGGHHHFHHHHHHHHHHHHHHHHHHHHHHGHHHFHHHGGGGHHHGGGGGG/BDGGGHHGGFGHFBFFHHFHHG3B2??=22>2@?/?///</->--.-<=000=0<:---9:99../;0;0009900000090:0000000099000;09.0:/.00000000000000090000009/000:00:000
@M03495:530:000000000-LYBTV:1:2108:16744:15075 2:N:0:GTGACGTT+ATCTGGGA
ATATTTTGCCGTTGATAAACCAGGACTCAGGCTGGACCAAAGCTCACATGCTGACAGATCGGAAGAGCGTCGTGTAGGGAAAGAGTGTTCCCAGATGTGTAGATCTCGGGGGGGGGCGTGTCATTATAAAAAAAAAAAAAGGGTGGAGCAGAGGATGAGGGAGCAAGGAGGGTTGAGTTATGAATGAGAGCAAATGATGATGGAGGAGGAGGAGAGGAATCGGGATAATCGATATTCTCCAGTCGATAAGC
+
CDCCCFFFFFECGGGGGGGGGGHGHHHHHHHHHHGHHHHGHHHHHHHHHHHHHHHHHHHHHGGGGHHHGGGGEFBFFGGHHHHHHFHBBGGHHHHHFE4B43444F4CF/>C--------<:<1<11<:FFEFFFCB---.....-.././<.../000/.....//....-<<-<011111111101<0.0/<111111<10//............./00..--./:<1....-111111<:0.....0:
@M03495:530:000000000-LYBTV:1:2108:19492:15090 2:N:0:GTGACGTT+ATCTGGGA
ATATTTTGCCGTTGATAAACCAGAGGACTCAGGCTGGACCAAAGCTCACATGCTACAGATCGGAAGAGCGTCGTGTAGGGAAAGAGTGTTCCCAGATGTGTAGATCTCGGGGGGGGGCGGGTTATTAAAAAAAAAAAAAAAAAACAGAAAGTGGACCTGAGGTTAACAGGAGACGCGAGACAACACACCGAGAGCTGGCACAGACAATGCGAGTGATGAGAGGAGGACGATAAGCGAATGGTGAACGCGAG
+
CDDDCFFFFFCBGGGGGGGGGGHHHGHHHHHHHHHHGHHHHHHHHHHHHHHHHHHHHHHHHHGGGGHHHGEGGEG?BFGFGHHHHHBGBBFHHHHHHH4B443E4444??/>C--9-9----..0<11:BFDFFFF--9-----..//<0:11000/////.</11<10..<...---<9.//......-----.00/./0//0.//000..--<1111010......<-<..00-.--00111:0..9--
@M03495:530:000000000-LYBTV:1:2108:22106:15096 2:N:0:GTGACGTT+ATCTGGGA
ATATTTTGCCGTTGATAAACCACCCTCCCTGTGGTCGTTATCCACTTCTTGCCCTCCAAAGCTCACATGCTGACAGATCGGAAGAGCGTCGTGTAGGGAAAGAGTGTTCCCAGATGTGTAGATCTCGGGGGTGGCCGGGTCATTAAAAAAAAAAAAAATGTAGCTGGCGTAGATCGATCCTAGACTGGTACAGGGCTGTCGTAATGCGAGTTGAGTATGTGACTAGTCATTACATACAGTCCACGTGCGGC
+
CCDDEFFFFFDBGGGGGGGGGGGGGHHGGHHHHHGHGGGHHHHHHHHHHHHHHHHHGHHHHHHHHHHHHHHHHHHHHHHHGGGGHHHGGGGGG?BGHGHHHHHHGHDDFFHHHHHHBGD4?444B4?F/<////00---<-.1=11D1DEG?@@A---.0:111<0/.-<--.11..<..1110110.11111/..:.<0...:.1<.9--.1101<11111:110:111111<1100:10010....--9
@M03495:530:000000000-LYBTV:1:2108:23882:15098 2:N:0:GTGACGTT+ATCTGGGA
ATATTTTGCCGTTGATAAACCATCCTCCCTGTGGTCGTTATCTTGCTCCTTCTGTCGTCAACGAATTTACTAATTCCAAAGCTCACATGCTGACAGATCGGAAGAGCGTCGTGTAGGGAAAGAGTGTTCCCAGATGTGTAGGTCTCGGTGGGGGCCGGGTCATTAAAAAAAAAAAAAATCTGAAATGCACATGAGGAGATGTGTGTTATGCTACTAGGTATGCAACATATAATGATCATGACGTGATGATT
+
CCCCBFFFFFCCGGGGGGGGGGHHHHHHGHHHHHHHGGGHHHHHHHHHGHHHHHHHGGGHGHGGFHHHFHHGHHHHHHHHHHHHHHHHHHHHHHHHHHHHGGGGHHGEFGGEF?BGGGHGHHGHFH44DGFHHHHHGDB?B232D2CF/?////--<--.<.0000000;-E@?-:--.::00000000000000/0..;00;;.:/:0;0000000/0:000000./0000;000:00000...9/0:00
@M03495:530:000000000-LYBTV:1:2108:15420:15102 2:N:0:GTGACGTT+ATCTGGGA
ATATTTTGCCGTTGATAAACCACCCTCCCTGTGGTCGTTATCTTGCTCCTTCTGTCGTCAACGAATTTACTAATTCCAAAGCTCACATGCTGACAGATCGGAAGAGCGTCGTGTAGGGAAAGAGTGTTCCCAGATGTGTAGAGCTCGGTGGGGGCCGGGTCATTAAAAAAAAAAAATCACTACTACACCACTGCATGGTACGTATCACAGTCCGTCATACCACCACTCTTGCGAGACAGATTACGCCGCTA
+
CCCCBFFFFFCAFGGGGGGGGGGGGHHGGHHHHHGHGGGHHHHHGGHHHHHHHFHHGGGHGHGGGHHHGHHHHHHHHHHHHGHHHHHHHHHGGHHGHHHHGGGGHHHGGGGEF?FGGGHHHHHHFGFBBDGHFHHEDFF3F22@<2?B/?///---<--.<<=0=00;0----9--./0/00/;0////..//////.//:.///.///////....9/////.../////9-9--.9//////..---;-
@M03495:530:000000000-LYBTV:1:2108:21879:15108 2:N:0:GTGACGTT+ATCTGGGA
ATATTTTGCCGTTGATAAACCAGTCTCCAAAGCTCACATGCTGACAGATCGGAAGAGCGTCGTGTAGGGAAAGAGTGTTCCCAGATGTGTAGATCTCGGGGGTCGCCGTATCATTAAAAAAAAAAAAAAACAACGATATAGGGAGGTCCGCAAGCTAGGAAAATATCGCCATGCGTAAGAAGTCCTCACGAGGTGCCAGCTGTGCACTGCACGTACTGCAAGACAGCGTTAGTACACAAGGTATAACGTAA
+
DDCCDFFFFFDBGGGGGGGGGGHHHHHHHHHHHHHHHHHHHHHHHHHHHHHGGGGHHHGGGGEEBFGHGHHHHHHHHDDDGHHHHHHF4BDF444B4B1/////</////0?>DG22@DGDCGGG-<<--....-<..-:<0</9-./0----<.010<0://10<1.....00.<..:11<111110.9.--9.0/<0.001/1100/00:../..<1000////.-....111<10...011111.<..
@M03495:530:000000000-LYBTV:1:2108:17370:15113 2:N:0:GTGACGTT+ATCTGGGA
ATATTTTGCCGTTGATAAACCAGTCAGGAGTCCAAAGCTCACATGCTGACAGATCGGAAGAGCGTCGTGTAGGGAAAGAGTGTTCCCAGATGTGTAGATCTCGGTGGGGGCCGGATCATTTAAAAAAAAAAAAAATATGATCTAGATTATCTGAGGAGCTATTAGAGAACGATAAGAGACAATGTTGATACGAGGCATGACACGCGATCGCGGATATTAAGAGGTACTGACTCCCTAAGTTATTGCTAGGT
+
CCCCCFFFFFDCGGGGGGGGGGHHHHHHHGHHHHHHHHHHHHHHHHHHHHHHHHHHGGGGHHHGGGGFG?FGHGHHHHHHHHBBFGHHGHHHB@@4@44B441C11///////////02>2D2@FGGF@C@CC--.00000;0;:;000:00000:0...00;0000000..;..000////0000::000...9-.;.0000.----.-.----;0000000.:000000000./0//990000000:.0
@M03495:530:000000000-LYBTV:1:2108:11181:15119 2:N:0:GTGACGTT+ATCTGGGA
ATATTTTGCCGTTGATAAACCAGCTAATCCTGAAAAAAAAATCAAAGCTAAAAACTACAATGCTAAGACCACGATGTGACTGCTATCAAAGTTAGATATATATGTAAATTATTCATCTGTCAAATCCTAGAATTATATCATACCTGCTCCAGCAATCACGACCTGTAATGGTTTAGTGGGTTGTTCACTGTTTCTGAAAAATGAAGATAGTTGTCCAGCTTCCAAAAAGTTTATTGTGTTTTCTAGTGGAG
+
CCCCCFFFFFCCGGGGGGGGGGHHHHHHHHHHHHHHHGGGGHHHHHHHHGHHHHGHHHHHHHHHHHHHHHHHGGHGFGHHFHHHHHHHHHHHGHHHHHHHHHHHHHHHGHHHHHHGFHHHHHFHHHHHHHHHHHHHHHHHHHHHHHFFHHHHEHGHGFHGGGGGHHHEHHFFGFHHDH0FFGCGHHHGHHHHFHFHHHGHGHHFFFFFFHHHHHBGHHHHHHHEHHHEFGGGGGGGFFFGFFBFBBFBFFE
@M03495:530:000000000-LYBTV:1:2108:16533:15133 2:N:0:GTGACGTT+ATCTGGGA
ATATTTTGCCGTTGATAAACCAGCTAATCCTGAAAAAAAAATCAAAGCTAAAAACTACAATGCTAAGACCACGATGTGACTGCTATCAAAGTTAGATATATATGTAAATTATTCATCTGTCAAATCCTAGAATTATATCATACCTGCTCCAGCAATCACGACCTGTAATGGTTTAGTGGGTTGTTCACTGTTTCTGAAAAATGAAGATAGTTGTCCAGCTTCCAAAAAGTTTATTGTGTTTTCTAGTGGAG
+
A1A1AFFBFF1>A1F3FGGFGG0FCFGHHFHHHHHGFGCEGHHFHHFEHGHHFHEEDCFHHGHFHBFHF0GHCGF/FFGE2BBGFHGHGHE12F@EHFDGHHHHFGGHFHHHEFFHEGFG2FFGEGFGHHFEHGHHHHBFGHHFDHAFFFHFH0@D1FFCECC?FFGHFGE?GAFD=DGHAFGFHHGBGHFFH0=DDDFDCGFGDCCCFGHFHHGHGGB:G0/;0;C.:FFBBFFFFB9BFF0B9B9F.09
@M03495:530:000000000-LYBTV:1:2108:14531:15135 2:N:0:GTGACGTT+ATCTGGGA
ATATTTTGCCGTTGATAAACCACCCTCCCTGTTCCAAAGCTCACATGCTGACAGATCGGAAGAGCGTCGTGTAGGGAAAGAGTGTTCCCAGATGTGGAGATCTCGGGGGGCGGCGTAGCATTAAAAAAAAAAAAAGAGAGGAGGAATTGGGGGAGGCTATGGAATGTGTCCACCGCATCAGGTAGGACATGTCTAATACATGGGTGTCTATGAAAGCCATAAGGCAAGATGACGCACACCACATCACCTGC
+
BCCCCFFFFFCCGGGGGGGGGGGGGHHGGHHHHHHHHHHHHHHHHHHHHHDGFGBGHHGGGGHHHGEEE>F??BGGHGHHHHFG@4BFHHEHHG4@33?E33B41///<----9:---:BB:00:90;@F-@;-;../9.....;/0000.:;@B-..000000009000000..--.;00000::00/90000000000;:/./.-000000000/./00000/.../0000.;---..;:.0000/0/.
@M03495:530:000000000-LYBTV:1:2108:5184:15156 2:N:0:GTGACGTT+ATCTGGGA
ATATTTTGCCGTTGATAAACCAGCTAATCCTGAAAAAAAAATCAAAGCTAAAAACTACAATGCTAAGACCACGATGTGACTGCTATCAAAGTTAGATATATATGTAAATTATTCATCTGTCAAATCCTAGAATTATATCATACCTGCTCCAGCAATCACGACCTGTAATGGTTTAGTGGGTTGTTCACTGTTTCTGAAAAATGAAGATAGTTGTCCAGCTTCCAAAAAGTTTATTGTGTTTTCTAGTGGAG
+
BBBBBFFFFFBAFGGGGGGGGGHGHHHHHHHHHHHHHGGGGHHHHHFFHFFGHHGHHHHHHHHHHHHHHHHHGGAFGHHGHHGHHHHHHHHHHHGHHHHHHHHHHHHHHHHHGHHHHHGHGHGHHHHHHHHHGHHHHGHHHHHHHHGGHHHHGHHHHHH?GGGGFGFGHFHGGHHHHGHEEGFGHHHGHEDGHFHGHHHHHHGHHHHEHHGHHHHGHGHFHHHC;GEGFGGGGGGGGGGGGGGGGGGGGGG
@M03495:530:000000000-LYBTV:1:2108:11220:15186 2:N:0:GTGACGTT+ATCTGGGA
ATATTTTGCCGTTGATAAACCACCCTCCCTGTGGTCGTTATCTTGCTCCTTCTGTCGTCAACGAATTTACTAATTCCAAAGCTCACATGCTGACAGATCGGAAGAGCGTCGTGAAGGGAAAGAGTGTTCCCAGCTGTGATGATATGGGGGGTGGGGCGGGTAATGAAGAAAAAAAAACAGGAGTCGTATTATTTGTTAGGCTAGAGTAGTACAAATCCAGGTCCAGAGATTGAAGCATAGGGCAGGATGTT
+
ABB@BFFFDFDAEGGGGGGGFGGGGHHGGHHHHGGGGGGGHHGHGFHHHH5FHHHGGGGHGHGFGHEHBGFFHHHH5GBEGHGHHEGGBGHFFHHFFHHFFGG?GFFGGGC//3?43<FHHHHFD3333BBF202?B?22222222@0???-:---.;----/////////..--9;......./99./;/////:.//.///.//;///9/9////////;/////..////////////...9-./9//
@M03495:530:000000000-LYBTV:1:2108:16756:15193 2:N:0:GTGACGTT+ATCTGGGA
ATATTTTGCCGTTGATAAACCAGCTAATCCTGAAAAAAAAATCAAAGCTAAAAACTACAATGCTAAGACCACGATGTGACTGCTATCAAAGTTAGATATATATGTAAATTATTCATCTGTCAAATCCTAGAATTATATCATACCTGCTCCAGCAATCACGACCTGTAATGGTTTAGTGGGTTGTTCACTGTTTCTGAAAAATGAAGATAGTTGTCCAGCTTCCAAAAAGTTTATTGTGTTTTCTAGTGGAG
+
CCBCCFFFFFCBGGGGGGGGGGHHHHHHHHHHHHHHHGGGGHHHHHGHHHHFFHGHHHHHHHHHHHHHHHHHGGHGHHHHFFGHGHGHHHHGHHHHHHHHHHHHHHHHHHHHFHGHHHHHHHHHHHHHHHHHHHHHHGHHHHGHGHGHHGHHHHGHHHHG?CGDHHHGHGH?GCHGFFHEEGGGHHHHHHHHHHHHHHGHHHEGGFBGHHHFHHCGHHBGHG/CGH.EFFFF0BFFBFCBFB0FB0;FFFF
@M03495:530:000000000-LYBTV:1:2108:25313:15197 2:N:0:GTGACGTT+ATCTGGGA
ATATTTTGCCGTTGATAAACCAGCTAATCCTGAAAAAAAAATCAAAGCTAAAAACTACAATGCTAAGACCACGATGTGACTGCTATCAAAGTTAGATATATATGTAAATTATTCATCTGTCAAATCCTAGAATTATATCATACCTGCTCCAGCAATCACGACCTGTAATGGTTTAGTGGGTTGTTCACTGTTTCTGAAAAATGAAGATAGTTGTCCAGCTTCCAAAAAGTTTATTGTGTTTTCTAGTGGAG
+
CBCCCFFFFFCBGGGGGGGGGGHHHHHHHHHHHHHHHGGGGGHHHHHGHHHHHHGHHHHHHHHHGHHHHHHHGGHGGBGGHHGHHHGHHHGHHHGHHHHHHHHHFHHHHHHHHHHHGHGHHHHHHHHHHHHHHHHHHHHHHHHGFHHHHHHHEHHHHHHGGGGGHHHEHHHGFAHFFGFCEGGFHHHHHHGHDDGHHHHHHHHHHGHHHHHGHFGFHFFHHHHFCGE?A0CCFGGGGGFBFCFFFFFFFFE
@M03495:530:000000000-LYBTV:1:2108:8789:15214 2:N:0:GTGACGTT+ATCTGGGA
ATATTTTGCCGTTGATAAACCAGCTAATCCTGAAAAAAAAATCAAAGCTAAAAACTACAATGCTAAGACCACGATGTGACTGCTATCAAAGTTAGATATATATGTAAATTATTCATCTGTCAAATCCTAGAATTATATCATACCTGCTCCAGCAATCACGACCTGTAATGGTTTAGTGGGTTGTTCACTGTTTCTGAAAAATGAAGATAGTTGTCCAGCTTCCAAAAAGTTTATTGTGTTTTCTAGTGGAG
+
B?AABFBFFFDAGGEFGDGAFGHHHFHHHFHHFHGGHGGGGHGHHHHHFFFGHHGHGHHHHHHHHHGHGHHHGGEF1BGFGD34GG3BDGHDGFHHGHHHGHHHGHHGHGEFHEHGEGHEGDBEGFHFGHHGHHHFHHHHGHFG1?FBDGHHHHHHGFHBABDGFGFHHHH1?FGF<DHHAFDAHGHGHGHFFHHFDHHHHHHHFGGFHGCHHCGCBFFBGHHGFFFEAF0;BFFGGGFFFBBBFGBBF0E
@M03495:530:000000000-LYBTV:1:2108:21324:15215 2:N:0:GTGACGTT+ATCTGGGA
ATATTTTGCCGTTGATAAACCAGCTAATCCTGAAAAAAAAATCAAAGCTAAAAACTACAATGCTAAGACCACGATGTGACTGCTATCAAAGTTAGATATATATGTAAATTATTCATCTGTCAAATCCTAGAATTATATCATACCTGCTCCAGCAATCACGACCTGTAATGGTTTAGTGGGTTGTTCACTGTTTCTGAAAAATGAAGATAGTTGTCCAGCTTCCAAAAAGTTTATTGTGTTTTCTAGTGGAG
+
CABCCFFFFFCBGGGGGGGGGGHHHHHHHHHHHHHHHGGGGHHHHHGHHHFHHHGHHHHHHHGHHHHHHHGHGGHGHHHHHHHHHHHHHHHHHHHHHGHHHHHHHHHHHHHHHGHHHHHHHHHHHHHHHHHHHHHHGHHHHHHHHHHFHHHHHHFHHHHDGGGGHHHHGHHHHHHHHHFHDGGGHHHHHHHHHHHHHEHHGHHHFHFGFHGHHHHHHHHHHGHCGGH?CFCFGGGGCFFGGFBFBFFGGGG
@M03495:530:000000000-LYBTV:1:2108:12316:15225 2:N:0:GTGACGTT+ATCTGGGA
ATATTTTGCCGTTGATAAACCAGAACCATCCAAAGCTCACATGCTGACAGATCGGAAGAGCGTCGTGTAGGGAAAGAGTGTTCCCAGATGTGTAGATCTCGGTGGTCGCCGTATCATTAAAAAAAAAAAAAACAAATAGGCTCACGGCAGTGAAGACAGAATAATATAATAACCAGGATGCATGAAGTATATAGTAGGAGATGAGAATGTGTAGATCAGTGAAGCAGAGGTGAGTGAGTGTGTGGTTGATG
+
CCBCDFFFFFCCGGGGGGGGGGHHHHHHHHHHHHHHHHHHHHHHHHHHHHGHHHGGGGHHHGGGGEGBFGHGGHHHHHGHGFGHHHHHHHFHFDG44BFBFF1EE/3>/><//?0FDFB4F4GGC?B/A@--<...0=<<00.00..--;/00;:0////0000;000909000:.9.00/000000009000=0000;/.:00000;0000;:000000000000//..:.0.00000000.../:./00
@M03495:530:000000000-LYBTV:1:2108:6763:15236 2:N:0:GTGACGTT+ATCTGGGA
ATATTTTGCCGTTGATAAACCACCCTCCCTGTGGTCGTTATCTTGCTCCTTCTGTCGTCAACGAATTTACTAATTCCAAAGCTCACATGCTGACAGATCGGAAGAGCGTCGTGTAGGGAAAGAGTGTTCCCAGATGTGTAGATCTCGGTGGTGGCCGGCGCATTAAAAAAAAAAAAAAAAAAAAATCTACATACGTTCATATGCATAACATCTTTAATCTTAGTGAACATATGATATTCGCAACTCAGATT
+
CCCCCFFFFFDCGGGGGGGGGGGGGHHGGHHHHHGHGGGHHHHHHHHHHHHHHHHHGGGHGHGGFHHHHHHHHHHHHHHHHHHHHHHHHHGHGHHHHHHHGGGGHHHGGGGEE?FEGEHHGHFHFHFDDFHHGHHFFHD32222220=/?//=/00//---<..=0000<--AG?----<----<.0000000::<:/000000<000<0<000:0000000000000:000:00000</...-/000000
@M03495:530:000000000-LYBTV:1:2108:25287:15244 2:N:0:GTGACGTT+ATCTGGGA
ATCTTTTGCCGTTGATAAACCAGCTAATCCTGAAAAAAAAATCACAGCTAAAAACTACAATGCTACGACCACGATGTGACTGCTATCAAAGTTAGATATATATGTAAATTATTCATCTGTCAAATCCTAGAATTATATCATACCTGCTCCAGCAATCACGACCTGTAATGGTTTAGTGGGTTGTTCACTGTTTCTGAAAAATGAAGATAGTTGTCCAGCTTCCAAAAAGTTTATTGTGTTTTCTAGTGTAG
+
AA1>>311B1A>EE1F33BGAG00F11AF3F111F1FAEA/0111B1/1A1111B11BF1AAF2F1//?E>GGC/FBBF2B1GB1202FG1@@22GGF2>GGHF2>>22>F22BD2BB1>FG21FGGF21<FDF1B2BGFFB1F>101F1FHHHF11<1?<A//FD111F1>FG<=FD0C..-<.000=D00<0<=<0:0.;CFHB00:00;C;000;C9B0/0;BEECF000;0F;F9//=0BBFFB000
@M03495:530:000000000-LYBTV:1:2108:16002:15282 2:N:0:GTGACGTT+ATCTGGGA
ATATTTTGCCGTTGATAAACCAGCTAATCCTGAAAAAAAAATCAAAGCTAAAAACTACAATGCTAAGACCACGATGTGACTGCTATCAAAGTTAGATATATATGTAAATTATTCATCTGTCAAATCCTAGAATTATATCATACCTGCTCCAGCAATCACGACCTGTAATGGTTTAGTGGGTTGTTCACTGTTTCTGAAAAATGAAGATAGTTGTCCAGCTTCCAAAAAGTTTATTGTGTTTTCTAGTGGAG
+
BABBBFFFFFBAGFGGGGGGGGHGFHHHHHFHHHHCHGGGGHFCHFHGHHFGHHGHHHHHHGGHHHHFHHHHGGHGFFGHHHCFHHFHHHGHHFFHHHHHHHHHHHHGHHHHGHHHHHGHHHHFHFHHHHHHHHHHHHGHHHGHHHHFHHHHGHHHHHHGGGGGHHHHHHHFGHHHFHFHFGGGHHHHHHHFDGFHHHFHGGHGHGHHHHHHHFBGHHFGHHHGCHE.CFGGGGGGGFBFFFGGGFBFFFE
@M03495:530:000000000-LYBTV:1:2108:28368:15302 2:N:0:GTGACGTT+ATCTGGGA
ATATTTTGCCGTTGATAAACCAGCTAATCCTGAAAAAAAAATCAAAGCTAAAAACTACAATGCTAAGACCACGATGTGACTGCTATCAAAGTTAGATATATATGTAAATTATTCATCTGTCAAATCCTAGAATTATATCATACCTGCTCCAGCAATCACGACCTGTAATGGTTTAGTGGGTTGTTCACTGTTTCTGAAAAATGAAGATAGTTGTCCAGCTTCCAAAAAGTTTATTGTGTTTTCTAGTGGAG
+
BABBBFFFFFBAGGGGGGGGGGHHHHHHHGHHHHGHHGCGGHHHHGHEHGGGHHGGHHHHHHHHHHHHHGHHGGHGHHHEBF3GHFCGHGHGFHFHHHHHHHHHHHHHHEHFHHHGHHEGHHFFGHHHHHHHHHHHBHHHGHHFHHGHHFHHHHHHHHHGGGGFF<FFHHE?GGHGGHEHDGG?GHHHGHDGFFHHHGFGCHHFGFGHHHHHFHGFHFEFFF/CC0;EEFFFGGGFFGBFFGGGEG00CBE
@M03495:530:000000000-LYBTV:1:2108:7172:15303 2:N:0:GTGACGTT+ATCTGGGA
ATATTTTGCCGTTGATAAACCAGCTAATCCTGAAAAAAAAATCAAAGCTAAAAACTACAATGCTAAGACCACGATGTGACTGCTATCAAAGTTAGATATATATGTAAATTATTCATCTGTCAAATCCTAGAATTATATCATACCTGCTCCAGCAATCACGACCTGTAATGGTTTAGTGGGTTGTTCACTGTTTCTGAAAAATGAAGATAGTTGTCCAGCTTCCAAAAAGTTTATTGTGTTTTCTAGTGGAG
+
AABBBFFFFFBAFGGGGGGGGGHGGHHHHHHGHBGHHAEGGHHGHDFFHHHHFFGHHHGHHHHGFFHFFFCHEGGGHHHGGDGHHGHHHHHFGHGDHHHHHHHHGGHHHGHGHHHHGFHHHHHEHHEHHHEHGHHGHHHHHHGHFGFBGFHHHH@FFHHGFCDGHHGHHHHHFHHGHHHHDGGGHGHHHHHFGHFGHH0GGHH0GFFHHFCGFHFCFG/0CB/;;:.9;B0FFGGFBF/9;BFGFFFGG0A
@M03495:530:000000000-LYBTV:1:2108:19390:15312 2:N:0:GTGACGTT+ATCTGGGA
ATATTTTGCCGTTGATAAACCAGCTAATCCTGAAAAAAAAATCAAAGCTAAAAACTACAATGCTAAGACCACGATGTGACTGCTATCAAAGTTAGATATATATGTAAATTATTCATCTGTCAAATCCTAGAATTATATCATACCTGCTCCAGCAATCACGACCTGTAATGGTTTAGTGGGTTGTTCACTGTTTCTGAAAAATGAAGATAGTTGTCCAGCTTCCAAAAAGTTTATTGTGTTTTCTAGTGGAG
+
BBABBFFFFFCAGGGGGGGGGGHHHHHHGHHHHHHHGGGGGHGHHHGHHHHHHHGHHGFHGFGHGFHHHHHHGGHGHHHHHHFHHFCGHFHHHHGGHHBFFHHHHGHHHGHHHHHGHGFHGHHHHHFHHGHGHHHFFHHHHHHBHHHFFGHHFGCGFGHGDGGGHHHBGGHGHGGFGHEF.FFGHHGFHHHHGDGGHHHHHGB0=C:CHHGHGHF00C/CGFCHHGHGC0BFFFFGFB9:/FBFB0;CA;?
@M03495:530:000000000-LYBTV:1:2108:18549:15316 2:N:0:GTGACGTT+ATCTGGGA
ATATTTTGCCGTTGATAAACCAGCTAATCCTGAAAAAAAAATCAAAGCTAAAAACTACAATGCTAAGACCACGATGTGACTGCTATCAAAGTTAGATATATATGTAAATTATTCATCTGTCAAATCCTAGAATTATATCATACCTGCTCCAGCAATCACGACCTGTAATGGTTTAGTGGGTTGTTCACTGTTTCTGAAAAATGAAGATAGTTGTCCAGCTTCCAAAAAGTTTATTGTGTTTTCTAGTGGAG
+
CCBCCFFFFFCCGGGGGGGGGGHHHHHHHHHHHGHHHGGGGHHHHHHHHHHHHHGHHHHHHHHHHHGHHHHHGGHGGHHHHHGHHHHHHHHHHHHHHHHHHHHHHHHHHHHGHHHHHHHHGHHHHHHHHHGHHHHHHHHHHHHHHHHHHHGHGHHHHHHGFGGGGHHEHHHHHHHHGFHHGGGGHHHHHHHHHHHHHHFHHHHHGHGHHHHHHHGHGHFHHHHHGHEGEFGGGGGGGGGGGGGGBFGGGGF
@M03495:530:000000000-LYBTV:1:2108:17334:15339 2:N:0:GTGACGTT+ATCTGGGA
ATATTTTGCCGTTGATAAACCAGGACTCAGGCTGGACCAAAGCTCACATGCTGACAGATCGGAAGAGCGTCGTGTAGGGAAAGAGTGTTCCCAGATGTGTAGATCTCGGGGGGGGGCGGCTAAATTTAAAAAAAAAAAAATAAAAACACACGGCGAGTTGTGTAGTGACCAATGCACAACATATGTAACACCATGAAGATCACAGCGTACGGACACAACAGCGTACGATAGAGTTACGTCCAGTGCGCTGT
+
CDBCCFFFFFCBGGGGGGGGGGHGHHHHHHHHHHGHHHHHHHHHHHHHHHGHHHHHHHHHHGGGGHHHGGGGEGBFGHGHHHHHHHH@BEHHHFHHGDE443@@4B40?/>/--9------.00;0000;0:C-@9C@--.00:00.....-------.:;9/000/0:00.000000:.9:000000000;.000000000/;0.-..--.;:-;/.../;-;.9-..;.00:000./.9.0000----.
@M03495:530:000000000-LYBTV:1:2108:29523:15343 2:N:0:GTGACGTT+ATCTGGGA
ATATTTTGCCGTTGATAAACCAGAACCATCCAAAGCTCACATGCTGACAGATCGGAAGAGCGTCGTGTAGGGAAAGAGTGTTCCCAGATGTGTTGAGTTAGGTGGGCGTCTTGTCACTAATAAAAAAAAAAATACAACCGTAAGAGGTCCACCCGAGCATACCTATACAACTTCATTGCATCGTATCACTCTCGTCGTACTTCCGAATCTCTACGCATCTGCGCGTGATATTATTTCTGTCTCTAGCCACG
+
ABBBBFFFFFBBGGGGGGGGGGHFHHFHHGHHHHGGFHCHHHGFGHGHGCFHHFGFGGHHFGEGFAEABDFFGGHH3GDGG4FDGFHHHF4E431434@B@BBB1////>//3B344B4344?B3F/<<<//0111?1.-...011./<0<0..-----;00;0000:00//<0000000;0.;./.00;090.=.--:..000...../////.-.:-://-----.;//////://////://////;-
@M03495:530:000000000-LYBTV:1:2108:25074:15343 2:N:0:GTGACGTT+ATCTGGGA
ATATTTTGCCGTTGATAAACCAGCTAATCCTGAAAAAAAAATCAAAGCTAAAAACTACAATGCTAAGACCACGATGTGACTACTATCAAAGTTAGATATATATGTAAATTATTCATCTGTCAAATCCTAGAATTATATCATACCTGCTCCAGCAATCACGACCTGTAATGGTTTAGTGGGTTGTTCACTGTTTCTGAAAAATGAAGATAGTTGTCCAGCTTCCAAAAAGTTTATTGTGTTTTCTAGTGGAG
+
AAAABFFFFFBAGGAAGGGGGGHHHHFFHHHHHHGHHGGGGHHHHHHGHGGBGHFHHHHFHHGHHFHHHHHHGGHGCGHHFHEFHHHHHHHHHHFHHHFFHHHHGHHHHHHHHHGHHHGFHGBDGHHFHHGHHHHHHHBGHHH2GHHFGHGHBFCHHHEADCGEHFFHHHHGGFHFFGHEDFFGGHHHHEHHHBDDGHHD.CGGBGHHHFCCFH0CGHCCBGGGFFC..;CBBFFFFGBCBBG0CFGFABA
@M03495:530:000000000-LYBTV:1:2108:23006:15358 2:N:0:GTGACGTT+ATCTGGGA
ATATTTTGCCGTTGATAAACCAAAGCTCACATGCTGACAGATCGGAAGAGCGTCGTGTAGGGAAAGAGTGTTCCCAGATGTGTAGAGCTCGGTGGGCGCCGGGTATTTAAAAAAAAAAAAAGCAAAGGCAATACGAGGAGCGGGACTGTAGAGTGAACGTTATCTGCCAAAAAGAAGACCTCACAGGGATAGATCGTTTGCACTGATATAGACAGGCTACAGAGGCGTACGCGAGCAATGGGTAGTCATGT
+
CCBCBFFFFFCAGGGGGGGGGGHHGGFHGHGHHHHHGHHHHHHGFFGCHHGF1EEEGF2DFGHHHHHHFGB@DEHHFHHG5BB43434331>1?>/1//////?/34?333??<//<>/--.01<//<...<0/...--..-----..0090;00009..//.00000/0/.....///9///.//9.9//9///./...//;//;;////////...//////.9-.-9;.-;-9-////.//.//////
@M03495:530:000000000-LYBTV:1:2108:16762:15359 2:N:0:GTGACGTT+ATCTGGGA
ATATTTTGCCGTTGATAAACCAGCTAATCCTGAAAAAAAAATCAAAGCTAAAAACTACAATGCTAAGACCACGATGTGACTGCTATCAAAGTTAGATATATATGTAAATTATTCATCTGTCAAATCCTAGAATTATATCATACCTGCTCCAGCAATCACGACCTGTAATGGTTTAGTGGGTTGTTCACTGTTTCTGAAAAATGAAGATAGTTGTCCAGCTTCCAAAAAGTTTATTGTGTTTTCTAGTGGAG
+
BBBBBFFFFFBAGGGGGGGGGGHHHHHHHHHHHHGHHGGGGHHGGGHHHGHHHHGHHHHHHHHHHHHHHHHHGGHGGHHHHHHHHHHHHHGHHHHHHHHHHGHHHFHHHHHHHHHHHHHHHHHHHHHHHHHHHHHHHHHHHHHHHHHHHHHHHHHHHHHGCGGGHHHHHHHGHGHHHGHHGGGGHHHGHGHHHHHHHHHFFHHH0F0GHHHHHHHHHHGEHHHHFH:EEBFGBFGFGFFGGGGGGGGGEFE
@M03495:530:000000000-LYBTV:1:2108:6002:15373 2:N:0:GTGACGTT+ATCTGGGA
ATATTTTGCCGTTGATAAACCAGCTAATCCTGAAAAAAAAATCAAAGCTAAAAACTACAATGCTAAGACCACGATGTGACTGCTATCAAAGTTAGATATATATGTAAATTATTCATCTGTCAAATCCTAGAATTATATCATACCTGCTCCAGCAATCACGACCTGTAATGGTTTAGTGGGTTGTTCACTGTTTCTGAAAAATGAAGATAGTTGTCCAGCTTCCAAAAAGTTTATTGTGTTTTCTAGTGGAG
+
BAAABFFFBFBBEEGGGGGGGGHGHHCHHHHHFHFCHGGGGHHFHHBBHHHGHHGHHBHHHGHFHHGHHHHGGGHG?DEGHB?FFDFGHH3FDFDFFFGHHHHFFGHHHFGFGFHFBGFBGHGHHFFGHHGGBGFGF4?FGGGGHFGCGHFFFHGHHGHGGCGGHHHHHHHFGCFH=1GHDGCDHHGHHHFHHHHHHHHHGHGHFG0CGFHEGHGHHGBFGHHGHFGGGGGGGFFFGB9CFGCG0BFFFGE
@M03495:530:000000000-LYBTV:1:2108:17887:15384 2:N:0:GTGACGTT+ATCTGGGA
ATATTTTGCCGTTGATAAACCAGCTAATTCCAAAGCTCACATGCTGACAGATCGGAAGAGCGTCGTGTAGGGAAAGAGTGTTCCCAGATGTGTAGATCTCGGGGGGGGCCGTGGCAATAAAAAAAAAAAAAATACATGAATCAGAGAGAGAACACCACGATACATCATATGGACACAACATCACAATCTACAGAACATGTTGCGTCCACCGCGATGAGAGAGACGAGACAAGGCAGTGAGCGATGTCACTA
+
CCCCCFFFFFDCGGGGGGGGGGHHHHHHHHHHHHHHHHHHHHHHHHHHHHHHHHGGGGHHHGGGGEGBBFGGHHHHHHFGDBDGHHHHHG4@44344444BF/>/--<-<9----/0<1:<10--@B;-@<-.00<110111100:/....00//....-..-11:011111100./..</:0B000<:111:10//1011119<<-.0..----910109../.--..//...../0100<-...11111
@M03495:530:000000000-LYBTV:1:2108:19333:15388 2:N:0:GTGACGTT+ATCTGGGA
ATATTTTGCCGTTGATAAACCAGGACTCAGGCTGGACCAAAGCTCACATGCTGACAGATCGGAAGAGCGTCGTGTAGGGAAAGAGTGTTCCCAGATGTGTAGAGCTCGGGGGGGGGCGGATCATTAAAAAAAAAAAAGAAAAGAAGAAAGCTGAGGAAGGGCGGGAGGTGGAGACAGAAGGATAGATGCGGGTGAGATAACCACGACAGGAGGATCGTTGTGGAGACACAGACGTCAGAATGTAAGTAGCT
+
CCDCDFFFFFECGGGGGGGGGGHGHHHHHHHHHHGHHHHHHHHHHHHHHHHHHHHHHHHHHGGGGHHHGGGGEE?FGHGGHHHHHGH44FGHHHHHHFHBD343D3BE>EE/----------:1111:1<@-@D-@9.<.<//<.<<//</00<..0:....--<---...<.0.//<00:.0001110-----..11110009.----..<.<</.<.:.<.0.0.///.0.<<...1111111111111
@M03495:530:000000000-LYBTV:1:2108:2418:15390 2:N:0:GTGACGTT+ATCTGGGA
ATATTTTGCCGTTGATAAACCACCCTCCCTGTGGTCGTTATCTTGCTCCTTCTGTCGTCAACGAATTTACTAATTCCAAAGCTCACATGCTGACAGATCGGAAGAGCGTCGTGTAGGGAAAGAGTGTTCCCAGATGTGGAGATCTCGGTGGTCGGAGTGTGCTTACAAAAATAAAATAAACTGAGTACAAGTATGGCAGAGTCGTCATGATAAACTTGTTTCTGCTACACATGGACGGAGCAACAGTACAA
+
ABAAAFBFFFDAEEEDGDGGGGGGGHHGGGHHCHHHGGGHHHHHFGHDHFFHHGHFGGGHGGGGGHHHGHHHHHHFFHHHGHHHGHHHHHHEFHHHFGHHGFGGGHHGGGGEE?EGGGHHHHGH3FB33GGHF/BF332</2222@0/?/C/1<///<0<111>1<11<0<.<00000000<0000000<0:000:./...00-.:..0;0;00900009/0000009;/000/00-;..-./.../////
@M03495:530:000000000-LYBTV:1:2108:14872:15391 2:N:0:GTGACGTT+ATCTGGGA
ATATTTTGCCGTTGATAAACCAGGGCGGCACCAAAGCTCACATGCTGACAGATCGGAAGAGCGTCGTGTAGGGAAAGAGTGTTCCCAGATGTGTAGATCTCGGTGGGCGCCGTGTAAATTAAAAAAAAAAATACCACAATACACTACGGAGCGCAAGCTCAGCAGCTAGCACCGCTGTGCCAGCTCTGATCACCAGTGGTTCACACTAGACTATTCTTGGTGTCGACAAGACGTATACACACAGATAATCG
+
CCCCCFFFFFCBGGGGGGGGGGHGGGGGGGEFHHHHHHHHHHHHHHHHHHHHHHGGGGGHHHGGGGEF??GGGGHHHHHGH4BBGHHHHHHGH4434444B0?/?EC///</</0011?11=1F=CGGGC?.00000..0000;0::...9------.;0:/00.//00000;----;/0000.00;0000;/90.00/0.99;00/:;00000:0:0000.90..-.-9/:...09;0009..000000.
@M03495:530:000000000-LYBTV:1:2108:14488:15402 2:N:0:GTGACGTT+ATCTGGGA
ATATTTTGCCGTTGATAAACCAGCTAATTCCAAAGCTCACATGCTGACAGATCGGAAGAGCGTCGTGTAGGGAAAGAGTGTTCCCAGATGTGTAGATCTCGGCGGGCGGCGGATCATTTAAAAAAAAAAAAGAAGACAGAAGAAACATAACCGGGAGGTATATAGACTGAAAGCTTGATACATTATCGTAGGCATCGGTCCGAAGCGTCTGAAGGCGAGGCGACGCGCAATCTAAGCAAGACAGCACATCG
+
DCEECFFFFFCDGGGGGGGGGGHHHHHHHHHHHHHHHHHHHHHHGHHHHHGHHHGGGGHHGGGGGEGBGGHGHHHHGHHHFB5GHHHHHF4F44B44B441F1>E//<//-----:111111<0@A<?---.../0////<:0////01100----<-.0:11:1<<:00001/01/.1111<11<19/...000/9...<-..--<...91100.--9-<--<----<-.01111/1//////./.<<0.
@M03495:530:000000000-LYBTV:1:2108:9211:15405 2:N:0:GTGACGTT+ATCTGGGA
ATATTTTGCCGTTGATAAACCAGCTAATCCTGAAAAAAAAATCAAAGCTAAAAACTACAATGCTAAGACCACGATGTGACTGCTATCAAAGTTAGATATATATGTAAATTATTCATCTGTCAAATCCTAGAATTATATCATACCTGCTCCAGCAATCACGACCTGTAATGGTTTAGTGGGTTGTTCACTGTTTCTGAAAAATGAAGATAGTTGTCCAGCTTCCAAAAAGTTTATTGTGTTTTCTAGTGGAG
+
BAABBFFFFFBAGGGGGGGGGGGHHHHHHHHHHGHGHGGGGHGHHGFFHFHHGHGHGHEHGFHGHHHHGHFHGGHE1EGFFHHGHEGFHFHFGHFFGFGFGGHGEEHHHHHBHFHHFHHHHHHHHGHGHHHHFGGGGHHGGHEGHHHGGHGHHFHGEHHGGGGGBGGFHHH?GHFFFDFHFG-CGFHHHFDGFHFFDFHHFFHFBGCGHGBGHH0CCBFHFFGHG0:.;CGFGGFFFF;FFF;B000;FB.
@M03495:530:000000000-LYBTV:1:2108:6943:15417 2:N:0:GTGACGTT+ATCTGGGA
ATATTTTGCCGTTGATAAACCAGCTAATCCTGAAAAAAAAATCAAAGCTAAAAACTACAATGCTAAGACCACGATGTGACTGCTATCAAAGTTAGATATATATGTAAATTATTCATCTGTCAAATCCTAGAATTATATCATACCTGCTCCAGCAATCACGACCTGTAATGGTTTAGTGGGTTGTTCACTGTTTCTGAAAAATGAAGATAGTTGTCCAGCTTCCAAAAAGTTTATTGTGTTTTCTAGTGGAG
+
AABBBFFFFFBBGGGGGGGGGGHHHHHHHGHHGFHHHGGGGHHGHHHFHHHHGHGHHHHHHHHHHHHHHHHHGGHGFHHHHHGHHHHHHGFHHHGHHHHGHHHHHHHHHHHHHHHHHHGHHHHHHHHHHHFHHHHHHHHHHHGHHHHHHHHGFHHHHHHGGGGGHHHHHHHGHHHFFHHGEFGGHHHHHGDHHHHHHHFHACGHHHGHHGHHGFHHGHHHHHHGFGCE99BFGGGFGGFFGGGFGGGGGFE
@M03495:530:000000000-LYBTV:1:2108:12114:15434 2:N:0:GTGACGTT+ATCTGGGA
ATATTTTGCCGTTGATAAACCAGCTAATCCTGAAAAAAAAATCAAAGCTAAAAACTACAATGCTAAGACCACGATGTGACTGCTATCAAAGTTAGATATATATGTAAATTATTCATCTGTCAAATCCTAGAATTATATCATACCTGCTCCAGCAATCACGACCTGTAATGGTTTAGTGGGTTGTTCACTGTTTCTGAAAAATGAAGATAGTTGTCCAGCTTCCAAAAAGTTTATTGTGTTTTCTAGTGGAG
+
BBBBBFFFFFBBGGGGGGGGGGHHHHHHHHHHHHHHHGGGGHHHHHHGHHHGHHGHHHHHGHHHGHHHHHHHGGHGHHHGHHGHHHGHHHHHHHHHHHHHHGHHHHHHHHHHGFHHHHHHGHGHHHHHHHGHHHHHHHHHHHHHHHHHHHHGEGGHHHHGGGGGHHHHGHHGFHHHGHHHGFGGHHHHHHHHFHHHHEDD<FHHGHFCGHHHHHHEFHEGFEFFGFEGD00FGG0FCFCFGFFFFFFG?CE
@M03495:530:000000000-LYBTV:1:2108:12889:15435 2:N:0:GTGACGTT+ATCTGGGA
ATATTTTGCCGTTGATAAACCAGCCTCCAAAGCTCACATGCTGACAGATCGGAAGAGCGTCGTGCAGGGAAAGAGTGTTCCCAGATGTGTAGAACATGGTGGGGGGCGCGTCATTTAAAAAAACAACACATGAGGCGGTCAGGGTGTGTGTGGGGGACGGGGTGTACGTGGGGATGTAGTGTGCTAGCGCTAGGGTGGCGTGTCGTAGCGAACGTCGGTTACGTACAATATTGCAATTGGAGCTGCTGGTT
+
CCCCCFFFFFCBGGGGGGGGFGHHGHHHHHHHGEHHHHHHHHHHHHGHHHHGGGGFGFGEGGEE1ADFEFHHHHHGHBBB4BGHHH3FE4434433332B3?///--;9---..0;00C0CDG.:.;.../9///.----.:/./;9.9.....----9------//.//.--:..9////////9;/:-.-...:.-.-.-:/;...:-----..---9././9.;////////////////.///://;
@M03495:530:000000000-LYBTV:1:2108:6399:15436 2:N:0:GTGACGTT+ATCTGGGA
ATATTTTGCCGTTGATAAACCAGCTAATCCTGAAAAAAAAATCAAAGCTAAAAACTACAATGCTAAGACCACGATGTGACTGCTATCAAAGTTAGATATATATGTAAATTATTCATCTGTCAAATCCTAGAATTATATCATACCTGCTCCAGCAATCACGACCTGTAATGGTTTAGTGGGTTGTTCACTGTTTCTGAAAAATGAAGATAGTTGTCCAGCTTCCAAAAAGTTTATTGTGTTTTCTAGTGGAG
+
BABBCFFFFFCBFCGGGGGGGGGHHGHHHGHHHHHFHEFGGHGGHHHBGFHHHFEHHGHHHHHFFBEGFEFHGGHAGEFHBDBGFHFHHEGGGFFHBGHHHHHHHHHGHDGHHHFHHFFHHGHFHHF4HHHHHBGHGGDGHHGFEGAGGFCCGHBDFFC?/CCAF<FGFG1FFHHFGHHFDG?EHHHFHHHHGFFEHHGHCCGHBGCCFFHEHBC:;C/0B:C0:C:.:CF00C00;BB/FGFFB09;.;9
@M03495:530:000000000-LYBTV:1:2108:17625:15458 2:N:0:GTGACGTT+ATCTGGGA
ATATTTTGCCGTTGATAAACCAGCTAATTCCAAAGCTCACATGCTGACAGATCGGAAGAGCGTCGTGTAGGGAAAGAGTGTTCCCAGATGTGTAGATCTCTGTGGTGGGCGGCGCATTAAAAAAAAAAAAAAGTCACGTTCCTAAAGCAGAATCGTGCACACCAACAACATAACACACTGTGGGGAGCAATCCAGTGATCACAAGTAAGGTACACTACACCGCGTGCGCGAGCTGCATCCAGATAGTACTC
+
CCCCCFFFFFDCGGGGGGGGGGHHHHHHHHHHHHHHHHHHHHGHHHHHHHHHHHGGGGHHHGGGGEEBFGGGHHHHHHGHD@FHHHFEHGFEB434B4B@4B4BF2?1/?/////>/?2>>2DC/C-<<---.0000..://0000099///00.:...00........./90090../0:0/.-;-../00/00000000/009:0000:00000//0//-;---.-----9?00/00/00000000000
@M03495:530:000000000-LYBTV:1:2108:20216:15464 2:N:0:GTGACGTT+ATCTGGGA
ATATTTTGCCGTTGATAAACCAGCCTCCAAAGCTCACATGCTGACAGATCGGAAGAGCGTCGTGTAGGGAAAGAGTGTTCCCAGATGTGTAGAGCTCGGTGGGCGCCGGATCATTTGAAAAAAAAAAAGTAATTGTGTAGTAACCAGGGGATAATGAGACAATGCGTGCGTTACACGATGATGGGACATTAACCCACCACGGATGAACATGCCTGACACACGAACTCATGTGAAACCCACTATTCTCAGAA
+
BCBBCFFFFFCBGGGGGGGGGGHHGHHHHHHHHHFHHHHHHHHHHHHHHGHGGGGHHHGEGGGGAFFHGHHGHGHFGD5BFHFHHHH4F@E34343F1E1??//>///////0B33BB32@GGF/@C-.1<100000/000<0000...-.:/0000000/:000....-:...00.-..;;00./..0;90:0.....;.--.-00000000009/00/.;-.-.0;000000009..../000000;0:
@M03495:530:000000000-LYBTV:1:2108:27213:15465 2:N:0:GTGACGTT+ATCTGGGA
ATATTTTGCCGTTGATAAACCAGCTAATCCTGAAAAAAAAATCAAAGCTATAAACTACAATGCTAAGACCACGATGTGACTGCTATCAAAGTTAGATATATATGTAAATTATTCATCTGTCAAATCCTAGAATTATATCATACCTGCTCCAGCAATCACGACCTGTAATGGGTTAGTGGGTTGTTCACTGTTTCTGAAAAATGAAGATAGTTGTCCAGCTTCCAAAAAGTTTATTGTGTTTTCTAGTGGAG
+
AAAAAFFFFFDAF11AED1FBAEEGH1DFFGBGHHGHC///FGHHHH0FB22DBFGFBBGHG12FFHHEFGH/@G/01BGFBBGDGGHFGH1BFFGGFHHGHBGGGHFFFDFDGHHBGHFHF2FGBGHGEHEGHGBFHHHHHFFGB<CG11<0B<11FGC?C@FHDHDDGB0?FCFH1<..FCCCDGHHH0=<DFFF0DDCGF0<C0:CHCGGCF00:/:GC/0C0:.9F00;FGFBBBFFG9FG000C0A
@M03495:530:000000000-LYBTV:1:2108:26691:15466 2:N:0:GTGACGTT+ATCTGGGA
ATATTTTGCCGTTGATAAACCAGCTAATCCTGAAAAAAAAATCAAAGCTAAAAACTACAATGCTAAGACCACGATGTGACTGCTATCAAAGTTAGATATATATGTAAATTATTCATCTGTCAAATCCTAGAATTATATCATACCTGCTCCAGCAATCACGACCTGTAATGGTTTAGTGGGTTGTTCACTGTTTCTGAAAAATGAAGATAGTTGTCCAGCTTCCAAAAAGTTTATTGTGTTTTCTAGTGGAG
+
BABBBFFFFFBBGGGGGGGGGGHGHFHHHHGHHHHHHGGGGHFHHHGFHHHHGGGGHEGFHHFFFGHHHFHHCGHGEFGGHFFHHHBGHEHHGHHHHHHHHHHHGHHHHEHHGHHHHHHHHHHGFHHHHHGGGHHFFFFEHHHHFHAFHBGHFGGDHHHGGGGGHHHHHGH?FGH1>GAGAFGGHHHFHHFHFFHFFFHGHHHGGHHGHHHHHHHHGF/CCGEFC0:EEGGGGGGFFFFGGB00;000;BE
@M03495:530:000000000-LYBTV:1:2108:13375:15484 2:N:0:GTGACGTT+ATCTGGGA
ATATTTTGCCGTTGATAAACCAGCTAATTCCAAAGCTCACATGCTGACAGATCGGAAGAGCGTCGTGTAGGGAAAGAGTGTTCCCAGATGTGTAGATCTCGGTGGTTGGCGGAGCAGTAAAAAAAAAAAACGAAGCACACGAAAGATGACGATCGGATGTGTTTGATACAAACATCAATAGCAGAATAAAATAAGCCTGGGTATGGTATAGGAGAGATGGAGACCGTGACATAGCTGCCCTTGACGTGGTA
+
CCCCCFFFFFCBGGGGGGGGGGHHHHHHHHHHHHHHHHHHHHHHHHHHHHAGHHGGGGHHHGEGGEEBFGHGGHHHHHFHBFGHHHHGHFBEB4@E44B41?>?E1///?//<///2D33BDDDC/CD--.-..<<0/<.--...;C000;...;E..-9;0///0090000;.0:0:C000;0;/009000000009;../000:0:0000:9...090;/09.-9..:0:0000009.:::00;..;.:
@M03495:530:000000000-LYBTV:1:2108:6438:15488 2:N:0:GTGACGTT+ATCTGGGA
ATATTTTGCCGTTGATAAACCACCCTCCCTGTGGTCGTTATCTTGCTCCTTCTGTCGTCAACGAATTTACTAATTCCAAAGCTCACATGCTGACAGATCGGAAGAGCGTCGTGTAGGGAAAGAGTGTTCCCAGATGTGGAGATCTCGGGGGTGGTCGTGTCCAGTAAAAAAAAAACAAACACATCCTACTTCAAGAGCCATAGGGTAGAATCATCCAGGTGTAAACCAGTAAGATGTGTATGAGGTCTCAG
+
CCCCCFFFFFCCGGGGGGGGGGGGGHHGGHHHHHHHGGGHHHHHHHHHFHFHHHHHGGGHGHGGGHHHHHHHHHHHGHGHHHHHHHHHHHHHHHHHHHHHGGGGHHHGGGGEG?FFGGHHHHGHFGD3FHHHGHGHHH22/22222@F//E<--.0--;:/:0000:;;C:B-A9.:...:..00/0000000000./:/0000.//.00:0000000/9000000/9.0000;0;00000090/9/0000
@M03495:530:000000000-LYBTV:1:2108:10544:15490 2:N:0:GTGACGTT+ATCTGGGA
ATATTTTGCCGTTGATAAACCACCCTCCCTGTGGTCGTTATCTTGCTCCTTCTGTCGTCAACGAATTTACTAATTCCAAAGCTCACATGCTGACAGATCGGAAGAGCGTCGTGTAGGGAAAGAGTGTTCCCAGATGTGTAGATCTCGGGGGGGGCGGGGTCATTAAAAAAAAAAGATACTAGAAGATGACGAGTGTAGTAATAGTGATTGACAGACTATGAGTAGCATACGCATAAGGAGATTAGTAGAGG
+
CCCCDFFFFFDCGGGGGGGGGGGGGHHGGHHHHHHHGGGHHHHHHHHHHHHHHHHHGGGHGHGGGHHHHHHHHHHHHHHHHHHHHHHHHHHHHHHHHHHHGGGGHHGGFGFEG?FGFGFFHFFHHHDDDGHHGHGG3F3D2>22DD=F/>---<------..:00000<>-C-@.<0<0000000000<09<-..0000000:<0000000:00/.0000<0:0000<00..9..0000../00000000/
@M03495:530:000000000-LYBTV:1:2108:20129:15500 2:N:0:GTGACGTT+ATCTGGGA
ATATTTTGCCGTTGATAAACCACCCTCCCTGTGGTCGTTATCTTGCTCCTTCTGTCGTCAACGAATTTACTAATTCCAAAGCTCACATGCTGACAGATCGGAAGAGCGTCGTGTAGGGAAAGAGTGTTCCCAGATGTGTAGATCTCGGGGGGGGCGGGATCAATAAAAAAAAAAAGATAGACTGCCAATGCGAAGCGAGTGTACGTTAAAACAGTGTGAGGATAGCAGGCTGCTCTCGAGTGAGATAACGA
+
CCCCCFFFFFDCGGGGGGGGGGGGGHHGGHHHHHHHGGGHHHHHHHHHHHHHHHHHGGGHGHGGGHHHHHHHHHHHHHHHHHHHHHHHHHHHHHHHHHHHGGGGHHGGGGGGG?GHGGHHHHHHGH?DFHHHHHHHBG33D2222>@F//<--------...0<1011<@=<-=B.<0111010//00000..----.--.111.///.11<.<111111.0/00110.<...0110.0.0.1011110..
@M03495:530:000000000-LYBTV:1:2108:19663:15500 2:N:0:GTGACGTT+ATCTGGGA
ATATTTTGCCGTTGATAAACCACCCTCCCTGTGGTCGTTATCTTGCTCCTTCTGTCGTCAACGAATTTACTAATTCCAAAGCTCACATGCTGACAGATCGGAAGAGCGTCGTGTAGGGAAAGAGTGTTCCCAGATGTGTAGATCTCGGGGGTGGGCGGATCATTAAAAAAAAAAACAATATTCACATGCTTTTATAGTAATACTACATCACACCACGTAGTCGTTCTAGAACTACCGTTGTGAGTCCTCCC
+
CCBCCFFFFFCBGGGGGGGGGGGGGHHGGHHHHHHHGGGHHHHHHHHHHHHHHHHHGGGHGHGGGHHHHHHHHHHHHHHHHHHHHHHHHHHHGHHHHHHHGGGGHHHGGGGEG?GFGGFHHGGHHHDBBFGHHGFHFHBFG22DF20?<@@-<--.-----.0<0<0<<-CA-=>...0000000000:00000000000B000:0000:000...../..0.....000000<0/-.....0000<00/.
@M03495:530:000000000-LYBTV:1:2108:27516:15509 2:N:0:GTGACGTT+ATCTGGGA
ATATTTTGCCGTTGATAAACCACCCTCCCTGTGGTCGTTATCTTGCTCCTTCTGTCGTCAACGAATTTACTAATTCCAAAGCTCACATGCTGACAGATCGGAAGAGCGTCGTGTAGGGAAAGAGTGTTCCCAGATGTGCAGGGCTGGGGGGTGGGCGCTTGATTTGTAAAAAAACACATTTCTGTAACCGCTCTCAGATCGTGCCTCTGCGAACCAACGCACTAGTTGATAGACTGGTAGCTTCCATACTC
+
BBBBBFFFFFBAFEFGGEFGGGGGFHHEFGFGFHFGFFFHHHHHGHHFGH5FGHHHGGGHGGGGGHHHHHHGFHHHHHHHHHHGGHEHGHHHHHGFHHHHGCGGHHHGGGGEG/23BAFHHGBGBGBBFGFHB/23333@20//0////<:----.---;..////////;/;-..../////9///9/--;-.//////.;.../B///----99...----///9/////:///.//////////9.//
@M03495:530:000000000-LYBTV:1:2108:29231:15512 2:N:0:GTGACGTT+ATCTGGGA
ATATTTTGCCGTTGATAAACCAAAGGACTCAGGCTGGACCAAAGCTCACATGCTGACAGATCGGAAGAGCGTCGTGTAGGGAAAGAGTGTTCCCAGATGTGGAGATCTCAGGGGGGGGCGTGTTAATAAAAAAAAAAAAACAAAAATAAACGGAGGGAGCAGTGGTGGTGAGCTAAAAAAGTGTACAGTAACGAACTGCGTTGTGATACTTATGGATATCCAGAGTTACAATGCACATAGTCAGCTGTATG
+
CCCCCFFFFFBAGGGGGGGGGGHHHHHHHHHHHHGHGGHHHHHHHHHGHHHHHHHGHHHHHHHGGGGHHGGGGGGG??FGGGHHFGHHH4@BEGHGHHD4@33?333B?44?0//-------..;0900:;0;-:CA-@-.......0000....--....900/0..:.0.000000:-.09000;00000...-.00...-:.00000:0000000;00;00.000000000000000;900000:0:0
@M03495:530:000000000-LYBTV:1:2108:18135:15532 2:N:0:GTGACGTT+ATCTGGGA
ATATTTTGCCGTTGATAAACCAGCTAATCCTGAAAAAAAAATCAAAGCTAAAAACTACAATGCTAAGACCACGATGTGACTGCTATCAAAGTTAGATATATATGTAAATTATTCATCTGTCAAATCCTAGAATTATATCATACCTGCTCCAGCAATCACGACCTGTAATGGTTTAGTGGGTTGTTCACTGTTTCTGAAAAATGAAGATAGTTGTCCAGCTTCCAAAAAGTTTATTGTGTTTTCTAGTGGAG
+
AAABBFFFFFBBGGAGGGGGGGHHHHHHHHHHHHCHGEEEEGFGHFGGGHHBDHGHHFGHHHHHHHGHHBGGEGHGHHEGGGHGHGHHHHHHGHHGHHHHHHHHFHHFHFHHGHHHHHHHHFFHHGHHHHGBGGHHHHFHHFHCGHHFFFFFFCHHHHHF?CGGGGDGHHGFFGGHFHHHFGGGGFGBBHDGGGBFG=GBGHHHHFFHHHFHFC:0CCGHHHHC<CGEDBBFFGFFB9:9BFBFF0;;AFG
@M03495:530:000000000-LYBTV:1:2108:24376:15537 2:N:0:GTGACGTT+ATCTGGGA
ATATTTTGCCGTTGATAAACCAGCTAATCCTGAAAAAAAAATCAAAGCTAAAAACTACAATGCTAAGACCACGATGTGACTGCTATCAAAGTTAGATATATATGTAAATTATTCATCTGTCAAATCCTAGAATTATATCATACCTGCTCCAGCAATCACGACCTGTAATGGTTTAGTGGGTTGTTCACTGTTTCTGAAAAATGAAGATAGTTGTCCAGCTTCCAAAAAGTTTATTGTGTTTTCTAGTGGAG
+
CCCCCFFFFFCCGGGGGGGGGGHHHHGHHHHHHHHHHGGFGHHHHHHHHHFFHGGHHHGHHHHHHHHHHHHHGGHGHHHGHHGHHHGHHGHHHHHHHHHHHHHHHHHHHGHHHHHHHHHHHHHHHHHHHHHHHGHHHHHHHHGHHHHHHHHHHHHHHHHGGGGGHGHFHHHGHHHHDGHHGGGGHHHHHFHHHHHHHHEHHHHGBGGGHHHGHHFHHHHHHG/C<GEFDBFFBBFFB9FGGGBFFGGFGFG
@M03495:530:000000000-LYBTV:1:2108:21047:15539 2:N:0:GTGACGTT+ATCTGGGA
ATATTTTGCCGTTGATAAACCAGAACCATCCAAAGCTCACATGCTGACAGATCGGAAGAGCGTCGTGTAGGGAAAGAGTGTTCCCAGATGTGTAGATTTCGGGGGGTGCCCTAGCATTAAAAAAAAAAAAAATAATTATTATGGGGCTGAGGAGTACTGATCAAACTGATCTATAAAATATAAATCGGAGCTAAGCACATATAGTTACGGTAAAAGCTGATGTTAATTAAACTAATTTACTTTGACACAGG
+
BBBBCFFFFFCAGGGGGGGGGGHGHHGHHHHHHHGCFHHHHGHHHHHHHHHHHHGGGGHHHGGGGAEABDGGGHFHGHGHF4BFGFHHHH44443444B@2/1//-:;://///:00000;CFAA-9BC:--.:/;////9///...:..../../::/F/9//////;/////////;/::9///...--.//:;/../::///;//;.;..9//.;//9//////;/9//:/99/////////:/;B..
@M03495:530:000000000-LYBTV:1:2108:22496:15553 2:N:0:GTGACGTT+ATCTGGGA
ATATTTTGCCGTTGATAAACCAGGGACTCAGGCGGACCAAAGCTCACATGCTGACAGATCGGAAGAGCGTCGTGTAGGGAAAGAGTGTTCCCAGATGTGTAGATATCGGTGGGTGGCGGTGCATTAAAAAAAAAAAACAAAAACAAGACAGGGGACTTGCTATGACGAAGAAACGAGATGCATCAGGAGTGAATGAGCAAGAGGAGAATAGAAGTCGACAGAACAGTTTCGCCGCAGTCGAAATACATGGG
+
DCDDCFFFFFCBGGGGGGGGGGHGGGGHHHHHHGGGGGHHHHGHGHHHHHHHHHHHGHHHHGGGGHHHGGGGFG?GHGGFHHHFH?FBBGHHHHHHFE4B43444DBFE//AB//<0//</<1111====DCCC-A-.......<./<///..-.-.0000<<000..-..://.9...0<0000000./:0:0<0000<//...<..00000000<99.-/0/</000<...----<0.<...00000/.
@M03495:530:000000000-LYBTV:1:2108:23410:15575 2:N:0:GTGACGTT+ATCTGGGA
ATATTTTGCCGTTGATAAACCAGCTAATCCTGAAAAAAAAATCAAAGCTAAAAACTACAATGCTAAGACCACGATGTGACTGCTATCAAAGTTAGATATATATGTAAATTATTCATCTGTCAAATCCTAGAATTATATCATACCTGCTCCAGCAATCACGACCTGTAATGGTTTAGTGGGTTGTTCACTGTTTCTGAAAAATGAAGATAGTTGTCCAGCTTCCAAAAAGTTTATTGTGTTTTCTAGTGGAG
+
AB@BBFFBFFBAGGGGGGGGGGHHHHHHHHHHHHHHHGGGGHHHHHHHHHHHHHGHHHHHHHHHHHHHHHHHGGHGHHHHGHHHHHHGHHHHHHGHHHHHHHHHHHHHHHHHHHHHHHHHHHHHHHHHGGHFHHHHHHHHHHHHHHHHGHHGGHHHHFHGGGGGHHHHHHHHHHHHGHGHFFGGHHEHHG0GHHHFGHH0GHHHHGGGHHHHHHCGGBGHGHHCF0C.99;FGGGGGGGGGGGGGGGG.CA
@M03495:530:000000000-LYBTV:1:2108:25679:15577 2:N:0:GTGACGTT+ATCTGGGA
ATATTTTGCCGTTGATAAACCAGCCTCCCTGTGGTCGTTATCTTGCTCCTTCTGTCGTCAACGAATTTACTAATTCCAAAGCTCACATGCTGACAGATCGGAAGAGCGTCGTGTAGGGAAAGAGTGTTCCCAGATGTGTAGATCTCGGTGGTGGCCGGAGTATTAAAAAAAAAAAACAGGACATCGACATGCGGTCGAAGAACAATCGTGGGTAAGTACTGTGAGAAAATTCGTACATACAGACATGCTTG
+
CCCCDFFFFFECGGGGGGGGGGHHGHHHGHHHHHHHGGGHHHHHHHHHHHHHHHHHGGGHGHGGGHHHHHHHHHHHHHHHHHHHGHHHHHHHHHHHHHGHGGGGHHHGGGGGG?CGGGHHHHGHFH?3FFFHHHHHDH33B?2>>@==/?E//?00/>>-.0>1F1D11--<-@-<../.../0:./-..0:.-<---...///<00....-.1:011111111:110/101.:/..:10<11.<100:1:
@M03495:530:000000000-LYBTV:1:2108:25247:15594 2:N:0:GTGACGTT+ATCTGGGA
ATATTTTGCCGTTGATAAACCAGCTAATCCTGAAAAAAAAATCAAAGCTAAAAACTACAATGCTAAGACCACGATGTGACTGCTATCAAAGTTAGATATATATGTAAATTATTCATCTGTCAAATCCTAGAATTATATCATACCTGCTCCAGCAATCACGACCTGTAATGGTTTAGTGGGTTGTTCACTGTTTCTGAAAAATGAAGATAGTTGTCCAGCTTCCAAAAAGTTTATTGTGTTTTCTAGTGGAG
+
CBBCCFFFFFCAGGGGGFGGGGHHHHHHHHHHHHFHHGEGFHHHEEGHHHBGFEFGFHHHGHGGHHGHHHHHGGEF1@FFHHFHHHGHGFFFGHFHHHHHFHHGHGHHFHHHHHHHHHHHHHHBFHFHHHGHHHHHHGGDFGHBGHFGFFFG2GFHGFFB/BDGGHHEGHGFFFFHFHEGDFFGHHHHHHHHHHHFDH0GGHGFHFFFHHFHHHGBCFFFBGBC0CCE.9FFBFFGGBFFGGGBFGGF.;A
@M03495:530:000000000-LYBTV:1:2108:26081:15608 2:N:0:GTGACGTT+ATCTGGGA
ATATTTTGCCGTTGATAAACCAAAGCTCACATGCTTGACAGATCGGAAGAGCGTCGTGTAGGGAAAGAGTGTTCCCAGATGTGTAGATATCGGGGGTGGGCGGGTCATTAAAAAAAAAAAAAATAGGAAATGAGGCGATGTGGTAATAGACAGAAAGGACAGTAGGAACTAGCAGCTGAAATGTTTGCTGAGGAGGGAGCTGATCATCGCAGACGCATGCGGTAGTACGTAGTAAGTATGATTCGATGAGT
+
CCCCCFFFFFDBGGGGGGGGGGHHGHHHHHGHHGHHHHHHHHHHHGDGDFGGGGEG?EBBFFGHHHHHHFH@BDFGHHGHH4BF4@444B41>/>///>/?<//-<01>1111<<<@-----:.00000/0000/.--9..00;000:;000//0:0././:000000.000/00//000000::;/0:00..0.:-9...00000:00..:-.---..0.-:..000.:0.9:00:0:00000.00;000
@M03495:530:000000000-LYBTV:1:2108:28017:15612 2:N:0:GTGACGTT+ATCTGGGA
ATATTTTGCCGTTGATAAACCACCCTCCCTGTGGTCGTTATCTTGCTCCTTCTGTCGTCAACGAATTTACTAATTCCAAAGCTCACATGCTGACAGATCGGAAGAGCGTCGTGTAGGGAAAGAGTGTTCCCAGATGTGTAGATCTCGGGGGGCGCGCGAGAATTCAAAAAAAAAAAACTGCTAATCAAACACACGTCGGTTCCACGCGAACGACGATTCGCGTCCAGACGGCAATAAGCCCATCAGATTGG
+
CCDCCFFFFFDCGGFGGGGGGGGGGHHGGFHHHHHHGGGHHHHHEHHHHHHHHGFHFGGHGHGGGHHHHHHHHHHHFHHGHHHHHHHHGHHHHHGHHHGHGGGGHHHGEFGEF?FGGGHHHHHH3FDDFGGHHHHHFG3322222@@//><----------90009090:;D>-@-:.00000000;00::...-..--9.;00B..-----.9-;..0.9-:--.00.-.---000:00;.//000::0.
@M03495:530:000000000-LYBTV:1:2108:6877:15612 2:N:0:GTGACGTT+ATCTGGGA
ATATTTTGCCGTTGATAAACCAAAGCTCACATGCTGACAGATCGGAAGAGCGTCGTGTAGGGAAAGAGTGTTCCCAGATGTGTAGATCTCGGGGGTGGCCGTGTCATTAAAAAAAAAAAAACAAGACACGACACATGTAGGAGTAGGAGAGACGTCAGAATAACTCCAAGCCATGTTACACTCAAGAATATGGAAAGTATCTCGGACTCAAAACAGGACGTGTTGAAGAGGAAGAAACATAATAGCACGAA
+
BBCBCFFFFFCCGGGGGGGGGGHHHHHHHHHHHGHHHHHHHHHHGGGGHHHGGGGCEAFGHGHHHHGHDGD5FFFGHHGHFF44B@44B4FF/>E///00//<0?B?332>F2<D<CFC?-.<<///;/.:---/0000;00:/:0:9/.9./.....0000000;9//09.////////9///////////////.//9///:..--/////../...-:./.9////.9./..////////:////-.:
@M03495:530:000000000-LYBTV:1:2108:21345:15617 2:N:0:GTGACGTT+ATCTGGGA
ATATTTTGCCGTTGATAAACCAGGACTCAGGCTGGACCAAAGCTCACATGCTGACAGATCGGAAGAGCGTCGTGTAGGGAAAGAGTGTTCCCAGATGTGTAGATCTCGGGGGGGGGGGGGTCATTAAAAAAAAAAAAAGACATAAAGGAGGGGAGTGCGCGAGTCGTGAAATAAACTACATCGATGAACGGTATTGATGGTGACAGTACGAGCAGCGTGTGCGAGGCTCGAGGTGACAGTATATGTTCCAG
+
CDDDCFFFFFCBGGGGGGGGGGHGHHGHHHHHHHGHHHHHHHHHGHHHHHHHHHHHHHHHHGGGGHHHGGGGEFBBFGGGHHHHHGGBBBGFHHHHHHF443444B40?/>C--9--9---..11111B<;B-@-9--..//111<10:..9<.-9.1------/-9./.:11<101100<1</B11:1.....11111:<1101001<...--//<..9.1..---..--.-..10<00:1111<1111:
@M03495:530:000000000-LYBTV:1:2108:13878:15638 2:N:0:GTGACGTT+ATCTGGGA
ATATTTTGCCGTTGATAAACCAGGACTCAGGCTGGACCAAAGCTCACATGCTGACAGATCGGAAGAGCGTCGTGTAGGGAAAGAGTGTTCCCAGATGTGTAGATCTCGGTGGTCGCCGTATCATTTAAAAAAAAAAAAAAAAAGAAAGAAGGCTGCGGTGCAATCAGAGTACCGAGAGAAGAAATGATCTAAAGCACAGGCCGTCGTTACATATAATAGAGGTGGAGATGCGTGTGATGAAACATATGGGT
+
CCCCCFFFFFCCGGGGGGGGGGHGHHHHGHHHHHGHHHHHHHHHHHHHHHHHHHHHHHHHHGGGGHHHGGGGEFBBFGEHHHHHHGHBBEGHHHHHGHHB4B@@4DEGG/??/3</////00??333DFGHGGGG<-<-----.../0/./..<..--.--00000<000000.9<B-.0/<:/::0000000000//<.<.----9...00<0000000</0....0/00-<...:000000/00000./
@M03495:530:000000000-LYBTV:1:2108:7728:15639 2:N:0:GTGACGTT+ATCTGGGA
ATATTTTGCCGTTGATAAACCAGCTAATCCTGAAAAAAAAATCAAAGCTAAAAACTACAATGCTAAGACCACGATGTGACTGCTATCAAAGTTAGATATATATGTAAATTATTCATCTGTCAAATCCTAGAATTATATCATACCTGCTCCAGCAATCACGACCTGTTCCTGGCAAACAACCTGCAGAAAAGCCAATCAAATATATTTTCACAAGAGATGGAATGTGAGGCAATAATAGAGTACAAAGGTTG
+
CCABCFFFFFDCGGGGGGGGGGHHHHHHHHHHHGHHHGGGGHHHHHHHHHGHHHGHHHHHHHHHHHHHHHHHGGHGHHHHHHGHHHHHHHHHHHHHHHHHHHHHHHHHHHHHHHHHGHHHHHHHHHHHHHHHHHHHHHHGHHHHHGHHHHHHHHHHHGHGGGGGHHHHHHHHHHHHHHHHGHH0<GHHHHHHFH/CFF0GHHHHHHHHGFHFHFFGHHGHHHHCGFGGGEEGGF:BFFEG9CFFFBFFFGB
@M03495:530:000000000-LYBTV:1:2108:10913:15666 2:N:0:GTGACGTT+ATCTGGGA
ATATTTTGCCGTTGATAAACCACCCTCCCTGTGGTCGTTATCTTGCTCCTTCTGTCGTCAACGAATTTACTAATTCCAAAGCTCACATGCTGACAGATCGGAAGAGCGTCGTGTAGGGAAAGAGTGTTCCCAGATGTGTAGAGCTCGGTGGTGGCCGTGGACTTAAAAAAAAAAAAACAATTAAAAGCTATAAGTCAGGTAGTGTGTAGCAACAGAGAGTAATGGAGAGAGTGTAAAGTGAACAATCAGAG
+
CCCCCFFFFFCAGGGGGGGGGGGGGHHGGHHHHHHHGGGHHHHHHGHHHHHHHHHHGGGHGHGGGHHHHHHHHHHHHHHHHHHHHHHHHHHHGHHHHHHGDGGGHHHGGGGEG/BFGGHHHGGH?G33DHHHHFFHGH3?FF22>2/B/<///<00<<--.1<1111>D@@@@C@--...9000000.0;0000;000/0;00/;0900000..////.;000000;0...0000000009000/000000
@M03495:530:000000000-LYBTV:1:2108:6261:15690 2:N:0:GTGACGTT+ATCTGGGA
ATATTTTGCCGTTGATAAACCAGGACTCAGGCTGGACCAAAGCTCACATGCTGACAGATCGGAAGAGCGTCGTGTAGGGAAAGAGTGTTCCCAGATGTGTAGATCTCGGTGGTGGCCGGATCATTTAAAAAAAAACAAAAGACGAATAAGGGAACTAGTCAACCGTTATGAGACAGCAAGACACAGAAGAACGACAATAATCGGATATCTGTGAATCAGAATACATATAGAAAAGAAATCACAGGTCCAAT
+
ABABCFFFFFDBGGGGGGGGGGHGHHHHHHHHHHGHHHHHHGHHHHHHHHHHHHHHHGHHHGGGGHHHGGGGFGBFGHGGHHGGHFGBBFGHHGHHHGEF4344DFDCC/>////0B////>BD333BFGGDFC//=.<<0.0>>-..000....0<<00000.-....0000;//.:///////.00:0:/;.---00000:..9.0000000000000000:000000000//../0000:0.0:00:0
@M03495:530:000000000-LYBTV:1:2108:8912:15696 2:N:0:GTGACGTT+ATCTGGGA
ATATTTTGCCGTTGATAAACCAGTCAGGAGTCCAAAGCTCACATGCTGACAGATCGGAAGAGCGTCGTGTAGGGAAAGAGTGTTCCCAGATGTGTAGATCTCGGTGGTCGGCGTATCATTTAAAAAAAAAAAACAGCAGAAACAATATGGGCACCAGATAAGGAGAACCATACACGCTGTCCAATTACAGTCTGGAGCTAGCACTATAAGTTCGTACACAATGCATTAACGAGCTAACGAGAGCAGACCCG
+
BBBBBFFFFFBBFGGGGGGGGFHHHHHHHGHHHHHHHHHHHHHHHHHHGHHHHGHHGGGGHHHGGGGEGBGGHGFHHHHHHGB@FFHHHHHHHEB4344F441111?/3>/////?B33B3BGFHB?D@FG--..000./////.00000../.....0;:000.;./..00;00.-...000000;000;000;0./.00///;////////....9//.////;9;//.;.-9///....-.///...-
@M03495:530:000000000-LYBTV:1:2108:20554:15722 2:N:0:GTGACGTT+ATCTGGGA
ATATTTTGCCGTTGATAAACCAGCTAATCCTGAAAAAAAAATCAAAGCTAAAAACTACAATGCTAAGACCACGATGTGACTGCTATCAAAGTTAGATATATATGTAAATTATTCATCTGTCAAATCCTAGAATTATATCATACCTGCTCCAGCAATCACGACCTGTAATGGTTTAGTGGGTTGTTCACTGTTTCTGAAAAATGAAGATAGTTGTCCAGCTTCCAAAAAGTTTATTGTGTTTTCTAGTGGAG
+
AAABBFFFFFBBGGGGGGGGGGHHHHHGHHHHGHHGHGGGGHHHHHHHHHGHHHGHHHHHHHHHHEHHHHHHGGHGHHHHHGHHHHGHHHFGHHGHHHHHHHHHHHHHHHHHHHHFHHHHHHHHHHHHHHHGHGHHHHHHHGGHHHFGHHHHHHFHHHHGGGGGHHHHHHGFHHHGHHHHGGCAGHFHHHHHHGHHHHGHAGHDHHHFFFHHGHCGFHHHFGHBFGHEEFGGGGGGFF:CFBFFBFF0CBA
@M03495:530:000000000-LYBTV:1:2108:7926:15729 2:N:0:GTGACGTT+ATCTGGGA
ATATTTTGCCGTTGATAAACCAGCTAATCCTGAAAAAAAAATCAAAGCTAAAAACTACAATGCTAAGACCACGATGTGACTGCTATCAAAGTTAGATATATATGTAAATTATTCATCTGTCAAATCCTAGAATTATATCATACCTGCTCCAGCAATCACGACCTGTAATGGTTTAGTGGGTTGTTCACTGTTTCTGAAAAATGAAGATAGTTGTCCAGCTTCCAAAAAGTTTATTGTGTTTTCTAGTGGAG
+
CBABBFFFFFBAGGGGGGGGGGHGHHHHHFHHHHHHHGGGGHHHHHHHHHFHHHGHHHHGHHHGHHHHHHHHGGHGHHHHHFHHHHHHGHHHHHHHHHHFHHHHHHHHHHHHGHHHHHHHHHFHHHHHHHHHHHGHHHHHHHHGGHHFHEHHGHHHHHHGFGGGHHHHHHHFGGHHGHHGGGGGHGHGHHHHHHHHHDDGAGFHGHGHHGHHHHCFGGGHFHCGGG.:C0FFBFFGGGFGGBFFGGFFFFA
@M03495:530:000000000-LYBTV:1:2108:17609:15732 2:N:0:GTGACGTT+ATCTGGGA
ATATTTTGCCGTTGATAAACCAGCTAATCCTGAAAAAAAAATCAAAGCTAAAAACTACAATGCTAAGACCACGATGTGACTGCTATCAAAGTTAGATATATATGTAAATTATTCATCTGTCAAATCCTAGAATTATATCATACCTGCTCCAGCAATCACGACCTGTAATGGTTTAGTGGGTTGTTCACTGTTTCTGAAAAATGAAGATAGTTGTCCAGCTTCCAAAAAGTTTATTGTGTTTTCTAGTGGAG
+
CBBCCFFFFFCCGGGGGGGGGGHHHHHHHHHHHGHHHGGGGHHHHHGGHHBGHHGHHHHHHHHHHHHHHHHHGGHGHGHHHHFHHHHHHHHHHHHHHHHHHHHHHHHHHHHHGHHHHHHHHHHHHHHHHHHHHHHHHHHHHHHHHHHHGHHGHHHHHHHGGGGGHHHGHHHGGHHHHGHHGGGGHHHHHHHHHGHHFFHHHHHFFHHHHHHHHHHFHHGGHHFHHHE?DCFGGGGFFGFFGGGGGFGGEFE
@M03495:530:000000000-LYBTV:1:2108:15464:15738 2:N:0:GTGACGTT+ATCTTGGA
ATATTTTGCCGTTGATAAACCAGCTAATCCTGAAAAAAAAATCAAAGCTAAAAACTACAATGCTAAGACCACGATGTGACTGCTATCAAAGTTAGATATATATGTAAATTATTCATCTGTCAAATCCTAGAATTATATCATACCTGCTCCAGCAATCACGACCTGTAATGGTTTAGTGGGTTGTTCACTGTTTCTGAAAAATGAAGATAGTTGTCCAGCTTCCAAAAAGTTTATTGTGTTTTCTAGTGGAG
+
CCCCCFFFFFCAGGGGGGGGGGHHHHHHHGHHHGHHHGGGGHHGHHHHHHGFHHGHHHHHHHHHHHHHGHHHGGGGHGFHHHFHHHGHHHHHHHHHHHHHHHHHHHHHHHHHHHHHHHHHHHHFHHHHHHHHHGHHHHHHHHHHHHEGHFHHGHHHGHHGGGGGHHHHHHHGHHHF1GEHDFFGHHHHHHHHFFHHHHGHFGHHFHHHHHHHGHGHGHGEHFGGGHEEDCFGGGGGGGFBFBGGGGGGGGG
@M03495:530:000000000-LYBTV:1:2108:2782:15767 2:N:0:GTGACGTT+ATCTGGGA
ATATTTTGCCGTTGATAAACCAGCTAATCCTGAAAAAAAAATCAAAGCTAAAAACTACAATGCTAAGACCACGATGTGACTGCTATCAAAGTTAGATATATATGTAAATTATTCATCTGTCAAATCCTAGAATTATATCATACCTGCTCCAGCAATCACGACCTGTAATGGTTTAGTGGGTTGTTCACTGTTTCTGAAAAATGAAGATAGTTGTCCAGCTTCCAAAAAGTTTATTGTGTTTTCTAGTGGAG
+
CCCCCFFFFFCCGGGGGGGGGGHHGHHHHHHHHBHHHGGGGHHHHGHHHHBGHHGHHHHHHHHHHHHHHHHHGGHGGFHHEFFHHHFHHHHHHGHHHFHHHHHHGHHHHHHHHGHHEFHHHHHHHHHHHHGHGHHHHHGHHHHFGHHGHHHHGHHHGFHFDGGGHHHEHHHGHHHGGGFEFGGGHHHHHHHHHHHHHEHF.CD0DFHHHHHGHHFHHEG0CG;CCG.;.BF0CFGGGGGGGGGFGGFGFFE
@M03495:530:000000000-LYBTV:1:2108:15853:15767 2:N:0:GTGACGTT+ATCTGGGA
ATATTTTGCCGTTGATAAACCAGCCTCCCTGTGGTCGTTATCTTGCTCCTTCTGTCGTCAACGAATTTACTAATTCCAAAGCTCACATGCTGACAGATCGGAAGAGCGTCGTGTAGGGAAAGAGTGTTCCCAGATGTGTAGAGATCGGGGGGCGGCGTGTCATTACAAAAAAAAAAGACAAGAAACTTGGGGATACATCAGGACTAATAATTAATAGATGGCTGTGTTAGTAGTGAGTGATTACTCTGATG
+
CCCCCFFFFFCBGGGGGGGGGGHHGHHHGHGHHHHHGGGHHHHHGHHHHHHHHHHHGGGHGHGGGHHHHHHHHHGHHHHHHGHHHHHHHHHHHHHHHHHHGGGGHHHGGGGEF?GFFGHHHHHHFGD3BGHHHHHH?G33B32222/?//A----;---.:00;000099.D9-@-..//;.9/;/0009.-:./00000009.:/000000000009900//../0/000000/00000;0000000000
@M03495:530:000000000-LYBTV:1:2108:18214:15768 2:N:0:GTGACGTT+ATCTGGGA
ATATTTTGCCGTTGATAAACCAGCTAATCCTGAAAAAAAAATCAAAGCTAAAAACTACAATGCTAAGACCACGATGTGACTGCTATCAAAGTTAGATATATATGTAAATTATTCATCTGTCAAATCCTAGAATTATATCATACCTGCTCCAGCAATCACGACCTGTAATGGTTTAGTGGGTTGTTCACTGTTTCTGAAAAATGAAGATAGTTGTCCAGCTTCCAAAAAGTTTATTGTGTTTTCTAGTGGAG
+
B?>AA5DFFFBACGGGGGGGGFFCFGHHFDGFGFDFFEEEEHGFFE52GDFBDFEFF3GHHHHHEF3GDCGHEEGF14E4433FFFCEGFH@@F@FFEE4FGHHGGHHHFHD?EDGDDGB?FG4FHGHGFFHGGFGBGDGGHF0BG0B111B0<<DFCGDD?/ABFGGG11<F<F1<<0.AA-.>D1D=<==00=0DHFFA<DG<CCGHGHEFG0:CGBG00/00;.9=CC0BFF0;F/9//0=0;CFF0.
@M03495:530:000000000-LYBTV:1:2108:2302:15782 2:N:0:GTGACGTT+ATCTGGGA
ATATTTTGCCGTTGATAAACCACCCTCCCTGTGGTCGTTATCTTGCTCCTTCTGTCGCCAAAGCTCACATGCTGACAGATCGGAAGAGCGTCGTGTAGGGAAAGAGTGTTCCCAGATGTGTAAAGCTCGGGGGTGGGGGGGACATTATAAAAAAATAAAAATTGAACGAGGATGGAGCGTGTAATCAACAATGAGCAAATATAACACCTAGAAGAGCTCACGACTGGTAACGACTACTATAGATGAAGATG
+
BABBBFFFFFBAGGGFGGGGFGGFGHHGFHHHHGHHGGGCHHHH5FG5AGHHHHHHGHGGGHGEHGHHFHGHHHFHHFGHHEG1FEHHGFGFC>E?FFHGGEHFHGBG?4BFFGF?FF4?4?44B322/</</A---><----.9/9/9///99-.;////.////9...-99/./9.-..:./9/////.////////////////./;/////../://..-...////..-.-////////9//9///
@M03495:530:000000000-LYBTV:1:2108:10580:15786 2:N:0:GTGACGTT+ATCTGGGA
ATATTTTGCCGTTGATAAACCAGCTAATCCTGAAAAAAAAATCAAAGCTAAAAACTACAATGCTAAGACCACGATGTGACTGCTATCAAAGTTAGATATATATGTAAATTATTCATCTGTCAAATCCTAGAATTATATCATACCTGCTCCAGCAATCACGACCTGTAATGGTTTAGTGGGTTGTTCACTGTTTCTGAAAAATGAAGATAGTTGTCCAGCTTCCAAAAAGTTTATTGTGTTTTCTAGTGGAG
+
CBCBCFFFFFCCGGGGGGGGGGHHHHHHHGHGGHHHGGGGGHGFHHGGHGHHHHGHHHHHGGHHHHHHHHHHGGHGHHHHGHHHHHHHHHHHHHHHHHHHHHHHHFHHHHHHHHHHHGGHHHHHHHGFHHHHHHHHHHHHHHHFHHGHGHHHHHHHHHHGGGGGHHHFHHHFEHHHGHHHDGCGHHHHHGGHHGHHHGHHHHHHHGFFHHHGHHFHFHHHHHGHHEEEEFFGGGGGGGGGFGFGGGGGGFG
@M03495:530:000000000-LYBTV:1:2108:4288:15786 2:N:0:GTGACGTT+ATCTGGGA
ATATTTTGCCGTTGATAAACCAGTCACAACCACTTCTTGCCCTCCAAAGCTCACATGCTGACAGATCGGAAGAGCGTCGTGTAGGGAAAGAGTGTTCCCAGATGGTGATATTTTCGTGGCGGGCCACTTTATGAGAAAACTACATACAGGAAGCGTTGAACCTAATTTTGGTCGACGGGCACGAAATAGCCGCCAGTTAAATAGCTTGCATCATACGTGCGCTTACGGTTCACGTATGCCCATCGCAGTTG
+
AA1A?@F@FFDA1ECGDAF1GGHGH1AFGE0CCGEFEDDGBGHCEF1GGH1FCGC21GHHHHHBFFEGEEFE0FF?>EEEEG0BF/BFFHHFFG1BBB1BF?1111112B22222/0?E//</////?111@1<11?1>011111<FF1000<.A.<@.0<<C//0:00<@:0;-;9A--:....;.;;FF.--9;BFF////9/9/;-///9/B/-/---999-/--9-9//-99B///////-----9/
@M03495:530:000000000-LYBTV:1:2108:22068:15788 2:N:0:GTGACGTT+ATCTGGGA
ATATTTTGCCGTTGATAAACCAGTCAGGAGTCCAAAGCTCACATGCTGACAGATCGGAAGAGCGTCGTGTAGGGAAAGAGTGTTCCCAGATGTGTAGATCTCGGGGGTGGGCGTGTCATTAAAAAAAAAAAAACACAAATTAGGCGTGCGATGCGTAGCGTAGATAACAGAATATAGGTGTTAGATTACTTGCCAGATCATGAGTAAATTATACTATATCTGAATTGTGGTATGAGACAGCGATCGTGTGG
+
CCCCCFFFFFDCGGGGGGGGGGHHHHHHHGHHHHHHHHHHHHHHHHHHHHHHHHHHGGGGHHHGGGGEF?FFHGGHHHHHGHBBBGHHHHHHBGFEEEB4B41F/>E//<//<///@D2@11?FDDCGCG@@-......000000-<-.-.<..-..<.-..-.000000/0:00000000.00:0:000000000.0<000<0000000000000:<00000000000</0000000//9--.<-/....
@M03495:530:000000000-LYBTV:1:2108:21993:15789 2:N:0:GTGACGTT+ATCTGGGA
ATATTTTGCCGTTGATAAACCAGTCAGGAGTCCAAAGCTCACATGCTGACAGATCGGAAGAGCGTCGTGTAGGGAAAGAGTGTTCCCAGATGTGTAGATCTCGGGGGGGGGCGGAGCAATATAAAAAAAAAAGAAAAAACAGAGGAGACGAGCATTATGTTGAGCGTCATAGACTCGCGGCGCCGGCTATGCGTGGATGGTCGCGTCAGATCGAGACATGTAGCCTAGCTATGTGAAATGGGGATCACTTA
+
BCCCCFFFFFCCGGGGGGGGGGHHHHHHHGHHHGHHHHHGHHHHHHHHHHHHHHHHGGGGHHHGGGGFG1BFHGHHHHGHEG4BFGGHGHHH4BF43444B41?/>/----------.:::0:BBFFCFA-@...//.-::///..9..9---;0000;:000:0-..;.0:0;00.---9-------.00;.:.-.00.00-9---..0009....;0000:0;::/00000:000:0:0....;./:00
@M03495:530:000000000-LYBTV:1:2108:21120:15790 2:N:0:GTGACGTT+ATCTGGGA
ATATTTTGCCGTTGATAAACCAGCTAATCCTGAAAAAAAAAATCAAAGCTAAAAACTACAATGCTAAGACCACGATGTGACTGCTATCAAAGTTAGATATATATGTAAATTATTCATCTGTCAAATCCTAGAATTATATCATACCTGCTCCAGCAATCACGACCTGTAATGGTTTAGTGGGTTGTTCACTGTTTCTGAAAAATGAAGATAGTTGTCCAGCTTCCAAAAAGTTTATTGTGTTTTCTAGTGGG
+
BBABBFFFFFBBGCAGGFGFG4FHFHHHHGHHFFHFHEEGGGFGGH3GFHGFHFHGGHEHGGGHHFHHHFEFHFGGFHHHGHH3GHEGGFGHHHHHHHHFHHHDGGHGHG4GF?FHHHHBDGHHBGHHHHHFHHHHEHHHBGFFGHHHEHHHHHGBGFHGD/>CGHHHHHHH1FGFF>1>A<C-EG0DD000D<0DDHGBH:.C000;00CHBGCFBGGFH0;B0C9...;CFBFBBBFFEGF0009CBA.
@M03495:530:000000000-LYBTV:1:2108:3459:15792 2:N:0:GTGACGTT+ATCTGGGA
ATATTTTGCCGTTGATAAACCAGGACTCAGGCTGGACCAAAGCTCACATGCTGACAGATCGGAAGAGCGTCGTGTAGGGAAAGAGTGTTCCCAGATGTGTAGATCTTGGGGGGCGTCGGAACATTAAAAAAAACAAAATGATAAAGATAGAGGAGAATGTGAGAAGAGAAATAAAAAGAAAGACATGACGGCATAGCACACACCTACAGACTCCGAAGAGTGACGAAGCAGTGGAGTCGATAGGATCGACG
+
BBABBFFFFFBAGGCGGFGGGGHGHHHHHHFFHHGHHHHHHHHHFHHHHFFGHHHFHHGHHGGGGHHHGGGGEG?GHGGHGHH3?BFB4B@EHGHF3BGB4F444B4B3///--:---9-.-9090000;-@B.999.//9///9/://///.....///////9//.;///:////:..///.//;//.----/;///.....//////.///.:.-..9//;..-.-//////.//-..;;/:/:..--
@M03495:530:000000000-LYBTV:1:2108:29536:15795 2:N:0:GTGACGTT+ATCTGGGA
ATATTTTGCCGTTGATAAACCAGTTGGCTCTAGCTGCCATAGCAATGTCACAACCACTTCTTGCCCTCCAAAGCTCACATGCTGACAGATCGGAAGAGCGTCGTGTAGGGAAAGAGAGTTCCCAGATGGGTAGATCCTGGGGTAGTCAGCACTTTTAAGAAAAAACAACAATTAAATATTTTCTTGTACTCCAGCCTTCTGTCTTTTATTTTTGTTACTCTTTGCTGATCATGTTTCTAGTATTTATCTAG
+
A@AAAFFFFFD>AEGGC3FDF0BFHFHB1AFGFGHFBAGHHHBHHD1FFF1FGFFEFHHHHFGBHHHHEFF10GGEB11G1GGHFFHCGHHHFGEFEHGC?E/>/?FG1/0B?0000?B2B2BBE/<11/0B/1211><0////<<22111011111111???0/.<>...11111>110=000<00=000////./0;;=C000000;;000-/:00;0000;090000000;000000;09090;C000
@M03495:530:000000000-LYBTV:1:2108:13398:15799 2:N:0:GTGACGTT+ATCTGGGA
ATATTTTGCCGTTGATAAACCAAAGCTCACATGCTGACAGATCGGAAGAGCGTCGTGTAGGGAAAGAGTGTTCCCAGATGTGTAGAGCTCGGTGGTCGGCGTATCATTAAAAAAAAAAAAAGAAGCATAAAAACACCGGAGGTGATTGCAGTGAGAACGAAAAGTTACAAGTCACCGATGATGTCGGAAGAGCGATCTGCATGGTGCGGTAGTGGCAGTCCGTAGCAGACAGTACGACCGAATGTGTGATG
+
CDDDDFFFFFDBGGGGGGGGGGHHHHHHHHHHHHHHHHHHHHGHGGGGHHHGGGGGGAFFGGHHHGCGDG@DFGHHHGHHB4@FEE3@331/1?E13>/>///?B?4444B4BDCCCC@@-..0011>1<000..<.---:-<<00000<<000:000...9-/000000000000.-9.0:000.--....<--...00<00.000--...0/.././00....900/.//000...<---.0000.000
@M03495:530:000000000-LYBTV:1:2108:20462:15804 2:N:0:GTGACGTT+ATCTGGGA
ATATTTTGCCGTTGATAAACCAGCTAATCCTGAAAAAAAAATCAAAGCTAAAAACTACAATGCTAAGACCACGATGTGACTGCTATCAAAGTTAGATATATATGTAAATTATTCATCTGTCAAATCCTAGAATTATATCATACCTGCTCCAGCAATCACGACCTGTAATGGTTTAGTGGGTTGTTCACTGTTTCTGAAAAATGAAGATAGTTGTCCAGCTTCCAAAAAGTTTATTGTGTTTTCTAGTGGAG
+
CBBCBFFFFFCBGGGGGGGGGGHHHHHHHHHGHHHHHGGGGHHHHHHHHHHHHHGHHHHHHHHHHHGHHHHHGGHGHHHHHGFHHHHHHHGFHHGGHHHHHHHHHHHHHGHHHHHHHHHHHHHHHHHHGHHGHHHHHHHHHHHGHHHHHHHHHHHHHHHGGFDGGHHFHHHGHHHHFFHHAFGGHHHHHHHHHHHGHHHFHHHH0CHHGHGFHHGBGFHHGHGFGC.ACFFBFGGGGGFFGGFGGGFFEFE
@M03495:530:000000000-LYBTV:1:2108:19257:15805 2:N:0:GTGACGTT+ATCTGGGA
ATATTTTGCCGTTGATAAACCACCCTCCCTGTGGTCGTTATCTTGCTCCTTCTGTCGTCAACGAATTTACTAATTCCAAAGCTCACATGCTGACAGATCGGAAGAGCGTCGTGTAGGGAAAGAGTGTTCCCAGATGTGTAGATCTCGGGGGGGGGCGTGTCATTAAAAAAAAAAGTAAGACAAAGAGCGCGTACGAGATGCTGGAGGTCGATACTATAAAATGAGCTGACGACAAACTGAGTAGCCTTGAG
+
CCCCCFFFFFDDGGGGGGGGGGGGGHHGGHHHHHHHGGGHHHHHHHHHHHHHHHHHGGGHGHGGEHHHHHHHGHHHGHHHHHHGHHHHHHHHHHHHHHHHGGGGHHHGGGGEG?FGGFHGGGFHGHB?FHHHHEGGFG33@2222@@=/<------@--9/<0:<000<CDF;F.00<0:0://////-------....00000..<./--..-00<0000::00:<00:.<---/.0000:<00000000
@M03495:530:000000000-LYBTV:1:2108:9468:15819 2:N:0:GTGACGTT+ATCTGGGA
ATATTTTGCCGTTGATAAACCAGCTAATCCTGAAAAAAAAATCAAAGCTAAAAACTACAATGCTAAGACCACGATGTGACTGCTATCAAAGTTAGATATATATGTAAATTATTCATCTGTCAAATCCTAGAATTATATCATACCTGCTCCAGCAATCACGACCTGTAATGGTTTAGTGGGTTGTTCACTGTTTCTGAAAAATGAAGATAGTTGTCCAGCTTCCAAAAAGTTTATTGTGTTTTCTAGTGGAG
+
CCCCCFFFFFCBGGGGGGGGGGHHHHHHHHHHHHHHHGGGGHHHHHGHHHHGHHGGHHHHHHHHHHHHHHHHGGHGHHHHHHHHHHHHHHHHHHGHHHHHHHHHHHHHHGHHHHHHGHGHHHHHHHHHHHHHHHHHHHHHHHHHFHGHHHHHGHHHHHHGGGGGHHHGHHGFHGHHGHGHEGGGHHHHHHHHHHGHHHHHHHGHHHHHGHHHHHFCHHHHHHHHHGHEDBFGGGGGGGGGGGFGFFGGGBE
@M03495:530:000000000-LYBTV:1:2108:22035:15835 2:N:0:GTGACGTT+ATCTGGGA
ATATTTTGCCGTTGATAAACCAGGGACTCAGGCGGACCAAAGCTCACATGCTGACAGATCGGAAGAGCGTCGTGTAGGGAAAGAGTGTTCCCAGATGTGTAGATCTCGGTGGTGGGCGGATAACTAAAAAAAAAAAAAATAAGGAAAATAATGCGATGGCTGATAGCAGACACCGTCTACATAAGGGTCGGCTTATGGTTATGGTTGATTAGTACTGTCTGTCGTCAGTGGGTGCGTAGCCGGTGATGTGT
+
CCCCCFFFFFCCGGGGGGGGGGHGGGGHHHHHHGGGGGHHHHHHHHHHHHHHHHHHHHHHHGGGGHHHGGGGGGFGHHGHHHHGHFGBBFHHHHHHHBGB4344444BF/?A//////////111?1<DFCFGGC----;0;000///000000.....//..000000/.//.-....000;000../---.-000900900000./000000000900000.....90/..9:-..-.0.---.00900
@M03495:530:000000000-LYBTV:1:2108:13702:15837 2:N:0:GTGACGTT+ATCTGGGA
ATATTTTGCCGTTGATAAACCAGTCAGGAGTCCAAAGCTCACATGCTGACAGATCGGAAGAGCGTCGTGTAGGGAAAGAGTGTTCCCAGATGTGTAGATCTCGGGGGGCGCCGGATCATTAAAAAAAAAAAAAAAAGGAAACGGAGGGTGCTGGGGCGAGTAAGTGAGAACTAGGGTACGTGTAGAGGATATTCGAGATGGAGCATGACGACTAGGATATAGGTAGATGGGAGAGGTAACGATTGAGTACA
+
DEDDEFFFFFDCGGGGGGGGGGHHHHHHHGHHHHHHHHHHHHHHHHHHHHHHHHHHGGGGHHHGGGGEF?FGHGHHHHHHHHB@BGHGHGHH@D44B444BFFF/EE--<-9---.-<1:11:B0=DAAF<=----.<///<..<.<-...010.-.----.111110110100/.//0.///<111:./0111/1/..00://.0000<.-9-0/0:011101101110./....0010<...<00:111
@M03495:530:000000000-LYBTV:1:2108:13608:15842 2:N:0:GTGACGTT+ATCTGGGA
ATATTTTGCCGTTGATAAACCACCCTCCCTGTGGTCGTTATCTTGCTCCTTCTGTCGTCAACGAATTTACTAATTCCAAAGCTCACATGCTGACAGATCGGAAGAGCGTCGTGTAGGGAAAGAGTGTTCCCAGATGTGTAGAGATCGGTGGTGGGGGTGTAATTAAAAAAAAAAAAGACGAAGAGAGACCAGCTGGAATCCGAACTGATGTCAACTGTATGAGCACCGAAGAAATCTGTAATTGTGTAGCA
+
CDCDCFFFFFEBGGGGGGGGGGGGGHHGGHHHHHHHGGGHHHHHHHHHHHHHHHHHGGGHGHGGGHHHHHHHGHHHHHHHHGHHHHHHHHHHHHHHHHHHGGGGHHHGGGGEF?GHHGGHHHHHHH3BDFFHEHGHGHBF2@2222??//?/////<---01=11<11<-@E----../.9-.<./../9<..00/.0000...-.0:11111:01/<1111100..-<-9.//1111<111:111/:111
@M03495:530:000000000-LYBTV:1:2108:15822:15858 2:N:0:GTGACGTT+ATCTGGGA
ATATTTTGCCGTTGATAAACCAGCCTCCCTGTGGTCGTTATCTTGCTCCTTCTGTCGTCAACGAATTTACTAATTCCAAAGCTCACATGCTGACAGATCGGAAGAGCGTCGTGTAGGGAAAGAGTGTTCCCAGATGTGTAGAACTCGGTGGTCGGGGCGTTGTGAAAAAAAAAAAAACGAAGCGCGCATATTGAGACATGGACACCTATCGAGAATGTGCAGAGGAAGCTGCATGTGCGACGCGTGAGCGT
+
CCCCCFFFFFCCGGGGGGGGGGHHGHHHGHHHHHHHGGGHHHHHGHHHHHHHHHHHGGGHGHGGGHHHHHHHHHHHHHFHFHHGHGHGHHHHHHHHHHHHGGGGHHHGGGGEE/BDGFFGEFGHGHF3DHHHHHGHGHBD332D22///?//1<//<--<--<.00;0;----AC--.-...-----9:./;///9////////..;///.....9//9B/9;.../..;/////9//..------..9-.
@M03495:530:000000000-LYBTV:1:2108:28359:15859 2:N:0:GTGACGTT+ATCTGGGA
ATATTTTGCCGTTGATAAACCAGCTAATCCTGAAAAAAAAATCAAAGCTAAAAACTACAATGCTAAGACCACGATGTGACTGCTATCAAAGTTAGATATATATGTAAATTATTCATCTGTCAAATCCTAGAATTATATCATACCTGCTCCAGCAATCACGACCTGTAATGGTTTAGTGGGTTGTTCACTGTTTCTGAAAAATGAAGATAGTTGTCCAGCTTCCAAAAAGTTTATTGTGTTTTCTAGTGGAG
+
BAAABFFFFFBBGGGGGGGGGGHHHHHHHFHHHHHGHGGGGHHGHGHHHHFFHFGFHFHHHHHFHHHHHHHHGGGFHFHFFGBFEGHHHHFGHHHHHHHHHHHHHHHHHHHHGHHHHGHHHHHFHHGHHHHHHHHGHHHHHHG2GHHHHHHHFHFHHHHGGGGGHGHGHGHGHHHGFFHHDGGGHHHGHHGHFHHHHHHHHEFHHHFHHHCGHC:CFHEFHBGCFGCEEBBFGGGGFGFFGGFGGGGG?0A
@M03495:530:000000000-LYBTV:1:2108:27211:15869 2:N:0:GTGACGTT+ATCTGGGA
ATATTTTGCCTTGATAAACCACCCTCCCTGTGGTCGTTATCTTGCTCCTTCTGTCGTCAACGAATTTACTAATTCCAAAGCTCACATGCTGACAGATCGGAAGAGCGTCGTGTAGGGAAAGAGTGTTCCCAGATGGGTAAGTTTCGGTGGTCGCCGGAGTGTTAATAAAACAACTCATCACGCTGTGTGTTTACCGCCTTCTGGGACTCAAGTGTCGCAGTGCCTTACACCCCATTGCACTGTGCATTCTT
+
BBBBBFFBFFFFGGGGFGGGGGGGHH?CHHHHGFGEEEDHHHHHGHBHHFHHH5AFEGEFHGGGHHHHHHHFHHHD5F5GGFHHHHFHHHHHHFFHHHE?FGEHHEGEEGG/?FH3CFHGH3CGG?4BF?G2/?32/B322?322///<//2////-<->011=10000<0..</00=000...:./0..//0;0.-;9.0;00/.;./0/0;000..-.;//:///////.-../9///9/;///9////
@M03495:530:000000000-LYBTV:1:2108:2895:15874 2:N:0:GTGACGTT+ATCTGGGA
ATATTTTGCCGTTGATAAACCAGAACCATCCAAAGCTCACATGCTGACAGATCGGAAGAGCGTCGTGTAGGGAAAGAGTGTTCCCAGATGTGGAGGTCACGGTGGGCGGCGGGTCATTAAAAAAAAAAACAAAGAAAAGGAATCAGCAATGAGACCATGCATGATTACAAACAAACAACACAAACATGCCTCAACACATAGAGCACACTGAACGATCTTACAGCGTACTTGCAGGATAGTAGACTGTGCAC
+
BCCCCFFFFFDAGGGGGGGGGGHHHHHHHHHHHHHHHHHHHHHGFFGHHHHGHHGGGGHGHGAEGAE1BFGGHHHFFHGH44BFGFFGGF4@33111?3@>A?////>////--<0000<00D@CDGD-.C:./:.///./;000000/000000./00000000000000.:..;.......:..00000000/0..09000:9././0900.....0000B0-..-.0000;..000;00000000009
@M03495:530:000000000-LYBTV:1:2108:28539:15875 2:N:0:GTGACGTT+ATCTGGGA
ATATTTTGCCGTGATAAACCAGGACTCAGGCTGGACCAAAGCTCACATGCTGACAGATCGGAAGAGCGTCGTGTAGGGAAAGAGTGTTCCCAGATGTGTAGAATTTGGGCGTCGCCCGGACACTAAAAAAAAAAAAATTGTAGCTGCTGCACTCAAGAACCCAACTTTTGACACACTCACGGTGTTGAGCAGTGCGCATTTAAGATCGTCTTGATTTCCCGCATGCGCTGTTTATCTGGCTATTAGCACCG
+
BBBBBFFFFFBBGGGFCFGGGGFGHHHGHGHHGGHHGHHEFHHHHHHGDGFGHFDGHHBHEEFGHHHGGGG>E?BFFGFGHGGFFGB@44EGFAHHFH@G3444444?/0>>/////><//>02<222<<D/--<<-</0000;00;C00/:0://0://...99/0000.;;0:./9//...:.:9//////:/---../;/;;//...:.//;/////.9-.:/..--.//;//9///.///9///9.-
@M03495:530:000000000-LYBTV:1:2108:10771:15875 2:N:0:GTGACGTT+ATCTGGGA
ATATTTTGCCGTTGATAAACCAGCTAATCCTGAAAAAAAAATCAAAGCTAAAAACTACAATGCTAAGACCACGATGTGACTGCTATCAAAGTTAGATATATATGTAAATTATTCATCTGTCAAATCCTAGAATTATATCATACCTGCTCCAGCAATCACGACCTGTAATGGTTTAGTGGGTTGTTCACTGTTTCTGAAAAATGAAGATAGTTGTCCAGCTTCCAAAAAGTTTATTGTGTTTTCTAGTGGAG
+
CCBCCFFFFFCAGGGGGGGGGGHHHHHHHHHHHHHHHGGGGHHHHHHHHGHGHHGHHHHHHHHHHHHHHHHHGGGGHHHGHFGHHHHHHHHHHHHHHHHHHHHHHHHHHHHHHHHHHHHHHHHHHHHHHHHHHHHHHHHHHHHHHHHHHHHHHHHHHHHGGGGGHHHFGHH?FHHGFGFHDFGGHHHGHHHHHHHHHHHHHHHHHHGGHHHHHHHGHHBFHHGHGEHEDBFFFGGGGGBFFFGGGGFGFBE
@M03495:530:000000000-LYBTV:1:2108:21544:15886 2:N:0:GTGACGTT+ATCAGGGA
ATATTTTGCCGTTGATAAACCAGCTAATCCTGAAACAAAAATCAAAGCTAAAAACTACAATGCTAAGACCACGATGTGAATGCTATCAAAGTTAGATATATATGTAAATTATTCATCTGTCAAATCCTAAAATTATATCATACCTGCTCCAGCAATCACGACCTGTAATGGTTTATTGGGTTGTTCACTGTTTCTGAAAAATGCAGATAGTTGTCTAGCTTCCAAAAATTTTATTTTGTTTTCTAGGGTAG
+
AAAAAFF3B1>AG1A3FGAFG0FGHFHHFCFHF1E1BGFFHF1FHBF0GFGBAF/BF1FGFBFHG2FGFGEEE/A/BAD222B2220DFDBGFF2GFB@FDDFGGHFFF2BF2FGF2@GG2F@FG1FGH1BFG1FB2B2BFG10BEAG11<10B0B11<///</01222211@011211//</<?DGB1111FF11G1G10011><1<<D<GFD00000=<0<000<<./;;0:0000:/::;:00:.//:
@M03495:530:000000000-LYBTV:1:2108:17188:15899 2:N:0:GTGACGTT+ATCTGGGA
ATATTTTGCCGTTGATAAACCACCCTCCCTGTGGTCGTTATCTTGCTCCTTCTGTCGTCAACGAATTTACTAATTCCAAAGATCACATGCTGACAGATCGGAAGAGCGTCGTGTAGGGAAAGAGTGTTCCCAGATGTGTAGATCTCGGGGGTGGCCGGGGCGTTAAAAAAAAAAAAAAAGAACGAACACTCAGGCTGGGTCGGCGGGTAAGACTAGAGCATGATGTATATCACAGCACTACTCATGTGTAC
+
DDEEEFFFFFCCGGGGGGGGGGGGGHHGGHHHHHGHGGGHHHHHHHHHHHHHHHHHGGGHGHGGGHHHHHHHHHHHHHHHHHHHHHHHHHGHHHHHGHHHGGGGGHHGGGGEF?BGGFGHGHHHGHFDFHHHHGHHGFGGF222220C/<---<..--------<.CG0?ACFFFA9--.../...<-/0//0//<<..//-------</01010<0010<00<111<1111101./.00/10<1:11111
@M03495:530:000000000-LYBTV:1:2108:16777:15905 2:N:0:GTGACGTT+ATCTGGGA
ATATTTTGCCGTTGATAAACCAGCTAATTCCAAAGCTCACATGCTGACAGATCGGAAGAGCGTCGTGTAGGGAAAGAGTGTTCCCAGATGTGTAGATCTCGGTGGTGGCCGGGTCATTAAAAAAAAAAAAAAAAGAGATCTGAGAACAAGGGAATAACTGGTAATAACAATAAGACATTGACGAAACAACGCTGTTAGGGAACGGATGTGGAAGAGAGTCTAGTGTGGTGTGACAACTCTATACATGTGAG
+
BCABCFFFFFDCGGGGGGGGGGHHHHHHHHHHHHHHHHHHHHHHHHHHHHHHHHGGGGHGHGGGGEEBFFHGHHHHHHGH@DFHHHHHHHGH@4F444@GFF1?A1//00/>///0?F4?F4FCFG/DF?>>--..//0:0000000///..../0;C00/0:000000000:000/00000..-.-:..--...000/./...99.-0000:/../.:00000000.;.;.00:0:00000000000000
@M03495:530:000000000-LYBTV:1:2108:26234:15907 2:N:0:GTGACGTT+ATCTGGGA
ATATTTTGCCGTTGATAAACCAGCTAATCCTGAAAAAAAAATCAAAGCTAAAAACTACAATGCTAAGACCACGATGTGACTGCTATCAAAGTTAGATATATATGTAAATTATTCATCTGTCAAATCCTAGAATTATATCATACCTGCTCCAGCAATCACGACCTGTAATGGTTTAGTGGGTTGTTCACTGTTTCTGAAAAATGAAGATAGTTGTCCAGCTTCCAAAAAGTTTATTGTGTTTTCTAGTGGAG
+
BBBBBFFFFFBAFGGGGFGGGGHHHHHHHGHHHHHHHGGGGHHGHHGHHHGGGHGHHHHHHHHGHHHHHHHHGGHGHHHHHHGHGHHHHHHFGHHHHGHHHHHHHHHHHHHHHHHHHHHHHHHHHHHHHHHHHHHHHHHHHHGFHHHGHHHHEHGHHHHGDCGGHHHEGHHGHHHHGHHHFGGGHHHHHHHHHHGHHFHHACGFDGBGHHHFHHHHHHEGHHHFCGGEDGGGFGGGGGGFGGGGGGGGFFF
@M03495:530:000000000-LYBTV:1:2108:3526:15940 2:N:0:GTGACGTT+ATCTGGGA
ATATTTTGCCGTTGATAAACCACCCTCCCTGTGGTCGTTATCTTGCTCCTTCTGTCGTCAACGAATTTACTAATTCCAAAGCTCACATGCTGACAGATCGGAAGAGCGTCGTGAAGGGAAAGAGTGTTCCCAGATGTGGAGATAACGGTGGGGGGCGGTGACTTAAAAAAAAAAACAAGTCAGAGGTAGTACTGACAAGATCGCCATTGAGCAGTAAATGTCAAAATACATAACTAGCCTCAGTGAAGAAC
+
BBABBFFFFFBAGGGGGGGGGGGCGHHGGHHHGHGHGGGHHH5GGFHBGGHHHGHGGGEHGHGGGGHHHHHHHHGFDFHGHEFHFFGHHHHH4FHHEHHHGGGGGHHGGGGEE3?FGFHHGHFG3B?3?GGFHF233B22/22@22/>?F///---9---./:/9////-@B-;=D...//;/9/.///////;////..//.....////;///9//9//////////////9/9;B//./////////.
@M03495:530:000000000-LYBTV:1:2108:3355:15944 2:N:0:GTGACGTT+ATCTGGGA
ATATTTTGCCGTTGATAAACCACCCTCCCTGTGGTCGTTATCTTGCTCCTTCTGTCGTCAACGAATTTACTAATTCCAAAGCTCACATGCTGACAGATCGGAAGAGCGTCGTGTAGGGAAAGAGTGTTCCCAGATGTGGAGAGCTCGGTGGGTGCCGTATCATTTAAAAAAAAAAAAATAAACATATAAATGATATAGGAAGTTATATAATAATATAGACATGTATGGCTTATAACAAGAGATTGGTACAA
+
BB@BBFFFFFBAEGFGGGGGGGGGGHHGGCHHHHHHEGGHHHHHHHHHFHGHHHHHGGGHGHGGGHHHHHHHHHHHHHHHHFHHHHHHHHHHEHHHHHHHGGGGHHGGGGGEG?FDGGHFHHHHBGB3BDGHHFHHFH22/2//22///?//?//0<..0011>111>FG<-:@D---.0000000000000009000000.0/;//9//9///////////9//9/....///////....///.9////
@M03495:530:000000000-LYBTV:1:2108:5857:15960 2:N:0:GTGACGTT+ATCTGGGA
ATATTTTGCCGTTGATAAACCAGCTAATCCTGAAAAAAAAAATCAAAGCTAAAAACTACAATGCTAAGACCACGATGTGACTGCTATCAAAGTTAGATATATATGTAAATTATTCATCTGTCAAATCCTAGAATTATATCATACCTGCTCCAGCAATCACGACCTGTAATGGTTTAGTGGGTTGTTCACTGTTTCTGAAAAATGAAGATAGTTGTCCAGCTTCCAAAAAGTTTATTGTGTTTTCTAGTGGG
+
CBBCCFFFFFCAGGGGGGGGGGHHHHHHHHHHHHHHHGGGGGHHHGGHFHHHHHGGHHHHHHHHHHHHHHHHHGGHAGGHHHHFHHHHHHHHDEHFHHHHHHHHHHHHHHHHHHHHHHHHHHHHHHHHHHHHHHHHHHHHGHHGGHHGHGHHHHHGHHHHGGGGGHDGHHHHFGHHHGHHHGGGGHHDGHHHHHFGHHHHHHHHHHHGFHHHEHGHGFGGH:0:FGFG.:;C0FGB0;CFFGFBB;0FGE.
@M03495:530:000000000-LYBTV:1:2108:19982:15963 2:N:0:GTGACGTT+ATCTGGGA
ATATTTTGCCGTTGATAAACCAGTCAGGAGTCCAAAGCTCACATGCTGACAGATCGGAAGAGCGTCGTGTAGGGAAAGAGTGTTCCCAGATGTGTAGATATCGGTGGGCGGCGGGTAATTAAAAAAAAAAAAATGGCATAAAGGAGAAAGACGTGTAAGCGGAAGAGAAGAGAAACGGCACGAGCGCATGGTGCATGAGAAGTGCATCCACCCACACACCCCCCCCCCCTCCCACCAACCCCACCCACCCC
+
CCCDDFFFFFCCGGGGGGGGGGHHHHHHHGHHHHHHHHHHHGHHHGHGGGGHHHHHGGGGGHGGGGGEE1BFHGGFHHHHBG4BBGHGFGGFBFGH3444@4?>1>/////>//->-<>F111=0<AC?<9-9.00//001110/9..0<//..<//110--9-..</0/<./00/..---..9----9..1100110011/:<1<11/00.<.9...9..---<---<<<../....<<BA...<.<.<B
@M03495:530:000000000-LYBTV:1:2108:7856:15971 2:N:0:GTGACGTT+ATCTGGGA
ATATTTTGCCGTTGATAAACCAAAGCTCACATGCTGACAGATCGGAAGAGCGTCGTGTAGGGAAAGAGTGTTCCCAGATGTGTAGATCTCGGGGGTCGCGGGATCAATAAAAAAAAAAAAAAAAAAAAGCAATAAGCAGAGCAATATCTGACGTCAAGAACACCACTAGACGCAACTCAGAGTGTTAATGAGCATACCTTCACAAGCCGGCTACACTGACCTGCACGCATCACTAACGACTATAAGATACG
+
BBBBBFFFFFBBGGEGFGGGGGHHGHHHHHHHHHHHHHGHHHHHGGGGHHHGGGGGGFGDGGHHHGHHGGD5DGHGHHHEGFBF3444@BAF/>//////////?02?1?FD?@CC@-A--@------..///9///9//.//;////////..9../;/./.;.9/:///.--9-////9////://////;////9//999//...9-9-;././/////...9.--.;9/////..;.-////9///.
@M03495:530:000000000-LYBTV:1:2108:19898:15984 2:N:0:GTGACGTT+ATCTGGGA
ATATTTGCCGTTGATAAACCAGTCAGGAGTCCAAAGCTCACATGCTGACAGATCGGAAGAGCGTCGTGTAGGGAAAGAGTGTTCCCAGATGTGTAGATCTCGGCGGTGGCCGTAACATTAAAAAAAAAAAAGAGACAGATCACCAGTGGTGGAAGCGCGTCTGCAGCGACACGAACAGTGTTCCCACCTACCTTCGCACCGATGCGCTTGATGCGTTGTCTGTGTGGATAACACCACTCTGCGCAGCACGG
+
CCCCCFFFFBBCGGGGGGGGGGHGHHHHGHGHHHHHHHHHHHHHHHHGHHHHHHHGGGGGHHGGGGAEBBGHGHHHHFGFGBB4GHHHHFFFD4@FB44B4B11>E//<00/////333?>F2F/A/A--<..///<</000</;.::/0.:.0/.-9---..9900-----.-.:-/000;0000.:.0/.000...-----..-.;...900-:.-.;0:000..000:0009.:0/000-;-:-..;-
@M03495:530:000000000-LYBTV:1:2108:17522:15984 2:N:0:GTGACGTT+ATCTGGGA
ATATTTTGCCGTGATAAACCACCCTCCCTGTGGTCGTTATCTTGCTCCTTCTGTCGTCAACGAATTTACTAATTCCAAAGCTCACATGCTGACAGATCGGAAGAGCGTCGTGTAGGGAAAGAGTGTTCCCAGATGTGTAGATCTCGGTGGTGGCCGGGTCATTAAAAAAAAAAAAAAGTATGACAAAGATGATCATCGTCTGAGAGGCTGAAGTGGAGCATGGTTGTGTAAGCACTGCATATATCGAGATA
+
CCCCCFFFFFCBGGGGGGGFGGGGHHGGHHGHFHHGGGHHHHGHGHHFHHFHHGFEFEGGHGGFHHHFGFHGHGHHHHHGGHFFHHGGGHHFHFHBEFHGGGGFHHGFGG@E/2BFFHHHHGHGHD3DGGHHGH33?3?G222@DFF/?<//<0=</-<-01>1<=GFCCC?-@-9-.09000909///0900000;0....0900..9..;;0000;;;00.00...;090;0/0/0000;000.....0
@M03495:530:000000000-LYBTV:1:2108:25744:15987 2:N:0:GTGACGTT+ATCTGGGA
ATATTTTGCCGTTGATAAACCAGCTAATCCTGAAAAAAAAATCAAAGCTAAAAACTACAATGCTAAGACCACGATGTGACTGCTATCAAAGTTAGATATATATGTAAATTATTCATCTGTCAAATCCTAGAATTATATCATACCTGCTCCAGCAATCACGACCTGTAATGGTTTAGTGGGTTGTTCACTGTTTCTGAAAAATGAAGATAGTTGTCCAGCTTCCAAAAAGTTTATTGTGTTTTCTAGTGGAG
+
BBBBCFFFFFCAGGGGGGGGGGGHHHHHHHHGHHHHHGGCEHGHHHGHHGDGFHGHHHHHGHHHHEHHGHHHGGHGHHHEHGFHHGHHHHHHHHFFHHHGHHHHHHHHHHHGHHHFHHHHHHFHHHGHHHHHHHGHGFHHHHHGHHHHHHHHHHGFHGHGGCFFHGHFHGHHHHHBFGGE.F-CHGHHHHHHGGHHFHHHGHHFFHFHGHHBHHFHGHFHEFGFHF.:EFFGGGGGGGGGFFBFGGFGFFE
@M03495:530:000000000-LYBTV:1:2108:21741:15993 2:N:0:GTGACGTT+ATCTGGGA
ATATTTTGCCGTTGATAAACCAGCTAATCCTGAAAAAAAAATCAAAGCTAAAAACTACAATGCTAAGACCACGATGTGACTGCTATCAAAGTTAGATATATATGTAAATTATTCATCTGTCAAATCCTAGAATTATATCATACCTGCTCCAGCAATCACGACCTGTAATGGTTTAGTGGGTTGTTCACTGTTTCTGAAAAATGAAGATAGTTGTCCAGCTTCCAGAAAGTTTATTGTGTTTTCTAGTGGAG
+
ABBABFFFBFDAEGGCGG5A4CGFFFHHGFDBGHHCHGE2EFHFCFFHHG5EB3EGGFBGHHHHHFHHGGHHGG1FG4FG433BGB?GHBFGFF4FGFFBGGHHGHHHHBHE4FGHHEGFBHHFFDGGFFHEBDGFFHGHHHB0BGC1111?0@0<<1@A<<</0<?1GFF110<GDFAG.>-<<1GGH0DGF00=D00D..<0=0CGGHC0CCH0:C/C00/000/9/;;FBCB0CB////0;0000.B.
@M03495:530:000000000-LYBTV:1:2108:5110:16004 2:N:0:GTGACGTT+ATCTGGGA
ATATTTTGCCGTTGATAAACCACCCTCCCTGTGGTCGTTATCTTGCTCATTCTGTCGTCAACGAATTTACTAATTCCAAAGCTCACATGCTGACAGATCGGAAGAGCGTCGTGTAGGGAAAGAGTGTGCCCAGATGTGTAGATCTCTGGGGGGGCCGTATGATTATCAAAAAAAAAAGACTAAGAATAGTGTAGCCATTCAAGGTGCGTCTTCAGAATCGCGTGAGACGCGAACTAAGACCAATACGTCAG
+
BBAABFFFFFBAEF4FGGGFGGGEGHHGGHGHHHHHGGGHHHHHHHHHFHDGHHHHGGGHFHGGGHHHHHHHFHHHHHHHGFHHGFHFFHHHGHHGHHHHGGGGHHHGGGGFG/BDGFFFHHGH4GG3BFCGAHGF?FG32@22@F2222//------..///9/////:/A-----;..//9///;//9/9//////9/////9:/9.-..////9//..--9..//.--;--9B////;../9/./...
@M03495:530:000000000-LYBTV:1:2108:29678:16019 2:N:0:GTGACGTT+ATCTGGGA
ATATTTTGCCGTTGATAAACCACCCTCCCTGTGGTCGTTATCTTGCTCCTTCTGTCGTCAACGATTTACTAATTCCAAAGCCCACATGCTGACAGATCGGAAGAGCGTCGTGAAGGGAAAGAGTGTTCCCAGATGTGTAGATCACGGAGTTCGCCGGATCATTAATAAAAAAAAATTATAATGTTTTACATACTGTAACAGATTTTTAGTCCATGACGTAGTCTCAGAGACTACCTTTCGATATATTATCT
+
BABBBFFFFFBACCGGGGGFGGGFGHHGGGFHHGHHGGGGGHGHFHHFCFFGHBHHGGGHGHGGGGGHHHHGHHHGHEGBGGCFFGHFFG4GFFHGHHF?EEAFFFCGGCEE3?43EEFHGH23BF?GFFBGHHH@>@2222>22?B///01?/?---.<.=DDD000<0<@?;:./0000;0900/00000000;00000/00009./00000;0/....;////;//.;///.////..9.-///////
@M03495:530:000000000-LYBTV:1:2108:7337:16029 2:N:0:GTGACGTT+ATCTGGGA
ATATTTTGCCGTTGATAAACCAGGACTCAGGCTGGACCAAAGCTCACATGCTGACAGATCGGAAGAGCGTCGTGTAGGGAAAGAGTGTTCCCAGATGTGTAGAGCTCGGTGGGCGCCGTATCATTTAAAAAAAAAAAAAAAAGAAGGCAGAGCGATCGAAGAGTCTCAGAGATAAAACACACTAAGACATGGAATAAAAAGTAATACGCGTCGGGTATAGAGTCATAAATCTACACAATCAGGAGCAGATA
+
CDCCDFFFFFECGGGGGGGGGGHGHHHHHHHHHHGHHHHHHHHHGHHHHHHHHHHHHHGHHGGGGHHHGGGGFGBGHHGHHHHHHGHBDFHHHHHHFFH443@3433E@/>///>/////002D>2>>DGGC@@<-><----..</...<../--9<-./9.<1:1111<:/111110....//0000<10/:00:111<.0<1111..------.<0:1111011111111<11/0.0<00<0<..//01
@M03495:530:000000000-LYBTV:1:2108:20587:16037 2:N:0:GTGACGTT+ATCTGGGA
ATATTTTGCCGTTGATAAACCAGCTAATCCTGAAAAAAAAATCAAAGCTAAAAACTACAATGCTAAGACCACGATGTGACTGCTATCAAAGTTAGATATATATGTAAATTATTCATCTGTCAAATCCTAGAATTATATCATACCTGCTCCAGCAATCACGACCTGTAATGGTTTAGTGGGTTGTTCACTGTTTCTGAAAAATGAAGATAGTTGTCCAGCTTCCAAAAAGTTTATTGTGTTTTCTAGTGGAG
+
BBBBBFFFFFBAGGGGGGGGGGHHHHHHHHHHHHHHFGGGGHHHHHGHHHBGHHGHHHHHGHFHHHHHFHHHGGHGHHHHHHHHHHHHHHHHHGHHHHGHHHHHHHHHHHHHHHFHHHHHHHHHHHHHHHHHHHHHHHHHHHGHHHHHHHHHHHHHHGHGGGGGHHGHHHHHHHHHHHHGGGGGHHHHHHHHHHHFGHGHHHH0DGHHHHGHFHGHHHHHHGGGCHHGEFGGGGGGGGFGFGGGGGFGGGG
@M03495:530:000000000-LYBTV:1:2108:11695:16052 2:N:0:GTGACGTT+ATCTGGGA
ATATTTTGCCGTGATAAACCAGTCCAAAGCTCACATGCTGACAGATCGGAAGAGCGTCGTGTAGGGAAAGAGTGTTCCCAGATGTGCAGAGTTCCTCGGTCGATCTACGCATTTAAAAAATACACATGGAATTCCAATCTCCCCTTCTGCACTCAAGACTAACAGTTTCCAAAGAGAACACTGGTTAAGCCACTGCCTTTAACTTCCGCCTTATTCAGCCGCCTGCGGTCGCGTTAATCCCAATACAGCAG
+
BBBBAFFFBDDAFEGEFGFGGGGHFHHCHHHHHHHFHGFGFHGHHHHHG?FEHHHEEEEE11BGFE3FE?FBD5D5D53BB1BF4B44@31BFB4431111///00?4/>//E44B343/0B22?FBFGHH2G22F222222@/20211?FC1?011101111<<<1<=1FG100>01/C/0</<00=00<CG/0::00;0;:0000..;E?F000009/:9-.99--999----../:9///.//://..
@M03495:530:000000000-LYBTV:1:2108:6116:16055 2:N:0:GTGACGTT+ATCTGGGA
ATATTTTGCCGTTGATAAACCACCCTCCCTGTGGTCGTTATCTTGCTCCTTCTGTCGTCAACGAATTTACTAATTCCAAAGCTCACATGCTGACAGATCGGAAGAGCGTCGTGTAGGGAAAGAGTGTTCCCAGATGTGTAGAGCTCGGGGGGGGGCGGGTAGTTAAAAAAAAAAAAAAATGTGAGGATATAATGACAGGAGCGGAGGACAATAGAGTGAGAACAATCGAGACTGAGCAGCTGATATGGCGA
+
BABBCFFFFFCBGGGGGGGGGGGGGHHGGHHHHHHHGGGHHHHHHHHHGGHHHHHHGGGHGHGGGHHHHHHHHHHGHHHHHHHHHHHHHHHHHHHHHHHHGGGGHHHGGGGEG?FGHGHHHHHHFHD3DFGGHHHH3F33@>222@CC<>@-9@------9.90B0009@-A@>>99--.09000.0/00:0000000....-----../.000000000000//009....;9:0B0://0000;00.-:
@M03495:530:000000000-LYBTV:1:2108:18168:16056 2:N:0:GTGACGTT+ATCTGGGA
ATATTTTGCCGTTGATAAACCAGAGGACTCAGGCTGGACCAAAGCTCACATGCTGACAGATCGGAAGAGCGTCGTGTAGGGAAAGAGTGTTCCCAGATGTGTAGATCTCGGTGGGGGCCGTGGCATTAAAAAAAAAAAAAGAAGTTGAGATCAGTAATGAACGATCAGATAAAAGAACTACACACATAGGTGGAGGTGGTAAGCACTTCATGCATCATGTTAGTAGTACGGAGAAGATAACAAGACGACAA
+
CCCCCFFFFFCBGGGGGGGGGGHHHGHHHHHHHHHHGHHHHHHHGHHHHHHHHHHHHHHHHHHGGGGHHHGGGGEG1BFHGHHHHGHGHBBFGHHHGHG4@44B44BDDFF/?E//>////<//2DG21?<FC-->@<-:.:./0000;.0000900009;0...;.0000090;../0;:F/0;./////:...:.;..9://9//////////:///////;9////:..;-.//////////;:;>--
@M03495:530:000000000-LYBTV:1:2108:19758:16071 2:N:0:GTGACGTT+ATCTGGGA
ATATTTTGCCGTTGATAAACCAGCTAATCCTGAAAAAAAAATCAAAGCTAAAAACTACAATGCTAAGACCACGATGTGACTGCTATCAAAGTTAGATATATATGTAAATTATTCATCTGTCAAATCCTAGAATTATATCATACCTGCTCCAGCAATCACGACCTGTAATGGTTTAGTGGGTTGTTCACTGTTTCTGAAAAATGAAGATAGTTGTCCAGCTTCCAAAAAGTTTATTGTGTTTTCTAGTGGAG
+
CCCCCFFFFFCCGGGGGGGGGGHHHGGHHHHHHHHFFGGGGHHFHHGGGFGGHHGHHGGHHHHHHHHHHHGHGGHGEFGGHHFFFHHHHHHFHHHHHHHHHHHGHHHHHHHHHHHHHHGHHHHFFHHHHHHHHHHHHHHHHHGFHHHGHHHGHHHHGCFDEGGGGHGFHHGGHHGF<DHHGGGGHHGHHGHHGHBHHGGHHHHFHHHHGHBGFCCCGHEHHGHHFHA<EBFGFGGGGB<FFFBFBFFFF0<
@M03495:530:000000000-LYBTV:1:2108:3046:16074 2:N:0:GTGACGTT+ATCTGGGA
ATATTTTGCCGTTGATAAACCAGCTAATCCTGAAAAAAAAATCAAAGCTAAAAACTACAATGCTAAGACCACGATGTGACTGCTATCAAAGTTAGATATATATGTAAATTATTCATCTGTCAAATCCTAGAATTATATCATACCTGCTCCAGCAATCACGACCTGTAATGGTTTAGTGGGTTGTTCACTGTTTCTGAAAAATGAAGATAGTTGTCCAGCTTCCAAAAAGTTTATTGTGTTTTCTAGTGGAG
+
BAABBFFFFFBBCGGGGGGGGGHHHHHHHGHHHHHFHGGGGHGHHHGHHFGGFFEHGFHHGGHGHHHHHGHHGGHEFFGFFBEGHHEGHHHHHHHHHHGHHHHHHHHHHHHHHHHHHHHHHHHHHHHHHHHHHHHHHHHHHHHHHHHHFHHHEHGHHHHCEGGGHHHFGHHDHHHE=GHEEGCFHHHHHGFHHHFBGGHHHHGFHHHHHHHHHGGGHFFHHGCFCGGGDFGGFGGBFFFFFGGGFGCFFBE
@M03495:530:000000000-LYBTV:1:2108:24802:16079 2:N:0:GTGACGTT+ATCTGGGA
ATATTTTGCCGTTGATAAACCAGCTAATCCTGAAAAAAAAATCAAAGCTAAAAACTACAATGCTAAGACCACGATGTGACTGCTATCAAAGTTAGATATATATGTAAATTATTCATCTGTCAAATCCTAGAATTATATCATACCTGCTCCAGCAATCACGACCTGTAATGGTTTAGTGGGTTGTTCACTGTTTCTGAAAAATGAAGATAGTTGTCCAGCTTCCAAATAGTTTATTGTGTTTTCTAGTGGAG
+
BBBBBFFFFFDAFGGGGCGGGGHGHHGHHHHHHFFFFCGGGHCHHGGHHHFHHFEGHGHHHHHHGHHHFHHHGGHGHHHHHHFHHGFHHHHHFHHHGHGHHHHHHHHHHEHHHHHGGGHHEFFGHGGGHHHHGHFHHHHHHHFHHHHHHHHHHF2GGHHFAC/CHHGHFHHGHHHFFGHHDGGGHHHGEHFFGHDDGF0D.GHFDGFH00;;0G00GGGHFHHCCC0;;FGEFFFFGGGGG/B0;B0CCBE
@M03495:530:000000000-LYBTV:1:2108:27827:16079 2:N:0:GTGACGTT+ATCTGGGA
ATATTTTGCCGTTGATAAACCAGGATCAGGTGGACCAAAGCTCACATGCTGACAGATCGGAAGAGCGTCGTGTAGGGAAAGAGTGTTCCCAGATGAGTTGAATTCGGTGGTGGGCGCATGATTGACAAAAAAAACAAAATAAGACTAAGATGAAGAACACAGGTCAGAACTCCAAACGTTTACAAAAGAAACTTTGATAGGAATTCTTTAGCTCATAATGTTACATGCGTTAGATGACATTTGAACACAAT
+
ABAABFFFFFBAGGGFGGGGGAFEHHFHHFFBFGHHHH2ACGFGHFG3FEGFCEGHBGGEEG?GHHGEGG>EBGHF13?1EGF@FH4BDDFGEFH4@B4B44B4E/0//?>///?///?<23B323?32B?//<?/?001<=111<DF11=1111<0<//...0///0=/000:/0..:/:.0;:0./.9//000B0000/;9;00;000090;0;0000;9009000..;9.////9/;/:///;/.../
@M03495:530:000000000-LYBTV:1:2108:22038:16094 2:N:0:GTGACGTT+ATCTGGGA
ATATTTTGCCGTTGATAAACCAGAGGACTCAGGCTGGACCAAAGCTCACGTGCTGACAGATCGGAAGAGCGTCGTGTAGGGAAAGAGTGTTCCCAGATGTGGAGGTCTCGGTGGTGGCCGGATCATTAAAAAAAAAAAAAGAAGACACAAAGAGTGATGGAAGACGAGGAAAACAGAGAGAGATACAAAAGTGCGGAGAGGCGCAAAAAGACTATGTCGGAGTTCACGTATGAACGAGTAAGATATAGATA
+
BBBBBFFFFFBBGGGGGGGGGGHHGFF4GH4EE3AF2A2FGFEFFFCFG2B1FCFHFGGEEEFD1AEBA2F1>E>E12BGEFFGGBGGH@B@EGHHEG34?33?//?4?B?//</??00///</022222@@<<ADD---...//////.;///:00:00/;/./.----////.////:...0/////./999----9...:----9:...;/9///.9--.:///.;./////.9.9./////;///:/
@M03495:530:000000000-LYBTV:1:2108:6728:16095 2:N:0:GTGACGTT+ATCTGGGA
ATATTTTGCCGTTGATAAACCAGTCAACGAATTTACTAATTCCAAAGCTCACATGCTGACAGATCGGAAGAGCGTCGTGTAGGGAAAGAGTGTTCCCAGATGTGTAGAACTCGGTGGTGGCCGTATCATTAAAAAAAAAACAAAGTGACAATTAATGTCGGTTGAGTAGGAATTAACAGTATCATAAGAATGAAGTCGGATGTAGCAAGCGACACGCATAATCAGTTCATGGTGTCCATATCACAGTCAGG
+
BCBBCFFFFFCCGGGGGGGGGGHHHHHHGFFHHHHHHHHHHHHHHHHHHHGHHHHGHIHHHHHHHHGGGGHHGGGGGGG?FGHGGHHHHHHHBBFHHHHFHFGHGG3B433B/>>/E///00///00DFB3B?G?BB/CG/F<0011111111111111.--.-/000000000000:000000000;000000;009--:-;0;000/..;-:-.--;.00090;0000:0;0.000;:000;000090/
@M03495:530:000000000-LYBTV:1:2108:18459:16117 2:N:0:GTGACGTT+ATCTGGGA
ATATTTTGCCGTTGATAAACCAAAGCTCACATGCTGACAGATCGGAAGAGCGTCGTGTAGGGAAAGAGTGTTCCCAGATGTGTAGATCTCGGGGGGCGCCGGAACATTTAAAAAAAAAAAAAAAGAAGCGACGAGTGAATGCGGAGTCGGAGTGAGGAACAGAAATCGATAGAGCCTGCTCAGTATACTGTGAGGTTGAGTTGTGATGTAGATCAATATCAATACAGGCTGAACTTATACACACGTACTGG
+
CDCCCFFFFFCCGGGGGGGGGGHHHHHHHHHHHHHHHHHHHHHHGGGGHHHGGGGEGAGFHGHHHHHHFGDDFGHHHHHFEHE4@4@BB411@/E--:-------/:<000<BFGFF-------.../:-.-<--<A000:0<---./----..00.0/.://0000..<..0:0./..000/00000000000./://00000.0000000000000000000000/....000:0<0<000.-./..00
@M03495:530:000000000-LYBTV:1:2108:24862:16121 2:N:0:GTGACGTT+ATCTGGGA
ATATTTTGCCGTTGATAAACCAGCTAATCCTGAAAAAAAAATCAAAGCTAAAAACTACAATGCTAAGACCACGATGTGACTGCTATCAAAGTTAGATATATATGTAAATTATTCATCTGTCAAATCCTAGAATTATATCATACCTGCTCCAGCAATCACGACCTGTAATGGTTTAGTGGGTTGTTCACTGTTTCTGAAAAATGAAGATAGTTGTCCAGCTTCCAAAAAGTTTATTGTGTTTTCTAGTGGGG
+
BAABBFFFFFBAGGGGGGGGGGHHHHHHHHHHHHHFHGGGGHHFHHBGHEHGGHGHHHHHFDHGHHHHGHFHEE1FGFHHHHFFHFFGHHHFHHFGGEFFFHHFFHHHHGHHHHHHGHHHHGHHHGHHHGEHGHHHFHFHHHFHHGHFHGHGFHHHHHGGDFGGB<GHHHHDHFH1><FAAF@EGFBDDDGGDFBDFDBHFGGGFBBGHCGFGHBCCC/CG;CCBGCE.CFFFFFB00CBFGBFBFFF..-
@M03495:530:000000000-LYBTV:1:2108:15440:16139 2:N:0:GTGACGTT+ATCTGGGA
ATATTTTGCCGTTGATAAACCACCCTCCCTGTGGTCGTTATAGCAATGTCACAACCACTTCTTGCCCTCCAAAGCTCACATGCTGACAGATCGGAAGAGCGTCGTGTAGGGAAAGAGTGTTCCCAGATGTGGATATCTCGGGGGGGGGCGGGGAATTTAAAAAAAAAAAAAGTAGAAAAGGTGACAACAGTGACGTGGGATCAAAATACATGTAAGACGACATGTGAAATATCGAGATGAGGAGTGAAAGA
+
CCCCDFFFFFDBGGGGGGGGGGGGGHHGGHHHHHGHGGGHHHHHHHHGHHFHHHGGGGHHHHHHHHHHHGHHHHHHHHHHHHHHHHHHHHHHHGGGGHHHGEGGGG?FGHGFHGHHHFHDDDGFHHHHFFF2?23D33?BF?CA-9---9----./00:00::@=B-----.<00000//.0:0000../0000....-.0..000000000<<0000.---.000:000000<....000/0./.0000/
@M03495:530:000000000-LYBTV:1:2108:17976:16149 2:N:0:GTGACGTT+ATCTGGGA
ATATTTTGCCGTTGATAAACCACCCTCCCTGTGGTCGTTATCTTGCTCCTTCTGTCGTCAACGAATTTACTAATTCCAAAGCTCACATGCTGACAGATCGGAAGAGCGTCGTGTAGGGAAAGAGTGTTCCCAGATGTGTAGAGCTCGGGGGGGGGCGGGTCATTAAAAAAAAAAAAAAAAAAAAGTGCTGAAGGTGGAAGAGCGGCGGTATGGGGAGATGGAAAGACACGCTAGCAGACAGCTACACACTA
+
CCCCCFFFFFDCGGGGGGGGGGGGGHHGGHHHHHHHGGGHHHHHHHHHHHHHHHHHGGGHGHGGGHHGHHHHHHHHHHHHHHHHHHHHHHHHHHHHHHHHGGGGHHHGGGGEG/BGGGHHHHHHBGB?FHHHHHHHHH33>22@22<//<<-@-----9--<1<1:::BCACB-<<---<-<--.0111<100000..0/../-999-9..0/..9-./00/0:.////.-...<00/.//.0100/0./<
@M03495:530:000000000-LYBTV:1:2108:6100:16157 2:N:0:GTGACGTT+ATCTGGGA
ATATTTTGCCGTTGATAAACCACACTTCTTGCCCTCCAAAGCTCACATGCTGACAGATCGGAAGAGCGTCGTGTAGGGAAAGAGTGTTCCCAGATGTGTAGATATCGGTGGTGGCCGGGTCATTTAAAAAAAAAAAAGAATAAATAACATGACGACAGCTTGATTTGGTGAAAATTAATGACATTCTAATGACAACACTGCGCACACATATCATAGTATCGTGTGACAAATGCCACCTACTTAGACAGAGT
+
CCCDCFFFFFCCGGGGGGGGGGGHGHHHHHHHHHHHGHHHGHHHHHHHGHHHHHHHHHHHGGGGGHHGEGGEGBGHHGHGHHHHGHBBFGHHHGHGFB@43B44D41E/?///?0?>//</0B3333FDGFGC?/<-.>.0111111001000..--:.00/.11111..10<1100111100111111:1<001...00:.----..<01111111111./...<11</1110:0..:/0111101//:<
@M03495:530:000000000-LYBTV:1:2108:6611:16158 2:N:0:GTGACGTT+ATCTGGGA
ATATTTTGCCGTTGATAAACCAGCTAATCCTGAAAAAAAAATCAAAGCTAAAAACTACAATGCTAAGACCACGATGTGACTGCTATCAAAGTTAGATATATATGTAAATTATTCATCTGTCAAATCCTAGAATTATATCATACCTGCTCCAGCAATCACGACCTGTAATGGTTTAGTGGGTTGTTCACTGTTTCTGAAAAATGAAGATAGTTGTCCAGCTTCCAAAAAGTTTATTGTGTTTTCTAGTGGAG
+
BAAABFFFFFBAGGGGGGGGGGHHHHHHHHHHGHHGHGGGGHHHHHFHHHHGFHGGHHHHHHHHHHHHHFHHGGHGHHHHBGFHHHGGHHHHHGFHHHHHHHHHHHGHHHHGHHHHHHHHHHHFHHHHHGHGHGHHHHHHHHFFHHHHHFHFGGFHHEHGFGGGHFD1GHFGB0GG<GFGEG?CHHHGHHGHFHBFHFBGFHHGHHFHFHGHHF:CGFHBFH;C:GCEABG0BFGGGG/BFF0FBFFFFBE
@M03495:530:000000000-LYBTV:1:2108:16852:16159 2:N:0:GTGACGTA+ATCTGGGA
ATATTTTGCCGTTGATAAACCAGCTAATTCCAAAGCTCACATGCTGACAGATCGGAAGAGCGTCGTGTAGGGAAAGAGTGTTCCCAGATGTGGAGATCTCGGGGGGGGCCGGGGACTTAAAAAAAAAAAAAAAAGAGAAAGAGCAGGAACGGAGGGGAGACACAAGAGTGTAGCAATAGTATGGACACGAGAAAGGTCCTAGGCATCAGCGTAATGTCTCTGTCTGCAGTCATGCTGGACACTGCCGACTC
+
ABAAAFFFFFBAGGGGGGGGGGHHHHHHHHHHHHHHHHGHHHGHHHFHHHGHHHGGGGHHFGEFEEE1BBFFGHHFFGGH5FD@GGFHFB443313334BE1/>E----9--9---.;//;BFFFFF-@-:@>-.://///////9..;.....---.-..///.././//9://///////9////..--..//.//////////9///...9./:///;//////////9////9/.././///---;.
@M03495:530:000000000-LYBTV:1:2108:27799:16165 2:N:0:GTGACGTT+ATCTGGGA
ATATTTTGCCGTTGATAAACCAGAACCATCCAAAGCTCACATGCTGACAGATCGGAAGAGCGTCGTGTAGGGAAAGAGTGTTCCCAGATGTTTAAAAGAAGGTGGGGGCGCTATAAATTTAATAAAAAAACTTCAGGCTAGAGTTAGTGGAGCATACAGTAATTACAAAGCCGATCCGATCGTCATCGCCCGGAGGATCATGGGGCACAAAAATGCGTTCAGTGGACGCTCGCGTGGGACAGCGTACAACA
+
ABB?AFFFFFBBGGGGGFGFGEGFGHHGH4CGGHGHGBFHHHBC5EGCFCG53G2A1AGFHG1EE0E12B3EGHCHB?DGGE4BFBCGH34444434311B1331>////////2222222222>111</.<11>11001<111>0000.0./<00000=0=00:0000//.---;....--/9.90/..99---;.//.///.;.-......./99...///////--..--9-9--:..9.-..-.//.
@M03495:530:000000000-LYBTV:1:2108:22142:16179 2:N:0:GTGACGTT+ATCTGGGA
ATATTTTGCCGTTGATAAACCAGCTAATCCTGAAAAAAAAATCAAAGCTAAAAACTACAATGCTAAGACCACGATGTGACTGCTATCAAAGTTAGATATATATGTAAATTATTCATCTGTCAAATCCTAGAATTATATCATACCTGCTCCAGCAATCACGACCTGTAATGGTTTAGTGGGTTGTTCACTGTTTCTGAAAAATGAAGATAGTTGTCCAGCTTCCAAAAAGTTTATTGTGTTTTCTAGTGGAG
+
BBBBBFFFFFBAGGGGGGGGGGHHHHHHHHHHFHHHHGGGGHHHHGHHHH5GGHGHHHHHHHHHHGHHHHHHGGHGHHHGHGFHHHHHHHHHHHGHHHHHHHHHGHHGHHHHHHHHHGHHHHHHHHHHHHHGHHHHHHHHHHHHHHHHHHHHHHHHGHHGG?DGHHHHHHHHHHHHFFHHGFGGHHGHHHHHHHHHHHFHGHHFHHGHHHGHFFCHHGHGHHFHFF..;BCFFGGGFF;BFCBF0FFGGFE
@M03495:530:000000000-LYBTV:1:2108:6626:16193 2:N:0:GTGACGTT+ATCTGGGA
ATATTTTGCCGTTGATAAACCAGCTAATTCCAAAGCTCACATGCTGACAGATCGGAAGAGCGTCGTGTAGGGAAAGAGTGTTCCCAGATGTGTAGATCACGGGGGGGGCCGGAGCATTAAAAAAAAAAAATCAAGAGGTCACACAAGGTGCAGGGGGATATGTATATAGTAGAACTAACCACGTAGGTACACAGGTGCCTACACTGCACTAACGTAGGGGCATGGTTGCAGCAACACGATGAAGGTCAAGA
+
CCBBCFFFFFEBGGGGGGGGGGHHHHHHHHHHHHHHHHHHHHHHHHHGHHFGHHGGGGHHHGGGGGGAFFGGHHHHHHHHDDGHHHHHHGFG44B44B33?>/>/---------<<<<::BFBDAF-D-@.00000..0<0010....00001.--<-./1111111111<11101000.0.../..:1111<..000/:1/0/10:00000:./...9.<-/::11..000./....-..11100<0000
@M03495:530:000000000-LYBTV:1:2108:24983:16197 2:N:0:GTGACGTT+ATCTGGGA
ATATTTTGCCGTTGATAAACCAGCTAATCCTGAAAAAAAAATCAAAGCTAAAAACTACAATGCTAAGACCACGATGTGACTGCTATCAAAGTTAGATATATATGTAAATTATTCATCTGTCAAATCCTAGAATTATATCATACCTGCTCCAGCAATCACGACCTGTAATGGTTTAGTGGGTTGTTCACTGTTTCTGAAAAATGAAGATAGTTGTCCAGCTTCCAAAAAGTTTATTGTGTTTTCTAGTGGAG
+
BBABBFFFFFBBGGCGGGGGGGHHHHHHHFHHHHHHHGGGGHFHGFHGHGFBHHGHHHHHHGHFHHHGFHFHGGGEFFFHGEGHHEEGHBFDGHHHHHHHHHHGFGHHGHHGHHHHHHHHHHHEHHHGHHHHHHHHGHHHHHGFGHHGHFCGHHFHHHGGDCGGFHFGHHGGGHGFFHGGGGGDGB1GFHHHGHEFHH0G.CFHDGHHHGGHFC;CGFFHEGCGFGC.;0C;CFFFBBBFBBBFGGFB.BE
@M03495:530:000000000-LYBTV:1:2108:3457:16205 2:N:0:GTGACGTT+ATCTGGGA
ATATTTTGCCGTTGATAAACCAGCTAATCCTGAAAAAAAAATCAAAGCTAAAAACTACAATGCTAAGACCACGATGTGACTGCTATCAAAGTTAGATATATATGTAAATTATTCATCTGTCAAATCCTAGAATTATATCATACCTGCTCCAGCAATCACGACCTGTAATGGTTTAGTGGGTTGTTCACTGTTTCTGAAAAATGAAGATAGTTGTCCAGCTTCCAAAAAGTTTATTGTGTTTTCTAGTGGAG
+
BAABBFFFFFBAGGGGFFGGGGHHHHGHHGHHHHHHHGGGGHHHHGFFHFHHHHGGHFHHGHGHHGHHHHHHGGH1FDGHHGEGHHFHGFHHFHHFGFHHHHHHHHHHHHHGHHHHHGGHGGF?FHHHHFHHHHHHHHHHHHG2GHHHHEGHGHFHFGHFDGGDFHHHHHGGHFHHGHGAEFGGHHGFHBDGGFHHHHHG<GGGHHGB00;GHGFFHHBCH0CCBGGGDFGGGGGGFG/FGGGBB00F?0.
@M03495:530:000000000-LYBTV:1:2108:12960:16205 2:N:0:GTGACGTT+ATCTGGGA
ATATTTTGCCGTTGATAAACCAGCTAATCCTGAAAAAAAAATCAAAGCTAAAAACTACAATGCTAAGACCACGATGTGACTGCTATCAAAGTTAGATATATATGTAAATTATTCATCTGTCAAATCCTAGAATTATATCATACCTGCTCCAGCAATCACGACCTGTAATGGTTTAGTGGGTTGTTCACTGTTTCTGAACAATGAAGATAGTTGTCCAGCTTCGAAAAAGTTTATTGTGTTTTCTAGTGGAG
+
AAAAADFFDBDAGGGFG3F1AAG0FGCHHGGFB1BEFA/EEGCFFH10B1GD11/BF1FHHH1BGFFBB>EGC@EC0@@@DFBFH20FEHB12FFHGHFGHGFFFGBDHHF2>2222B>FBGGBFHBED1FGHFBGF22BGGB0BDB1D11B0@0F11@/<//?F?G1FGF<GFBG<<C.C<-.FGGBGFGHDGHEG0/<CG0<0=GFHHGFGH00;C/0G0-.;.9.;;CB0BFFGB9CF/0900;C.0.
@M03495:530:000000000-LYBTV:1:2108:21183:16216 2:N:0:GTGACGTT+ATCTGGAA
ATATTTTGCCGTTGATAAACCAGCTAATCCTGAAAAAAAAATCAAAGCTAAAAACTACAATGCTAAGACCACGATGTGACTGCTATCAAAGTTAGATATATATGTAAATTATTCATCTGTCAAATCCTAGAATTATATCATACCTGCTCCAGCAATCACGACCTGTAATGGTTTAGTGGGTTGTTCACTGTTTCTGAAAAATGAAGATAGTTGTCCAGCTTCCAAAAAGTTTATTGTGTTTTCTAGTGGAG
+
B?AABFFFFFBAGGGGGFGFGGHHHGHGHHHHFHHHGGGGGHHHHGDHHHFHHGGGHHHHGHHHHGHHHHHHGGHGFFHHFGFDHGFGHFDGHHFHHHHHHHHHHHHHHHHHHHGHGHHHHHHHHHHHHHHHHHHHGHHGHHFHGHGFFGHHGHHHGHHGGGGGHHHHHHHHHHHHGHHHGGGFHGHFHHHFGHHHHHHHHHHFHHHGHHHHHHHHHHHFHHCFGHHACBFFGGGEFGFBFBFFFFFFF0.
@M03495:530:000000000-LYBTV:1:2108:13749:16224 2:N:0:GTGACGTT+ATCTGGGA
ATATTTTGCCGTTGATAAACCAGCTAATCCTGAAAAAAAAATCAAAGCTAAAAACTACAATGCTAAGACCACGATGTGACTGCTATCAAAGTTAGATATATATGTAAATTATTCATCTGTCAAATCCTAGAATTATATCATACCTGCTCCAGCAATCACGACCTGTAATGGTTTAGTGGGTTGTTCACTGTTTCTGAAAAATGAAGATAGTTGTCCAGCTTCCAAAAAGTTTATTGTGTTTTCTAGTGGAG
+
BBBBBFFFFFBBGGGGGGGGGGHHGHHHHHHHFFFHHGGGGHHHHHHGHHHDFHGHHHHHHHHHHEHHFHHHGGHGGHHGHHFHHHHHHHHFFHHHHHHHHHHHHHHHHHHHGHHHHHGHHHHHHHGHGFFHHHGHHHHHHHHHHHHCGBGHGGHHHGHGGGGGHHHGGHB?FGHFFGHHFGGGHHGHHHGGFFFGFHHGHHEGDGFFFHHGHFCBGHHHHHHHGF.AE0;0FGGCFGFGGFFB0FFGGGG
@M03495:530:000000000-LYBTV:1:2108:15949:16224 2:N:0:GTGACGTT+ATCTGGGA
ATATTTTGCCGTTGATAAACCACCCTCCCTGTGGTCGTTATCTTGCTCCTTCTGTCGTCAACGAATTTACTAATTCCAAAGCTCACATGCTGACAGATCGGAAGAGCGTCGTGTAGGGAAAGAGTGTTCCCAGATGTGTAGATCTCGGCGGGTGCCGGATCATTATAAAAATAAAAATACACGATAGATGTTGAAGCCAATCGATGAGGCAGACAATCATCGTCAGCGATCTGAGCACAAGGCAGATAATG
+
CCCCCFFFFFCAEGGGGGGGGGGGGHHGGHHGHHGHGGGHHHHHHHHHHGHHHHHHGGGHGHGGGHHHHHHHHHHHHHHHHHHHHHHHHHGHHHHGHHHHGGGGHHGGGGGEE?FFFFGHGHFFFHDB?FHEHGHGGH33222>220//>/---./<:-.-:0<00;0;0:.0009:.0000.;...000;000090.//0/...0;0/.....//:0009099..0.-...000:0;//.....9000:9
@M03495:530:000000000-LYBTV:1:2108:11984:16227 2:N:0:GTGACGTT+ATCTGGGA
ATATTTTGCCGTTGATAAACCAGCTAATCCTGAAAAAAAAATCAAAGCTAAAAACTACAATGCTAAGACCACGATGTGACTGCTATCAAAGTTAGATATATATGTAAATTATTCATCTGTCAAATCCTAGAATTATATCATACCTGCTCCAGCAATCACGACCTGTAATGGTTTAGTGGGTTGTTCACTGTTTCTGAAAAATGAAGATAGTTGTCCAGCTTCCAAAAAGTTTATTGTGTTTTCTAGTGGAG
+
A>3AAFF5DFDAGGGFGFGGGGHHGGHHGHHHHCHHGGGCEGFHHHFFFGGHEHECGGGHFFCDGDGHEGHHCEEFHEFEED3BGGFFHH3BGF4FD44FFHHHGDGFHHHHFHBGFBGH4EGDDHFFHHEHHHHFB?DGDHBCGHHGHB22FFCFGFHG//>EBGHBBF11?AGFDGHEDFGGHHFHHHHF=GD=GDDFHEH00CGGFGHE0C00CC;C0G;0:::9ABFFGGFFFF/FF/FFBFFB.0.
@M03495:530:000000000-LYBTV:1:2108:12177:16236 2:N:0:GTGACGTT+ATCTGGGA
ATATTTTGCCGTTGATAAACCAGCTAATCCTGAAAAAAAAATCAAAGCTAAAAACTACAATGCTAAGACCACGATGTGACTGCTATCAAAGTTAGATATATATGTAAATTATTCATCTGTCAAATCCTAGAATTATATCATACCTGCTCCAGCAATCACGACCTGTAATGGTTTAGTGGGTTGTTCACTGTTTCTGAAAAATGAAGATAGTTGTCCAGCTTCCAAAAAGTTTATTGTGTTTTCTAGTGGAG
+
BCBCCFFFFFCCGGGGGGGGGGHHHHHHHHHHHHHHHGGGGHHHHHHHHHEGHHGGHHHHHHHHHHHHHHHHGGHGHHHGFGFHHGHHHHHHGHHHHFFHHHHHHHHHHHHHHHHHHHGHHHHHHHHHHHHHHHHHHHHHHHHHHHHHHHHGHHGHHHHDDBFGFHHHHGGHHHHHGFHHEGGGHHHHHHDHHGFGHHHHHHHFFGGHHHHHHHFHHHEHCGHBGGG?C;FFGGGGGGFGGGGGGFFG?FE
@M03495:530:000000000-LYBTV:1:2108:23181:16238 2:N:0:GTGACGTT+ATCTGGGA
ATATTTTGCCGTTGATAAACCACCCTCCCTGTGGTCGTTATCTTGCTCCTTCTGTCGTCAACGAATTTACATTCCAAAGCTCACATGCTGACAGATCGGAAGAGCGTCGTGTAGGGAAAGAGTGTTCCCAGATGTGTAGATCTCGGGGGTCGCCGCATTATATAAAAAAAAATAAGAGTACATACAAGAACACGACACACTGAAGCTTCCAGACACGTGACAAATTCGCTCCTACTTCTACGTTGAGTCAC
+
CDCDCFFFFFCAGGGGGGGGGGGGGHHGGHHHHHFGFFGHHHHHHHHHGHHHHHHHGGGHGHGGGHHHHHFHHHHHHFHHHHHHHHHHHHHHHHGHHHGGGGHHHGGGGGGEGHHGHHHHGFBGB3FHHHHEHHDB3B?322220?//<-<--.A--..0000000<:-AA-.;0;00000:0;0000/////.----:9/000000000000.//....:00/;00.....00:00:00:.;/..0;0:0
@M03495:530:000000000-LYBTV:1:2108:25715:16241 2:N:0:GTGACGTT+ATCTGGGA
ATATTTTGCCGTTGATAAACCACCCTCCCTGTGGTCGTTATCTTGCTCCTTCTGTCGTCAACGAATTTACTAATTCCAAAGCTCACATGCTGACAGATCGGAAGAGCGTCGTGTAGGGAAAGAGTGTTCCCAGATGTGTAGAGATCGGTGGGGGCGCGGAGATTTAAAAAAAAAAAAAGAGTTAATACTAGATTACGTCACAGTCTGTATCGCATTAGTAAGAGACAGTCAGTGACTACGGTACGGGCGGT
+
DCCCDFFFFFCCGGGGGGGGGGGGGHGGGHHHGGHHGGGHHHHHHHHHHHHHHHHHGGGHGHGGGHHHHHHHHHGHEGHHGHHHHHHHGHHHHHHGHHHHGGGGHHHGGGGEG?FGGGHHHHGFDHDBFHHFGHHGFBB32222>@/??E////-------</0000<<09-9--<-@<./:0000000<000000./...0000000000.....000000<0//</<000<00000/../....--<--
@M03495:530:000000000-LYBTV:1:2108:4055:16245 2:N:0:GTGACGTT+ATCTGGGA
ATATTTTGCCGTTGATAAACCAGCTAATCCTGAAAAAAAAATCAAAGCTAAAAACTACAATGCTAAGACCACGATGTGACTGCTATCAAAGTTAGATATATATGTAAATTATTCATCTGTCAAATCCTAGAATTATATCATACCTGCTCCAGCAATCACGACCTGTAATGGTTTAGTGGGTTGTTCACTGTTTCTGAAAAATGAAGATAGTTGTCCAGCTTCCAAAAAGTTTATTGTGTTTTCTAGTGGAG
+
CCCCCFFFFFCBGGGGGGGGGGHHHHHHHHHHHGHHHGGGGHGFHHFHHHHHHHGGHHHHHHHHHGHHHGHHGGHGHHHHHHGHHHFHHHHGHHHHHHHHHHHHHHHHHHHHHHHHGGHHHHHHHHHHHHHHHHHHHHHHHHGHHHHHHEHHGHGHHHHGGGGGHHGHGHHFGHHH1DGHEFGGHHHHHHHHGHFHHHFHHHHHBCHHHHHHHHC:GHFHHHGHFGGAACFGFGGGGFFGGGFGGGGGG0A
@M03495:530:000000000-LYBTV:1:2108:13790:16256 2:N:0:GTGACGTT+ATCTGGGA
ATATTTTCCCGTTGATAAACCAGCTAATCCTGAAAAAAAAATCATAGCTAAATACTAAAATGCTAAGACCACGATGTGAATGCTATCAAAGTTAAATATATATGTAAATTATTCATCTGTCAAATCCTAGAATTATATCATACCTGCTCCATCAATCACGACCTGTAATGGTTTAGTAGGTTGTTCACTGTTTCTGAAAAATGAAGATAGTTGTCTAGCTTCCAATAAGTTTATTTTGTTTTTGAGTGGAG
+
A1AAAD3@BDA11AE3BBF1FGCG1113BGFE1A1B0AA//0FA2221A2BA221A22AFDF1A2A1F1>>GEG/?01B22212F202@F112B22B@2F22BFGHHBF2B@22FFDG1>F2>1B111F1FFGHHGGH22B2101B011<11111B1B1C////0F21@11<1?11?111??0.<1<>G111>D111=<1<C0B0=0<000<0=000000;0/000::0;0;0;0000///9;-9.0090.
@M03495:530:000000000-LYBTV:1:2108:20135:16286 2:N:0:GTGACGTT+ATCTGGGA
ATATTTTGCCGTTGATAAACCAGCTAATCCTGAAAAAAAAATCAAAGCTAAAAACTACAATGCTAAGACCACGATGTGACTGCTATCAAAGTTAGATATATATGTAAATTATTCATCTGTCAAATCCTAGAATTATATCATACCTGCTCCAGCAATCACGACCTGTAATGGTTTAGTGGGTTGTTCACTGTTTCTGAAAAATGAAGATAGTTGTCCAGCTTCCAAAAAGTTTATTGTGTTTTCTAGTGGAG
+
BA3ABFFFFFBBGGGGGGGGGGHHHHHHHHHHHHHHHGGGGHHFHHFHHHHFHHGHHHHHHHHHHHHHHHHHGGHGGHHGHHHHHHHHHHEGHHHHHHHHHHHHHHHHHHHHHHHHHHHHHHHGHHHHHHHHHHHHHHHHHHHHHHHFHGHHHHGHHHHGFGGGHHGHHHHFGGHHGHHGGGGGHFHGHHHHHHHHHHHHAGHHHHGHHHHFHHGFHHHHGHGGFHCACFFGGGGGGGFFGFGFGGGGGBA
@M03495:530:000000000-LYBTV:1:2108:15873:16295 2:N:0:GTGACGTT+ATCTGGGA
ATATTTTGCCGTTGATAAACCAGCTAATCCTGAAAAAAAAATCAAAGCTAAAAACTACAATGCTAAGACCACGATGTGACTGCTATCAAAGTTAGATATATATGTAAATTATTCATCTGTCAAATCCTAGAATTATATCATACCTGCTCCAGCAATCACGACCTGTAATGGTTTAGTGGGTTGTTCACTGTTTCTGAAAAATGAAGATAGTTGTCCAGCTTCCAAAAAGTTTATTGTGTTTTCTAGTGGAG
+
CBBCCFFFFFCBGGGGGGGGGGHHHHHHHHHHHHHHGGGGGHHHHHHGHHHGHHGHHHHHHHHHHHHHHHHHGGHGGHHHHHGHHGHHHHGHHHHHHHHHHHHGHHHHHFHHHHHHHHHHHHHHHHHHHHHHHHHHHHHHHHHHHHHHHHHGGHHHHHGGGGGGFHHHHHHFGHHGFHFHGGGGHHGHHHGHHGHHHHHHAHHGHHGHHHFHHHFGFHGHHHHHGHAFEFFGGGGEC0:;BFFGGGGGGFG
@M03495:530:000000000-LYBTV:1:2108:5194:16298 2:N:0:GTGACGTT+ATCTGGGA
ATATTTTGCCGTTGATAAACCAGTCTCCAAAGCTCACATGCTGACAGATCGGAAGAGCGTCGTGTAGGGAAAGAGTGTTCCCAGATGTGTAGATCTCGGGGGGGGGCGTGTTACTGAAAAAAAAAAAAGAAAAGATAGACGAAAGATAAGGCACCGACTATAGATAAGTCAGGACAGAAGCTGTCAAACTCATCGATGCCGTACAGATCAACGACCAAACAGACGCATACGTAAGACAGAAGCAATACAAA
+
CCBBCFFFFFCCGGGGGGGGGGHGHHGGHHHHHHHHHHGHHGHHHHHHHGEEGGGGHHGGGGAEABFFFHHHHHHGG55@DGHHE3GEF4BGD4444B1/>E-;------..0000;90FFFFAC-9-...9//.000009-9..909;00/...9-;--9:0:00000;00/;././00000090000000000/.;99-:...;00;0099.---....//.---..0.00..009//0009/000000
@M03495:530:000000000-LYBTV:1:2108:7852:16304 2:N:0:GTGACGTT+ATCTGGGA
ATATTTTGCCGTTGATAAACCAGCTAATCCTGAAAAAAAAATCAAAGCTAAAAACTACAATGCTAAGACCACGATGTGACTGCTATCAAAGTTAGATATATATGTAAATTATTCATCTGTCAAATCCTAGAATTATATCATACCTGCTCCAGCAATCACGACCTGTAATGGTTTAGTGGGTTGTTCACTGTTTCTGAAAAATGAAGATAGTTGTCCAGCTTCCAAAAAGTTTATTGTGTTTTCTAGTGGAG
+
AABA?FFBBFB?EECFGGGFGGHHHFGHF5FBFBGBFFGFEGBGHGFBGFDGGHFFHFGFFFHHHBHFFHHFGGGC1EFFFHEHHHGDFHHB4FFGFHFHHGHHHBGFG?GGFGGHHGHHGD4?FFFHHHEFFHHHGHHHHHHHFG0FGFCH2FCDGHH?BD?EHHHHHHBGHGGHGHH.EFCGGFGHHFFG=DGFHBDFHFHFDB0GGFGHBGHFBGGGHHGCCCG..CCFGGGGFFFEFGGF0;FGA09
@M03495:530:000000000-LYBTV:1:2108:22887:16308 2:N:0:GTGACGTT+ATCTGGGA
ATATTTTGCCGTTGATAAACCAGCTAATCCTGAAAAAAAAATCAAAGCTAAAAACTACAATGCTAAGACCACGATGTGACTGCTATCAAAGTTAGATATATATGTAAATTATTCATCTGTCAAATCCTAGAATTATATCATACCTGCTCCAGCAATCACGACCTGTAATGGTTTAGTGGGTTGTTCACTGTTTCTGAAAAATGAAGATAGTTGTCCAGCTTCCAAAAAGTTTATTGTGTTTTCTAGTGGAG
+
A3A?AFFDFFBBGGGGGGGGGGHHHHGHHFHHHGHGFGEGGHFHFHHGHHHFHHGGHHHFGFFHFFHHHHHHGFHGAGHHHFFFHGHHHHHGHHHHHHHHHHHHGGGHHHHHHHHHHHGHHGGGHHHHHHHHHHHHGHHHHHFGHHHFHFHECGCFGCGGGGGGCDHHHGEG1FHHDGHEA.CFHGGHHHHHDGHFGFHHHGHFFGGHHFFFFHH0GGFGHF/C;C:9C9CBBGGGFGCFGGGGGGGFFBA
@M03495:530:000000000-LYBTV:1:2108:8856:16323 2:N:0:GTGACGTT+ATCTGGGA
ATATTTTGCCGTTGATAAACCAGGGACTCAGGCTGGACCAAAGCTCACATGCTGACAGATCGGAAGAGCGTCGTGTAGGGAAAGAGTGTTCCCAGATGTGTAGAGCTCGGGGGGGGGCGTGTCATTTAAAAAAAAAAAGAGAAGAAATAAGAGTGATACAGTCATGAGAGCAAATGAGGAATTAAGGTGCGGTGAGAGAGTAACTGAGATAGTCAGATGCACATACGATACTGAGGACGCTCGTATACGAC
+
BCCCDFFFFFCCGGGGGGGGGGHGGGGHHHHHHHHGHHHHHHHHHHHHHHHHHHHHHHHHHHGGGGHHHGGGGEGFBGHGHHHHHHFG@BFGHHHHHHFG4@343433?E/>/--------./:0;00:;FFFFFCFC..//0/0//000:00:00000:00000000009;/00000/0/:00000000--.9..00..00000:0;00000000000:00000:.9..;00::.:.--.;--./00..;
@M03495:530:000000000-LYBTV:1:2108:3811:16327 2:N:0:GTGACGTT+ATCTGGGA
ATATTTTGCCGTTGATAAACCAGCTAATCCTGAAAAAAAAATCAAAGCTAAAAACTACAATGCTAAGACCACGATGTGACTGCTATCAAAGTTAGATATATATGTAAATTATTCATCTGTCAAATCCTAGAATTATATCATACCTGCTCCAGCAATCACGACCTGTAATGGTTTAGTGGGTTGTTCACTGTTTCTGAAAAATGAAGATAGTTGTCCAGCTTCCAAAAAGTTTATTGTGTTTTCTAGTGGAG
+
BABBCFFFFFCAGAGGGGGGGGHHHHHHHHHHHHHHHGGGGHHHHHHGHGHHHHGHHHHHHHHHHHHHHHHHGGHGHHHHHHHHHHHHHGHHHHHHHHHHHHHHHHHHHGHHHHHHHGHHHHHHHHHHHHHHHHHHHHHHHHHFHHHHHHHGFHHHHHHGFGGGHHHHHHGFGHHHFFHHEFGGHHHHHHHHHHHHHHHHHHHHGFGGHHHGHHHHHHFHHHGFCGCAEBFFGFGGGGFFGGGGGGFFFFE
@M03495:530:000000000-LYBTV:1:2108:3906:16327 2:N:0:GTGACGTT+ATCTGGGA
ATATTTTGCCGTTGATAAACCAGGACTCAGGCTGGACCAAAGCTCACATGCTGACAGATCGGAAGAGCGTCGTGTAGGGAAAGAGTGTTCCCAGATGTGTAGATCTCGGGGGGCGGCGGGTCATTAAAAAAAAAAAAAAAAACGCAAAACAAGATGATTATAATCGTGTGAGAGACGTTAGGAGGTTATGTAAGACATAAATATCCACAAATGAGTTCCGATAAGTGCAGAACTACTAGTAGAACACTGAA
+
CCDCCFFFFFCCGGGGGGGGGGHGHHHHHHHHHHGHHHHHHHHHGHHHHHHHHHHHHHHHHGFGGHGHGGGGEFBFHHGHHHHFHGH@BDGHHHHHHFHB434B4BB0?/>D--;-;9--9-::000:FBAFF@B--9----.-----/...//00000000000:..:.0000./..././:/../:00000000/000000:0000:..0000:000...-.:000000/:00000;0;0000//0000
@M03495:530:000000000-LYBTV:1:2108:9347:16334 2:N:0:GTGACGTT+ATCTGGGA
ATATTTTGCCGTTGATAAACCAGCTAATCCTGAAAAAAAAATCAAAGCTAAAAACTACAATGCTAAGACCACGATGTGACTGCTATCAAAGTTAGATATATATGTAAATTATTCATCTGTCAAATCCTAGAATTATATCATACCTGCTCCAGCAATCACGACCTGTAATGGTTTAGTGGGTTGTTCACTGTTTCTGAAAAATGAAGATAGTTGTCCAGCTTCCAAAAAGTTTATTGTGTTTTCTAGTGGAG
+
BAABCFFFFFCCGGGGGGGGGGHHHHHHHHHHGHHHHGGGGHHHHHHHHHHHHHGHHHHHHHHHHHHHHHHHGGHGHHHHHHFHHHHHHHHHHHGHHHHHHHHHHHHHHHHHHHHHHHHHHHHHHHHHHHHHHHHHHGHHHHHHHHHHGHHHHHHHHHHGGGGGHGHFHHHGHHHHFFHEEGGDHHHHGHHHHHHHHHHFHHHHHHHHHHHHHHFHHHGHHHGHGHHGDBFGGGGGGGGGGGGGB0;CG0E
@M03495:530:000000000-LYBTV:1:2108:7246:16346 2:N:0:GTGACGTT+ATCTGGGA
ATATTTTGCCGTTGATAAACCAGCTAATCCTGAAAAAAAAATCAAAGCTAAAAACTACAATGCTAAGACCACGATGTGACTGCTATCAAAGTTAGATATATATGTAAATTATTCATCTGTCAAATCCTAGAATTATATCATACCTGCTCCAGCAATCACGACCTGTAATGGTTTAGTGGGTTGTTCACTGTTTCTGAAAAATGAAGATAGTTGTCCAGCTTCCAAAAAGTTTATTGTGTTTTCTAGTGGAG
+
>AA1AFBB1DDAGGGGFGGFCGCG11FGG33FDEAAAEAEEGCABE1BDGGGDGGGEHHHDHHFFEGFDCEGEEAFGFEHHHGFBGHBFHHHHHGHGDFGHHHHF2F2DGHFHHGHHHHHHHHHFHHHHB1<GGHH2GH2DFGHGHA<1<GHGH0GHHHGC/CGFHHGHHD?<FFBFGFH.CCEHFHHFFHH0GBDDD0DCGFF0CGH:G<G00;00:CCF:C:C0C.;BCCF09BBF;C/BFBBFGG?FE
@M03495:530:000000000-LYBTV:1:2108:9835:16347 2:N:0:GTGACGTT+ATCTGGGA
ATATTTTGCCGTTGATAAACCAGTCAGGAGTCCAAAGCTCACATGCTGACAGATCGGAAGAGCGTCGTGTAGGGAAAGAGTGTTCCCAGATGTGTAGATCTCGGGGGGGGCCGGGTCAATTTAAAAAAAAAAAGAGAAGAAAGACTGACGTACAGGTAAAAACAGCAGAGAAGATTTGATGAAGTGAATAATAGGAGGATATAATACAGACATAACCTCAGTATGACAACAAACACATACCGATGCGCACT
+
CCCCDFFFFFDCGGGGGGGGGGHHHHHHHGHHHHHHHHHHHHHHHHHHHHHHHHHHGGGGHHHGGGGEG1FGHGHHHHHHHHFBBBGGGHHD4B443B44@@11///--------9-<0:00<BFFFF=A-@@.<//0/0//0//000<<....0/00000<.././././</00000<000000000000::0<0/..:0000000000./000000/0000<00<00...<...9000/..-..-.<-9
@M03495:530:000000000-LYBTV:1:2108:29626:16348 2:N:0:GTGACGTT+ACCTGGGA
ATATTTTGCCGTTGATAACCAGTCAGGAGTCCAAAGCTCACATGCTGACAGATCGGAAGAGCGTCGTGTAGGGAAAGAGTGCTCCCAGATGTGGAGGTCTCGGGGGTGGCCGGAAAATTAAAAAAAAAACATACAACGACTGCAACAGACGTGCGAACTGGTAATCACTCAAGACTACAGAATCATAGACGAACCTCTCAGATGATGCAGAATGACAGTACGGCCCCACGATACAGATAATACCCTAACAA
+
>>>>>@BBBDDAEGGCGBFFFGFGHHGHG4BGHHHHGGHGHHFHHGGHGBGFFFHGGGDHGFGEDEAA1BEGEBFH1BG@E444BCBHEEF4B331112FE31////</00/////01111<1?--<--..00000/-.-../000.//.-...-.--.0/000000/00////.///////////////.----9/////////////////////////..----..--..-//9/9///////...//
@M03495:530:000000000-LYBTV:1:2108:24289:16359 2:N:0:GTGACGTT+ATCTGGGA
ATATTTTGCCGTTGATAAACCAGCTAATCCTGAAAAAAAAATCAAAGCTAAAAACTACAATGCTAAGACCACGATGTGACTGCTATCAAAGTTAGATATATATGTAAATTATTCATCTGTCAAATCCTAGAATTATATCATACCTGCTCCAGCAATCACGACCTGTAATGGTTTAGTGGGTTGTTCACTGTTTCTGAAAAATGAAGATAGTTGTCCAGCTTCCAAAAAGTTTATTGTGTTTTCTAGTGGAG
+
AAAAAFFBFFD?EE1BDAGGFCA0FEFHFHHE111B0E?E/GGD1FHHGBHFFFEFGCCB1BEGH2GHFHHGGG/>F@2FGHFHH@CFFFHHHFB1BDDBFFG22BGFHDGGH22>FGHHHHGHHGHHHF<<GHFGHHFHHF1GFDFH11110@<11<1?BCCFHH1?FFB<FGFFHDG...<CHF1<G0=00<D<<0<0..0000:CCGGFHH000:CGHHH00;C.9900;BFFFBCBFG0BG0C0A0:
@M03495:530:000000000-LYBTV:1:2108:7867:16361 2:N:0:GTGACGTT+ATCTGGGA
ATATTTTGCCGTTGATAAACCAGTCAGGAGTCCAAAGCTCACATGCTGACAGATCGGAAGAGCGTCGTGTAGGGAAAGAGTGTTCCCAGATGTGGAGATCTCGGTGGGGGCCGGGTCATTAAAAAAAAAAAAAAACGAGAGCAGGGTGATAGAGCAATGGATTGTCAGAAACATGGAGCTGGTATGTGGGATAAGAAGAACGTAGAACAGTAAGACAGGATTGATTGGATAGATAGTGGATGTCGGACATA
+
CCCDDFFFFFCCGGGGGGGGGGHHHHHHHGHHHHHHHHHHHHHHGHHHHHFGHHHHGGGGHHHGGGGEGBGGHGHHHHHHHG4BBGHHHHHHFG331333F@GG?EE////////?>GB@22FGG@CGCC@@<--.<<..-<0/<9/9.<11<:10/00<010/<1:<110//:0:0//.0//110110.<0/0011:0//.....10//:11:10//.<:1/0111:00101:111:.00001<----0<
@M03495:530:000000000-LYBTV:1:2108:26903:16381 2:N:0:GTGACGTT+ATCTGGGA
ATATTTTGCCGTGATAAACCAAAGCTCACATGCTGACAGATCGGAAGAGCGTCGTGTAGGGAAAGAGTGTTCCCAGATGTGGAGAACTCGGGGGGCGCCCTAGCAGTAAAAAAAAAAAAAAAATAATGTGAATCGTACTTGACTAAGTTGGTATCTTTACTTGATTCATTTTTCTACTTCCTTCATCGCTAAAGGTGAATTCAAGTCACTTCTTATTTTCCGTGCATACATCAGTGTTGCTCACCGAAGTC
+
CCCCCFFFFFCBGGGGGGGGGGGHHHHHHHHHHHHGHHHBGHHGGGGHGHGGGGGGAGFHGHHHHHHHEB@DFFFHEBFFE33131BB3B1//>--:----/90;0;900;0A9-@D99--;:.000009;90;...9;00;0;:000000;09000;:000;0000000900/000000000000:9A...99;0000900000:000;:00;090;00:.;...090000000090.00:00..---.0
@M03495:530:000000000-LYBTV:1:2108:25093:16384 2:N:0:GTGACGTT+ATCTGGGA
ATATTTTGCCGTTGATAAACCAGCTAATCCTGAAAAAAAAATCAAAGCTAAAAACTACAATGCTAAGACCACGATGTGACTGCTATCAAAGTTAGATATATATGTAAATTATTCATCTGTCAAATCCTAGAATTATATCATACCTGCTCCAGCAATCACGACCTTAATGGTTTAGTGGGTTGTTCACTGTTTCTGAAAAATGAAGATAGTTGTCCAGCTTCCAAAAAGTTTATTGTGTTTTCTAGTGGAGG
+
ABBBBFFFFBBAEGAGGGGGGGHHHHHHHHHHHHHHHGGGGHHGHHHFHHEHHHGGHHEHGHHHHHHHHHHHGGGFHHHHFFHHHHFHHHHHHHHHHHEHHHHHGGHHHGHHHHHHEHGHGHGFHHHHHHHHHHHHGHHHHHHEHHHHHFHHHGGHHHGGGFGGHHHHHHFHGHHHHHGGGGGHHHGHHHHHHHHHBD0CHHGGHFGEFH0GGHCGHHFFHGGCCG.EFGGGGFFGFGFFFFFFFFFFBEG
@M03495:530:000000000-LYBTV:1:2108:4849:16400 2:N:0:GTGACGTT+ATCTGGGA
ATATTTTGCCGTTGATAAACCACCCTCCCTGTGGTCGTTATCTTGCTCCTTCTGTCGTCAACGAATTTACTAATTCCAAAGCTCACATGCTGACAGATCGGAAGAGCGTCGTGTAGGGAAAGAGTGTTCCCAGATGTGTAGAGCTCGGTGGGGGGCGGGTGATTAAAAAAAAAAAAAAAGAAGACGACTATTGAGAAACAGCAGACCAATAAGGAAGAGGAGTCTCACTAAAGAGTACTTACGATATAGCA
+
A3AABFFBFFBBGGGGGGGGGGGGGHHGGHHHHHHHGGGGHHHHHHHHGHGHHHHHGGGHGHGGGHHHHHHHHHHHHHHHHHHHHGHHHHHHHGHHHHHHGGGGHHHGGGGEF?BEGGHHHHGH?GBB?FFGHHFGDF3322222@//??A//-;---;9-.////9B/99@D--99-9...///.--.-/////.;///...99.9.;/9/////......9/9/////////.///9///.9..-////
@M03495:530:000000000-LYBTV:1:2108:26656:16406 2:N:0:GTGACGTT+ATCTGGGA
ATATTTTGCCGTTGATAAACCAGGACTCAGGCTGGACCAAAGCTCACATGCTGACAGATCGGAAGAGCGTCGTGTAGGGAAAGAGTGTTCCCAGATGTGTAGATATCGGCGGTTGGCGCATGATTAAAAAAAAAAAACATCCACAACAGGATAACACTCAAACCGGTTCTTATTAGTATCTGAGCCGACCACTTTGGCTTTAATTCCAAGTATTGTGTCGATCATCCGCTGATACAGTTACTATCATGGCT
+
BBBBBFFFFFBBFGCGGCEGGGGGDA4FGHHF2GAGHHDHHHHHGHHHGHEEGGFGF35FGFGGGEHHGGDEFG1BFFGFGEGGHHF4BFGFHHHHHFEBDGDBD4??//>/<///</////22@111?FA@<----..00/0/:;..:..00000/0///00.---;.0000000000;000;//-----9//////;./;/////9////;////./.....///9..99/9///;://:/;//9//.9
@M03495:530:000000000-LYBTV:1:2108:22942:16412 2:N:0:GTGACGTT+ATCTGGGA
ATATTTTGCCGTTGATAAACCAGCTAATCCTGAAAAAAAAATCAAAGCTAAAAACTACAATGCTAAGACCACGATGTGACTGCTATCAAAGTTAGATATATATGTAAATTATTCATCTGTCAAATCCTAGAATTATATCATACCTGCTCCAGCAATCACGACCTGTAATGGTTTAGTGGGTTGTTCACTGTTTCTGAAAAATGAAGATAGTTGTCCAGCTTCCAAAAAGTTTATTGTGTTTTCTAGTGGAG
+
BBBBCFFFFFCAGGGGGGGGGGHHHHHHHHHHFFHHHGGGGHFGHHFFHHDGHHGHHHHHGGHGHGHHHHHHGGHGFGGGFFGHHHHHGHEFFHFHHHHHGHHHFHHHGGHHHHHHHHHHHHHHHHHHHGEGHHGHHHHHHHHGHHFHHGHFFGHHGHHGGGGGGFHDHHHGGHHHFGAFEFGGGHGHHHHHFHHFFHHH.CGHHHHFHHHFGCGHFC/CBG/00;.:EGGGEGEFBFFFFGFFGFFGGFE
@M03495:530:000000000-LYBTV:1:2108:10310:16457 2:N:0:GTGACGTT+ATCTGGGA
ATATTTTGCCGTTGATAAACCACCCTCCCTGTGGTCGTTATCTTGCTCCTTCTGTCGTCAACGAATTTACTAATTCCAAAGCTCACATGCTGACAGATCGGAAGAGCGTCGTGTAGGGAAAGAGTGTTCCCAGATGTGTAGATCTCGGTGGGGGCCGGTTAATTAAAAAAAAAAAAAAACAAAATAACAGTGAAGGATCTTATACATCGAGAGAGAGCAAATGAGACACTGAAGCAGTGTGGATGCGCAAC
+
CCCCCFFFFFDCGGGGGGGGGGGGGHHDGHHHHHHHGGGHHHHHHHHHHHHHHHHHGGGHGHGGGHHHHHHHHHHGHHHHHHHHHHHHHHHHHHHHHHHHGGGGHHHGGGGEG/BGGGHHHHHHGHD3FHGHHHHGGF3?FG2@22@F?CG///--<--..0<=00<DDECA?D?CF-:...:.900000000:00.0/00000900;9/..-;....:/0000000//00;090090000.000/-.---
@M03495:530:000000000-LYBTV:1:2108:1904:16465 2:N:0:GTGACGTT+ATCTGGGA
ATATTTTGCCGTTGATAAACCAGCTAATCCTGAAAAAAAAATCAAAGCTAAAAACTACAATGCTAAGACCACGATGTGACTGCTATCAAAGTTAGATATATATGTAAATTATTCATCTGTCAAATCCTAGAATTATATCATACCTGCTCCAGCAATCACGACCTGTAATGGTTTAGTGGGTTGTTCACTGTTTCTGAAAAATGAAGATAGTTGTCCAGCTTCCAAAAAGTTTATTGTGTTTTCTAGTGGAG
+
BBBBBFFFFFBAGGGGGGGGGGHGHHFGHHHHHHHHHGGGGHGHHHFFHHEGHHGHHHHHHHHHHHHHFGHHGFFFBGHFHHHFGGFHHHH4GHHHHHHHGHGFBFGHGHHHGHHHHHHHHHHHHHFGHHFHHHHHEHFHHHFGHHHHHHHFHGHHFFHGGGGDHGFFHHHHHHFFGFHE<FFGHHGHHHFDGGFHHHG0<GHBGHFBBCCGHHHFFHHHHFGG;C:.C99FFGFFFFFFGGFFBFGG.;C
@M03495:530:000000000-LYBTV:1:2108:10540:16472 2:N:0:GTGACGTT+ATCTGGGA
ATATTTTGCCGTTGATAAACCAGCTAATCCTGAAAAAAAAATAAAAGTTAAAACCAACAATGTTAGGACCAGGATGTGACTGTTTCAAAATTTAGAAAAATAGGTAAATTATTCATCTGTCAATTCTTAAAATAATATCATACATGCTCCAGCAACACCAACTTGTATTGTTTTGTGGGGTTGTTCATTGTTCCTGAAAAATGACGTTCGTTGTCCAGCTTCAAAAAAGTTAATTGTGTTTTCTATTGTGG
+
>1AAA3F3@B>AGGCDGFFGG000AFGHC3DD1EGA0EAA/01BFF112A2DF1A///E/A122D101B/>0//1111@221121222F111122121000111>BF1B21B2222221B22B2BF222211B1B222222>B12B11><110@000/////0111111?1<<0000<>->--<.0000==D00=00CG0..::0.:./.;//;G00//;0B0;;BF-.:C00;00;0/;BB000000//9
@M03495:530:000000000-LYBTV:1:2108:5222:16478 2:N:0:GTGACGTT+ATCTGGGA
ATATTTTGCCGTTGATAAACCACCCTCCCTGTGGTCGTTATCTTGCTCCTTCTGTCGTCAACGAATTTACTAATTCCAAAGCTCACATGCTGACAGATCGGAAGAGCGTCGTGTAGGGAAAGAGTGTTCCCAGATGTGTAGATCACGGGGGTGGCCGGATCAATAAAAAAAAAAAAAGAGCAAACTAATGTGACAACGAATGCTGACAAGACAGGAGAGGATGGGTTATATAATCATTGTGTGATATCGGT
+
CCBCBFFFFFCBGGGGGGGGGGGGGHHGGHHHHHHHGGGHHHHHHHHHHGHHHHHHGGGHGHGGGHHHHHHHGHHHHGHGHHHHHHHHHHHHHHHHHHHHGGGGHHGGGGG>E?BFGGHHGHGHGHF?F3GGHHHH3333>22222??/<@A<-..---.-.000<:0C@GGGG?A-.<//0<0.0000000<000.-...0<000/<<<</</......./0.</9.<0<00<0000000/.0:000<-.
@M03495:530:000000000-LYBTV:1:2108:26387:16479 2:N:0:GTGACGTT+ATCTGGGA
ATATTTTGCCGTTGATAAACCAGCTAATCCTGAAAAAAAAATCAAAGCTAAAAACTACAATGCTAAGACCACGATGTGACTGCTATCAAAGTTAGATATATATGTAAATTATTCATCTGTCAAATCCTAGAATTATATCATACCTGCTCCAGCAATCACGACCTGTAATGGTTTAGTGGGTTGTTCACTGTTTCTGAAAAATGAAGATAGTTGTCCAGCTTCCAAAAAGTTTATTGTGTTTTCTAGTGGAG
+
BAABBFFFFFDBGGGGGGGGGGHHHHHHHHHHHHHHHGGGGHHHHHHFHHFEGHGHHHFHHHHHHHHHHEHHGGHFHHHHHHHHHHHHHFGGEHHHHHGHHHHHHHHHHGHHFEHHFHGHHHGFFFHHHHFHHFFHHHFFHHHHHH0FGFHBFFCFGHHGDGGGHHHHHHHGHFFG<=GHDFCDGBGFDGHHHHGGHF<GGHGE=CCGHGHHGFC0GB/GGF/0;::ACBFGGGFFGG/BBBFFGFGGGF?
@M03495:530:000000000-LYBTV:1:2108:16192:16483 2:N:0:GTGACGTT+ATCTGGGA
ATATTTTGCGTTGATAAACCAGCTAATCCTGAAAAAAAAATCAAAGCTAAAAACTACAATGCTAAGACCACGATGTGACTGCTATCAAAGTTAGATATATATGTAAATTATTCATCTGTCAAATCCTAGAATTATATCATACCTGCTCCAGCAATCACGACCTGTAATGGTTTAGTGGGTTGTTCACTGTTTCTGAAAAATGAAGATAGTTGTCCAGCTTCCAAAAAGTTTATTGTGTTTTCTAGTGGAGG
+
CCCCCFFFFCCCFGGGGGGGGGHHHHHHHHHHHHHHGGGGHHHHHHHHHHHGHGHHHHHHHHHHGHHGHHHGGHGHHHHHFFHGHHHHHHHFHHHHHHHHHHHFHHHHHHHHHHHHHHHHHHHHHHHHHGHHHHHHHHHHHHGHHGHBHFHEHHHHHHGGGGGHFHHHHHHHGHHGHFGEG@EHHFHGHHEHHHGHHHGEHHFHGCGEGCCGGHG0CFHHFHGHGGECFFGGGGGFFFGGGGFGFBFAF.E
@M03495:530:000000000-LYBTV:1:2108:22630:16493 2:N:0:GTGACGTT+ATCTGGGA
ATATTTTGCCGTTGATAAACCACCCTCCCTGTGGTCGTTATCTTGCTCCTTCTGTCGTCAACGATACTAATTCCAAAGCTCACATGCTGACAGATCGGAAGAGCGTCGTGTAGGGAAAGAGTGTTCCCAGATGTGTAGATATCGGTGGGGGGCGGGTCATTTAAAAAAAAAAAGAACAGTAATAATCACTATGAACGCCGTCGGACAAGCCTGCACATTAACACTATTGTTGCCATCACTAATTCTACACT
+
CCBCCFFFFFCCGGGGGGGGGGGGGHHGGHHHHHHHGGGHHHHHHHHHHHHHHHHHGGGHGHGGHGGHGHHHHHHHHHHHHHHGHHHHHGHHHFHHGGGGGHHHGFGGGG?GHHGBGHFHH?GBDFGFHHFHFHH33D222D2?>/?//<<------;;00000:B0;=-=-@...///00000000000000;00..--;------:...0../9000900000/09000.00000:00009909000/0
@M03495:530:000000000-LYBTV:1:2108:24148:16493 2:N:0:GTGACGTT+ATCTGGGA
ATATTTTGCCGTTGATAAACCACCCTCCCTGTGGTCGTTATCTTGCTCCTTCTATCGTCAACGAATTTACTAATTCCAAAGCTCACATGCTGACAGATCGGAAGAGCGTCGTGTAGGGAAAGAGTGTTCCCAGATGTGTAGATATCGGTGGTGGGCGTGGCATTAAAAAAAAAACAATAACTAAACACAGTGCATGACTAGACGGGACATGACATGGTATAAAATGTAATCTATAAGTACTTCACGGTGAA
+
BBBCCFFFFFCBGGGGGGGGGGGGGHHGDHHHHHHHGGGHDHHHHHHHGHEGHGHHGHHHGHGGGHHHBGHHHHHHFHHHEHHHHHFHFHHHEHHHGHHHGGGGGFHGGGGFF/BEFGGFAGFF?G?BFGGHFAGFHBB3>22>F2<//?B//////-->-01>1<=F0<A-@?..:00000900/0.9.90;0;0;/00909..-.;.9///////9//////9//://///;/:///////;99..../
@M03495:530:000000000-LYBTV:1:2108:3780:16497 2:N:0:GTGACGTT+ATCTGGGA
ATATTTTGCCGTTGATAAACCAGCTAATCCTGAAAAAAAAATCAAAGCTAAAAACTACAATGCTAAGACCACGATGTGACTGCTATCAAAGTTAGATATATATGTAAATTATTCATCTGTCAAATCCTAGAATTATATCATACCTGCTCCAGCAATCACGACCTGTAATGGTTTAGTGGGTTGTTCACTGTTTCTGAAAAATGAAGATAGTTGTCCAGCTTCCAAAAAGTTTATTGTGTTTTCTAGTGGAG
+
A?>3AFFFFFBAEGGGGGGGBAFGHHHHHHHFHHDFHCGGGHHHHHGHHHGHEHGHHHHHHFHGHHGHBGHGGGHGGHHGFHHHHHHHHEHFFHHFHGHGGHHHHHHHGHHHHHHHHHHHHHHHHHFHHHHHHHHHHHHHHHHHHHHBFFHGHGFFHGHGDCGGHHHGHHHGGHFB>GHHDFGGHHFHBHFGDHHFFH0DGFGEHHFHHHFHHHGBHFFHHC/<;:C9CFFGGGGFFFB/9FFBFFGFFBE
@M03495:530:000000000-LYBTV:1:2108:29073:16500 2:N:0:GTGACGTT+ATCTGGGA
ATATTTTGCCGTTGATAAACCAGGACTCAGGCTGGACCAAAGCTCACATGCTGACAGATCGGAAGAGCGTCGTGTAGGGAAAGAGTGTTCCCAGATGTGTAGATCTTGGTGGGGGGCGTATTTTTAAAAAAAAAAAAATGCATACTGATTATGGTTACTTTCAGCTGATAGTTTGAGTTACACATGAACTGAGGTAAGTTGTAAGTTTCCCTCTTGTGTTCGCGCGCATGGATTCATGATCCATGTCATTG
+
CCBCCFFFFFCBGGGGGGGGGGHGHHHHHHHGHGGFHHHHGHHHHHHHHHHHHHHHHHHHHGGGGHGHGGEEEF?FGGFBGHHGHDG@DGHHHHHH34F44@4444?43BF////-:---.:00;.0:CF--;--:--.000000000::0:;000000::0000000;00;0000.0:0000000000:000.::000000000;00000;//0:0;//0.:9----...0;000:0:00:000000000
@M03495:530:000000000-LYBTV:1:2108:1779:16511 2:N:0:GTGACGTT+ATCTGGGA
ATATTTTGCCGTTGATAAACCACCCTCCAAAGCTCACATGCTGACAGATCGGAAGAGCGTCGTGTAGGGAAAGAGTGTTCCCAGATGTGTAGATCTCGGTGGGGGCCGGAGCATTAAAAAAAAAAAAAATAGACATGACTCAGATGGTAGCAGATCATGAAGGTTAAAAAAGATATTACAATGTAAATGGAAGACGTATTTGAGACTAAGGAGTTCAGATCAACATTGTGATGAGTCAGTAATTCTCGAGT
+
CCCCCFFFFFCCGGGGGGGGGGGGGHHGHHHHHHHHHHHHHHGHHHHHHHHGGGGHHGGGGGAABFFGEGHHHGHFHFBGFHHHHHHGFB434444@1??E?///</<///<?2D22>2>BC/C??<--.000000000000:00:0<09009/0000000000000000-..0000090000000000000/./9:.00000..0;00;/0.//00900000/0/009000000;0000009;:09:0.0
@M03495:530:000000000-LYBTV:1:2108:18497:16527 2:N:0:GTGACGTT+ATCTGGGA
ATATTTTGCCGTTGATAAACCACCCTCCCTGTGGTCGTTATCTTGCTCCTTCTGTCGTCAACGAATTTACTAATTCCAAAGCTCACATGCTGACAGATCGGAAGAGCGTCGTGTAGGGAAAGAGTGTTCCCAGATGTGTGGAGATCGGGGGTGGGCGTGTGATTAAAAAAAAAAAAAAAGAAAAATATATAAGATGGCATGTGGAATGGATACAAATTGAATAACAGTAACGGCACGAAACTTGCACACAA
+
CCBCDFFFFFCBGGGGGGGGGGGGGHHGGHHHHHHHGGGHHHHHHHHHHHHHHHHHGGGHGHGGGHHHGHHHHHHHHHHHHHHHHHHHHHHHHHHHHHHHGGGGHHHGGGGEG/FGHGHHHGGHFGB3DFHHHGHFFG30/2/=@2/?/>C----.:--<.0000000:--<-9A----<../<.<000<0000:00//0.00000:000000:00000000<00::0000.----....-0000000...
@M03495:530:000000000-LYBTV:1:2108:19559:16529 2:N:0:GTGACGTT+ATCTGGGA
ATATTTTGCCGTTGATAAACCAGAACCATCCAAAGCTCACATGCTGACAGATCGGAAGAGCGTCGTGTAGGGAAAGAGTGTTCCCAGATGTGTAGATCTTGGTGGTCGCCGGATCGTTAAAAAAAAAAAGCAATGAGAATCTAAGTGGAGTGGCTGCACAGCACAACGGTAGTTACGCGCTGCCTAGGCACTGCACGCAGCTGAGATATGTCTGAAGACACGTAGCCAAGGATGACACTGCAGAGCTTGTG
+
CCBBCFFFFFCAGGGGGGGGGGHHHHHHHHHHHHHHHHHHHHHHHHHHHHFGHHGGGGHHHGGGGEGAFFGGHHHHFGGHF4FGGHHHHG@B443444B44331?13///>//?//B?/?F3FDC/A/-.01011111<1=0<00000<<0.<..../0:/.:.//.--:..0000..----:.:0///0.//000.;---;00.0:00;00000000///9./..00/9..0;900:000900./09/.0
@M03495:530:000000000-LYBTV:1:2108:2921:16529 2:N:0:GCGACGTT+ATCTGGGA
ATATTTTGCCGTTGATAAACCAGCTAATCCTGAAAAAAAAATCAAAGCTATAAACTATAATGCTAAGACCACGATGTGAATGCTATCAAAGTTAGATATATATGTAAATTATTCATCTGTCAAATCCTAGAATTATATCATACCTGCTCCAGCAATCACGACCTGTAATGGTTTAGTGGGCTGTTCACTGTTTCTGAAACATGAAGATAGTTGTCCAGCTTCCAAAAAGTTTAGTGTGTTTTCTAGTGGAG
+
1111>@D3F111AEA333BFFG0B11D31BFDH1110A///A1BA1DCAABD22BAA2A22F1AF2FG10>F/@>/B1222@1BFDGFG1@B2EG1BFGHFB@F2B22@@B>>F2F22B22>2BFF<G2FDH21FD2FDFGDB0BFB1B11100B111FC//<<FD1?11D<1?BG1F0F.<.>F1=G1>D1DD<=DDD0<0C0000<D0=DG0000;:000/0<0...;00;0;C0C.;//0;000;909
@M03495:530:000000000-LYBTV:1:2108:21835:16535 2:N:0:GTGACGTT+ATCTGGGA
ATATTTTGCCGTTGATAAACCAAAGCTCACATGCTGACAGATCGGAAGAGCGTCGTGTAGGGAAAGAGTGTTCCCAGATGTGTAGATCTCGGGGGGGGCCGGATCATTTAAAAAAAAAAAAAATATAAACAAGCGCTGCGCACTAGGTAGAGGTACGTAGAGAATGAGGATGGTGTTCCGTCATTAAGAGAACTATGTTATGTATACATGTGCCGCATGGTCGCATGATGGTTAGATATCTCGGTCTCGTC
+
DEEDEFFFFFCCGGGGGGGGGGHHHHHHHHHHHHHHHHHHHHHHGGGGHHHGGGGGGAGGHGHHHHHHFG@DDGHGGHHH@@@4B444BB?F/>E-----<--.9<:B11:1BFFFAF=>C9-.0111<01./<.-.-.-----00/<1011/001.<0..1100101/0/<.01..11.0..<111110/0<10<11111111111111111:---9..11---9.0:10:11.11:1111..9..1/..
@M03495:530:000000000-LYBTV:1:2108:24899:16541 2:N:0:GTGACGTT+ATCTGGGA
ATATTTTGCCGTTGATAAACCAGCTAATCCTGAAAAAAAAATCAAAGCTAAAAACTACAATGCTAAGACCACGATGTGACTGCTATCAAAGTTAGATATATATGTAAATTATTCATCTGTCAAATCCTAGAATTATATCATACCTGCTCCAGCAATCACGACCTGTAATGGTTTAGTGGGTTGTTCACTGTTTCTGAAAAATGAAGATAGTTGTCCAGCTTCCAAAAAGTTTATTGTGTTTTCTAGTGGAG
+
CCCCCFFFFFCBGGGGGGGGGGHHHHGHHHHHHFGHHGGGGHGHHHFHHHHFHHGGHBGHHHGHHHHHHHHHGGHEHFHHFHFBHHHHHHHFFHHGHHGHHHHHHHHHHGHHFHHHHHHHHHHHHGHHHHHHGHHHHHHHHHHHGHHHHHHHHHHHFFFDFFCFEGHGHHFGHHGGDHHGGG?EHHGHHHHHG=DGHEDFFHHHFFHHFHGHCHC0CC/CCC:C00:E.:FFGGBFGGBFGGFF0CFF?F?
@M03495:530:000000000-LYBTV:1:2108:2631:16554 2:N:0:GTGACGTT+ATCTGGGA
ATATTTTGCCGTTGATAAACCAGAACCATCCAAAGCTCACATGCTGACAGATCGGAAGAGCGTCGTGTAGGGAAAGAGTGTTCCCAGATGTGATGGTCGCGGTGGTGGGGGGGTCATTAAAAAAAATAAAGAACCTGGTCGAGTTGAGATGAGGGTCTGCAAGATCACTAGTAATCTAGAGAGTCGTGCAGTGATGGGTCGAACCATGAATGAACCACGCACATAGGGAGAGCACTATATACGTAGACGAA
+
AA3AADFFFFBBGGFGGFGGGGHGHHHHHCHHHHHHHHGHHFDHHH52GH3FHHGGGDHFGEAEEFE12DFGHHHHFH@G44B4DGBGH34F44B334/////>?//?///--9../9/////99;.BFE/9....9.//---/.://./////../.;;//9B9/;//////9////;9//./;-;.../9/////./.--..-.;////////.....---/99/./...././/;9///.//;.9.9;
@M03495:530:000000000-LYBTV:1:2108:4136:16579 2:N:0:GTGACGTT+ATCTGGGA
ATATTTTGCCGTTGATAAACCAGCTAATTCCAAAGCTCACATGCTGACAGATCGGAAGAGCGTCGTGTAGGGAAAGAGTGTTACCAGATGTGGGGGTCTCGGTGGGGGGCGCACTAGTAAAAAAAAAAATATAGGAAAACGAAACACAACATTTGGAGTCAAGGAAATGCATATACTTCACAGACGTATACGCAGCAAGAAGAAGCGAAAGGGTAGAGTTAGTTCCAAGCAGAGGAAAATAGAACAGTGAG
+
BAAABFBFBFDAEGFFFGGGGGGHHHFGHGHHHHGHHGHHHGGHHHGHHHBEGAEGFEHGFEEGEAEBFFGEGFHHHH55D55B3FBFFHFD31////243?>?</><----9-:9CC0090;-@9-;@.////////9/-:..-/.....//////9////;/./9///9/;///9/////;/.-9A///;.;--....9/////9.-;...;/.///9////////;..:/..../.9///////;///
@M03495:530:000000000-LYBTV:1:2108:16251:16583 2:N:0:GTGACGTT+ATCTGGGA
ATATTTTGCCGTTGATAAACCAGCTAATCCTGAAAAAAAAATCAAAGCTAAAAACTACAATGCTAAGACCACGATGTGACTGCTATCAAAGTTAGATATATATGTAAATTATTCATCTGTCAAATCCTAGAATTATATCATACCTGCTCCAGCAATCACGACCTGTAATGGTTTAGTGGGTTGTTCACTGTTTCTGAAAAATGAAGATAGTTGTCCAGCTTCCAAAAAGTTTATTGTGTTTTCTAGTGGAG
+
CCCCCFFFBFBBGGGGGGGGGGHHHHHHHHHHHHHHHGGGGHGHHHHHHHGHHGGGHHHHHHHHHEHHHGHHGGHGHGHHHGHFHHHHHHHFHHHHHHHHHHHHHHHHGFHHHHHHHHHHGHHHHHHHHGHHHHHHHHGHHHHHHHHGHHHHHHHHHGHGGGGGHHHFHHHGHHHHGHHHGGGGHFHHHHGHHHHHHHGFFHHHHHHHHHCFGHHHHFFFBGHHEB;EEFGGGGGGGGBFFGGGGGCFGFE
@M03495:530:000000000-LYBTV:1:2108:12729:16585 2:N:0:GTGACGTT+ATCTGGGA
ATATTTGCCGTTGATAAACCAGCTAATCCTGAAAAAAAAATCAAAGCTAAAAACTACAATGCTAAGACCACGATGTGACTGCTATCAAAGTTAGATATATATGTAAATTATTCATCTGTCAAATCCTAGAATTATATCATACCTGCTCCAGCAATCACGACCTGTAATGGTTTAGTGGGTTGTTCACTGTTTCTGAAAAATGAAGATAGTTGTCCAGCTTCCAAAAAGTTTATTGTGTTTTCTAGTGGAGG
+
BABBBFFFFBABGGGGGGGGGGHHHHHHHHHHHHHHGGCGHHHHHHHHHHHHGGHHHHHHHHHHHHHHHHHGGHGFFHFFHHGHHHHHHHHGFGHGHHHHHHHHHHHHHHHHHHHGHHHGHHHHHFHHHHHHHGHHHHHHHGHFHGHHFHHGHHHHHHGGGGGHGHHHHHFGHFHGHHHEEDGHHEHHHHHHHHHHHFHHHHBDGHFHHFHHHFCCFFHCFGGFGC.;BBFFGGGFGFGGGGF;0FFFGGG
@M03495:530:000000000-LYBTV:1:2108:24085:16605 2:N:0:GTGACGTT+ATCTGGGA
ATATTTTGCCGTTGATAAACCAGCTAATCCTGAAAAAAAAATCAAAGCTAAAAACTACAATGCTAAGACCACGATGTGACTGCTATCAAAGTTAGATATATATGTAAATTATTCATCTGTCAAATCCTAGAATTATATCATACCTGCTCCAGCAATCACGACCTGTAATGGTTTAGTGGGTTGTTCACTGTTTCTGAAAAATGAAGATAGTTGTCCAGCTTCCAAAAAGTTTATTGTGTTTTCTAGTGGAG
+
A?ABBFFFBFBAGFGGGGGGGCHHHHHHHHHHHHHHHGGGGHHHHHGFHGHHGHGHHHHHEHHFHEGHGHHHGGHG1FGGGHFHHHHHFFGFGHHHHHHHGHHHHHHHHGHHHHHGHGHHHHHHHFHHHHHGGHHHHGHHHHHEHHHHFHHFHFFFHHHGBDCAGFGHHHEFGHHHHFFECFCEHHHHHHHHHGHHHHHGGGHHHHHHHHHFGHGHHHHEGFGFB;CEGFFFGGGGGGFFGG0BCFFF.09
@M03495:530:000000000-LYBTV:1:2108:19234:16611 2:N:0:GTGACGTT+ATCTGGGA
ATATTTTGCCGTTGATAAACCAGGGACTCAGGCTGGACCAAAGCTCACATGCTGACAGATCGGAAGAGCGTCGTGTAGGGAAAGAGTGTTCCCAGATGTGTAGATCTCGGTGGGCGCCGGTTCATCAAAAAAAAAAAACAGAGTCAGAAGCGGTGTCAGATAACAAATCCAGTGAGAATGTGCACAGTGAAACGTCTTAGAAGATGGAGCGCGCGAGCGGGTACTGATCCGAGTGGAGGTAGAATGACCGG
+
BBBBBFFFFFBBGGFGGGGGGGHGGGGHHHHHGHHGHHHHHHHHHHHGHGGHHHHHHHHHHHGGGGHHGGEGG>E?2BFGGHHHFHFGBFFHHHHHHH@F4@3444B40?//?////<//>//222222<F/<-----..///000000//--;-./00000000;.00/0000;0000000=000;090=00.:.;./////9////.:-;---------9-////::/..-;../...:9//;///9--
@M03495:530:000000000-LYBTV:1:2108:11042:16613 2:N:0:GTGACGTT+ATCTGGGA
ATATTTTGCCGTTGATAAACCAGCTAATCCTGAAAAAAAAATCAAAGCTAAAAACTACAATGCTAAGACCACGATGTGACTGCTATCAAAGTTAGATATATATGTAAATTATTCATCTGTCAAATCCTAGAATTATATCATACCTGCTCCAGCAATCACGACCTGTAATGGTTTAGTGGGTTGTTCACTGTTTCTGAAAAATGAAGATAGTTGTCCAGCTTCCAAAAAGTTTATTGTGTTTTCTAGTGGAG
+
BBBBBFFDFFBAGGCGGGGGGGHHHHHGHHHHGHHHHGGGGHHHHHGGHGHHHHGHHHHHHHHHHHHHHHHHGGHGHHGHHHFHFHHHGHHHHHHHHHHHHHHGFHHHGGHHHHFFHHHHHHFHHHHHHHHHHHHHHHHHHHHFHHHHHHHGFHHHHHHGGGGGHHHHHHEGHHHHGFFEDGGGHHHHHHHGDHHFHGHHGFFFDHF00C;GFCCHHHGHGHGHFFE?CBFFGGGGFFFFFGFF00CB?BE
@M03495:530:000000000-LYBTV:1:2108:8913:16616 2:N:0:GTGACGTT+ATCTGGGA
ATATTTTGCCTTGATAAACCAGCTAATTCCAAAGCTCACATGCTGACAGATCGGAAGAGCGTCGTGTAGGGAAAGAGTGTTCCCAGATGTGTAGATCTCGGTGGGCGGCGGGTCATTAAAAAAAAAAAAAGAAAAGTAAAACACGGTCGAGAAGAGGGTTGTGTGATCATTGATGAAATAATAATACATATAGATCATTAACACCAATAGAGAAAAGGGAGTATGAGGCAGCAATACACGTGAGAGAAGAG
+
DDDEDFFFFFFFGGGGGGGGGGHHHHHHHHEGHHHHHHHHHHHHHHHHHHHHHGGGGHHHGGGGEGABGHGGHHHHHFG@DFHHHHHHH44FB3444B4111EE/1//<////-01=1<FBBC@GGGCG-...///0111109..-..---../<....<<..<.1::1111<1111111:11111101<<11111011<111<...0011110::/.9.../11<1/<..../:10<0<..9.<0.0/0.
@M03495:530:000000000-LYBTV:1:2108:2161:16618 2:N:0:GGGACGTT+ATCTGGGA
ATATTTTGCCGTTGATAAACCAGGGACTCAGGCTGGACCAAAGCTCACATGCTGACAGATCGGAAGAGCGTCGTGTAGGGAAAGAGTGTTCCCAGATGTGTAGAGCTCGGTGGGGGGCCGGTGAATTAAAAAAAAAAAGGAGGAGTTACAGTAGCGAGAGAAAGAGCAAAATAACAAAACAACGTGTAGTGCGTAACAACGTGTGGTTCGAGAATGTGCACGCTGTTAGGCATGGTGGAGTTCGTCAGCAA
+
BBBBBFFFFFBAGFGGGGGGGGHFGGGFHHFBGAGGHHHHHHGHHHHHHGGHHHHGHFHHFHFGGGHHHGEEEEEBBGHGFHHFGHFGBFEFFGHFFHFH4434343B/>/?E///---9-:-.00000;B0?----9......9.//////9//-;--9.////..///.//////9.....-.././///-....//.-../..../-...99/99///.-...;//.//9;A//...;:/.....//9
@M03495:530:000000000-LYBTV:1:2108:9561:16626 2:N:0:GTGACGTT+ATCTGGGA
ATATTTTGCCGTTGATAAACCACCCTCCCTGTGGTCGTTATCTTGCTCCTTCTGTCGTCAACGAATTTACTAATTCCAAAGCTCACATGCTGACAGATCGGAAGAGCGTCGTGTAGGGAAAGAGTGTTCCCAGATGTGGAGATCTCGGGGGGGGGCGTGGAATTAGAAAGAAAAAAAGAGTAGTATAACGATAGCGAACTAGAAAGTAGGACATAACAGTCCGACAAAGAATGAGCACTTGTAGATGGGCG
+
CCBCCFFFFFCAGGGGGGGGGGGGGHHGGHHHHHHHGGGHHHHFHHHHGHHHHFHHGGGHGHGGGHHHGHHHFHHHHHHHHGHHHHHHHHHHHHHHHHHEGGGGHHHGGGGEE/BFFFHHHFGHHHF33FGHGHFG3G22FC2222@//<?-----:---.9;B///////;B/.--9./:////////.....:----.///////////;//////////..-;-///9;/////.///;//////..-
@M03495:530:000000000-LYBTV:1:2108:14965:16636 2:N:0:GTGACGTT+ATCTGGGA
ATATTTTGCCGTTGATAAACCAGCTAATTCCAAAGCTCACATGCTGACAGATCGGAAGAGCGTCGTGTAGGGAAAGAGTGTTCCCAGATGTGTAGATCTCGGTGGGGGCCGGCTTATTAAAAAAAAAAAAAAATGAAGGTGTGTAAGATGTAATGCACTCTAATGGGACAATGTACTATCATCTAGAGACAGTTCGATATTTAGTCACGAACTAGAGATGGGACGAGACGATGGAACGCACATGTATGTGT
+
CDDDCFFFFFCCGGGGGGGGGGHHHHHHHHHHHHHHHHHHHHHHHHHHHHHHHHGGGGHHHGGGGEFBFGHGHHHHHHFG5@FGHHHHHGFG44B44BB41F1>?/////<///<2322>DGHDGGG@@----.00000:00..000000000000000/000000./...0000;00000009;0;00///000.;0.-000009009..-:0000:000./.---...-.../00..---09;0:0900
@M03495:530:000000000-LYBTV:1:2108:11140:16641 2:N:0:GTGACGTT+ATCTGGGA
ATATTTTGCCGTTGATAAACCAGGGACTCAGGCTGGACCAAAGCTCACATGCTGACAGATCGGAAGAGCGTCGTGTAGGGAAAGAGTGTTCCCAGATGTGTAGATCTCGGTGGGCGCCGGATCATTAAAAAAAAAAAAAAGACGAATCAGCAGGCGTGTATATTACTATACGAGATAGTTATATAAGTGCTGGATCAATGGGAGCTCGATCTAGATGTTGATGAGTTGAAAGTGACTGGTGAGCGCGCTAG
+
CCCCCFFFFFCCGGGGGGGGGGHGGGGHHHHHHHHGHHHHHHGHHHHHHHHHHHHHHHHHHHGGGGHHHGGGGEEFFGHGHHHHHHFGBBFHHHHHHH4GB4D44BD40//?E@/E/<///?/@FF>DFDFDGGG@?---..:;--..;;00...-.-./00009000000.....000:0:00000000000.0:.0000.:...09-/..00000090000000000000000000.:90.0------;
@M03495:530:000000000-LYBTV:1:2108:3092:16645 2:N:0:GTGACGTT+ATCTGGGA
ATATTTTGCCGTTGATAAACCACCCTCCCTGTGGTCGTTATCTTGCTCCTTCTGTCGTCAACGAATTTACTAATTCCAAAGCTCACATGCTGACAGATCGGAAGAGCGTCGTGTAGGGAAAGAGTGTTCCCAGATGTGTAGGTATTGGTGGTGGCGGGAGTATTTATAAAAAAAAAAATGTATAAGTATGTAAAAGTAAGAAATGCGATAAAACACAGATCGACTATGTATAAAAATCGATAGAGTATTCA
+
BBBBCFFFFFCCGGGGGGGGGGGGGHHGGHHHHHHHGGGHHHHHHHHHGHHHHHHHGGGHGGGGGHHHHHHHHHHHHHHHHHHHHHHHHHHHHHHHHHHHGGGGHHHGGGGEF?BFGFHHHHGHGHB?FHHHHHFGDGFF222>22D22?A///0/>---<<0000000<00;A9--9.000;000;00;00000000/////://9....///9...//;..-.-////9//9//./.:;.://9/////
@M03495:530:000000000-LYBTV:1:2108:22654:16650 2:N:0:GTGACGTT+ATCTGGGA
ATATTTTGCCGTTGATAAACCAGCTAATCCTGAAAAAAAAATCAAAGCTAAAAACTACAATGCTAAGACCACGATGTGACTGCTATCAAAGTTAGATATATATGTAAATTATTCATCTGTCAAATCCTAGAATTATATCATACCTGCTCCAGCAATCACGACCTGTAATGGTTTAGTGGGTTGTTCACTGTTTCTGAAAAATGAAGATAGTTGTCCAGCTTCCAAAAAGTTTATTGTGTTTTCTAGTGGAG
+
AABBBFFBFBD>EFGFGBGGGGCAFHFHHHHHHHFHHGGGGGFFHGFBBFGFGHFHHHHGHHGHH5FGFHHGGGHGHHHFFH3GHHHHHHHFHGHGHFFHHHFHFHHHGGHGHG4GGHHGFHHHGFCBFGBHFFHGHHBBHHFBGHHCGHFHFFHHGBBDEC@EHHHGHHF?FFHFDGFEGGCEHHFHHGHHHBGFHFGHFGHHBFGHHG0:CG0;:GEHHF/;:0:EEFGFGGFFFBBBFBFFB9CCABF
@M03495:530:000000000-LYBTV:1:2108:23431:16655 2:N:0:GTGACGTT+ATCTGGGA
ATATTTTGTCGTTGATAAACCAGCTAATCCTGAAAAAAAAATCAAAGCTAAAAACTACAATGCTAAGACCACGATGTGACTGCTATCAAAGTTAGATATATATGTAAATTATTCATCTGTCAAATCCTAGAATTATATCATACCTGCTCCAGCAATCACGACCTGTAATGGTTTAGTGGGTTGTTCACTGTTTCTGAAAAATGAAGATAGTTGTCCAGCTTCCAAAAAGTTTATTGTGTTTTCTAGTGGAG
+
ABBBCFFFFFBAGGGGGGGGGGHHHGHHHHHHHHGGGGGGGHHHHGFHHHHHGHGHHHHHHHGHHHGHHHHHGGHFGHHHEHFHHHFHHFFFGHHHGHHHHHHHGHHHHGHHHHHHGHGHHHHHHHHHHGHHHHGHGHHHHHFHHHHHHGHFHHHHHHHGGGGGHHHFHGH1GHHHGHHEDFCEHHFHHHHHFHHFF<GHGHHHGHHHHHGHHHHFHHEEFGGGFGCGDBFGGGGGGFFFGGBFFEGG?9A
@M03495:530:000000000-LYBTV:1:2108:10292:16671 2:N:0:GTGACGTT+ATCTGGGA
ATATTTTGCCGTTGATAAACCAGGACTCAGGCTGGACCAAAGCTCACATGCTGACAGATCGGAAGAGCGTCGTGTAGGGAAAGAGTGTTCCCAGATGTGTAGATATCGGGGGGGGCCGGGTACATAAAAAAAAAAAAATATGACGACAGAACGCACTAGTTCGAGCACGTGGAGTCACACGGGGATGAGATACTCATGAGCAAAGCCGCCATGCTATGACGTAGACGCGACGCACGGACACTGGATACGGG
+
DCDDDFFFFFBBGGGGGGGGGGHGGHHHHHHHHHGGHHHHHHHHHHHHHHHHHHHHHHHHGGGGGHHHGGGGEG?FGHGHHHHHHFG@@FGHHHHHGHH443@44DD/E/>B----9---.-;0;00:00@A>AB-9-.00000..--9/0/..---00000../.:.-.....0/00:0---:-;.0000000:0:;;000/://.----;000:0:00.9...0.-------------.00//00:..-
@M03495:530:000000000-LYBTV:1:2108:25928:16674 2:N:0:GTGACGTT+ATCTGGGA
ATATTTTGCCGTTGATAAACCAGCTAATCCTGAAAAAAAAATCAAAGCTAAAAACTACAATGCTAAGACCACGATGTGACTGCTATCAAAGTTAGATATATATGTAAATTATTCATCTGTCAAATCCTAGAATTATATCATACCTGCTCCAGCAATCACGACCTGTAATGGTTTAGTGGGTTGTTCACTGTTTCTGAAAAATGAAGATAGTTGTCCAGCTTCCAAAAAGTTTATTGTGTTTTCTAGTGGAG
+
CCBCBFFFFFCCGFGFGGGGGGHHHHHHHGHHHHHHHGGGGHHHHHGFHHHHFHGHHFHHHHHHHGHHHHHGGGEGHFHFEGEHHHGHGHGFGHFHHHHFHHHHHHHHHHHHHHHHHHHHHHHHHHHHHHHHHHGHHHHHHHHGHHEGHHHHHGFGHHHG?DGDHGHBHHHGHHHHFGHGAFGGHHHHHHHHHHGHHHHHHGHBGHHHHHHEHHCGHHFHHFGGCFEFGFGFGGGGGGGFFFFGGGCFFBE
@M03495:530:000000000-LYBTV:1:2108:16375:16697 2:N:0:GTGACGTT+ATCTGGGA
ATATTTTGCCGTTGATAAACCACCCTCCCTGTGGTCGTTCTTGCTCCTTCTGTCGTCAACGAATTTACTAATTCCAAAGCTCACATGCTGACAGATCGGAAGAGCGTCGTGTAGGGAAAGAGTGTTCCCAGATGTGTAGGTAGCGGGGGGTGGCGGGCTCTTAAAAAAAAAAGACGAGTTGAGAAATATGAATGTGATGTGAGCGTAGACACAGGCGGTGCGATGAGGGAGGAACACGACTATGCAGTATT
+
CCCCCFFFFFCBGGGGGGGGGGGGGHHGGHHHGHHHGGGHGHGGHFHHHHHHHHGGGHGHGGGHHHHHHHHHHHHHHHHGHHHHHHHHHHHHHHHHHGGGGGHHHGGGGEE?FGHFHGHHGHFG??FHGHHHHG3B3?322>22/>/-<9-9-.-;---./0000;0:-;CD.;/.--:.:00.0090900000000;;;0;0;9.:-.00//...-;9---...00/9..-././/.--.-00;000000
@M03495:530:000000000-LYBTV:1:2108:7241:16706 2:N:0:GTGACGTT+ATCTGGGA
ATATTTTGCCGTTGATAAACCAGCTAATCCTGAAAAAAAAATCAAAGCTAAAAACTACAATGCTAAGACCACGATGTGACTGCTATCAAAGTTAGATATATATGTAAATTATTCATCTGTCAAATCCTAGAATTATATCATACCTGCTCCAGCAATCACGACCTGTAATGGTTTAGTGGGTTGTTCACTGTTTCTGAAAAATGAAGATAGTTGTCCAGCTTCCAAAAAGTTTATTGTGTTTTCTAGTGGAG
+
CCCCCFFFFFCBGGGGGGGGGGHHHHHHHHHHHHHHHGGGGHHHHHHHHHHHHHGHHGHHGHHHGHHHHHHHGGHGHHHHHFFHHHHHHHHHHGHHHHGHHHHHHHHHHFHHHHHHHHHHGHHHHHHHHHHHHGHHGHHHHHHHHHHHHHHHGHFHHHHGGGGGHHHHHHHGHHHGFHHECFFGHHHHHHHHHGHHHHHGHHHHHFGHHH:GFFCCCGHHHHHFFGG.EFGGGGGGGF9FFFEFGFGGFBE
@M03495:530:000000000-LYBTV:1:2108:5610:16711 2:N:0:GTGACGTT+ATCTGGGA
ATATTTTGCCGTTGATAAACCAGGACTCAGGCTGGACCAAAGCTCACATGCTGACAGATCGGAAGAGCGTCGTGTAGGGAAAGAGTGTTCCCAGATGTGTAGATCTCGGCGGGCGCCGGGGCATTAAAAAAAAAAAAGACAAACAATACACGTCCTGAGACAACATGTCATCCGTACATACAAACCTCCTCTCGGACACACGACACACGACAACACAACCTGGTGCGAATGAACACTGCCTCGCATGCGAA
+
AAABBFFFFFBAGGGGGGGGGGGGGHHHHHHHHGGHHHHHHGHHHHHHHHFGHHHHHHGHHGGGGHHHGGGGEG?FGHGHHHHHH4BB@FGHHHGHG4@4B34444B0?/>/B/</<<-<---/<00=0DCGGGG-@.;////...0////...../:.//....9////9//..9../////:..:/...//...:-...-----.9-----.:...../.././-:--////9.///9//.-:../..-
@M03495:530:000000000-LYBTV:1:2108:27613:16712 2:N:0:GTGACGTT+ATCTGGGA
ATATTTTGCCGTTGATAAACCAGCTAATTCCAAAGCTCACATGCTGACAGATCGGAAGAGCGTCGTGTAGGGAAAGAGTGTTCCCAGATGTGTAGATTTCGGTGGTCGGCGTATCATTAAAAAAAAAAGAATTAAACCCCTCTCTGATGGAGTCTAGTTCTGCCGTAAAATAAGTGAATTAGAGTAGGAGTCAGGGGATTGACAATGAGTATTACTGATCAGAGTTCGCAGTGCTACTGACCGCTAATTCC
+
CCCCCFFFFFCBGGGGGGGGFGHGHHFHHHHHGFGGHHHGHHHHHHGHFHHHHHDEGDHHHGEGGEE1BFFFFHHHCGHHG5DGHFGGH@444@@4B4@B2/?EE13>/><<//BBDD33?BFCDC///?01111=1>>>..001=1000//</000<00<000-;.:.:0:0000:0;0000000000///00;.-..//90000000000;0000///////::/.-...//////9/;/----.////
@M03495:530:000000000-LYBTV:1:2108:9500:16743 2:N:0:GTGACGTT+ATCTGGGA
ATATTTTGCCGTTGATAAACCAAAGCTCACATGCTGACAGATCGGAAGAGCGTCGTGTAGGGAAAGAGTGTTCCCAGATGTGTAGATCTCGGGGGGGGGCGCTTCATTAAAAAAAAAAAAAAAATGAGAACACAAGAGACTGAGAAGCAACTGAGTCAGCAAGTAAATTCAGTGGCGTCTGCAGCGGAAACTGAAGCACACGGCTGGATAAAGGATTTGAAGTCATAGAGGTTACTACGATGGATGTAGAT
+
CDDCDFFFFFDCGGGGGGGGGGHHHHHHHHFHHHHHHHHHHHHHGGGGHGHGGGGEGFGFGGHHHHHHFGBBFHHHHHHHHH4@344BB41B/>>--------..0<000<BFFF<B=AA;---.000000//9.././:000<00<00/.//000000:0/<0:00<0000<0/.-.-<.0000-----<0<0:000//.---<-.<000000/0000:000<000000/0/:0000...../0000:00
@M03495:530:000000000-LYBTV:1:2108:4699:16747 2:N:0:GTGACGTT+ATCTGGGA
ATATTTTGCCGTTGATAAACCAGCTAATCCTGAAAAAAAAATCAAAGCTAAAAACTACAATGCTAAGACCACGATGTGACTGCTATCAAAGTTAGATATATATGTAAATTATTCATCTGTCAAATCCTAGAATTATATCATACCTGCTCCAGCAATCACGACCTGTAATGGTTTAGTGGGTTGTTCACTGTTTCTGAAAAATGAAGATAGTTGTCCAGCTTCCAAAAAGTTTATTGTGTTTTCTAGTGGAG
+
CCCCCFFFFFCCGGGGGGGGGGHHHHGHHHHHFHHGHGGGGHHHHHHGHHHHHHFHHHHHHHHHHHHHHHHHGGHGCGGHHGGHHHFHHHHHGHFHHHHHHHHHGHHHHHHHHHHHHHHHHHHGGHGHHHHHHHHHHHGHHHHHHHHHFHGHHHHHHHHGGGGGGFHHHHHDFGHHGGHHAGGGHHHHHGGHHHFFHHHHHHHH0GHGHGGHHH0CGCHGBCGGBGEEDBFGGFGEBFCGGGGGGGGB.B.
@M03495:530:000000000-LYBTV:1:2108:27273:16761 2:N:0:GTGACGTT+ATCTGGGA
ATATTTTGCCGTTGATAAACCAGCTAATTCCAAAGCTCACATGCTGACAGATCGGAAGAGCGTCGTGTAGGGAAAGAGTGTTCCCAGATGTGTTGATCTCGGTGGGGGGCGTGTCAATAAAAAAAAAAAAATAGCCACTGATCAACCGACGTCTAAAGCGAGGTGCAATATATGGTGCTAGACTAAGTCGCGTTTCATCTATAAGCGGTATCTGCCCATATTGCATGTGATGCTGTTGTTCTAAAGAGATT
+
BBBBBFFFFFBAGGGGGGGBGGHHGGHHHHHHGHHHFHHHHGGGHHHHBGGHHHGGGGHHHGGGGEGBEGHGFHHHHHDBE5FGHHBGFG444314B4B4B??11>//-----;/000000;;AACF-:--./////.////////.----;...////..--..//9////://////////;/////.-----///:;//////-:...//://.//////////9///////;/:../://///..//
@M03495:530:000000000-LYBTV:1:2108:10751:16765 2:N:0:GTGACGTT+ATCTGGGA
ATATTTTGCCGTTGATAAACCAGCTAATCCTGAAAAAAAAATCAAAGCTAAAAACTACAATGCTAAGACCACGATGTGACTGCTATCAAAGTTAGATATATATGTAAATTATTCATCTGTCAAATCCTAGAATTATATCATACCTGCTCCAGCAATCACGACCTGTAATGGTTTAGTGGGTTGTTCACTGTTTCTGAAAAATGAAGATAGTTGTCCAGCTTCCAAAAAGTTTATTGTGTTTTCTAGTGGAG
+
BBABBFFFFFBBGGGGGGGGGGHHHHHHHHHHHGHHHGGGGHHHHHGGHHHHHHGHHHHHHHHHHGHHHHHHGGHGFFGGGHCGHHHHHHHHHHHHHHGHGHHHHHHHHHHHHEHHHHHHHHHHHHHHHHHHHGHHHHHHHHHHHHHHHHHHGHHHHGHDGCCGGGHGHHGGFHHGFHGGGGGGHHFHHHHHGHHHEFHHFHHHFHHHGHHHHGCGGHFFFB:CBGE?EFGGGGGFFFFFGGFFB0;FFFG
@M03495:530:000000000-LYBTV:1:2108:2266:16776 2:N:0:GGGACGTT+ATCTGGGA
ATATTTTGCCGTTGATAAACCACCCTCCCTGTGGTCGTTATCTTGCTCCTTCTGTCGTCAACGAATTTACTAATTCCAAAGCTCACATGCTGACAGATCGGAAGAGCGTCGTGTAGGGAAAGAGTGTTCCCAGATGTGTAGGGTTCGGTGGGCGCCGTCTCATTTAGAAAAAAAAAAACATAGTCACATAGTGGCTCATTGGTTGTCACAGTCAATATAGCACTGACATCCCCGTCGAGCATCTCGCACGG
+
A?A?AFFFFFBAFGGGGGGGG4CFEGF2AEGFFHFGAGFFHHHFFGFHFHFGGFFFFGFEGH1EFEGHEHGHGHHHGHGHHHHHHHHHGGHHHHGFHHHGGAFGEHFEGGFEG?FGHEHHHH3GDD33BGHHHHHD3BB3@2/@<0/>/////<-----./0=000=00=/CD?--::..0000000000;00...090000/...////////:/9/9///;///9////..-..---.-//;9.;--;-
@M03495:530:000000000-LYBTV:1:2108:17209:16785 2:N:0:GTGACGTT+ATCTGGGA
ATATTTTGCCGTTGATAAACCACCCCTTCTTGCCCTCCAAAGCTCACATGCTGACAGATCGGAAGAGCGTCGTGTAGGGAAAGAGTGTTCCCAGATGTGTAGATATCGGGGGGCGCCGGATCATTAAAAAAAAAAAAATGAAATCAATATAATCAATCACTAGTTCTGTGAAGCTGCATCAAGTAACATCTAGTCGACGATGAACGCACCACCGTCATACAACAAAGCACGCATCGTACGCGATCCGCTGG
+
CCCCCFFFFFCBGGGGGGGGGGGGGGGHHHHHHHHHHGHHHHHHHHHHHHHHGHHHHHHHHGGGGHHHGGGGEGBFGGGHHHHHHBG4@BGHGHHHFFF4B34444?///E/--<-----.-.0<00<:0<@-B<-@-.00<00<:00<<000000000000000000000000000/0000000:000000000..9<-.<00:..<--...9..<.:000:.9.//0/--<.-..:.-9>;-.....--
@M03495:530:000000000-LYBTV:1:2108:28170:16788 2:N:0:GTGACGTT+ATCTGGGA
ATATTTTGCCGTTGATAAACCACCCTCCCTGTGGTCGTTATCTTGCTCCTTCTGTCGTCAACGAATTTACTAATTCCAAAGCTCACATGCTGACAGATCGGAAGAGCGTCGTGAAGGGAAAGAGTGTTCCCAGATGTGTTAATCTGTGCGTAGTCTGGATCCTGATAATGAACAACGCTTCTACTGCATTTAGGTGATGCATCGTAGTAGTCAGGATAATGTTAGTTCTGACGTCGACCACGATCTTGTGC
+
BBBBBFFBFFBAGGCGGFFGGCEEFH4AFFGGFHFFEEA2EFFEEDHH3CBBAGH5FF1GFH?FAAGHBGHG5F5BGGBEBCGE3BFG33FD4?BGFHEF?FG1GB2>?/>EE3EDG/?FGG3BG?G3GD?B2/?33332222222222////?1110111011111<1111110.--...00000000=0000=0:000000:...;0<0000//;00000000900000;...-----..-9..//;//
@M03495:530:000000000-LYBTV:1:2108:2182:16804 2:N:0:GTGACGTT+ATCTGGGA
ATATTTTGCCGTTGATAAACCAGGATCAGGTGGACCAAAGCTCACATGCTGACAGATCGGAAGAGCGTCGTGTAGGGAAAGAGTGTTCCCAGATGTGTAGATCTCTGGGGGGGGCGGATGATTTAAAAAAAAAAAAGCGAGGAACAACCCGGGCGCTCGCGCGTTATCATACACTATATATCACCAATGAGACGATACATACGTTGGACCAAAGAATGTAAGAAATCTTCAGACGTGATGTTTCTGTCGAA
+
BBBBBFFFFFBAGGGGFGGGGGCFHHHHHHHHGHHHHHHHHHGHGHHH3FGGHHHGHHHGGGGHHHGDEEEE1BFGGFHHGHHGHBBFGHHGHHF4BB4E444B@4432>/-;----;--;/////99B@>-9;-9....--9..999..;------.9-9-=;-../9B//////9/;///9/././/////.-;.;///;;/;.;//.9..//.;/////;/;9////////-...//////99;B...
@M03495:530:000000000-LYBTV:1:2108:22509:16805 2:N:0:GTGACGTT+ATCTGGGA
ATATTTTGCCGTTGATAAACCAAAGCTCACATGCTGACAGATCGGAAGAGCGTCGTGTAGGGAAAGAGTGTTCCCAGATGTGTAGATATCAGGGGCGGCCGGGGCATTTAAATAAAAAAAAGTAACGAGACATCTCGGCCCGAATTATGTTAGATCCTGTAACGCACGACAGCGCGGCGCGTCCACTTAATAGTAACGTAGGCCCAGACAAGCTAGCACTAGACGCTAGGGACCAACTACGGTTCAGCTGC
+
BB?ABFFFFFBAEEGGGGGGGGHHHHHHGHHHHHHHHHGHGGHHGGGFAFFEFEGEEA2DFGHHHHGHFG55DFHF@?FG54443444444B3B////<//////@0111<<1?F111--<.0<0=...<A/;000....---9..0;000000090000000.-9--9---.9-9--99-;B-.;B////////99...9.//.9..:.9../99////////.-...../.....///.....//:///
@M03495:530:000000000-LYBTV:1:2108:4650:16810 2:N:0:GTGACGTT+ATCTGGGA
ATATTTTGCCGTTGATAAACCAGGACTCAGGCTGGACCAAAGCTCACATGCTGACAGATCGGAAGAGCGTCGTGTAGGGAAAGAGTGTTCCCAGATGTGTAGATCTCGGGGGGCGGCGCGTAACTAAATAAAAAAAAAGAATAGCAAGCACAGTGGGAAGTATCTCTATCGAGAAAAAACGTCAATCTAAACAAGAACATCGGGTGTAACATAAGTTCATCAGCGCGAAGAAGACCCGACAGTACACAGTG
+
BBBBBFFFFFBBGGGGGGGGGGHGHHHHHHHHHHGHHHHHHHHHGHHHHHFHFHHHHHHHHGGGGGHHGGGGEF1FGFEGHHHHH@F@BFGGHHFH3F44B34B44B0F///--:-----9-;./99//;:FF/----.../9/9//9:....///../:////;/////...../9.-.-....//////9/;:././:/..-:--//////////9/////9.-;---./;//..-9---;/////./9
@M03495:530:000000000-LYBTV:1:2108:5833:16825 2:N:0:GTGACGTT+ATCTGGGA
ATATTTTGCCGTTGATAAACCAGTCTCCAAAGCTCACATGCTGACAGATCGGAAGAGCGTCGTGTAGGGAAAGAGTGTTCCCAGATGTGTAGATCTCGGTGGTGGCCGGATCATTAAAAAAAAAAAAAAAAAAACATATAAACCTACGACAATCAGAATGAACGAAGTCGAGTTGATACTCCGTATACACTAGAGCATAGTAAGCGCTAAATATGTGAAGCAGCTACGCAGATAACATTCTAGTTAGACTA
+
ACCCCFFFFFCCGGGGGGGGGGHHHHHHHHHHHHHHHHHHHHHHHHHHHHHGGGGHGHGEGGGGBFFGFFHGHHHFHEFFGHHHHHHFG4BFEFBFFHEEE111100>/>?/0444BBFFCDGC/@/<-<----..0000000//0/...-90:000000000.:...0..-0.00009000....00000/0:000090:0009;-.-.00000000B000///00.;.-:0000000000000000000
@M03495:530:000000000-LYBTV:1:2108:7393:16826 2:N:0:GTGACGTT+ATCTGGGA
ATATTTTGCCGTTGATAAACCAGGACTCAGGCTGGACCAAAGCTCACATGCTGACAGATCGGAAGAGCGTCGTGTAGGGAAAGAGTGTTCCCAGATGTGTAAATCTCGGTGGTCGGCGGATCCTTAAAAAAAAAAAAAAAAGAGGTGACGGAAGGAGTGGGTACTCGAGAAAAGCTAACATGACGTGAGTGTAACTCAGCACGATGTGCGTAGTATCAGATAGATTCGCGACATAGACAGTTGTAGTAAAG
+
CCCCCFFFFFEDGGGGGGGGGGHGHHHHHHHHHHGHHHHHHHHHHHHHHHHGHHHHHHHHHGGGGHHHGGGGEFBGGHGHHHHHHBGBFGHHHHHHFHH44444BD4?C/?E/3<//////<2@11==DGGGGD---::--9./.0.10.-.....9/....1011.....0//.0<1/0100<...9.101<11110001.-.9..11...-<1<11101111111..<<--<11101/<1111111111
@M03495:530:000000000-LYBTV:1:2108:19282:16835 2:N:0:GTGACGTT+ATCTGGGA
ATATTTTGCCGTTGATAAACCAAAGCTCACATGCTGACAGATCGGAAGAGCGTCGTGTAGGGAAAGAGTGTTCCCAGATGTGTAGATCTCGGGGGGTGCCGGATCATTTAAAAAAAAAAAAAAAATAAGGCGGTCTAACGCCAGCTTATGGTCTGGAGGTGCAACGTGTCGAAACCAAGCAAAGGAGAGAGCAGCAGCATGAACGCGAGATCGGCACGAACTGCAACACACCCGACGTCCTCAGAAACAGT
+
CCCCDFFFFFDAGGGGGGGGGGHHHHHHHHHHHHHHHHHHHHHHGGGGGHHEFGGEGFGGHGHHHHGH@G@DDFGHHFHHGD443B44BB??/>E---./=--.-.;00:;FGGFAGG;C--9--.0000/----.0;0.--.-.000000000//:..;.0000-;./;....-.....//0://:.....0//../.000:0..--9-.09.---...-.000::.;..:.--:-:..:00000:///0
@M03495:530:000000000-LYBTV:1:2108:12260:16837 2:N:0:GTGACGTT+ATCTGGGA
ATATTTTGCCGTTGATAAACCACCCTCCCTGTGGTCGTTATCTTGCTCCTTCTGTCGTCAACGAATTTACTAATTCCAAAGCTCACATGCTGACAGATCGGAAGAGCGTCGTGTAGGGAAAGAGTGTTCCCAGATGTGTAGGTCTCGGGGGGGGCCGTGTCATTAAAAAAAAAAAAAAGTAAAACAGAAGTTGAGCGCGACATGGCAGCTAGGCGAACAATAGTGTGTAGAGAGAAGGCCCTTAGCGGCTC
+
CCCDDFFFFFCCGGGGGGGGGGGGGHHGGHHHHHHHGGGHHHHHHHGHHHHHHHHHGGGHGHGGGHHHHHHHHHHHHHHHHHHHHHGHHHHGGHHHGHHGGGGGHHHGGGGED?FGGEHHHHHHHHFBFFGF2/G3?3D?222@22@=/<---------./:0090000;@DF;-:--.00000;.//00000000---;--.0/.9../00.9-;---9:009009.0000;..0/9..../0009---.
@M03495:530:000000000-LYBTV:1:2108:3411:16848 2:N:0:GTGACGTT+ATCTGGGA
ATATTTTGCCGTTGATAAACCAGCTAATCCTGAAAAAAAAAATCAAAGCTAAAAACTACAATGCTAAGACCACGATGTGACTGCTATCAAAGTTAGATATATATGTAAATTATTCATCTGTCAAATCCTAGAATTATATCATACCTGCTCCAGCAATCACGACCTGTAATGGTTTAGTGGGTTGTTCACTGTTTCTGAAAAATGAAGATAGTTGTCCAGCTTCCAAAAAGTTTATTGTGTTTTCTAGTGGA
+
BAABBFFFFFBAGGGFGGGGGGHHHHHFHHHHHHHGHGGGGGFHHHFF2FGHGHBEGFHHHGGHHHHFGHGHHGGEFH4FGHH3GFFGHHGHHFHHHGHHHHHHHGHHHHFHHHHFGHGHHHHGHHHHHHHFHHHHHHHHHHHHHGEGBGFFHHHHHHHHGEGGGHFGHHHHGFHHG<FHAFGGGFHHHHHGHHBGHHHGHHHHHFGFHHCHFHHH:CGCHHG/BFFEEFB0FGGGGGGGGFG0FFFGGG0
@M03495:530:000000000-LYBTV:1:2108:21791:16864 2:N:0:GTGACGTT+ATCTGGGA
ATATTTTGCCGTTGATAAACCAGCTAATCCTGAAAAAAAAATCAAAGCTAAAAACTACAATGCTAAGACCACGATGTGACTGCTATCAAAGTTAGATATATATGTAAATTATTCATCTGTCAAATCCTAGAATTATATCATACCTGCTCCAGCAATCACGACCTGTAATGGTTTAGTGGGTTGTTCACTGTTTCTGAAAAATGAAGATAGTTGTCCAGCTTCCAAAAAGTTTATTGTGTTTTCTAGTGGAG
+
BBBBBFFFFFBAGGGGGGGGGGHHHHHHHHHGHGHHHGGFGHFHHGHFHHGHHEGHHHHGHHFFHHFHFHHHGGHCEGHHHHHHHHFGHHHHFHGFHHBGHHHHHHHHHHHHFHGBDHHHEFFHHHFGHHHGHHHGHHFHHHHFFHHFHHHHEGCDF22/BCFGGGFHHFGDGCCGFHFHGGGDEFHFFHFFHHHHFHHHHHHHHHCCFHGHHHFFBCBFF0/;0C.=CBFFGGGGGGGGG/CFF0;C?FE
@M03495:530:000000000-LYBTV:1:2108:2971:16875 2:N:0:GTGACGTT+ATCTGGGA
ATATTTTGCCGTTGATAAACCAGCTAATCCTGAAAAAAAAATCAAAGCTAAAAACTACAATGCTAAGACCACGATGTGACTGCTATCAAAGTTAGATATATATGTAAATTATTCATCTGTCAAATCCTAGAATTATATCATACCTGCTCCAGCAATCACGACCTGTAATGGTTTAGTGGGTTGTTCACTGTTTCTGAAAAATGAAGATAGTTGTCCAGCTTCCAAAAAGTTTATTGTGTTTTCTAGTGGAG
+
BAAABFFFFFBAGGGGGGGGGGHHHHHHHHHHHHHHHGGGGHHHHHGHHHGHHHGGHFHHHHHHHHHHHHHHGGHGHHHHHHHFFGHHHHHHHHHHHHHHHHHHFGGHHHHHHGHHHHGHHHHHHHHHHFHHHHHHHHHHHHHFHHHFHHHFFHHHHHGGGGGGHHHFHHHFGGGFGBGHEGGGHGFHHHHHFHHHHHHEHHHHEGGHHHHGHHCGGFGHHGGHHF:?ACFGGGGGGGGG/FFGGBBFF0A
@M03495:530:000000000-LYBTV:1:2108:8126:16887 2:N:0:GTGACGTT+ATCTGGGA
ATAGTTTGCTGCTGATAAACGAGCTAATCCTTAACGAACAATATATTTTAGTAGCTAAAATGCCTAGACCACGATAAGAAAAAAAACAAAATAAGAACAATAATTAAAAAATTCAGATATCAATTCCTAGAATAGAAACATACGTGAATTATTAATCAGGTACTATATTGAATTATAGGATTTTTACCTCTTTACTAAAAATCACGAGTGTTGTAGAGGTTTGTGTGCTGTTTTTGCATATTGTAGTGAGG
+
>1>1133313B11111331111A0A113BDE331100000AB1222222AAD22DDEDF121111D011B0//A/A/1BD000////?/B011B11100B11122B1111>01112221B122121B2B111211111<BF@1010//2@@222>22111?1?111111?1?1?F111>1>111>.111111000=0000<./0/.<-.:0;.::000///<.///.000;90/.-00900900090900.
@M03495:530:000000000-LYBTV:1:2108:2030:16887 2:N:0:GGGACGTT+ATCTGGGA
ATATTTTGCCGTTGATAAACCAGTCAGGAGTCCAAAGCTCACATGCTGACAGATCGGAAGAGCGTCGTGTAGGGAAAGAGTGTTCCCAGATGTGAAAATACCTGGGGGGGGCGGGTGATAAAAAAAAAAAAACCAGGATGTGTGCGCTTGGACCGGGTCACGTGCGAGCAAGATTGACTTATCACTATTCGGACTTTAAAGTCAATGACATGTGAGAGCAAAAGATAGTTAATGGTTACTACGATTGTCAC
+
AA3ABFFFFFBBGGGGGGGGGGHFGHHFHCFGEFHGHHGHHHFHHHHFDGDGHHEHGGGGHCGEEFGED1B@GFGHHHHHBG@4B@BBFGHG4B444@4@3B4311//-;--9----99///9:-BDD----..9..9/9//:./.--:AD//9---.-.;9.9.-.9-99.9////////:////////.::--///://///9///////;/////.;//././////9/////;/9///..9..////
@M03495:530:000000000-LYBTV:1:2108:14022:16894 2:N:0:GTGACGTT+ATCTGGGA
ATATTTTGCCGTTGATAAACCAGCTAATCCTGAAAAAAAAATCAAAGCTAAAAACTACAATGCTAAGACCACGATGTGACTGCTATCAAAGTTAGATATATATGTAAATTATTCATCTGTCAAATCCTAGAATTATATCATACCTGCTCCAGCAATCACGACCTGTAATGGTTTAGTGGGTTGTTCACTGTTTCTGAAAAATGAAGATAGTTGTCCAGCTTCCAAAAAGTTTATTGTGTTTTCTAGTGGAG
+
CBBCCFFFFFCBGGGGGGGGGGHHHHHHHGHHHHGHHGGGGHHHHHHGHHHHHHGHHHHHHHHHHHHHHHHHGGHEFGHHHHHHHHHHHFHGHHHHHHHHHHHHHHHHHHHHHHHHHGHHHHHHHHHHHGGHHHHHHHHHHHGCHHHHHGHHGHHHHGHGGFGGHGHHHHGFGHHHFHFHGGGGHHHHHHHHHEFHHFHHGHHHDFGHHHHHHHCGGFHHHHH0:C;.AFGGGGGGGGGGGGBFG0BBFGG
@M03495:530:000000000-LYBTV:1:2108:24782:16901 2:N:0:GTGACGTT+ATCTGGGA
ATATTTTGCCGTTGATAAACCAGTCAGGAGTCCAAAGCTCACATGCTGACAGATCGGAAGAGCGTCGTGTAGGGAAAGAGTGTTCCCAGATGTGTAGATCTCGGGGGGCGCCGGGTCATTAAAAAAAAAAAAATAAATGCATAAGTTGTTAGGACGTAGTGTGTGAAAAGTAGTACACATCTAAGAGTATGAACCAGACTGATAGTGAGTTCGTGCGTCGCGTCGCGTCTATCATCGGTATTATATCGTGT
+
CBBBCFFFFFCCGGGGGGGGGGHHHHHFHGHHHHGHHHHHHHHHHHHHHHGHHHHHGGGGGHHGGGGGG?FFHGGHHHHHFGBBBFGGBGHHFF@4B44B4BBFF/E--:---B-:?.00B0B0BF;AF-9;>.900000000000000.00/00-:.../90..0000/;00;00000009000009090;00.....0:0000000;00;.9..-.;----------..000000...900000;::.9
@M03495:530:000000000-LYBTV:1:2108:11392:16902 2:N:0:GTGACGTT+ATCTGGGA
ATATTTTGCCGTTGATAAACCAGAACCATCCAAAGCTCACATGCTGACAGATCGGAAGAGCGTCGTGTAGGGAAAGAGTGTTCCCAGATGTGGAGATTTCGGGGGGGGCCCGTGAATTTAAAAAAAAAAAGAAAAATAAATAGATATTAGGTGACACTATCAGATAGATTAACCAGTGAACTAAGCATTAGTAAGTAAACCTGAAGTCTTGACGGCACGTGACACAACAATACACATATAGAATATCTGTA
+
BCABCFFFFFCCGGGGGGGGGGHHHHHHHHHHHHHHHHHHHHHHHHHHHHAGHGGGGFHHHGGGGAFABDGFHHHHGGFGBBFGHHHHHF@43313334B2/1>E:-----;-.;.00000;BFFFFCCF.:://..0:00::00:000:;0000000;0000000000000000.000000000/0000000:000000//./00:000000.---9.....00/....:00000000000000000000
@M03495:530:000000000-LYBTV:1:2108:20445:16902 2:N:0:GTGACGTT+ATCTGGGA
ATATTTTGCCGTTGATAAACCAGCTAATTCCAAAGCTCACATGCTGACAGATCGGAAGAGCGTCGTGTAGGGAAAGAGTGTTCCCAGATGTGTAGGTATCGGTGGGCGGCGGGTCATTAAAAAAAAAAAAAAACGACGACCGATTTAGAGAGGCAGATTTATCATAACAAGAAACCATCAATGTTGTAAGTAAGATGCGCGCAATGTATACGATAAAGTGATGTTGTGTATTATCTACAGTATACACTGCA
+
DDCCDFFFFFDBGGGGGGGGGGHHHHHHHHHHHHHHHHHHHHHHHHHHHHGHHHGGGGHHHGGGGEFBFGHGHHHHHHGHBDGHHHHHHHFD44@3B4BBEE1?E////<///<->>1<1<DGGCFCC-;9--:;.--------..00000......00000:00000:0/////..000000000;000:0000000-.----.0:0000.....:000000000/;/0000000000:0000000;000
@M03495:530:000000000-LYBTV:1:2108:20863:16904 2:N:0:GTGACGTT+ATCTGGGA
ATATTTTGCCGTTGATAAACCAGCTAATCCTGAAAAAAAAATCAAAGCTAAAAACTACAATGCTAAGACCACGATGTGACTGCTATCAAAGTTAGATATATATGTAAATTATTCATCTGTCAAATCCTAGAATTATATCATACCTGCTCCAGCAATCACGACCTGTAATGGTTTAGTGGGTTGTTCACTGTTTCTGAAAAATGAAGATAGTTGTCCAGCTTCCAAAAAGTTTATTGTGTTTTCTAGTGGAG
+
BBBBBFFFFFBAGGGGGGGGGGHHHHHHHHHHHHHHHGGGGHHHHHHGHHGFHHGHHGHHHHHHHHHHHHHHGGHGCHHHHEGHHFHHHHHHHHHHHHHHHHHHHHHHHHHHHHHHHHHHHHHHHHHHHHHHHHHHHHHHHHHHHHHGHHHHGGHHGHHGGGGFHHHHHHHGHHHHGHHHGGGGHHHHHHHHFBHHGFHHHHHHBGHHHHGHHHHFHHGFHH;GHFAFDFBFFGFGGGFFGBFGGGGG?0A
@M03495:530:000000000-LYBTV:1:2108:15114:16930 2:N:0:GTGACGTT+ATCTGGGA
ATATTTTGCCGTTGATAAACCAGCTAATCCTGAAAAAAAAATCAAAGCTAAAAACTACAATGCTAAGACCACGATGTGACTGCTATCAAAGTTAGATATATATGTAAATTATTCATCTGTCAAATCCTAGAATTATATCATACCTGCTCCAGCAATCACGACCTGTAATGGTTTAGTGGGTTGTTCACTGTTTCTGAAAAATGAAGATAGTTGTCCAGCTTCCAAAAAGTTTATTGTGTTTTCTAGTGGAG
+
BBBBBFFFFBDAF?GGGGGGGGHGHHHHEGGHFFHFFGGGEHGHHGHHHHHHHG?HHHHHHHHHHDGHHGHGGGGEBFFDGHEGFHHHEHHFHEGFGHHGHHHGHGHBFFHHHFFHHGHHHHGGHGFHHBHFHHHHHHHHGHBFHGHHFFGFFHHHGFHGFGGGHHHGHHG??FFHHHFHDFGFHFFFDG<<GHGHBFHD.GFG0CFFH0:0::CGGC:;CGFFHFAEGGGFFFGFBFBFGG00000;.0;
@M03495:530:000000000-LYBTV:1:2108:10229:16936 2:N:0:GTGACGTC+ATCTGGGA
ATATTTTGCCGTTGATAAACCAGGACTCAGGCTGGACCAAAGCTCACATGCTGACAGATCGGAAGAGCGTCGTGTAGGGAAAGAGTGTTCCCAGATGTGGAGATCTCGGGGGGGGGCGGTTCATTAAAAAAAAAAAAAAGTGGAGAGAGGGGGGGGTGGGGGATGGGCAATAAGATATGGACGCACAATCTGGAATATGAAGACACCGTATACTAGTGCATCAGCCGCAAGACACATCACGTGTGCACACA
+
BCCBCFFFFFCCGGGGGGGGGGHGHHHHHHHHHHGHHHHHHHHHHHHHHHHHHHHHHHHHHGGGGHHHGGGGFG1FFHGGHHHHHBGB@FGHHGHHFFF331333F40//>/---------.;0;0000;@DF;D----.0000.0.9...------------9..../.000000000000-----/000000000000000///.-:..00000;0:0909;0/----;:/9//0009.../.009:.9
@M03495:530:000000000-LYBTV:1:2108:25358:16939 2:N:0:GTGACGTT+ATCTGGGA
ATATTTTGCCGTTGATAAACCACCCTCCAAAGCTCACATGCTGACAGATCGGAAGAGCGTCGTGTAGGGAAAGAGTGTTCCCAGATGTGTAGATATCGGGGGTGGCCGGAGCCTTTAAAAAAAAAAAAAAGAAAGACTTGGCGTAGCACACTGCAGAGGTCTAGCACAGATGAGAAGAGCATCGCTTAGGGATCACATGGTAGCGTGCTGTATTGATCGTATAGCACTCAGCTTCACTTTGCGTCTCTATA
+
CCCCDFFFFFDBGGGGGGGGGGGGGHHGHHFHGHHHHHHHHHHGHHHHHFHGGGGHHHG?EGFGBGGHGHHHHHGGDFBFGDGHGH3BF@4344B@41>/>E///0?</<///01?1?FFGC@GC-<;@C..:/0:C0;00/-9--.00/./00000..0/000000//000:00;/0./000:....00.//..:000/00009....00:00:000././000000//00000000000:-.-./:000
@M03495:530:000000000-LYBTV:1:2108:7129:16943 2:N:0:GTGACGTT+ATCTGGGA
ATATTTTGCCGTTGATAAACCAGTCTCCAAAGCTCACATGCTGACAGATCGGAAGAGCGTCGTGTAGGGAAAGAGTGTTCCCAGATGTGTAGATCTCGGGGGGGGGCGGATCATTTAAAAAAAAAAAAGAATAGAACACGAGACATAGTCGGTTCGAGAATATAGACAATAGGTATCAAACAGACAAAGCTGAAGTTGATAGGACGCAGTGTGTGTGACGAGGTCTAGATGTAAACCTACAGATGAGATGA
+
DDDDCFFFFFDDGGGGGGGGGGHHHHHHHHHHHHHHHHHHHHHHHHHHHHEGGGGHHHGEGGEG1FGFGHHHHHHGHBDDGGGHHHFFFE43444@4??///--9-<-<-<-B0<000BBBC-@>=--9..0<0000//.--../00000.--..-</..00000:00/<:000<0<0000.//./////00000:00:000/00----<000<...00.<--./0<000000000//0/00<00000000
@M03495:530:000000000-LYBTV:1:2108:22151:16948 2:N:0:GTGACGTT+ATCTGGGA
ATATTTTGCCGTTGATAAACCAGCTAATCCTGAAAAAAAAATCAAAGCTAAAAACTACAATGCTAAGACCACGATGTGACTGCTATCAAAGTTAGATATATATGTAAATTATTCATCTGTCAAATCCTAGAATTATATCATACCTGCTCCAGCAATCACGACCTGTAATGGTTTAGTGGGTTGTTCACTGTTTCTGAAAAATGAAGATAGTTGTCCAGCTTCCAAAAAGTTTATTGTGTTTTCTAGTGGAG
+
BABCCFFFFFBAEGGGGGGGGGHHGHHHHHHHHHGHHGGGGHHGHHHHHHHHHHGHHHHHHHHHHFHHHHHHGGHGHHHHGHFHHHHHHHGGHHHHHHHHHHHHFHHHHHHHHHGHHHHHFHGHHHHHHHHHHHHHHHHHHHGFHHHHHHHHEHFHHHHGGGGGHGGGGGHDHHHHFHHHFFGGEHHHHHHHGHHHHHHHHHHHHHHHHHHHGHHBHHFFFFGFHHGGE0;FFGFGFGCFGGGG00=BFFE
@M03495:530:000000000-LYBTV:1:2108:3209:16970 2:N:0:GTGACGTT+ATCTGGGA
ATATTTTGCCGTTGATAAACCAGCTAATCCTGAAAAAAAAATCAAAGCTAAAAACTACAATGCTAAGACCACGATGTGACTGCTATCAAAGTTAGATATATATGTAAATTATTCATCTGTCAAATCCTAGAATTATATCATACCTGCTCCAGCAATCACGACCTGTAATGGTTTAGTGGGTTGTTCACTGTTTCTGAAAAATGAAGATAGTTGTCCAGCTTCCAAAAAGTTTATTGTGTTTTCTAGTGGAG
+
CCCCCFFFFFDAGGGGGGGGGGHHGHHGHHHHHHHHHGGGGHGHHHHHHHHHGHGHHHHHHHGHHFHHHHHHGGHGGHHHHHHHGHGGGFHGHHHHHHHHHHHHHHHHHHHHHHHHHGHHHHHHHHGHHHHHHHFGHHHHHHGHGHGFGHHFHHHHHBHGGDGGHFFHHHHGGCFGGHGGGGGDHHHHGHGHHHHHHHHBHHGFHFFFHHGGCGCCGCCFHHHGGH..AFFGGGGGGGGGFFFFFFGGGGG
@M03495:530:000000000-LYBTV:1:2108:11870:16983 2:N:0:GTGACGTT+ATCTGGGA
ATATTTTGCCGTTGATAAACCAGCTAATTCAAAAGCTCACATGCTGACAGATCGGAAGAGCGTCGTGTAGGGAAAGAGTGTTCCCAGATGTGTAGATCTCGGTGGGTGCCGGGTCATTAAAAAAAAAAAAAATTAGATTATAATACAAATGAGACATAGACACCTACGACAACATACAATGGTATACTACAATAGCAGTGATATGGCAATGTTGTCGTGTGAGTACATGTCACAACATAGAAGTATGGACA
+
CCBCCFFFFFDCGGGGGGGGGGHHHHHHHHHHHHHHHHHHHHHHHHHHHHAGHHGGGGHGHGGGGEEABGHFHHHHHHGH5BFGHGHHHHEFDBFE444@BF1?1////3>//?/04D44?3FCGGB?<><-.<0000000<0000<00000:00/000000/./0/..:--.:/000000000:00000:000000000000000./00000;:0..:..000:00000000:0../00000:00:/0:0
@M03495:530:000000000-LYBTV:1:2108:16211:16983 2:N:0:GTGACGTT+ATCTGGGA
ATATTTTGCCGTTGATAAACCAGTCTCCAAAGCTCACATGCTGACAGATCGGAAGAGCGTCGTGTAGGGAAAGAGTGTTCCCAGATGTGTAGATCTCGGGGGTGGCCGTATCATTAAAAAAAAAAAAAATCAAAGACGGACAGATCTGGGGATCCACATAAAAAGCTAAGACAGAGGTGCAATCATCATGTATTTAGTGAGATGTAAGACCATCTATGTCATGCGCGCTCTGTGATCTGGAGTGAACCTGG
+
CCCCCFFFFFCCGGGGGGGGGGHHHHHHHHFHHHHHHHHHHHHHHHHHHHHGGGGHHHGGGGGGBGHFGHHHHHHGHDDFHHHHHHHD44@F444B411/>E///0B<//0022222>FD?DG-D?-<-.00000//...--</00000/-..9:000000000.:000<00////.<.00000<00000000000000:<000000<00//<00000000000..---..0000:00000.0.000.<..
@M03495:530:000000000-LYBTV:1:2108:17375:16997 2:N:0:GTGACGTT+ATCTGGGA
ATATTTTGCCGTTGATAAACCAGTCAGGAGTCCAAAGCTCACATGCTGACAGATCGGAAGAGCGTCGTGTAGGGAAAGAGTGTTCCCAGATGTGTAGATATCAGCGGGCGGCGGCGCATTAAAAAAAAAAAGAGAGGAAGTCGCGGAGGGAGGCTGAGGGGGAGCACTCAAATGAAGTCTAGAGATATACACACGCGTGGTGGGAACAGTAGCGTCTCATCTAGATCGTTATGCACACACATAGACACGAG
+
BBABBFFFFFBAGEGGFGGGGGHHHFHHGGEHHHHGGHGHFHHG3GHGFHHGFHHH?FGGHHHGEFG0F?2FGGHGFFFH4FB4B@FDBFBFBB44B4444B4B3?>//<////-<A-A.00<0<-;:9?B..;/.../.00.-----9-..-..9....----.9.;///9;///9/////////9/9////.9-----...-./../99//9....///;9////...9./9;//...9//////..--
@M03495:530:000000000-LYBTV:1:2108:11321:17001 2:N:0:GTGACGTT+ATCTGGGA
ATATTTTGCCGTTGATAAACCAGGACTCAGGCTGGACCAAAGCTCACATGCTGACAGATCGGAAGAGCGTCGTGTAGGGAAAGAGTGTTCCCAGATGTGTAGATCTCTGTGGGGGCCGTGTCATTAAAAAAAAAAAAAAAATAAGACACTACCGGCATCGCATCATGTAGCATCGGGTCGCGCTGGGTGTGCGCACACCAGGACCGGTAGAATGGCTGTCTTGTCTAGTAGAGAGCTGACAATGTGATAAC
+
CCDEDFFFFFECGGGGGGGGGGHGHHHHHHHHHHGHHHHHHHHHHHHHHHGHHHHHHHHHHGGGGHHHGGGGEEBFHHGHHHHHHFH@BFGGGHEHHHH44@@G4?44B4D2//>/////?222@22DFGFCC-<@-<---.011:0<<0///-----:....-0111111110..-9-----<--./.-91.--<-.......9----.1:11<//..01:<1<111<11111..000/0100:111110
@M03495:530:000000000-LYBTV:1:2108:6754:17015 2:N:0:GTGACGTT+ATCTGGGA
ATATTTTGCCGTTGATAAACCAGGACTCAGGCTGGACCAAAGCTCACATGCTGACAGATCGGAAGAGCGTCGTGTAGGGAAAGAGTGTTCCCAGATGTGTAGATCTCGGGGGGCGCCGGGTCATTTAAAAAAAAAAAATAAGGGAACGGATATGTACAGCAATCGGATATACTCGTTAACCTTATGTAATCGTAGTATAGCTGTAGACTGTTAGTGAATATGGGACGGGGGCTCAGAGTACAATTAACTAA
+
CCCCCFFFFFDCGGGGGGGGGGHGHHHHHHGHHHGHHHHHHHHHHHHHHHHHHHHHHHHHHGGGGHHHGGGGEFBFHHGHHHHHHGH4FGHHHGHHHGG4434444B0?/>B--<--<--99<<11:1FFFFDFCA--<0110.<...<...:1111110//00.....<<110.....101011111:119....11<11101111110011:111111111./.-------.0/0011<11:11111<0
@M03495:530:000000000-LYBTV:1:2108:3967:17032 2:N:0:GTGACGTT+ATCTGGAA
ATATTTTGCCGTTGATAAACCAGCTAATCCTGAAAAAAAAATCAAAGCTAAAAACTACAATGCTAAGACCACGATGTGACTGCTATCAAAGTTAGATATATATGTAAATTATTCATCTGTCAAATCCTAGAATTATATCATACCTGCTCCAGCAATCACGACCTGTAATGGTTTAGTGGGTTGTTCACTGTTTCTGAAAAATGAAGATAGTTGTCCAGCTTCCAAAAAGTTTATTGTGTTTTCTAGTGGAG
+
CABCBFFFFFBAGGGGGGGGGGHHHHHHHHHHGHHHHGGGGHHHHHFFHHHGHHGHHHHHHHHHHHHGHGHHGGHGHGHHHGCGHHCHHGHHHHHHHHHHHHHHHHHHHGHHHHHHHHHHHHHHHHGHHHHHHHHHHHHHHHHEHHEGHHGFEHFHHHFGDDGGHHHHGGHFGGHFDGHHEGGGHHHHHHFHHFHHHHHHEFHHEGGHHHGHHHCGFFHHGGFCGGC.9CFGGGGGGGFGFFFFGGBFFFG
@M03495:530:000000000-LYBTV:1:2108:20109:17062 2:N:0:GTGACGTT+ATCTGGGA
ATATTTTGCCGTTGATAAACCAGCTAATTCCAAAGCTCACATGCTGACAGATCGGAAGAGCGTCGTGTAGGGAAAGAGTGTTCCCAGATGTGTAGATCTCGGTGGGCGGCGTATCATTAAAAAAAAAAAAAAAAGAGATATGGAGATGTGGGGACACATTTGAAAAACTAAAATGCAGTCGAGAAGCTGACACATGGATCGATGAGGAAACAAGAGGTAGATGTTCGATGCGATGTACAGAGTAGGTCGTT
+
BBBBBFFFFFBBGGGGGGGGGGHHHHHHHGHHHHHHHHFGHHHHHGHHHHFGHHGFGGHGHGGGGEEABDGGFHHHHHGHDDGHHHHHFGFBB43444BB?F1?>////<<///0@2222@BG@CDCF?<----../9000000///0000.-.-../00009/:/..9///////////..-9./////.//.//.///.../////.///..9..;////////9./:.-..9.//////////9/9-.
@M03495:530:000000000-LYBTV:1:2108:9698:17088 2:N:0:GTGACGTT+ATCTGGGA
ATATTTTGCCGTTGATAAACCAGCTAATCCTGAAAAAAAAATCAAAGCTAAAAACTACAATGCTAAGACCACGATGTGACTGCTATCAAAGTTAGATATATATGTAAATTATTCATCTGTCAAATCCTAGAATTATATCATACCTGCTCCAGCAATCACGACCTGTAATGGTTTAGTGGGTTGTTCACTGTTTCTGAAAAATGAAGATAGTTGTCCAGCTTCCAAAAAGTTTATTGTGTTTTCTAGTGGAG
+
CBCCCFFFFFCBGGGGGGGGGGHGHHHGHHHHHHHHHGGGGHHHHHHHHHHHHHGHHHHHHHHHHHHHHHHHGGHGFHHHHHHHHHHHHFHHHHHHHHHHHHHHHHHHHHHHHHHHHHHHHHGHHHHHHHHHHHHHHHHHHHGHHHGHEHHHHFGHHHHGGGGGHHHHHHHDGHHHGHGGGGFGHHHHGHGGGFHHHFGFHHHHGGGGHHHHHHGHHHHHHHGHHGCFDGGGGGGGFFGGGGGGGB;FEFG
@M03495:530:000000000-LYBTV:1:2108:9736:17144 2:N:0:GTGACGTT+ATCTGGGA
ATATTTTGCCGTTGATAAACCAGCCTCCCTGTGGTCGTTATCTTGCTCCTTCTGTCGTCAACGAATTTACTAATTCCAAAGCTCACATGCTGACAGATCGGAAGAGCGTCGTGTAGGGAAAGAGTGTTCCCAGATGTGGAGATCTCGGGGGGCGCCGTGTCCATAAAAAAAAAAAAAAAAGAGGTCAAAGGTGAAGACAATCACATTCACACAGTATGGGGAATAATAGTGTACACAAGGGAAAGAGGCGT
+
DCCCDFFFFFCCGGGGGGGGGGHHG4GHGHHHHHFHGGGHHHHHHHHHHHHHHHHHGGGHGHGGGHHHHHHHHHHHHHHHHHHHHHHHHHHHHHHHHHHHGGGGHHHGGGGEE?FGHGHHHHGHGHFBDFFHHHHH3F2?=222>2@C/>@--:-----.:00;0000:@-C--------../.;/00::/000000///00000000000;..:000/....:00000:000;00:9...9...;B..-.
@M03495:530:000000000-LYBTV:1:2108:9450:17157 2:N:0:GTGACGTT+ATCTGGGA
ATATTTTGCCGTTGATAAACCACACTTCTTGCCCTCCAAAGCTCACATGCTGACAGATCGGAAGAGCGTCGTGTAGGGAAAGAGTGTTCCCAGATGTGTAGATCTCGGGGGGCGCCCGGTCATTAAAAAAAAAAACAAAATAAGGAGACAGATCTAAGATGAAATATACACCACATAAGGAAAATCACATATTAGATACAAGATTATCTGCGCATATGATAGTATCAACATTAACTATGCTGTCAGATTGT
+
CCBBCFFFFFCCGGGGGGGGGGGHGHHHHHHHHHHHGHHHHHHHHHHHHHGHHHHHHHHHFGGGHHHGGGGFGBGHHGHHHHHHGHB@BGHHHHHF44@@@E444BFE/>E?-9-------.0:099;0@FCFFA9....000000...///00000000;0000000900/...090;00///000090000099000000/000:0000---;.00000009:000/0/000:090;000000000000
@M03495:530:000000000-LYBTV:1:2108:9597:17158 2:N:0:GTGACGTT+ATCTGGGA
ATATTTTGCCGTTGATAAACCAGTCACAACCACTTCTTGCCCTCCAAAGCTCACATGCTGACAGATCGGAAGAGCGTCGTGTAGGGAAAGAGTGTTCCCAGATGTGTAGATCTCGGGGGTGGCCGGCGCATTAAAAAAAAAAAAAGAGTGAGGAAAACAACACAATAGAGCAACACAGAGATGCAAACTGATTGACTCGGGAGCTGAGTAACACGCTTATATTCGCGATAAGATGACTATGAAACAGCACT
+
CCCBCFFFFFCDGGGGGGGGGGHHHHHHGGGGGHHHHHHHHHHHGHHHHHHHHHHHHHHHFHHHHHHHGGGGHHHGGGGGG?FGHGHHHHGHFGBBFGHHHHHHHH44?B44?BBF//B</>0C?//-<<..00000<-@-DB--../9000.0////.......009:000/.;9..0//000000.9000090:00..---..00.000000.-..;0B000/9---..00000000900000//./.0
@M03495:530:000000000-LYBTV:1:2108:10518:17159 2:N:0:GTGACGTT+ATCTGGGA
ATATTTTGCCGTTGATAAACCAGTCTCCAAAGCTCACATGCTGACAGATCGGAAGAGCGTCGTGTAGGGAAAGAGTGTTCCCAGATGTGTAGATCTCGGTGGGGGCCGGTTCATTTAAAAAAAAAAAAAAATAAGATATAGCACCGAGAGTGACGGGCTTATGGATATAGGAGTGGCTAATCAAGCGCGCAATATCGTAACGTATATAGAATAGCAATGATCGCGATCATATTCGATTCTCGACAGTAAAG
+
DDDDDFFFFFCCGGGGGGGGGGHHHHHHHHFGHHHHHHHHHHHHHHHHHHHGGGGHHHGGGGGGBGGFGHHHHHHHHD5FGHHHHHG44B43B444B1?11E//>/</////23D33BGGHGGGGGCG---.000:0<000000.----90000.----.:000:0000000//...<00000000.-----.<00.:..9.<.000000<00000000000..--9..0000</0000009<-.-00000
@M03495:530:000000000-LYBTV:1:2108:12526:17160 2:N:0:GTGACGTT+ATCTGGGA
ATATTTTGCCGTTGATAAACCAGGACTCAGGCTGGACCAAAGCTCAATGCTGACAGATCGGAAGAGCGTCGTGTAGGGAAAGAGTGTTCCCAGATGTGTAGATCTCGGTGGTCGGGGCATCCTTAAAAAAAAAAAAAAAAGAAATATGAGAAACAGGTGAGAAAATCGAGCAAGACAAACAGATGGAACAACAGGACAAGGGCGGCAAAGATGATTGTGTGCAAAGAAAAACGGATACCTGGTGTAATAAC
+
BBCCCFFFFFDCGGGGGGGGGGHGHHHHHHHHHHGHHHHHHHHHHHHHGHHHHHHHFHHHGGGGHHHGGGGEF?BFGGGHHHHHGHB4BGHGH1GFG44B3@4D4B0F//?/3</////B22BF32DFFCGCD-<---<-...<11111<110///.0<1.110/10....-///:///../:110/00//../9:.:....9-----.//<::11<01<.1111//://..-....00<<.0/.01:110
@M03495:530:000000000-LYBTV:1:2108:27440:17166 2:N:0:GTGACGTT+ATCTGGGA
ATATTTTGCCGTTGATAAACCAGCTAATCCTGAAAAAAAAATCAAAGCTAAAAACTACAATGCTAAGACCACGATGTGACTGCTATCAAAGTTAGATATATATGTAAATTATTCATCTGTCAAATCCTAGAATTATATCATACCTGCTCCAGCAATCACGACCTGTAATGGTTTAGTGGGTTGTTCACTGTTTCTGAAAAATGAAGATAGTTGTCCAGCTTCCAAAAAGTTTATTGTGTTTTCTAGTGGAG
+
BAABCFFFFFCAGGGGGGGGGGHGHGHHHGHHHHHHHGGGGHHHHHGGHGDGGHGHHHHHHHHHHHHHHHHHGGHGFHGHHHHHHHHHHHHHHHHHHHHHHHHHFHHHHHHHHHHHHHHHGHHFHHHHHHGHHHHHHHHHHHHGHHHHHHFFHFGHHHHGGGFGHGGHHHBGFHHGHHFF?FGGHHHHHHHHGHGGHHHGGHHHHHGGHHHGFHGFHHFHFGFGFCEEGFGBFFFGGEFGFGGE0FFFGFF
@M03495:530:000000000-LYBTV:1:2108:4119:17169 2:N:0:GTGACGTT+ATCTGGGA
ATATTTTGCCGTTGATAAACCAGAACCATCCAAAGCTCACATGCTGACAGATCGGAAGAGCGTCGTGTAGGGAAAGAGTGTTCCCAGATGGGTAGATCTCGGGGGGGGCCGGATCACTTAAAAGAAAAAGAAAGTAAGAAACTTGTGGGTGCTCGGTAGTCAGGCGGGTCGGTTGAAAGTAGGGTATAAGTTGGGAATAATCGTTATAGATTGTACATCTGCATATCAAAGTCGCGTGTTCATCGGTTAGC
+
AB3ABFFFFFBACFEDGDGGGGHGHGDCGGFFHHHHHHGHHGHGFGEGFHBFGFEFFEFGFEEEEEFBBFEFGGFFFFF344B4EFCE3F31B3?@44441?///-----9--.-.////9/;/../9...9/9/////9/;/////;..9.//.-...///;9/-9-9--9-.-////9///./;/////9//9;:.///9...../9//////////////////;/////.--9-..//;//...9./
@M03495:530:000000000-LYBTV:1:2108:10207:17194 2:N:0:GTGACGTT+ATCTGGGA
ATATTTTGCCGTTGATAAACCAGGACTCAGGCGGACCAAAGCTCACATGCTGACAGATCGGAAGAGCGTCGTGTAGGGAAAGAGTGTTCCCAGATGTGTAGATCTCGGCGGGCGCCGGATCATTTAAAACAAAAAAATGCGAACTGAAGTTACTAGAAGTCGAAGTCCAGGAAACGTAGAAATACCGCGTGGCTGGCGTATAGCGATAGGGACCGACCTCCAGCCTAGAATGACATCAACAATACGTGAAG
+
BBBBAFFFFFBBGGGGGGGGGGHGHHHFGFGHGGGGGGHGHCHGHHHHHFHHHHFHFHHGEEFEHHGGEGG>E?BFGGFGHHEGGH4BFGHHHHDGH4?4?4BD440//<B/<C-<<<<.-<0;0;;CG0;C...--.00..--.00000000;9CFF000..9..///B/..9/:.9..;/////.------....-.-.///--..././;9-@-9./9.;/..///://9//9/////.///./.;./
@M03495:530:000000000-LYBTV:1:2108:28989:17201 2:N:0:GTGACGTT+ATCTGGGA
ATATTTTGCCGTTGATAAACCAGGCGGACCAAAGCTCACATGCTGACAGATCGGAAGAGCGTCGTGTAGGGAAAGAGTGTTCCCAGATGTGTAGATTTCTGCGGTCTCCTGATACATAAATAAAAAACAAACGCATAATTATTTTTCTTATGTTAAAGCCATGATTACTTGTTCTTCCATTAACCATGGATAGTACACAGCATTTAGGATGGGTACAGGAACACACATTTGAACTCAATTACCTGTTTGTT
+
ABABBFFFFFDBGGCFGGGGCGCCGEGCE2AFAGHGFFECFFGDFBGHHG5EGCGCA1BEE>EEFFB?3@13B1FF24@4BB4BG313344443?F4??444/////4?3B3333333333B3BG2<?/?0/?////1@@1@1<F101F<DD11111110>D10<0=00=0DF000<000<<=00::0/0;0/<:;000:.C0CFFF009/.A/;900/./.;9...09;BBB0BFG;9////;9/;//..
@M03495:530:000000000-LYBTV:1:2108:9672:17210 2:N:0:GTGACGTT+ATCTGGGA
ATATTTTGCCGTTGATAAACCAGGGACTCAGGCTGGACCAAAGCTCACATGCTGACAGATCGGAAGAGCGTCGTGTAGGGAAAGAGTGTTCCCAGATGTGTAGATCTCGGGGGGGGCCGGGTCATTTAAAAAAAAAAAGAGGAGATAGGGGAGGGATGGGGGGGAGTGGGCTGGGAACATAGAAAGATGGATAGAGTGGACGGTGACAAACGCAGCGTGCATACGGGACGAGCAACCAGTGATACTGTTGA
+
CDDCDFFFFFDDGGGGGGGGGGHGGGGHHHHHHHHGHHHHHHHHHHHHHHHHHHHHHHHHHHGGGGHHHGEGGEFBGGHGHHHHHHGHBBFGHHHGHHBG4B344??B0F/EC--;----:::.:00:BFFFBF-BB-../..../00/...---./....-;--9A:.9./....0./0000000:0:0/0;::000.0;--...000/..-----....000..-.----9:/....00:00000;000
@M03495:530:000000000-LYBTV:1:2108:4398:17213 2:N:0:GTGACGTT+ATCTGGGA
ATATTTTGCCGTTGATAAACCAGCTAATCCTGAAAAAAAAATCAAAGCTAAAAACTACAATGCTAAGACCACGATGTGACTGCTATCAAAGTTAGATATATATGTAAATTATTCATCTGTCAAATCCTAGAATTATATCATACCTGCTCCAGCAATCACGACCTGTAATGGTTTAGTGGGTTGTTCACTGTTTCTGAAAAATGAAGATAGTTGTCCAGCTTCCAAAAAGTTTATTGTGTTTTCTAGTGGAG
+
AA3ABFFFFFBBGGGGGGGGGGGHHHFHHHHHHHHHHGGGGHHHHHHGHHHHGHGGHHHHHHHGHHHHHHHGGGHG?FGHFGCGDGGGFHFGGHGHHHHHHHHHFHHFHHGFFFHHHHHGGHFFHHHGHHFHHGHHHHHHHHFGHHHHDHHGHHFFHHFDGFGGHDGGHHHGHGHHFHFFGGGDHHHHHHHFFHGGHHHHHFHHHHHHHHHGHHFFHHEHB;GGBHAEEGFFGGGGGEFGFG9BBFBFGBA
@M03495:530:000000000-LYBTV:1:2108:21350:17215 2:N:0:GTGACGTT+ATCTGGGA
ATATTTTGCCGTTGATAAACCAGCTAATCCTGAAAAAAAAATCAAAGCTAAAAACTACAATGCTAAGACCACGATGTGACTGCTATCAAAGTTAGATATATATGTAAATTATTCATCTGTCAAATCCTAGAATTATATCATACCTGCTCCAGCAATCACGACCTGTAATGGTTTAGTGGGTTGTTCACTGTTTCTGAAAAATGAAGATAGTTGTCCAGCTTCCAAAAAGTTTATTGTGTTTTCTAGTGGAG
+
AAAAAFFFFFDAFGCGG3FGGEH0BFDGFHHBGHHFHGEEACFFFHFFHFG1FBEFFFFHHHB2F2FGHEEH//FAF1EGFHHHHF0FF11@2BGFHED@GHEHDHDGGHFGHB2FFDHGBGG1B11FGFFFFHHBGBBBGHHFDGH11BCFFGBDGHFCG</?FFDGGGH1?0FD<=FF.FCCGGBDGB0DG0<DDF0=.CGG0CBCGBGHHHBC0GB0:0/:::.9.B0BBB00;;;;F/0CFF00A0E
@M03495:530:000000000-LYBTV:1:2108:11179:17246 2:N:0:GTGACGTT+ATCTGGGA
ATATTTTGCCGTTGATAAACCAGCCTCCCTGTGGTCGTTATCAATGTCACAACCACTTCTCGCCCTCCAAAGCTCACATGCTGACAGATCGGAAGAGCGTCGTGTAGGGAAAGAGTGTTCCCAGATGTGTAGATATCGGTGGTGGTCGGGGTGTTAAAAAAAAAAAAATAGATAAAGAAAGACAAGAATAGCACACAGAGACAATAAAAAAGGAATAAGACAACACATAGTCAGTATAATATACACACAAA
+
CCCCCFFFFFCACGGGGGGGGGHHGHHHGHHHHHHHGGGHHHHHGHHHHHHGFFGGHHHHGGGGGGHGHHHHHHHHHHHHHGHGHHHHHHHGGGGHHGGGGGEE?FFGGHHHFHHFGD?DDGHHHFHD333D33333?B/?<///??//<---<>0=0<DCFF-@AG-:0:0090000./0////.//0:0000/...0///;/;90009-;.//000909//....000:0900000000000000.:..
@M03495:530:000000000-LYBTV:1:2108:5211:17281 2:N:0:GTGACGTT+ATCTGGGA
ATATTTTGCCGTTGATAAACCAGCTAATTCCAAAGCTCACATGCTGACAGATCGGAAGAGCGTCGTGAAGGGAAAGAGAGTGCCCAGATGGGTAGATATATATGTAAGTTATTCATCTGTAAAATCCTAGAATTATATCATACCAGCTCCAGCAATCACGACCTGTAATGATTTAGAGGGTTGTTCACTGTTTCTGAAAAATGAAGATAGTTGTCCAGCTTCCAAAAAGCTTATTGTGTCTTATAGTGGAG
+
CCBCCFFFFFDBGGGGGGGGGGHHHHHHHHGEGHB2B3F3FHEE5DAF33FDF2B2FEG1FEABA0B31D3>?FEH3F21B3B333?B3331BD1@B4G4444D44@4444444D44B444BFF4334BDFDD4G4B4DFFHGH2B?BFGCFFFGF2@F</E/EGFHBGB111111110.>0-<.1>GFBDG0==DG00<..0<0GGHHB000<C0:0CF0:CH00;:C.00:;B0CF/00:;B000;:CE
@M03495:530:000000000-LYBTV:1:2108:17904:17289 2:N:0:GTGACGTT+ATCTGGGA
ATATTTTGCCGTTGATAAACCAGCTAATTCCAAAGCTCACATGCTGACAGATCGGAAGAGCGTCGTGTAGGGAAAGAGTGTTCCCAGATGTGTAGGTCTCGGTGGTCGCCGGATCAATAAAAAAAAAAAAAAAAATCAAATACAGATTCACAGGTGCAGACTAAGATTACATATCAGCAGATACAAGTACATGTACATTTCTAACTCTATACTCTAGAGGTGCCCATGCGACGTCGACATATGACATACCA
+
CCECDFFFFFDEGGGGGGGGGGHHHHHHHHHHHHHHHHHHHHHHHHHHHHFGHHGGGGHHGGEGGFGAFGHGHHHHHHHHDDFHHHHHHGFE443334B4???EF13>/?E/>//02B3F33FDGGGGCCDC?--.0000110<111111111.000011.000001110111111101./0<11:01111<11111111111101111111<011:10/0.0/<0//0..---.---..111:10110/0
@M03495:530:000000000-LYBTV:1:2108:23791:17299 2:N:0:GTGACGTT+ATCTGGGA
ATATTTTGCCGTTGATAAACCAGCTAATCCTGAAAAAAAAATCAAAGCTAAAAACTACAATGCTAAGACCACGATGTGACTGCTATCAAAGTTAGATATATATGTAAATTATTCATCTGTCAAATCCTAGAATTATATCATACCTGCTCCAGCAATCACGACCTGTAATGGTTTAGTGGGTTGTTCACTGTTTCTGAAAAATGAAGATAGTTGTCCAGCTTCCAAAAAGTTTATTGTGTTTTCTAGTGGAG
+
BAAABFFFFFBAFGGGGGGGGGHGHHHHHHHHHHHHGGGGGHBFGHFFHGFHHHGHHHHHGHHHHHHHHGHHGGHG1@GHHHBFHGHHHGGFHHFHGHHHHHHHHHHHHGHHHHHHHHGHGHHHGHHGHHHHHHHHGHFHHHHBGHHHEFFEGHHHGHHFGGGGGHHDGGFGHHHEF<FECFCGHHHHHFFGDGHHHFHHHHHBDGCFGFCF0G<0GFF0CGCGGC::A0;FFFFBBF/BFFFGF9;;.;E
@M03495:530:000000000-LYBTV:1:2108:20685:17321 2:N:0:GTGACGTT+ATCTGGGA
ATATTTTGCCGTTGATAAACCAGCTAATCCTGAAAAAAATATCAAAGCTAAAAACTACAATGCTAAGACCACGATGTGACCGCTATCAAAGTTAGATATATATGTAAATTATTCATCTGTCAAATCCTAGAATTATATCATACCTGCTCCAGCAATCACGACCTGTAATGGTTTAGTGGGTTGTTCACTGTTTCTGAAAAATGAAGATAGTTGTCCAGCTTCCAAAAAGTTTATTGTGTTTTCTAGTGGAG
+
BBBBBFFFFFBBGGGGGGGFGGHHGHDHHFHHHHHHHGG2FGHHHHHGGFFHHBEHHHHHGHHHHHHFHHHHGGHGGFHGFECGGGHHGFBHGHHHHHHHHHHHGHHHHHHHGEHHHHHGHHHHHHHHHHHHHHHHHHHHHHHHHHFGHGCGFGHHHHG?FFGGFGHGGHHGDFHGFDGHEEF.FHFHHF>GHFHHHDFH<CGH0GGGHHCFHHFHHHEHFH/;:;CGDBBFFGGGGGGFFCFFGGGFFFE
@M03495:530:000000000-LYBTV:1:2108:3101:17327 2:N:0:GTGACGTT+ATCTGGGA
ATATTTTGCCGTTGATAAACCAGCTAATCCTGAAAAAAAAATCAAAGCTAAAAACTACAATGCTAAGACCACGATGTGACTGCTATCAAAGTTAGATATATATGTAAATTATTCATCTGTCAAATCCTAGAATTATATCATACCTGCTCCAGCAATCACGACCTGTAATGGTTTAGTGGGTTGTTCACTGTTTCTGAAAAATGAAGATAGTTGTCCAGCTTCCAAAAAGTTTATTGTGTTTTCTAGTGGAG
+
BABBBFFFFFBBGGGGGGGGGGHHHHHHHHHCHHHHHGGGGHHHHHFHHH5FGHDHHHHHFHHGHFFHHEHHGGHGHHHFFFBGHHHHHHHGGGHHHHHGHHHHHHHHHHHFHHHHHGHHGHHHHGHHHHGHHHHHHGHHHHHHHFHHHHHGGGHHGHHGGGGGHBGHHHHGGHHHGGHHGGFGHHHHHHDGGHHHHHHGHHHEGFHHHGHHHGCGFFHEHBGBGFEEDFF09FGGGE:FBFGGFGFF.FE
@M03495:530:000000000-LYBTV:1:2108:6065:17335 2:N:0:GTGACGTT+ATCTGGGA
ATATTTTGCCGTTGATAAACCAGCTAATCCTGAAAAAAAAATCAAAGCTAAAAACTACAATGCTAAGACCACGATGTGACTGCTATCAAAGTTAGATATATATGTAAATTATTCATCTGTCAAATCCTAGAATTATATCATACCTGCTCCAGCAATCACGACCTGTAATGGTTTAGTGGGTTGTTCACTGTTTCTGAAAAATGAAGATAGTTGTCCAGCTTCCAAAAAGTTTATTGTGTTTTCTAGTGGAG
+
BBBBBFFBFFBBGGGFGGGGGGHHHHHHGHHHHGHFHGGGGHFHHHFHHHGHHHGHHHHHHHHHHHHHHHHHGGHFFGHHFHEHHGGHHHFGHHHHHHHHHHHFHGHHHHHHHHHHHHFHHHHFHHGHHHHHGHHHHHHGHHGHFHHGHGHHHHGHHHHGGGGGHHHHGHHGHGGG><FEEGGGGFGHHGHHHHHHHHHHEFFFDGHHEHHHHHHHHHGHGFHBGHEFGFGFFGGEBB;FBFFFFF;0AFG
@M03495:530:000000000-LYBTV:1:2108:6222:17336 2:N:0:GTGACGTT+ATCTGGGA
ATATTTTGCCGTTGATAAACCAGAACCATCCAAAGCTCACATGCTGACAGATCGGAAGAGCGTCGTGTAGGGAAAGAGTGTTCCCAGATGTGTAGATCTCGGTGGGCGGCGGATCATTAAAAAAAAAAAAGAAACATGTGAGGGAAGGATTAGTCACGTTGAAGTAGAACAAGATCAAAAGAAACGGTATAGAAGTCGATACAGCTCGGTCGAATCAACTGAGTGTATATCGTGACGTGTGATACACAACA
+
BCCCCFFFFFCCGGGGGGGGGGHGHHHHHHHHHHHHHHHHHHHHHHHHHGFGHHGGGGHHHGGGGEFBFFHGHHHHHHGH4BFGHGHHHH4F44B44444BF1?E//>/<<//<<?1?1?1FG@CFG?:@:.:C//000000....;..0;;00000.....00000000////000000/.:/9....:0090000....-9000;.-.:--.9900/0/0000000000.:./..../;0000000...
@M03495:530:000000000-LYBTV:1:2108:17248:17355 2:N:0:GTGACGTT+ATCTGGGA
ATATTTTGCCGTTGATAAACCAGGACTCAGGCTGGACCAAAGCTCACATGCTGACAGATCGGAAGAGCGTCGTGTAGGGAAAGAGTGTTCCCAGATGTGTAGATTTTGGTGGTTGGCGGGGGATTAAAAAAAAATAATGTCTTAATGATCAACAAAACCACAAATTAAAAATCAAATACCTTTCTGTACTTCTGTAGAACTAATTTTAACTTTTTTAATTCTGGATTGTCAGGAAAATCAATTATTTCATG
+
BAAABFFFFFB>EEGBGGGGGGHGFG4GFGFHHHGFHHGEGGHHHGHHHFCFGBGFHGHCGAEEGHHFGEAEFEHHF3FHHHHBFBFF4@@GEC?GGBB@43444B44//?>//</3////--.<0000<C-:@.:0;0;0000000;0000/0;C..99A.C.00000;0.9////9///;9//:/:/;///;//;/;////;;B/9/;99//BB9/;;B//F/;/.9/9/.;./:/;//////;/////
@M03495:530:000000000-LYBTV:1:2108:6230:17373 2:N:0:GTGACGTT+ATCTGGGA
ATATTTTGCCGTTGATAAACCAGCTAATCCTGAAAAAAAAATCAAAGCTAAAAACTACAATGCTAAGACCACGATGTGACTGCTATCAAAGTTAGATATATATGTAAATTATTCATCTGTCAAATCCTAGAATTATATCATACCTGCTCCAGCAATCACGACCTGTAATGGTTTAGTGGGTTGTTCACTGTTTCTGAAAAATGAAGATAGTTGTCCAGCTTCCAAAAAGTTTATTGTGTTTTCTAGTGGAG
+
BBBBBFFFFFBACGGGGGGGGGHGFHGHHHHHHHHHHGFGGHHHHHHGHHGGEGEFHHHHHBGHHBGHHGHHGGHGFHHHGHHHHHHHHHHFHHHHHGHHHHHFGGHFFHHFHHFGHHHHHHFHHHHHHHHHHHHHEFHHHHHHHHHHDHHHGHHHHGHGA@DDGHHHFHH1FFGFHGHGEFCDGFGHHHHHFHGBFDGHHGHHFBGFGFHHFGC0CGGHHHH0CCG..;FBFFFB90/;B/9FBFFFFFE
@M03495:530:000000000-LYBTV:1:2108:16804:17379 2:N:0:GTGACGTT+ATCTGGGA
ATATTTTGCCGTTGATAAACCAGGTCGTTATCTTGCTCCTTCTGTCGTCAACGAATTTACAATTCCAAAGCTCACATGCTGACAGATCGGAAGAGCGTCGTGTAGGGAAAGAGTGTTCCCAGATGTGTAGATCTCGGGGGGGGGGGGGTGATTTAAAAAAAAAAAAGAGAAATTGTCGGAGGATGTGCTATGTAATATCCTGAGAACAGCACTAGAGACTAGGCGTAGAGAGAGTGAACATCTGTCAGCAA
+
EEECDFFFFFEDGGGGGGGGGGHGHHGGGHHHHHHHHHHHHHHHHHGGGHGHGGGHHHHHHHHHHHHHHHHHHHHHHHHHHFHHHHHHHGGGGHHHGGGGEE?FGHGEHHHFHFHBBBHHHHHHGGG443333D3BF?<C--9-------.1:111<10-<C9---..//:011111.----./0011111111111111101/:10//./.:0000</000//-.--.<1...0111011011<11101/
@M03495:530:000000000-LYBTV:1:2108:26434:17405 2:N:0:GTGACGTT+ATCTGGGA
ATATTTTGCCGTTGATAAACCACCCTCCCTGTGGTCGTTATCGAATTTACTAATTTCCAAAGCTCACAGCTGACAGATCGGAAGAGCGTCGTGTAGGGAAAGAGTGTTCCCAGATGGGTAGATCTCGGGGGGGGCCGGATCATTAAAAAAAAAAATAAACAAAGTAGACATAGAGAACGTCGGATGTATAATAACAATGAGTCATAAAGTATAACGTTAGAAGAAACGAGTGTTAAGTCAGAGTCTCATAA
+
CCCCDFFFFFDBGGGGGGGGGGGGGHHGGHHHHHHHGGGHHHHHHHHHHHHHHHHHHHHHGHHHHHHHHHGHHHGHHHHHGGGGHHGGGGGGG1BGHGHHHHHHDGBBFFFHHHHH3?33/34B?DGA@C/--------.-.:<11B1B==A>C-.:::01.<<111111<<1B11:0...-9-.-01111<11<000011111:1111<1<111.<//.1110//<.....1<11111111010111<11
@M03495:530:000000000-LYBTV:1:2108:7550:17410 2:N:0:GTGACGTT+ATCTGGGA
ATATTTTGCCGTTGATAAACCACCCTCCCTGTTCCAAAGCTCACATGCTGACAGATCGGAAGAGCGTCGTGTAGGGAAAGAGTGTTCCCAGATGTGTAGAACTCGGGGGGCGGCGGGTTATTAAAAAAAAAAAAAATATTTAATCCCATGGGAGGAGAAGAACTTATGCAACTCGGAAAAGGTATGCTAGCGTATTATAGTGACATACGAGGATGACGAAACAGTAGATGGATGTAGTTCAAAATAATTTA
+
DDCCCFFFFFCCGGGGGGGGGGGGGHHGGHHHHHHHHHHHHHHHHHHHHHHHHHHHHHGGGGHHHGGGGEGBFGHGHHHHGHFGDBFHHHHHHHFG443443331///<----9<B--.9B000<BFFDFF;-@--:<00000000000/:./.-..../0//00000:<B0/<....-//.:00:000<B@.<.0:000000000:0.<.--<000..<.-:/:000000<<0<00000:000000000<
@M03495:530:000000000-LYBTV:1:2108:10113:17411 2:N:0:GTGACGTT+ATCTGGGA
ATATTTTGCCGTTGATAAACCAGCTAATCCTGAAAAAAAAATCAAAGCTAAAAACTACAATGCTAAGACCACGATGTGACTGCTATCAAAGTTAGATATATATGTAAATTATTCATCTGTCAAATCCTAGAATTATATCATACCTGCTCCAGCAATCACGACCTGTAATGGTTTAGTGGGTTGTTCACTGTTTCTGAAAAATGAAGATAGTTGTCCAGCTTCCAAAAAGTTTATTGTGTTTTCTAGTGGAG
+
AAB@BFFFFFBAFGGGGGGGGGHHHGHHFHHHHHGFHCGGGHHHHHHHHHHHHGCHHHHGHFHHHHHHHGHHGGHGFGHHHHFFGFHHHHHHFFHHHFHHHHHHHHHHHHHHHHHHHHHHHHGHHHEHHHHHHHHHHHHHHHFHHHHCFGFHGHHHHFHGGGGGHHGFHHHGFGHGGHHHGGGDFGHHGHHGDGD0GDHBGHGHEGFFFHGHHGGHFHFHFHFGHB.A:;0BFGFFFFFFG/0;00CF?9C
@M03495:530:000000000-LYBTV:1:2108:21309:17412 2:N:0:GTGACGTT+ATCTGGGA
ATATTTTGCCGTTGATAAACCAGCTAATCCTGAAAAAAAAATCAAAGCTAAAAACTACAATGCTAAGACCACGATGTGACTGCTATCAAAGTTAGATATATATGTAAATTATTCATCTGTCAAATCCTAGAATTATATCATACCTGCTCCAGCAATCACGACCTAATGGTTTAGTGGGTTGTTCACTGTTTCTGAAAAATGAAGATAGTTGTCCAGCTTCCAAAAAGTTTATTGTGTTTTCTAGTGGAGGT
+
CCBBCFFFFFCAGGGGGGGGGGHHHHHHHHHHGGGHHGEFGHHHHHHHHHGGHHGHHHHHGHHHHHHHHGHHGGHECGHEHGHHHHHHHGHHHHHHGHHHHHHHHFHHHHHHHHHHHHHHHHHHHHHHHHHHHHHHHHGHHHHHHHHHHHHHFHHHHHHGFCGGHHHHHGHHHGDGFGDGGGHGHGHHHHFHHHFGHHHFHHHFHHHHFHHHGEHCGFHHGHFFECECFGGGGGGFFFFGEFGGGFF0AD.
@M03495:530:000000000-LYBTV:1:2108:22406:17425 2:N:0:GTGACGTT+ATCTGGGA
ATATTTTGCCGTTGATAAACCAGCTAATCCTGAAAAAAAAATCAAAGCTAAAAACTACAATGCTAAGACCACGATGTGACTGCTATCAAAGTTAGATATATATGTAAATTATTCATCTGTCAAATCCTAGAATTATATCATACCTGCTCCAGCAATCACGACCTGTAATGGTTTAGTGGGTTGTTCACTGTTTCTGAAAAATGAAGATAGTTGTCCAGCTTCCAAAAAGTTTATTGTGTTTTCTAGTGGAG
+
BABCCFFFFFCBGGGGGGGGGGHHHHHGHHHGHHHHHGGGGHHHHHFGHHHHHHGHHHHHHGHHHHHHGHHHGGHGHHHHHHGHHHHHHHHHHHHHHHHHHHHHHHHHHHHHHHHHHHGHHHHHHHHHHHHHHHHHHHHHHHHFHHHFHHGHHGGFHGFGGGGGFGHGHHH1FHHHHHFHCFCEHHHHHFHHDGHGGHHHHHHGHHFGHHGFBC:;GHHHHHEC:CGGE;BFGGFGGGGGGGEFFGGF.FF
@M03495:530:000000000-LYBTV:1:2108:14576:17425 2:N:0:GTGACGTT+ATCTGGGA
ATATTTTGCCGTTGATAAACCAGCTAATCCTGAAAAAAAAATCAAAGCTAAAAACTACAATGCTAAGACCACGATGTGACTGCTATCAAAGTTAGATATATATGTAAATTATTCATCTGTCAAATCCTAGAATTATATCATACCTGCTCCAGCAATCACGACCTGTAATGGGTTAGTGGGTTGTTCACTGTTTCTGAAAAATGAAGATAGTTGTTCAGCTTCCAAAAAGTTTATTGTGTTTTTTAGTGGGG
+
BBBCCFFFFFCCGGGGGGGGGGHHHHHHHHHGHHHHHGGGG13ABF52A5FGHGCB533FA3FBGDCF3F2F10?11444B33BB434FH3BB@4BB4444BBD4?FH?EE4FF444F?4F4FGE3FF44BF4D?44433B?32DFF2?CB2CCF222@A//<?0=1F1=F0F?/>11<F.>->G0<D00<=D0000=DHFAD0;::C:0:CF0.<;C00<;:C;0:A::;C0;CCBBFGFG.-:/;FF.-
@M03495:530:000000000-LYBTV:1:2108:15282:17446 2:N:0:GTGACGTT+ATCTGGGA
ATATTTTGCCGTTGATAAACCACCCTCCCTGTGGTCGTTATCTTGCTCCTTCTGTCGTCAACATTCCAAAGCTCACATGCTGACAGATCGGAAGAGCGTCGTGTAGGGAAAGAGTGTTCCCAGATGTGGAGATCTCGGTGGGGGGCGGTACATTAAAAAAAAAAAAAGAAACAATTGTCATGGAAGATGACAGAAAACTAAGATCGACTAATAGAGTGACATATAGATAACGTAGTACAATGTATGATAGA
+
CCCCDFFFFFDDGGGGGGGGGGGGGHHGGHHHHHGHGGGHHHHHHHHHHHHHHHHHGGGHGHHHHHHHHHHHHHHHHHHHHHHHHHHHHHGGGGHHHGGGGEG/FGGGHHHHHHHHGBGHHHHHHG?G22/2223?0?//E///-<9--.9:1<:B11<>@DA@A--...://.0101:1:<000/.<11000/00//0100011<.-.-<1<B11111111111<:1110.:...11111011<111111
@M03495:530:000000000-LYBTV:1:2108:15144:17455 2:N:0:GTGACGTT+ATCTGGGA
ATATTTTGCCGTTGATAAACCAGCTAATCCTGAAAAAAAAATCAAAGCTAAAAACTACAATGCTAAGACCACGATGTGACTGCTATCAAAGTTAGATATATATGTAAATTATTCATCTGTCAAATCCTAGAATTATATCATACCTGCTCCAGCAATCACGACCTGTAATGGTTTAGTGGGTTGTTCACTGTTTCTGAAAAATGAAGATAGTTGTCCAGCTTCCAAAAAGTTTATTGTGTTTTCTAGTGGAG
+
BCBCCFFFFFCBGGGGGGGGGGGHHHHHHHHHHHHHHGGGGHHHHHHHHHHFGHGHHHHHHHHHHHGHHHHHGGHGHHHGHGHHHHHHHHHHHHHHHHHHHHHHHHHHHGHHHHHHHGHHGHHHHHHHHGHHHHHHHHHHHHHEHHFFHHHHHFHHGFHGGGGGHHHHGHGGHHHGDFHHDFGDHHHGHHGHHHHHHHHHHHGFHHHHHHHGHHHHHHFFHHHF:GCEDBFGGGGGGGGGGGFGGGGGGFE
@M03495:530:000000000-LYBTV:1:2108:6227:17463 2:N:0:GTGACGTT+ATCTGGGA
ATATTTTGCCGTTGATAAACCAAAGCTCACATGCTGACAGATCGGAAGAGCGTCGTGTAGGGAAAGAGTGTTCCCAGATGTGTAGATCTCGGGGGGCGCCGGGTCATTAAAAAAAAAAAAAAACAAAATGAAAGGTGAAGTAGGCAGAGTAAGATATAACCACAAAATACATTGATATGACAGTAAACGTATTGATGATCTGAAGTAATATGAAATGACAAGTAGTGTAGTGGTCAGCTGATAGCAAATGG
+
CCCDDFFFFFDDGGGGGGGGGGHHHHHHHHHGHHHHHHHHHHHHGGGGHHHGGGGGGBFGEGHHHHHHFGDDFHHHHGHHGF4@344@FFFA//>--:-99--.;.0;00:;:9:BDF;=;9-;9;.::00000.00000;00000...000000000000:.....000000000::000:000000...00:000:000000000;0000:;000;000.0;0:/000;/.;:0/00000000000;00
@M03495:530:000000000-LYBTV:1:2108:3319:17484 2:N:0:GTGACGTT+ATCTGGGA
ATATTTTGCCGTTGATAAACCAGGACTCAGGCTGGACCAAAGCTCACATGCTGACAGATCGGAAGAGCGTCGTGTAGGGAAAGAGTGTTCCCAGATGTGTAGAAATAGGGGGGGGGCGGGAAATTAAAAAAAAAAAAATAGGTAGATAAGAAGTGAGGAGGAAGAGAGAGAGAAAAAAGGAGAGAGCTAACAGTGCAGATATAACGAACAGTGGGCAGCATAAGTGAAAAAGACGGTGTGTAAGTAGAACA
+
BBBBBFFFFFBAFGCBGGFGGGHGGHGHHHHHHHGHHHHHHHHHFHHHHHHHHHHHHGHHGEEFGHHGGGGG>E1BGFGGHHHGFBB4@@GFFHA3344@BE4444BBE0EED-;-@=-9-;:////:/9:-;>@=--.9//;//////9///////./.............9//9.-.....9...//////////9///////...--/9//....;.////9/////....9....../9/://////
@M03495:530:000000000-LYBTV:1:2108:8393:17504 2:N:0:GTGACGTT+ATCTGGGA
ATATTTTGCCGTTGATAAACCAGTCAGGAGTCCAAAGCTCACATGCTGACAGATCGGAAGAGCGTCGTGTAGGGAAAGAGTGTTCCCAGATGTGTAGATCTCGGTGGGGGCCGTGTCATTAAAAAAAAAAAAAAATCAGAAGAGCGTGACGCTGAACACACAAAAACCATAGTCGAGAACAGGAAGAAGTCGATGAGCCATGCGATACTCATGAGGAGTGCTGAGACACGTGTACTATATTGACTATCGTA
+
BCCCCFFFFFCAGGGGGGGGGGHHHHHHHGHHHHHHHHHHHHHHHHHHHHHGHHHHGGGGHHHGGGGEG1BFGGHHGFHHGH@4BFGGHGHGEG44344B44?11>/>/>////<02333B32@FCCCDG-<---.000000::/-.........900:.9.......90:00:..-..09/..9..//00...0000//000.:..-000009090./.09;0.00//...//0000;00009;00;./.
@M03495:530:000000000-LYBTV:1:2108:2154:17505 2:N:0:GTGACGTT+ATCTGGGA
ATATTTTGCCGTTGATAAACCAGCTAATCCTGAAAAAAAAATCAAAGCTAAAAACTACAATGCTAAGACCACGATGTGACTGCTATCAAAGTTAGATATATATGTAAATTATTCATCTGTCAAATCCTAGAATTATATCATACCTGCTCCAGCAATCACGACCTGTAATGGTTTAGTGGGTTGTTCACTGTTTCTGAAAAATGAAGATAGTTGTCCAGCTTCCAAAAAGTTTATTGTGTTTTCTAGTGGAG
+
AAABBFFFFFBBGGGGGGGGFGHGHHHFHHHHHHHHHGFGGHHHHHHFHEGHHHGGHFHHHHHHHFHHGHHHGGHGBGGHGHEHHHHHHFGGHHHHFHHHBGFFGEHGFHHFHHHFHHHHHHHHHHHHGHHHHHHHHGHHHFDHHHAGFFGHHGFFHHHGDGGGFGGHHFB?DGG1<FAG<FCEHHHHHHHHHHFFFBD0<CGHBGGHHHGHHGGCGFHHGHHFGF...9;CFFFBFFB9/F0FBFGGF0;
@M03495:530:000000000-LYBTV:1:2108:10343:17507 2:N:0:GTGACGTT+ATCTGGGA
ATATTTTGCCGTTGATAAACCAGGACTCAGGCTGGACCAAAGCTCACATGCTGACAGATCGGAAGAGCGTCGTGTAGGGAAAGAGTGTTCCCAGATGTGTAGATATCGGTGGGGGGCGGGTCATTAAAAAAAAAAACAGAAAAAAATAAGGCAAGTCAGAGATTCAAGTGTAGAGCCAAGCATAAGAACATCTGGTACACTGGATATACGACAGAACACAGCAGAACGCATAGTACACACGTTCGTGCAGT
+
CCCCCFFFFFCCGGGGGGGGGGHGHHHHHHGHHHGHHHHHHHHHHHHHHHHHHHHHHHHHHGGGGHHHGFGGEGBFGHGHHHHHHFGB4FGHHHHHFGF@4344BB4/>//?///--;---;;0:0:0BBDFF;@B.9//00/.:-.0000/...000000/0000;000:00000.:/:./000:00/:000:00:09000//00000:..-;/0//9..././//..-;A0000000.-..9.....00
@M03495:530:000000000-LYBTV:1:2108:2862:17533 2:N:0:GTGACGTT+ATCTGGGA
ATATTTTGCCGTTGATAAACCAGCTAATCCTGAAAAAAAAATCAAAGCTAAAAACTACAATGCTAAGACCACGATGTGACTGCTATCAAAGTTAGATATATATGTAAATTATTCATCTGTCAAATCCTAGAATTATATCATACCTGCTCCAGCAATCACGACCTGTAATGGTTTAGTGGGTTGTTCACTGTTTCTGAAAAATGAAGATAGTTGTCCAGCTTCCAAAAAGTTTATTGTGTTTTCTAGTGGAG
+
BAAABFFFFFBAEGFFGGGGGGHGHHHHHGHHHHGHHGGGGHHFGHHHGHHHHHGHHHHHEHHHHHHHHGHHFCHGHFFHHHFGHFCGHFHGHHGHHHHHHHHGGHFHHHHHFGGHHGHHFHHGHHHHHHHHHHHHHHHHHGFFHFFHHGG2BGHGFFHGGCCGHFHFHHGGHFHHFDEEEFG?HFDGFGD<<DGFFHH0GFDGGFFGHFCCFG:CBGGHHHHFCHG?EF00BFFFGBFFGG0FG0FFF09
@M03495:530:000000000-LYBTV:1:2108:15758:17544 2:N:0:GTGACGTT+ATCTGGGA
ATATTTTGCCGTTGATAAACCAGGACTCAGGCTGGACCAAAGCTCACATGCTGACAGATCGGAAGAGCGTCGTGTAGGGAAAGAGTGTTCCCAGATGTGTAGATATCGGTGGGCGGCGGAGCATTAAAAAAAAAAAAAAAGGGAGATAAGGAGAGGCGCGAGTGAAGAAGATAAAGAAAACACTAGTAGAGTTAGGTGAAACTAAGTGCTGCATGAGCTGTAAGGCATAATATCAGTGGGGAGGCGCTAGA
+
CCBBCFFFFFDCGGGGGGGGGGHGHHHHHHHHHHGHHHHHHHHHHHHHHHHHHHHHHHGHHGGGGHHHGGGGEG?FGHGEHHHGHGHBEGHHHGEHGGFB4344B?4?E>?E//>//>/---.1=111DGCCFCFG---:....:.90;000;....------.0000//00:0000./9/..0/0000000000/0000090:00000000/0000000090:0:.00000000000/.;.9:.-9--:0
@M03495:530:000000000-LYBTV:1:2108:3259:17547 2:N:0:GGGACGTT+ATCTGGGA
ATATTTTGCCGTTGATAAACCAGCTAATCCTGAAAAAAAAATCAAAGCTAAAAACTACAATGCTAAGACCACGATGTGACTGCTATCAAAGTTAGATATATATGTAAATTATTCATCTGTCAAATCCTAGAATTATATCATACCTGCTCCAGCAATCACGACCTGTAATGGTTTAGTGGGTTGTTCACTGTTTCTGAAAAATGAAGATAGTTGTCCAGCTTCCAAAAAGTTTATTGTGTTTTCTAGTGGAG
+
CABCCFFFFFCBGGGGGGFGGGHHHHGBGFHHHHHHHGGGGHHFHHHHHGFGHHGHHEHHHHHHHHHHHHHHGGGGHHHHHGFBGHHHFHHHHHGHHHHFHHHHHHHHHHHHFHHGHHHHFHHGHHHHHGHHHHHHHEHHHHHGHHGFFFHHFFFHHHHGGGGGH1FGHHHHHHHGFFGHAFGDHHHHHFHGDBGFGHHGHHHHHHFHHHFBHHBGFHFFHFFCGCG.AFBFFGGGFBBBFGGGBGCFGFE
@M03495:530:000000000-LYBTV:1:2108:21846:17553 2:N:0:GTGACGTT+ATCTGGGA
ATATTTTGCCGTTGATAAACCAGCTAATCCTGAAAAAAAAATCAAAGCTAAAAACTACAATGCTAAGACCACGATGTGACTGCTATCAAAGTTAGATATATATGTAAATTATTCATCTGTCAAATCCTAGAATTATATCATACCTGCTCCAGCAATCACGACCTGTAATGGTTTAGTGGGTTGTTCACTGTTTCTGAAAAATGAAGATAGTTGTCCAGCTTCCAAAAAGTTTATTGTGTTTTCTAGTGGAG
+
CCCCCFFFFFBAGGGGGGGGGGHHHHHHHHHHHGHHGGGGGHHHHGHFHHHHHHGHHHHHHHHGHHHHHHHHGGHGHFHHHHHHHHHHHHGHHHGHHHHHHHHHHHHHHHHHHHHHHHHHHHHHHHHHHHHHHHHHHHGHHHHHEHEHHFHHHHHHHHFGGGGGGGHGHHHHHHHHFHGHDGGGHHHGHHHHFHHHHHHFAGGHHFFGHF;0CCCFCGCFHFBGFHHGGFGBFGFGGGEGGFFGG0BBFBE
@M03495:530:000000000-LYBTV:1:2108:19625:17555 2:N:0:GTGACGTT+ATCTGGGA
ATATTTTGCCGTTGATAAACCAGTGCTGACTCCAAAGCTCACATGCTGACAGATCGGAAGAGCGTCGTGTAGGGAAAGAGTGTTCCCAGATGTGTAGATCTCGGTGGTGGCCGCGTCATTAAAAAAAAAAAAAATAGAAAACGAGCGGAGGAGAACAAGCAAAAGATTATAAAACTGAGCAAACGAGCGAGACGAGAGAGTCAGTGATGTACAGGTGGAACGGTACGAGCTCAAGATAGCACGAAAGCTAG
+
DCCDDFFFFFCCGGGGGGGGGGHHHHHHHHHHHHHHHGHHHHHHHHHHHHHHHHHHGGGGHHHGFGGEFAFGHGGHHHHHGGB4BFHGHHHH4F4@@44BB4111?>>//00///<><?3333DGGGGGCF?--.00111/<<:.------....0/:/.//<//.011111110<1000</0..9.--<--..--.-..0011:1:11111<1/00..00..<.<<..-.00000011110-..../<<0
@M03495:530:000000000-LYBTV:1:2108:4395:17558 2:N:0:GTGACGTT+ATCTGGGA
ATATTTTGCCGTTGATAAACCACCCTCCCTGTGGTCGTTTCTTGCTCCTTCTGTCGTCAACGAATTTACTAATTCCAAAGCTCACATGCTGACAGATCGGAAGAGCGTCGTGAAGGGAAAGAGTGTTCCCAGATGTGGAGATCTCGGGGGGTGGCGGGTCATTTAAAAAAAAATAAATGACCTGAAAACTGGATATAGAACAGATGGGATCAGAAAAGCAAAGAAGTAAGGGAGAATAAGTGCAGCAAGTG
+
BBCCCFFFFFBAGGGGGGGGGGGGGHHGGHHHHHHHGGFGHHHHEFFGHHHHHHFGGGHGGGGGHHHHHHHGHHHHHFHHHHHHHHFHHFHGHHHFHFCFGGGHHHGGGGGG3?GBEAFGHHGDFDGFHHHGFHHF322/22222@//>-----9:--:-99B0000B0--:-.99:00;000//000/00;/000000;9///000./0.90009/9.0/0;9./09000..9.;0000000000.//00
@M03495:530:000000000-LYBTV:1:2108:15321:17560 2:N:0:GTGACGTT+ATCTGGGA
ATATTTTGCCGTTGATAAACCAGGGACTCAGGCTGGACCAAAGCTCACATGCTGACAGATCGGAAGAGCGTCGTGTAGGGAAAGAGTGTTCCCAGATGTGTAGATATCGGGGGGGGGCGTGTCATTTAAAAAAAAAAAAAATAAGAAAAGTGATGGAAGGTGATAAGGGATCGGAAATAGAAGTTGGTGTACGTGAGGCGCGTACGGTAACAATTGGTATGTGGATGTCAGTATAGAGAAGGGCAATGGGA
+
BBABBFFFFFBAEEGGGGGGGGHGGGGHHHHFFHHGGHFGHHHHHHHHHHFGHHHHHHGHHHGGGGGHHGEFGEEFGGHGFHHHCGBBB4BGDGHFH3BD4B344444////B------9-../9//99BBFFFFAA---9.//////./9////://9.////////...;....-///////9//..9//.9.....-;-;---.:..////9/;////////////:://////////.....///..
@M03495:530:000000000-LYBTV:1:2108:24335:17565 2:N:0:GTGACGTT+ATCTGGGA
ATATTTTGCCGTTGATAAACCAGTCTCCAAAGCTCACATGCTGACAGATCGGAAGAGCGTCGTGTAGGGAAAGAGTGTTCCCAGATGTGTAGATCTCGGGGGGCGGCGGATCATTAAAAAAAAAAAAGTAATACCTCCTAGGTAGCCAGGAGTACGGAATTTACTGTCCAAACGACAACATGAGTCTGCGCTCGTACTATAACGTCTTACGCAAATCTCACACAACGTACACTTAAACTACTCTATAGCTA
+
CCBCCFFFFFCCGGFGGGGGGGHHHHHHHHHHHHHHHHHHHHHHHHHGHHHGGGDHHHGEGGGGGGGHGGHHHHHGF5FGGHHHHHFFFG4@44BB41?//E--;-------;/;/;BBBDDFFF--.;9/////;/;/9//9/////:...://...../;//////////9..---../////////--99--..9/////./././/...--///;///9...-.:..////////:9/////9////
@M03495:530:000000000-LYBTV:1:2108:24469:17569 2:N:0:GTGACGTT+ATCTGGGA
ATATTTTGCCGTTGATAAACCAAAGCTCACATGCTGACAGATCGGAAGAGCGTCGTGTAGGGAAAGAGTGTTCCCAGATGTGTAGATATCGGGGGGGGGCGGTGCATTAAAAAAAAAAAACGAATTAACGGGATTGCTACTATGAATCAGGGGAGCTTGAGAATCATCGTCACAAGCGAGTAGACAGCAGATCCGAACCGAAATCGTCAACTAGTCCTGTGATGACCACACAGACAGGAAGTACCTACTCG
+
CCBCCFFFFFCCGGGGGGGGGGHHHHHHHHHHHHHHHHHHHHGHGGGGHHHGGGGGGBGFGFGGHHHHGHBDFGHHGFHHF444B4444BBE?EE--;-------9:0000;BFFF--@-.-....000.-...//::00;0000000900.-.-..0/.0.0;0;09F....00....--.0000:9/./909...------.;.:...000000000000000000.....0.//.:/.;000;0/00.
@M03495:530:000000000-LYBTV:1:2108:23060:17572 2:N:0:GTGACGTT+ATCTGGGA
ATATTTTGCCGTTGATAAACCACCCTCCCTGTGCCAAAGCTCACATGCTGACAGATCGGAAGAGCGTCGTGTAGGGAAAGAGTGTTCCCAGATGTGTAGATTTGGGGGGGTGCCGTGTCATTAAAAAAAAAAAATGAGAAGTGTGTTTAATTTAGGGTGGAATTGTTACCTGCTCCCGCTCTTGAGATAATAAGTGTATCTGGCTCAGCACATCAACTTGGTGTATATATTGTGTGCTTGTTGAGCCACGG
+
BBBBBFFFFFBAGGGGGGGGGGGGGHGGGHGHHGHHHHHHHHHHHFHGHH5FGFHFHHGGGGHAGEEEEEG1BGFGHFHHHHGHBBFGHHBGDG44B4344443@?/><---./9.-9.;/////9/-;99---.//9//////9.99//////:/.9.-.////;//;///.///9.---:9/9/A//9://///////////.//;//..//////////.;//////9///..////;/./////9--
@M03495:530:000000000-LYBTV:1:2108:28357:17573 2:N:0:GTGACGTT+ATCTGGGA
ATATTTTGCCGTTGATAAACCAGCTAATCCTGAAAAAAAAATCAAAGCTAAAAACTACAATGCTAAGACCACGATGTGACTGCTATCAAAGTTAGATATATATGTAAATTATTCATCTGTCAAATCCTAGAATTATATCATACCTGCTCCAGCAATCACGACCTGTAATGGTTTAGTGGGTTGTTCACTGTTTCTGAAAAATGAAGATAGTTGTCCAGCTTCCAAAAAGTTTATTGTGTTTTCTAGTGGAG
+
CCCCCFFFFFCBGGGGGGGGGGHHHHHHHGHGHHHHHGGGGHHHHHHGHHGHGHGHHHGHHHHGHHHHGGHHFGGGHHHHFGGHHHHHHHHHHGHHHHHHHHHHHHHHHHGHHHHHHHGDFHGGHHFHHHHHHGHHHHHGHHHHHHGHHFGHGHFHHHHGGGGGHFHHHHHHHHHHFGHGFGFFGHHFHHHHHHHGHFHHHHFHGHGHHHH0CCCFHFBGBGCC0GHADFGGGGGGGGGGGFFFBFFFG9E
@M03495:530:000000000-LYBTV:1:2108:17476:17574 2:N:0:GTGACGTT+ATCTGGGA
ATATTTTGCCGTTGATAAACCACCCTCCCTGTGGTCGTTATCTTGCTCCTTCTGTCGTCCAAAGCTCACATGCTGACAGATCGGAAGAGCGTCGTGTAGGGAAAGAGTGTTCCCAGATGTGTAGATCTCGGTGGGCGCCGGGTCATTAAAAAAAAAAAAAAAAGACAGAGACAAAGTAGTAGTGAGAGAAGCCAAAGACATCAAGGGAAGTTGCTCATGGATGAAGAAAATGACGTGCAGCGTAGTGTGGT
+
CCABCFFFFFDBGGGGGGGGGGGGGHHGGHHHHHHHGGGHHHHHHHHHHHHHHHHHGGGGGHHHHHHHHHHHHHHHHHHHHHHGGGGHHHGGGGGG?BFGGHHHHHHGHFDFHHHHEHFBF?BF444?3?F/<B//B///<//-<1>=1<FDA@@?E-<----..</////<///<<0<0<00/00<:.0/0.://////00000:....00<000000000<0<00//<<<B0.<...0099.-9/<0</
@M03495:530:000000000-LYBTV:1:2108:23187:17577 2:N:0:GTGACGTT+ATCTGGGA
ATATTTTGCCGTTGATAAACCAGCTAATCCTGAAAAAAAAATCAAAGCTAAAAACTACAATGCTAAGACCACGATGTGACTGCTATCAAAGTTAGATATATATGTAAATTATTCATCTGTCAAATCCTAGAATTATATCATACCTGCTCCAGCAATCACGACCTGTAATGGTTTAGTGGGTTGTTCACTGTTTCTGAAAAATGAAGATAGTTGTCCAGCTTCCAAAAAGTTTATTGTGTTTTCTAGTGGAG
+
AAABCFFFFFCAGGGGGGGGGGHGHHHHHHHHHGHHHGGGGHGHHGHEHHHEHHGHHHHHGHHHH5GHHHHHGGHEGHFFHHHHHHHHHHHHHHHHHHHFFHHHHHHHGHHHHHHHHHGHFGFGGFGHGHHHHHHHHHHHHHFBGFGHHEHFEGFHGCH/EGFGGGHHGGGFGCGB=DFCAC-CGHGHHHFHGHHHFFHH.C0GHHFHHHHFFHFHHHHH0C/:;;;9ABF00CFFFFGGGGFFFFFF;B.
@M03495:530:000000000-LYBTV:1:2108:5190:17593 2:N:0:GTGACGTT+ATCTGGGA
ATATTTTGCCGTTGATAAACCAGCTAATCCTGAAAAAAAAATCAAAGCTAAAAACTACAATGCTAAGACCACGATGTGACTGCTATCAAAGTTAGATATATATGTAAATTATTCATCTGTCAAATCCTAGAATTATATCATACCTGCTCCAGCAATCACGACCTGTAATGGTTTAGTGGGTTGTTCACTGTTTCTGAAAAATGAAGATAGTTGTCCAGCTTCCAAAAAGTTTATTGTGTTTTCTAGTGGAG
+
A3AABFFFFFBAGGGGGGGGGGHHHHHHHGHHHHHHHGGGGHGHHHGHHHHHHHGHHGFGHHHHHHHHGHHHGGHGHGHHFHGHGHFHHHHGGHEHHHHHHHHHHHHHHHHHHHHHHHFHHHHHHHHHHHHHHHHHHHHHHHHEHHHGHFHFHHHHHHGGGGGGHGGHHHHDGHHHFGCGGGFAHHHHGFGHFHHFHFFHFHHFGGHHHHCCGHFGCCCGFCFGFGGEEBFFGGFGFFCBBFFGGGFEFF.
@M03495:530:000000000-LYBTV:1:2108:9324:17634 2:N:0:GTGACGTT+ATCTGGGA
ATATTTTGCCGTTGATAAACCACCCTCCCTGTGGTCGTTTCTTGCTCCCAATTCCAAAGCTCACATGCTGACAGATCGGAAGAGCGTCGTGTAGGGAAAGAGTGTTCCCAGATGTGTAGATATCGGGGGGCGCCGGGTCATTTAAAAAAAAAAAAAGTAAAACAAATATCACACAGAATGAATGATATAATCAATGTCATGTATTAAATACAGACAAAAGTAGAGCGTGGAGATGTCACACACAATGACAA
+
DEEEEFFFFFDCGGGGGGGGGGGGGHHGGHHHHHGHGGGGHHHHHHHHGHGGHHHHHHHHHHHHHHHHHHHHHHHHHHGGGGHHHGGGGEF?FGHEGHHHHHFHDDFHHHHHHHBF?4344444?E?CG-----<--.-<B111<1:0<9-9<C--.<11110...111111<0..00110111011:11111011:1111111<111110011./</./0<1<11-<.-..0/0:1<110..9.001001
@M03495:530:000000000-LYBTV:1:2108:17691:17634 2:N:0:GTGACGTT+ATCTGGGA
ATATTTTGCCGTTGATAAACCAGGTGATCCAAAGCTCACATGCTGACAGATCGGAAGAGCGTCGTGTAGGGAAAGAGTGTTCCCAGATGTGTAGATCTCGGGGGGCGGCGGGACATTTAAAAAAAAAAAAGAATGTAGAGTATGAGTGGACAGGGACATGCGGAACATGATGAAAATATTGAAGAAGGAGGAGAATGATGTGGTGGAGTCAGCTGTGATAAGAAGTCGTCAGTGTTGTGCTGGAGTGTGGT
+
CCCCDFFFFFECGGGGGGGGGGHGHHHHHHEGHHHHHHHHHHGHHHHHHHHHHGGGGHHHGGGGGG1BFGGHHHHHHGHDDGHHGHHHG4@44B44B@4B?//E--9-<-----9011<11BBCFA=-<-...011111<11111110.000....9.000.----/100111111:01<1:11://.....<<.01<<1:10/<9..</110<0:/11<101:/11.9..<1111./.1110..<.11.:
@M03495:530:000000000-LYBTV:1:2108:14257:17641 2:N:0:GTGACGTT+ATCTGGGA
ATATTTTGCCGTTGATAAACCACCCTCCCTGTGGTCGTTATCCCTTCTGTCGTCAACGAATTTACTAATTCCAAAGCTCACATGCTGACAGATCGGAAGAGCGTCGTGTAGGGAAAGAGTGTTCCCAGATGTGTGGAGCTCGGCGGTGGGCGCGTCATTTAAAAAAAAAAAAAAGTATAATAGCTACTCAATAGAACAGGGTCGGATTCAGTACACACCTACTCACTATCTTATCACGACGATCTCGATCA
+
BCABBFFFFFDCGGGGGGGGGGGGGHHGGHHHHHHHGGGHHHHHHHHHHHHGGGHGHGGGHHHHHHHHHHHHHHHHHHGHGHHHHHHHGHHHHHHGGGGHHGGGGGEF?GGHGFHHHHHFFB?DGHHHHFB3FH0/2?202/>/<A--<-.--<--..00:0000;----9---.00900000000B0009909090/:..//---..0009;0000../:/000900000000009..--:...0.;/..
@M03495:530:000000000-LYBTV:1:2108:18023:17645 2:N:0:GTGACGTT+ATCTGGGA
ATATTTTGCCGTTGATAAACCAGAACCATCCAAAGCTCACATGCTGACAGATCGGAAGAGCGTCGTGTAGGGAAAGAGTGTTCCCAGATGTGTAGATCTCGGGGGGGGGCGGATGATTTAAAAAAAAAAAAAGAAGCGATAATATATAACGGCTGAGCATAATAATGACTGCGAAATGCCTCTGTATCAGAATAACGTCGAAACTGTCAAGGATATGGCCATAGACGGTTAACGTGTACTTGGGAACTATA
+
CCCCCFFFFFDCGGGGGGGGGGHHHHGHHHFHHFHHHHHGHHHHGHHHHHHHHHGGGGHHHGGGGEGABFGGHHHHHHHH4BFFHHGHGF4B443444BBFF//E-----;----00;00::00@>C;@---.../0-;...0000000:.-9--.:0000000000:000/.---9000;000::B000000000./.--..-:0000000.00000./;/0000..9..00././:00000..0.0000
@M03495:530:000000000-LYBTV:1:2108:15115:17664 2:N:0:GTGACGTT+ATCTGGGA
ATATTTTGCCGTTGATAAACCACCCTCCCTGTGGTCGTTATCTTGCTCCTTCTGTCGTCAACGAATTTACTAATTCCAAAGCTCACATGCTGACAGATCGGAAGAGCGTCGTGTAGGGAAAGAGTGTTCCCAGATGTGTAGAAATCGGGGGTGGCCGGAGCATTAAAAAAAAAAAAACAAGAGTTGATGTGACTGGATAGATAGCAAGACAGTAGTAAAAAGGGATGATGTAGCAACAATAAGCGAGCTAG
+
CCCBCFFFFFDCGGGGGGGGGGGGGHHGGHHHHHGHGGGHHHHHHGHHHHHHHHHHGGGHGHGGGHHHHHHHHHHHGHGHHGHHHHHHHHHHGHHHHHHHGGGGHHHGGGGFF?FGFFHHHHGHGHGBFDHHHHFG3D3322222>/<//----..<E---:0<00000-<--A-<9...//:0<0000:00000.::0<00:000<//<//000000000<.../.000000000...00000-.--.00
@M03495:530:000000000-LYBTV:1:2108:10095:17687 2:N:0:GTGACGTT+ATCTGGGA
ATATTTTGCCGTTGATAAACCAGTCAGGAGTCCAAAGCTCACATGCTGACAGATCGGAAGAGCGTCGTGTAGGGAAAGAGTGTTCCCAGATGTGGAGAGATCGGTGGTGGGCGGGTTAATAAAAAAAAAAAAAGAAGAGACAGGAGGAACAAGCGGAGGGAACGAACAAAATCAAGTCAGACTAACGGAGTGCTGCAGAGTGATGATGTGACAAAAAGTGAGTAGGAAAGCAATCACCGATGAGGTTGGTT
+
EEEEDFFFFFDCGGGGGGGGGGHHHHHHHGHHHHHHHHHHHHHHHHHHHHHHHHHHGGGGFHHGEGGEG?FGGGHHHHHHGG4BBGHHHHGH44331311B31?/?A////?/>/<//1?11?1FCCG?C--<.<./0.////.<..././//.9----<......--/:<000001<11100000.-<.9.1110:01.1111111111<111/..<0110111001/:<0/0000/.--.10////-.<
@M03495:530:000000000-LYBTV:1:2108:26248:17688 2:N:0:GTGACGTT+ATCTGGGA
ATATTTTGCCGTTGATAAACCAGTCTCCAAAGCTCACATGCTGACAGATCGGAAGAGCGTCGTGGAGGGAAAGAGTGTCCCCAGATGTGGAGAATGCTGTTGTCGGCGTAATCGTTTTTAAAACACTCACGATGGCTGACGACCGATTAGAGGCGTTTTATGATAATCCAAATGCTTTGCGTTACTATTTTCTACATATTAGTCTTTAGTGTCTGTCTGTCTGAGCTCGCATGGATCATGATTTAGAGGCC
+
BAABBFFFFFBBG?GGGBGDGCGFGHHHGBBCFFHHFCGFFHHHHFBH532EEE?CFHGEEE0E11BE@11GF325344431B11B34B3313133B4B43B23/>/>///?4/?/////23?2/022<2<//?/0FFCF/F?-@-<E.DGH/.:.-:::CCGHB;00;0:0000;;0:0-....00000;;000000000;000000/////;///9/9/:://///.9-...///.///;B/////99.
@M03495:530:000000000-LYBTV:1:2108:28429:17701 2:N:0:GTGACGTT+ATCTGGGA
ATATTTTGCCGTTGATAAACCACCCTCCCTGTGGTCGTTATCTTGCTCCTTCTGTCGTCAACGAATTTACTAATTCCAAAGCTCACATGCTGACAGATCGGAAGAGCGTCGTGTAGGGAAAGAGTGTTCCCAGATGTGTAGAGATCGGTGGGCGGCGGATCATGAAAAAAAAAAAAGCTGTGGTCGCGCGATACAAGAACCCATGTCCAGAGAGAATCGACGATCAGCACTAAGTCAGTAGGTACACGATA
+
CCCCCFFFFFCCGGGGGGGGGGGGGHHGGHGHHHHHGGGHHHHHHHHHHHHHHHHHGGGHEHGGGHHHHHHHHHHHHHHHHHHHHGHHHHHHHHHGHHHGGGGGHHHGGGGEF?FGGGHHHEFGGHF?DHHHHEHF?3B32222@@/E/?C///-------.:00900A-9-:---.;000///0--;----.-000///.../9000000./..0:0..:-9..;000.909090000:00009009-..
@M03495:530:000000000-LYBTV:1:2108:2351:17703 2:N:0:GTGACGTT+ATCTGGGA
ATATTTTGCCGTTGATAAACCAGCTAATCCTGAAAAAAAAATCAAAGCTAAAAACTACAATGCTAAGACCACGATGTGACTGCTATCAAAGTTAGATATATATGTAAATTATTCATCTGTCAAATCCTAGAATTATATCATACCTGCTCCAGCAATCACGACCTGTAATGGTTTAGTGGGTTGTTCACTGTTTCTGAAAAATGAAGATAGTTGTCCAGCTTCCAAAAAGTTTATTGTGTTTTCTAGTGGAG
+
BAABBFFFFFDBGGAGGFGGGCHHHHHFHHHHHHHHHGGGGHHHHGFHHH5FEGAGFHHHHHHHHHHHFHHHGGHGHHHHHHHFHHHHHHFGEGHHHHFHHHHHHHHHHHHHHGHHGHHHEHHHHHHGHHHGHHHHHHHHHHHFHGGHHHGBGHHHFFGGGGGGHHH1GFHFHFHGGHFHEGGDGFHHEHGBGHHHEHHGHGEDHFGGHHGHHHHFHHFHGHHGFG:EGFFFGGGGGGGGGGFGGGGGF;A
@M03495:530:000000000-LYBTV:1:2108:26005:17707 2:N:0:GTGACGTT+ATCTGGGA
ATATTTTGCCGTTGATAAACCACCCTCCCTGTGGTCGTTATTTGCTCCTTCTGTCGTCAACGAATTTACTAATTCCAAAGCTCACATGCTGACAGATCGGAAGAGCGTCGTGTAGGGAAAGAGTGTTCCCAGATGTGGAGAGATCGGTGGGTGGCGGTGCCATTAAAAAAAAAAAAAAGAAGAGTGTACAAGAACCAGACGTACTACTCCGCAACGGTGATCCTGTCATCTGATAATAGAGAGCAGTGACA
+
DEEDCFFFFFDCGGGGGGGGGGGGGHHGGHHHHGHHGGGHHHHHHHHHHHHHHHHGGGHGHGGGHHHHHHHHHHHHHHGHHHHHHHHHHHHHHHHHHHHGGGGHHHGGGGEG/BFGGHHHHFHHHGBFGHFHGHH?322?2//2>??/<///?/0---<-/1<111<DD--EG-?---.../0.11111110///.....-...9111009.-----9.<111<010111111111111<11..0/10111
@M03495:530:000000000-LYBTV:1:2108:2966:17717 2:N:0:GTGACGTT+ATCTGGGA
ATATTTTGCCGTTGATAAACCAGCTAATCCTGAAAAAAAAATCAAAGCTAAAAACTACAATGCTAAGACCACGATGTGACTGCTATCAAAGTTAGATATATATGTAAATTATTCATCTGTCAAATCCTAGAATTATATCATACCTGCTCCAGCAATCACGACCTGTAATGGTTTAGTGGGTTGTTCACTGTTTCTGAAAAATGAAGATAGTTGTCCAGCTTCCAAAAAGTTTATTGTGTTTTCTAGTGGAG
+
BBBBBFFFFFBBGGGGGGCGGGGHHHHHGHHHHHHGGGGGGHHHHGHHHHBGHHGFHHHFHHHHHHHHHHHHGGHGHHHGHHFFHGHHHHHHHHGHHHGHGHHGGFHHHHHHHHHHHHGHHHHHHHGHHGHHHHHHHHGHHHFHHHEHHGHFFHHHHEHGDGGGHHEHHHH?GHHG=GGE>FGDHHHHHHHHDGHHHGFFFHGHHHHHGHCGHGHHHHFEH0CCCH.EDGGGGGGGGGFFCF0FGGFGGFE
@M03495:530:000000000-LYBTV:1:2108:18985:17725 2:N:0:GTGACGTT+ATCTGGGA
ATATTTTGCCGTTGATAAACCAGTCAGGAGTCCAAAGCTCACATGCTGACAGATCGGAAGAGCGTCGTGTAGGGAAAGAGTGTTCCCAGATGTGTAGATCTCGGTGGTCGCCGTGTCATTAAAAAAAAAAAACATAAGTTAAAAAGTGATTTGGGTAAGAATAGCAAAGACATGCGGCGGTTTATGTGAGATGGATTCGTGTTTGGCTATGAGAGTGTGATTACGCAGATAGGAGCTTGAAGTACGGACGG
+
CCCCCFFFFFBBGGGGGGGGGGHHHHHHHGHHHHHHHGHHHHHHHHHHGHHHHHHHGGGGHGHGGGGFFBGGHGGHGHFHHHBFGHGHHHHGHF4B3B4@4DGF1?E/3>/?E//B24?B4BBDG@/@@<<-.>1<111111111.<0000000..0/0000000000//</000.----9-.0000:000<00/000./...//.000000:0000<000000...--000/0/..0/.00000...---
@M03495:530:000000000-LYBTV:1:2108:2049:17737 2:N:0:GTGACGTT+ATCTGGGA
ATATTTTGCCGTTGATAAACCAGTCTCCAAAGCTCCATGCTGACAGATCGGAAGAGCGTCGTGTAGGGAAAGAGTGTTCCCAGATGTGTAGATTTCGGGGGTCGCCGGAGAATTAAAAAAAAAAAAGAAGAAGTGATAAAGGGGGGAGCGAATATTCCTATGATATACACCTACCATTACCAATGAGGTGATCAATATCACGTAACATCAACCATCACACTACAGCTCAGAGCTGCCACATCGCACCTATT
+
DCCCDFFFFFCCGGGGGGGGGGHHHHHHHHHHHHHHHHHHHHHHHHHHHHGGGGGHHGGGGEEABEGG3GHGHHFG55DFGHHHHHD44@@44444?/AEE//>//<////0?@11F=GG-C-@-;.../0//:000000;0:-----::---.0;B000000000:000//09.00000;000090//.00000000000.9/..00000/..990000///000000/00/000.00:00...9-/000
@M03495:530:000000000-LYBTV:1:2108:18825:17737 2:N:0:GTGACGTT+ATCTGGGA
ATATTTTGCCGTTGATAAACCAGGGCGGCACCAAAGCTCACATGCTGACAGATCGGAAGAGCGTCGTGTAGGGAAAGAGTGTTCCCAGATGTGTAGATCTCGGGGGGGGGCGGGTAAATAAAAAAAAAAAAAAACACACTACCAAGGGTGATCACAGCTGTATCCTATACGATACCATGATATACTGTGCTCAATCGCCACCAGACTGGTGCGTGAGCTATCTAGCCGTATAGGGCCGACGAGACGTCAGC
+
CCCCCFFFFFCCGGGGGGGGGGHGGGGGGGEFHHGHGHHHHHHHHHHGFHHHGHHGGGGHHHGGGGEE1BGHGHHGHHGBG4BFGHHHEHH4G4434444B0F//>--------;-////9;9/;-;-@--;:-.;.9./:///:......//////./////:////;/....9;///9///////////////;....;.....;/.9//;....://///////....//:./.---:9-.9...;AB
@M03495:530:000000000-LYBTV:1:2108:22874:17746 2:N:0:GTGACGTT+ATCTGGGA
ATATTTTGCCGTTGATAAACCAGGTCGTTATCTTGCTCCTTCTGTCGTCAACGAATTTACAATTCCAAAGCTCACATGCTGACAGATCGGAAGAGCGTCGTGTAGGGAAAGAGTGTTCCCAGATGTGTATAATTTCGGTTGGGGCGGGTAAATAAAATAAAAAAAGATTTAACAGAATAAAATTACATAGGCGTTATGATTGTATATATGTGTCATGAGTTGGTAATAGTTTGAATCACAGGGTGTGACTA
+
BBBBBFFFFFBAGGGGGGGGGGHGGHGGGHHHHHHHHHFHHHHHGHGGGHFHGGFHHHHHHHHHHHHHHHFHFHHGHHGGHHGHHHHHHGGE?GGHGGFGEF?CEFGFHFEFGB?B4B4BFG/D34444?333?33B/////>///--:-/00;:C000;00<--..000;0000;/000000/;09CB00/-.-..//////;//;9B//9//////9/9//.//////9;////9////...;99////
@M03495:530:000000000-LYBTV:1:2108:20385:17758 2:N:0:GTGACGTT+ATCTGGGA
ATATTTTGCCGTTGATAAACCAGAGGACTCAGGCTGGACCAAAGCTCACATGCTGACAGATCGGAAGAGCGTCGTGTAGGGAAAGAGTGGTCCCAGATGTGTAGAGCTCGGTGGGCGCCGGGTTAATAAAAAAAAAAAAAAATATATAAGAGAAGAGAGTCATAGTAGCGACTAAAGATGTAACTCGCATTACTCACAAGTGAGAATCCAGTGACGCGCATATGAACGAAAAAAGAAGACAGAAGGAGATC
+
CCBCCFFFFFCCGGGGGGGGGGHHHGHHHHHHHHHHGHHHHHHHHHHHHHHHHHHHHHHHHHHGGGGHHHGGGGFG1FFHGGHHGHHFGGBFHHHHHHHHFGB3434D3/>/?E//</<///?/?2@21FDGFCDCG?D---.011<111<0/0/0./.0::1111111-----00010:111111<--..1<11100<.11:011010001011..9--..111<1....-.-.../0/://00..../0
@M03495:530:000000000-LYBTV:1:2108:22140:17766 2:N:0:GTGACGTT+ATCTGGGA
ATATTTTGCCGTTGATAAACCAGCTAATCCTGAAAAAAAAATCAAAGCTAAAAACTACAATGCTAAGACCACGATGTGACTGCTATCAAAGTTAGATATATATGTAAATTATTCATCTGTCAAATCCTAGAATTATATCATACCTGCTCCAGCAATCACGACCTGTAATGGTTTAGTGGGTTGTTCACTGTTTCTGAAAAATGAAGATAGTTGTCCAGCTTCCAAAAAGTTTATTGTGTTTTCTAGTGGAG
+
CAABCFFFFFCBGGGGGGGGGGGHHGHHHGHHHGGGHGGGGHHHHHHGHGGHHHGHHGHHHHHHHGHHHGHHGGHGHHGHHFHHHHHHHHHHFHHHHHHHHHHHHHHHHFHHHHHHHHHHHHHHHHHHHFHHHHGHHHHHHHHHHHGHFHGHEGGHHHHGGGGGHHHGGHHGFHHHGGHGGGFGE1GHHHHHGHHHH0GG.CFDGCCHFHHHHHEBBHBGBF/;CF:A90CFEFF0FG9FGGFGFEFFE0;
@M03495:530:000000000-LYBTV:1:2108:11835:17778 2:N:0:GTGACGTT+ATCTGGGA
ATATTTTGCCGTTGATAAACCAGCTAATCCTGAAAAAAAAATCAAAGCTAAAAACTACAATGCTAAGACCACGATGTGACTGCTATCAAAGTTAGATATATATGTAAATTATTCATCTGTCAAATCCTAGAATTATATCATACCTGCTCCAGCAATCACGACCTGTAATGGTTTAGTGGGTTGTTCACTGTTTCTGAAAAATGAAGATAGTTGTCCAGCTTCCAAAAAGTTTATTGTGTTTTCTAGTGGAG
+
CCCCCFBFFFCAEGGGGGGGGGHHHHHHHHHHHHGHHGGGGHFHHGHEHHHHHHEBHGHHHGHHHHHHHGHHGGHGHHHGHGEHHHGGHHHGFHFHHGFHFHHGHHHHHGHHFHHHHHGHHGGHHHFHHGHHHHHHHGHHHF32GHHFHEHHFHCBGFHFEFGGHHGFHHGGFHHFF1GEEFCGGFHGHHHGHGHFFGBGCGHBGBG00CGGHHH00;BGHHHBCC;E?FGG0;FFGGFFGFFGEGGGF:E
@M03495:530:000000000-LYBTV:1:2108:20621:17787 2:N:0:GTGACGTT+ATCTGGGA
ATATTTTGCCGTTGATAAACCACACTTCTTGCCCTCCAAAGCTCACATGCTGACAGATCGGAAGAGCGTCGTGTAGGGAAAGAGTGTTCCCAGATGTGTAGATCTCGGTGGGGGCCGGATTAATAAAAAAAAAAAAAAAGAAGAAGATGAAGTAGACGTCGAGATTGATCGCGTCTAACAGACGTTGAGCGCACATGTCGGCTGTAAAAGTCCAGTGAGCAACTGATGCAGGAAGGATACGGTGGTGCGTG
+
CCDCCFFFFFDCGGGGGGGGGGGHGHHHHHHHHHHHGHHHHHHHHHHHHHHHHHHHHHHHGEGGHHHGEFGEF?BGHGFHFHHHFGF4BGHHHHHD4G@@34B4F4FE////////</<//22D2222FCD?CG-<--:.../;;/000000::000..9---..000:0..9--..0000/.-....00----900::.--:-.0000000000:00000/.//000000../..:0:0..:....0-..
@M03495:530:000000000-LYBTV:1:2108:27042:17804 2:N:0:GTGACGTT+ATCTGGGA
ATATTTTGCGTTGATAAACCAGCTAATCCTGAAAAAAAAATCAAAGCTAAAAACTACAATGCTAAGACCACGATGTGACTGCTATCAAAGTTAGATATATATGTAAATTATTCATCTGTCAAATCCTAGAATTATATCATACCTGCTCCAGCAATCACGACCTGTAATGGTTTAGTGGGTTGTTCACTGTTTCTGAAAAATGAAGATAGTTGTCCAGCTTCCAAAAAGTTTATTGTGTTTTCTAGTGGAGG
+
BBBBBFFFFBBBGCGGGGGGGGHHHHFGHGHHHGHHGGGGHHHHHGEHHGHHHGHHHHHGHHHHFHHHGHHGGHGHBHHHHFHHHFHHEHFFHHHHHHHHHHHHHHHHHHHFHHHHHHHHHHHHGHHHHHHHHHHHHGHHHHGHHGHGHFFBFHHFHHGGGGGHFHHGGHGHGHHDFFHAGFGGGGHHGHHHGHHGHGFHFHHHHFHHHH0CGFGGHFCGHE0CFHGGFGGGGGGBBFGEFFFE0;FGF..
@M03495:530:000000000-LYBTV:1:2108:22645:17824 2:N:0:GTGACGTT+ATCTGGGA
ATATTTTGCCGTTGATAAACCAGCTAATCCTGAAAAAAAAATCAAAGCTAAAAACTACAATGCTAAGACCACGATGTGACTGCTATCAAAGTTAGATATATATGTAAATTATTCATCTGTCAAATCCTAGAATTATATCATACCTGCTCCAGCAATCACGACCTGTAATGGTTTAGTGGGTTGTTCACTGTTTCTGAAAAATGAAGATAGTTGTCCAGCTTCCAAAAAGTTTATTGTGTTTTCTAGTGGAG
+
BAABBFFFFFBBGGGGGGGGGGHHHGHHHHHHHHHHHGGGGHHHHHHGHGHGHGGHHGHHHHHHHHHHEHHHGGHFHGHHHGGHHHHHHHHHHHFFHHHHHHHGHHHHHHHHHHHHHEHGHHHHHHHHHHHHHHHHHHHHHHGFFHHGHEFHGHHHGHHGGGGGHHHHHHHHHHHHGHGHFGGGHHHHHH0=DHFHGHHHHHHGGHFHFBGGFGGCGH/0GGCFHHGGGFGGGGGGGGGGGFGGFBFF?CF
@M03495:530:000000000-LYBTV:1:2108:26146:17837 2:N:0:GTGACGTT+ATCTGGGA
ATATTTTGCCGTTGATAAACCAGTCTCCAAAGCCACATGCTGACAGATCGGAAGAGCGTCGTGTAGGGAAAGAGTGTTCCCAGATGTGTAGATCTCGGGGGGCGCCGGATCATTAAAAAAAAAAAAAAAAAAGGGCGCCAGAGGCGAATGCAGAGGCCAGCGTAACAGGCCGTGCACGGACCAGGACAAGGACACAGGCACGCATCCACTGACTGAGAGCTTGCGACGTCGCGAGATCTGACACTTGCACC
+
BCABBFFFFFCAGGGGGGGGGGHHHHHHHHHHHHHHHHHHHHHHHHHHHHEGGFHHHGGGGEEBFFGGFGHHHHGHD@DFHHHHHG@G@434444BBF/?@--;--9--;-;000090CDF-@DF@-::---.9..---.9....;---000:0......99:.:.00...---..0.9---....;/.9..././......9-.-/:00000;00000.00/.---:-.------.0000000000000/
@M03495:530:000000000-LYBTV:1:2108:17140:17838 2:N:0:GTGACGTT+ATCTGGGA
ATATTTTGCCGTTGATAAACCAGCTAATCCTGAAAAAAAAATCAAAGCTAAAAACTACAATGCTAAGACCACGATGTGACTGCTATCAAAGTTAGATATATATGTAAATTATTCATCTGTCAAATCCTAGAATTATATCATACCTGCTCCAGCAATCACGACCTGTAATGGTTTAGTGGGTTGTTCACTGTTTCTGAAAAATGAAGATAGTTGTCCAGCTTCCAAAAAGTTTATTGTGTTTTCTAGTGGAG
+
3ABCCFFFFFCBGGGGGGGGGGHHHHHHHHHHHHHHHGGGGHHHHGGGHHHHHHFHHHHHGHHHFHHHHHHHGGHGGGHHHHHHHHGHGHHHHHHGHHHHHHHHHHHHHHHHHHHEHHHHHHHHHHHHHFFFHHHHHHGHHHHGHHFHHHHHGHHHHHHGDGGDHGGHGHHFHHHHHHHHGGGGHHHHHHHHGHHHFHGHFGHEBGHHFHHFHHFGFHFFHFGFBGCEEBFGGGGGGGCFFBFGGGGG?FG
@M03495:530:000000000-LYBTV:1:2108:9901:17840 2:N:0:GTGACGTT+ATCTGGGA
ATATTTTGCCGTTGATAAACCAGGACTCAGGCTGGACCAAAGCTCACATGCTGACAGATCGGAAGAGCGTCGTGTAGGGAAAGAGTGTTCCCAGATGTGTAGATCTCGGTGGGGGGCGTATCATTAAAAAAAAAAAAAAATAAGGAGCAGTAGAGCAATGCGCTGCATACAGAAACGCATCATGCAATCATGCTGTGAAGTGTAGCTGTGACAGAATGTGAAAGTATCGTTTATTCATGTATACGACGTGA
+
DCDCDFFFFFDDGGGGGGGGGGHGHHHHHHHHHHGHHHHHHHHHHHHHHHHHHHHHHHGHHGGGGHHHGGGG>EBBGHGHHHHHHGHBBGGHHHHHHGHF43B4?4DBE>EF///--<--<.:0:00<FB-DAB;9<<<-.00000.../00<0000/<00..--./00000000/.--.-00000<00000000</0000<00<0<0:/000:/000000000<000./...<00000<000<...-9..
@M03495:530:000000000-LYBTV:1:2108:15846:17848 2:N:0:GTGACGTT+ATCTGGGA
ATATTTTGCCGTTGATAAACCAGGACTCAGGCTGGACCAAAGCTCACATGCTGACAGATCGGAAGAGCGTCGTGTAGGGAAAGAGTGTTCCCAGATGTGTAGATCTCGGGGGGGGCCGGATCATTAAAAAAAAAAAAAATAATAAGAAATAGTAACACGAGATGAGAGTCAATAAGCTGAGAGGATTAACATCACTAGCACGGTACATCAAGAATAGTAGCGTGCCGTAGGGTAATGATAGTGTAGTGTGG
+
CCCCCFFFFFDDGGGGGGGGGGHGHHHHHHHHHHGHHHHHHHHHHHHHHHHHHHHHHHHHHGGGGHHHGGGGEGBGGHGHHHHHHGHBBFGHHHGHG@@443444??0?/>/--9-----.9.0:00:BFDCF-FA-;-.0:0000:0:0:0000000.--..00000000000000000.00../000000000000/00--...00:0000/0000000-..:9-.....///00:000:::000/::.
@M03495:530:000000000-LYBTV:1:2108:25920:17856 2:N:0:GTGACGTT+ATCTGGGA
ATATTTTGCCGTTGATAAACCAGTCACAACCACTTCTTGCCCTCCAAAGCTCACATGCTGACAGATCGGAAGAGCGTCGTGTAGGGAAAGAGTGTTCCCAGATGTGTAGATCTGGGGGGTGGCCGGATCATTAAAAAAAAAAAAATAAGCAGGATAGTGTCGTGGATGCAATGGCCTGCCCACATTTCCGTAGGGCTGAAGACAATACACGCTTGCTGGACCCGTCGACGACATCACAGCGTTATCTCTGT
+
CBCCDFFFFFCBGGGGGGGGGGHHHGHHHGGGGHHHHHHHHHHHGHHHHFGHHHGHGHHHHHGHHHHHGGGGHHHGGGGGFBFGFFBGHHGHHG4@BGFHGHHG444BG44B?4BB>>@--:.:-;-.-.0000;0B?:@---:-.00:0:/..0000000.....0:/00000;:;.9:.0..:0090.0:.../.;;:09///00900.9...;009../.-..------9.00000.-....0;B090
@M03495:530:000000000-LYBTV:1:2108:16185:17873 2:N:0:GTGACGTT+ATCTGGAA
ATATTTTGCCGTTGATAAACCAGTCAGGAGTCCAAAGCTCACATGCTGACAGATCGGAAGAGCGTCGTGTAGGGAAAGAGTGTTCCAGATGTGTAGATCTCGGTGGGCGCCGTATCATTAAAAAAAAAAAAAAAGCGGAATGAGGGGTATGAGCGTTATTGATGTACGTGAGAGGCGCAAGGACTTCAACCGAGTGTAATATGCGTCACGAACAAGTTCCAGTGTGGATCTAGTGTGTGATGAGTGATGGG
+
CCDCCFFFFFDCGGGGGGGGGGHHHHHHHGHHHHHHHHHHHHHHHHHHHHHHHHGHGGGGHHHGFGGEGBFGHGHHHHHHHHBBFGHHHHGG4B43B44BBGG1>>//>/////B043D3B3BDDFCFCFD-<-...---.00:/.:..00110-.99.1CF11<11.//..<<.9-99--.../01111.<--..111<1111.9-..9..-9//<:1111<011.000011<11:..11110<01110.
@M03495:530:000000000-LYBTV:1:2108:19984:17891 2:N:0:GTGACGTT+ATCTGGGA
ATATTTTGCCGTTGATAAACCAGTCTCCAAAGCTCACATGCTGACAGATCGGAAGAGCGTCGTGTAGGGAAAGAGTGTTCCCAGATGTGTAGATCTCGGGGGGGGCCGGATCATTAAAAAAAAAAAAAAAGCAGAATATATCGGAATGCGAAACGTCTGCGCAGACGTCAAGCGAGTAGAGGACGTGTGTGTGCTGGTGAACCCAGTCTGAATAACCAATAAGCACGAATAGTAATAAAATGATGTTGAGT
+
CDEEDFFFFFDDGGGGGGGGGGHHHHHHHHHHHHHHHHHHHHHHHHHHHHHGGGGHHHGGGGFGABFGGHHHHHHGHD5DGHHHHHHF4@B3444BB11/>E----9---.-.1<111BFDCFF>FB=--..<///1:1111.-...019.-<-.../.:-----:-99..00..--.111/:.-../.<.<.1110//100....001:<11<1000<000::1:-....01<11111110111111101
@M03495:530:000000000-LYBTV:1:2108:25382:17906 2:N:0:GTGACGTT+ATCTGGGA
ATATTTTGCCGTTGATAAACCAGGGACTCAGGCTGGACCAAAGCTCACATGCTGACAGATCGGAAGAGCGTCGTGTAGGGAAAGAGTGTTCCCAGATGTGTAGGACTCGGTGGGGGGCGGATACTTTAAAAAAAAAAAAGACAAAAACTCAAGGAGCAGTGGGAGATACTACATAAGAAATCGTCGTTGCCAAGGATTGCACTGGTTACTAAGCAATCTGTGAATCAGACCGTGACGTCATATGACACATC
+
CCBCCFFFFFCCGGGGGGGGGGHGGGGGHHCHHGHGHHHHHHFHHHGHHHHHHHHHGHHHHHGGGGHHHGEGEEEGFGHGHHHHFHGHFGGHHFHGHHHHBBB33333?E/>E///-----:.0000;9000@F9C---../;//...000000..;9/9;/..../90000;009000/90.9.--./.000...:0/0000/9000:B000;09:0990009000::0.-........;0000000/00
@M03495:530:000000000-LYBTV:1:2108:24535:17911 2:N:0:GTGACGTT+ATCTGGGA
ATATTTTGCCGTTGATAAACCAGCTAATCCTGAAAAAAAAATCAAAGCTAAAAACTACAATGCTAAGACCACGATGTGACTGCTATCAAAGTTAGATATATATGTAAATTATTCATCTGTCAAATCCTAGAATTATATCATACCTGCTCCAGCAATCACGACCTGTAATGGTTTAGTGGGTTGTTCACTGTTTCTGAAAAATGAAGATAGTTGTCCAGCTTCCAAAAAGTTTATTGTGTTTTCTAGTGGAG
+
CBCCCFFFFFCCGGGGGFFGCGHHHHHHHHHGHHHHHGGGCHGHHHFFGHHHHHEGHHHHHHHHHGHHHGHHFGHGGHHGFHEFFHGHHHGHHHEHFHHGFHHHGHHHHHHHHHHHHHHHGHHHHHHHHHFHHGHHHHHHHHHHFHHFFFHHGHHHHHHGGCGDHDHGGHHDGHHFGHGHGGGGHHGHHGGGGHHHHHFHGHH0GGHHHHGGFC0;CGFHFFC:CFC.EFGGGGEFGGBFFFFFFF0C?FE
@M03495:530:000000000-LYBTV:1:2108:24579:17912 2:N:0:GTGACGTT+ATCTGGGA
ATATTTTGCCGTTGATAAACCAGCTAATCCTGAAAAAAAAATCAAAGCTAAAAACTACAATGCTAAGACCACGATGTGACTGCTATCAAAGTTAGATATATATGTAAATTATTCATCTGTCAAATCCTAGAATTATATCATACCTGCTCCAGCAATCACGACCTGTAATGGTTTAGTGGGTTGTTCACTGTTTCTGAAAAATGAAGATAGTTGTCCAGCTTCCAAAAAGTTTATTGTGTTTTCTAGTGGAG
+
BBBBBFFFFFBBGEGGGGGGGGGHHHCHHHHFHCHHHGFGFFHHHHHFHHGGHHEHFHGFFGHHHGHHGGHHGGGFGDGGHBF4GFHHBFGDDHHFHHHHHHHHHHHHHFHHHHFHHHFHFHHFHHFHHHHHHHHHHHHHHHHHGGFGGHGHHHFHGFFGGGCGHGHBGGB?FGHHDHHEDFGGHHHHGHHHHGHHHHHHGHHFHHHFHHHHHHHHHHHGHHBGCCCCC0FFFGEFGGGGGGEGGFGFF0A
@M03495:530:000000000-LYBTV:1:2108:15457:17921 2:N:0:GTGACGTT+ATCTGGGA
ATATTTTGCGTTGATAAACCAGGACTCAGGCTGGACCAAAGCTCACATGCTGACAGATCGGAAGAGCGTCGTGTAGGGAAAGAGTGTTCCCAGATGTGTAGATCTCGGTGGGCGCCGGAGCAATAAAAAAAAAAAAAAAAAGAAGGGACGGAGGTGGGGTAGGAAATCATAAGGAATGAAGAGCCAGCTAGAAACAGAGAAAGAGATCCAGGAATTATAGTGAGACACACGTCGGTCAGATGTATGTCTGA
+
DDCDDFFFFDDEGGGGGGGGGGGHHHHHHHHHHGHHHHHHHHHHHHHHHHHHHHHHHHHHGGGGHHHGFGGEFBFGHGGHHHHHHH4BBGHHHHHGHG4@E444BB0F/?E//>////////2D222@FCC-A@-@-----.9.<....<-..-<9.--....01/010111100/000111./<<.9010011//////:00///:0000/./0:11<11110:0/:/.-..---../1<1111111<:1
@M03495:530:000000000-LYBTV:1:2108:22837:17923 2:N:0:GTGACGTT+ATCTGGGA
ATATTTTGCCGTTGATAAACCACCCTCCCTGTGGTCGTTATCTTGCTCCTTCTGTCTCAACGAATTTACTAATTCCAAAGCTCACATGCTGACAGATCGGAAGAGCGTCGTGTAGGGAAAGAGTGTTCCCAGATGTGTAGATCTCGGTGGTCGCCGGGTCATTAAAAAAAAAAAAAAGAATGAACATAGTAAAAGTAGACTGAAAACACTAGCAAGTGGTCAGTAAGATCACCACGCGCAGCTAGTACTCA
+
CCBCCFFFFFCCGGGGGGGGGGGGGHHGGHHHHHHHGGGHHHHHHHHHHHHHHHHHHHHHHGGFHHHHHHHHHHHHHGHHHHHHHHHHHHHHHHHHHHHGGGGHHHGGGGGG?FGHGHHHHHHGHDDFHHHHHHF?B3??33?F20?<CE/2>/?/--<-0>>1111<@--::-A--.9.90;0000;0000000900000000009..990/09/000000/000090;0//0...-----:9000:00;
@M03495:530:000000000-LYBTV:1:2108:10293:17944 2:N:0:GTGACGTT+ATCTGGGA
ATATTTTGCCGTTGATAAACCAGGGACTCAGGCTGGACCAAAGCTCACATGCTGACAGATCGGAAGAGCGTCGTGTAGGGAAAGAGTGTTCCCAGATGTGTAGATCTCGGGGGGGGGCGGGTGATTTAAAAAAAAAAAATAGGGGGACAGCTTAGTCATGTGATCAGGACATGTGCGAAGATGAACACCTGACAGTCGAGTCTGCGAACTAAACAGGGGGACGGAATGGACAGTCGATTCTAGGCGATGTA
+
CCCCCFFFFFDCGGGGGGGGGGHGGGGHHHHHGHHGHHHHHHHHHHHHHHHHHHHHHHHHHHGGGGHHHGFGGEGBFGEFFHHHHHFHFFGHHHHAGGDF44F444B4BF/<CC----9--9-9<000<0BFFAFF;-9.000..---9..000<000<0000:00000./00000..--.000000/./</<00<0<.-0/000----.0:000/..------...00000.0<...000000/-<<..0
@M03495:530:000000000-LYBTV:1:2108:12964:17947 2:N:0:GTGACGTT+ATCTGGGA
ATATTTTGCCGTTGATAAACCAGCCTCCCTGTGGTCGTTATCTTGCTCCTTCTGTCGTCAACGAATTTACTAATTCCAAAGCTCACATGCTGACAGATCGGAAGAGCGTCGTGTAGGGAAAGAGTGTTCCCAGATGTGTAGAGCGCGGGGGGGGCGCGGGAAATTTAAAAAAAAAACAACAAATACTGCAATCAAGCTGCTGAGATAAAATATACTACACGTGTGTGAGTGCAGGCGAGTACGATACTGAT
+
DDDDDFFFFFDBGGGGGGGGGGHHGHHHGHHHHHGHGGGHHHHHHHGHHHHHHHHHGGGHGHGGGHHHHHHHHHHHHHHHHHHHHHHHHHHHHHHHHHHHGGGGHHHGGGGEG/FGGGHHHHHHFGFBBGHHHHHHFG?33322//<>/-;------;:-99.0:00::FFA-;-:.......::0000:0000000000000.0;0000000000:0:/...:.;.0000000..----.09.:.-0000
@M03495:530:000000000-LYBTV:1:2108:24687:17952 2:N:0:GTGACGTT+ATCTGGGA
ATATTTTGCCGTTGATAAACCAGTTGGCTCTAGCTGCCATGCAATGTCACAACCACTTCTTGCCCTCCAAAGCTCACATGCTGACAGATCGGAAGAGCGTCGTGTAGGGAAAGAGTGTTCCCAGATGTGTAGATCTCGGTGGGGGGCGGGGCAATAAAAACAAAAAAAAAGAAAAGGGTTGTTTGTGTACAGATGATGGTAGAGAGATAGCCGTGGATTGTAATGGGTGCCTAACAGTGTACGCAGTGTAG
+
CCCCCFFFFFCCGGGGGGGGGGHHHHHHHHHHHHHHHHHHHHHHHHHHGHHHGGGGHHHHHHHHHHHGHHHHHHHHHHHHHHHHHHHHHHHGGGGHHHGGGGGGGGGHGGHEFGHDFDBGHHHGGHHFF4?E44433FC/?////--------.;0090:.:;9..-;--...///:...-9./;///00000000;000000:0..00000..--.00/000000./../000/09:0;00;..-.;000
@M03495:530:000000000-LYBTV:1:2108:28650:17953 2:N:0:GTGACGTT+ATCTGGGA
ATATTTTGCCGTTGATAAACCAGGACTCAGGCTGGACCAAAGCTCACATGCTGACAGATCGGAAGAGCGTCGTGTAGGGAAAGAGTGTTCCCAGATGTGTAAATCTCGGTGGGGGCCGGGTTTATATAAAAAAAAAATATGTTGGAGAGCGCCTTGTGTTTAAGCTATTGAGGATGTGAAATGTATAGTGATGATATGCTTCACGTGAAACACTGATCCTTGTGTAGCGACTATCGGCAGCTACTGTTGAC
+
BBBBBFFFFFBAAEFFFGGGGGHGGH4CFBCHHHGHHHGHHHBDGGBHFFGFHFCHGBGHHGGGGGHHCGGG0EBFBGEGGAFB24B44BB3FFFFGB4B4444444B//>//////</<///2222?F111<--<-<<=0000.=/<:.:--:./00:;/0;00;000000/0///0;000000;00;0;0;00;;0;00;009;...///9///9/////9/.///-----//.----.//////////
@M03495:530:000000000-LYBTV:1:2108:17417:17958 2:N:0:GTGACGTT+ATCTGGGA
ATATTTTGCCGTTGATAAACCAGGACTCAGGCTGGACCAAAGCTCACATGCTGACAGATCGGAAGAGCGTCGTGTAGGGAAAGAGTGATCCCAGATGTGTAGAGGTCGGCGGCGGGCGGTCGATTATTAAAAAACCCAGATGCGCGCACAAAAAACCTCATCCAGCAGCCTATAAAGATCGGAAGAGCGCCGGTAGTGAAAGAGGGTCGGCGCGAGAGTCAGACACGGCTGTACGCGGAAGAGTTATGTGA
+
ABBABFFFFFDBGCGGGGGGGGHGHHFHHF4FGGFFHFHHHGHHHHFGGGHFGDGGHGHFFEEFD1FFGGFE>??FDGEGHHHHFB33B4@?GGGGBBG44343?B2EE/E@///--<;:---;0:000000C?..9;.;000-.9----9:..-9.///;9FB/FF.9..///;////:.9.9.:.9-------.///;//;...9/;----9---;9/////...----;//..----;..////////
@M03495:530:000000000-LYBTV:1:2108:11468:17986 2:N:0:GTGACGTT+ATCTGGGA
ATATTTTGCCGTTGATAAACCAGGACTCAGGCTGGACCAAAGCTCACATGCTGACAGATCGGAAGAGCGTCGTGTAGGGAAAGAGTGTTCCCAGATGTGTAGATCTCGGGGGTGGGCGGAGCATTAAAAAAAAAAAAAAAATAAAAAGCCAAGGTGGAGAGTACAGTGCAGTATATGACACACACAATGTATAATGTGACCACGAACTGTGCTAAAGTTAGTAACGGCGAGATCACAGTGTGTGCGGAGTG
+
CCCCCFFFFFCCGGGGGGGGGGHGHHHHHHHHHHGHHHHGHHHHHHHHHHHHHHHHHHHHHGGGGHGHGGGGEGFGHHGHHHHHHGH4BFGFHHEHEHH44@44444BF//B///</>?--->1<10=0DFGG-@------.:00:;...//.::;...090:00000000000000000:/.....0000:0;:000000:..;.-.00000000000:0:000.-9----.00/000000..0.---..
@M03495:530:000000000-LYBTV:1:2108:27654:17993 2:N:0:GTGACGTT+ATCTGGGA
ATATTTTGCCGTTGATAAACCAGGACTCAGGCGGACCAAAGCTCACATGCTGACAGATCGGAAGAGCGTCGTGTAGGGAAAGAGTGTTCCCAGATGTGTAGATCTCGGGGGTGGCCGTGTCAATTAAAAAAATAAAATAATAACTGCTCGAGCAATTCCGACGTATATAGGGTGCGTGGGTTGTTCAGTGTTGTTGAACAATGTAGTTCGTTGATCACATTGGAGAAAGTATTTTACTGTTTCTCGTGGTT
+
CCCCCFFFFFCCGGGGGGGGGGHGCHGHFHCHEGGGGHHHHHGGHHFHHGHGHHHFHHHHFEFDHHEGEGGEE1?B3FHHEEGGBFBB4??GGG3BF44?3444440?//<///00</-<><1111=11FC<.<<0000<;G00:;::0.-;:-/<000/.--9.0;0090./..-;9--.;@AA000;000./..B0;:/:B000000:.//.9;0/00:900/0.00;00000000000;009......
@M03495:530:000000000-LYBTV:1:2108:14879:18029 2:N:0:GTGACGTT+ATCTGGGA
ATATTTTGCCGTTGATAAACCACCCTCCCTGTGGTCGTTATCTTGCTCCTTCTGTCGTCAACGAATTTACTAATTCCAAAGCTCACATGCTGACAGATCGGAAGAGCGTCGTGTAGGGAAAGAGTGTTCCCAGATGTGGAGATCTCGGGGGTGGCCGGAGCATTAAAAAAAAAAAAATTCTCTCACGTGAATTAGGTGAGTATTTGGTGCGTATATAATATAGTAGGTAGCATCTAGAGAGTGTACGATGT
+
CCCCCFFFFFCBGGGGGGGGGGGGGHHGGHHHHHGHGGGHHHHHHHHHHHGHHHHHGGGHGHGGGHHHHHHHHHHHHHHHHHHHHHHGFHHHHHHHHHHHGGGGHHHGGGGEF?FFGGHHHHHHHHBBGHHHHHGFHB22?=22D2FA/>--<-.<<----;:;000:C?A?FG---:00:;00:0..;..00000000.0;00000.;0-...00000;0;000000000:000;:000.00:00..:..
@M03495:530:000000000-LYBTV:1:2108:4655:18030 2:N:0:GTGACGTT+ATCTGGGA
ATATTTTGCCGTTGATAAACCAGGACTCAGGCTGGACCAAAGCTCACATGCTGACAGATCGGAAGAGCGTCGTGTAGGGAAAGAGTGTTCCCAGATGTGTAGATCTCGGTGGGCGGCGTGTCATTTAAAAAAAAAAATTAAAAGTATGTGATAGTATGCTCAACGTATAGTGATTTTACACTTCACTAGTTTAATTGATATGACTGTCCGATCGTATGTGTGTATGAGGTCACATCAGCAAGTGAGCTTAT
+
CCBCCFFFFFCCGGGGGGGGGGHGHHHHHHHHHHGHHHHHHHHHHHHHHHHHHHHHHHHHHGGGGHHHGGGGEGBFHGGHHHHHHFHBBFGHHGHHGGB44B444B4BF/////<//////01=F11=?G1@?<@<-.000000000000000;000000000/...0000000000000000000000000000000;00;00;00009..--/.//0:0..0:000/;/000:00:00//000;:0000
@M03495:530:000000000-LYBTV:1:2108:17959:18032 2:N:0:GTGACGTT+ATCTGGGA
ATATTTTGCCGTTGATAAACCAGCTAATCCTGAAAAAAAAATCAAAGCTAAAAACTACAATGCTAAGACCACGATGTGACTGCTATCAAAGTTAGATATATATGTAAATTATTCATCTGTCAAATCCTAGAATTATATCATACCTGCTCCAGCAATCAAGACCTGTAATGGTTTAGTGGGTTGTTCACTGTTTCTGAAAAATGAAGATAGTTGTCCAGCTTCCAAAAAGTTTATTGTGTTTTCTAGTGGAG
+
A11>A@33@1A1AEAGG3F1FGCAF1FBBGFH1F1FA0/E?FG1CAEFHHHGFGCBG11F11BBG2FHBBGC?/FFFGDFFGBGFBE2E@EGFH21@B22@DF@BGF2FFFDH2BFFG1GBF2BF11>FDGBB1>BGHGF2F1011G111F10F0<@11@1F0FCGF<1F1?GCCGGB0/<F-.FF1=11FF<1GGG0<0.<<00<0000==0C000//CG:GG0C..;<:009CFFGG///090CFB.0.
@M03495:530:000000000-LYBTV:1:2108:17253:18052 2:N:0:GTGACGTT+ATCTGGGA
ATATTTTGCCGTTGATAAACCAGTCAGGAGTCCAAAGCTCACATGCTGACAGATCGGAAGAGCGTCGTGTAGGGAAAGAGTGTTCCCAGATGTGTAGATATCGGTGGGGGCCGGATCAATATAAAAAAAAAAAAGCAAGAGAGAGGGGAGCACGTGGATGCATATCTAATGTAACACAGACACAACCATACTGGATCGAGACACGGCTGTAACCATGCACCCACACAGACAGCTAGCAACGTGAACACGAC
+
CCDCCFFFFFCBGGGGGGGGGGHHHHHHHGHHGHHHHHHHHHHHGHHHHHHHHHHHGGGGHHHGEEGAE1?DFFGHHHHHFGB@BFGGGHGHFE@D@4B4@4?/1?E//</////?<022@2@>FDFGC/-<--..0<//./.....-.-...-.<..00/0111111<1111<1<0..:.///....<0/110/<0....9//.----.111:0010:0/..99...0.//.010001:-9...:1/.9-
@M03495:530:000000000-LYBTV:1:2108:2539:18071 2:N:0:GTGACGTT+ATCTGGGA
ATATTTTGCCGTTGATAAACCAGCTAATCCTGAAAAAAAAATCAAAGCTAAAAACTACAATGCTAAGACCACGATGTGACTGCTATCAAAGTTAGATATATATGTAAATTATTCATCTGTCAAATCCTAGAATTATATCATACCTGCTCCAGCAATCACGACCTGTAATGGTTTAGTGGGTTGTTCACTGTTTCTGAAAAATGAAGATAGTTGTCCAGCTTCCAAAAAGTTTATTGTGTTTTCTAGTGGAG
+
BBA?ADFDFFBAFGGGGFGGGGGHHHHHHHHHFFHFHCGEEGHFFHFGFHFGDGGHHHHHHGBGHHHHHFHHG?CAFGGHHH3FFHFHGHHHGGHHHHHHHGHHGHHHHHHHGHHHHEHHHFFGHHHHHGHGHHHHHGFGHHFGHHHHGFHHEHHHHGGFFCDGHHGFHHGGHFFHHHHHGGGGGHEGHHFHHEHDDDD<GHHHHHHHGG:GGGCFG/GHEHGHCGEGA;BFGGGGGGFB;F0CFGGF?09
@M03495:530:000000000-LYBTV:1:2108:15842:18078 2:N:0:GTGACGTT+ATCTGGGA
ATATTTTGCCGTTGATAAACCAGGACTCAGGCTGGACCAAAGCTCACATGCTGACAGATCGGAAGAGCGTCGTGTAGGGAAAGAGTGTTCCCAGATGTGTAGATCTCGGGGGGCGGGGGATCATTAAAAAAAAAAAAAGTCAACGACCGCGACCAAGCAACCACTGAGTAAGATAGAACACTAGATCGATGTAGATCTCTCTAGGTCAACTATGTGACATTTGGACTTGCTGAACTGACCACTATACTTGT
+
CDDDDFFFFFCBGFGGGGGGGGHGGHHHHHHHHHGHHHEHHHGHHHGHHHHHHHHHHHHHHGGGGHHHGGGGEE?BFHGGHHHHHGH@BBGHHHGHHF4@43444?4B?//<--------...::00:0FDFFFFF--.000;0..9--------...//....000000000000000//0/0000...0;000:00000000;:0:000:000:000000000000000000000:0/0.0/0000000
@M03495:530:000000000-LYBTV:1:2108:2928:18079 2:N:0:GTGACGTT+ATCTGGGA
ATATTTTGCCGTTGATAAACCACCCTCCCTGTGGTCGTTATCTTGCTCCTTCTGTCGTCAACGAATTTACTAATTCCAAAGCTCACATGCTGACAGATCGGAAGAGCGTCGTGTAGGGAAAGAGTGTTCCCAGATGTGGAGATCTCGGTGGTGGGCGGAGAATTAAAAACAAATACACATTAACAGAACCTGATGTATATTTCTACAGCGAATATCATTGAGTAGACTCGCACAAACTGTTACAAGAGCGT
+
CCBCCFFFFFDCGGGGGGGGGGGGGHHGGHHHHHHHGGGHHHHHHHHHHHHHHHHHGGGHGHGGGHHHHHHHHHHHHHHHHHHGHHHHHHHHHHHHHHHHGGGGHHHGGGGEF?GHFGHHGHFHGH3DBFGHHHHH3B22?=222@0C/?//////<----<0<0<000.<.C0<::000000000/0/././0000:000000<0000----.00000000<000:00.----/..000000000/./-.
@M03495:530:000000000-LYBTV:1:2108:10961:18082 2:N:0:GTGACGTT+ATCTGGGA
ATATTTTGCCGTTGATAAACCAGCTAATCCTGAAAAAAAAATCAAAGCTAAAAACTACAATGCTAAGACCACGATGTGACTGCTATCAAAGTTAGATATATATGTAAATTATTCATCTGTCAAATCCTAGAATTATATCATACCTGCTCCAGCAATCACGACCTGTAATGGTTTAGTGGGTTGTTCACTGTTTCTGAAAAATGAAGATAGTTGTCCAGCTTCCAAAAAGTTTATTGTGTTTTCTAGTGGAG
+
B@BBBFFFFFBBGGGGGGGGGGHHHHHHHHHHHHHHHGGGGHHHHHHHHHHHHHGHHHHHHHHHHHGHHHHHGGHGHHHHHHHHHHFHHHHHHHHHHHFFGHHHHHHHGHHHHHHHHHHGHHHHHHHHHHHHHHHHHHHHHHGHHHHHHHHHGHHHHHHCGGGGHHHHHHHGHHHFFHGGGGGGHHGHHHHHHHHHHHHHGHHHDHHFHHHHHHHFFHHGHHFBGHHGABFGGGGGGGBFGGGGGGGG.9A
@M03495:530:000000000-LYBTV:1:2108:7786:18097 2:N:0:GTGACGTT+ATCTGGGA
ATATTTTGCCGTTGATAAACCACCCTCCCTGTGGTCGTTATCTTGCTCCTTCTGTCGTCAACGAATTTACTAATTCCAAAGCTCACATGCTGACAGATCGGAAGAGCGTCGTGTAGGGAAAGAGTGTTCCCAGATGTGTAGATCTCGGGGGGCGCCGGGTCATTAAAAAAAAAAAGAAAAATAAACAAAGGGAGGTGTGGACGAGATGTAAGTAGAGAGATATGAATAGAAACCATCGCAAATGTCAGATG
+
CCCCDFFFFFDBGGGGGGGGGGGGGHHGGHHHHHGHGGGHHHHHHHHHHHHHHHHHGGGHGHGGGHHHHHHHHHHHHHHHHHHHHHHHHHHHHHHHHHHHGGGGHHHGGGGEG?BFGGEHEHGGGF33DGGHHEHHFE3D2>2D>DGE/<A--<-<<--<-<BF111:0<@B>=-.9.//..<1101..//...-..<..0<<@-..01111<1111<.<1<1111110<11/<.00<...-111111111
@M03495:530:000000000-LYBTV:1:2108:18995:18120 2:N:0:GTGACGTT+ATCTGGGA
ATATTTTGCCGTTGATAAACCAGCTAATCCTGAAAAAAAAATCAAAGCTAAAAACTACAATGCTAAGACCACGATGTGACTGCTATCAAAGTTAGATATATATGTAAATTATTCATCTGTCAAATCCTAGAATTATATCATACCTGCTCCAGCAATCACGACCTGTAATGGTTTAGTGGGTTGTTCACTGTTTCTGAAAAATGAAGATAGTTGTCCAGCTTCCAAAAAGTTTATTGTGTTTTCTAGTGGAG
+
BABCCFFFFFCCGGGGGGGGGGGHHHHHGHHHHGHHHGGGGHGHHHFHHHEHHHGGHHHHFHHHHHGHHHHHGGHGGGHHFGFHHHGHHHHHHHHHHHHHHHHHGHHHHHHHHHHHHHHHGHHHHHGHHHHHGHFHHHGHHHGFHHGHHHHHGHHHGGHGGGGFFGHHHHEFHCHHFGHGEGGGHHGHHHHHFHHHHFHHAGHHGHGHHEHGHHFHHFFHHHHFFFEGDFGGGGGGGGGGGFFFGGFFFBE
@M03495:530:000000000-LYBTV:1:2108:5572:18125 2:N:0:GTGACGTT+ATCTGGGA
ATATTTTGCCGTTGATAAACCACCCTCCCTGTGGTCGTTATCTTGCTCCTTCTGTCGTCAACGAATTTACTAATTCCAAAGCTCACATGCTGACAGATCGGAAGAGCGTCGTGTAGGGAAAGAGTGTTCCCAGATGTGTAGATCTCGGGGGTGGCGGGGTAATTCAAAAAAAAAAAAAGGTAAGAGTTGTGATAGTGAACGTATGCTACGTGATATCACACAATGTGGAGCAGCTGTACTGTAGCAGAGGC
+
CBCCCFFFFFCBGGGGGGGGGGGGGHHGGHHHHHHHGGGHHHHHHHHHHHGHHHHHGGGHGHGGGHHHHHHHHHHHHHHHHHHHHHHHHHGHHHHHHHHHGGGGHHHGGGGEF/FGHGHHHHHHHHF?FGFHFHHHFGFDDD22>FGE/<@@-@.---9-./0;00000;C---;:--..0:00000000.0;00;0000...0/0000.././00000009.000000././:/00000:000000/...
@M03495:530:000000000-LYBTV:1:2108:4993:18136 2:N:0:GTGACGTT+ATCTGGGA
ATATTTTGCCGTTGATAAACCACCCTCCCTGTGGTCGTTATCTTGCTCCTTCTGTCGTACGAATTTACTAATTCCAAAGCTCACATGCTGACAGATCGGAAGAGCGTCGTGTAGGGAAAGAGTGTTCCCAGATGTGTAGATCTCGGTGGTGGCCGGGTTATTAAAAAAAAAACAAATGGATATATTCTTATTGCATATTGTCTTATCTCTCTAGCTGCTACTAGACTGTAATCTGAGTATCATCTCTTTTT
+
CCABCFFFFFCBGGGGGGGGGGGGGHHGGHHHHHHHGGGHHHHHFHHGFHHHHHHHGGHHGGHHHHHHHHHHHHHHHHHHHHHHHHHHHHHHHHHHHHGGGGHHHGGGGEF/FGHGHHHHHH?GF3FFHGHHHHFGD33B32@D0F?B/C//00>//..>11111<1<-<@E.::.000000;00000000000090000;0;00000000;0900000000000000000000900900009:90:0000
@M03495:530:000000000-LYBTV:1:2108:7894:18140 2:N:0:GTGACGTT+ATCTGGGA
ATATTTTGCCGTTGATAAACCAGCTAATCCTGAAAAAAAAATCAAAGCTAAAAACTACAATGCTAAGACCACGATGTGACTGCTATCAAAGTTAGATATATATGTAAATTATTCATCTGTCAAATCCTAGAATTATATCATACCTGCTCCAGCAATCACGACCTGTAATGGTTTAGTGGGTTGTTCACTGTTTCTGAAAAATGAAGATAGTTGTCCAGCTTCCAGAAAGTTTATTGTGTTTTCTAGTGGAG
+
BBBBBFFFFFBBGGGGGCGGGGHHHHHHHHHHHHHHHGGGGHHHHHGHHHGFHHGHHGHHGHHHHHHHHHHHGGHGGDGHGFBHHHHHHHHFHHFHHHHHHHHHGHHHHHHHFHHHHHHHHHHHHHHHHHHHHHGHFFGHHHEGFHHHHHHHGHHHHHHGGGGGHHHGHHHGHHHF<FHHEGGGHHHHHHFF=DHHFHFHHFHHHGFHHHFFGHGCGCFGF0CCGB:/9FFFGGGGGGBFGFFFFFBFF09
@M03495:530:000000000-LYBTV:1:2108:7427:18168 2:N:0:GTGACGTT+ATCTGGGA
ATATTTTGCCGTTGATAAACCACCCTCCCTGTGGTCGTTATCTTGCTCCTTCTGTCGTCAACGAATTTACTAATTCCAAAGCTCACATGCTGACAGATCGGAAGAGCGTCGTGTAGGGAAAGAGTGTTCCCAGATGTGTAGAGCTCGGTGGTGGCCGCGTTATTAAAAAAAAAAAAAGAGAAAATAGAAGAGAGGAGTGAACAAGCGAAAAATGAGAGTTGCAGAACATGTTAATGATAACATCTTAGTGA
+
DDDDDFFFFFDCGGGGGGGGGGGGGHHGGHHHGHHHGGGHHHHHHHHHHHHHHHHHGGGHGHGGGHHHHHHHHHHHHHHHHHHHHHHHHHHHHHHHHHHHGGGGHHHGGGGEG?FGGGHHHHHHHHDDFGHHHHGHHH3?F>22DCBF<?C///00/--<-<<D000=DEGG?A-A-..//00/000:000.<..../.0000//<..---::00000:000000///00<000<00000000000<0000
@M03495:530:000000000-LYBTV:1:2108:28938:18208 2:N:0:GTGACGTT+ATCTGGGA
ATATTTTGCCGTTGATAAACCAGCTAATCCTGAAAAAAAAATCAAAGCTAAAAACTACAATGCTAAGACCACGATGTGACTGCTATCAAAGTTAGATATATATGTAAATTATTCATCTGTCAAATCCTAGAATTATATCATACCTGCTCCAGCAATCACGACCTGTAATGGTTTAGTGGGTTGTTCACTGTTTCTGAAAAATGAAGATAGTTGTCCAGCTTCCAAAAAGTTTATTGTGTTTTCTAGTGGAG
+
CBCCCFFFFFCBGGGGGGGGGGHGGHHHGHHHHHHHHGGGGGCGHHGGHGAGHHGHGHHEFHGHHHGHFHHHGGHGGFFFGGFGHGFGHDFGHHHHHHHGHHHHGHHFHHHGHHHGHHGHFHBGHHHHGHHHHHHHGHHHHHECGHGHHCCGHHHHHHHGGFDEHHFHHHHHHHFHFHHFEGGGHHHHGHHHHBGFF0<G.CFGFGFFHHHHHHG0CG/0::;;0;CACBFFGGGGGGFFGFBFFGGFG09
@M03495:530:000000000-LYBTV:1:2108:2560:18217 2:N:0:GTGACGTT+ATCTGGGA
ATATTTTGCCGTTGATAAACCAGTCAGGAGTCCAAAGCTCACATGCTGACAGATCGGAAGAGCGTCGTGTAGGGAAAGAGTGTTCCCAGATGGGGAGATCTCGGGGGTCGGCGGCAGCCTAAAAAAAAAAAAACCCAGCGATCTCCATTCTGGCAAACGCATGCTATCGTGAAACCACCCAACAAACTGTACGCTCCTTACAGTGTACACGCGACACAGCGTACCAACTTCAGCACAACCCCGCCACTGAC
+
3AAABBFFFFBAEGFBGGGGGGHHGHHFGFCGFHHHHHFHHHHHBGFEDF3BEGGHGGGG1GGCEFGAE?BFFFGEHHEG@FB@FGGFHHHH3111>1334B0//><//>////---..<//0<<-:-:----9.....--.9./;//////;:./...-9A./////..././/..;..9..9...////:....;;///;/;//////.----;-...;..-;/;.///;///....9.;---;9////
@M03495:530:000000000-LYBTV:1:2108:9347:18233 2:N:0:GTGACGTT+ATCTGGGA
ATATTTTGCCGTTGATAAACCAGCTAATCCTGAAAAAAAAATCAAAGCTAAAAACTACAATGCTAAGACCACGATGTGACTGCTATCAAAGTTAGATATATATGTAAATTATTCATCTGTCAAATCCTAGAATTATATCATACCTGCTCCAGCAATCACGACCTGTAATGGTTTAGTGGGTTGTTCACTGTTTCTGAAAAATGAAGATAGTTGTCCAGCTTCCAAAAAGTTTATTGTGTTTTCTAGTGGAG
+
CBCCCFFFFFCBGGGGGGGGGGHGHHHHHHHHHHHHHGGGGHHHHHHHHGFGHHGHHHHGHHHHHHHHHHHHEEFGHHHFGHHHFHHHHHGHHHHHGHFHHHHHHHHHGGGHFFFHHHGHGHHGHHHHHHGHHHHHHHHHHHHGHHHHHGFHHHHHHHHGGGGGHHH1GHH?GFHFFHGHGGGGHHHHHHHHHHGHHFHHFFHGFHFHFHCGHGCGCHHHGHFHFFGEDBFFFGGGGGFFGGBFB0;C.0:
@M03495:530:000000000-LYBTV:1:2108:15900:18233 2:N:0:GTGACGTT+ATCTGGGA
ATATTTTGCCGTTGATAAACCACCCTCCCTGTGGTCGTTATCTTGCTCCTTCTGTCGTCAACGAATTTACTAATTCCAAAGCTCACATGCTGACAGATCGGAAGAGCGTCGTGTAGGGAAAGAGTGTTCCCAGATGTGTAGATCTCGGCGGGGCGCGGGGTATTATAAAAAAAAAAATAATCTTGCACTAACAATTCGCAGCACGATATAAACGAGGGTGGTCATGCACAGTGAAACGATGGATGTCGCGA
+
CDCCCFFFFFCCGGGGGGGGGGGGGHHGGHHHHGHHGGGHHHHHHHHHHHHHHHHHGGGHGHGGGHHHHHHHHHHHHHHHHHHHHHHHGHHHGHHHGHHHGGGGHHHGGGGEE?FGFFHHHHHHGHDBFGHFGFHDDB3D2222DD@F/</----:----9.;0;00000:->:A-9.000000000000;000000....-:.-..:-00:0...--..-.0000:00;/000000...;./0000..--
@M03495:530:000000000-LYBTV:1:2108:8532:18236 2:N:0:GTGACGTT+ATCTGGGA
ATATTTTGCCGTTGATAAACCAGCTAATCCTGAAAAAAAAATCAAAGCTAAAAACTACAATGCTAAGACCACGATGTGACTGCTATCAAAGTTAGATATATATGTAAATTATTCATCTGTCAAATCCTAGAATTATATCATACCTGCTCCAGCAATCACGACCTGTAATGGTTTAGTGGGTTGTTCACTGTTTCTGAAAAATGAAGATAGTTGTCCAGCTTCCAAAAAGTTTATTGTGTTTTCTAGTGGAG
+
CCCCCFFFFFC?EGGGGGGGGGHGHHHHHHHHHHHFHGGGGHHHHHGHHHGHHHGHHHHHHHHHGHHHHHHHGGEFFGHHHFHGHHFGHHHHHGHHGFHHHHHHHHHHHHHHGHFGHHEGHGHHGHHHHHHHHHHHHHFHHHHGHHAC3GHHGHHHFHFFDGGGHHBGHHGHHHHHGFHEFGGGHHHHHHHGGGHHHGBGGHHHGGFHHHHFFCCGFHGHBGCCCFHEEBCFFGGFGFFGGCBFFGGGGFE
@M03495:530:000000000-LYBTV:1:2108:14837:18247 2:N:0:GTGACGTT+ATCTGGGA
ATATTTTGCCGTGATAAACCGAGCCTCCGACGGAATCTTTTTCCTTTATTCCTTAAGACAAGAGATTTCACTCCAAAGCTCACATGCTGACAGATCGGAAGAGCGTCGTGTAGGGAAAGAGTGTTCCCAGATGTGTAGATCTCGGTGGGGGCCGGGTCATTAAAAAAAAAAAAAATAACAAATCAATATGAGGAGAAGCAACAGAACTAACAGACGAGAACTAACTCGAGCACGACATGCTAAGTCGAGAG
+
CCBBCFFFFFCBGGGGGGGGGGGGGHHHGGGGGGGGHHHHHHHHHHHHHHHHHHHHGHHHHHHHHGHHHHHHHHHHHHHHHHHGHHHHHGHFHGHHHGGGGHHHGFGGEE?2FGGHHHGGCBFBDFHGHGFHBGF22@22D@20//?///>----<.-.00:00<C-:;DC-@=9.00000.09;0000000/0.../00/..//0:000000/.---..0000009....-.-.--.;0000000.:-.-
@M03495:530:000000000-LYBTV:1:2108:8560:18260 2:N:0:GTGACGTT+ATCTGGGA
ATATTTTGCCGTTGATAAACCAGCTAATCCTGAAAAAAAAATCAAAGCTAAAAACTACAATGCTAAGACCACGATGTGACTGCTATCAAAGTTAGATATATATGTAAATTATTCATCTGTCAAATCCTAGAATTATATCATACCTGCTCCAGCAATCACGACCTGTAATGGTTTAGTGGGTTGTTCACTGTTTCTGAAAAATGAAGATAGTTGTCCAGCTTCCAAAAAGTTTATTGTGTTTTCTAGTGGAG
+
BCCBCFFDFFCBGGGGGGGGGGHHHHHGHHHHHHHHHGGGGHHHHHHHHHHHHHGHHHHHHHHHHHHHHHHHGGHGGHHHHGFHHHHHHHHHHHGHHHHHHHHHHHHHHHHHHHHHHHHHHHFHHHGHHHHHHHHHHGHHHHHHGHGHHHHHGFHHHHHGGFGDHHHHHGHHHHGG=GFHDGGGHHFHHGHHGHHHHGFHGHHHHFHHHHHHEGGGHHEHHHH:C0.9:9FFGGGGFF9FG/0FFFFGGBE
@M03495:530:000000000-LYBTV:1:2108:22505:18262 2:N:0:GTGACGTT+ATCTGGGA
ATATTTTGCCGTTGATAAACCAAAGCTCACATGCTGACAGATCGGAAGAGCGTCGTGTAGGGAAAGAGTGTTCCCAGATGTGTAGATCTCGGTGGGCGCCGGGTCATTAAAAAAAAAAAAAAATAAAGTAAGAAGAAGCGTACAAGAGAAATAGGTAAGACCACACTCAGGACGCAAACGTAAACATAGATAAGGTAACGCATACTGGTGATCAGTACAGATAAGATGTATGTGTTGTCTATTACTGTACG
+
CCCCDFFFFFCBGGGGGGGGGGHHHHHHHHHHHHHHHHHHHHHHGGGGHHGGEGGGGFGGHGHHHHGH@F55DFHGBGHHHH443@4BB4BF?EE/1///>////BBD433DG/<B@@C----.011111=111/0/<0-..-.<:/./001100111010//<..///0/0.-9-<-......110111<::00<1<0.--<.01101/<11101111<1111<1111111111/</<11:11<11111.
@M03495:530:000000000-LYBTV:1:2108:7273:18264 2:N:0:GTGACGTT+ATCTGGGA
ATATTTTGCCGTTGATAAACCAGGGACTCAGGCTGGACCAAAGCTCACATGCTGACAGATCGGAAGAGCGTCGTGTAGGGAAAGAGTGTTCCCAGATGTGTAGATCTCGGTGGGCGGCGGGTAATTTAAAAAAAAAAAAAAAAAAGACACGGGGACCACGGAACTGAGTATAGAGAAAATATATAAGGGAATCATAGACGAGAGAGTGCAGAAGATCTGGTAGAAGGTAGGGAGACGACGAAGATGTAAAA
+
CCBCCFFFFFDCGGGGGGGGGGHGGGGHHHHHHHHGHHHHHHHHHHHHHHGHHHGHHHHHHHGGGGHHHGGGGEGBFGHGHHHGGHGHFBFGHHHFFHFE@4?444?40?/EF//<//</---<00000<D<-@;B-99------:.9//.-----...9:-.-00000000:09000/000000000.../0000000.--.-..0;0000/0090000000000.000../9...-----..0000000
@M03495:530:000000000-LYBTV:1:2108:15838:18265 2:N:0:GTGACGTT+ATCTGGGA
ATATTTTGCCGTTGATAAACCAGGGACTCAGGCGGACCAAAGCTCACATGCTGACAGATCGGAAGAGCGTCGTGTAGGGAAAGAGTGTTCCCAGATGTGGAGATATCGGTGGGCGCCGGAGCATTAAAAAAAAAAAACATGAGAGAGTAGTAGACGGAGCATCTCGAACGTTAGCTGAGCAGAGACACACGCTAGTGGTATATGAGACAGAACGCCTGACGATCTCTGATCGTAGCGACTTAGTTCGAAAC
+
CCCCCFFFFFCBGGGGGGGGGGHGGGGHHHHHHGGGGGHGHHHHHHHHHHHHHHHHHHHHHGGGGHHHGFGGEG?FGHEFFHHFHGH?4EGFHHHHHFE3?/3B4?4/>/</////>//</</1@11<1<<CG--@::.000000..00000000....-.0000.0/9-.//90000.909/.//;99.-;...00.;000090099///0:..-:.//..9..0;00009/...-;-9.00000....-
@M03495:530:000000000-LYBTV:1:2108:2807:18281 2:N:0:GAGACGTT+ATCTGGGA
ATATTTTGCCGTTGATAAACCAGGACTCAGGCTGGACCAAAGCTCACATGCTGACAGATCGGAAGAGCGTCGTGTAGGGAAAGAGTGTTCACAGATGTGGAGAGCTCGGTGGGAGGGCGGTAGGTTTTATAGACAATGTGTTCCACAGTCGAGGCCCAGAAGTTACGAATAGAGCCAGGCACTCAACGCTTTCACGCTGCGAGTGCCGACACATCAGGTATTGACGCGTTACGCGTGGCATCGAACATCGC
+
11AAAFFFF1DAGCGCG3GDFCFCGHBHHHCHFFEB0FEHHHFFFHFHHHFHHGFFHGG1F?EGGHGHCEGF/B?BFGFGGGFFF1BBFB2BF1BEFGF11/1/?11//>?/>///////<///?11/?1?1?1?F11<110111<101>..---...../;0;00.;;..0:0<:C...9.B////.9.;.0;9;F...---9-/9------/9/:/://///:---9-9--99-----;/-//--//--
@M03495:530:000000000-LYBTV:1:2108:25951:18298 2:N:0:GTGACGTT+ATCTGGGA
ATATTTTGCCGTTGATAAACCAGCTAATCCTGAAAAAAAAATCAAAGCTAAAAACTACAATGCTAAGACCACGATGTGACTGCTATCAAAGTTAGATATATATGTAAATTATTCATCTGTCAAATCCTAGAATTATATCATACCTGCTCCAGCAATCACGACCTGTAATGGTTTAGTGGGTTGTTCACTGTTTCTGAAAAATGAAGATAGTTGTCCAGCTTCCAAAAAGTTTATTGTGTTTTCTAGTGGAG
+
BBB@BFFFFFBAGGGGGGGGGGHHHHHHHHHHHGHHHGGGGHHHHHHHHGGHHHGHHHHHHHGHHHHHHGHHGGHGHFHFFHHHHHFGHHHFGHHHHHGHGHGHHGHHHFHHHHHHGHHGFHGFFHHHHGFHFFHHHHGGHHFGDGGCHHHHHFGFFFHGGGCGHFHHHHGHGHHFFHHHGGGGHGHHEEGHHFFFGGHFHFHEFGGFGFGBCHGCGGFBFGG0;0;.9CFGFGGGGGBCFFFFFGFBFF?
@M03495:530:000000000-LYBTV:1:2108:13172:18301 2:N:0:GTGACGTT+ATCTGGGA
ATATTTTGCCGTTGATAAACCAGGGACTCAGGCTGGACCAAAGCTCACATGCTGACAGATCGGAAGAGCGTCGTGTAGGGATAGAGTGTTCCCAGATGTGGAGAGATCGGTGGGGGGCGGAGCATTTAAAAAAAAAACAAAAATGCGGTTAAGGAGTGGGGAAACTGTGTGAGTGCGACACAGATCAGACACGCGCGTGTAGAACACAGCGGAGGCATGCGAGAGTCGACGACGACACACAGTACGGAGCA
+
CCCCCFFFFFDBGGGGGGGGGGHGGGGHHHHHHHHGGHHHHHHGHHHHHHHHHHGHHHHHHHGGGGHHHGEGGEEBGGHGFHHHHHFGB4FHHHHGGHGF3@/?//DB/?/<E//>-------.0;00:0BB@-;-9.......00.-.-.0000./...-.;./00000.000;0-.---;.:B0;000//.;-----9/0000:/...-----..0.0..---00-.---------:...:00....9.
@M03495:530:000000000-LYBTV:1:2108:17507:18302 2:N:0:GTGACGTT+ATCTGGGA
ATATTTTGCCGTTGATAAACCACGTTATCTTGCTCCTTCTGTCGTCAACGAATTTACTAATTCCAAAGCTCACATGCTGACAGATCGGAAGAGCGTCGTGTAGGGAAAGAGTGTTCCCAGATGTGTAGATCTCGGCGGGCGCCGGAGCATTTAAAAAAAAAAAAATGATGATCGATGGAGTAGATGACATACAAATAGAAAAATAGAGAACCAAGACATAGTCGAATTAGTGCAATCCAGTACGTATCAGA
+
CCCCDFFFFFDAGGGGGGGGGGGGHHHHHGHHHHHHHHHHHHHGGGHGHGFFHHHHHHHHHHHHHHHHHHHHHHHHHHHHHHHHHHHGGGGHHHGGGGEG?FGHGHHHHHHFHDDHHHHFHHHB4B4344444??/<>/----<----;0;000<CHGC9--;--:000000:;..:9//;/0090000;00000000;00/..00900009;.9.//00000.;.0.;00009B00/000:0./00.000
@M03495:530:000000000-LYBTV:1:2108:22502:18305 2:N:0:GTGACGTT+ATCTGGGA
ATATTTTGCCGTTGATAAACCAGTCAGGAGTCCAAAGCTCACATGCTGACAGATCGGAAGAGCGTCGTGTAGGGAAAGAGTGTTCCCAGATGTGTAGATATCTGTGGGGGGCGGATCATTTAAAAAAAAAAACGATATATTGTACGCAGGCGACTATGAGAGCATAGCAAGAATATACCATCTTAGATGCCGCATACTTGTGAATAGACGTGTCTGTGAATGATGTGACGCCGTTGAGTATCTAATACATG
+
BCCCCFFFFFDCGGGGGGGGGGHHHHHHHGHHHHHHHHHHHHHHHHHHHHHHHHHHGGGGHHHGGGGFG?FGHGGHHHGHFG4BBGGHGHHHFH44344B444D4421//-------<0<0:0CFGG;F==C.-9..-00<0000...--.-----000<00.<000000///0:00000000000:0000--9..0000<000<0:00.../<000000<00000<00..---...00000:0<<0:00<
@M03495:530:000000000-LYBTV:1:2108:12829:18313 2:N:0:GTGACGTT+ATCTGGGA
ATATTTTGCCGTTGATAAACCAGGACTCAGGCTGGACCAAAGCTCACATGCTGACAGATCGGAAGAGCGTCGTGTAGGGAAAGAGTGTTCCCAGATGTGTAGATCTCGGTGGTGGGCGTAGCATTAAAAAAAAAAAAAAAAAAAAGAATCAATCCATGAGACGTAGAGAGGAAAGCATCTAAACACACACCTGGTGTCTGGAGGTGAGAGAAGAGCACAACTACGAGTGCGCTCAGATACATGCCGTCCCA
+
CCCCCFFFFFCBGGGGGGGGGGHGHHHHHHHHHHGHHHHHHHGHHHHHHHHHHHHHHHHHHGGGGHHHGGGGEEFGHHGFHHGHHBG44BGFHHGHGGFFDF44BF4?//?///</?/////?3D33GFFCGG/A<--------<...:1101:/0110010<<...11...<:./0:0111101<..<../:.0/.011/1..<.1.10.0/0.<0<//.000.....1---..<011111<00<.-..<
@M03495:530:000000000-LYBTV:1:2108:8562:18329 2:N:0:GTGACGTT+ATCTGGGA
ATATTTTGCCGTGATAAACCAGGGACTCAGGCGGACCAAAGCTCACATGCTGACAGATCGGAAGAGCGTCGTGTAGGGAAAGAGTGTTCCCAGATGTGTAGATCTCGGGGGTGGCCGGATAATTAAAAAAAAAAAAAAAGATGAACAGGTCGAGTGACTTGAACCTAAACCATCAATATAGACTATCAGTATATATATGAACTTAAGTACGACTGCTACAATAGTTCATCTTTACATAACAGAGGTGCAGA
+
EEDDEFFFFFECGGGGGGGGGGGGGGHHHHHHGGGGGHHHHHHHHHHHHHHHHHHHHHHHGGGGHHHGGGGEG?BFGGHHHHHHFGBBBFHHFHGFGHB43F4?440?/<B//<00/--.<1FD11>GH@<@D--<---..011111/.00---:<B11<:000./0000/<0<00111<<:01<11:1:111B11<1111111011<11...../1110:1111111111:11<1111000//90.0011
@M03495:530:000000000-LYBTV:1:2108:21800:18353 2:N:0:GTGACGTT+ATCTGGGA
ATATTTTGCCGTTGATAAACCAGCTAATCCTGAAAAAAAAATCAAAGCTAAAAACTACAATGCTAAGACCACGATGTGACTGCTATCAAAGTTAGATATATATGTAAATTATTCATCTGTCAAATCCTAGAATTATATCATACCTGCTCCAGCAATCACGACCTGTAATGGTTTAGTGGGTTGTTCACTGTTTCTGAAAAATGAAGATAGTTGTCCAGCTTCCAAAAAGTTTATTGTGTTTTCTAGTGGAG
+
CCCCCFFFFFCAGGGGGGGGGGHHHHHHHHHHHGHHHGGGGHHHHHGGHHHHHHGHHHHHHHHHHHHHHHHHGGHGHHHHHHFHHHHHHHHHHHHHHHHHHHHHHHHHHHHHHHHHHGHHHHHHHHHHHHHHHHHHHHHHHHGHHHHHHHHHGHHHHGHGGGGGHHHHHHHFFHHHGHFHEFGGHHHHHHHHFHHHHFHHFHHHHHHHHHHHFHG0CBHGGH0GGF:AACF00FBFFGGGGB0CB0CC.BE
@M03495:530:000000000-LYBTV:1:2108:8509:18359 2:N:0:GTGACGTT+ATCTGGGA
ATATTTTGCCGTTGATAAACCAGGATCAGGTGGACCAAAGCTCACATGCTGACAGATCGGAAGAGCGTCGTGTAGGGAAAGAGTGTTCCCAGATGTGTAGATCTCGGTGGTGGCCGGATTATTAAAAAAAAAAAAAAATAGGAAGAGGAGAAGTGCCAATTGGTATGGTAAAGATGTAGTATAAATAAGTACAGTAGCGACGTAGTCAAAGTAAGTAGTCACGAGATCATAGTACAGTGCAGCTAGTCGTT
+
CCCCCFFFFFCCGGGGGGGGGGHGHHHHHHHHGHHHHHHHHHHHHHHHHHHHHHHHHHHGGGGHHHGGGGEG?BGFGHHHHHHGGB4BGHHGHHFGBF43444D4?F?/E>//00>////2B?33D3FDGGCF-@<<-<00000....::../00000:0000000:/;000:000000;000:0000000000;0;0-9---...0000::000000000;.:-..000000000000:0:0/00;0:..
@M03495:530:000000000-LYBTV:1:2108:29067:18363 2:N:0:GTGACGTT+ATCTGGGA
ATATTTTGCCGTTGATAAACCACCCTCCCTGTGGTCGTTATCTTGCTCCTTCTGTCGTCAACGAATTTACTAATTCCAAAGCTCACATGCTGACAGATCGGAAGAGCGTCGTGTAGGGAAAGAGTGTTCCCAGATGGTGAGGGCTCGGGGAGTGCCGCAGCATTATAACACAAAACTGGTGGGCTACTCTCTGTGGGTCTTCTCGTATCCCTTGCGCTGACGCCACCGAAATCTTCCAACACGTTATAGTA
+
ABBABFFBFFBBEFCGFBGGGEAEFHHDFFHGHH2FEF2BGD5DEFGH3B5BFGGHGEGFEHCFGCCGFAGFHHHF@FGFHFHHHG3@FBH44FFGHHHHCGCEGFBE?AE@DHH?EC3C/ECG3F33BG2B2/23?23200//0//<//--.011----<<=00000=0/..::.;0/0/:-././0090;009/.;;/00009../.0/:9:/9---9.;.9....---./;9/9///9......////
@M03495:530:000000000-LYBTV:1:2108:11126:18364 2:N:0:GTGACGTT+ATCTGGGA
ATATTTTGCCGTTGATAAACCAGCTAATCCTGAAAAAAAAATCAAAGCTAAAAACTACAATGCTAAGACCACGATGTGACTGCTATCAAAGTTAGATATATATGTAAATTATTCATCTGTCAAATCCTAGAATTATATCATACCTGCTCCAGCAATCACGACCTGTAATGGTTTAGTGGGTTGTTCACTGTTTCTGAAAAATGAAGATAGTTGTCCAGCTTCCAAAAAGTTTATTGTGTTTTCTAGTGGAG
+
BBBBBFFFFFBAEGFGGGGGFCHHHGHGHHHHHHHHHGGGGHCHHHHHHHHHGHGHGFHHHHHHHHHHHHHHGGHFGFHHHGFHHGEGHGHHHHFHHGEGGHHGHHHHHHHHHFGHFHFHHHFHHHHHHGHHGHHHHHHGHHFHGGHGFHHHHFHHHHHDGGGGGGHHHHGDHFGFF1FEEGFGHGHHHHHHHHHHHGHHHHHGBFHCHFHHHHGFHHGHHHGCFGGEDGGGFGGEFFBFGFFGBBBBAFG
@M03495:530:000000000-LYBTV:1:2108:22884:18381 2:N:0:GTGACGTT+ATCTGGGA
ATATTTTGCCGTTGATAAACCACCCTCCCTGTGGTCGTTATCTTGCTCCTTCTGTCGTCAACGAATTTACTAATTCCAAAGCTCACATGCTGACAGATCGGAAGAGCGTCGTGAAGGGAAAGAGTGTTCCCAGATGTGTAGATCTGGGTGGTCGGCGGGTAATTAAAAAAAAAAAAACTGGAGCGATCAGCTGAGTCTATGACAAGGGCAAACACACCAATGTGTACGCCGAGTGTTCATAGGATTGTACG
+
CBBCCFFFFFCBGGGGGGGGGGGGGHFGGHHHHHHHGGGHHHHHHHHHHHHHHHHHGGGHGHGGGHHHHHHHHHHHHHHHHHHHHHHHHHHHHHHHGHHHGGGGHGHGGGGEE3??FFHHHHFHFGD3DGGHFHHH?G?2222222>22?A/1<//-----/:00<000-<-----<.00//./--9.900000.0000<00000.....9.<.......0<000<0..-<--..0000000000:/000.
@M03495:530:000000000-LYBTV:1:2108:22308:18387 2:N:0:GTGACGTT+ATCTGGGA
ATATTTTGCCGTTGATAAACCAGGGACTCAGGCTGGACCAAAGCTCACATGCTGACAGATCGGAAGAGCGTCGTGTAGGGAAAGAGTGTACCCAGATGTGTAGATCTCGGGGGTTGCCAGATCATGAAAAAAAAAAAGTGGAGGAGAAGGATTATGGACACGACAACACCAACGTAGTAGCTAATGGACTGAAGGTACGTTCTGGGGTCGACTCACTCCATACTGATGAGCGCCAGCTATGGAGTGATGTT
+
BBAABFFFFFBBGGGGGGGGGGHGGFGHHHHGHCGEHHHHHHBGHHHHH5AGHFBHGHHFFFCEEAEGGFAEEEE?2BGFFGGGBFBFB4BBCBG1D@4F443?444B0/EC//</022202222111<10/A--<<.0000....../..00000/009..----.....:......///9//://///.//////;../..;/.-..---..////.9;/.////////9--.9.//////.9./////
@M03495:530:000000000-LYBTV:1:2108:17088:18392 2:N:0:GTGACGTT+ATCTGGGA
ATATTTTGCCGTTGATAAACCAGCTAATCCTGAAAAAAAAATCAAAGCTAAAAACTACAATGCTAAGACCACGATGTGACTGCTATCAAAGTTAGATATATATGTAAATTATTCATCTGTCAAATCCTAGAATTATATCATACCTGCTCCAGCAATCACGACCTGTAATGGTTTAGTGGGTTGTTCACTGTTTCTGAAAAATGAAGATAGTTGTCCAGCTTCCAAAAAGTTTATTGTGTTTTCTAGTGGAG
+
CCCCCFFFFFCCGGGGGFGGGGHHHHHHHHHHGHHHHGGGGHGHHHHGHHHGHHGHHHHHHHHHHHHHHHHHGGHGGHHHHHHHHHGHHHHHHHHHHHFHHHHHHHHHHHHHHHHHHHHHHHGGHGHHHGHHHHHHHHFHHHHHHHHHGHHHGHHHGHHGGCGGHHHGGFHFHHHHGHHGCFFDHHHGFHHGHEGHGBGHGHHGHHHHGHGGHGGFHHHGFGHGG:EECBBFBFBFGG9FFGGGGGGFFFG
@M03495:530:000000000-LYBTV:1:2108:16257:18404 2:N:0:GTGACGTT+ATCTGGGA
ATATTTTGCCGTTGATAAACCAGCTAATCCTGAAAAAAAAATCAAAGCTAAAAACTACAATGCTAAGACCACGATGTGACTGCTATCAAAGTTAGATATATATGTAAATTATTCATCTGTCAAATCCTAGAATTATATCATACCTGCTCCAGCAATCACGACCTGTAATGGTTTAGTGGGTTGTTCACTGTTTCTGAAAAATGAAGATAGTTGTCCAGCTTCCAAAAAGTTTATTGTGTTTTCTAGTGGAG
+
CCBBCFFFFFCAGCGGGGGGGGHHHHHHGHHHHHHHHGGGGHHHGHGGHHFHHHGHHFHHFFHHHGGHHHHHGGHGHGHFGHHHHHHHHHHFFGHHHHHHGHHHHHHHHHHHHHHHHHHHHHHHHHGHHFHHHHHHHHHHHHHGFHHHHHHHGHFGFGHGGGGGHHFHHHEGHFHGHHHGGGGGGFFHHHGHHHHHGHHHCGHFFHFHHGGFFHFHHBHEHHHHHH.EDGGGGGGGGGGGGGBFGGFFG0C
@M03495:530:000000000-LYBTV:1:2108:23842:18414 2:N:0:GTGACGTT+ATCTGGGA
ATATTTTGCCGTTGATAAACCAGGATCAGGTGGACCAAAGCTCACATGCTGACAGATCGGAAGAGCGTCGTGTAGGGAAAGAGTGTTCCCAGATGTGTAGATCTCGGTGGTGGCCGGATCATTAAAAAAAAAAAAAGAAGACGGAGGGCGAGAGACGGCGGGAGGGGAGAGGCGTGACGGGGCATGAATATAGTGAGTGAGGAGGGAGTAGTCGCGGTATGGAATGGCACTGAGACTGTCGGGCACGTGAG
+
CCCCDFFFFFCBGGGGGGGGGGHGHHHHHHHHGHHHHHHHHHHHHHHHHHHHHHHHHHHGGGGHHHGGGGEF?BGHGFHEHGHFF@4BGFHHHHHBG4@F44BB4B?/?E//>0B////<03B33?FG@?B/@->-.<./0/.<..--.<----./..---------.-.9..-.-9.9-----/.:11<111111010<<BB..-.../111.9--...</1000://0//00100:<1.9<<-......
@M03495:530:000000000-LYBTV:1:2108:28727:18417 2:N:0:GTGACGTT+ATCTGGGA
ATATTTTGCCGTTGATAGACCAGCTAATCCTGAAAAAAAAATCAAAGCTAAAAACTACAATGCTAAGACCACGATGTGACTGATATCAAAGTTAGATATATATGTAAATTATTCATCTGTCAAATCCTAGAATTATATCATAACTGCTCCAGCAATCACGACCTGTAATGGTTTAGTGGGTTGTTCACTGTTGTTGAAAAATGAAGATAGTTGTCCAGCTTCCGAAAAGTTTATTGTGTTTTCTAGTGGAG
+
>1>11FFB1@AAEEGGF3BFGG0ACAA313A1AF110A//A011A1DFDG1GG1ECGBCGDBFF22BF1GHH/E//F12@FE1BG2B2FF11BGFH222BGGHH2@BFF2B2F2G>FDF222B1D1F1F1BFGEHH22222B2B1FD1D1BF0<@11C<////?01?<<F1?1011?GFCA.<<FD1D1DD00/.<D00DGF000<GGC0C:C0;0;;/0;0/.:.--;900000000////0009;0.09
@M03495:530:000000000-LYBTV:1:2108:20003:18417 2:N:0:GTGACGTT+ATCTGGGA
ATATTTTGCCGTTGATAAACCATCTAATCCTGAAAAAAAAATCAAAGCTAAAAACTACAATGCTAAGACCACGATGTGACTGCTATCAAAGTTAGATATATATGTAAATTATTCATCTGTCAAATCCTAGAATTATATCATACCTGCTCCAGCAATCACGACCTGTAATGGTTTAGTGGGTTGTTCACTGTTTCTGAAAAATGAAGATAGTTGTCCAGCTTCCAAAAAGTTTATTGTGTTTTCTAGTGGAG
+
CABCCFFFFFCBGGGGGGGGGGHHHHHHHHHHHHGFHGGGGHFHHHFFHHHHHHGHHHHHHHGHHGHHHHHHGGHGFHHHHHHHHFHHHFFHHHHHHHHHHHHHHHHHHHHHGHHHHHHHHHHHHHHHHHHHHHHHHHHHHHHHHHHHHFHHFHHHFGHCGGGGHHHHHGFGHHHE?GHGAFDDEHGHHGHFGHHHHHHHGHHHDGHHHHHHHHFGHHHHHHGHHB:C.BFFGGGGGGFFGFGGEGFFFFE
@M03495:530:000000000-LYBTV:1:2108:3346:18436 2:N:0:GTGACGTT+ATCTGGGA
ATATTTTGCCGTTGATAAACCACCCTCCCTGTGGTCGTTATCTTGCTCCTTCTGTCGTCAACACTAATCCAAAGCTCACATGCTGACAGATCGGAAGAGCGTCGTGTAGGGAAAGAGTGTTCCCAGATGTGGAGGTCTCGGGGGGGGCCGGCTTATTTAAAAAAAAAAAAAAGAAGAGTATATAGCTAGAGGACAACAATATATGAAACCATGAAGCACACTCAGAAGTATGCGAGCAGTAGAATGATGAG
+
ABABCFFFFFCBGGGGGGGGGGGGGHEGFHHHHHHHGGGHHHHFHHHHGHEHHHHHGGGHGHHGHHHHHHHHGHGHHHHHHHHHHEGHHHHHGGGGGHHHGGGGEF?FGHGFHHGGGBG?4?FFHHHGHBD22///2@@FA<>C--;-99--9-//9////:/@-----;--..;//.///;///////://../.9.99//////://../9//:////9:///////////..-;-///////////;9
@M03495:530:000000000-LYBTV:1:2108:28384:18440 2:N:0:GCGACGTT+ATCTGGGA
ATATTTTGCCGTTGATAAACCAGTCAGGAGTCCAAAGCTCACATGCTGACAGATCGGAAGAGCGTCGTGGAGGGCAAGAGTGCCCCCAGATGTGCTGAATATCTCGGCGCACGTCACAGCTACACAAGGAATTCCGCTTACCTCTCCGGCACTCTAGAAAAACAGTTTCCAATGACGTCCTGGGGTTAAGCCCCAGCCTTTCACATCAGACTAGCTCTTCCGGCTACGTTCACTTTACACCCCGCAAATCC
+
@AAAAF331DDA1E1GGFF1A00FD11EB0FGH11FB0B11AF21AA11GHH011B?/FCG00E/B/AE/E/E>//B>00@B1@>?/>E/11@122111B2F2220///////<</?1</1@1@01?</@<1F110?A/?<GGH1<>.--<-/<0=0<00/<CA/C0C0;CCHC00..::.0/.-9-.;00/;99..9/::0CFFFFG0BBF/9///////-----;A-/-/;/99;/:/;B------/9/
@M03495:530:000000000-LYBTV:1:2108:18600:18448 2:N:0:GTGACGTT+ATCTGGGA
ATATTTTGCCGTTGATAAACCAGCTAATCCTGAAAAAAAAATCAAAGCTAAAAACTACAATGCTAAGACCACGATGTGACTGCTATCAAAGTTAGATATATATGTAAATTATTCATCTGTCAAATCCTAGAATTATATCATACCTGCTCCAGCAATCACGACCTGTAATGGTTTAGTGGGTTGTTCACTGTTTCTGAAAAATGAAGATAGTTGTCCAGCTTCCAAAAAGTTTATTGTGTTTTCTAGTGGAG
+
BBBBBFFFFFBAGGGGGGGGGGGHHHHHHHHHFHHHHGGGGHHHHHGGHHHGHHGGHHHHHGHHHHHHHHHHGGHGGGHHHHFHHHGHHHHHHHHHHHHHHHHHHGHFHHHHHHHHHHHHHHGHHHHHHHHHHHHHHHFHHHHFHHHHHHGGHHHHHHHGCGGGHHHHHHHFHHHFFGAGEGGGHHHHHHHHHFHFHFHHHHHHHHHHGHHBCGHHHGHGGHEHFHH?EBFGFGGGGFFFGFFFGG00.;A
@M03495:530:000000000-LYBTV:1:2108:10998:18461 2:N:0:GTGACGTT+ATCTGGGA
ATATTTTGCCGTTGATAAACCAAAGCTCACATGCTGACAGATCGGAAGAGCGTCGTGTAGGGAAAGAGTGTTCCCAGATGTGTAGAACTCGGGGGGGGCCGGATCATTAAAAAAAAAAAAAAAAAGAAAATACGAGTTGAGATCATCAGTAAGACTACATCAGAATATACAGAATAGAATACTAGAGAGAGAAGCATGGGACAGAAGCTAAACGGGACATGGTCACAGCGGTGCATAATAAGACATACCGA
+
CCCCCFFFFFDDGGGGGGGGGGHHHHHHHHFHHHHHHHHHHHHHGGGGHHHGGGGFGBGFGGHHHHHHEG5DDGHHHHHH5B44B44333B?/>/----<9--.-.0<000<B>ADDFAF-----..<//000..<.<000.0000000000<0000:00000000000:000000000000000000..9.0/:000../.../000<0000....-.00/0000:0.--.--0000000:00/000/..
@M03495:530:000000000-LYBTV:1:2108:25829:18474 2:N:0:GTGACGTT+ATCTGGGA
ATATTTTGCCGTTGATAAACCAGCTAATCCTGAAAAAAAAATCAAAGCTAAAAACTACAATGCTAAGACCACGATGTGACTGCTATCAAAGTTAGATATATATGTAAATTATTCATCTGTCAAATCCTAGAATTATATCATACCTGCTCCAGCAATCACCACCTGTAATGGTTTAGTGGGTTGTTCACTGTTTCTGAAAAATGAAGATAGTTGTCCAGCTTCCAAAAAGTTTATTGTGTTTTCTAGTGGAG
+
BBBBBFFFBFBAGGCGGFGGGGGGHHHGHHHHGHHHHGGGGHGHHHEFHFHHHHGHHFHHHHHHHHHHGHHHCGAAEGGEDE3DFFHHHHHHHFHHHHHHHHHHGGHHGHHHHFHFFFHFHHHHFHF4EGFHHFHHGGHGHHFHHHGHHHFFECFHGHEBGEEHFHHHHGGF1GFHGHFEGEGGHHHGHHHGFBFGHHHHHFHHEBGHHGHG0C;CCGGFFH/00:CG.:BFFGGGFFFGGFBGBFCCACE
@M03495:530:000000000-LYBTV:1:2108:26312:18480 2:N:0:GTGACGTT+ATCTGGGA
ATATTTTGCCGTTGATAAACCACCCTCCCTGTGGTCGTTATCTTGCTCCTTCTGTCGTCAACGAATTTACTAATTCCAAAGCTCACATGCTGACAGATCGGAAGAGCGTCGCGAAGGGAAAGAGTGTTCCCAGATGTGTAGAGATGGTGGGGGGCCGGATCATTCAAAAAAACAATAAGGTTACATTTAACTCAGAAGCGATCACATACGATAATACTCATGTGACCAACGTACTTCTCATACTCACTATA
+
BBBBBFFFFFBAEECFGBGGCGGFGHDFFHHFHFGGGEGGHHHHHFGGHGGFFGEGGGGHGHGGGHHHHHHHGGHGGFHHHHHFHBGEHHHHHHHHHHFHG1FGHGHEGGG/<><BCDFHCGFFGH1@>GHEGHHB2<??F11?<1111/->-------.-;/:/;:/9.9=...9/9;////////9///////////-..9.9//;/.9.9.///9////:////9....:..///9/;///99B////
@M03495:530:000000000-LYBTV:1:2108:22818:18489 2:N:0:GTGACGTT+ATCTGGGA
ATATTTTGCCGTTGATAAACCAGCTAATTCCAAAGCTCACATGCTGACAGATCGGAAGAGCGTCGTGTAGGGAAAGAGTGTTCCCAGATGTGTAGATCTCGGGGGGCGCCGCGTATTTAAAAAAAAAAAAAAATAAAGCATTAATGTACGAGGCACGAGTAGAACAAGCATATCAAGACGAGAGAAAGTTATCTCATATGTATGTATCAGCTATGCAGGCGGATTGGTCGAGATGACGATCGAGGCTATAG
+
CCCCCFFFFFCCGGGGGGGGGGHHHHHHHHHHHHHHHHHHHHHHGHHHHHFHHHGGGGHHHGGGGEEBAFGGGHHFGGGHF5DGHFHGHH4D@43444441?/>E--------=-.0;00:BFFFA-C;9---.000000000000000...--....-:.0000///./00000000/.;-.:.000090900000;9000:00;000000000000.9----./.00---..000.;..-..--.0900
@M03495:530:000000000-LYBTV:1:2108:4596:18492 2:N:0:GTGACGTT+ATCTGGGA
ATATTTTGCCGTTGATAAACCAAAGCTCACATGCTGACAGATCGGAAGAGCGTCGTGTAGGGAAAGAGTGTTCCCAGATGTGTAGATCTCGGTGGGCGCCGGTTCATTAAAAAAAAAAAAAATCGATCGAATTTGTTGAGAAGACTATTTGTACTATCTTGATTCATTAGTATTAACACGATATTGATTCTTCTTTTATCATGTCATTTGTTTTTTTCTATTTAGCAATTTGTTATTGTATGTTATCATCT
+
CCCCCFFFFFCCGGGGGFGGGGHHHHHHHHHHHHHHHHHHHHHHGGGGHHHGGGGGGBFHHGHHHHGHFGDDFGHGGHHH@D44344BB@1F1?E/1//>>?///B4B??4BF@D@DCC---01....<./0.000/.00.0/0/00;00000000:000000;000000009000000.-..-;0;0000;000099000:0;00:0000;//.--;;90000000000000:00909090000000;00
@M03495:530:000000000-LYBTV:1:2108:11285:18493 2:N:0:GTGACGTT+ATCTGGGA
ATATTTTGCCGTTGATAAACCAGCTAATCCTGAAAAAAAAATCAAAGCTAAAAACTACAATGCTAAGACCACGATGTGACTGCTATCAAAGTTAGATATATATGTAAATTATTCATCTGTCAAATCCTAGAATTATATCATACCTGCTCCAGCAATCACGACCTGTAATGGTTTAGTGGGTTGTTCACTGTTTCTGAAAAATGAAGATAGTTGTCCAGCTTCCAAAAAGTTTATTGTGTTTTCTAGTGGAG
+
BBABBFFFFFBBGGGGGGGGGGHHHHHHHHHHHHGHHGGGGGFBGHGGHFHHHHGFHCEGFFHFFHHHFHHHFCCEGGHGFFHFFHEHHHFBGFGHHEFDDGFFBFHHHHHFHFFGHFHHHHHHHGHHHHGHHHFHHHFDGF3FFDGFHHFHHHHGFHHGCCGDB?<FFDH<GGHB=GHH>FC?GDHHGHGHHFB=0DBGFHHHGHGCHHGGFH0GHFFBC;FGFCEED0;BBFFFBF;BFF9B00;CF0A
@M03495:530:000000000-LYBTV:1:2108:20313:18494 2:N:0:GTGACGTT+ATCTGGGA
ATATTTTGCCGTTGATAAACCAGTCAGCTCACATGCTGACAGATCGGAAGAGCGTCGTGTAGGGAAAGAGTGTTCCCAGATGTGTAGATCTCGGGGGTCGCCGGATCATTAAAAAAAAAAAAAAAAAAGTGACTAGTGTAATGGGGGGGGCAGGGAAAAGGGAGTTAAGAGGATGTGTACGACTGTTACTGAGGCATGACATTAATAAGGAGAAGCTGGAGGAGAGTAATGTGGGGCTACTGTGATGCGGA
+
CDCCCFFFFFECGGGGGGGGGGHHHHHHHHHHHHHHHHHHHHHHHHGGGGHHHGGGGGGBBFHGHHHHHHGHBBFGGGHGHHHHF4G4@@44FF/>E////</////0?22FGHFCGGGGFC-:----.<1111101<111111..------.--.:.//.....:111109./0<11119....01111110...0.0001111111<:0.../000/<...9..011111<0.-.-./00111111<--
@M03495:530:000000000-LYBTV:1:2108:14516:18497 2:N:0:GTGACGTT+ATCTGGGA
ATATTTTGCCGTTGATAAACCACCCTCCCTGTGGTCGTTATCTTGCTCCTTCTGTCGTCAACGAATTTACTAATTCCAAAGCTCACATGCTGACAGATCGGAAGAGCGTCGTGAAGGGAAAGAGTGTTCCCAGATGTGTAGAGATCGGGGGTGGCCGCGGTATTAAAAAAAAAAATTAAACAATAAAAGTAGGACGCACGGGAGGATGCGGCACGACTACTGATGCACAGAATAGCCGATAGTGCGATGTG
+
BBBBBFFFFFBACEGGGGGGGGGGGHHFGHHHHHFGGGGHHHHHGHEHHHHHHGHHEFGHEHGGGHHHGHHHHHHHHH5FHFHHHHHHHHGGGHHFHHHHGGGGHHHGEGG>E3?FGGGHHHHHFGBB??FHHEFH3D32222>2<///>A<-@..----...000000--;-9-.//////./9//9//9///9-------.--.//.--;--..;.-//////////.////99/.---.///-..../
@M03495:530:000000000-LYBTV:1:2108:3995:18505 2:N:0:GTGACGTT+ATCTGGGA
ATATTTTGCCGTTGATAAACCAGAGGACTCAGGCTGGACCAAAGCTCACATGCTGACAGATCGGAAGAGCGTCGTGTAGGGAAAGAGTGTTCCCAGATGTGGAAATATCGGTGGGGGGTGTTGTAATATAAAAAAAAATGCAGAAAAATTGGTTGAACAAATTTAAATAACCACAACAAGTTGATGAATAATGCTTGTTTTACCAATATACTTGGTATTACCATGATATCGTGGTGCAGCTATGTGTTCTT
+
AAAAAFFFFFDAEFFFFGGGGGHGCF4ACGFABGHHFFGFFHHF2FFGGHGHGHHHHHHGGHHGGFDHAFFEEEGG?FGGCFHHH3?B@44@BGHBGH@FF33333?B4/>/ED/>/:9--..9;00000900;---@.//////;F.A///99./9/99A//://9////;/...:..9/9////9//:///;/;/.9..///99/9/9/////9///////9///9//99....////9//;9/;////
@M03495:530:000000000-LYBTV:1:2108:25773:18514 2:N:0:GTGACGTT+ATCTGGGA
ATATTTTGCCGTTGATAAACCAGCAATGTCACAACCACTTCTTGCCCTCCAAAGCTCACATGCTGACAGATCGGAAGAGCGTCGTGTAGGGAAAGAGTGTTCCCAGATGTGTAGAGGTCGGTGGTGGCCGGGTACTTAAAAAAAAAAAAGAACAAGTGGAGAGAAATATGGTAGCTAAATATGAATGACTAGGGAATGGACGCAACGGTGTCACGGTATATAATAGTAAGAGATGCAAGAGTGCGGCAGGG
+
CACBCFFFFFCBGGGGGGGGGGHHHHHHHHHHHHGGGGHGHHHHHHHHHGFHHHHHHHHHGHHHHHHHHHHHHGGGGFHHGGGGGG1BGHGHHHHCFGHB4BGGGHEHE4444?432BF/E//?///00<//?/22@2222@/<><C?-...;://0000.0..0:;:00;000000090000000000000/././0090----:--;:.000....:0000000;90900:0;;000/.900---9---
@M03495:530:000000000-LYBTV:1:2108:17736:18526 2:N:0:GTGACGTT+ATCTGGGA
ATATTTTGCCGTTGATAAACCAGGGACTCAGGCTGGACCAAAGCTCACATGCTGACAGATCGGAAGAGCGTCGTGTAGGGAAAGAGTGTTCCCAGATGTGTAGGTCTCGGGGGGGGGCGGGTTATTAAAAAAAAAAAAAGTTAACATGAGGAGGGTTGTTGCGATTATTTAGATATAGTTGTAAAATTCTAGTAGTTGGGTTGAGTGTTAAGATGATAGGTTATGTTTACTGTCTGTGGACACTTCTGTTA
+
CCABCFFFFFECGGGGGGGGGGHGGGGHHGHHHHHGHHHHHHHHHHHHHHHHHHHHHHHHHHGGGGHHHGFGGFG?FGHGHHHHHHGHF4FHHHHHHF@E4@3334?4B?///-----<--<..<1111BFACF=A@<-.01111:1000/0..<..-...1--...1111101<1<11<111111101111<11<110-..-/010111111111111/<110111111111<1111<000.0<01111:
@M03495:530:000000000-LYBTV:1:2108:28137:18531 2:N:0:GTGACGTT+ATCTGGGA
ATATTTTGCCGTTGATAAACCAGCTAATCCTGAAAAAAAAATCAAAGCTAAAAACTACAATGCTAAGACCACGATGTGACTGCTATCAAAGTTAGATATATATGTAAATTATTCATCTGTCAAATCCTAGAATTATATCATACCTGCTCCAGCAATCACGACCTGTAATGGTTTAGTGGGTTGTTCACTGTTTCTGAAAAATGAAGATAGTTGTCCAGCTTCCAAAAAGTTTATTGTGTTTTCTAGTGGAG
+
BBBBBFFFFFBAFGEGGBGGGEHHGFHGHHHGGHGHFEGCGHHGHGGHHFHHHGFGHHHHHHHHHGHHGHHHGGGGGFHGHH3FHFFHHHHHHHDEGHHHHHHHHHHGGFGHDGHHHHHFBGGHHHGHHFHGHHHHHGEFHHFBGH0F3BGGFFFGHHFC?CFGFFGHHHG?GFFHFDFHDF@EHFHHHGGG=DGDFGHHEFGFDGFGGHHGHGGF0CCCGBCC:G..A0CFFFF00099B;0CBFBB.9C
@M03495:530:000000000-LYBTV:1:2108:20881:18547 2:N:0:GTGACGTT+ATCTGGGA
ATATTTTGCCGTTGATAAACCAGGACTCAGGCTGGACCAAAGCTCACATGCTGACAGATCGGAAGAGCGTCGTGTTGGGAAAGAGTGTTCCCAGATGTGGAGAGTTTGGGGGGGGGCGGTACATTAAAAAAAAAAAAGAACAGAAAGGTGCGGGCAAGATGGTACTTTTGATAGGTGATAGTGTAACCGACAGAAAGACGACTCGAATGTACTATATCCACGATAGTAATGTGGGCCAGTGAGTCTACAAA
+
CCCCDFFFFFEBGGGGGGGGGGHGHHHHHHHHHHG2GHHHHHGHHHHHHHHHHGHHHHHHHGGGGHHHGGGGGGGFGHGFHHHFHGGBBDGDGHHGFHF33/3/3434?//E--<-9---..<<F11:1BBF=;---...////000.000-----..<01001111111.<1</101111<<1111<-----/000//.--..../0<111<11::1110.-9.<:1111110.....001011111100
@M03495:530:000000000-LYBTV:1:2108:3382:18552 2:N:0:GGGACGTT+ATCTGGGA
ATATTTTGCCGTTGATAAACCAGGGACTCAGGCTGGACCAAAGCTCACATGCTGACAGATCGGAAGAGCGTCGTGTAGGGAAAGAGTGTTCCCAGATGTGTAGAGCTCGGGGGGGGGCGGAGTAATTGAAAAAAAAAAAAGAATAGAATGGGATGGCAGCCGGTACGAAGATACAACAGGCAAGATGATAGAAGCATAACAGAGTAGAGTACACGCTGCATACATCAATAGTAAAACAGTATGCAGATAGG
+
BBBBBFFFFFBBFGFGGGGGFCGGGGGGHHHHGHG?HGHHHGGHHHGHHFHHHBDFHGHHFFDGGGEGFFEFG0?B2GEFGHHFFHGF4BB4FBGHHHDG44B434B3/>//<---------:::B////:/;-9B;@-9.../9//////../.../...----.....;///9//........:/;////BB/:////9////////9////.-.../;/://:/9/////9///9:B////////99/
@M03495:530:000000000-LYBTV:1:2108:7371:18553 2:N:0:GTGACGTT+ATCTGGGA
ATATTTTGCCGTTGATAAACCAGTCTCCAAAGCTCACATGCTGACAGATCGGAAGAGCGTCGTGTAGGGAAAGAGTGTTCCCAGATGTGTAGGTCTTGGGGGGGGGCGCAGGATTCAAAAAAAAAAAAAAAACCATAAGCATGATCCTGTTGAAATATATTACACAAAATGTAAACAGCAACGACGGCTCTAGATATACCAGAGCACACAACAAGTGATATATAACAATGATACGTATAAACTAACCTCGT
+
BBBBBFFFFFBAFGGGGGGGGGHHHHHHHHGHHHHHHHHHHGGHHHHHHHHGGGGGHFEEGFEEAGHHFHHHHHHHGD55DFGGGHH4444333@433E1//--9-------./;/99BFFAAA-@@A----.../////;//9///////9///////////;/9...////////.;...-;-----.////;/////9/..//..9..9...///////9///////9///.//;///////9.//..
@M03495:530:000000000-LYBTV:1:2108:20470:18555 2:N:0:GTGACGTT+ATCTGGGA
ATATTTTGCCGTTGATAAACCAGCTAATCCTGAAAAAAAAATCAAAGCTAAAAACTACAATGCTAAGACCACGATGTGACTGCTATCAAAGTTAGATATATATGTAAATTATTCATCTGTCAAATCCTAGAATTATATCATACCTGCTCCAGCAATCACGACCTGTAATGGTTTAGTGGGTTGTTCACTGTTTCTGAAAAATGAAGATAGTTGTCCAGCTTCCAAAAAGTTTATTGTGTTTTCTAGTGGAG
+
CCBBCFFFFFCBGGGGGGGGGGHHHHHHHHHHHHHHHGGGGHHHHHHHHHHHHHGHHHHHHHHHHHGHHGHHGGGGFHHHHHBGHHHHHFHHHHHHHHHHHHHHHHGHHHHHEHHHGHGHGHHHHHHHHHHHHHHHHHHHHHHHHHHHHHHHGGFHHHHGGGGGFGHHHHG1FGHHGBGHGGGGHHHGHHHHHHHHHGHHGHHHHFGHGHGBHHCFHHBGGHF0<BCEEGGGGGGGGGGGGF0CBF;CA:A
@M03495:530:000000000-LYBTV:1:2108:26047:18566 2:N:0:GTGACGTT+ATCTGGGA
ATATTTTGCCGTTGATAAACCAAAGCTCACATGCTGACAGATCGGAAGAGCGTCGTGTAGGGAAAGAGTGTTCCCAGATGTGTAGATCTGGGGGGGCGGCGGAGCATTTAAAAAAAAAAAGAAAAAAACGTAGGGGTCCGGGGAGACGGCGTATGTAAGACTTGAGATAGAGACACGTCCGGGAATGACTATCAGTTGCTACAGCTGAAGTACTGTTGGTTGTGCCAGGGTCGTCGTCTGTAATAGTGCTA
+
BAABBFFFFFBAGGGGGGFGFGDHHHGGHGHHHHHHHHFHHGHAEGGEHHHGGEGFGFGFGGHHHHFHFGDBDFDGG1GFD44@@444443B/>?;----9----.//////:B9--9-;9..//.--.:......9..------....----.////:/;//;//:////::///....-----//;/////////9:///////////////////....:;///9..;9-:.--.../////;:////
@M03495:530:000000000-LYBTV:1:2108:14802:18567 2:N:0:GTGACGTT+ATCTGGGA
ATATTTTGCCGTTGATAAACCAGCTAATCCTGAAAAAAAAATCAAAGCTAAAAACTACAATGCTAAGACCACGATGTGACTGCTATCAAAGTTAGATATATATGTAAATTATTCATCTGTCAAATCCTAGAATTATATCATACCTGCTCCAGCAATCACGACCTGTAATGGTTTAGTGGGTTGTTCACTGTTTCTGAAAAATGAAGATAGTTGTCCAGCTTCCAAAAAGTTTATTGTGTTTTCTAGTGGAG
+
CCCCDFFFFFDCGGGGGGGGGGHHHHHHHHHHHHHHHGGGGHGHHHGHHHHHHHGHHHHHHHHHHHHHHHHHGGHGHHHHHFHHHHGHHHHHHHHHHHHHHHHHHHHHHHHGHHHHHHHHHHHHHHHHHFHHHHHHHHHHHHHHHHGHGHHHHHHHHHHGGGGGHHHHHHHGHHFHFGEHGGGGHHHGHHHHHHHHGHGHGHH00GHHHHGHHHGGHHHHHHHHHF.CEFFGGFGB:CBFFGGGGGFGFFE
@M03495:530:000000000-LYBTV:1:2108:18894:18567 2:N:0:GTGACGTT+ATCTGGGA
ATATTTTGCCGTTGATAAACCAGTCACAACCACTTCTTGCCCTCCAAAGCTCACATGCTGACAGATCGGAAGAGCGTCGTGTAGGGAAAGAGTGTTCCCAGATGTGGAGATCTCGGGGGTCGGCGGATCATTTAAAAAAAAAAAAACAAGAGGGGGGGACATGGGAGACGTCAAGTAGTGAGAGGAAGCGGATACACTACTATCACATCGAACGCAGTGACGTTGAAGTGGAGAGGTGTCATGTATGCACT
+
CDEDEFFFFFECGGGGGGGGGGHHHHHHHGGGGHHHHHHHHHHHGHHHHHHHHHHHHHHHHHHHHHHHGGGGHHHGGGGEFBBGHGGHHHHHFGBBBGGHHHHHGF33/?3BFB0ECEG<////<--<<CDF11<<=0C-:@----.../<...------.00:./<.....<.011:1/10<0../..-<--.01:://111111010.//:-.-9.011.....11:000.0..:.001111111110:
@M03495:530:000000000-LYBTV:1:2108:23521:18569 2:N:0:GTGACGTT+ATCTGGGA
ATATTTTGCCGTTGATAAACCACCCTCCAAAGCTCACATGCTGACAGATCGGAAGAGCGTCGTGTAGGGAAAGAGTGTTCCCAGATGTGTAGATCTAGGGGGGGGCCGGATAATTAAAAAAAAAAAAGTACATGAAGCGTAAAAACTGCTCGTTGGAAGTGTCATGCCATTGGCTAGGTGTGGATCACGAGTATCAAGCGTCGCTCAAGTTCTCATTGGCAGAGTTGCACGACGGCAAACTGGATCCATGA
+
BAABCFFFFFCCGGGGGGGGGGGGGFHGHH5CGHHHHHGFBGHGFGFF5AAEEFEFHHEGEGECFAFHEHHHHHG55G@GHHGGHEE4444344444B311>-:9-----..00000;;0----;--.0;00000;00-....;0.00000.-.;.00900000:009000:0/0;..090..000:/;.-..;00000...--;;.000:;0009;00;0...000;00..----;-..0;//00/0000
@M03495:530:000000000-LYBTV:1:2108:21109:18569 2:N:0:GTGACGTT+ATCTGGGA
ATATTTTGCCGTGATAAACCAGGACTCAGGCTGGACCAAAGCTCACATGCTGACAGATCGGAAGAGCGTCGTGTAGGGAAAGAGTGTTCCCAGATGTGTAGATATCGGGGGGCGCCGGATCATTAAAAAAAAAAAAATAAGAAGGGAAAGAGACGGACATATGTAGAGCATGTAAATTTGAGGTATCGCGAGCATAACCTCACAACGATGGCACGCAACTAAAGGCATGGGTGAGACTTGGACCGACGCGA
+
DDEEEFFFFFCCGGGGGGGGGGGHHHHHHHHGHGHHHHHHHHHHHHHHHHHHHHHHHHHHGGGGHHHGGGGEG?BFGGGHHHHHFG4BBGHHHEHG4@44@444DDCE/>@--<--9-9.-.1:1<<B0@@FFA<-<.0:111/....../://...<-01111111110001:111<111.:/011..----<0<1001/0.00.-....//0.----/00000<.<.:.<...10010000/---9---
@M03495:530:000000000-LYBTV:1:2108:23257:18570 2:N:0:GTGACGTT+ATCTGGGA
ATATTTTGCCGTTGATAAACCACCCTCCCTGTGGTCGTTATCTTGCTCCTTCTGTCGTCAACAAATTTACTAATTCCAAAGCTCACATGCTGACAGATCGGAAGAGCGTCGTGTAGGGAAAGAGTGTTCCCAGATGTGTAGAGCACGGGGGGCGCCGCATCATTAAAAAAAAAAAAATAATAAAAGATAATCACGGCCTAAGCACTTACTCAATACATGTCCATGAATCAGAACAGGACTAAGTACGTAAG
+
BBBCCFFFFFDDGGGGGGGGGGGGGHHGGHHHHHGHGGGHHHGHHHHHHHHHHHHHGGGHGHHHFHHHHHHHHHHHHHHHHHHHHHHHHHHHHHHHHHHHGGGGHHHGGGGEG?2FGGHHHHHHGHBDDFHHHHHHGF3?FD3@20>//<-9-<--<--.<<B11<1<0<BC;-@>9.0:111111.0111110..--./0/<1<001111:0:100<1<111110:111<:1///9..//:011<./0..
@M03495:530:000000000-LYBTV:1:2108:27744:18575 2:N:0:GTGACGTT+ATCTGGGA
ATATTTTGCCGTTATAAACCAGCTAATCCTGAAAAAAAAATCAAAGCTAAAAACTACAATGCTAAGACCACGATGTGACTGCTATCAAAGTTAGATATATATGTAAATTATTCATCTGTCAAATCCTAGAATTATATCATACCTGCTCCAGCAATCACGACCTGTAATGGTTTAGTGGGTTGTTCACTGTTTCTGAAAAATGAAGATAGTTGTCCAGCTTCCAAAAAGTTTATTGTGTTTTCTAGTGGAGG
+
BBABBFFFFFBAGFCGGFGGGGHFHHHHHHHGHHGHGGGGGHHFEG2GGFHGHGHGFHHBGHFHHEHHGHHGGGFH4FHF33GHH3GGG3E@GHHHHHHFHFHDGHHHHHGFHHHGHHHDHHHHFFHHBGFHHHFHHHHEHFBFGGHFFBHFHFFGHGGGGGGGDGFHHB?FGFH11CE.<@DEFGHHGHGHHDBFDFHGFBF0G00CGGGFGBGCGHB:0/:0CC:EBFGFFFFFG//F/0BFF;CFG?D
@M03495:530:000000000-LYBTV:1:2108:26450:18595 2:N:0:GTGACGTT+ATCTGGGA
ATATTTTGCCGTTGATAAACCAGGACTCAGGCGGACCAAAGCTCACATGCTGACAGATCGGAAGAGCGTCGTGTAGGGAAAGAGTGTTCCCAGATGTGTAGATCTCGGGGGGGGCCGGGTTATTAAAAAAAAAAAAAAAAAAAAATTAATTCGTTGCTTTGTAACACCAAATAACACAGAGATATTTAATCTAATGTACAGAGGTCAAAGGAATACATGCGCGTAGATACATAACACGACGTGCTGCGGAG
+
DDDDDFFFFFDBGGGGGGGGGGHGHHHHHHHHGGGGGHHHHHHHHHHHHHHHFHHHGHHHGEGEHHFGGGGEG1BFGGGHHFHHDHB4BGHHHHHFFG44344?DECA/<C--;-----:.;0:00;0BA@A-9---9--99---.:00000.///.:000;00000....000000..0//0000:000000000000000/.0/0:00//:0000:00..-::-.0:00000000.-9-9...00-9-;
@M03495:530:000000000-LYBTV:1:2108:28730:18618 2:N:0:GTGACGTT+ATCTGGGA
ATATTTTGCCGTTGATAAACCAGGACTCAGGCTGGACCAAAGCTCACATGCTGACAGATCGGAAGAGCGTCGTGTAGGGAAAGAGTGTTCCCAGATGTGGAGATATCGGGGGTGGCCGGGGTCTTATAAAAAAAAATCATAGACTACCTCAGTATGTCGCTACTCTGTGTACGTAATTCTGTTGGTTAGTCTGCTGTGTCGTCATGTGGTGGTGATGGATGCGGACAGCGGGATATATCTAGCATGATTCA
+
CCCCCFFFFFCCGGCGGGGGGGHGHHHHHHHHHHGHHHHHHHHHHHHHHHHHHHHHHHHHHGGGGHHHGGGEEGF2GHGCGHHGHHH@BFDHHHHHGFH331?B4B4?>///<//0<////-.>F11111><----.:000:0:0://::/;;00000....-0000;000;./0.;0000000..././/;////////....;/;//;.9.9////////--9;-..----.///////9//;//////
@M03495:530:000000000-LYBTV:1:2108:17488:18645 2:N:0:GTGACGTT+ATCTGGGA
ATATTTTGCCGTTGATAAACCAGCTAATCCTGAAAAAAAAATCAAAGCTAAAAACTACAATGCTAAGACCACGATGTGACTGCTATCAAAGTTAGATATATATGTAAATTATTCATCTGTCAAATCCTAGAATTATATCATACCTGCTCCAGCAATCACGACCTGTAATGGTTTAGTGGGTTGTTCACTGTTTCTGAAAAATGAAGATAGTTGTCCAGCTTCCAAAAAGTTTATTGTGTTTTCTAGTGGAG
+
CBCCCFFFFFCCGGGGGGGGGGHHGHHHHHHHHHHHHGGGGHHGHGHGHHFHHHGHHHGHHHHHHHGHHHHHGGHGHHGFHGHHEFHHGHHHHHHHHGHHHHHHHHHHHFHGHHHHHHHFHHHFHHFHHBGHHHGHFHHHHHGFGHEGHHHGGHFHHHHGDGGGHHHHHHGGHHHHFHHHFGGGHHHHHHHHHHHHHEHHHHHHFGFHHHGHHHHBCCFFHHFHHB.;C0BFFGFF;C;BFFEGGGGG?0.
@M03495:530:000000000-LYBTV:1:2108:21218:18650 2:N:0:GTGACGTT+ATCTGGGA
ATATTTTGCCGTTGATAAACCAGCTAATCCTGAAAAAAAAATCAAAGCTAAAAACTACAATGCTAAGACCACGATGTGACTGCTATCAAAGTTAGATATATATGTAAATTATTCATCTGTCAAATCCTAGAATTATATCATACCTGCTCCAGCAATCACGACCTGTAATGGTTTAGTGGGTTGTTCACTGTTTCTGAAAAATGAAGATAGTTGTCCAGCTTCCAAAAAGTTTATTGTGTTTTCTAGTGGAG
+
CBBCCFFFFFCCGGGGGGGGGGHHGHHHHHHGGHHHHGGGGHHGHHBGHHGGHHGHHHHHHHHHHEHHHHHHGGHGFHHDGHHHHHGHHGFGHHFHHHHHHHHFHHHHHFHFGFHHGHFFHHHHHHHHHFHHHHHHGHHHHHHFHHHHGHHFFFHHHHHGGCGG0FGHGGD<FHHHFGHHDFCDHHHHHHGHHGHE<0<GHHHHHHGFHBGFGHCGFHHHFHCFGHAEEFBFGGF0;0CFFBFG0FGGG0C
@M03495:530:000000000-LYBTV:1:2108:26008:18652 2:N:0:GTGACGTT+ATCTGGGA
ATATTTTGCCGTTGATAAACCAGAACCATCCAAAGCTCACATGCTGACAGATCGGAAGAGCGTCGTGTAGGGAAAGAGTGTTCCCAGATGTGTAGAAATCGGTGGGCGCCGGAGCCTTAAAAAAAAAAAAAAAATATATCGAGAAGAAATGACGTCAAGGAATAATCAGGGCAAGTCCACGAACCGACCATTGAGGTCATAGAGCTAGCATTACGCATCTCATCGTCATTGAGAGACCAAGAGTGACTGTT
+
CCCCCFFFFFCBGGGGGGGGGGHHHHHHHHHHHHHHHHHHHHHHGHHHHHHHHGGGGGHHHGFGFEEABDGGHHGHHHGFBFGHHGHHHHBD443444B3>11?E//>//<//<>/2D@2GBD<@@CG------.:000;.....////000:..9;.09./00900000.....//9//.-.-------9/////////9B/B//;///;;//....-//////....///;./././:...//////9/
@M03495:530:000000000-LYBTV:1:2108:17611:18653 2:N:0:GTGACGTT+ATCTGGGA
ATATTTTGCCGTTGATAAACCACCCTCCCTGTGGTCGTTATCTTGCTCCTTCTGTCGTCAACGAATTTACTAATTCCAAAGCTCACATGCTGACAGATCGGAAGAGCGTCGTGTAGGGAAAGAGTGTTCCCAGATGGGTAGATCTGGGGGGGGGGGGCTATATTAAAGAAAAAAACACATTACCCTCGTTGCCCCATCCCAGGCTGACGTCCAGATACCAAGTATGTGCCGATATCAGATGAGCTTATTTT
+
BB3AAFFFFFBBGGGGGGGGGGGFGHHGGHHHHHHHGGGHHHHHEBGBFHFFHHHGFGAFAGAFEGGHHHHHGHHFHFFGGBHFFGHHEHHHFHGHHGHFCDFGHHGEFEGEEGHFF?GFHHEGGH33?BGF2?GG2/@@/2222222/<9----9---.////////;.9..;-...;B//////.-.:;./9...9..//.;....9;...9///////.///9/9//-----///;/:/99//9/://
@M03495:530:000000000-LYBTV:1:2108:7082:18683 2:N:0:GTGACGTT+ATCTGGGA
ATATTTTGCCGTTGATAAACCAGCTAATCCTGAAAAAAAAATCAAAGCTAAAAACTACAATGCTAAGACCACGATGTGACTGCTATCAAAGTTAGATATATATGTAAATTATTCATCTGTCAAATCCTAGAATTATATCATACCTGCTCCAGCAATCACGACCTGTAATGGTTTAGTGGGTTGTTCACTGTTTCTGAAAAATGAAGATAGTTGTCCAGCTTCCAAAAAGTTTATTGTGTTTTCTAGTGGAG
+
BBBABFFFFFBAFGGGGGGGGGHGHHHCHGHHHHGHHGGGGHHHHHGGHHGFHHGFGHHHHHHHHHGHHHHGGGHGHHGGHHEHHHFHHHGFHHHHHHGHHHHHHHHHGFHHHHHHHHHHGHHHHHFHHHHHHHHHHFHHHHHHHHGFFFFFFHHHHHHGGGGGGHHHHHHFHHHH=FHHGGGFHHGHHHFFGHHHHFFHEGHGHHHHHHHHHGGHHGFFHFGGGCHE:9BFGGGGGFBCFFFGFGGGFFG
@M03495:530:000000000-LYBTV:1:2108:17862:18691 2:N:0:GTGACGTT+ATCTGGGA
ATATTTTGCCGTTGATAAACCAGCTAATCCTGAAAAAAAAATCAAAGCTAAAAACTACAATGCTAAGACCACGATGTGACTGCTATCAAAGTTAGATATATATGTAAATTATTCATCTGTCAAATCCTAGAATTATATCATACCTGCTCCAGCAATCACGACCTGTAATGGTTTAGTGGGTTGTTCACTGTTTCTGAAAAATGAAGATAGTTGTCCAGCTTCCAAAAAGTTTATTGTGTTTTCTAGTGTAG
+
BBBBBFFFFFBBGCGGGGGGGGHHHHHHHHHHFHFHFGGGGHHHGGHEHHHEFHGEHHHFHGHHHHGHHHHHGGHFGFFFHFHHHGFFHHFGGHEHHHHFHHHHHHHHHFHHGHFHGHEHFHHHHHHHHGHHHHHHGHFHHHFBGHGHHHHFFHFGHHGGDGCGFHHGHHHGHFF<>=AGDGGEHHHHHHHHHHGHEFDG.<G0DHHHHHHHHHHBGFF0GG/;0;.:90BBFFFFGFF/FFFF09BF0;B
@M03495:530:000000000-LYBTV:1:2108:5941:18716 2:N:0:GTGACGTT+ATCTGGGA
ATATTTTGCCGTTGATAAACCAGCTAATCCTGAAAAAAAAATCAAAGCTAAAAACTACAATGCTAAGACCACGATGTGACTGCTATCAAAGTTAGATATATATGTAAATTATTCATCTGTCAAATCCTAGAATTATATCATACCTGCTCCAGCAATCACGACCTGTAATGGTTTAGTGGGTTGTTCACTGTTTCTGAAAAATGAAGATAGTTGTCCAGCTTCCAAAAAGTTTATTGTGTTTTCTAGTGGAG
+
BABBBFFFFFBAFGGGGGGGGGHHHHHHHHHHHHHHHGGGGHHHHHFHHHHHHHGGHHHHGGHHHHHHHHHHGGHGHHHHEHFHFHGHHHHHHHHHHHHHHHHHHGHHHHHHHHHHHGHHHGHHHHHHHHHHHHHHHGHHHHHHHHHFHHGHHHGHHHHGGGGGHGHHHHGGHHHHFGGHFGGGFHHHHGHHFHHFHHHHHHHE0GHHHHHHHHHHFHEHHHHHHFGFGFGGGGGGGF;FGFGBFBCFFGE
@M03495:530:000000000-LYBTV:1:2108:28250:18726 2:N:0:GTGACGTT+ATCTGGGA
ATATTTTGCCGTTGATAAACCAGGGCGGCACCAAAGCTCACATGCTGACAGATCGGAAGAGCGTCGTGTAGGGAAAGAGTGTTCCCAGATGGGTATATCTCGGAGGGCGCCGCACAAATATAAAAAAAAAAGATCAATAAATCTGTGTTAGGTGAAAGCAGTTATTAGTCTGATCATAGTTATCGTGGGACATTACCTTGCAATTCGGATTTGGCACCGCGCACGCATTTTAAGAGCTTCACATGAACCGC
+
ABBBBFFFFFBAGGFGGGGGBGHGFGGGGGGGHHHHHHHHHCFHBHHH2DEGGBGEGFEHH2@EEE>E?2BGGFGE0GC4F4444BGFGHG3?B33444BB0//<////<///</-00=111>F1>-----..000:0000;09000;/00/000;;C///0000000;0000;000000000/....-...///////9/9//;/.....//////9--------9..//;////://99://////.--
@M03495:530:000000000-LYBTV:1:2108:13416:18765 2:N:0:GTGACGTT+ATCTGGGA
ATATTTTGCCGTTGATAAACCAGCTAATCCTGAAAAAAAAATCAAAGCTAAAAACTACAATGCTAAGACCACGATGTGACTGCTATCAAAGTTAGATATATATGTAAATTATTCATCTGTCAAATCCTAGAATTATATCATACCTGCTCCAGCAATCACGACCTGTAATGGTTTAGTGGGTTGTTCACTGTTTCTGAAAAATGAAGATAGTTGTCCAGCTTCCAAAAAGTTTATTGTGTTTTCTAGTGGAG
+
AAAABFFFFFBBGGGGGGGGGGCHFHHHGGHFHHFBGEGGGHHGHHEHHHBFGHGHHFHHHHHHHHHHHHHHGGHGGHHHHHHHGHHHHHHHGHGEFHHHHHHHHHHHHHHHGHFEHHHHGHHHHHHHHHHHHHHHHHHHHHEFFGHHFHGHGHHHHHHGFG@EHHHHHHH1DGHGFGHHEGCFGHHHHHFHDG0DHHHHHHHHFGHHHHFHHH0GGHHHHGHCC0.:;CFFGGFFGGGGGFBFFEFFF09
@M03495:530:000000000-LYBTV:1:2108:22609:18772 2:N:0:GTGACGTT+ATCTGGGA
ATATTTTGCCGTTGATAAACCAGCTAATCCTGAAAAAAAAATCAAAGCTAAAAACTACAATGCTAAGACCACGATGTGACTGCTATCAAAGTTAGATATATATGTAAATTATTCATCTGTCAAATCCTAGAATTATATCATACCTGCTCCAGCAATCACGACCTGTAATGGTTTAGTGGGTTGTTCACTGTTTCTGAAAAATGAAGATAGTTGTCCAGCTTCCAAAAAGTTTATTGTGTTTTCTAGTGGAG
+
BBBBBFFFFFBBGGCGGGGGGGHGGHGHDGHFFHFHFGGEEHHHHHHHHHFFHGFHHFHFFGHHGHFHFHHHGGHGGHH4FFGHHHHHHHHGEHHFHHHHHFHHEFFHHGGFHDGHFHFFHHFGFHHHHBFFHHHHGHHHGHFGHGHHHHHG2F<GHHHGACDDGHHGHHHDFGHHFHHHGGGGHFDGGFHDGHHHFHHHFHHHHGFFGHF000:0;CGHHHBCC::9ABBFFGGFBFBFFFGGBFFBFFE
@M03495:530:000000000-LYBTV:1:2108:19171:18781 2:N:0:GTGACGTT+ATCTGGGA
ATATTTTGCCGTTGATAAACCAGCTAATCCTGAAAAAAAAATCAAAGCTAAAAACTACAATGCTAAGACCACGATGTGACTGCTATCAAAGTTAGATATATATGTAAATTATTCATCTGTCAAATCCTAGAATTATATCATACCTGCTCCAGCAATCACGACCTGTAATGGTTTAGTGGGTTGTTCACTGTTTCTGAAAAATGAAGATAGTTGTCCAGCTTCCAAAAAGTTTATTGTGTTTTCTAGTGGAG
+
BBBBBFFBFFBAGGFGGGGGGGGHHHHHHFHHFFHHHGCGGHGCHGGHHHEEGEEHHFGHGFHHHHHHHEHHECGGFHFHHHGGDEHHHGGHFHFHHHHHFHHHHHHHHHHGHHHHHHHHHHHHHHHHHHHHHGGHHHGGHHHHHHHHHHGG2GHHHHG/CF?GGHHHGHH1FGHGHHHHGGGGHHHHHFDGGFHHHEEHHHHGGBCGHHHHHHGHHBFHFFC0;0:EA0BFBB;BBFFCGE090CFF?BA
@M03495:530:000000000-LYBTV:1:2108:28765:18783 2:N:0:GTGACGTT+ATCTGGGA
ATATTTTGCCGTTGATAAACCATGGCTGTAGCTGCCATAGCAATGTCACAACCACTTCTTGCCCTCCAAAGCTCACATGCTGACAGATCGGAAGAGCGTCGTGTAGGGAAAGAGTGGTACCAGATGTGTATATCTCGTGGGCTGGCGGTCGCTTATAGAGAAAATCACGAACGAGCAAACTTCCAACGACACCCGCGCTTCAGCTGTAGCAGTTGGTTTCAAGCAGGGGCAGATTATCATTGAGGGTAAGG
+
A1AAAFF31DDAECGGG3FGGEH10EE0B1B3FEHHFH1FHFHFFGBA1BAAECFHHB211DGHHHGHF1FG1C1G1BE1FG1B@F0BB///>EGHE/EEGEEG0@FFCECFFGHF/1221BB0F121B222222>B/////0/??//</<<...11111=11/0/0/<.<@-;.--::.:C0:00/.9---9.----9AB/;:/;;/;B9;////;--/:///9/----9:-///;///9;//-99//;/
@M03495:530:000000000-LYBTV:1:2108:7755:18793 2:N:0:GTGACGTT+ATCTGGGA
ATATTTTGCCGTTGATAAACCAGCTAATCCTGAAAAAAAAATCAAAGCTAAAAACTACAATGCTAAGACCACGATGTGACTGCTATCAAAGTTAGATATATATGTAAATTATTCATCTGTCAAATCCTAGAATTATATCATACCTGCTCCAGCAATCACGACCTGTAATGGTTTAGTGGGTTGTTCACTGTTTCTGAAAAATGAAGATAGTTGTCCAGCTTCCAAAAAGTTTATTGTGTTTTCTAGTGGAG
+
AAAAAFFDFFA1EECDGGGF1FCFBGFHBFBDGGHHHCGGCHFHHHHFFBEGHHGGHFBFE1A@GFBFGFGEEEE/BBGBFHF1BGFHFHHBGHHHHHHHBFHFG2FHHGFHFGHHFHFFBGGHHBEFHHGHHHHHGGHHHHGFFHHC1CGFFGFHHHHGGCGGHFBHFFD1?<FG1=FG>FG.F1GHGHHGHGG0DFDGEHGGHEBGHHHHGH000/GFFHBC00:9C9;CFGGGFG9FFB0B9FBF?FE
@M03495:530:000000000-LYBTV:1:2108:17745:18804 2:N:0:GTGACGTT+ATCTGGGA
ATATTTTGCCGTTGATAAACCAGGACTCAGGCTGGACCAAAGCTCACATGCTGACAGATCGGAAGAGCGTCGTGTAGGGAAAGAGTGTTCCCAGATGTGTAGATCTCGGTGGTGGGCGGATCATTAAAAAAAAAAAAAAAGAAATCATAGGACCTCACTAGCGTATTCAAAAAGAGACAACAGTTATGAAAATATTTGAAGAGACGTATAAATTATATCCATTATTAGCTTATATCTATCAGAACAGCTGA
+
CCDCDFFFFFDDGGGGGGGGGGHGHHHHHHHHHHGHHHHHHHHHHHHHGHHHGHHHHHHHHGGGGHHHGFGGEEBFGHGHHHHHHGG@FGGHHHHHHHH443@44440?/>/>/////////=2222>>GCFCC-C-:-<.../1101<1000</00.11:/-<<.011110.../:///../11:111111101111<111.//<..10111101111111111111/111<1:11<:1110<//<<<00
@M03495:530:000000000-LYBTV:1:2108:23010:18816 2:N:0:GTGACGTT+ATCTGGGA
ATATTTTGCCGTTGATAAACCACCCTCCTGTGGTCGTTATCTTGCTCCTTCTGTCGTCAACGAATTTACTAATTCCAAAGCTCACATGCTGACAGATCGGAAGAGCGTCGTGTAGGGAAAGAGTGATCCCAGATGTGGAGATATCGGTGGGCGGCGGATCAATAAAAAAAAAAAATGTGACGGTCGAGGTTGTATTGCAACGAAGTAACAAGACACTAGGGCATGCGGATCGACTACTAGAGACTTAAGGT
+
BCBCCFFFFFCBGGGGGGGGGGGGGHHGHHGHHFHGGGHHHHGHFHHHHHHHHHHGGGHGHGGGHHHHHHHHHHHHHHHHGHHHHHHHHHHHHHHHHHHGGGGHHHGGGGGG/BFFGHHHHHHGH3BDGHFHHHHFG22==22@2/<??///>--<----.0000<0<?--<@-=.00000.-..----.//.0:000<0:-..9<B0::0/<//:0/0/././.0.-<-9..-.-<:0000</0:00000
@M03495:530:000000000-LYBTV:1:2108:17973:18817 2:N:0:GTGACGTT+ATCTGGGA
ATATTTTGCCGTTGATAAACCAGGCCTCAGGCGGACCAAAGCTAACATGCTGACAGATCGGAAGAGCGCCGTGAGGGGAAAGAGGGTCCCCAGATGGGTAGATGTCGGGGGGGGCCGTGTCATTTAAAAAAAAAAAGAAAGAGAAATAGGATTCTCACGCGTTGGTGACGTAGTATGTCAGCGATACATTGCGTGCTGTCTATACTTAGTAGTGAGTGACGTTGTCAGAGACATACTACTCGACTCTCACG
+
AAAAAFF3D1AA111AFG1F10B0001ABF0AEA/E/AG/0011101D111D1A1B01BB/EC/0>0>////>//BECFG/>00/?/0?G/0?/B11/01/1B2B2?//>/--9---;9--/9/////9B@;@@-@-9-///--//////////////-------9-//9----;9//9///-----/////-----////////////99/////////-----///:/--;////////-----////-
@M03495:530:000000000-LYBTV:1:2108:17790:18821 2:N:0:GTGACGTT+ATCTGGGA
ATATTTTGCCGTTGATAAACCAGGACTCAGGCTGGACCAAAGCTCACATGCTGACAGATCGGAAGAGCGTCGTGTAGGGAAAGAGTGTTCCCAGATGTGTAGATTTCGGTGGTGGTCGTCTCATTAAAAAAAAAAAAGTGTAAAATGAAGAGGTGTTGAGACTGTGAGATTTACCTGTATTGGTGTTTTATTGCTGTATGATCAGGATGTCATTGTGATGAGTGGTACTACGTGTAGCTTACAGTGTCATT
+
BCCCCFFFFFCBGGFGGGGGGGHGHHHHHHGHHHGHHHHHHHHHHHHHHHHHHHHHHHHHHGGGGHHHGGGGEGBGHHGHHHHGHHHFBGHHHGHHHHE443444?BBE/?A?/</3/<//?BBG3333?BDCFCC->111111=000<00../.0..0/.00000;0;00000000:000000..9//;009000000;000000/0/:00000000000///.//////.;9//////////:/9/;//
@M03495:530:000000000-LYBTV:1:2108:18358:18823 2:N:0:GTGACGTT+ATCTGGGA
ATATTTGCCGTTGATAAACCAGCTAATCCTGAAAAAAAAATCAAAGCTAAAAACTACAATGCTAAGACCACGATGTGACAGCTATCAAAGTTAGATATATATGTAAATTATTCATCTGTCAAATCCTAGAATTATATCATACCTGCTCAAGCAATCACGACCTGTAATGGTTTAGTGGGTTGTTCACTGTTTCTGAAAAATGAAGATAGTTGTCCAGCTTCCAAAAAGTTTATTGTGTTTTCTATTGGAGG
+
DCDDDFFFFCCCGGGGGGGGGGHHHHHHHHGHHHHHGGGGHHHHHHHHHHHHHGHHHHHHHHHHHHHHHHHGGHGHHHHHHHHHHHHHHHGGHHHHHHGHHHHHHHHGHGHHGHHHGHHHHHB4F34B?B3F44??443B?F23202F32?222222=//>/?F1F11@1?G0111FAAE<<E.11==GHH00=<HGFH..<=0D000:CCCCH000/C:C0CCC..9CF0CF0:CBBBFF00000;:0;.
@M03495:530:000000000-LYBTV:1:2108:3630:18827 2:N:0:GTGACGTT+ATCTGGGA
ATATTTTGCCGTTGATAAACCAGGACTCAGGCTGGACCAAAGCTCACATGCTGACAGATCGGAAGAGCGTCGTGTAGGGAAAGAGTGTTCCCAGATGTGTAGATATCGGGGGGCGGCGGGAAATTAAAAAAAAAAAAACATCAAAGAGTGAAGAGGAAGGATACATAAGAGACAAAGAAACACGAGACAACAGAATCAGGGTGGGATATCAACGAGGGTCGAGTACAGATCGTATGGGCTGTGACAGACAA
+
CBABCFFFFFCCGGCGGGGGGGHGHHHHHHHHGHGHGHHHHHHHHHHHHHGHGHHHHGHHHGGGGHHHGGGGEGBGHHGHHHHFHBGF@FGHHHHHHFG44B@4444?E/>/@-999;-9--;/;//BFBDCF--;9-;;//:/9/////9/:/...9...////////////////9./;/:.9-..//.9////////.9.--.///////.;.--./---/.//////././//.9;..///;9/;//
@M03495:530:000000000-LYBTV:1:2108:14874:18845 2:N:0:GTGACGTT+ATCTGGGA
ATATTTTGCCGTTGATAAACCACCCTCCCTGTGGTCGTTATCTTGCTCCTTCTGTCGTCAACGAATTTACTAATTCCAAAGCTCACATGCTGACAGATCGGAAGAGCGTCGTGTAGGGAAAGAGTGTTCCCAGATGTGTAGATTGCGGTGGGGGGCGGTTCAATAAAAAAAAAAAGATAGGAAGAAGTATGGAGCATCAGAAGTTGTCTGAACTAAGTAGAGGAGACAGTGTAGACGAGTGTAGATGACGT
+
BBABCFFFFFDCGGGGGGGGGGGGGHHGGHHHHGGHGGGHHHHHHHHHHHHHHHHHGGGHGHGGGHHHHHHHHHHHHHHHHHHHGHHHHHHHHHHHHHHHGGGGHHHGGGGEE?BGFGHHHHGHFHDBBGHHHFHGGHG3>22222/</A?//<-<-<--.<0000000<<<-@C..0<0/00..//<000/0//.0000000000:0<00000000<<00</..../:00<:000.--..00000000..
@M03495:530:000000000-LYBTV:1:2108:5980:18847 2:N:0:GTGACGTT+ATCTGGGA
ATATTTTGCCGTTGATAAACCAGCTAATCCTGAAAAAAAAATCAAAGCTAAAAACTACAATGCTAAGACCACGATGTGACTGCTATCAAAGTTAGATATATATGTAAATTATTCATCTGTCAAATCCTAGAATTATATCATACCTGCTCCAGCAATCACGACCTGTAATGGTTTAGTGGGTTGTTCACTGTTTCTGAAAAATGAAGATAGTTGTCCAGCTTCCAAAAAGTTTATTGTGTTTTCTAGTGGAG
+
CACCCFFFFFCBEFGGGGGGGGHHHHHHHHHHHHHGFGGGGHHHHHHFHHGHHHGGHHHHHHGHHHHHHHHHFGHGGEFHHGHHGHHHHGHFGHHHHHHHHHHHHHHHHHHHHHGHHGHHHHHHHHHHHHGHHHHHGHHHHHHHHHHHFHFHHHFHHHHGGGGGHHHHHHHFHHHHFFFEEGGFHHHHGHHFGHFHHHHGHHHHGHHGHHGHFHHFFFCHGHH:;CCEGFFGGGFGGGGFGGGGGGFFGGG
@M03495:530:000000000-LYBTV:1:2108:24616:18857 2:N:0:GTGACGTT+ATCTGGGA
ATATTTTGCCGTTGATAAACCACCCTCCCTGTGGTCGTTATCTTGCTCCTTCTGTCGTCAACGAATTTACTAATTCCAAAGCTCACATGCTGACAGATCGGAAGAGCGTCGTGTAGGGAAAGAGTGTTCCCAGATGTGTAGGTCTCGGTGGAGGGCGGATCATTAAAAAAAAACATATAGTAGCATTTGAGTGGAGCATGATGCACGACCCTATACAACGAGGCGTACAGGGATTATAGCTCTACACAATA
+
CCCCCFFFFFCBGGGGGGGGGGGGGHHGGGHHHGHHGGGHHHHHFFHHHHHGHHHHGGGHGHGGGHGHHHHHHHHHHGHHHHHGHHHHHHHHFHGHHHHHGGGGHHGGGGGEG?BFHGHHHHHHDGB?DGHHHHHHGHD32222222//<?//?///---<<00000<0;ACG..00000090;00;0;0.;0.0./.00;;0;00..---//000009-..---.--.0/..//00;00000900/0.00
@M03495:530:000000000-LYBTV:1:2108:15020:18863 2:N:0:GTGACGTT+ATCTGGGA
ATATTTTGCCGTTGATAAACCAGCTAATCCTGAAAAAAAAATCAAAGCTAAAAACTACAATGCTAAGACCACGATGTGACTGCTATCAAAGTTAGATATATATGTAAATTATTCATCTGTCAAATCCTAGAATTATATCATACCTGCTCCAGCAATCACGACCTGTAATGGTTTAGTGGGTTGTTCACTGTTTCTGAAAAATGAAGATAGTTGTCCAGCTTCCAAAAAGTTTATTGTGTTTTCTAGTGGAG
+
CCCCCFFFFFCAGGGGGGGGGGHHHHHHHHHHHHHHHGGGGHHHHHHHHHHHHHGHHHHHHHHHHFFHHHHHGGHGHHHHHHHHHHHHHHHHHHHHHHHHHHHHHHHHHHHHHHHHHHHHHHHHHHHHHHHHHHHHHHHHHHHHGHHHHHHHHHHHHHHGGGGGGHHHHHHFGHHHGFHHGGGGHHHHHHGHHHHHGHHHEHHHEGHGHHGHHHGHFHEFGGHGCG.CEFGGGGGGGGFFGGGGGEGGGFG
@M03495:530:000000000-LYBTV:1:2108:23417:18913 2:N:0:GTGACGTT+ATCTGGGA
ATATTTTGCCGTTGATAAACCAGGACTCAGGCTGGACCAAAGCTCACATGCTGACAGATCGGAAGAGCGTCGTGTAGGGAAAGAGTGTTCCCAGATGTGGAAATTTTAGTGGTGGCAAGTTCCTTAAAAAAAAAACATATCCAAAGTAGATTGCCTTTAAACAACGTGTGAAGGTAAATACTGAACAGCGTCGTGTAGGGAAAGAGTGTTGGCATGTATGTGTGATGTCGTCAGACGCGTCGGGCAGAGTT
+
AAABBFFDFFBAGGCGFG5DGGGDHHHHHHHHFFGFHHGHGFBGHHFGHGHHHGHGHHGHHGGGGFHHFEGFEEBBDFEBGHGFC4B4BGHBHF13B@4333B34344?B30?F/023/3444BBFF343BBC@D//<11?F11<01FB1=111111>111<1.<-<.C.==0</0=<00;0;00/0:.:C.--.9/00./..9//;0;0../00.0090909./////....9//----------...//
@M03495:530:000000000-LYBTV:1:2108:10823:18932 2:N:0:GTGACGTT+ATCTGGGA
ATATTTTGCCGTTGATAAACCACCCTCCCTGTGGTCGTTATCTTGCTCCTTCTGTCGTCAACGAATTTACTAATTCCAAAGCTCACATGCTGACAGATCGGAAGAGCGTCGTGTAGGGAAAGAGTGTTCCCAGATGTGTAGATATAGGGGGGCGCCGGGTCATTAAAAAAAAAAAAATCAAGAGGCTGCATATCGTCATTATCCACAAAGATACGTGTCACTATGAGACTATCGCGAAGCGGTACACTGCA
+
CCCCCFFFFFBBGGGGGGGGGGGGGHHGGHHHHHGHGGGHHHHHHHHHHHHHHHHHGGGHGHGGGHHHHHHHHHHHHHHHHHHHHHHHHHHHHHHGHHHHGGGGGHFGGGGEA?BFGGHHHHHHBF3BBGGHHHFHGH332>22>2>20B@--;--:;-9-.;00000;@-:9:-:9.00000....../00:0./:..00000000..//00:.0/9/00000000000000..-----9-.9.000000
@M03495:530:000000000-LYBTV:1:2108:14652:18932 2:N:0:GTGACGTT+ATCTGGGA
ATATTTTGCCGTTGATAAACCAGCTAATCCTGAAAAAAAAATCAAAGCTAAAAACTACAATGCTAAGACCACGATGTGACTGCTATCAAAGTTAGATATATATGTAAATTATTCATCTGTCAAATCCTAGAATTATATCATACCTGCTCCAGCAATCACGACCTGTCCTGGCAAACAACCTGCAGAAAAGCCAATCAAATATATTTTCACAAGAGATGGAATGTGAGGCAATAATAGAGTACAAAGGTTGA
+
CCCBCFFFFFCBGGGGGGGGGGHHHHHHHHHHHHHHHGGGGHHHHHGHHHHHGHGHHHHHHHHHHHHHHHHHGGHGHHHHHHHHHHHHHHHHHHHHHHHHHHHHHHHHHHHHHHHHHGHHGHHGHHHHHHGHHHHHHHHHHHGHHHHHHHHHGHHHHHHGGGGGHHGHGHHHHHHHHHHGHHHHHHHHHHHHHHFHHHHHHHHHHHGHFGGHHHHHHHGHHHHHGGGG?FGGEFFGGGGGGGGGGGFFFF9
@M03495:530:000000000-LYBTV:1:2108:12692:18961 2:N:0:GTGACGTT+ATCTGGGA
ATATTTTGCCGTTGATAAACCAGCTAATCCTGAAAAAAAAATCAAAGCTAAAAACTACAATGCTAAGACCACGATGTGACTGCTATCAAAGTTAGATATATATGTAAATTATTCATCTGTCAAATCCTAGAATTATATCATACCTGCTCCAGCAATCACGACCTGTAATGGTTTAGTGGGTTGTTCACTGTTTCTGAAAAATGAAGATAGTTGTCCAGCTTCCAAAAAGTTTATTGTGTTTTCTAGTGGAG
+
BAAB?FFFFFBACEGGGGGGFGHGHHHGHHHGHHHHHGGGGHHHHGHFHHHEGHGHH3GGHHHHHHHHGHHHGGHGGBGGHGGHHGBHFHHFHGHHFHHHHHHHGGFHHHHGFHHHGGHGHHHHHHHEHHHHHHHHFHHHHHHBDFFCBGHHGGGGHFGDDCCEFFHFHHG?FGHH1GHHGGGDGFHFHH0GDG0DFGFHGHHHGHFGFFHFHHHFCGBHGFGGCGCEC0BFFFBFBFBFGFFEFF0CFBE
@M03495:530:000000000-LYBTV:1:2108:8028:18966 2:N:0:GTGACGTT+ATCTGGGA
ATATTTTGCCGTTGAAAACCAGCTAATCCTGAAAAAAAAATCAAAGCTAAAAACTACAATGCTAAGACCACGATGTGACTGCTATCAAAGTTAGATATATATGTAAATTATTCATCTGTCAAATCCTAGAATTATATCATACCTGCTCCAGCAATCACGACCTGTAATGGTTTAGTGGGTTGTTCACTGTTTCTGAAAAATGAAGATAGTTGTCCAGCTTCCAAAAAGTTTATTGTGTTTTCTAGTGGAGG
+
BBBCBFFFFFBBGGGGGGGGGGHHHHHHHHHHHHHHGGGGHHHHHHFGHHHGHGHHHHHFHHHHHGHHHHHGGHGGFHHHHHHHHHHHHHHHHGHHHHFHHHHHHHHHHHHHHHHHHHHHHHHHHFHHHHHHHHHHHHHHHHHHHHHFGBGFHHHHHHGGGGFHHHHHHHGHHGHHHHHDGGGHHGHHHHHHHHHHHHFHHH0GHFGHHHHHHGGHHHHHG/C:0:AEFGFFFGGGGGGGGGC;0CFFBEG
@M03495:530:000000000-LYBTV:1:2108:14047:18972 2:N:0:GTGACGTT+ATCTGGGA
ATATTTTGCCGTTGATAAACCAGCTAATCCTGAAAAAAAAATCAAAGCTAAAAACTACAATGCTAAGACCACGATGTGACTGCTATCAAAGTTAGATATATATGTAAATTATTCATCTGTCAAATCCTAGAATTATATCATACCTGCTCCAGCAATCACGACCTGTAATGGTTTAGTGGGTTGTTCACTGTTTCTGAAAAATGAAGATAGTTGTCCAGCTTCCAAAAAGTTTATTGTGTTTTCTAGTGGAG
+
CCCCCFFDFFCBGGGGGGGGGGHHHHHHGHHHHHHHHGGGGHHHHHHHHGHHFHGHHHHHGHHHHHHHHHHHGGHG1GHHHHHHHHHHHFHGHHHHHHHHHHHHHHHHHHHHHHHHHHHHHHHHHHHHHGHHHHHHHHHHHHHBGHGFHHHHGHHHHHGGDCGGHHHGHHHFHGHHDHFHDFGGHHHHHHHHHGHHHHGHHHHHEFGFHGGFFHGGGHHFHHHGGCCFD:FGGFGGGGFFFGBFGGFFGEG
@M03495:530:000000000-LYBTV:1:2108:11720:18977 2:N:0:GTGACGTT+ATCTGGGA
ATATTTTGCCGTTGATAAACCAGCTAATCCTGAAAAAAAAATCAAAGCTAAAAACTACAATGCTAAGACCACGATGTGACTGCTATCAAAGTTAGATATATATGTAAATTATTCATCTGTCAAATCCTAGAATTATATCATACCTGCTCCAGCAATCACGACCTGTAATGGTTTAGTGGGTTGTTCACTGTTTCTGAAAAATGAAGATAGTTGTCCAGCTTCCAAAAAGTTTATTGTGTTTTCTAGTGGAG
+
CBBCCFFFFFCCGGGGGGGGGGHHHHHHHHHGGHHHHGGGGHHHHHGHHHHGHHGHHHHHHHHHHHHHHGHHGGHGHHHHHHHHHHHHHHHHHHHHHHHHHHHHHHHHHHHHHHHHHHHHGHHHHHHHHGHHHHHHHHHHHHFFHHGGHHHGHHHHHHHGGFCEGHHHHHGGHHHE>GHHEGFGHHGGHHDHGFFGHHHHHGGBDGHHGHHHHHCGHHHGHFF;;0:EFGGGFGGGGFFFGFFGGFFFGFF
@M03495:530:000000000-LYBTV:1:2108:9944:18980 2:N:0:GTGACGTT+ATCTGGGA
ATATTTTGCCGTTGATAAACCAGCTAATCCTGAAAAAAAAATCAAAGCTAAAAACTACAATGCTAAGACCACGATGTGACTGCTATCAAAGTTAGATATATATGTAAATTATTCATCTGTCAAATCCTAGAATTATATCATACCTGCTCCAGCAATCACGACCTGTAATGGTTTAGTGGGTTGTTCACTGTTTCTGAAAAATGAAGATAGTTGTCCAGCTTCCAAAAAGTTTATTGTGTTTTCTAGTGGAG
+
BBBBBFFDFFBAFGCFGGGGGGHGGHHGHHGHHHHHHGGGGHFHHHFFHHHGHHEFGHHHHGHHHGGHHFHHGGE?GGHHHHFHHHBGGFHHHHHHHFHHHFHHHHHFHFFHHGHHHGHHGHHHDHHHFHHHHHHHHHHHHGHFFHHFHHHFHHFHHEFDDGCDH?FHHGGFHGF11FHEDFGGHFHHHHHHHHHHHHHGHHFFDFGHFHHHHHHHHH/0GGGCCGG?EFGGGGFFFFFFGGFFGB0;.9;
@M03495:530:000000000-LYBTV:1:2108:28275:18982 2:N:0:GTGACGTT+ATCTGGGA
ATATTTTGCCGTTGATAAACCAGCTAATCCTGAAAAAAAAATCAAAGCTAAAAACTACAATGCTAAGACCACGATGTGACTGCTATCAAAGTTAGATATATATGTAAATTATTCATCTGTCAAATCCTAGAATTATATCATACCTGCTCCAGCAATCACGACCTGTAATGGTTTAGTGGGTTGTTCACTGTTTCTGAAAAATGAAGATAGTTGTCCAGCTTCCAAAAAGTTTATTGTGTTTTCTAGTGGAG
+
BBBBB@DFFF@>EEEGGFDGGCGHHHHHCFHFHHGBFE2EGHBGHHHGHDEGFFEHHCHHEGHHHHHHH2GGGCEF1FG4FGCEGGHHHHHBHHFHGHHHHFFFHGHHHHHFGGFHHFHHEHHHHHHFHHHHH4FHHHGEHHF?GFHFHHHHEGFDFFFGD@@/01?DGHHHFFBDF1GFFGGGHBGFBHFHDGDBG0GBGHFEHHFHHGCCHH0;BC/0CC/:0CG?C9CF0F09FFBBBF9FFG9B.CA
@M03495:530:000000000-LYBTV:1:2108:9856:18985 2:N:0:GTGACGTT+ATCTGGGA
ATATTTTGCCGTTGATAAACCAGCTAATCCTGAAAAAAAAATCAAAGCTAAAAACTACAATGCTAAGACCACGATGTGACTGCTATCAAAGTTAGATATATATGTAAATTATTCATCTGTCAAATCCTAGAATTATATCATACCTGCTCCAGCAATCACGACCTGTAATGGTTTAGTGGGTTGTTCACTGTTTCTGAAAAATGAAGATAGTTGTCCAGCTTCCAAAAAGTTTATTGTGTTTTCTAGTGGAG
+
CBBCCFFFFFCBGGGGGGGGGGHHHHHHHHHHHHHHHGGGGHHHHHHHHHHHHHGHHHHHHHHHHGHHHHHHGGHGGHHFHHFHHHHHHHHHHHHHHHHHHHHHHHHHHHHHHHHHGHHHHHHHHHHGHHHHHHHHHHHHHHHHHHHHFHHHHHHHHGHGGGGGHHHHHHHFGHHHGFHHGGGGHHHHHHHHHHHHHHHHEHHH0GHHHHHHHGCGFHHHGHHFCHF?AFGGGGGGGGBFGFFBFGGGEFE
@M03495:530:000000000-LYBTV:1:2108:19550:18989 2:N:0:GTGACGTT+ATCTGGGA
ATATTTTGCCGTTGATAAACCAGCTAATCCTGAAAAAAAAATCAAAGCTAAAAACTACAATGCTAAGACCACGATGTGACTGCTATCAAAGTTAGATATATATGTAAATTATTCATCTGTCAAATCCTAGAATTATATCATACCTGCTCCAGCAATCACGACCTGTAATGGTTTAGTGGGTTGTTCACTGTTTCTGAAAAATGAAGATAGTTGTCCAGCTTCCAAAAAGTTTATTGTGTTTTCTAGTGGAG
+
CCCCCFFFFFCCGGGGGGGGGGHHHHHHHHHHGHHHHGGGGHHHHHHHHHHHHHGHHHHHHHHHHHHHHHHHGGHGFHHHHHGHHHHHHHHHHHHHHHHHHHHHHHHHHHHHHHHHHHHHHHEHHHHHHHHHGHHHHHHHHHHFHHHFHHHHGHHHHHHGGGGGHHHHHHHFHHHHGHHHGGGGHHHHHGHHHHHBGHHHGHGHHHGHHHGGHHFHGFHHHHHGHGAEDFGGGGGGGFFGGGGGEGFFGFE
@M03495:530:000000000-LYBTV:1:2108:24226:18989 2:N:0:GTGACGTT+ATCTGGGA
ATATTTTGCCGTTGATAAACCAGCTAATTCCAAAGCTCACATGCTGACAGATCGGAAGAGCGTCGTGTAGGGAAAGAGTGTTCCCAGATGTGTAGATCTCGGTGGGCGCCGGATCATTAAAAAAAAAAAAAACAGAAAAGTATGGTATAGTAGGCAGGGACATAGAACAGTGAATAGAATAAATGTAATCGTCAACAGGGATGGCATGAGTAAGCAACACATGTGATACTAAATTATACATATAGATCGAC
+
CDBCCFFFFFDCGGGGGGGGGGHHHHHHHHHHHHHHHHHHHHHHHHGHHHGHHHGGGGHHHGGGGGGBGGHGHHHHHHHHFDGHHHHHHGGDG43444441F1?E//>/>/////03D33FDGDCCCG>-<-../<00//00<0/00000:00000.--...000000//000000000:000000<000.....00/.<./..//0.00000000/....0000000000000<0000000000000..-
@M03495:530:000000000-LYBTV:1:2108:20984:18991 2:N:0:GTGACGTT+ATCTGGGA
ATATTTTGCCGTTGATAAACCAGGATCAGGTGGACCAAAGCTCACATGCTGACAGATCGGAAGAGCGTCGTGTAGGGAAAGAGTGTTCCCAGATGTGTAGATATCGGGGGGGGGCGGGATATTTAAAAAAAAAAAAAAAAATAGGAAGAGGAGACCGAGGTGGTAAACGAAATCACAAAAAGATATGTGTCAAGGAGGTGGCTGAGCTAGTCGGAACGGATAAGTATAGTAGATCGGAGGGTCACTGTAGG
+
DDDDDFFFFFDCGGGGGGGGGGHGHHHHHHHHGHHHHHHHHHHHHHHHHHHHHHHHGHHGGGGHGHGGGGEG1BGHGHHHHHHBG@4BGGHHHHHFG@4344444?E//@------<--./0<0:0BFFDFFCB@----<-.<00<0..<......---<...90000.9...000<0.....0<0000000000....9......000000<--.9.....:0:0000:000:0...<--./.000<0<0
@M03495:530:000000000-LYBTV:1:2108:2724:18994 2:N:0:GTGACGTT+ATCTGGGA
ATATTTTGCCGTTGATAAACCAGCCTCCCTGTGGTCGTTATCTTGCTCCTTCTGTCGTCAACGAATTTACTAATTCCAAAGCTCACATGCTGACAGATCGGAAGAGCGTCGTGTAGGGAAAGAGTGTTCCCAGATGTGTAGATATAGGAGGGCGGCGAGTCAATAAGAAAAAAAAAGAGATAGAGTGGTTCTTGATGGCGAGACATCGTTGACTGAGACGAGATAGTGTTACTACTAATCACTCAGTCTGG
+
BBBB@FBFFFBBGGCFGGGGGGDEGFCFFHBEGFGGFGGHHGBFGFHHEHFGHGHGEEGHGHGGFHHHHHHHFHHHHHHHFFHFHHGHHHHHHFGHHHHHGDGEHHHGGGGEF?2BFFGHEHGHFGB33B2FHEFFG3B3?322@22222////--<---/0000:00;:/.----..//0000000.;./;/////:.--9-..9/.....///:///.-9..//9//;//99//////////;//////
@M03495:530:000000000-LYBTV:1:2108:21653:19002 2:N:0:GTGACGTT+ATCTGGGA
ATATTTTGCCGTTGATAAACCAGGGACTCAGGCTGGACCAAAGCTCACATGCTGACAGATCGGAAGAGCGTCGTGTAGGGAAAGAGTGTTCCCAGATGTGTAGATCTCGGGGGGGGGCGGGTGATTTAAAAAAAAAAAAAAGATGAAACTCATGTTGAAGATCGAGAAAGGCAACGTGTAGCACAGAGAGACAGTGCTAAGGATGTCCATAAGCTGTACGTACACTGTCTACCATCACACCAGCAATCAAA
+
CCCCDFFFFFCBGGGGGGGGGGHGGGGHHHHHHHHGHHHHHHHHHHHHHHHHHGHHHHHHGHGGGGHHGGFGGEGFGGHGHHHGFHFHFGGHHHHHHH@D44344BD?0FECC?=;-----<-.<1111BFBBFFF--<9-.<0111101001111<111<1<.<9<.:0.<...-9.//:110:/://..///011111:/0000<1111<1010111./<..110<111110100000..../<:0000
@M03495:530:000000000-LYBTV:1:2108:3246:19017 2:N:0:GAGACGTT+ATCTGGGA
ATATTTTGCCGTTGATAAACCACCCTCCCTGTGGTCGTTATCTTGCTCCTTCTGTCGTCAACGAATTTACTAATTCCAAAGCTCACATGCTGACAGATCGGAAGAGCGTCGTGGAGGGAAAGAGTGCCCCCATATGTGTTCATCAGTATGGGTGGGGCAACTTTTAATAAACAAGACATGTTGATGACTTGGGCTAGTTGTTCAACTATAATTGGCCTTAAAGTGAGCTCATGAGAAAGCAATGTTTTTTG
+
A>1AAF3DFFD>EE1333BA1AF0EHHAFFH11AGFEEEAGF2F2BGG1AB1FFBF/BAAA1AFFGED22DG2FGFFF2FHBFFGEBG1FGGBGHEGHFG/?F/0>0EEAEGG/??EEEHHFB<>1B10///0@22>>F0222221111@FF?//--.-..>0DD=C000=0<.////<0:0;00000;000::/..:0<C?0000;/;00;;09/00;0;000;00;000900;009;/;//////-9;-
@M03495:530:000000000-LYBTV:1:2108:21909:19045 2:N:0:GTGACGTT+ATCTGGGA
ATATTTTGCCGTTGATAAACCAGCTAATCCTGAAAAAAAAATCAAAGCTAAAAACTACAATGCTAAGAACACGATGTGACTGCTATCAAAGTTAGATATATATGTAAATTATTCATCTGTCAAATCCTAGAATTATATCATACCTGCTCCAGCAATCACGACCTGTAATGGTTTAGTGGGTTGTTCACTGTTTCTGAAAAATGAAGATAGTTGTCCAGCTTCCAAAAAGTTTATTGTGTTTTCTAGTGGAG
+
AABABFFFFFBAGG4DGGFFGFHHHHHHHHHHGHHGCEFFCHBFFFGH3ADFH3ECGHHFFFFHHFHHHHHHGGEFGFHGHHHHHHHHFGHHHBDFGHHFGFHHFGFHBHHHGHH4GHHHHHFGGHHHHHHHGHHHHHHFHHFHHHEFFC2?GGFEFFHGFCFDFGFBGHB1??CG<GHGDEGFH1FGFHDG0DGGHFGGACF0DGFBGF<CFC:CFHCHEC/0;:C?;9;F0F0BBFFBB/00C00;;0A
@M03495:530:000000000-LYBTV:1:2108:8513:19052 2:N:0:GTGACGTT+ATCTGGGA
ATATTTTGCCGTTGATAAACCACCCTCCCTGTGGTCGTTATCTTGCTCCTTCTGTCGTCAACTTACTAATTCCAAAGCTCACATGCTGACAGATCGGAAGAGCGTCGTGTAGGGAAAGAGTGTTCCCAGATGTGTAGATCTCGGTGGTGGCCGGCTCATTAAAAAAAAAAAAAAAGAGGAATGGAGTGACTGACACTAGAATGTGATACAATGTCACACAGTCTCACTAGTGTAAGTCTAACGCATGTGGC
+
BCCCBFFFFFDBGGGGGGGGGGGGGHHGGHHHHHHHGGGHHHHHHHHHHHHHHGHHGGGHGHHHHHHHHHHHHHHHHHHHHHHHHGHHHHHHHHHHGGGGHHHGGGGEGFHGHGHHHHGHGHDBGHHHFHHHGGB??D333DBF/??//?00<///<<1=11>DF<E@--;C---../.:/0000/0.00000000;/000:000:000:00000000:..00000:000:0:0:0000;00.--:.000.
@M03495:530:000000000-LYBTV:1:2108:5791:19055 2:N:0:GTGACGTT+ATCTGGGA
ATATTTTGCCGTTGATAAACCAGTCTCCAAAGCTCACATGCTGACAGATCGGAAGAGCGTCGTGTAGGGAAAGAGTGTTCCCAGATGAGTAAAGATAGGTGGGTGCCGGAGTCATAAAAAAAACAAAAAAAAGCAAGAAAAGAGATTGAGGAAATAGAAGATACTACAAAGTAAATCAGACAGTGACGACCCGGGGGACGCTGCGCCACAAATAGTAGTATAGAACAACAAGCAGGCACGGAGGAAGTTGG
+
BBBBBFFFFFBBGGGGGGGGGGFGHHFHHHFHGHHHGHEHHHHHBGBHGGGEGGGGHFFEFFAAABFGGGHHHGFGH5DDGHFHEBE4B4B444334334B1/11/B////<33B44??D??D///0@//>/.010000<FC.0/=0000/0//0000=0/0:0:00/::/000000:0:://0000..-----9-;----...--...;.;//9///;///////9..A.B../...;.--.-...////
@M03495:530:000000000-LYBTV:1:2108:8325:19057 2:N:0:GTGACGTT+ATCTGGGA
ATATTTTGCCGTTGATAAACCAGGGACTCAGGCTGGACCAAAGCTCACATGCTGACAGATCGGAAGAGCGTCGTGTAGGGAAAGAGTGTTCCCAGATGTGTAGATCTCGGTGGTGGCCGCGTATATTAAATAAAAAAAATGACATAAAAATGAATAGATGGGAGGTAGGTAGAGACGGGAGCGAGTGAGGAGAAGCGAGGAGGAGTGATGGGAGGCGCGAATCAACTATCAGAGAGAAGTAAGTACGTAGA
+
CCBBCFFFFFCCGGCGGGGGGGHGGGGHHHFFHCHGHHHHHHFHHHHHHHBGGHHEHHGGHHGGGGHHHGGGGEGFFFFGHHHHFGFG4@GHHHHHHHB4@B344B440?//?///00//>///2D>2DF2@2>>@</@0111>>B1111011000<D000CC.<.00.:000:</..-:-;----:90.0.9./0-.;--..9.9.0009./.9.------.00/00000000/..:/0000000./0..
@M03495:530:000000000-LYBTV:1:2108:12549:19059 2:N:0:GTGACGTT+ATCTGGGA
ATATTTTGCCGTTGATAAACCAGCTAATCCTGAAAAAAAAATCAAAGCTAAAAACTACAATGCTAAGACCACGATGTGACTGCTATCAAAGTTAGATATATATGTAAATTATTCATCTGTCAAATCCTAGAATTATATCATACCTGCTCCAGCAATCACGACCTGTAATGGTTTAGTGGGTTGTTCACTGTTTCTGAAAAATGAAGATAGTTGTCCAGCTTCCAAAAAGTTTATTGTGTTTTCTAGTGGAG
+
CCCCCFFFFFCCGGGGGGGGGGHHHHHHHHHHHHHHHGGGGHHHHHGHHHHHHHGHHHHHHHHHHHHHHHHHGGHGHHHHGHFHHHHHHHGHHHHHHHHGHHHHHHHGHHHHHHHHHGHHHHHHHHHHHHGHHHHHHHHHHHHGHHHGHGHHHHGHHHHGGGGGHHHHHHHGFHHH=GHHAFFDHHHHHHGHGHHHHHHHHHHHHHHHHHHFHHHHGHFHHGFFFHAEEBFGGGGGGGFFGGGGGBC9A:A
@M03495:530:000000000-LYBTV:1:2108:24197:19071 2:N:0:GTGACGTT+ATCTGGGA
ATATTTTGCCGTTGATAAACCACCCTCCCTGTGGTCGTTATCTTGCTCCTTCTGTCGTCAACGAATTTACTAATTCCAAAGCTCACATGCTGACAGATCGGAAGAGCGTCGTGTAGGGAAAGAGTGTTCCCAGATGTGTAGATCTCGGTGGGGGCGGGGTCATTAAAAAAAAAAAAAGATTCATTGCATAACATGATGAGTTCGAATATTAGTCACCCACAGTTTACTCAACATAACGACGAGTAAGTAAA
+
DDCCDFFFFFDCGGGGGGGGGGGGGHHGGHHHHHHHGGGHHHHHHHHHHHHHHHHHGGGHGHGGGHHHHHHHHHHHHHHHHHHHHHHHHHHHHHHHHHHHGGGGHHGGGGGGG?FGHGHHHHHHDG?DDHHHGHHGGF?3@2@222@A/?A///------.:0<00<<FFAFFFF-9.900000<000000<00000000<00.<.<<000000000.....000000000/0/000..---9..000000
@M03495:530:000000000-LYBTV:1:2108:3865:19098 2:N:0:GTGACGTT+ATCTGGGA
ATATTTGCCTTGATAAACCAGGGACTCAGGCGGACCAAAGCTCACATGCTGACAGATCGGAAGAGCGTCGTGTAGGGAAAGAGTGTTCCCAGATGTGTAGCTCTCGGGGGTGGCCGTAATATTAAAAAAAAAAAACAGGACTTAACAAGGATAACAATAGAGAGTCGATCGAATGACATAAGTTTGACAGTATGGTTAAATAGCATGAAACATTGATGGGAGACGAAGTGATGAAACGTCATCGATCGGCT
+
BAABBFFFFFFFGGGGGFGGGGGFGHHHHFHGGGGGHHGHGHHHGHGGHGHGFHHHHHHGGGGGHHGGGEEE?BFGEBGHHGGFHB4BFGHHGHHFFD4D444?3////@//>00>//..1<F11=GHCGCCGC-..;;../000000/.9;;0009000000.;0-...9./////9///9///9////////./9///;/B/////:/9////:///......--9.////;///...9.;//..-.-.
@M03495:530:000000000-LYBTV:1:2108:4260:19098 2:N:0:GTGACGTT+ATCTGGGA
ATATTTTGCCGTTGATAAACCAGCTAATCCTGAAAAAAAAATCAAAGCTAAAAACTACAATGCTAAGACCACGATGTGACTGCTATCAAAGTTAGATATATATGTAAATTATTCATCTGTCAAATCCTAGAATTATATCATACCTGCTCCAGCAATCACGACCTGTAATGGTTTAGTGGGTTGTTCACTGTTTCTGAAAAATGACGATAGTTGTCCAGCTTCCAAACAGTTTATTGTGTTTTCTAGTGGAG
+
BBABCFFFFFCCGGGGGGGGGGHHHFFHHHHHHHHHHGGGGHHHGFGHHFGFHGEHGHHHHHHHHDGHHHHHGGHGHHHHHHHHBHHHHFHHHHHHHHHHHHHHHHHHHHHHHHGHHHHHHHHBFHFHHHFHHHHHHHHHHHFHHHGHHHGHGHHHHHHG?EGGHGHFGHHGHHFFGHFHGGGGHHFHHHHHHHHHF0GFCGHH0;.EEGHBGHHFGGFGGFGFBF.:9FF0BFFGFFGGFGGGG0;FF0.
@M03495:530:000000000-LYBTV:1:2108:17351:19110 2:N:0:GTGACGTT+ATCTGGGA
ATATTTTGCCGTTGATAAACCAGCTAATCCTGAAAAAAAAATCAAAGCTAAAAACTACAATGCTAAGACCACGATGTGACTGCTATCAAAGTTAGATATATATGTAAATTATTCATCTGTCAAATCCTAGAATTATATCATACCTGCTCCAGCAATCACGACCTGTAATGGTTTAGTGGGTTGTTCACTGTTTCTGAAAAATGAAGATAGTTGTCCAGCTTCCAAAAAGTTTATTGTGTTTTCTAGTGGAG
+
CCCCCFFFFFCBGGGGGGGGGGHHHHHHHHGHGHHHHGGGGHHHHHGGHHHHHHGHHHHGHHHHHHHHHHHHGGHGHHGHHHHHHHGHGHHHHHHHHFHHHHHHHGHHHHHHHHHHHHHHHHHHHHHHHHHHHHHHGHHHHHHHHHHHHGHHGHFHHFHGGGGGHHH1GHHGGHHHHHHHEGGGHHHFHHHHHFGFHHHHGHHHEGFFHHHHGFH0CHGFHHHHBGA?CFGG0FFGGGCFGGG0CF0C.09
@M03495:530:000000000-LYBTV:1:2108:22320:19114 2:N:0:GTGACGTT+ATCTGGGA
ATATTTTGCCGTTGATAAACCAGTCAGGAGTCCAAAGCTCACATGCTGACAGATCGGAAGAGCGTCGTGTAGGGAAAGAGTGTTCCCAGATGTGTAGAACTCGGGGGTGGCCGGAGTAATGAAAAAAAAAAAAGATAGAGCACAGCGAGAGCCACTGAGCAAGCAAAACCATCACCAATCACAGTGGCTTCAGTAAGCACCACGCGCGCTAACGCGGCTATATGCTGTAAGGCCGTGGCAGACAACCATAG
+
BBBBBFFFFFBAFGGFGFGGGGHGHHHHHGAGHHHGHFFGFHHHGEHBFHBGEGFGEEGEGHHGEGFAE1BFGGHHHHGFGH44BFGFFEFHBH4@3443@@1?//<></00/////0111@<F1?-A-A-<@..00::;;C.//.-----9./9/000/0//.///9...//99././/9//////9..9///////;.....9;;--9-./.;----99////////////9-----.........;9/
@M03495:530:000000000-LYBTV:1:2108:11473:19121 2:N:0:GTGACGTT+ATCTGGGA
ATATTTTGCCGTTGATAAACCACCCTCCAAAGCTCACATGCTGACAGATCGGAAGAGCGTCGTGTAGGGAAAGAGTGTTCCCAGATGTGTAGATCTCGGGGGGCGCCGGATCATTAAAAAAAAAAAAATGTATTGTGAATAAAACACGAGGAGATGCCTGGGAATAAAAGAGACAAGCGGCGATACAGGCGAAGGCAGCACGTGACAGGATGGGTCGTAGGAGCGGACAGCTGTTGACACGCTGTGCATGG
+
DEDDEFFFFFCCGGGGGGGGGGGGGHHGHHHHHHHHHHHHHHHHHHHHHHHGGGGHHHGGGGGGAGGHGHHHHHHGHBBFHFGHHGH4B443@44@B1?/>E----<---.9<<<BBBFFFFA;@;--.0111111111111110...<---../00010...0/01111./////<..-----.-11/.----.<....:-<...10..00../:--.9<0/.---<9..001<01010.-.../1<:1.
@M03495:530:000000000-LYBTV:1:2108:10504:19128 2:N:0:GTGACGTT+ATCTGGGA
ATATTTTGCCGTTGATAAACCAGGACTCAGGCTGGACCAAAGCTCACATGCTGACAGATCGGAAGAGCGTCGTGTAGGGAAAGAGTGATCCCAGATGAGATAGCATTGGGGGCGTCCACCAATGCGACAAAAAAGATATTTTCAGCGTAATTTCGTCCTAGAAAGTTGAAGGTTTGATGTTCTTGATTAGTGTTCTTGAGTTGCTTGCGTTCTTGAATTAGTATGGGTTTGATGAGTTCTTGAGATAAAAA
+
BB?ABFF@BDDAEEFGFGGGGGDG4GFFGFGHHF2A2BEFGGF3CBFBGG3GHD2AG3GB111FEHFCEE1EEG12FGFBGHHHH4B3B441BGFG343344334B43B////<///<10/<111///><00<-..1<1>>D0<00C.<DAFFEG:.CDFFFCC/CG0000;;;;.;00;0;0;0;0;0C;0;CF0;;;00C9;B009;.9..:;F////;/;/9../9..:9B/FF9/9;99B;//////
@M03495:530:000000000-LYBTV:1:2108:28724:19133 2:N:0:GTGACGTT+ATCTGGGA
ATATTTTGCCGTTGATAAACCAGCTAATCCTGAAAAAAAAATCAAAGCTAAAAACTACAATGCTAAGACCACGATGTGACTGCTATCAAAGTTAGATATATATGTAAATTATTCATCTGTCAAATCCTAGAATTATATCATACCTGCTCCAGCAATCACGACCTGTAATGGTTTAGTGGGTTGTTCACTGTTTCTGAAAAATGAAGATAGTTGTCCAGCTTCCAAAAAGTTTATTGTGTTTTCTAGTGGAG
+
BBBBBFBFFFBBGGFGGFFGGGHGHGHHHGFGGFFHHGGGCHHFHHGFFHG5GHEHHFFHFHHBF5GHGFGGECG1?FDFFFBGHHFGFDGFGFGHHFFFHFHHGFFGHFHFGGHHEHEBEGFHHHFHHHHHHHHHHHHHHGF?DGEGGHHHFFFF1GGGFGGAFFGDDGHGFFHEDFHHGACEHGGHGHHHGFFHHE0GHHFFFGFFBGG0C;<00//0CG:0C0..;CBFFGFBBFF//CGFFGFF?0C
@M03495:530:000000000-LYBTV:1:2108:15354:19144 2:N:0:GTGACGTT+ATCTGGGA
ATATTTTGCCGTTGATAAACCAGCTAATCCTGAAAAAAAAATCAAAGCTAAAAACTACAATGCTAAGACCACGATGTGACTGCTATCAAAGTTAGATATATATGTAAATTATTCATCTGTCAAATCCTAGAATTATATCATACCTGCTCCAGCAATCACGACCTGTAATGGTTTAGTGGGTTGTTCACTGTTTCTGAAAAATGAAGATAGTTGTCCAGCTTCCAAAAAGTTTATTGTGTTTTCTAGTGGAG
+
BBBBBFFFFFBBGGGGGGGFGGFHGHHHHHHFHHHHHGGGGCFHHHHHHHHHHD1EGHHFHGHHHBGHHHHHGGGGHBEHGHGHGHHHHHGFHHHHHHHHGHHHFFHHHHHHFHHHHHHHGFHHHHHHHHFHHHGHGHFHHHG23FHHHHHHHFHEBGHGEGCEHHFGHGD?DGHF<1FF<FGGHGGHHF<G=GDGHHHFHHBHDG;0CCFFHHGGHFFCCC:C;GGEDCFFFGFEB0CFFG0C0BF0A:9
@M03495:530:000000000-LYBTV:1:2108:13034:19147 2:N:0:GTGACGTT+ATCTGGGA
ATATTTTGCCGTTGATAAACCAGCTAATCCTGAAAAAAAAATCAAAGCTAAAAACTACAATGCTAAGACCACGATGTGACTGCTATCAAAGTTAGATATATATGTAAATTATTCATCTGTCAAATCCTAGAATTATATCATACCTGCTCCAGCAATCACGACCTGTAATGGTTTAGTGGGTTGTTCACTGTTTCTGAAAAATGAAGATAGTTGTCCAGCTTCCAAAAAGTTTATTGTGTTTTCTAGTGGAG
+
BBBBBFFFFFBAGGGGGGGGGGHHHHHHHHGHHHHHHGGGGHCHHHHHHHFHHHGHGGHGHHHHHHHHHHHHGFHGFHHHHGFGHHFHHHGHGHHHHHHHHHHHGHHHGHHHHHGHHHHGFHGHHHHHHHHGHHHHHHHHHHFHFHHGHHHHHHFGHHHFGF@EHGHHHHE?GGGHGFHFGEFGHHHHHHHHHHHFHGDGHGHHFGGGFHGHGHHBCFFHHHFGBC.9CFEFFFGGGFFFGFBFFGF9C9E
@M03495:530:000000000-LYBTV:1:2108:23867:19162 2:N:0:GTGACGTT+ATCTGGGA
ATATTTTGCCGTTGATAAACCAGGACTCAGGCTGGACCAAAGCTCACATGCTGACAGATCGGAAGAGCGTCGTGTAGGGAAAGAGTGTTCCCAGATGTGTAGATCTCGGGGGTCGCCGGAGTATTAAAAAAAAAAAAAAAAGATGAGATGGAGAGGATAGACGGAGATAGGAAACGAGAGCGTGACATGAGAAGTGTAAACTGTGATGTTGTACCTGTAGAAGGTAAGCAGCTTCCTCGTCGAACAGGAGG
+
CCBCCFFFFFCCGGGGGGGGGGHGHHHHHHHHHHGHHHHHHHHHGHHHHHHHHHHHHHHHHGGGGHHHGGGGEG?FGGGGHHHGFBG4BGHHHHHHHFFEEB4B44B0?EEG//>///>///?1F11GFGCGGCFGD----..00009;009/0.../0000.;..-990/00//....-.-9...09900;0/00900000000000000/:0000000000.000000/9/00000...--..-/..;.
@M03495:530:000000000-LYBTV:1:2108:27023:19162 2:N:0:GTGACGTT+ATCTGGAA
ATATTTTGCCGTTGATAAACCACCCTCCCTGTGCCCTCCAAAGCTCACATGCTGACAGATCGGAAGAGCGTCGTGTAGGGAAAGAGTGTTTCCAGATGTGTAGATCTCGGGGGGCGCCGGGTCAATAAAAAAAAAAAACAAATACACTGCCGTAGAAGCCACGTCACTAAACTGAAATTCTTACGACTAGCCAAGCCATTGCCTACCACTCTCACAACATGACGCATATCGTAGCTGCATCAATGATATCC
+
CCCCCFFFFFCBGGGGGGGGGGGGGHHGGHHHHHHHHHGHHHHHHHHHHHHHHHFHHHHHHHGGGGFGHGFGGFGBFGGGHHHHHHGHHG?GGHHHHGHB@434DB4FA///>--9-----.-:0000;0B-9-BFB-;...000000:0/-:...000.//-;...0000000000;000000....:0//:/.../0:00;00/.000/000000.9/000:.-..0:.;...000:0000000000:0
@M03495:530:000000000-LYBTV:1:2108:26505:19202 2:N:0:GTGACGTT+ATCTGGGA
ATATTTTGCCGTTGATAAACCAGCTAATCCTGAAAAAAAAATCAAAGCTAAAAACTACAATGCTAAGACCACGATGTGACTGCTATCAAAGTTAGATATATATGTAAATTATTCATCTGTCAAATCCTAGAATTATATCATACCTGCTCCAGCAATCACGACCTGTAATGGTTTAGTGGGTTGTTCACTGTTTCTGAAAAATGAAGATAGTTGTCCAGCTTCCAAAAAGTTTATTGTGTTTTCTAGTGGAG
+
BBBBBFFFFFBAEGFGGAFGGGGFHCHHGFHFGHF5FFEGGHHHGHHGHEFFEBAGHFGEGHGGGFHHFGHEGFEG?BDFGHCFFFFHGFF4FGGGFGFHHHFHGHHHHHHHHHHHHHHFHHHHHHEFHGFHHFGHGGHHHHHCHHFCDHHGHFFHHHHGD?@DFHGFHHG<?GCF<DGGAFGGHGHHHHFHFHFD0D<GGFFDFFCCCGCHGCCFCGHFGFG:0C.A9CFFGGGGFGBFFFBF00;;.;A
@M03495:530:000000000-LYBTV:1:2108:18718:19209 2:N:0:GTGACGTT+ATCTGGGT
ATATTTTGCCGTTGATAAACCACCCTCGCCCTCCAAAGCTCACATGCTGACAGATCGGAAGAGCGTCGTGTAGGGAAAGAGTGTACCCAGATGTGTAGATCTCGGGGGTGGGCGTGGCATTAAAAAAAAAAAAACGAAAAAGAAAGGCCAGGGTCACTACAAATGATGACAGCAGACATATGATGAGCAACAAAGTATCGAGACAATATGGAAAGGTGCGAAGTGCTAAAGAGAAACAGTAGAACTGAGGA
+
DDCCDFFFFFCBGGGGGGGGGGGGGHHGGGGGHGHHHHHHHHHHHGHHHHHHHHHHHGGGGHHHGGGGGGGHHHGHHHHHHGHBGHHHHHGHH4G4B344BBF??/<@////?/////?1>11>1D??-<:@--.-...-..9./0.......:/.000/0000000000<0./././00000000000/..../0000.<...//00000000<.<0:-.--<00:0<<00//0<///00:0000000.0
@M03495:530:000000000-LYBTV:1:2108:6407:19225 2:N:0:GTGACGTT+ATCTGGGA
ATATTTTGCCGTTGATAAACCAGCTAATCCTGAAAAAAAAATCAAAGCTAAAAACTACAATGCTAAGACCACGATGTGACTGCTATCAAAGTTAGATATATATGTAAATTATTCATCTGTCAAATCCTAGAATTATATCATACCTGCTCCAGCAATCACGACCTGTAATGGTTTAGTGGGTTGTTCACTGTTTCTGAAAAATGAAGATAGTTGTCCAGCTTCCAAAAAGTTTATTGTGTTTTCTAGTGGAG
+
CCCCCFFFFFCCGGGGGGGGGGHHHHHHHHHHHHHFHGGGGHHHHGFHHHGHHHGHHHHHHHHHHHHHFHHHGGHGHHHHHHHHGHGHHHHHHHHHHHHHHHHGHHHHHHHHHHHHHHHHGHHHHHHHHHGHHHHHHHHHHHGHHHHHHHHHGHHHHHHGGGGGHHHHHHHGHHHHGHHHGGGDHHHHHHHHGFHHHHDHFFHHFHHHGHHHHHHHHHFFHHHGHHH.:CFGGGGGGGFFGGFFFGGGGBE
@M03495:530:000000000-LYBTV:1:2108:9317:19250 2:N:0:GTGACGTT+ATCTGGGA
ATATTTTGCCGTTGATAAACCAGCTAATCCTGAAAAAAAAATCAAAGCTAAAAACTACAATGCTAAGACCACGATGTGACTGCTATCAAAGTTAGATATATATGTAAATTATTCATCTGTCAAATCCTAGAATTATATCATACCTGCTCCAGCAATCACGACCTGTAATGGTTTAGTGGGTTGTTCACTGTTTCTGAAAAATGAAGATAGTTGTCCAGCTTCCAAAAAGTTTATTGTGTTTTCTAGTGGAG
+
CCCCCFFFFFDBGGGGFGGGGGGHHHHHHHHHHHHHHGGGGHHHHHHHHHHHHHGHHHHHHHGHHHHHHHHHGGHGGHHHHHHHHHHHHHHHHHHGHHHHHHHHHHHHHGHHGHHHHHHHHHHHHHHHHHHHHHHGHHHHHHHHHHHHHHHHGHHGHHHGGGGGHHHGHHHGHHHHHHFHGGGGHGGHHHHHHHHHHGHFHGHHHGHHHHHHHFCGFHGHHHGHHHHGD0CBFGGEGGFGGGGF00;BFBF
@M03495:530:000000000-LYBTV:1:2108:17826:19255 2:N:0:GTGACGTT+ATCTGGGA
ATATTTTGCCGTTGATAAACCAGCTAATCCTGAAAAAAAAATCAAAGCTAAAAACTACAATGCTAAGACCACGATGTGACTGCTATCAAAGTTAGATATATATGTAAATTATTCATCTGTCAAATCCTAGAATTATATCATACCTGCTCCAGCAATCACGACCTGTAATGGTTTAGTGGGTTGTTCACTGTTTCTGAAAAATGAAGATAGTTGTCCAGCTTCCAAAAAGTTTATTGTGTTTTCTAGTGGAG
+
CBBCCFFFFFBAFGGGGGGGGGHHHHHHHHGHHHHHHEGGGHHHHGGFFHHHHHGHHHHHHHHHHHHHHHHHGGHGGFHHHFHHHHFHHHHHHHHHHHHGHHHHGHHHGHHHHHHHHHHFHHEHHHFHHHHHHHHHHFFHHHFHHHHHHHFHHHHHHHHGDGGGHHH<FGHDGHGHBFGEEFGGGHGHHHHHGHHHFHEHFFHGHHGGHHFFGHHHHGE0CGHFCGEEDFGFBGFFBFFFFFGGGGFFFB?
@M03495:530:000000000-LYBTV:1:2108:18269:19259 2:N:0:GTGACGTT+ATCTGGGA
ATATTTTGCCGTTGATAAACCAGTCAGGAGTCCAAAGCTCACATGCTGACAGATCGGAAGAGCGTCGTGTAGGGAAAGAGTGTTCCCAGATGTGGAGAATACCGGGGTGGGCCGAAGCTATAAAAAAAAAAACACGATGAATTGGGTTAAACGTGTCAAGTTACCTACTCGTTGGACAGGTCGCGACGATATGTAATATGCAGTGAAAGAGGAGATAGTACAGCGTCGTGACGGTGTGGTTGAGAATGATT
+
BCABBFFFFFCBGGGGGGGGGGHHHHHHHGHHHHHHHHHHHHHGHHHBGHFGHHHHGGGDFFFGGGGEE?BFHGHHHHHGFFBBBFEGFGHB@F3313134331/>////<//>///<222@2>GF?//---.<..<.<000:00....000.:.//000090;0;0:0B..:/.0:0..90-------..-00000000900009000/:..../009:BF00-..-;./.;-9..;./..;0.000000
@M03495:530:000000000-LYBTV:1:2108:4938:19265 2:N:0:GTGACGTT+ATCTGGGA
ATATTTTGCCGTTGATAAACCAGTCACAACCACTTCTTGCCCTCCAAAGCTCACATGCTGACAGATCGGAAGAGCGTCGTGTAGGGAAAGAGTGTTCCCAGATGTGTAGATCTCGGTGGGTGGCGGCTCATTAAAAAAAAAACAACATTATACTGCTATTTGACCTGTGTCGTATGCTTTCTATCTCTATTTCTTATGCATTGTTTTGTTTCTTTTTTCTCTTGTTATTGATATTATTTCGTCTCTTTTCT
+
CCCCCFFFFFCCGGGGGGGGGGHHHHHHHGGGGHHHHHHHHHHHGHHHFHHHHHHHHHHHHHHHHHHHGGGGGHHGGGGGGBFGHGGGHHGHGFBFGHHHGHHG@4?4??44DHFG//?//?/0///<?=D221??F/-<-@....</00=00000:;:00:00;0/0000...//0;0000;0000;000000000000000;0//:///0;9000-/00:0000B000000000:00;/.../0;0000
@M03495:530:000000000-LYBTV:1:2108:18758:19272 2:N:0:GTGACGTT+ATCTGGGA
ATATTTTGCCGTTGATAAACCAGTGCTGACTCCAAAGCTCACATGCTGACAGATCGGAAGAGCGTCGTGTAGGGAAAGAGTGTTCCCAGATGTGTAGATCTCGGGGGGCGCCGGGTCCTTTAAAAAAAAAAAAAGAGACAGATATATGAGATCACAGACATATACAGAGTTCTATATAATTACTTATATGACGTAGGGCATAACTGTCAGGTGGCGCACTAAGAATGATTGTCAGACGTATATAGTGAGAC
+
CCCDDFFFFFCBGGGGGGGGGGHHHHHHHHHHHHHHHGHHHHHHHHHHHHHHHHHHGGGGHHHGGGGEFBFGHGHHHHHHHHBBFGHFHHHHHD4@3444@41F/EE----9-A<.9.0<1<BFFFAFFF--9-..//:///11<111111100/01<./111111<1<1111<1<111111111::11111.....././01011<111<10..-.---0<001<10111011110-..1011111<010
@M03495:530:000000000-LYBTV:1:2108:12729:19273 2:N:0:GTGACGTT+ATCTGGGA
ATATTTTGCCGTTGATAAACCAGCTAATTCCAAAGCTCACATGCTGACAGATCGGAAGAGCGTCGTGTAGGGAAAGAGTGTTCCCAGATGTGTAGATTTCGGGGGGTGCCGGATTGTTAAAAAAAAAAAAAAGAGATAATAAAAAAAAAGTGACGACGATAGGATAAGAAAAACTACAAGGCACTCAAAGAGTATTCAGGAACAGCAGATATAGGGAAGAAGACGCGCGCGACTTATGGAGTTGATGCAGG
+
CCBCCFFFFFCBGGGGGGGGGGHHHHHHHHHHHHHHHHHHHHHHHHHHHHFHHHGGGGHHHGGGGEGBBFGGHHHHHHGH55DFFFHHHGFG44B44444?>1/>---./---../00000CFAC->-9---../:00000000:----.::00:.---.../00:0000//:.00:0009..:///000//000000000/.//;B./000000./:.;//0/.9--------.;0000:0/0;0;00:.
@M03495:530:000000000-LYBTV:1:2108:4474:19275 2:N:0:GTGACGTT+ATCTGGGA
ATATTTTGCCGTTGATAAACCAGCTAATCCTGAAAAAAAAATCAAAGCTAAAAACTACAATGCTAAGACCACGATGTGACTGCTATCAAAGTTAGATATATATGTAAATTATTCATCTGTCAAATCCTAGAATTATATCATACCTGCTCCAGCAATCACGACCTGTAATGGTTTAGTGGGTTGTTCACTGTTTCTGAAAAATGAAGATAGTTGTCCAGCTTCCAAAAAGTTTATTGTGTTTTCTAGTGGAG
+
CC@BBFFFFFDBGGGGGGGGGGHHHHGHHHHHHHHHHGGGGHFHHHDGHGFHFHEHGHFFFBGHHHHHHHHHGCHEHHEHHBFHGHBGGGHBGHHHFFFHHHHHGHHHHHFHHHHHHGHFBFHHGFGHHHHHHHHHHHBHHHFFHGHHHHEHHFGHFHHFECFDHFHHHHH1FGHHHHGFAFCFFDGHHHHHHDGHGHEH.CGGBGHHC0;CBGCFGFHHHGB::;.ADFGGGGGEFFFFGGBFFFC0;C.
@M03495:530:000000000-LYBTV:1:2108:7421:19277 2:N:0:GTGACGTT+ATCTGGGA
ATATTTTGCCGTTGATAAACCAGCTAATCCTGAAAAAAAAATCAAAGCTAAAAACTACAATGCTAAGACCACGATGTGACTGATATCAAAGTTAGATATATATGTAAATTATTCATCTGTCAAATCCTAGAATTATATCATACCTGCTCCAGCAATCACGGCCTGTAATGGTTTAGTGGGTTGTTCACTGTTTCTGAAAAATGAAGATAGTTGTCCAGCTTCCAAAACGTTTATTGTGTTTTCTAGTGGAG
+
A33>AFFFBFAAECCDDDGGGGGGFGHHBHFHH3GHHGEA0CGFHHHFFGDFGH?3FF3FA3BGF5FGFHFHGGFFHGD44@3BF4FDHH3BFGFBGHFHHFFHFEHHH4FGDGBBFEHHGHBFGBE4BHFHFGHBFDDDFH10BGHGHFHFBG0DBC1?/<ADFGF?DF111?FFGHHH.F<CGFGGBHHFDD00D<DH.CGHF0CGFGHFGC;:CCCG00C::CE.9A/CEBBFGG////0BB0;990;
@M03495:530:000000000-LYBTV:1:2108:28236:19289 2:N:0:GTGACGTT+ATCTGGGA
ATATTTTGCCGTTGATAAACCAGTCACAACCACTTCTTGCCCTCCAAAGCTCACATGCTGACAGATCGGAAGAGCGTCGTGTAGGGAAAGAGTGTTCCCAGATGTGTAGATATCGGGGGGTGCCGGATTATTTAAAAAAAAAAAACGTAATGAATAGCGTGAAAGAAGCAACCGAGCCTCAACACGAGACGCTGTGTTAGGTGTGCAGTCTCGAAGTATCGAAATAACAGCGAGCGTGCGATAATCACTAG
+
ABBBCFFFFFCBGGGGGGGGGGHHHHHHHGGGGHHHHHHHHHHHGHHHHHGHHHHHHHHHHHHHHHHHEGGGHHHGEFGEE?FGFGFHFHHHBF44BFGHHHGEFG4?34444?///>>B-9.9---;.090000;FF:CCF-@-.-....:000000-....00/.;00/..---9-//00/:..-9...-..9/0990/000.00;0000/0/..090..9..00000:-:---...-...90000900
@M03495:530:000000000-LYBTV:1:2108:13821:19293 2:N:0:GTGACGTT+ATCTGGGA
ATATTTTGCCGTTGATAAACCAGCTAATCCTGAAAAAAAAATCAAAGCTAAAAACTACAATGCTAAGACCACGATGTGACTGCTATCAAAGTTAGATATATATGTAAATTATTCATCTGTCAAATCCTAGAATTATATCATACCTGCTCCAGCAATCACGACCTGTAATGGTTTAGTGGGTTGTTCACTGTTTCTGAAAAATGAAGATAGTTGTCCAGCTTCCAAAAAGTTTATTGTGTTTTCTAGTGGAG
+
DCCCCFFFFFDBGGGGGGGGGGHHHHHHHHHHHHHHHGFGGHHHHHHHHGHHHHGHHHHHHHHHHHGHHHHHGGHGHHHGHHHHHHGHHHHHHHHHHHHHHHHHHHHHHGHHHHHHHHHHHHHHHHHHHHHHHHHHHHHHHHGHHHGGHHHHHHHHHGHGGGGGHHHGHHHGHHHHFGEHFGGGHHGHHHHHHHHHHHHHFHHFGHHHHHHHHHHHGFHHFHHFGFCGFFGGGGGGGGGGGGGGGGGGGCE
@M03495:530:000000000-LYBTV:1:2108:22320:19324 2:N:0:GTGACGTT+ATCTGGGA
ATATTTTGCCGTTGATAAACCACCCTCCCTGTGGTCGTTATCTTGCTCCTTCTGTCGTCAACGAATTTACTAATTCCAAAGCTCACATGCTGACAGATCGGAAGAGCGTCGTGTAGGGAAAGAGTGTTCCCAGATGTGTAGATCTCGGTGGGGGGCGGAGCCTTAAAAAAAACAAAAGAGGAGATATAATCGGATATACGAGTCGCAGTGAATAAAATAACATACGCTATCACTGTCAATTAACCACTGCG
+
CCCCDFFFFFDCGGGGGGGGGGGGGHHGGHHHHHGHGGGHHHHHHHHHHHHHHHHHGGGHGHGGGHHHHHHHHHHHHHHHHHHHHHHHHHHHHHHHHHHHGGGGHHHGGGGEG?FFGGHHHHHHFGFDDGFHHHHHGH3?@22222@=/?A///-9:----./;0000:C;F.9.:././.:../0:00;:..:..000..9./---..0:0000000:00:000.....;:0000;0000:00:0.000.
@M03495:530:000000000-LYBTV:1:2108:18042:19326 2:N:0:GTGACGTT+ATCTGGGA
ATATTTTGCCGTTGATAAACCAGCTAATCCTGAAAAAAAAATCAAAGCTAAAAACTACAATGCTAAGACCACGATGTGACTGCTATCAAAGTTAGATATATATGTAAATTATTCATCTGTCAAATCCTAGAATTATATCATACCTGCTCCAGCAATCACGACCTGTAATGGTTTAGTGGGTTGTTCACTGTTTCTGAACAATGAAGATAGTTGTCCAGCGTCCAAAAAGTTTCTTGTGTTTACTAGTGGAG
+
AAA11D331DA1AA1FEF1F100A1B13F3A11B1100//A0FGFGHFF1FFB1/GF1EGHHHF22FF1F0FAE/EBB@BB10B12BFFFFEB22B2BBGBF2F222F2BG>2BFGHHBG>DFDGHC12GG1>112B>>22F1C1B<1<GBFGG0@11@C//>ACF111@?<F0F11<0>>FG<<11GFDHB00DFBG/</<DBD00<00CCH000::/-:.-.0;9..0B90;90;://900CBFF9.0.
@M03495:530:000000000-LYBTV:1:2108:6713:19334 2:N:0:GTGACGTT+ATCTGGGA
ATATTTTGCCGTTGATAAACCAGGGCATCGGCCGTTTTCTCCAAAGCTCACATGCTGACAGATCGGAAGAGCGTCGTGTAGGGAAAGAGTGTTCCCAGATGTGTAGAGCTCGGGGGGGGGCGGGTAAATTAAAAAAAAAAAAAAAGTAAGGAAGGTTAGAGCTGAAGGATCACATCATGGATACTGCAGTAGACAGCACAAGGGGGTGTGAAGTGTTGGAGAGGATAGGAGTGTAAGATGTGTGTACTATG
+
DDDDDFFFFFCCGGGGGGGGGGHGGGGHHGGGGGEGHGHHHHHHHHHHHHHHHHHHHHHHHGHHHGGGGHHHGGGGGG?FGHGGHHHHHGHGGHHHHHHHHFF44343433<///B----------/11101<<B@-<99-----.011100/..001.101000000.0/.:010011001101110<111111/././/...<----91111011..0/0.../:0/0//.<111111111.<111111
@M03495:530:000000000-LYBTV:1:2108:23235:19338 2:N:0:GTGACGTT+ATCTGGGA
ATATTTTGCCGTTGATAAACCAGGACTCAGGCTGGACCAAAGCTCACATGCTGACAGATCGGAAGAGCGTCGTGTAGGGAAAGAGTGTTCCCAGATGTGTAGATCTCGGTGGGGGCCGGAGCATTAAAAAAAAAAAAAAAAGAGAACGAGAGCGCATCAGTGAGCAGGATCTACTGACGAGCTAAGAAAGACGATCGTATTACACGATAGTGGATTTACGTCCAGCATCCGATGATCTCCGACAACACAGG
+
CDCCCFFFFFCBGGGGGGGGGGHGHHHHHHHHHHGHHHHHHHHHHHHHHGHHHHHHHHHHHGGGGHHHGGGGEFFEGGGFHHHGH4GBBFGHFHHH3BBB4@4444?FE/E//<////////=2?111?G?C--@CC---<..//00.<..-.---.<000000:0/..</0:0000<..--.00:00<0//.-..9/.<000<0.-...0<.<00000./...0:/00/<.<.000000.----....<.
@M03495:530:000000000-LYBTV:1:2108:3340:19358 2:N:0:GGGACGTT+ATCTGGGA
ATATTTTGCCGTTGATAAACCAGAACCATCCAAAGCTCACATGCTGACAGATCGGAAGAGCGTCGTGTAGGGAAAGAGTGTTCCCAGATGTGTAGATATAAGGGGTGGGCGTATCACTTAAAAAAAAGAAATACCCCTTGCTTAGCCGACACTTTGTATAAACAGTATGAAAAGCGATACGTGGATGGAGATGAGATATTGTGCGACATACGTGGACGGATGTGAGTGTGACCTATGCACGCACATACTCA
+
AAAAAFB31DD>EC1GGGGFCGHFFHHHHHCFHHF0FHFHFGG11FGHHHHHHH?FG?EACEEEEAE/>BF/BFGHHHHF1@BBGGFEE12B221222B22@B0///////<//0F21111B1B>B///?0G1111/?001111111.<---00=00000<00=/<<=00000/....:-.0;9.0/.////0;0000900000..-;.00-/:--;-9--9////////9//9//9///-9---//;//9
@M03495:530:000000000-LYBTV:1:2108:27697:19360 2:N:0:GTGACGTT+ATCTGGGA
ATATTTTGCCGTTGATAAACCACCCTCCCTGTGGTCGTTATCTTGCTCCTTCTGTCGTCAACGAATTTACTAATTACAAAGCTCACATGCTGACAGATCGGAAGAGCGTCGTGTAGGGAAAGAGTGTTCCCAGATGTGTAGATATTGGTGGGCGCGGGCGCATTAAAAAAAAAAAAACACTCGAATAGATAGTTACAGAGCAAGTTGCAAGAGTAGAAGATAACCTAATCTGACAGTAGCATCAAAGTTGT
+
CCCCCFFFFFCCGGGGGGGGGGGGGHHGGHHHHHGHGGGHHHHHHHHHHHHHHHHHGGGGGHGGGHHHHHGHHHHGHHHHHHHHHHGHGGHHHHHHHHHHGDGFHHFGGGG><?BFGGGHHHHHFG??FFFFHHHH3?F2>222@2@>>=A/////<<----..00;00;--9;--:...;/.:/0.;0000:;0:F00//0//0000000/.090009000;0900000000009:00000000000000
@M03495:530:000000000-LYBTV:1:2108:9013:19405 2:N:0:GTGACGTT+ATCTGGGA
ATATTTTGCCGTTGATAAACCAGGACTCAGGCGGACCAAAGCTCACATGCTGACAGATCGGAAGAGCGTCGTGTAGGGAAAGAGTGGTCCCAGATGTTAAGGTATCGGTGGTGGAGGGTATTATAAAAAATAAAGAAATTCATAAAAAATGGATGAACACGATTTAATAATAACGAGAAGTGGATGAATTAGGCGTGTTGATTAAATGTAATTGGGATGAACATGAGATCGTGAGACAGCAATGCATTATG
+
BBABBFFFFFBBCA4GE5BGGFH2FHFFHH4FAECEEEHHHGFHGFGHHGHHHHHHHHHHAAFEHFEEAEE>EBBBGEEHHFHHBF/?BFGDF?33B444434444///////?///</0@22>2G211/011<110?1?1?1=111>-0<11=//000/.-<<<00;:00000;..:./000;0//09000;/-99...000000;0;F0009/9././/9//9//;;B..9/:/9.;...:///9//;/
@M03495:530:000000000-LYBTV:1:2108:6294:19428 2:N:0:GTGACGTT+ATCTGGTA
ATATTTTGCCGTTGATAAACCAGAGGACTCAGGCTGGACCAAAGCTCACATGCTGACAGATCGGAAGAGCGTCGTGTAGGGAAAGAGTGTTACCAGATGTGTAGATCTCGGGGGGGGCCGGCTCGTTACTAAAAAAAAAAAAACTGACATAAGTCACGGTACGGTCAGGGGAATCATTCTCAGTGAGACAAGCGGATACGGGATCACATGTGAGCACACTCAGCTCACTGCTCACAATCCGGCAGTACTGT
+
BC3ABFFFFFCBGGGGGGGGGGHHHGHHHHHHHHHHGHGHHHHHGHFHHGGHHHHHHHHHHHHGGGGHEHGGGGGGHFGHGHHHHHHGFHHHFHHHHH3@444B444B40////-------9-.-;:..///;BB-@=B>---;////:////9///::.....:.9//.-..///:;/////////:/::...:;-./..-.9..////////:/;/./;//;/////9///9////9/.----;///;/
@M03495:530:000000000-LYBTV:1:2108:18781:19438 2:N:0:GTGACGTT+ATCTGGGA
ATATTTTGCCGTTGATAAACCACCCTCCCTGTGCCCTCCAAAGCTCACATGCTGACAGATCGGAAGAGCGTCGTGTAGGGAAAGAGTGTTCCCAGATGTGTAGATTGTGGTGGTCGCCGGTTCCACATAAAAAACAAAATCACACAAAAAGGAACAACACAAGCACGTACTACAAAATTTTACAAAACTAACTTTGTTAGGTATTGCTTAGTTCGTCAAGGGACAAGTACTTATATGCCTTGGACAAAAAA
+
BBBBBFFFFFBBGGFGGGGGGGGGGHHGGH3FFHHHHHGHHHHHHHHHHHFGHBGGHHHFHEGGEFGGHGEGGEE1FGGE3GGHFGGFB4BBGDGEF3FF4B3444334?B///3////<<//B3222@>@22<///???1111<//<0.>.<<00>F.EEAA.</<<<.;0</C0.0;0;0:0:0..000/00000/00900;00000;;000.:..;0/.;...://99/;9///://///9//....-
@M03495:530:000000000-LYBTV:1:2108:4950:19449 2:N:0:GTGACGTT+ATCTGGGA
ATATTTTGCCGTTGATAAACCAGCTAATCCTGAAAAAAAAATCAAAGCTAAAAACTACAATGCTAAGACCACGATGTGACTGCTATCAAAGTTAGATATATATGTAAATTATTCATCTGTCAAATCCTAGAATTATATCATACCTGCTCCAGCAATCACGACCTGTAATGGTTTAGTGGGTTGTTCACTGTTTCTGAAAAATGAAGATAGTTGTCCAGCTTCCAAAAAGTTTATTGTGTTTTCTAGTGGAG
+
AAAAAFFFFFBAGGGGFFGGGGHHHHBHHFHHHFFCHGGGFHFHHHFCGHFFFFFGHHHHHHHHHHHHGHHHGGHGGHHHFFFHHGGHHHHFGHHGHHHHHHHHHHHHHGHGFGHHHHFGHHHGHFHHHHHHHHHHHHHHHHFFFHFHBGFBFGFHF2FDECGGFHHHDGD?FGHFDFFACFFEAGHGHHFHDGGGFHHGHAGG0CGFFHHHHHGH0GGHHGCCBG.9.FFFBBFFGGGGGFF099CFFB?
@M03495:530:000000000-LYBTV:1:2108:26312:19455 2:N:0:GTGACGTT+ATCTGGGA
ATATTTTGCCGTTGATAAACCACCCTCCCTGTGGTCGTTATCTTGCTCCTTCTGTCGTCAACGAATTTACTAATTCCAAAGCTCACATGCTGACAGATCGGAAGAGCGTCGTGTAGGGAAAGAGTGTTCCCAGATGTGTAGAGCTCGGGGGGCGCCGTGGCATTAAAAAAAAAAAAATAAACAATGCAATCTATGCTGGGTGTGTGACTGACTACCATATTCGACAAGCACCTATGTATAGCAGCTTGATG
+
DDDCCFFFFFCBGGGGGGGGGGGGGHHGGHHHHCHHGGGHHHHHHHHHHHHHHHHHGGGHGHGGGHHHFHHHHHHHHHHHHEHHHGHHHHGHHGHHHHHHGGGGHHHGGGGEA?FGGGHHHHHHFHD3DGHFHHHHFGFB2@2222<///>---<---<--/0<:111:==A-<9--.01101.000<110111<0:10./.-9..1111:<11/:0:0<11<1..-../<9/010<11111<0//0/.11
@M03495:530:000000000-LYBTV:1:2108:24799:19456 2:N:0:GTGACGTT+ATCTGGGA
ATATTTTGCCGTTGATAAACCAGCTAATCCTGAAAAAAAAATCAAAGCTAAAAACTACAATGCTAAGACCACGATGTGACTGCTATCAAAGTTAGATATATATGTAAATTATTCATCTGTCAAATCCTAGAATTATATCATACCTGCTCCAGCAATCACGACCTGTAATGGTTTAGTGGGTTGTTCACTGTTTCTGAAAAATGAAGATAGTTGTCCAGCTTCCAAAAAGTTTATTGTGTTTTCTAGTGGAG
+
BBCCCFFFFFCCGGGGGGGGGGHHHHHHHHHHHHHHHGGGGHHHHHFHHHGHHHGHHHHHHHHHHHHHHGHHGGHFHGHHHGGHHFHHHHHGHHHHHHHHHHHHHHHHHHHHHHHHGHHHHHHGHHHHHHGHHHHHHHHHHHGFHHHHHHHHHHHHGHHGECFEHHHGHHGGHHHHGFGFEFEGHHHHHGGHHGHHHHHGHHHFHFHHHHHHHHHHHHBGFHGFFBG.;9FGGGGGGGFGGGGGGFFF.9A
@M03495:530:000000000-LYBTV:1:2108:25996:19474 2:N:0:GTGACGTT+ATCTGGGA
ATATTTTGCCGTTGATAAACCAGGGACTCAGGCTGGTCCAAAGCTCACATGCTGACAGATCGGAAGAGCGTCGTGTAGGGAAAGAGTGTTCCCAGATGTGTAGATCTCGGGGTGGGGCGGCAACTTAAAAAAATAAAATAAAACTGATACAGCGATCACGAGCTGGCATGGTGTCATGAGGTTTTTACTGGTTCTGAAAAATGGAGAGAGTATGCGAGCGTCCACCAAGTTTATTTTGGTGTCATTGTGAA
+
CCCCCFFFFFCBGGGGGGGGGGHGGGGHHFHHHFHCGHBGHHGHFHHHHHHGFHFHHHHFHHCEGGHHHGGGGEG?EFGFGHHHHHEF4BBDFGHHGH4BB43444440///////////---.0>1111<A<.000000000::00000;00--C../;.-:.0:.;0..00:000;00/;/0...0:00000000:90;.00:/0...;0000:.---;.9.0....000:00900-..9000000000
@M03495:530:000000000-LYBTV:1:2108:18510:19478 2:N:0:GTGACGTT+ATCTGGGA
ATATTTTGCCGTTGATAAACCAGCTAATCCTGAAAAAAAAATCAAAGCTAAAAACTACAATGCTAAGACCACGATGTGACTGCTATCAAAGTTAGATATATATGTAAATTATTCATCTGTCAAATCCTAGAATTATATCATACCTGCTCCAGCAATCACGACCTGTAATGGTTTAGTGGGTTGTTCACTGTTTCTGAAAAATGAAGATAGTTGTCCAGCTTCCAAAAAGTTTATTGTGTTTTCTAGTGGAG
+
BABBBFFFFFBAGGGGGGGGGGHHHHHHHHFHHHHHHGGGGHHHHGGGHHHHHHGHHHHHHHHHHHHHHGHHGGHGGFHGHHHHHHHHHHHGGHHHHHHHHHHHHHHHHHHHHHHHHHHHHHHHHHEHHHHHHHHHHHHGHHHGHGHHHHHHHHHHHGHGGGGGHHHHHHEDGHGHGGHHFGCGHHHHHHHHHHHHFHFHHHHHHHGHHEGHHHHGHHEFHH/G;FEEEBGFFGGGGFFGGGGGGFFF:BE
@M03495:530:000000000-LYBTV:1:2108:12592:19481 2:N:0:GTGACGTT+ATCTGGGA
ATATTTTGCCGTTGATAAACCAGCTAATCCTGAAAAAAAAATCAAAGCTAAAAACTACAATGCTAAGACCACGATGTGACTGCTATCAAAGTTAGATATATATGTAAATTATTCATCTGTCAAATCCTAGAATTATATCATACCTGCTCCAGCAATCACGACCTGTAATGGTTTAGTGGGTTGTTCACTGTTTCTGAAAAATGAAGATAGTTGTCCAGCTTCCAAAAAGTTTATTGTGTTTTCTAGTGGAG
+
B@ABBFFFFFBAEFGGGGGGGGHHHHHGFFHGCHFHFFFGGHG3GFDFGA5AFGEFFCEGGHHHFECHEHHGEGFFHFHFHG3DBF3FHH3GHGBGFD@B@GFFDBGHHFHGGFHHHHHHHHHGHFHHHHHHHHHBDDHGHH3GGHGFFHBHHFEGHCGA/@DGHFFBGHH<FFCGFDFGDG?EHHFHGFDGD00D=DDGGHHHGHFCFHGBCGC00/:GH0;000:.9;F00FFBFFBFGG090009A0.
@M03495:530:000000000-LYBTV:1:2108:13465:19510 2:N:0:GTGACGTT+ATCTGGGA
ATATTTTGCCGTTGATAAACCACCCTCCCTGTGGTCGTTATCTTGCTCCTTCTATCGTCAACGAATTTACTAATTCCAAAGCTCACATGCTGACAGATCGGAAGAGCGTCGTGTAGGGAAAGAGTGTTCCCAGATGTGTAGATCTCGGGGGTCGCCGGGTCATTTAAAAAAAAAAAAACAATTACAACAAAGAGGAGAGCTGCAGTACGAAAAAACAAAATAATGTAAGTGATAGAGTATAGAATCATGAA
+
CCDDDFFFFFCCGGGGGGGGGGGGGHHGGHHHHHHHGGGHHHHHHHHHHHHHHHHHGHHHGHGGGHHHHHHHHHHHHHHHHHHHHHHHHHHHHHHHGHHHGGGGHHHGGGGEG?FGHGHHHHHHGHBBFHHFFGHHHH33@>22@F=C/<<>.<-<<--.-.00000CHHGAGFA9--..;00000:;...;/:......000/0:00....-:-..9.:000000000:0:;0000000:0000000000
@M03495:530:000000000-LYBTV:1:2108:28565:19513 2:N:0:GTGACGTT+ATCTGGGA
ATATTTTGCCGTTGATAAACCAGCTAATCCTGAAAAAAAAATCAAAGCTAAAAACTACAATGCTAAGACCACGATGTGACTGCTATCAAAGTTAGATATATATGTAAATTATTCATCTGTCAAATCCTAGAATTATATCATACCTGCTCCAGCAATCACGACCTGTAATGGTTTAGTGGGTTGTTCACTGTTTCTGAAAAATGAAGATAGTTGTCCAGCTTCCAAAAAGTTTATTGTGTTTTCTAGTGGAG
+
BABABFFBFFBAGGGGGFGGGGHHHHHHGHGCHHFHFF22EHFFHFHCHHGGHFGGHFHGHHGHHFFHFHHHGGHGCEGDFG3@GFHGHGF@FGHGHGHHHGHHHHHFHEGF4EGFHBHD4??FGHFHHHGFHGHHHHHGHHDCDGFFHHHHBFFFGFHG/BCEGGH1FFGF1CHG<GHF.FGDHHHHGFHH0GDDDDGDGHH0DFHHFF00C0<0:CGFFF;;:;..;CFBFGFGFG9F/9FFB0CCFBA
@M03495:530:000000000-LYBTV:1:2108:22539:19552 2:N:0:GTGACGTT+ATCTGGGA
ATATTTTGCCGTTGATAAACCAGCTAATCCTGAAAAAAAAATCAAAGCTAAAAACTACAATGCTAAGACCACGATGTGACTGCTATCAAAGTTAGATATATATGTAAATTATTCATCTGTCAAATCCTAGAATTATATCATACCTGCTCCAGCAATCACGACCTGTAATGGTTTAGTGGGTTGTTCACTGTTTCTGAAAAATGAAGATAGTTGTCCAGCTTCCAAAAAGTTTATTGTGTTTTCTAGTGGAG
+
CBCCCFFFFFCAAGGGGGGGGGHHHHHHHHHHHHHHHGGGGHHHHHHHHHHHHHGHHHHHHHGHHFHHHGHHGGGGHHHHHGCGHHHHHHHHHGHHHHHHHHHHHHHFHHHHFHHHHHHHHHHGHHHHHHHHHHHHHHHHHHGFFHHHHHHHHHHHFBHGGGGGFFGGHHH?GGHHGHGHCGGGHHHHHHHHGFFHHEHHHHHHGHHHGHFHHHHCGHGHHFCGHFEEGFGGGGGGGGFFFGBFFGGGFFE
@M03495:530:000000000-LYBTV:1:2108:18793:19560 2:N:0:GTGACGTT+ATCTGGGA
ATATTTTGCCGTTGATAAACCAGCTAATCCTGAAAAAAAAATCAAAGCTAAAAACTACAATGCTAAGACCACGATGTGACTGCTATCAAAGTTAGATATATATGTAAATTATTCATCTGTCAAATCCTAGAATTATATCATACCTGCTCCAGCAATCACGACCTGTAATGGTTTAGTGGGTTGTTCACTGTTTCTGAAAAATGAAGATAGTTGTCCAGCTTCCAAAAAGTTTATTGTGTTTTCTAGTGGAG
+
CCCCCFFFFFCAGGGGGGGGGGHHHHHHHHHHHHHHGGGGGHHHHHHHHHHHHHGHHHHHHHHHBDGHHHHHGGHGHFFHFHBHHFHHHHHHHHHHHHHHHHHHHHHHHGHHHHHHHHHHHHHHHHHHHHHHHHHHFHGHHHHHHHHHHGHHEHHHFFHGGGGGHHHFHHHHHHHHDGHEDFGDHHHGHHGH0=DGHHHHHHHHGGGHHHHFGHHFHFFHFF:CCGG..:FFGGGGGGBFFFFFFGFFFBE
@M03495:530:000000000-LYBTV:1:2108:19664:19566 2:N:0:GTGACGTT+ATCTGGGA
ATATTTTGCCGTTGATAAACCACCCTCCCTGTGGTCGTTATCTTGCTCCTTCTGTCGTCAACGAATTTACTAATTCCAAAGCTCACATGCTGACAGATCGGAAGAGCGTCGTGTAGGGAAAGAGTGTTCCCAGATGTGTAGATCTCGGGGGGTGGCGGGTTATTAAAAAAAAAAAAAGAATAATAACGAATGTATGCAGCGTGTGTAGATGCGCGCAGCTAGCAGAGTATCCAATAGGCTGATAATTGGTC
+
CDDDCFFFFFDCGGGGGGGGGGGGGHHGGHHHHHGHGGGHHHGHHHHHHHHHHHHHGGGHGHGGGHHHHHHHHHHHHHHHHHHHHHHHHHHHHHHHHHHHGGGGHHHGGGGEE?FGHGHHHHHHDGD?DGHHHFHHGF33@22>2@=F/<C----.----..;B00;;;>BFF---:...:000000:...000000000;.....000000-.----;/0000;/.000000000000:..0000;0:00
@M03495:530:000000000-LYBTV:1:2108:10261:19569 2:N:0:GTGACGTT+ATCTGGGA
ATATTTTGCCGTTGATAAACCACCCTCCCTGTGGTCGTTATCTTGCTCCTTCTGTCCAAAGCTCACATGCTGACAGATCGGAAGAGCGTCGTGTAGGGAAAGAGTGTTCCCAGATGTGTAGATCTGGGGGGGGGCCGGTTATTTTTAAAAAAAAAAAGCAATGATTAGTGGATATACCATTAAAAATGGACATGAAAGAGAGATTAGGTCGGGAAAAAGACAACGACTTACCGTGGGTTTGTCAGATGTCG
+
BBBBBFFFFFDBGGFGGGGGFGGGGHHGGHHHHGHHGGGHHHHHHGHHHHHHHHHHHHHHHHHGHHGHHHGHHHHHHHGHGGGGHHHGFGGGG?FGFFHFHFGFFGB4?BFGFGG34BFG34B4443B//---99----.9///99.//;/---9@-../9/////;/9/.//9/////9;/////;///:/9//9//;..../://9//;-9--.;....B.:-.-.;:/;..:--....;9/////:/.
@M03495:530:000000000-LYBTV:1:2108:4011:19569 2:N:0:GTGACGTT+ATCTGGGA
ATATTTTGCCGTTGATAAACCAGCTAATCCTGAAAAAAAAATCAAAGCTAAAAACTACAATGCTAAGACCACGATGTGACTGCTATCAAAGTTAGATATATATGTAAATTATTCATCTGTCAAATCCTAGAATTATATCATACCTGCTCCAGCAATCACGACCTGTAATGGTTTAGTGGGTTGTTCACTGTTTCTGAAAAATGAAGATAGTTGTCCAGCTTCCAAAAAGTTTATTGTGTTTTCTAGTGGAG
+
BBBBBFFFFFBAEGGGGGGFGGHHHHHHHHHHHHFHHGGGGHHHHEHHHHHHBHGHHHHFGHGHHHFHHFHHGGHFGHHHHFHHHHHHHHHHHHHHHHHGHHHHHHHHFBHGHHFHHGHHFHHFHHHHHHHHGHHHHHHHHHGBGHHFHHHFHHGHHHHFEC?DHGFHHHG?FGHHFHHHGGGGHHHFHHGHHFHHH0DFGHHH0CCHHHHHHHGFHHHGHBC0B0;;CBFGGFGGFFFGFG0BFFFBFFG
@M03495:530:000000000-LYBTV:1:2108:20225:19574 2:N:0:GTGACGTT+ATCTGGGA
ATATTTTGCCGTTGATAAACCAAAGCTCACATGCTGACAGATCGGAAGAGCGTCGTGTAGGGAAAGAGTGTTCCCAGATGTGTAGATCTCGGGGGGCGGCGGAGCATTAAAAAAAAAAAAAAAGATACAAACGTGCTAGGTCTACGGACAGAGTGAACGAATGTAGGAGGGAATAAGGCTGATGTTTTGTCATCGTCAGAACAACAAGACAATAATACTCAGTAGCATCGTACTACGATATGGGTCATTTG
+
CCCCDFFFFFDCGGGGGGGGGGHHHHHHHHHHHHHHHHHHHHHHGGGGHHHGGGGGGGGFHGHHHHHHDGDDFHHHHHHHFFGGB44B44BF//E--<-<-----90<0<::FFFFFFF-@--..000000...<..00.00000...--./:00000..<.0<0000/.-../0000<<..00000<./00000.9..00///.../////000:0<0000000:000.<...00<...-:0.//.0000
@M03495:530:000000000-LYBTV:1:2108:5326:19591 2:N:0:GTGACGTT+ATCTGGGA
ATATTTTGCCGTTGATAAACCAGCTAATCCTGAAAAAAAAATCAAAGCTAAAAACTACAATGCTACGACCACGATGTGACTGCTATCAAAGTTAGATATATATGTAAATTATTCATCTGTCAAATCCTAGAATTATATCATACCTGCTCCAGCAATCACGACCTGTAATGGTTTAGTGGGTTGTTCACTGTTTCTGAAAAATGAAGATAGTTGTCCAGCGTCCAAAAAGTTTATTGTGTTTTCTAGGGGAG
+
A1A?AFFFFFDA1ACGDFGF1FGFFGFG1FHFBEGHCEE/EGBDGH10FGGDFFF1ACGHGHGGF1/EEC?GFEEEH12EGHHEDE0B2F1GGHGHEHHFBFGHBGFBG2FGHFGFGGHFHFH1FGEHHHBFHEGBDDGFHHFF1GGFFFFFHHBGH1FACGGCFGGDFGH1>FCFHE0GAFCEEBGF0GHHFF0=GDDFCCHCCCCFCC0GB0;0CC/-;;:9;FEE.0;0;0000;9BFF0CB00.;?@
@M03495:530:000000000-LYBTV:1:2108:2486:19598 2:N:0:GTGACGTT+ATCTGGGA
ATATTTTGCCGTTGATAAACCAGCTAATCCTGAAAAAAAAATCAAAGCTAAAAACTACAATGCTAAGACCACGATGTGACTGCTATCAAAGTTAGATATATATGTAAATTATTCATCTGTCAAATCCTAGAATTATATCATACCTGCTCCAGCAATCACGACCTGTAATGGTTTAGTGGGTTGTTCACTGTTTCTGAAAAATGAAGATAGTTGTCCAGCTTCCAAAAAGTTTATTGTGTTTTCTAGTGGAG
+
CBCCCFFFFFCBGGGGGGGGGGHHHHHFHHHHHHHHHGGGGHFBGHHHHHHHHHGGHGHHGHHHHHHHGFHHGGHGGGHHGHFFHHGHHHHFHHHHHHHGHHHHHHHHHHHHHHHHHHHHGGHHHHHHHHHHHHHHHHHHHHHFHHHHBFHFGGHHGHHGGGGGHGHHHHGGHHHHGHHHDFCGHHHGHGGHGBGGGHHHHFFBHHHHHHHGHFCGFHFFFFH0GGHA99BFFGFGFFGFFGGFFGFGA0A
@M03495:530:000000000-LYBTV:1:2108:21938:19608 2:N:0:GTGACGTT+ATCTGGGA
ATATTTTGCCGTTGATAAACCAGAGGACTCAGGCTGGACCAAAGCTCACATGCTGACAGATCGGAAGAGCGTCGTGTAGGGAAAGAGTGTTCCCAGATGTGTAGGTCTCGGTGGGGGCCGGATCCTTAAAAAAAAAAAAAAAAGACGAGTAGTCGGTGTAACCACGTGACAATACTAAGAAGTACAGTGCACGGTCTAAGTGGCGGTCATGTCGGAATGAGGACTGGTGTCGCGTTGCGTCGTACAAGCGG
+
BCABCFFFFFDBGGGGGGGGGGHHHGHHHHHHHHHHGHHHHHHHHHHHHHHHHHHHHHGHHHHGGGGHHHGGGGFGBFFHGHHHFFHBFB4BGHFHHFG4@4433?4?BGG/EE//<//<///<01=111=FFFC?AC?<---../.--<:0009--..00<00.<....000<00<:0<</000000000099...:00000.---9.00<0.--..00</0./..0/.0..<<--.-.---...00..-
@M03495:530:000000000-LYBTV:1:2108:9519:19608 2:N:0:GTGACGTT+ATCTGGGA
ATATTTTGCCGTTGATAAACCAGCTAATCCTGAAAAAAAAATCAAAGCTAAAAACTACAATGCTAAGACCACGATGTGACTGCTATCAAAGTTAGATATATATGTAAATTATTCATCTGTCAAATCCTAGAATTATATCATACCTGCTCCAGCAATCACGACCTGTAATGGTTTAGTGGGTTGTTCACTGTTTCTGAAAAATGAAGATAGTTGTCCAGCTTCCAAAAAGTTTATTGTGTTTTCTAGTGGAG
+
BBCCCFFFFFCCGGGGGGGGGGHHHHHHHHHHHHHHHGGGGHHHHHHHHGFFHHGHHHHHGHHHHHHHHHHHGGHGHHHHHHHHHFHHHHHHHGHHHHHHHHHHHHHHHHHHHHHHHHHHHHHHHHHHHHHHHHHHHHHHHHHHHGHHHHHHHHHHHHHGGGGGHHHHHHH?GHHHFGGHGGGGHHGHHHHHHGHHHGHHHHHHGHHHHHHGHGCGHHGHHHHCGGGGDBFGGGGGFGBFFGGGGGGG?BF
@M03495:530:000000000-LYBTV:1:2108:9782:19615 2:N:0:GTGACGTT+ATCTGGGA
ATATTTTGCCGTTGATAAACCAGTCAGGAGTCCAAAGCTCACATGCTGACAGATCGGAAGAGCGTCGTGTAGGGAAAGAGTGTTCCCAGATGTGTAGAGCTCGGGGGGCGCCGGATCACTAAAAAAAAAAAAAGTGTGAATGTGAATGCTGATAATGATGAGATGATACCGGTGATACAGTCGTATACATCTGTCAACACAGCACATTCGTGTAGCTCTGGTGTTGCGTGTAGTACGTTTGATCCCGCACC
+
BCBCCFFFFFCCGGGGGGGGGGHHHHHFGGHHHHHHHHHHHHHHHHHHFHHGHHHHGGGGHHHGGGGEE1FFGGGHHHGHFGB4BFGHHHHHBF443434@31>/>E------9-.-;/000;F09=C;CF--.000000090000B90090000000:0000900000;.-;-;00:9:09...;BB0000000;000:.../.90000/.;/00090;0;:...0-.../0000.9/9.0000/;-:9-
@M03495:530:000000000-LYBTV:1:2108:15702:19633 2:N:0:GTGACGTT+ATCTGGGA
ATATTTTGCCGTTGATAAACCACCCTCCCTGTGGTCGTTATCTTGCTCCTTCTGTCGTCAACGAATTTACTAATTCCAAAGCTCACATGCTGACAGATCGGAAGAGCGTCGTGTAGGGAAAGAGTGTTCCCAGATGTGTAGAGCTCGGTGGGCGCCGTGTCATTAAAAAAAAAAAAAAAGAAAGATTCATAGTTGACACGGAGTTAGACAGAAGTAGATGGATAGATTCAGTAGTGAATGACTGTACAGAC
+
CCCCDFFFFFCCGGGGGGGGGGGGGHHGGHHHHHHHGGGHHHHHHHHHHHHHHHHHGGGHGHGGGHHHHHHHHHHHHHGHHGHHHHHHGHHHHHHHHHHHGGGGHHHGGGGEG?BFGGHHHHHHGHFFFHHHHHHHHH3322222@/><CG////<>--<000<0000<<ACC@?----.<.:0/00<<0000000000.--.</00000//:0:000<00/<00000000:000/0000000<000000.
@M03495:530:000000000-LYBTV:1:2108:8858:19638 2:N:0:GTGACGTT+ATCTGGGA
ATATTTTGCCGTTGATAAACCAGCTAATCCTGAAAAAAAAATCAAAGCTAAAAACTACAATGCTAAGACCACGATGTGACTGCTATCAAAGTTAGATATATATGTAAATTATTCATCTGTCAAATCCTAGAATTATATCATACCTGCTCCAGCAATCACGACCTGTAATGGTTTAGTGGGTTGTTCACTGTTTCTGAAAAATGAAGATAGTTGTCCAGCTTCCAAAAAGTTTATTGTGTTTTCTAGTGGAG
+
CBBCCFFFFFBBGGGGGGGGGGHHHHHGHHGHHHHHHGGGGHHHHHHHHGHHHHGHHHHHHHHHHHHHHHHHGGHGAGHHHHGHHHGHHGFHHHHHHHHHHHHHHHHHHHHHHHHHHHHHHHHGHHHHHHHHHHHHHHHHHHHHHHGHHFHHHHHHHGHDFGGGHHHGHHH<GGHHGHHFFGGDHHHHHHHHHGHHHHHHFHHGHHHHHHHGFG:CFHFFFHCCFCEECBFGGGGGFFFFFGGGFBFF?FG
@M03495:530:000000000-LYBTV:1:2108:9664:19653 2:N:0:GTGACGTT+ATCTGGGA
ATATTTTGCCGTTGATAAACCAGCTAATCCTGAAAAAAAAATCAAAGCTAAAAACTACAATGCTAAGACCACGATGTGACTGCTATCAAAGTTAGATATATATGTAAATTATTCATCTGTCAAATCCTAGAATTATATCATACCTGCTCCAGCAATCACGACCTGTAATGGTTTAGTGGGTTGTTCACTGTTTCTGAAAAATGAAGATAGTTGTCCAGCTTCCAAAAAGTTTATTGTGTTTTCTAGTGGAG
+
A11AABDF1FDAEEAGG3G1B0GFHGFHHFGDFGFDGEEAEGBDGHHE1DFDGFEHHAAGHHEHH2@FHHHHCEHE0@BEE@0BGHFGFGFFFHDHHBFFBGHGFHFDHHHGHFHHHHHHGGHFHBEGHFFBGGHHHGFFGH1BFGEB1BFGHHGHFFF/?/@CGGHHGHD<FCCG1>0..>@CAFBHHFHGHGGHH0<0CG0GBGHHHHGBHH0CBCGFFGGGB0.;.9;0BBB09B9BBFFB;0CF.C.
@M03495:530:000000000-LYBTV:1:2108:8723:19661 2:N:0:GTGACGTT+ATCTGGGA
ATATTTTGCCGTGATAAACCAGCTAATCCTGAAAAAAAAATCAAAGCTAAAAACTACAATGCTAAGACCACGATGTGACTGCTATCAAAGTTAGATATATATGTAAATTATTCATCTGTCAAATCCTAGAATTATATCATACCTGCTCCAGCAATCACGACCTGTAATGGTTTAGTGGGTTGTTCACTGTTTCTGAAAAATGAAGATAGTTGTCCAGCTTCCAAAAAGTTTATTGTGTTTTCTAGTGGAGG
+
CCCCCFFFFFCCGGGGGGGGGGHHHHHCHHHHHHHHGGGGHHHHHGEHHHGHHGHHHHHHHHHHHHHHHHHGGHGHHHHHHHHHHHHHGHFGHHGHHHHHHHHHHHHHHHHFHHHHHHHHHHHHHHHHHHHHHHHHHHHHHFBFHFHHBHGFGHHHGHGGFGFHFHHHHHHHHHGGHEHGGGDHHGHHHGHHHHHHHGHHHHHEHHGHFFFGFGGCGHHHHFBGGHHGGGGGGGGFFFFFGGFFGGGGB?E
@M03495:530:000000000-LYBTV:1:2108:21993:19688 2:N:0:GTGACGTT+ATCTGGGA
ATATTTTGCCGTTGATAAACCAGTCAGGAGTCCAAAGCTCACATGCTGACAGATCGGAAGAGCGTCGTGTAGGGAAAGAGTGTTCCCAGATGTGTAGAGCTCGGGGGTGGGCGGGTCAATAAAAAAAAAAAAAAGAAGGGTAGAAGGGGGGAGTAGGAGATAGAACAAGCAGAGAGAGACAAACAAATGTCTATAGTGAACAGAGACAAGGACATGTACGTGTCGTAAGAAAGCACGAATGGCACTTCAGC
+
DDCCCFFFFFCCGGGGGGGGGGHHHHHHHGHHHHHHHHHHHHHHHHHBGFHGHHHHGGGGHHHGGGGEE1FGHGFHHHHHFHEBDGHHHHHHBE@B3434B3?E/EE////=//---<01101<DDGDGA-9--.../..</.111..9<---./100:./11110://.://.<....//</....11111111111<1<1///////..../00<11.////...<.11/<:0/-...00//0/00111
@M03495:530:000000000-LYBTV:1:2108:26124:19689 2:N:0:GTGACGTT+ATCTGGGA
ATATTTTGCCGTTGATAAACCAGTCACAACCACTTCTTGCCCTCCAAAGCTCACATGCTGACAGATCGGAAGAGCGTCGTGTAGGGAAAGAGTGTTCCCAGATGTGTAGATATCGGTGGTCGCCGTGTCATTAAAAAAAAAAAAAGAAGAAAACCATTGTGTCACACTGACTTAGCTTATAGGAATATGATTCTACAAGCGTCGATGGCGCAGCTTGTACATAGAGCTAGGTCAGACGTCGCCTCATGGAG
+
CCCCDFFFFFDCGGGGGGGGGGHHHHHHHGGGGHHHHHHHHHHHGHHHHHHHHHHHHHHHHHHHHHHHGGGGHHHGGGGGGBGGHGGHHHHHGHB@FGHHHHHH4G4F3?44??FE//?/3><E<//?B33D22D22>/AC->-@?../0/<//..01111/:<110/0001111011<1110<10011:11:111100...<--.1./-.-<-/0/.111111111000.<10/10<..--<..01100/
@M03495:530:000000000-LYBTV:1:2108:18503:19695 2:N:0:GTGACGTT+ATCTGGGA
ATATTTTGCCGTTGATAAACCAGCTAATCCTGAAAAAAAAATCAAAGCTAAAAACTACAATGCTAAGACCACGATGTGACTGCTATCAAAGTTAGATATATATGTAAATTATTCATCTGTCAAATCCTAGAATTATATCATACCTGCTCCAGCAATCACGACCTGTAATGGTTTAGTGGGTTGTTCACTGTTTCTGAAAAATGAAGATAGTTGTCCAGCTTCCAAAAAGTTTATTGTGTTTTCTAGTGGAG
+
CCCCCFFFFFCAGGGGGGGGGGHHHHHHHHHHHHHHHGGGGHHHHGGHHHHHHHGHHHHHHGHHHHHHHGHHGGHGGFHHHFGHHHHHFHFFHHHHHHHHHHHHHHHHGFHHHHHHHHHHHHGHHHHHHHHHHHHHHHBHHHHEHHGHHHHHHHGHGHHGGGGGFHHFHHGHHHFFGBGEGECGHHBHHHHFGHDFH0DGCHGHFGHGHFHEFFHHHGGHHHHFFF.9;FFFFGGFFF;CFCFGEFBBFFG
@M03495:530:000000000-LYBTV:1:2108:3213:19701 2:N:0:GGGACGTT+ATCTGGGA
ATATTTGGCCGTTGATAAACCAGCTAATCCTGAAAAAAAAATCAAAGCTAAAAACTACAATGCTAAGACCACGATGTGACTGCTATCAAAGTTAGATATATATGTAAATTATTCATCTGTCAAATCCTAGAATTATATCATACCTGCTCCAGCAATCACGACCTGTAATGGTTTAGTGGGTTGTTCACTGTTTCTGAAAAATGAAGATAGTTGTCCAGCTTCCAAAAAGTTTATTGTGTTTTCTAGTGGTG
+
AAAA1D3B1CDAEE13FFGGG0A01AF3F3DDDGBD00EEEGHHFH1F1B11A1BFHFGFHGHGHGHHFGFHEEGG0FGBFF0GFD>BEGHBFFFGGHHEFBGHFFEDB2GGFFHH2GFFHFHHHFHHGFBGFHHHHHHHHHHGFGFHGHFHGHBHHFGCCG@EHGH1GG1FGGHHG1G.EECCG0DGHHHFHHFFF0GDGGFB0C0CGHH0:GHHFBG0:</00CE.A090;CBFGGFGGF00CFFFF0.
@M03495:530:000000000-LYBTV:1:2108:9533:19713 2:N:0:GTGACGTT+ATCTGGGA
ATATTTTGCCGTTGCTAAACCAGGACTCAGGCTGGACCAAAGCTCACATGCTGACAGATCGGAAGAGCGTCGTGTAGGGAAAGAGTGTTCCCAGATGTGGAGAGCTCGGTGGGGGGCGTAGTATTAAAAAAAAAAAAAAATAGAAAGACTGGAGGTAGACGGCTCCAGAGCAACGGAATACTCAGACGAGAGAAACGGTGGGCGTGCATGGGATATATAGAATGATCAGTAGAAGAGTATCGTGTGGTGTC
+
CCDCCFFFFFBCGGGGGGGGGGHGHHHHHHHHHHGHHHHHHHGHHHHHHHHHHHHHHHHHHGGGGHHHGGGGEGBGHHGGHHFGH@G44BGHGFEGGFH3B/3//?3/>//E//<--9--9.11<1::B0@-B<@----<.:01:10//109/..<0011..--..000./0/:--9..00101000---.-.00/.....9.--<.<11../0/11<::111101110<111110.1111.:..../..0
@M03495:530:000000000-LYBTV:1:2108:24349:19730 2:N:0:GTGACGTT+ATCTGGGA
ATATTTTGCCGTTGATAAACCAGAGGACTCAGGCTGGACCAAAGCTCACATGCTGACAGATCGGAAGAGCGTCGTGTAGGGAAAGAGTGTTCCCAGATGTGGAGGTATCTGGGGGGGCCGGGTTATTAAAAAAACAAGAAGAGGAGGCGTATGCATAGGGCGGACCTAGGATACACAGATCATAGTTGATGAAGATGACAGTGGAGATCGAGGGTCATAGGCAGGCGTACGTAAAAGACTGAGTAGTAAGT
+
CCCCCFFFFFCBGGGGGGGGGGHHHGHHHHHHHHHHGHHHHHHHGHHHHHHHHHHHHHHHHHHGGGGHHHGFGGEGB?GGGHHHCGHGH4BFGHHHHHGDG33///3B4BD32E/:<--9--..<0<000:B-<.<9/<//0......-.-./000:00</<----/00/000000<.0000000<0<::000<0000<00<0/<B0/0<..--./.00000<.-.-.---<0<.00./00<0:0<<00<:
@M03495:530:000000000-LYBTV:1:2108:28018:19736 2:N:0:GTGACGTT+ATCTGGGA
ATATTTTGCCGTTGATAAACCAGTCTCCAAAGCTCACATGCTGACAGATCGGAAGAGCGTCGTGTAGGGAAAGAGTGTTCCCAGATGTGTAGATATTGGTGGTGGCCGGGGCAATAAAAAAAAAAAACAAGAAAGCATGTTAAAGCCACACAATCATGGTGCGTCGTGACGACCAATCACCTCTCCATTCCACGCGTTCTGTGTCGTACCGGCTGCTCTCTGGTGTGAAGCGTGTACTGCAGTCTACGCAT
+
BCCCBFFFFFBCGGGFGGGGGGHHHHHHHHHHGHHHGHHHHHHHGHHHFCGGGGGFHBEEGGEEBFFFFEGCGGHFG@@D@GFHFGG@F44@4444B4B3?EEF11B/////</B32BB2</>//>-...00001</=0=00<000.//....0:00000:0-.---./...---9//0//;.0//00/://9..9;-../////.9...9----.///9///9..;///:-..:./////:;//9/.-..
@M03495:530:000000000-LYBTV:1:2108:26380:19753 2:N:0:GTGACGTT+ATCTGGGA
ATATTTTGCCGTTGATAAACCAGGACTCAGGCTGGACCAAAGCTCACATGTTGACAGATCGGAAGAGCGTCGTGTAGGGAAAGAGTGTTCCCAGATGTGTAGATCTCGGTGGTGGCCGTATCATTAAAAAAAAAAAAAAATAGGAAATGAAAGTGTCGAGTGATACTACTCTGGTATACAAGCAAGACATGAGTAATGAGATCATAGAAGCGAAGCGACAGGTGCATGATAAGATAGACAGATATGACAGA
+
CDDCDFFFFFDBGGGGGGGGGGHGHHHHHHHHHGGHHHHHHHHHHHHHHHGHHFHHHHHHHGGGGHHHGGGGEEFGHHGHHHHHHFGBFGHHHHHHHHHBF3B444BBC//>>/?B?<//0B3?B33FFGG?@/<<---<.00000/00:0000<:0..-0.<0000000000:00000000.://///00000000000<0:00000000-.<---.---.00000000<000000000//00:00000/
@M03495:530:000000000-LYBTV:1:2108:17247:19794 2:N:0:GTGACGTT+ATCTGGGA
ATATTTTGCCGTTGATAAACCACCCTCCCTGTGGTCGTTATGCCCTCCAAAGCTCACATGCTGACAGATCGGAAGAGCGTCGTGTAGGGAAAGAGTGTTCCCAGATGTGTAGATCTCGGGGGGGGCGGGAGGCTTAAAAAAAAAAAAAAGATGTAAAAACGGACATACGACGAAAAGACAGACAACACGAACAAAAGGTAGTGAAATGACTCAGCAAGGCATAAACAGTCTTGATAAAAACGTGTACACGA
+
CCCCCFFFFFDCGGGGGGGGGGGGGHHGGHHHHHHHGGGHHHHHHHHGHHGHHHHHHHHHHHHHHHHGHHHGGGGHHHGGGGEF1BBGGHHHHGHFFBBFGHHHHHHFG44B?4DB4B//</-----<-9-<../01:1:@--9@A;--..01111110.-<.<-:1<...---.-/<////.//9.<.<.--<../.0100/1111:101<0001//...001101/:0111111111:.-:.:<111.-
@M03495:530:000000000-LYBTV:1:2108:20957:19797 2:N:0:GTGACGTT+ATCTGGGA
ATATTTTGCCGTTGATAAACCAGCTAATCCTGAAAAAAAAATCAAAGCTAAAAACTACAATGCTAAGACCACGATGTGACTGCTATCAAAGTTAGATATATATGTAAATTATTCATCTGTCAAATCCTAGAATTATATCATACCTGCTCCAGCAATCACGACCTGTAATGGTTTAGTGGGTTGTTCACTGTTTCTGAAAAATGAAGATAGTTGTCCAGCTTCCAAAAAGTTTATTGTGTTTTCTAGTGGAG
+
CBCCCFFFFFCACGGGGGGGGGHHHHHGHHHHHHHHHGGGGHHHHHGHHHHGHHGGHHHGHHHHHHHHHHHHGGHGFHHHHHFHHHHHHHHHHHHHHHHHHHHHHHHHHHHHHHHHHHHHHHHHHHHHHHHHGHHHHHHHHHHHHHGHHHHHHFGHHHHCGGGGHHHHGHHFDGGHFHHHEGGGHHHHHHHHHGHHHEHHHHHHEGCFHHHHHGFFHHFGBGCHF0:ADFBFGGGGGFGGGFFGGFFGFFE
@M03495:530:000000000-LYBTV:1:2108:5847:19807 2:N:0:GTGACGTT+ATCTGGGA
ATATTTTGCCGTTGATAAACCAGTCAGGAGTCCAAAGCTCACATGCTGACAGATCGGAAGAGCGTCGTGTAGGGAAAGAGTGTTCCCAGATGTGTAGATCTCGGTGGGCGCCGGATCAATAAAAAAAAAAAAAAAACACAGAAGAGTAGTAGACGGAGCAGTGAAAACACACTAGTCCAAATAGTGAAACACATGAGCATACTGTAGAATATGATCGGACTCACACAGTATAGCGACTACGTATTCACGCA
+
BCABCFFFFFCBGGGGGGGGGGHHHHHHGGHHHHHHHHHHHHHHHHHGHHHHHHHHGGGGHHHGGGGEE?FGHGHHHFFHGFBBBFGGGGHGFF4B3B44441111///>/</////B2B32?F2BCGGF@G----..:..0000.;B000000....-./090900/;.:.//0000000;90000:00/..09000000000;00000000000...--/0000:.0000:0---:-/..00000:..-
@M03495:530:000000000-LYBTV:1:2108:5682:19835 2:N:0:GTGACGTT+ATCTGGGA
ATATTTTGCCGTTGATAAACCAGTCACAACCACTTCTTGCCCTCCAAAGCTCACATGCTGACAGATCGGAAGAGCGTCGTGTAGGGAAAGAGTGTTCCCAGATGTGTAGATCTCGGTGGTGGCCGTCCGATTAAAAAAAAAAAAAAAAAAAAGACAACAAGACTCACTAAAAACTCAACAATGAGCAATATATCTGGTTTATACATTATGATTGGTCTACACTTTAGAGTGTCAGATCGTAAGACAACGAT
+
CCCCCFFFFFCAGGGGGGGGGGHHHHHHHGGGGHHHHHHGHHHHDGHGHHGHHHHHHHHHHHHHHHHHDGGGHHFGFGGEG?FGHEEGHHHHFG@4BFGGHFHGBE443444D40/?EA?//00//>///<//2@22B@D-@-<@-------../9/...///90000;0090.0009/0.;00000/00;00000000.0009000090000090:B0:0/0009000;00:00000./9..00//9;9.
@M03495:530:000000000-LYBTV:1:2108:6891:19849 2:N:0:GTGACGTT+ATCTGGGA
ATATTTTGCCGTTGATAAACCAGCTAATCCTGAAAAAAAAATCAAAGCTAAAAACTACAATGCTAAGACCACGATGTGACTGCTATCAAAGTTAGATATATATGTAAATTATTCATCTGTCAAATCCTAGAATTATATCATACCTGCTCCAGCAATCACGACCTGTAATGGTTTAGTGGGTTGTTCACTGTTTCTGAAAAATGAAGATAGTTGTCCAGCTTCCAAAAAGTTTATTGTGTTTTCTAGTGGAG
+
CCBCCFFFFFBAGGGGGGGGGGHHHGGHHHHHHHHH2AEGGHCHHHHHHHHHHHFHHHHHHHHGHFHGHHHHDGGGHFHHHHHHHHHHHHHHHHHHHHHGHHGHHHHHHGHHHHHHHFHHHHFFHHGHHHGHGHHHHHHHHHHHHHHHHGHHHHHHHHHGGGGGHHHGHHGFGFHBDHHGEGGGHHHHHHHHFGHEGHHHHGHHHFHGHHGHGFGHHFHHHHFHB0C.ACFFFGGGGFBFGGGFBFFGEFE
@M03495:530:000000000-LYBTV:1:2108:12889:19850 2:N:0:GTGACGTT+ATCTGGGA
ATATTTTGCCGTTGATAAACCAGCTAATCCTGAAAAAAAAATCAAAGCTAAAAACTACAATGCTAAGACCACGATGTGACTGCTATCAAAGTTAGATATATATGTAAATTATTCATCTGTCAAATCCTAGAATTATATCATACCTGCTCCAGCAATCACGACCTGTAATGGTTTAGTGGGTTGTTCACTGTTTCTGAAAAATGAAGATAGTTGTCCAGCTTCCAAAAAGTTTATTGTGTTTTCTAGTGGAG
+
CCBBCFFFFFCBGGGGGGGGGGHHHHHHHHHHHHHHHGGGGHHHHHEFHHGHHHGHHHHHHHHHHHHGHGHHGGHGHHHHHHGHHHHHHHGHHGHHHHHHHHHHHHHHHHHFHHHHHHHHHGHHHHHHHHHFHHHGHGHHHHGCHFHHGHFFGHGEHHHGGGGGHHHHHHH<GGHGDGHHGGGGHHHHHHGGDGHHHHHHHHHHFHGHHHGHHHFHHGHHGHFGBCC:ABFGGGGFFFBGGGGGGGGGFGG
@M03495:530:000000000-LYBTV:1:2108:13569:19851 2:N:0:GTGACGTT+ATCTGGGA
ATATTTTGCCGTTGATAAACCAGCTAATCCTGAAAAAAAAATCAAAGCTAAAAACTACAATGCTAAGACCACGATGTGACTGCTATCAAAGTTAGATATATATGTAAATTATTCATCTGTCAAATCCTAGAATTATATCATACCTGCTCCAGCAATCACGACCTGTAATGGTTTAGTGGGTTGTTCACTGTTTCTGAAAAATGAAGATAGTTGTCCAGCTTCCAAAAAGTTTATTGTGTTTTCTAGTGGAG
+
CAABCFFFFFCCGGGGGGGGGGHHHHHHHHHGHHHHHGGGGHGHHHHGHHHFHHGHHGHHHHHHHHHHHHHHGGHGHHHHGHHHHHHHHHGHHHHHHHHHHHHHHHHHHHHHHHHHHHHHGHHHHHHHHHHHHHHHHHHHHHFGHHHHHHHHHHHHHGHFGGGCHHHHHHHGFHHHGHGHFGGGHHHHGGHHHFHHHHHHHGHGHHHHHHCGHHHHHHHHHGHBGBCED9FFGFGGGGFFGGGGGFCCF0E
@M03495:530:000000000-LYBTV:1:2108:25559:19852 2:N:0:GTGACGTT+ATCTGGGA
ATATTTTGCCGTTGATAAACCAAAGGACTCAGGCTGGACCAAAGCTCACATGCTGACAGATCGGAAGAGCGTCGTGTAGGGAAAGAGTGTTCCCAGATGTGTAGATCTCGGGGGGCGCCGGGTCAATAAAAAAAAAAAAGAAAAGTGAACATGACGGAGAAATGAATGTAAGAGTGAAGTGCGACACGTGGCACGCTTATGACACGAGTGGAGCGGAGCGGGGTCAGCAGCGATCTTTCTATACTAAGTCA
+
CCCBCFFFFFCAGGGGGGGGGGHHHHHHHHHHHGHHGHHHHHHHGHHHHHHHGHGHHHHHGHHGGGGHGHGGGGGG?FGHGFHHGGHFGGFFHHHHHHH@D@4D44444B?//>----9-9-9-A090000B@CFFF;=...///0000:00000.-..9.000000000000000000000-.---....-/9.-...0009009--...:.::-:------:..;00.:--9.900000:0000000;0
@M03495:530:000000000-LYBTV:1:2108:18148:19869 2:N:0:GTGACGTT+ATCTGGGA
ATATTTTGCCGTTGATAAACCAGCTAATCCTGAAAAAAAAATCAAAGCTAAAAACTACAATGCTAAGACCACGATGTGACTGCTATCAAAGTTAGATATATATGTAAATTATTCATCTGTCAAATCCTAGAATTATATCATACCTGCTCCAGCAATCACGACCTGTAATGGTTTAGTGGGTTGTTCACTGTTTCTGAAAAATGAAGATAGTTGTCCAGCTTCCAAAAAGTTTATTGTGTTTTCTAGTGGAG
+
CCABCFFFFFCAGGGGGGGGGGHHHHHHHHHHHHHFHGGGGHHHHHFHHHGHHHGHHHHHHHHHHHHHHHHHGGHGHHHHFHFHHHHHHHHFHHHHHHHHHHHHHFHHFHHHHHHHHHHHHHHHHHHHHHHHHHHHHHHHHHHGHHHHHHHHGHHHHHHGGGGGHHHHHHGGHHHHDGHFGGGAHHHHHHHHFHHHGEGHGGHGHFHHHHHHHCCGHFHHEHGFCBG.CFF0BFFGGG/;FFFFFBCB?FF
@M03495:530:000000000-LYBTV:1:2108:20639:19873 2:N:0:GTGACGTT+ATCTGGGA
ATATTTTGCCGTTGATAAACCAGGGACTCAGGCGGACCAAAGCTCACATGCTGACAGATCGGAAGAGCGTCGTGTAGGGAAAGAGTGTTCCCAGATGTGTAGAGTTCGGTGGGCGCCGCGACATTAAAAAAAAAAAAGACGAAAAAACAGTTCCAGCAGCGGAACCGCGGTGATGAGACCAGAACCATCAATCGTCACAGCTCTGACAGCATGCTCGGAAGGTAGTGCAAGACAGACTGCGAGGAGATGGT
+
CCCBBFFFFFCAGGGGGGGGGGHGGGGHHHHFFGGGGGHHHHHHHHGHFHHHHHHHHCHHHGGGGGHHGGGGEG1BFGGGGHHEH4F?BBFGGHHHHFF?4343444//???/?C//////-<.<11>F<@@C----../.--.-.-9./000;09/B./--:--.----.-.//////./..9/..//////.....//.9///////.//////.-9.../9/:///:////:/;///.---;../9/9
@M03495:530:000000000-LYBTV:1:2108:13843:19880 2:N:0:GTGACGTT+ATCTGGGA
ATATTTTGCCGTTGATAAACCACCCTCCCTGTGGTCGTTATCTTGCTCCTTCTGTCGTCAACGAATTTACTAATTCCAAAGCTCACATGCTGACAGATCGGAAGAGCGTCGTGTAGGGAAAGAGTGTTCCCAGATGTGTAGATCTCGGTGGTGGGCGGGTCATTAAAAAAAAAAAAAATACTACATGTAGGCTCGAGCCATAGAGTGGTAGCAGTAGGTAATGTCGTATGATTGATGTCCGATGTCGCAAG
+
CCCCCFFFFFCBGGGGGGGGGGGGGHHGGHHHHHHHGGGHHHHHHHHHHHHHHHHHGGGHGHGGEHHHHHHHHHHHHHHHHHHHHHHHHHHHFHHHHHHHGGGGHHHGGGGGG/BEGGFHGHHHFHDDFDHHHHFFDG?BGF>2220FCBD<////>--::.CGC0;C0EB---C-@-.:0:000000;0:0:.-9..-/0;000009:;00:00000::0:000...//;000:000:0.....:..-.-
@M03495:530:000000000-LYBTV:1:2108:28704:19881 2:N:0:GTGACGTT+ATCTGGGA
ATATTTCCCGTTGTTAAACCAGCAAATCCAGAAAAAAAAATCAATGCTAAAATCTACAATGCGAAGACCACGAAGTGACAGCTATCAATGTTACATATAAATGTAAATTATTCATCTGTCCAATCCTAGAATTATATCATACCTGCTCCTGCTATCTAGACCTGTAATGGTTTAGTGTGTTGTTCACTGTTTCTGAAAAATGCAGATAGGTGTTCAGCTTCCGAAAAGTTTTTTGTGTTACTTAGTGGAGG
+
>1111333D1A1AAFFG3BAF000011B111BFG00A//A0FF1121DD21B21A2A11111/>>/>0FF/?////@G11@/1B202F1B@FH2F2B222B>22BF2BFHHB>GD2FGEG12<B0B1B1DGFFH2>B22>F10B1@@1111111@@12@@111??1?<@1?1?11?1=>0<.<.1<1<1<>100000<=<<00<00<D0/;0;.:0000C:/...::/9F0099-;/;/000;;000;FE?
@M03495:530:000000000-LYBTV:1:2108:19367:19886 2:N:0:GTGACGTT+ATCTGGGA
ATATTTTGCCGTTGATAAACCACCCTCCCTGTGGTCGTTATCTTGCTCCTTCTGTCGTCAACGAATTTACTAATTCCAAAGCTCACATGCTGACAGATCGGAAGAGCGTCGTGTAGGGAAAGAGTGTTCCCAGATGTGTAGAGCTCGGGGGGGGCCGCAGCATGAAAAAAACACACATACGGGCGTGGCTGGCGACGACACTGGGAGCCCAAGAGTATCGCTCAACCAATAAAACGCTCGCGACCACATCC
+
BBCCCFFFFFCBGGGGGGGGGGGGGHHGGCHHHHGHGGGHHGHHHHHGGGGGFGGHGGGHGHGGGHHHFHHGHHHHHHHFGHHHHHFFHHGHHHHHHHHH?EFEHHFGEGG>E?GHHFFHHHHHDF?BBFGHGHHBBF?3D2@22=?//@CF--------;.00:090.:9...;:.00:..----;-:.9..-:------:09.....:..;..:000.....;9..A0009009-..--;--9-9.00/
@M03495:530:000000000-LYBTV:1:2108:7089:19886 2:N:0:GTGACGTT+ATCTGGGA
ATATTTTGCCGTTGATAAACCACCCTCCCTGTGGTCGTTATCTTGCTCCTTCTGTCGTCAACGAATTTACTAATTCCAAAGCTCACATGCTGACAGATCGGAAGAGCGTCGTGTAGGGAAAGAGTGTTCCCAGATGTGTAGATCTCGGTGGGGGGCGTGTTATTTAAAAAAAAAAAGATTTATAGGTAGCAGTAGATCTCACACTAACACAATTGTAAATAACACCAGAACGACCCTGCCGCCGCTCCTCA
+
BCBCCFFFFFEEGGGGGGGGGGGGGHHGGHHHHHHHGGGHHHHHHHHHHHHHHHHHGGGHGHGGGHHHHHHHHHHHHHHHHHHHHHHHGHHHHHHHHHHHGGGGHHHGGGGEG?FGFGEHHHHHHH33FHHHHHHHFH3B2>@>2DFF/?///<-<---<.111111<BF=F-<-<.901<11110110010111111111100//:000.<01011:1111::09...//.9---//..--9-<--.0/0
@M03495:530:000000000-LYBTV:1:2108:5339:19889 2:N:0:GTGACGTT+ATCTGGGA
ATATTTTGCCGTTGATAAACCACCCTCCCTGTGGTCGTTATCTTGCTCCTTCTGTCGTCAACGAATTTACTAATTCCAAAGCTCACATGCTGACAGATCGGAAGAGCGTCGTGTAGGGAAAGAGTTTCCCAGATGTGTAGATATCGGTGGGTGCCGTATCAATTAAAAAAAAAAAAGACGGATAAGGATGATGTTCTAGTGGAGTGACAGAACAATCGAGCCACAGTGTTGAACTGAGAATATACTACTCA
+
CCCCCFFFFFCCGGFGGGGGGGGGGHHGGHHHGHHHGGGHHHHHHHGHHGHHHHHHGGGHGHGGGHHHHHHGHHHGHHHHHHHHHHHHHHGHHHHHHHHHGGGGGHHGGGGEG?GFHGHHHHHHBBBFHHHGHHHBF?D3222@2/>/?/</</0</.0011<1<<<>GCCDFC?;;./...9.000;09/009000;;00.09/9//////.;.//:...-/...9/;/:///////;////9///////
@M03495:530:000000000-LYBTV:1:2108:17796:19892 2:N:0:GTGACGTT+ATCTGGGA
ATATTTTGCCGTTGATAAACCAGCTAATCCTGAAAAAAAAATCAAAGCTAAAAACTACAATGCTAAGACCACGATGTGACTGCTATCAAAGTTAGATATATATGTAAATTATTCATCTGTCAAATCCTAGAATTATATCATACCTGCTCCAGCAATCACGACCTGTAATGGTTTAGTGGGTTGTTCACTGTTTCTGAAAAATGAAGATAGTTGTCCAGCTTCCAAAAAGTTTATTGTGTTTTCTAGTGGAG
+
BBBBBFFFFFBAGGGGGGGGGFHHHHHHHGHHHHHHFGFGGHHHGHGGHHHGGHGHHHHHHHHHHHHHGHHHGGHGFFFHHHFHHHHHGHHHHFHHHHHHHHHHHGHGHHHHHHHHHHHHHHHHHHGHHHHGHHHHHHHHHHEHHHHGGGHGHHFHHHHGECGGHHHHGHHFGHHHFHHHDGGGHHHGGHHFHFDGHHHGHHHHFF:GHHHFH0CCGCFHHHHHGFH.CFFGGFFGGFCFGFGGGGFB?0E
@M03495:530:000000000-LYBTV:1:2108:24132:19912 2:N:0:GTGACGTT+ATCTGGGA
ATATTTTGCCGTTGATAAACCAGCTAATCCTGAAAAAAAAATCAAAGCTAAAAACTACAATGCTAAGACCACGATGTGACTGCTATCAAAGTTAGATATATATGTAAATTATTCATCTGTCAAATCCTAGAATTATATCATACCTGCTCCAGCAATCACGACCTGTAATGGTTTAGTGGGTTGTTCACTGTTTCTGAAAAATGAAGATAGTTGTCCAGCTTCCAAAAAGTTTATTGTGTTTTCTAGTGGAG
+
CCCCCFFFFFBAGGGGGGGGGGHHHHHGHHHHHHHHHGGGGHHGHGHHHHHGHHGHHHHHFHHHHHHHHHHHGGHGHHHHHHHHGHHHGHHHHHFHHHHHHHHHHHHHHGHHHHHHGHHHGHHHHHHGHHHHHHHHHHHHHHHEGHHHHHHHGHHHHHHGEGGGHHHGHHHHHHG1FGHGGGGGGHGHHHHHHHHGFGHHHGHH0CGHHHHEHFGHHHFHGH:0;CCAEFGGGGGGGFFGGGBFFBBFG0A
@M03495:530:000000000-LYBTV:1:2108:10694:19920 2:N:0:GTGACGTT+ATCTGGGA
ATATTTTGCCGTTGATAAACCACCCTCCCTGTGGTCGTTATCTTGCTCCTTCTGTCGTCAACGAATTTACTAATTCCAAAGCTCACATGCTGACAGATCGGAAGAGCGTCGTGTAGGGAAAGAGTGTTCCCAGATGTGGAGGTCTCGGTGGGCGCCGGGTCAATTAAAAAAAAAAAACAGTTCAGGTGTGATATAAGACGTGCTACAACTGACAGCATTGATATGAAGCTCATCGACAACTTATCCGATTC
+
DEDDEFFFFFDBGGGGGGGGGGGGGHHGGHHHHHHHGGGHHHHHHHHHHHGHHHHHGGGHGHGGGHHHHHHHHHHHHHHHHHHHHHHHHHHHHHHHHHHHGGGGHHHGGGGEG?FGGGGHHHGHGFBBDGHHHGHHFF22///=22@F<?A////---<.<.0=1=1DDBE-<B---../11:1101<0.1:1111110.<..<110000/0000./110111111110000110/9.-.010111.9<.1
@M03495:530:000000000-LYBTV:1:2108:10931:19927 2:N:0:GTGACGTT+ATCTGGGA
ATATTTTGCCGTTGATAAACCAGCTAATCCTGAAAAAAAAATCAAAGCTAAAAACTACAATGCTAAGACCACGATGTGACTGCTATCAAAGTTAGATATATATGTAAATTATTCATCTGTCAAATCCTAGAATTATATCATACCTGCTCCAGCAATCACGACCTGTAATGGTTTAGTGGGTTGTTCACTGTTTCTGAAAAATGAAGATAGTTGTCCAGCTTCCAAAAAGTTTATTGTGTTTTCTAGTGGAG
+
BBBBBFFFFFBBGGGGGFGGGGHHHHHBFFHHHHGFHGGGGHHFHHBHHGFHHGGHHHGHHHHHHHHHHGHHGGHGGFHHHDFGFEGGHHHGHHFHHHHHHHHHHHHHHHHHHHHHGHHHHHHHHHHHFHGHHGHHHHHFHHF2GGFGFHGHGHFHHGHGAFFGHHHHHEGGFHHFFGACCFDGHGHHHHGHHHHFHHHHHAGHHGE0C:CGHG:CHH/GCGC00::EDFGGGGGBFBFFGGBFB0FFGEE
@M03495:530:000000000-LYBTV:1:2108:26671:19954 2:N:0:GTGACGTT+ATCTGGGA
ATATTTTGCCGTTGATAAACCAGCTAATCCTGAAAAAAAAATCAAAGCTAAAAACTACAATGCTAAGACCACGATGTGACTGCTATCAAAGTTAGATATATATGTAAATTATTCATCTGTCAAATCCTAGAATTATATCATACCTGCTCCAGCAATCACGACCTGTAATGGTTTAGTGGGTTGTTCACTGTTTCTGAAAAATGAAGATAGTTGTCCAGCTTCCAAAAAGTTTATTGTGTTTTCTAGTGGAG
+
CBBCCFFFFFCBGGFGGGGGGGGHHHHHHHHHHHHHHGGGGHGHHHGEHHHHHHGHHHHHHHHHHHHHHHHHGGHGGFHGGHEHHHHHHHHFHHGHHHHHHHHHHGHHGHHHGHHHHHHHHHHHHHHHHHHHHHHHHHHHHHHFHHHHHFHHGHHHHHHGDGGGHHHGGHFFGHHGFGFEDFCGHHGHHHHHHHHHHGGH.GGHHE0GGHGFHHGGHGEFGHGFGGEFFFGGGGGEFFGGGGGGEBCFGFE
@M03495:530:000000000-LYBTV:1:2108:24431:19968 2:N:0:GTGACGTT+ATCTGGGA
ATATTTTGCCGTTGATAAACCAGGATCAGGTGGACCAAAGCTCACATGCTGACAGATCGGAAGAGCGTCGTGTAGGGAAAGAGTGTTCCCAGATGTGTAGATCACGGTGGGCGGCGGATGATTAAAAAACAAAAAAAAAACGAAGACTTAGTGTGACAGGCCACGTGAACTAACATCAAATATTCGCTGAACGCACACTATGTGATGTTATAACTAGAGATGGACGGGGTAGTGTCTCTCAACATGTGTAT
+
CCBCCFFFFFCBGGGGGFGGGGHGHHHHHHGHGHHHHHHHHHHHHHHHHHHGHHHHHHHGGFGHHHGGGGEF1BGHGGHHGHHFHB4BG3GHHHF4B4B344@33>E//E/////>///-11<1>111-.<.<..<---9.-..../0000;00000;9....9-9...////;/;//;///9/:/.9..//..---;////;//;/9//://////////////-----..9//://///9//////://
@M03495:530:000000000-LYBTV:1:2108:25314:19987 2:N:0:GTGACGTT+ATCTGGGA
ATATTTTGCCGTTGATAAACCAGCTAATCCTGAAAAAAAAATCAAAGCTAAAAACTACAATGCTAAGACCACGATGTGACTGCTATCAAAGTTAGATATATATGTAAATTATTCATCTGTCAAATCCTAGAATTATATCATACCTGCTCCAGCAATCACGACCTGTAATGGTTTAGTGGGTTGTTCACTGTTTCTGAAAAATGAAGATAGTTGTCCAGCTTCCAAAAAGTTTATTGTGTTTTCTAGTGGAG
+
CCCCCFFFFFCACFGGGFGGFGHHHHHHHHHHGHHHHGGGGHHHHHHGHHGHHHEFFHHHFHFHHHHHHHHHGGHGHHHGBFGHHHHHHHHFHHHHHHGHHHHHHHHHHHHHGHHHHFHGFHHHHHHHHHHHHHHHHHGHHHHHHHCGBGFHBGFGGHHDDD@EFGHHHHH<GHHF>GGH.FDFH1GHGHHHHEHHHGHHHHHHHHHHHHHHGG=GHG/FBFC::<:CCFBFGFFGBF;BFFFFGGFFAB?
@M03495:530:000000000-LYBTV:1:2108:26641:19995 2:N:0:GTGACGTT+ATCTGGGA
ATATTTTGCCGTTGATAAACCAGCTAATCCTGAAAAAAAAATCAAAGCTAAAAACTACAATGCTAAGACCACGATGTGACTGCTATCAAAGTTAGATATATATGTAAATTATTCATCTGTCAAATCCTAGAATTATATCATACCTGCTCCAGCAATCACGACCTGTAATGGTTTAGTGGGTTGTTCACTGTTTCTGAAAAATGAAGATAGTTGTCCAGCTTCCAAAAAGTTTATTGTGTTTTCTAGTGGAG
+
ABABCFFFFFCCGGGGGGGGGGHHHHGHHHHHHGHGHGFFGHHHHGHGHHFHHHGHHHHHHHHHHHHHGHHHGGEEFFGFHFFHHHHHHFHGFHHHGFHHHGHHFHHHHHHHHHHBHHHEGHFHHHHHHHHGHHHHHHFHHHHGHHHCGFHB2GGHHFHG/CCGHHHFHHHHFFHHHHGHDECGGHHFHHHGFFHHHFHEFGFBHHFGHHHHHC;GHHFHEHHFCH:AEFFGGGGGBFBFBBCFFFBB.0A
@M03495:530:000000000-LYBTV:1:2108:21929:20015 2:N:0:GTGACGTT+ATCTGGGA
ATATTTTGCCGTTGATAAACCAGAACCATCCAAAGCTCACATGCTGACAGATCGGAAGAGCGTCGTGTAGGGAAAGAGTGTTCCCAGATGTGTAGATCTCGGGGGGGGCCGGATCATTAAAAAAAAAAAAAAAATAGTAAAAGAGATTCATTAACGAGTGTAAAAATAGTCAACAGGACATAACACGATATAGAGCTAAATTTAATAACGTGAGATGCGTCGATCGCGCTGTTAGACAGCTGTCTAGCACA
+
CCCCCFFFFFDCGGGGGGGGGGHHHHHHHHHHHHHHHHHHHHHHHHHHHHGHHHGGGGHHHGGGGFGBBFGGHHHHHHFGBBGHGHHHHG4@@4@444BFGG/>/----99-9.-.::11<BB@DAFF=-<-9<.:01:111<.//111111111...<.<11110.:0111100/.<.:011000.-..-111:100111::11:110.:...1100<.---..-.----.01:1:1/<00<0111100/
@M03495:530:000000000-LYBTV:1:2108:11693:20027 2:N:0:GTGACGTT+ATCTGGGA
ATATTTGCCGTTGATAAACCAGGACTCAGGCTGGACCAAAGCTCACATGCTGACAGATCGGAAGAGCGTCGTGTAGGGAAAGAGTGTTCCCAGATGTGTAGATCTCGGGGGTCGCCGCATCATTAAAAAAAAAAAAACGGGTAAACCCCGCTACCGCAGCCGCCACCCGCCCCCCCCACAACACCCCCCACCCCTCCCCCCCCCCCCCCCCCCTCCCCCCCGCCCCCCCCTCCCACCCCGCCCCCACCCCC
+
BCCCCFFFFDCCGGGGGGGGGGGHHHHGHHHHHGHHHHHHHHHHHHHHHHHHHHGHHHHHGFGGHHHGFGGEFBFFHGHHHHHHGHF4FGHHHHHFGG4FF44BFH0/////////////<11@1=?1D@DGCG@--<-..--/1:/<.-<---/--9--<9-<-...--<---<9--<.......----...-.<9<..-<9---<--<9---.9...<----9---9-9<.BB<.<--<-<<<-<.<@B
@M03495:530:000000000-LYBTV:1:2108:28608:20030 2:N:0:GTGACGTT+ATCTGGGA
ATATTTTGCCGTTGATAAACCAGCTAATTCCAAAGCTCACATGCTGACAGATCGGAAGAGCGTCGTGTAGGGAAAGAGTGTTCCCAGATGTGTAGATATCGGTGGTCGCCGGGTCCTTAAAAAAAAAAACAAGTGCGAGATAGTATGAGGCAAGGCGTGACTATTGATATATTGTACGACATCGAGTCCAATCGTCTTGCGGTGCATGAAATAGGCATGATACATAGATAACTGTCAGTTGTGTCTACTAT
+
CBBCCFFFFFCCGGGGGGGGGGHHHHHHHGHHGHHHHGHHHHGHHHHHHHGHH2EFGGGHFGGGEEGBGGHGGFHHFGDGDDFGHHHHHBBG4434@4B41>1?E13>//>////?2?3333DBFGGGC...0111-.--.111===11/...:..-.-..1111111<1<111=1<...-.0./.0/0<1<F.....1:--.--01101111<0<00.011111111<110<1111111::<B1:11111
@M03495:530:000000000-LYBTV:1:2108:26960:20050 2:N:0:GTGACGTT+ATCTGGGA
ATATTTTGCCGTTATAAACCAGCTAATCCTGAAAAAAAAATCAAAGCTAAAAACTACAATGCTAAGACCACGATGTGACTGCTATCAAAGTTAGATATATATGTAAATTATTCATCTGTCAAATCCTAGAATTATATCATACCTGCTCCAGCAATCACGACCTGTAATGGTTTAGTGGGTTGTTCACTGTTTCTGAAAAATGAAGATAGTTGTCCAGCTTCCAAAAAGTTTATTGTGTTTTCTAGTGGAGG
+
BBBBBFFFFFBAFGGGGGGGGGHHCBHFHHHH4GGHGGGGHGHFFHHGFEGBDEHHHHHFGHHGHHHHGHHG?GGCGHHHHFHHHFBHHHHHHHHGHHFGHHHBGFHHHHHGHHHGHHHHHHHHHG4BGHHHHHHGHFHHHH2FHFHGBGHEHHHHFHGFGGGHDFHHHHFGHHFDFFHAFFDHHHHHHHHHHHHHHFHFF00<DGHHHH0CCGFCFB0C:C0;G.:EBFFFGGGGGGGGBGFBFFF.;AE
@M03495:530:000000000-LYBTV:1:2108:16132:20054 2:N:0:GTGACGTT+ATCTGGGA
ATATTTTGCCGTTGATAAACCAGCTAATCCTGAAAAAAAAATCAAAGCTAAAAACTACAATGCTAAGACCACGATGTGACTGCTATCAAAGTTAGATATATATGTAAATTATTCATCTGTCAAATCCTAGAATTATATCATACCTGCTCCAGCAATCACGACCTGTAATGGTTTAGTGGGTTGTTCACTGTTTCTGAAAAATGAAGATAGTTGTCCAGCTTCCAAAAAGTTTATTGTGTTTTCTAGTGGAG
+
CBBCCFFFFFCBGGGGGGGGGGHHHHHHGGHHHHHHFEEGGHHHHHGHHHHHGHGHHHHHGFHHHHHHHHHHGGHGGHHHHHGBFGHHHHHHHHHHHHHEHHHHHHHHHHHHHHGHHHHHGHHHHHHHHHGHHHHHHHGHHHGHFHFGBGHHEHHHHHHGDGCGHHHHEHGGGFHFHHHHGGGGHHGHHHFHHHHHHHHHHHHGGGHHHHHHGHCGHHGBHHB0CGGE;0FGGGGGGGGGFF0CFFGGGFE
@M03495:530:000000000-LYBTV:1:2108:13465:20061 2:N:0:GTGACGTT+ATCTGGGA
ATATTTTGCCGTTGATAAACCAGCTAATCCTGAAAAAAAAATCAAAGCTAAAAACTACAATGCTAAGACCACGATGTGACTGCTATCAAAGTTAGATATATATGTAAATTATTCATCTGTCAAATCCTAGAATTATATCATACCTGCTCCAGCAATCACGACCTGTAATGGTTTAGTGGGTTGTTCACTGTTTCTGAAAAATGAAGATAGTTGTCCAGCTTCCAAAAAGTTTATTGTGTTTTCTAGTGGAG
+
BBBBBFFFFFBBGCGFGGGGGGHHHHHHHHHGHHHHHGGGGHHHHHHHHGHHHHFFHHHHHHHHHGHHHHHHGGHGFHHHHHHHHHHHHHHHHHHHHHHHHHHGHHHHHHHHHHHHHHHHHHGHHHGHHHGHHHHHFHHHHHHGHHHHHHHHGHHHHHHGGGGGHHHGHFH<GHHGFGHGGGCGHGGHHHHHEHHHHF0GGGHHFFHFHHHGHHFFHHBGHHHFB;..EFGGGGGGGGBFFGGGGEGGFEE
@M03495:530:000000000-LYBTV:1:2108:28500:20062 2:N:0:GTGACGTT+ATCTGGGA
ATATTTTGCCGTTGATAAACCACCCTCCCTGTGGTCGTTATCTTGCTCCTTCTGTCGTCAACGAATTTACTAATTCCAAAGCTCACATGCTGACAGATCGGAAGAGCGTCGTGTAGGGAAAGAGTGTTCCCAGATGTGTAGATCTTGGCGGTCGCCGCATCAATAGAAAAAACAACACAGCCGCAGGATGCAGGTGCAACTGCCGTCTACGAAAAAAACATCGAACGATGTTAATAACAGCATCTAATGTA
+
BBBBBFFFFFBAFGFGGGGGGGDGGHGGEHFHCFHHGGGHHHHHFFHFFHHHHHHFFGGHGHGGFHFHHHHHHHHHHHHHHHHHHHGH3GHHHHHHFGFG1?EEFHFGGFGEE?B?GGGF/0FFFGDBFDGFGEGD3BB3>22@22@<2/<//--.---<-00==0<0<GE-.:........-----.0//00../0000//0/-.-../....-.--:.//.//.-....9/:/9/9//..//;//;///
@M03495:530:000000000-LYBTV:1:2108:3745:20066 2:N:0:GTGACGTT+ATCTGGGA
ATATTTTGCCGTTGATAAACCAGAACCATCCAAAGCTCACATGCTGACAGATCGGAAGAGCGTCGTGTAGGGAAAGAGTGTTCCCAGATGTGTAGAACTGGGTGGGCGCCGGTTTATTAAAAAAAAAAAAACACAAGATCTCAGTGTGAGTCTAATTCTAACTCCATACCACATAACACAATACATGACTTCCTACCCGCTAACCCATACATTCGAGCCATCCATCGATCCCATATAGCTATAACGACTAC
+
BBABBFFFFFCBGGCGGGGGGGHHHHHHHHHHHHHHHHHHHHHHHHBHHHGHHHGGGGHHHGGGGEEABFGGFHHHHHFGB@FGHFGHHGFBB4@44@333?31>//>//<///?23?333FG/B/AD->-.<.<../<00000;000000;0:0000000:000:00//00.900;00..90000;000000000...---./...///000000/.9/00.000.;.../:0/0000090090..9.-/
@M03495:530:000000000-LYBTV:1:2108:19195:20076 2:N:0:GTGACGTT+ATCTGGGA
ATATTTTGCCGTTGATAAACCAGCTAATCCTGAAAAAAAAATCAAAGCTAAAAACTACAATGCTAAGACCACGATGTGACTGCTATCAAAGTTAGATATATATGTAAATTATTCATCTGTCAAATCCTAGAATTATATCATACCTGCTCCAGCAATCACGACCTGTAATGGTTTAGTGGGTTGTTCACTGTTTCTGAAAAATGAAGATAGTTGTCCAGCTTCCAAAAAGTTTATTGTGTTTTCTAGTGGAG
+
CBCCCFFFFFCCGGGGGGGGGGHHHHHHHHHHHHHFHGGGGHHHHHHHHHHHHHGHHHHHHHHHHHHHHHHHGGGGFFHHHHGHHHHHHHHHHHHHHHHHHHHHHHHHHHHHHHHHHHHHHHHGHHGHHHHHHHHHGHHHHHHHHHHHHHHHHHHHHHHGGGGGHHHGHHHHHHHHGHHHGGGGHHHGHHHHDHHHFHHHGHHHBGFHHHHFHGFGHHHHHHGFFCCEDFGGGGGGGGFGGGGGGGGGEFF
@M03495:530:000000000-LYBTV:1:2108:3913:20091 2:N:0:GTGACGTT+ATCTGGGA
ATATTTTGCCGTTGATAAACCAAAGCTCACATGCTGACAGATCGGAAGAGCGTCGTGTAGGGAAAGAGTGTTCCCAGATGTGTAAATCTCGGGGGTTGCCGGGTCATTAAAAAAAAAAAAAACAACACAGTCTGGTAGTGAAGTATGTGGTAAGATCGCAATACTGTGTGACTAATCTATTAAATATAAAAATGATACACCAAAGAACATGTGTATATGAAGAACACATTATACTAGATGTCATATTTAAT
+
?A3AAFFBFFBBGCADGF5FCCHHGHHGHFHHFGHFHHGHHGHHGGGGEHHEGGGCGGCDGAFGHFBCDF5DDFFGHHHB5BGF4B4@B4B1///>//03/////0BB21?>1B/>/<-<-<<G......:0:0/000:/00090;0;00/;00;00...9.0/0000;9000000009////;9//;////9/;/B////;../9..9B/9/9//////////.9F.9////;////9////9///////
@M03495:530:000000000-LYBTV:1:2108:18142:20101 2:N:0:GTGACGTT+ATCTGGGA
ATATTTTGCCGTTGATAAACCAGTCAGGAGTCCAAAGCTCACATGCTGACAGATCGGAAGAGCGTCGTGTAGGGAAAGAGTGTTCCCAGATGTGGAGATCTCGGTGGGCGGCGGATGATTAAAAAAAAAAAAAAAGAGAGCAAAGGGGAACGGTAAGGGAGGCTGCAAATGAGAAAACTGCTGTAAGCTCGCTAGAGACGGAGTATCGCTGCACAGGATAAGAGAGTGTGAGATCAGAATGTGGTATGCTT
+
EEEEEFFFFFCCGGGGGGGGGGHHHHHHHGHHHHHHHHHHHHHHHHHHHHHHHHHHGGGGGHHGGGGFG?FGHGHHHHHHFFBBBGHHFHHH@F33?333@4??1?E//////////11@1111GGC--@---<-..//..0/0//.-........00...-..../:11111110//01:101111010.9...001/....<<11.9.../01/..000010/.01111:110000111<10/11<:1<
@M03495:530:000000000-LYBTV:1:2108:10782:20123 2:N:0:GTGACGTT+ATCTGGGA
ATATTTTGCCGTTGATAAACCACCCTCCCTCGTATCCAAAGCTCACATGCTGACAGATCGGAAGAGCGTCGTGTAGGGAAAGAGTGTTCCCAGATGTGGAGATCTCGGTGGGCGGCGGGTCATTAAAAAAAAAAAAATACAAAGTGTAACGGTTGCTAGGTGAAGAAACAGCAAAAAAGATCCAGACAGTTATAGACTTAGGTGATAACGATGATAATGAAGCGACATAATCAATGGGGCGAAACATGAAG
+
DDDDEFFFFFEBGGGGGGGGGGGGGHHGGHHGHGHHHHHHHHHHHHHHHHHHHHHHHHHHGFGGHHHGFFGFG?FGHGHHHHHHHHFFG4BGHHHHDB3313B3D40F>?E//<////-=-.1=1<<GHGGGCAD?-.00000/111111<-..-:011.<010:1///:/.//0/.<..010000.//01:<111:11110:011110<...111::11<10-.--.11:11<110..<-----:00:11
@M03495:530:000000000-LYBTV:1:2108:5112:20129 2:N:0:GTGACGTT+ATCTGGGA
ATATTTTGCCGTTGATAAACCAGGACTCAGGCTGGACCAAAGCTCACATGCTGACAGATCGGAAGAGCGTCGTGTAGGGAAAGAGTGTTCCCAGATGTGGAGATATCGGTGGTCGCCGTATCAATAAAAAAAATAAAATTTTAATCCCGCCCCGAGCCTAACATCATTCCAATAAGAGACATTTCATTACAACAAATGTTAAAGCCAACGCACTCGCTCCTGTTAAAGTGTACTTAAAGATCATCACACAC
+
BBBBBFFFFFBAEGGGGGFGGGHGDDGHHGGHHHGHGHHGHGHHHHHHHHHFFHFHHG5FGGCGCFGHGFGG>EBFGGEHFHHBHED4BBG3EF1EFGD33?334B4/>/>//B>////<0033?32FG2B?D0?1<11<11111>F1.---<-----/////00:000:0;0::009//;000;0;;0000/...0009090009/;..;9>-/.9..://9/9/;/////////////9////////::
@M03495:530:000000000-LYBTV:1:2108:26885:20140 2:N:0:GTGACGTT+ATCTGGGA
ATATTTTGCCGTTGATAAACCAGGCGGACCAAAGCTCACATGCTGACAGATCGGAAGAGCGTCGTGTAGGGAAAGAGTGTTCCCAGATGTGGAGATGTCGGTGGTCGCCCCATCATATAAAAAAAAAAAACACAGTTCGACACTGCCTCCCAGGTGACACTTGACATACCAAATGAAACAGCATTAGGTATTAACAGTGTATAGTTACTGGAGTATATTATATATTATGCCGTCGTTTATGGTTCTGGGCC
+
BBBBBFFFFFBBGG4BGGFFFGGGFGCFGEFHHGHHHHFFHHHHHG2GFGEGF?EFGHFFG?EE>EB?FFFGHEHHHHH4FFHFHFEFFGH33/33344/>/E?/3>/////2@222222@2@/A@-<--.....<=0.:.:-000/00.:B0.//90000;0000;C0;009000000/:./0900/9////////9/:////;//;;/;/.//9//;/9//////////-.--;.9./////////...
@M03495:530:000000000-LYBTV:1:2108:4010:20143 2:N:0:GTGACGTT+ATCTGGGA
ATATTTTGCCGTTGATAAACCAGCTAATCCTGAAAAAAAAATCAAAGCTAAAAACTACAATGCTAAGACCACGATGTGACTGCTATCAAAGTTAGATATATATGTAAATTATTCATCTGTCAAATCCTAGAATTATATCATACCTGCTCCAGCAATCACGACCTGTAATGGTTTAGTGGGTTGTTCACTGTTTCTGAAAAATGAAGATAGTTGTCCAGCTTCCAAAAAGTTTATTGTGTTTTCTAGTGGAG
+
CBCCCFFFFFCBGGGGGGGGGGHHHHFHHGHHGHHFFGGGGHGFHHHHHHFGHFGHHHHHHHGHHHHHHHHHGGGGHHHHHHFHFHHHHGHHHHHHHHHHGHHHHHFHHHGHHHHHHHHEHFHFFHHHHHFHHHHHHHHHHHHGHHGHHHHHHHHHHHHGGGGGHHBHHHFGHHHGFGHHGGGGHHHHHHHGHHFGHHFHAGHHGGHHHGGFHGGHFHHHHGFGB;:CCBFGGBFGGGGGGGBFFGFGGF?
@M03495:530:000000000-LYBTV:1:2108:5707:20145 2:N:0:GTGACGTT+ATCTGGGA
ATATTTTGCCGTTGATAAACCAGCTAATCCTGAAAAAAAAATCAAAGCTAAAAACTACAATGCTAAGACCACGATGTGACTGCTATCAAAGTTAGATATATATGTAAATTATTCATCTGTCAAATCCTAGAATTATATCATACCTGCTCCAGCAATCACGACCTGTAATGGTTTAGTGGGTTGTTCACTGTTTCTGAAAAATGAAGATAGTTGTCCAGCTTCCAAAAAGTTTATTGTGTTTTCTAGTGGAG
+
AAAABFFFFFBBGGGGGGGGGGHHHHHHHHHHHHHHHGGGGHBFHH5CGBFHHHGGGFHHFGB5EGBFEFHHA>11?4F@F33BFE3@GG@GFEBGGGFFFGF@4?GHFHFDGHHBDFB?BGHHFFHGHFHHFHFGDEDHHFFHHFA2FGHFFCFFFHHFDCGDGGFHHHG1?GCH1>CGFG@EHFBB0<GGGB000DDHHHFBGHCCG0CF0;;BFFBGCFGGCG.CAFFGF0FGFFFFGG09;000;0.
@M03495:530:000000000-LYBTV:1:2108:17262:20164 2:N:0:GTGACGTT+ATCTGGGA
ATATTTTGCCGTTGATAAACCAGGACTCAGGCTGGACCAAAGCTCACATGCTGACAGATCGGAAGAGCGTCGTGTAGGGAAAGAGTGTTCCCAGATGTGGTGATCTCGGGGGGGGTCGGGGCAATAGAAAAAAAAAGAAAAATGAGAGAAGAAGGGTGTGTGATTTGATGCGAGACAACATGTATAGCCGTTCAGCATCAGGCGCTTAGTAAACGGATCTCGCTGGTAAGATCTAGTACGTATATCACTCA
+
CCCCCFFFFFCBGGGGGGGGGGHDHHHHHHCHAGGHHHGGHHHHHHFHHGFGFFFHHHHHGFDFGGGHGGGG>E?GHFEFGHHEGBF@44FB@GEGB@F32134?B40?//<----.------.///////:-9--:9.//../:///9/////.9:9-.;A////9////-.:-.//.://///////...///////////---9;9/////...:-//9.9;-9///::///////.//;99////;/
@M03495:530:000000000-LYBTV:1:2108:14185:20172 2:N:0:GTGACGTT+ATCTGGGA
ATATTTTGCCGTTGATAAACCAGCTAATCCTGAAAAAAAAATCAAAGCTAAAAACTACAATGCTAAGACCACGATGTGACTGCTATCAAAGTTAGATATATATGTAAATTATTCATCTGTCAAATCCTAGAATTATATCATACCTGCTCCAGCAATCACGACCTGTAATGGTTTAGTGGGTTGTTCACTGTTTCTGAAAAATGAAGATAGTTGTCCAGTTTCCAAAAAGTTTATTGGGTTTTCTAGTGGAG
+
CBBBCFFFFFCAGGGGGGGGGGHHHHHHHHHHHHHHGGGGGHHHCHHHHHHGG3ACGHHHHFFHHFFHHCFHGGHGFBFHHEHHHHFHHFFHHHGBFGDGFGHHFHHHHBGGFHFHGFFHEHHDGHCGF4GGFGDF?GGHFFH23FHGGFFGGCFBC2F?/B//FFD11F1FG0GHBGFEGG?EHHHHHFHGGHEDGFHHHF0==G00<GHBFGGHBF0;CFB:G0.:DBFFBBC00.;CEABF09CF.0:
@M03495:530:000000000-LYBTV:1:2108:8369:20173 2:N:0:GTGACGTT+ATCTGGGA
ATATTTTGCCGTTGATAAACCAGCTAATCCTGAAAAAAAAAATCAAAGCTAAAAACTACAATGCTAAGACCACGATGTGACTGCTATCAAAGTTAGATATATATGTAAATTATTCATCTGTCAAATCCTAGAATTATATCATACCTGCTCCAGCAATCACGACCTGTAATGGTTTAGTGGGTTGTTCACTGTTTCTGAAAAATGAAGATAGTTGTCCAGCTTCCAAAAAGTTTATTGTGTTTTCTAGTGGG
+
BCBBBFFFFFCBGGGGGGGGGGHHHHHHHHHGHHHHHGGGGGHHHHHHFFHHFHHGHHHHHHGFHFHHHHHHHGGHGFHHHHHHHHHHHHHHHGHHHHHHFFHGHDHHHHHHHHHHHHHHHHHGHHHGHHHHHHHHHHHHHHHHFHHHHHGFHHHGHFFHGGGGGGFHDHHHHHHHH>FHFDFCGGHHHHHHHGGHHHHHH:GGECBFFHHHHHHHCBGHHHGFFBF.EEFBFGGGEGGGGFFGG00FFA.
@M03495:530:000000000-LYBTV:1:2108:19585:20181 2:N:0:GTGACGTT+ATCTGGGA
ATATTTTGCGTTGATAAACCACCCTCCCTGTGGTCGTTATCTTGCTCCTTCTGTCGTCAACGAATTTACTAATTCCAAAGCTCACATGCTGACAGATCGGAAGAGCGTCGTGTAGGGAAAGAGTGTTCCCAGATGTGTAGATCTCGGCGGTCGCCGGATCATTAAAAAAAAAAAAAAGAAGAAAAGGGCTGGATCATGTGTGTGCATATGTCGTTTATGGTAGCATTGGTGAATCTCTACGTGTGCACGTC
+
DDCDCFFFFCBBGGGGGGGGGGGGHHGGHHHHHHHGGGHHHGHHHGHHHHHHHHHGGGHGHGGGHHHHHHHHHHHHHHHHHHHHHHHHHHHHHHHHHHHGGGGHHHGGGGGG?GHFFHHHHGHHHDDFHHHGHHH3333D>2@2>=///A@->-.<--.-.<CCC0::<??-A-<9-.../0://<.......00.00<00.:.00000000.....000:0000<0000.000000<00.<//.000...
@M03495:530:000000000-LYBTV:1:2108:22873:20182 2:N:0:GTGACGTT+ATCTGGGA
ATATTTTGCCGTTGATAAACCAGAGGACTCAGGCTGGACCAAAGCTCACATGCTGACAGATCGGAAGAGCGTCGTGTAGGGAAAGAGGGTTCCCAGATGTGGAGAAATCGGGGGTGCCCGGGTCAATTTAAAAAAAAAACCTGATGTTTGGAGGGGGTCCCGGCACGTCGCTGACACATGCTGATGGCGAGTTGGATTAGACGGGCGCCACAGTACACAGAATCCCACATGTCTGCCACCACTAATCTATG
+
BBBBBFFFFFBAGGCFGGGGGGGHHGCCEEBGFCHHGAGHHHHHGHGFEBGFGF5GGGHHHFEEACEHHHGGDEEA??B3FBG1FHFEDEBB@DG3FGGGE33?303BBEE//////00///?>0<111<11>1----A.././00000/./;.---9.9.-----.9.-;....//./////////;---9.//////;//9.-----..99////9/./;////;..;/////////:../99//////
@M03495:530:000000000-LYBTV:1:2108:22429:20193 2:N:0:GTGACGTT+ATCTGGGA
ATATTTTGCCGTTGATAAACCAGCTAATCCTGAAAAAAAAATCAAAGCTAAAAACTACAATGCTAAGACCACGATGTGACTGCTATCAAAGTTAGATATATATGTAAATTATTCATCTGTCAAATCCTAGAATTATATCATACCTGCTCCAGCAATCACGACCTGTAATGGTTTAGTGGGTTGTTCACTGTTTCTGAAAAATGAAGATAGTTGTCCAGCTTCCAAAAAGTTTATTGTGTTTTCTAGTGGAG
+
BAABBFFFFFBAEGGGGGGGGGGHCHHHHHHHHHHHGGGGGHHHHHHFHHHHHFEHFHHHHGHFHFHHHHHHGGHGGHHEFHHHHHHHHGHGHHHGHHHHHHHHHHHHHFHHHHHHHHHHGHHHHGHHHHHHHHHGHHHHHHHGHHH2FFHHFGBGHHFFGFGDFGGBFGH?FFHHDGFHGGGGHHGHFFFF0<DDGFGDHHHGHFHGHGHHHHCGGHGHBG/CCCCAE0FFGGFGGGFFGGFGG0;CCFG
@M03495:530:000000000-LYBTV:1:2108:4809:20193 2:N:0:GTGACGTT+ATCTGGGA
ATATTTTGCCGTTGATAAACCAGGACTCAGGCTGGACCAAAGCTCACATGCTGACAGATCGGAAGAGCGTCGTGTAGGGAAAGAGTGTTCCCAGATGTGTAGGACTCGGGGGGGGGGCCGTGCTTTAAAAAAAAAAAGAAATGAGTGAACCAGACGGCAGAGATATAGGATAGTAAGCAAAAGCGTCGATGAAGAGATCAGAAGAGAGGAGTGATGAAGCAGGTGCGGATATAATCGATGATAAGCATATC
+
AA33AFFDFFB>EGGFGGGGFGGGHHCHHFFHHHGFHGCHHHGHHHHHHHGHHBHHHGFHHFGFFAGHCEEEEE1BGHGGHHHFGFG4@@F3@GHHHHB4@333?33////<-------99-..9/://;BB=?9;=.../////9////.....9.--;.9.////9///////;/////./....9;./////9./9/9////..9...:;////////9..9/----./9///...99/;////////
@M03495:530:000000000-LYBTV:1:2108:4448:20235 2:N:0:GTGACGTT+ATCTGGGA
ATATTTTGCCGTTGATAAACCAGGGACTCAGGCTGGACCAAAGCTCACATGCTGACAGATCGGAAGAGCGTCGTGTAGGGAAAGAGTGTTCCCAGATGTGTAGATATCGGGGGTGGCCGGATGATTTAAAAAAAAAAAAAAGTACAGCGGGGAGGCAGAGCGCGGAGTCATGAAAAGGGAAGTCGCGGAGAGATAGTGAAGGTGGAAAGAAATGACGAATGAGAGTGTGTGAATGATGAAACACGTCACAC
+
CCCCCFFFFFCBGGGGGGGGGGHGGGGHHHHHHHHGHHHHHHCHHHHHHHHHHHHHHHHHHHGGGGHHHGGGGEFBEFGGHHGHHHGHFBGHHHHHHH4@44F444B4/>//@//<0=<///>?111<<FGFG@-A<@-9-.000000-------...9./------./0000000/..9..0<.-<---<..000000<00009.0<././0000..-.000<00000<<0000<000000/......00
@M03495:530:000000000-LYBTV:1:2108:21667:20235 2:N:0:GTGACGTT+ATCTGGGA
ATATTTTGCCGTTGATAAACCACCCTCCAAAGCTCACATGCTGACAGATCGGAAGAGCGTCGTGTAGGGAAAGAGTGTTCCCAGATGTGTAGATATCGGTGGGCGGCGGGTCATTTAAAAAAAAAAAAAGAGATGAAAAAAGAATGAGAGGGGAGATAAGAGAACAGGGTAGAAAGAGGAAGAAGATGATTAGTTGACATCATGGAGTGCACTAGATAGCAAGTGAATGTGACATAGACAGGATAGTCTGG
+
CCCCCFFFFFEBGGGGGGGGGGGGGHHGHHGHHHHHHHHHHHHHHHHHHHHGGGGHHHGGGGFGBGGHGHHHHHHEGBBFHHHHHHHFF443444441>1?E/////>//<-0111<>1GFCCFC-<--..//101111.-9..0101:0..-.-.:11010/00//..</.111::/.</..//011111101:1<01<0011:0/0.<10<000111111/111<11111111<<101/..000<111/
@M03495:530:000000000-LYBTV:1:2108:21954:20252 2:N:0:GTGACGTT+ATCTGGGA
ATATTTTGCCGTTGATAAACCACCCTCCCTGTGGTCGTTATCTTGCTCCTTCTGTCGTCAACGAATTTACTAATTCCAAAGCTCACATGCTGACAGATCGGAAGAGCGTCGTGTAGGGAAAGAGTGTTCCCAGATGTGTAGATCTCGGGGGTGGCCGGGTGATTAAAAAAAAAAAAAAAGAGTCAGTGAGTAGGGTTCGTACGTGCATCATCAATGGAGTCTACTGTGCAAGAAGGGTAGAAGAAAGCAGA
+
CCCCCFFFFFDBGGGGGGGGGGGGGHHGGHHHHHGHGGGHHHHHHHHHHHGGHHHHGGGHGHGGGHHHHHHHHHHHHHHHHHHHHHHHHHHHHHHHHHHHGGGGHHHGGGGEF?GHGGHHHHHHHHFBFHHHHAGH3F3BF22@DD0//>---<..-<-<-.1111<<GF-D??FAA-<.</101<<110:110.:..-./<-//.9110111:1100/0/11110111110///.<./.1110//0/0//
@M03495:530:000000000-LYBTV:1:2108:22758:20263 2:N:0:GTGACGTT+ATCTGGGA
ATATTTTGCCGTTGATAAACCAGTCAGGAGTCCAAAGCTCACATGCTGACAGATCGGAAGAGCGTCGTGAAGGGAAAGAGTGTTCCCAGATGTGTAGATATCGGCGGTGGGCGTAACAGTAAAAAAAAAAAATCCTCGTTTCACTACAGCATCCAAGAACACCAATACGGACCCCCGTACAGGGGTTAGCACCGCGCGTTTAAGCTCCGATAAGTGTCCACCGTGCTGGGCCGTTATCCTCAATAATTGAG
+
BCCCCFFFFFCBGGGGGGGGGGHHHGHHHGHHHHGHHHHHGHHHHHHHGHHHHHHHDDFGHFHGGGGEE3BDGEECGHHFGG4BBGFGHGGFDDD43B@4441>/><//</?/<//?@2@2>@22//<-A@-.</0<.;.:;0;CFF/:0/00:000./;9/.../0/...-;..--.-../;.-.-:.///;9----9-:9/;/9//.-9-.9/9/9///...;..//:..--...////////:///9/
@M03495:530:000000000-LYBTV:1:2108:7962:20269 2:N:0:GTGACGTT+ATCTGGGA
ATATTTTGCCGTTGATAAACCAGCTAATCCTGAAAAAAAAATCAAAGCTAAAAACTACAATGCTAAGACCACGATGTGACTGCTATCAAAGTTAGATATATATGTAAATTATTCATCTGTCAAATCCTAGAATTATATCATACCTGCTCCAGCAATCACGACCTGTAATGGTTTAGTGGGTTGTTCACTGTTTCTGAAAAATGAAGATAGTTGTCCAGCTTCCAAAAAGTTTATTGTGTTTTCTAGTGGAG
+
CBCCCFFFFFCBGGGGGGGGGGHHHHHHHHHHHHHHHGGGGHFHHHFHHGFHHHGGHHHHHHHHHHGHHHHHGGHGHHHHGHBHHHHHHHHHHHHHHHHHHHHHHHHHHHHHFHHGHHHHHHHHHHHHHHHHHHHHHEHHGHGGHHHHHHHGHHHHHHHGGGGGCGHHHHHGHFHHHGHHEFGEHHHHHHHHHHHHGHFHHHHHHHGHGHHHGHGEHHGFHGHHFFHGGFFFGGGGGFCFBFGFGF0CFFG
@M03495:530:000000000-LYBTV:1:2108:7858:20274 2:N:0:GTGACGTT+ATCTGGGA
ATATTTTGCCGTTGATAAACCAGCTAATCCTGAAAAAAAAATCAAAGCTAAAAACTACAATGCTAAGACCACGATGTGACTGCTATCAAAGTTAGATATATATGTAAATTATTCATCTGTCAAATCCTAGAATTATATCATACCTGCTCCAGCAATCACGACCTGTAATGGTTTAGTGGGTTGTTCACTGTTTCTGAAAAATGAAGATAGTTGTCCAGCTTCCAAAAAGTTTATTGTGTTTTCTAGTGGAG
+
CBCCCFFFFFCBGGGGGGGGGGHHHGHHHHGHGFHHHGGGGHHHHHHHHHHGHHGFHHHHHHHHHFHHHHHHGGHGHGHHHHHHHHHHHHGHHHHHHHHHHHHHHHHHHHHHHHHHHHHHHHHHHHHGHGHHHHHHHHHHHHHHHHFGHHHGHHHHHHHGGGGGHHHHHHHFHHHHGHHGEGGDHHGHHHHHHFHHHHHHHHHGGHHGBCGHHGHCCHHHHHHHGHHEEFCFFGGGGGGFFGBFFGGGFFG
@M03495:530:000000000-LYBTV:1:2108:10961:20275 2:N:0:GTGACGTT+ATCTGGGA
ATATTTTGCCGTTGATAAACCACCCTCCCTTGGTCGTTATCTTGCTCCTTCTGTCGTCAACGAATTTACTAATTCCAAAGCTCACATGCTGACAGATCGGAAGAGCGTCGTGTAGGGAAAGAGTGTTCCCAGATGTGTAGATATCGGGGGGGGGCGGATCATTAAAAAAAAAAAAAAAAGGAATGACATTCGATGTAGAGGGTGTAAAAAGTAGTAAAGGCATAGTATTATAGCAAGAGCGGCGGATCAGG
+
CCDCDFFFFFDCGGGGGGGGGGGGGHHGGHHHHHHGGGHHHHHHHHHHHHHHHHHGGGHGHGGGHHHHHHHHHHHHHHHHHHHHHHHHHHHHHHHHHHHGGGGHHHGGGGEG?FGHGHHHHHHHHBBDHHHHHHH??3?3222>2=B//A--<9-9----<0000<<B-=C@DA----<..//000000000000.00<0/...-00000.<<:<00000..0:<000<0000<:0//./--------.:0
@M03495:530:000000000-LYBTV:1:2108:4650:20283 2:N:0:GTGACGTT+ATCTGGGA
ATATTTTGCCGTTGATAAACCACCCTCCCTGTGGTCGTTATCTTGCTCCTTCTGTCGTCAACGAATTTACTAATTCCAAAGCTCACATGCTGACAGATCGGAAGAGCGTCGTGTAGGGAAAGAGTGTTCCCAGATGTGTAGATCTCGGTGGGCGCCGGATCATTAAAAAAAAAAAATAACACATCTCAAGAGGTGATGCACGCAAGTCGAATACTTACAAGAATATCTGCAACAGTCTGTTAACCAGACAA
+
CCCCDFFFFFCCGGGGGGGGGGGGGHHGGHHHHHHHGGGHHHHHHHHHHHHHHHHHGGGHGHGGGHHHHHHHHHHHHHHHHHHHHHHHHHGHHHGHHHHHGGGGHHHGGGGEE/BGGGHHHHHHFGB?FHHHGHFFD333@2>2@F=F<AF//<//---<-.1<1<1<GCG--A9B.:1000.00111100..:.11110:.<-9-11..<:.01111:10//:11<1111<0./101:1111100...//
@M03495:530:000000000-LYBTV:1:2108:20161:20287 2:N:0:GTGACGTT+ATCTGGGA
ATATTTTGCCGTTGATAAACCAGCTAATCCTGAAAAAAAAATCAAAGCTAAAAACTACAATGCTAAGACCACGATGTGACTGCTATCAAAGTTAGATATATATGTAAATTATTCATCTGTCAAATCCTAGAATTATATCATACCTGCTCCAGCAATCACGACCTGTAATGGTTTAGTGGGTTGTTCACTGTTTCTGAAAAATGAAGATAGTTGTCCAGCTTCCAAAAAGTTTATTGTGTTTTCTAGTGGAG
+
BAABBFFFFFBBGGGGGFGGGGHHHHHHHHHHHHHGHGGGGHHHHHHHHHGHHHGHHHHHHFHHHHH3BFGHGGHGHHGHHGHHHHGHHFHHHHHHHHHHHHHHHHHHHHHHHHGHHGHHFHHHHHHHGHHHHHHHHHGFHHHHHHHGHHHHGGHHFHHGEGGGGHGHHHHFGGHHGHFHGGGGHFBGFHHH0DHGHHHHHHHHHHFFHHFEFHHFFGHGEHF;CC..99FBBFGFFFFGGGFGFFGGGFG
@M03495:530:000000000-LYBTV:1:2108:8536:20293 2:N:0:GTGACGTT+ATCTGGGA
ATATTTTGCCGTTGATAAACCAGCTAATCCTGAAAAAAAAATCAAAGCTAAAAACTACAATGCTAAGACCACGATGTGACTGCTATCAAAGTTAGATATATATGTAAATTATTCATCTGTCAAATCCTAGAATTATATCATACCTGCTCCAGCAATCACGACCTGTAATGGTTTAGTGGGTTGTTCACTGTTTCTGAAAAATGAAGATAGTTGTCCAGCTTCCAAAAAGTTTATTGTGTTTTCTAGTGGAG
+
CCCCBFFFFFCBGGGGGGGGGGHHHHHHHGHHHHHHHGGGGHHHHHHGHHHHHHGHHHHHGHHHHHHHGHHHGGHGBGHHHHFHHHHHHHHGHHHHHHHHHGHHHHHHHHHGHHHHHGHHHHHFHHHFHHHHHHHHHHHHHHHHHHHHHHGFFHBHHGHGGGGGHHHGGHGDDGHF=GFHGGGGHHHHHHHFFBGHGGFHHGHGGGHHGHFHFCCCGGHBHFGC;C:.:CFFGGGGGGFFGFFFGGBFFFF
@M03495:530:000000000-LYBTV:1:2108:3206:20306 2:N:0:GTGACGTT+ATCTGGGA
ATATTTTGCCGTTGATAAACCAGAGGACTCAGGCTGGACCAAAGCTCACATGCTGACAGATCGGAAGAGCGTCGTGTAGGGAAAGAGTGTTCCCAGATGTGTAGATCTCGGTGGGGGGCGTGGCATTAAAAAACAAAAAACATAAAAGATCTGTAATAGAAGGAACGAAGAAATAATAACAGTCACTGAGTAGAATTGGATGCGGAGCGCTATTGGAGAGTGAAGTCTCATCACTCTAGCGTACAGTCCTG
+
BA3ABFFFFFCBGGGGGGGGGGHHHFHHHHHHHHGHGHHHHHHHHHFHHHHHHHHFHHHHGHGGGGGHHHGEGCEF1FGHGCGHHCGBGB4FGHGHHGH@GF434444B???EE/<E--@----;0:0009CB.;AFFE-..000000.0000000000000../9...;.//00000000000000000000000000000/-------.-.000:/0.0000090000000::000:0;..-.000000
@M03495:530:000000000-LYBTV:1:2108:25394:20313 2:N:0:GTGACGTT+ATCTGGGA
ATATTTTGCCGTTGATAAACCAGCTAATCCTGAAAAAAAAATCAAAGCTAAAAACTACAATGCTAAGACCACGATGTGACTGCTATCAAAGTTAGATATATATGTAAATTATTCATCTGTCAAATCCTAGAATTATATCATACCTGCTCCAGCAATCACGACCTGTAATGGTTTAGTGGGTTGTTCACTGTTTCTGAAAAATGAAGATAGTTGTCCAGCTTCCAAAAAGTTTATTGTGTTTTCTAGTGGAG
+
BBBBBFFFFFBAGEGFGFGGGGHHHGHHHHHHGHHHHGGGGHHHHGHHGHGHHHGGHHHHHHHGHHHHGHHHGGEEHHHFHHEHHFGHHGHGHHHGHHHHHHHHHHHFHGHHHHHHHHHHHHHHHHHGHHGHHFHHGHHGHHHGHHGBGFHBBCFFFCFGGGFEFFHHHHHGHCHB>DCGAA@ECFHGHEGG=<DGGGHFHGFHBCGGHGCGFGCGHHEFFG;C0;GCAFFBFGGBFGFFFGGGGGBB.BA
@M03495:530:000000000-LYBTV:1:2108:27296:20327 2:N:0:GTGACGTT+ATCTGGGA
ATATTTTGCCGTTGATAAACCAGCTAATCCTGAAAAAAAAATCAAAGCTAAAAACTACAATGCTAAGACCACGATGTGACTGCTATCAAAGTTAGATATATATGTAAATTATTCATCTGTCAAATCCTAGAATTATATCATACCTGCTCCAGCAATCACGACCTGTAATGGTTTAGTGGGTTGTTCACTGTTTCTGAAAAATGAAGATAGTTGTCCAGCTTCCAAAAAGTTTATTGTGTTTTCTAGTGGAG
+
BBBBBFFFFFBBEC4FGGGGGCEFHHGFH5AGDEGDFEGGGHBGFHHHFHHHGHFHHFHGFHF5GGHHEHHHG?GGHFGHHHHFHHFHHHGHFBGFHGFHHHHFGHFHHHHH4FGGHGHHGHHGGHFHFHHHHHHHHHHGHHGHHHHFHHFHGHGHHHHGCCFGHHGGDGHFGHHG11GFAADDHHFHHHGHFHHHHHHHGEGHFFFGGFCGGG0CGFCG;;/::GE.99FBGFFGBF/99;;FB090?BC
@M03495:530:000000000-LYBTV:1:2108:23030:20336 2:N:0:GTGACGTT+ATCTGGGA
ATATTTTGCCGTTGATAAACCACCCTCCCTGTGGTCGTTATCTTGCTCCTTCTGTCGTCAACGATTTACTAATTCCAAAGCTCACATGCTGACAGATCGGAAGAGCGTCGTGTAGGGAAAGAGTGTTCCCAGATGTGTAGATATCGGGGGGGGCCGGGTCATTTAAAAAAAAAAAAAAGAAAGTAGACATGCAACAGCAGGTCATGATTATAGGAGAAACAGCTGACGATAGAGCATAGGAGACCACACTT
+
CDCCDFFFFFCBGGGGGGGGGGGGGHHGGHHHHHHHGGGHHHHHHHHHHHHHHHHHGGGHGHGGHHGHHHHBGHFHHEHHFHHHHHHHHHHHGHHHHHHGGGGHHGGGGGEG?GGHGHHHHGHFH??FHHFFHHD?F33B2@222?</>--::---:-.-.00000;9FF--@-9-9-..;/000000000:000./9:...;009;00000000/..0///.000/...9:00000:000/9../..9/9
@M03495:530:000000000-LYBTV:1:2108:11759:20349 2:N:0:GTGACGTT+ATCTGGGA
ATATTTTGCCGTTGATAAACCAAAGCTCACATGCTGACAGATCGGAAGAGCGTCGTGTAGGGAAAGAGTGTTCCCAGATGTGTAGAACTCGGGGGTGGGCGGATTATTAAAAAAAAAAAAAAAAAAAATCACGGCTGACGCGGCAGAATGAAACTGGAACAGTGCCAGCAACATCCCATCATCACAAAGCACAAATCACACCTCAGTATCACGCGATCACTCGATTGGTGAGCAACAGCAAGGAGAGCGTC
+
BBCBCFFFFFCCGGGGGGGGGGHHHGHHHHHHHGFHHHHHHHHHGGGFHHHGGGGAEBCGHGHHHHGGFGD5DFHHFHHHB@4B3443B31B/>@/><///////=1=11=1?@FC?D-A-:---:--.09:.:---./.9-----./0;000000//00//0000909/:../0/.0;:0000000.//0/9/.00000:9/.00000:00..--9../00../0.90.0.00;../.9/9..:...-..
@M03495:530:000000000-LYBTV:1:2108:23201:20352 2:N:0:GTGACGTT+ATCTGGGA
ATATTTTGCCGTTGATAAACCAGCAATGTCACAACCACTTCTTGCCCTCCAAAGCTCACATGCTGACAGATCGGAAGAGCGTCGTGTAGGGAAAGAGTGTTCCCAGATGTGTAGATCTCGGGGGTCGGCGGATCATTAAAAAAAAAAAAATAAGAGAAAAAGGTCCGGACGCTAGGAGGGCTACCTGCAACGAGAGAAGAACAGCATACAGCTCGGTGAGATACGTAGGAGACGCGCTATTATCGAGGCTA
+
DDEEDFFFFFCBGGGGGGGGGGHHHHHHHHHHHHGGGGHHHHHHHHHHHGHHHHHHHHHHHHHHHFHHHHHHHGGGFHHHGGGGGGBBFGGHHHHHHHHB4BFHHHFHGH4?434B44D?//</////</----<1=1=1DG-ACCBCA-:01110<00/...010--.-9-....0/.-...//00./00-...-.0/0////./110<10<0.-.<<.<111.00..0/...-----.1111..<--<0
@M03495:530:000000000-LYBTV:1:2108:7236:20360 2:N:0:GTGACGTT+ATCTGGGA
ATATTTGCCGTTGATAAACCAGCTAATCCTGAAAAAAAAATCAAAGCTAAAAACTACAATGCTAAGACCACGATGTGACTGCTATCAAAGTTAGATATATATGTAAATTATTCATCTGTCAAATCCTAGAATTATATCATACCTGCTCCAGCAATCACGACCTGTAATGGTTTAGTGGGTTGTTCACTGTTTCTGAAAAATGAAGATAGTTGTCCAGCTTCCAAAAAGTTTATTGTGTTTTCTAGTGGAGG
+
ABBCBFFFFCCCGGGGGGGGGGHHHHHHHHFGHFHEEFGGHHHHHHHHHHFHHGHGHHHHHHHGFHHHHHHGGFEGHGHHHHHHHGGHHHEFGHHHHHHHHHHHHHHHHHHHHFGFHHHHFHFHHHGGHHHHG4BEHHEHHGFHHEHHGFFHGGHEHGGGGGFCD?GDGF?GHEB?GFGAFFDHGHGBHHHGFHGHHF0.<DDFD0CGHGHGHFGGHGHHBFGBC.9E9B;FBB0BFBFFGGF0090CCCG
@M03495:530:000000000-LYBTV:1:2108:27683:20361 2:N:0:GTGACGTT+ATCTGGGA
ATATTTTGCCGTTGATAAACCAGGGACTCAGGCTGGACCAAAGCTCACATGCTGACAGATCGGAAGAGCGTCGTGTAGGGAAAGAGTGTTCCCAGATTAGTAGGTATCCGGTGGTTCCCGTACTCTTGAAATACCAACGTGCAATAGTCCGGGATCGGCCGATCGTTGTGAAGGGAAGGAGTGTCCAGGGATCACTTACGCTGGCAGTTGGCTGTCATCTTACAAAGACTTATGTGCCTTGTTACGTGGTA
+
BBBBBFFFFFBAG?GGGGGCCECECGGFHCGHGAFEFHFEFEGBBG3E3A3FGG5EGFCGH1EGAEEGFG1>EFE?2BGCGHACF2BG@44FFFHCF44B@@F3344BB///>///4B3/////1BB1B11211111/////<@F1B111////.<..-<-----<./::00;/;:C??../;0090//..;../0000....9:/./0///9..///9//:///;/9./9///9//////////.:..;/
@M03495:530:000000000-LYBTV:1:2108:15182:20367 2:N:0:GTGACGTT+ATCTGGGA
ATATTTTGCCGTTGATAAACCAGGATCAGGTGGACCAAAGCTCACATGCTGACAGATCGGAAGAGCGTCGTGTAGGGAAAGAGTGTTCCCAGATGTGTAGGTCTCGGGGGGGGCCGGATCATGAAAAAAAACAAAATCAGTAGCAGTGTCAACCGCCAATGGACTGATAAAGAGATCTTCACCACACTACACCAGAGTAACAAGTACAAAACCATTGATAGCTTCCTCACTACACAGTACGCTGCCATACC
+
BBBBBFFFFFBAEGGGGGGGGGHGGHHFHHHHGHGHHHHHHHHHHHHHFHHHHHGFHHGFEF1GHGGGGG@E?BGHEGHGHFFHHF@BGGHHAGH44@4333444BF/E/--:----:.;:9/////.:@B..:99///;////9/:///9//.-;99-///;/9.///9///..////;/:B/...://9./..;.//////.////:9;..9/////9/;///////./;//./:///.9...;///./
@M03495:530:000000000-LYBTV:1:2108:3490:20370 2:N:0:GTGACGTT+ATCTGGGA
ATATTTTGCCGTTGATAAACCAGCTAATCCGGAAAAAAAAATAAAAGCTAAAAATTACAAGGCAAAGACAACGTTGTAACTGCTTTCAAAGTAAGAAATAAATGTAAATAATCCATCTGTCAAATCCTAGAATTATATCTTACCTGCTCCACCAATCACGACCTGAAATGGTTTATGGGTTTGTTCACTGTTTCGGAAAATTGAGGTAAGTGGTCCGGCTTCCAAAAAGTTACTTGGGTTTTCTAGTGGAG
+
A>A?ABF3DFDAEFG3GG1G10A01B1DF300BEEHHGGGA01BF110BGHFHB0111B11//0B00>F0>>//0//122211@111BB21B221>101111222BF2B21F2212>1>22BB1>F11>1BBFB1222>2>2F01101<1@0@?/101</<>//00<11>1<F0111<F0<..</0<000==0<.-;.AB0/0:0//00:;009C0-----/B99CCA9;;00;009-:AB-9///9/-/:
@M03495:530:000000000-LYBTV:1:2108:15069:20387 2:N:0:GTGACGTT+ATCTGGGA
ATATTTTGCCGTTGATAAACCACCCTCCCTGTGGTCGTTATCTTGCTCCTTCTGTCGTCAACGAATTTACTAATTCCAAAGCTCACATGCTGACAGATCGGAAGAGCGTCGTGTAGGGAAAGAGTGTTCCCAGATGTGTAGATCTCGGTGGGGGCCGGGTCATTAAAAAAAAAACAAAAAGGTACAACGTAGCGATCAGAGTGAAGGTTAGCACACACATTTTAAGAGAGATCAATGCGAGGCGGCACGAG
+
CCCCEFFFFFCCGGGGGGGGGGGGGHHGGHHHHHHHGGGHHHHHHHHHHHHHHHHHGGGHGHGGGHHHHHHHHHHHHHHHHHHHHHHHHHHHHHHHHHHHGGGGHHHGGGGEG?FGHGHHHHGHFGDBGHHHHHHHFH3DF222@FCG/??//>-->--<-<<1<D11C@-:--........01111<-....--...000:11110001.110/....0<11:0<10<..100011<..-----<--.<9
@M03495:530:000000000-LYBTV:1:2108:9224:20391 2:N:0:GTGACGTT+ATCTGGGA
ATATTTTGCCGTTGATAAACCAGCTAATCCTGAAAAAAAAATCAAAGCTAAAAACTACAATGCTAAGACCACGATGTGACTGCTATCAAAGTTAGATATATATGTAAATTATTCATCTGTCAAATCCTAGAATTATATCATACCTGCTCCAGCAATCACGACCTGTAATGGTTTAGTGGGTTGTTCACTGTTTCTGAAAAATGAAGATAGTTGTCCAGCTTCCAAAAAGTTTATTGTGTTTTCTAGTGGAG
+
CBBCCFFFFFCAGGGGGGGGGGHHHHHFHHHHHHHHHGGGGHFHGHHHHHGFHHGHHEHHHGGHGHHHHHHHGGHGFFHFHGFHGHHHGGHGFHHHHGHHHHHHHHHHHGHHGHHHHHHHHHHHHHHHHHHHHHHHHHHHHHFGHHHGGHHHHHHHHFFFGGGGFHHBFHHFGHHF1FHFFGGAHHHHHHGGGHHHGHHGHHHHHGHHFGGFGF00CGFFGHCCGGAADFGGFGFFFFBFG/0F9;;C90A
@M03495:530:000000000-LYBTV:1:2108:13561:20400 2:N:0:GTGACGTT+ATCTGGGA
ATATTTTGCCGTTGATAAACCAGCTAATCCTGAAAAAAAAATCAAAGCTAAAAACTACAATGCTAAGACCACGATGTGACTGCTATCAAAGTTAGATATATATGTAAATTATTCATCTGTCAAATCCTAGAATTATATCATACCTGCTCCAGCAATCACGACCTGTAATGGTTTAGTGGGTTGTTCACTGTTTCTGAACAATGACGATAGTTGTCCAGCTTCCAACACGTTTCTTGTGTTTTCTAGTGGCG
+
BBBBBFFFFFBAEGGGGGGGGGHHGHFHHHGGFFGHFEFEGHHHHHHHHHDD3FEFEHHHFHHHH5GGHHHHFGCFCGEGFFHFDFHHHFHFFGHFFGF4EFGHBF?BEEGGDGHFHHFGGH4EGHHHHFFBGHFFGGHDGBFHGHHFGHFBGFB<GCHGBGGDFDD1FF11?<F1<DC<<.AA.F1G00=0<D000=/=/0<<0.:..:0;::CGC/C0:GHBB/.....//;9000/9//;0000999-
@M03495:530:000000000-LYBTV:1:2108:26146:20414 2:N:0:GTGACGTT+ATCTGGGA
ATATTTTGCCGTTGATAAACCAGGTGATCCAAAGCTCACATGCTGACAGATCGGAAGAGCGTCGTGTAGGGAAAGAGTGTTCCCAGATGTGTAGAGCTCGGGGGTCGCCGGAGCCTTAAAAAAAAAAAAAACAAATGGACAAGGGAGTGTATGTGAATAATTACAAAGTCCTTACTTACGCACATGTGGTCATGCATAGTCATGTATTAGGAGATTGTGGTGAAAGAACAACTTGTATGTAGTCACGCGAG
+
CCCCCFFFFFCBGGGGGGGGGGGGHHGHHCHHHHHHHGHGHHHHHGFHHHGGFGGEFFFGEEFEEFABEGFHHGHHHGG5D@GHHFFHHHH44@F34BB1E/>E<//<<>/////011111?@@?@A:C@-....000=09.;9...9.000090009000000000/0000;000000...:-00000/00;00000:0000:900000009./0000:/.0000/.///.0000000;0:0000..---
@M03495:530:000000000-LYBTV:1:2108:13323:20418 2:N:0:GTGACGTT+ATCTGGGA
ATATTTTGCCGTTGATAAACCACCCTCCCTGTGGTCGTTATCTTGCTCCTTCTGTCGTCAACGAATTTACTAATTCCAAAGCTCACATGCTGACAGATCGGAAGAGCGTCGTGTAGGGAAAGAGTGTTCCCAGATGTGTAGATCTCGGTGGTGGCCGTGTCATTAAAAAAAAAAACAAGAAGATAAGTATATTAAACGCTGCTGTGAGCAGATGGAAAGAGGTTAGCACAAGAAATACACTCTGACACCAT
+
CCCCCFFFFFBAGGGGGGGGGGGGGHHGGGHHHHFHFGGHHHHHHGHHHHGHHHHHGGGHGHGGGHHHHHHHGHHHHHHHHHHGHHHHHGHHHHHHGHHHFGGGHHHGGGGEF/BFGGHHHHHHBGF?3FGH2?GH3?BF2222@@0/</?///?0>><<0=>G11>11<@@-;@.../////00;00000000000.-...00;/00/0//0///;;9//.///::////.///;/;///////9//../
@M03495:530:000000000-LYBTV:1:2108:10539:20439 2:N:0:GTGACGTT+ATCTGGGA
ATATTTTGCCGTTGATAAACCAGCTAATCCTGAAAAAAAAATCAAAGCTAAAAACTACAATGCTAAGACCACGATGTGACTGCTATCAAAGTTAGATATATATGTAAATTATTCATCTGTCAAATCCTAGAATTATATCATACCTGCTCCAGCAATCACGACCTGTAATGGTTTAGTGGGTTGTTCACTGTTTCTGAAAAATGAAGATAGTTGTCCAGCTTCCAAAAAGTTTATTGTGTTTTCTAGTGGAG
+
BBBBBFFFFFBAFCGGGGGGGGHHHHHGHHHHGGHGHGGGGHHHHHFGHHHHHHGHHHHHHHHHHHHHHGHHGGHGFGGHHHGGFHGHHHHHHHHHHHHHHHHHHHHHHHHHFHHHHHHHGHHHHHGHHHHHHHHFHHHHHHHHHHHHFEHHHGFHHHHGGGGGHHHEHHH1FGHD<DFHGFCGGHHHHHHHHHHHGHHHEHHGHFHHHHGHHHHGGHEHBGGF00C9EBFEGGGGGF/C9CFGGGGGGFE
@M03495:530:000000000-LYBTV:1:2108:19061:20445 2:N:0:GTGACGTT+ATCTGGGA
ATATTTTGCCGTTGATAAACCACCCTCCCTGTGGTCGTTATCTTGCTCCTTCTGTCGTCCAAAGCTCACATGCTGACAGATCGGAAGAGCGTCGTGTAGGGAAAGAGTGTTCCCAGATGTGTAGATCTCGGGGGGGGCCGGGTCATTTAAAAAAAAAAATAGCAAAGGTACAGACGTCAGCTGGTCACGATGCACGATGTCGTACAACAGCCACGCACTAATGACGAGATATGATCGTACTGTTCGCAGTG
+
CCCCCFFFFFCCGGGGGGGGGGGGGHHGGHHHHHHHGGGHHHHHHHHHHHGGHHHHGGGGGHHHHHHHHHHHHHHHHHHHHHHGGFGHHHGGGGGGFGGHGHHGHHHGHFBFGHHHHHG?444344?B30?/</--------.-.00000:00:C;>@-.000000//0000009-....090/;009.....00.....0.:..90:./.../:.;--00;0009.-..900000.:..:9900.-...0
@M03495:530:000000000-LYBTV:1:2108:16687:20450 2:N:0:GTGACGTT+ATCTGGGA
ATATTTTGCCGTTGATAAACCAGCTAATCCTGAAAAAAAAATCAAAGCTAAAAACTACAATGCTAAGACCACGATGTGACTGCTATCAAAGTTAGATATATATGTAAATTATTCATCTGTCAAATCCTAGAATTATATCATACCTGCTCCAGCAATCACGACCTGTAATGGTTTAGTGGGTTGTTCACTGTTTCTGAAAAATGAAGATAGTTGTCCAGCTTCCAAAAAGTTTATTGTGTTTTCTAGTGGAG
+
CBBBCFFFFFCBGGGGGGGGGGHHHHHHHHHHHGHCHGGGGHHHHHHHHHGHHHGHHGHHHHHHHHGHHHHHGGGG1DG4GFHGHFGHHHHHHHHHGFGHHHHF4GHHHGGHHHGHFHFGFGHHHHHHHBFHHHHFHHHBFHFFHHHGHHHHHHHHHHHGFGGGHGHDHFHFHHHGFHGGEGGGHGEHHHHHGHHHFGGHHHHHHHHHHHHHHHHFHHGHHHGFHHE?EGGGGGGEFGCBFCBB0B0990;
@M03495:530:000000000-LYBTV:1:2108:25178:20452 2:N:0:GTGACGTT+ATCTGGGA
ATATTTTGCCGTTGATAAACCAGCTAATCCTGAAAAAAAAATCAAAGCTAAAAACTACAATGCTAAGACCACGATGTGACTGCTATCAAAGTTAGATATATATGTAAATTATTCATCTGTCAAATCCTAGAATTATATCATACCTGCTCCAGCAATCACGACCTGTAATGGTTTAGTGGGTTGTTCACTGTTTCTGAAAAATGAAGATAGTTGTCCAGCTTCCAAAAAGTTTATTGTGTTTTCTAGTGGAG
+
CBBBBFFFFFCAGGGGGGGGGGHHHGGHHHHHGHHHHGGGGHGHHHFHGHHEGHGHHHHHGHHHHHHHHGHHGGHGGGHHHHHHHHFHHEHHHHHHHHHGHHHHHHHHHFHHHHHHHHHHHHHHHHHGHHHHHFHHHHHGHHFHHHFHFHGHHFCHGGHGGFCGFGHHHHHGHHHH=GGGDFGGFHHHHGFHFGHHGF0DHHHHHHHFBGGHHGBGFFGFGGGC0CC.;9;FGFFFFFFFFFGEFGFFFFA
@M03495:530:000000000-LYBTV:1:2108:22069:20459 2:N:0:GTGACGTT+ATCTGGGA
ATATTTTGCCGTTGATAAACCAGCTAATCCTGAAAAAAAAATCAAAGCTAAAAACTACAATGCTAAGACCACGATGTGACTGCTATCAAAGTTAGATATATATGTAAATTATTCATCTGTCAAATCCTAGAATTATATCATACCTGCTCCAGCAATCACGACCTGTAATGGTTTAGTGGGTTGTTCACTGTTTCTGAAAAATGAAGATAGTTGTCCAGCTTCCAAAAAGTTTATTGTGTTTTCTAGTGGAG
+
BBABCFFFFFCCGGGGGGGGGGHHHHHHHHHHHHHGHGGGGHHGHHGHHHFGHHGHHHGHHHHHHHHHHHHHGGHGGHHHHHHHHHHHHHHHHHGHHHHHHHHHHHHHHHHHHHHHHHHHHHHHHHHHHGHHHHHHHFHHHGHHHHHHHGFHHHHHGGFGGGGGHDDFGGHGHHHH<GHHFGGGHHHHFHHHGHHFDGHHAGEBHHBGHFG0GGGFGHHHGFHFFHHGABFGGGGGGGFFGGGGFGGF?FG
@M03495:530:000000000-LYBTV:1:2108:24418:20487 2:N:0:GTGACGTT+ATCTGGGA
ATATTTTGCCGTTGATAAACCAAAGCTCACATGCTGACAGATCGGAAGAGCGTCGTGTAGGGAAAGAGTGTTCCCAGATGTGTAGATCTCGGTGGGCGCCGGCTGATTTAAAAAAAAAAATACAAATATGTCTCGAGATTCATACAAGTTGGTGGACCAAATTATACTACACACGACAGTATTATGCATTACTCTTGTTCAGCACATCGAAATATATTTAACATGTGAACTAGAGCGAGCAACTTTTTTTG
+
CCBCCFFFFFCCGGGGGGGGGGHHHHHHHHFHHHHFHHHGHHHHGGFDFGEEEFGGGHHHGGFHHHGHDF5DFEGGBHH5F44@34444BB?1EE?1////>///03D33D3??B/>///0111>1<111>11101..<0=0<=00<0<=<B...;0/.:.:;0;0000;0/0:--9:-9000000000000000;;9000000;/90.9/..0000;00090000000000000;-;---9:/;000---
@M03495:530:000000000-LYBTV:1:2108:13676:20490 2:N:0:GTGACGTT+ATCTGGGA
ATATTTTGCCGTTGATAAACCACCCTCCCTGTGGTCGTTATCTTGCTCCTTCTGTCGTCAACGAATTTACTAATTCCAAAGCTCACATGCTGACAGATCGGAAGAGCGTCGTGTAGGGAAAGAGTGTTCCCAGATGTGTAGATCTCGGGGGGGGCCGGGTCATTTAAAAAAAACAAAATAGAAATGGCAACACAGGGAACAAGGTGAGTGAAGCAACTATGACACGTGAAGATTATGTGAGAGATGTAGAC
+
DCCCDFFFFFDBGGGGGGGGGGGGGHHGGHHHHHHHGGGHHHHHHHHHHHHHHHHHGGGHGHGGGHHHHHHHHHHHHHHHHHHHHHHHHHHHHHHHHHHHGGGGHHHGGGGEG?GHHGHHHHHHFGBBDHHHHHHHGB??2F22>>0F/>A-------<.-.111<1:BB=AC.....000111110/<0.<........///.001.1011100/./0111100.....1111111111110.101<<11
@M03495:530:000000000-LYBTV:1:2108:13777:20500 2:N:0:GTGACGTT+ATCTGGGA
ATATTTTGCCGTTGATAAACCAGTCTCCAAAGCTCACATGCTGACAGATCGGAAGAGCGTCGTGTAGGGAAAGAGTGTTCCCAGATGTGTAGATCTCGGGGGTCGCCGTATCAATAAAAAAAAAAAAAGAAGAAAGGGGAAAAAAACAAGCACGGGAGAATAACAAATAGAGGGTGCTAAATAAGTGTTGTAGGTCATAGAGTTCATCAAAATCTCATATGTAAGTGAGTTGTAGACGCAGATACTGTCGA
+
CCBCCFFFFFDCGGGGGGGGGGHHHHHHHHHHHHHHHHHHHHHHHHHHHHHGGGGHHHGGGGEGAFGHGFHHHHGGHF@FFHHHHHHGH4FG444B4B1/>E//</////0??2222DFFD@?FC---.../0</0..-.../.--..././/---.-..011:00<11011/....:11:11111111./110:10111<1<1111:100000111111111111110:111::11.----01111<1..
@M03495:530:000000000-LYBTV:1:2108:26676:20509 2:N:0:GTGACGTT+ATCTGGGA
ATATTTTGCCGTTGATAAACCAGGACTCAGGCTGGACCAAAGCTCACATGCTGACAGATCGGAAGAGCGTCGTGTAGGGAAAGAGTGTTCCCAGATGTGTAGATCTCGGGGGGGGCCGGGTCATTAAAAAAAAAAAAAAAATATGATACTGGGGTAAGCGTACTAGAAGATAAGAATAAGTCAATGATGGTCGTAGAGTCGAAGCGACTGTATCATTCTATGTCATACGAACAGTAGAGTGTCATGCTACG
+
CCDDDFFFFFCCGGGGGGGGGGHGHHHHHHGHHGGHHHHHHHHHHHHHHFHHHHHHHHHHHGGGGHHHGGGGEGFGHFGHHHHHHFGBBFGFHHHHHHHGFFB444D0//><----9:--::.0BBBFB0DFFFF;---;-.0000:00000.-../00-:.-.0;00000:;0000000:00000000000-9...000-..;--.--.:00000000;:0000000;..--/;000000:0;000:00.
@M03495:530:000000000-LYBTV:1:2108:14457:20521 2:N:0:GTGACGTT+ATCTGGGA
ATATTTTGCCGTTGATAAACCAGAGGACTCAGGCTGGACCAAAGCTCACATGCTGACAGATCGGAAGAGCGTCGTGTAGGGAAAGAGTGTTCCCAGATGTGTAGATCTCGGGGGGCGCCGGGTCATTAAAAAAAAACAAGAGAGGAGAAGGAGGGGAGAGCTGACGAGCCCACTAGAGAGTACAATAGTAACAGAACATACGCGAGGTACGATCCTAGGCAGGCACGGCCGTCACTAGCACAGCCTGCCGG
+
DEDEEFFFFFECGGGGGGGGGGHHHGHHHHGHHHHHGHHHHHHHHHHHHHHHHHHHHHHHHHHGGGGHHHGGGGGG?BFGGGHHHHHBGB4BGHHHHHGBG44344BFFG//E/----<<@-.9:1<11<:B=-<@..<//./....9.:..9.--.-<..000/..---...</0<01.:1111<11<<11:0/<//110..----.01.<<..111:/0.-....------..:<0B00//../.:.-9
@M03495:530:000000000-LYBTV:1:2108:19897:20535 2:N:0:GTGACGTT+ATCTGGGA
ATATTTGCCGTTGATAAACCAGCTAATCCTGAAAAAAAAATCAAAGCTAAAAACTACAATGCTAAGACCACGATGTGACTGCTATCAAAGTTAGATATATATGTAAATTATTCATCTGTCAAATCCTAGAATTATATCATACCTGCTCCAGCAATCACGACCTGTAATGGTTTAGTGGGTTGTTCACTGTTTCTGAAAAATGAAGATAGTTGTCCAGCTTCCAAAAAGTTTATTGTGTTTTCTAGTGGAGG
+
CCCBCFFFFCCBGGGGGGGGGGHHHHHHHHHHHHHHGGGGHHHHHHHHHHHHFGHHHHHHHHHHGHHHHHHGFHGHGHHHGHHHHGHHHHHGHHHHHHHHHHHHHHHHHHHHHHHGHHHHHHGHHHHHHHHHHGHHHHHHHHHGHHHHHHGHGHHHHHGGGGGHHGHHHHHHHHHGGHHGGGGHHHHHHHHHHHHHHHHHHGBGDBGHHHHHHHFFEHHHHHHGHEAEC;9;FGGGGGGGF0FBFFF?:.9
@M03495:530:000000000-LYBTV:1:2108:26734:20548 2:N:0:GTGACGTT+ATCTGGGA
ATATTTTGCCGTTGATAAACCAGGGACTCAGGCTGGACCAAAGCTCACATGCTGACAGATCGGAAGAGCGTCGTGTAGGGAAAGAGTGTTCCCAGATGTGTAGATTTCGGGGGTGGGCGGCTCATTAAAAAAAAAAAAAACAGCACTGGTAGTAGGGATGGACAACGGCGGACACGGTAATACTAGAGTGACCGCAGTCTCAACACAGAGATAGTAGCGAATCTGGACACGCTAGCAGCGCGCATATGCAG
+
ABBABFFFFFCBGGGGGFGGGGHGGGGHHHHHHHHGHHHHHHFHHHGHFHHHHHHHHHHFHHGGGGFHHGGGGEGCFGFGHHEHHHFG44BFBGHGHHF4@43444442/>//<////@---><0<00000@C@F@9---.9/9/;0/////B:/:.9/../;/..--------..-:..//////:B/////-9--.///////.../////9////-;-@.////./9.-...////-9---..;////
@M03495:530:000000000-LYBTV:1:2108:17169:20560 2:N:0:GTGACGTT+ATCTGGGA
ATATTTTGCCGTTGATAAACCAGCTAATCCTGAAAAAAAAATCAAAGCTAAAAACTACAATGCTAAGACCACGATGTGACTGCTATCAAAGTTAGATATATATGTAAATTATTCATCTGTCAAATCCTAGAATTATATCATACCTGCTCCAGCAATCACGACCTGTAATGGTTTAGTGGGTTGTTCACTGTTTCTGAAAAATGAAGATAGTTGTCCAGCTTCCAAAAAGTTTATTGTGTTTTCTAGTGGAG
+
BBBBBFFBFFBBGGGGGGGGGGHHHHHHHHHHHGHHHGGGGHHHHGGHHHHHHHGHHHHHHHHHHGHHHHHHGGHGGHHHHHHHHHHHHHHHHHHHHHHHHHHHHGHHHHHHHHHHHHHHHHHHHHHHHHGHHHHHHHHGHHHHGHHHHHHHHHHHHHHGGGGGGHHHHHGGHHHFFHHHDGGGHHHHHFHHHBFDGHGHHHHEBFGFHGHGFFHGHHHGHGGHHH..ACFGGGGGGG/CFGGGGE9FFB?
@M03495:530:000000000-LYBTV:1:2108:3292:20560 2:N:0:GTGACGTT+ATCTGGGA
ATATTTTGCCGTTGATAAACCAGCTAATTCCAAAGCTCACATGCTGACAGATCGGAAGAGCGTCGTGTAGGGAAAGAGTGTTCCCAGATGTGGAGATCTCGGTGGTGGCCGGGTTATTAAAAAAAAAAAAAAAAGAAAAACGCGTGCACAGTACAACGGCAGAACACATCATAATCGATAGCATTACCAACTAATGAGTGGATGCTGATGAAGATAGTGTGACGGTCGCACAGTAACACAGAGTATCATGA
+
CCCBBFFFFFCAGGGGGGGGGGHHHHHHHHHHHHHHHHHHHHHHHHHGHHCGGHGGGGHHGGEEFEG1BFGGHGHHHHGGD5@4FGHHHG4433?333B4?FEAE?//00////?/?444?42<@D?/<-----...//..-----.900/00000/----;./9//.0;//:B//...../9///////./;///////./////////;//////9////:.-9.:----///////..//9/;/////
@M03495:530:000000000-LYBTV:1:2108:10596:20564 2:N:0:GTGACGTT+ATCTGGGA
ATATTTTGCCGTTGATAAACCAGTCAGGAGTCCAAAGCTCACATGCTGACAGATCGGAAGAGCGTCGTGTAGGGAAAGAGTGTGCCCAGATGTGTAGATCTCGGCGGGGGCCCGTTCACTAAACAAAAAAAAAAGCATCAATTTGTGGATGAGTATGTCCCCACGATAGTAGGGGCGACCGCACAGTGGAGAAAGCGCGAGGAGACGCTCGAGTGTTTAGATGTGTGTGCAAATCTATGTGATCCATGCTA
+
ABBBBFFFFFBAECGGGGGGGGHHHHHFGFHHHHHHHHHHHHHHHHGHGFFHFFHHGGGGHHHGGGGAF?FHHGHHEHGHHHG3BFGGHFFFBF443444441?1/<//>----<<//000<</=..<GD----../900000000/990//0;090////...-@::.////..----------.////././//.9--:-:....-..--././/;////:///.;.//////////9/;/////////
@M03495:530:000000000-LYBTV:1:2108:22733:20568 2:N:0:GTGACGTT+ATCTGGGA
ATATTTTGCCGTTGATAAACCAGCTAATCCTGAAAAAAAAATCAAAGCTAAAAACTACAATGCTAAGACCACGATGTGACTGCTATCAAAGTTAGATATATATGTAAATTATTCATCTGTCAAATCCTAGAATTATATCATACCTGCTCCAGCAATCACGACCTGTAATGGTTTAGTGGGTTGTTCACTGTTTCTGAAAAATGAAGATAGTTGTCCAGCTTCCAAAAAGTTTATTGTGTTTTCTAGTGGAG
+
CCCCCFFFFFCCGGGGGGGGGGHHHHHHHHHHGHHHHGGGGHHHHHHGHHGHHHGHHHHHHHGHHFHHHHHHGGHGHHGHGHHHHHHHHHHHHHHHHHHHHHHGGHHHHFHHHGHHHGHHHHHFHHHHHHHHHHHHHHFFHHHHHHGHHHHEFGGHHHHGGGGGHHHGHHHGHHEHHHGHGGGGHHHFHHHHGHHHGFGFCGH0DGEHHHHGHHHGHEFHHHFGGHGGEFGGGGFBBFBFGFGGBBFFFEE
@M03495:530:000000000-LYBTV:1:2108:14037:20572 2:N:0:GTGACGTT+ATCTGGGA
ATATTTTGCCGTTGATAAACCAGTCCAAAGCTCACATGCTGACAGATCGGAAGAGCGTCGTGTAGGGAAAGAGTGTTCCCAGATGTGTAGATCTCGGTGGTCGCCGGGTCATTAAAAAAAAAAAAATAAACGAAAAGTAGTCAAGAGAGAACATGCCAACGAATACAAATCTCAGTAGGGTCCGTGAACTGCAAGCATGAACGGAGTGTGCCCAGCTGTTCATTCATGCTGATTCCAGCTCGTGGGCTCTC
+
CDCCCFFFFFCCGGGGGGGGGGHHHHHHHHHHHHHHHHHHGHHHHHHHHGEGGHHHGGGGEGBGGHGHHHHHHFGBDFGHHHHHHHH@4344444111?E13>/?>//?/0??4443?<C/<<<--0111<.<..-/000<00000./..00/;000:0......0000;000;00000./:.-:..9:00:00:.:00:00..;.:.0000/0..00000000000:0000000000/0;.-..-././0
@M03495:530:000000000-LYBTV:1:2108:7099:20576 2:N:0:GTGACGTT+ATCTGGGA
ATATTTTGCCGTTGATAAACCAGTCAGGAGTCCAAAGCTCACATGCTGACAGATCGGAAGAGCGTCGTGTAGGGAAAGAGTGTTCCCAGATGTGTAGATATCGGTGGGGGCCGGATACTTAAAAAAAAAAAAAAAAAAGAAAGGACGAAAGCGGGACGGTGGTATAATAGCAACAAAAGAATATAGAAGAGTGAGCGCAGATACAACACGAACAAGCATACACTCACAGAAGTAGAGAGTGACCGCAAGTG
+
CCCCCFFFFFDDGGGGGGGGGGHHHHHHHGHHHHHHHHHHHHHHHHHGHHHGHHHHGGGGHHHGGGGFG?FFHGHHHGHHGH4BBFHHFGHHDFF4G444BB1/>?/////</////=2>2@22FC//----<-----<../0./.---../.------..<.00000<0000:..<./..00000:000.00000-----000000...-.--//./00000<//0000:0:0000<.00000----900
@M03495:530:000000000-LYBTV:1:2108:5575:20582 2:N:0:GTGACGTT+ATCTGGGA
ATATTTTGCCGTTGATAAACCAGGACTCAGGCTGGACCAAAGCTCACATGCTGACAGATCGGAAGAGCGTCGTGTAGGGAAAGAGTGTTCCCAGATGTGTAGATCTCGGTGGGCGCCGGGTCATTAAAAAAAAAACAAAAGAATCGAGGCAATAAGGACTACCTAAAGTTATAGCGGACAGAGAGATGAGGAGATGGAATGCATCAGGAGATACACATAATAAATACGTATACACAACGTCAAATACGACA
+
CCCCCFFFFFCBGFGGGGGGGGHGHHHHHGGHHHGHHGHGHHHHEHHHHHHHHHHHHHHHHGGGGHHHGGFGEEBGFHGGHHHHHHHB4B4GGHHHGF@@F344B440?/>///</<///?/@2@2222<@?<C@...../..00...--../00000.////00/0;9000;0B-----.9//.:0;////..///////////9///.;///9////////////.//;/////..:....////...-
@M03495:530:000000000-LYBTV:1:2108:2820:20585 2:N:0:GTGACGTT+ATCTGGGA
ATATTTTGCCGTTGAGAAACCAGCTAATCCTGAAAAAAAAATCAAAGCTAACAACTACAAAGCTAAGAACACTAAGAGACAACGATCACAGTTAGAAATATAAGTAAAATATACATCTGGCAAAGCCTAGAAGTATATCATACCTGCTACAGCAATCACGGCCTGTAATGGTTAATATGTCTTTTCACCTTTTCTGAAAAATGACTATAGTTGGTCTGCTTCTAAATATGTTCTTTGTTTTTCTAGTGGAA
+
A1>1AD33B1>>A11113BBCE0FFBF3B3G1DA1F0A/A/B1BC11BB1D0A1A1G1AF10B111BB100F10111B0000?/>//>01BF2B2F2B1B2B222BBF22B>22>2>11110<00B<F10BF1B2>F222F210F1<GB111<@0<1@?///<??<>=1111=11111<<11111=00000=0000=0<0.<00000<00;00/.:0/:00000000;0000009000///.;000;0.00
@M03495:530:000000000-LYBTV:1:2108:5283:20629 2:N:0:GTGACGTT+ATCTGGGA
ATATTTTGCCGTTGATAAACCAGCTAATCCTGAAAAAAAAATCAAAGCTAAAAACTACAATGCTAAGACCACGATGTGACTGCTATCAAAGTTAGATATATATGTAAATTATTCATCTGTCAAATCCTAGAATTATAACATACCTGCTCCAGCAATCACGACCTGTAATGGTTTAGTGGGTTGTTCACTGTTTCTGAAAAATGAAGATAGTTGTCCAGCTTCCAAAAAGTTTATTGTGTTTTCTAGTGGAG
+
BBBCCFFFFFCCGGCGGGGGGGHHHHHHHHHHHHHHHGGGGHGFHHHHHHHHHHGHHHHHFHHHHHHHHHHHGGHGHHHHHHFHHFFHHHHHHHFHHHHGHHHHHHHHHHHFHHHHHHHHHHHHHHHHHHGHHHHHH4FDHHHHHHGHHHGHGHFHHHHGEFGGHHHHHHHFGHHHGFGHCFFDHHHHHHHHHGHHHF<GHHFHDHHHHHCGHC;GHFHHBGBC:CAAA;FGGGGGGGFGGGFFBFGFFFE
@M03495:530:000000000-LYBTV:1:2108:27343:20639 2:N:0:GTGACGTT+ATCTGGGA
ATATTTTGCCGTTGATAAACCACCCTCCCTGTGGTCGTTATCTTGCTCCTTCTGTCGTCAACGAATTTACTAATTCCAAAGCTCACATGCTGACAGATCGGAAGAGCGTCGCGTAGGGAAAGAGTGTTCCCAGATGTGTAGAACTCGGGGGTAGGCGGGGAAGTAGAAAAAAAAAATGTACATCATCTGTTGCAGGGTGATTGCTAACCAGCTACGGCTTGCTCACAGGAAGTGGGGCTCGGTAATCTTGT
+
BABBBFFFFFDAFGGBFAFGGGGGGHHGGHHGHHFHGGEHGHFGB5GFGHBGH5GGCFGHGH1FGHHHHHHHHHHHHFHDGFHEHFBGHHHFHFHFHHGGGGEGAHHCFGG/<>>EBFHA?GBGBDB3@@FG2?2@FG2>222211?//<<<...0-----9;C00900;.-;--9.;9/////////////;//.-;..////////9;..///..---;A/////9;.9;//:;-.-9--;..9/////
@M03495:530:000000000-LYBTV:1:2108:3030:20651 2:N:0:GTGACGTT+ATCTGGGA
ATATTTTGCCGTTGATAAACCAGCTAATCCTGAAAAAAAAATCAAAGCTAAAAACTACAATGCTAAGACCACGATGTGACTGCTATCAAAGTTAGATATATATGTAAATTATTCATCTGTCAAATCCTAGAATTATATCATACCTGCTCCAGCAATCACGACCTGTAATGGTTTAGTGGGTTGTTCACTGTTTCTGAAAAATGAAGATAGTTGTCCAGCTTCCAAAAAGTTTATTGTGTTTTCTAGTGGAG
+
BBAABFFBFFBBGGGGGGGGGGHHHHHHHHHHHGGHHCGGGHHDGGBFHF5BFDEFHHHHHHHFHHHHHHHHGGHGGHHHHFHFHFGHFDFFGHHHHHHGHHHGFGF?FFGHEHHHGEFGHHHHHF?GHHHHHGHHHGFHHHHFHHHHFFHF2CGHFFHGGGFDFHHHFHGFDAGF<DFGDFCGGFHHHGHHFFDGBDGFFFHHFFG0GHFCFFCBGHGHGHGFCG.AC0BFGFGGGGBBFGGGGFFF.;E
@M03495:530:000000000-LYBTV:1:2108:11211:20669 2:N:0:GTGACGTT+ATCTGGGA
ATATTTTGCCGTTGATAAACCAGCCTCCCTGTGGTCGTTATCTTGCTCCTTCTGTCGTCAACGAATTTACTAATTCCAAAGCTCACATGCTGACAGATCGGAAGAGCGTCGTGTAGGGAAAGAGTGTTCCCAGATGTGTAGAGGTCGGGGGGGGCCGGGTCGCTAAAAAAAAAAAAAAAGAAAGAGGAGCAGGGAACTTGTAGACATGGGCGATCTAACAGATGGTTGTGAGAGGGCGAGCATGAGGTGGG
+
BBBBBFFFFFBAEGAGGFGGGGHFGHHHGFHGFHGHGGGHHHGHFHHEHHGGHHGHGEGGGHGGGHEHHHHHHHHHHHHHHHGHHHHHHHHHHHGHHHHHGGFGHHHGEFE>E?FFFGGFHHHH4F33B?BGFHHF3B333322@2B/@/>->---;--.---9..9;B-@D;B->---...///....9./.-..9////;////9/...---.;/;//////://...//9/...-----//9///..-
@M03495:530:000000000-LYBTV:1:2108:23161:20670 2:N:0:GTGACGTT+ATCTGGGA
ATATTTTGCCGTTGATAAACCAGCTAATCCTGAAAAAAAAATCAAAGCTAAAAACTACAATGCTAAGACCACGATGTGACTGCTATCAAAGTTAGATATATATGTAAATTATTCATCTGTCAAATCCTAGAATTATATCATACCTGCTCCAGCAATCACGACCTGTAATGGTTTAGTGGGTTGTTCACTGTTTCTGAAAAATGAAGATAGTTGTCCAGCTTCCAAAAAGTTTATTGTGTTTTCTAGTGGAG
+
BBBBBFFFFFBAEGGGGGGGGGHHHHHHHHHHHHHHHGGGGHHHHHHHHHFDGHGHHGHHHHHHHEHHHHHHGGHGHHGFHGHHHHHHHHHHHHHHHHHHHHHGHHHHHHHHHHHHHHGHGHHHHHHHHHHHHHHHHHHHHHHEHHHHHGHGGHHHHGHFDGGGGHH1GHH?GFHGDGFHDEGGFHHGHHHHGFHHHGHHEFHGHG0GEHGHGGGFBGHHGHCGGHCAA9FFFGGBFFFGFFFGFBFFEFE
@M03495:530:000000000-LYBTV:1:2108:28111:20697 2:N:0:GTGACGTT+ATCTGGGA
ATATTTTGCCGTTGATAAACCAGTCTCCAAAGCTCACATGCTGACAGATCGGAAGAGCGTCGTGTAGGGAAAGAGTGTTCCCAGATGTGTAGATCTCGGTGGGCGCCGGGTCATTTAAAAAAAAAAAAAAAAATGATGATAAGATTGGTGGGAGTTTGAAATACGATAGATGTCATAAGACAATCACCGAGGAGCTAGAACTATAATATGTCATCATCACTACTTCTAAGTATATACCAGACAAGCATATT
+
BBBBBFFFFFBBEGGGGGGGGGHHGHHHHBHFHHHHHHHHHHHHFHHGHEAEEFEFHEAEFGEEBBDGCCCGHGHFGB@D5FGGHFGFB4434444B1?11?/1///>//</0333B3DFFGGGC/<------.0000000000000.09.:.../00000;00.....000;00/9:////.////..----.9./:///////////9//////;///////////////9;//////;..9...////
@M03495:530:000000000-LYBTV:1:2108:4599:20715 2:N:0:GTGACGTT+ATCTGGGA
ATATTTTGCCGTTGATAAACCAGTCTCCAAAGCTCACATGCTGACAGATCGGAAGAGCGTCGTGTAGGGAAAGAGTGTTCCCAGATGTGTAGATCTCGGTGGTGGCCGGATGATTAAAAAAAAAAAATACGATGAAAGGACAAGTGACAGAGGTAGTATTAAGAATATCTGGTAGAGATATCGCGAATGGATAGGGACAGATATCGTCAGCATGGAGGAAGGAAGATGCACAGTGACAGTACGATACGAGA
+
CCBCCFFFFFCCGGGGGGGGGGHHHHHHHHFHHHHHHHHHHHHGHHHHHHHGGGGHHHGGGGGEBFFFGHHHHHHHHFDFGHHHGHH44BED44@4B1F1?A11?0?>////3??44BDGGC?/B/<?11.<..11<100000.0<00=0//.0<00=00<0000:;00;:00000000000..----0900;0/./..9/0000./...00B0:0/../;../9.000000/;000000009;..-9;..
@M03495:530:000000000-LYBTV:1:2108:12645:20730 2:N:0:GTGACGTT+ATCTGGGA
ATATTTTGCCGTTGATAAACCACCCTCCCTGTGGTCGTTATCTTGCTCCTTCTGTCGTCAACGAATTTACTAATTCCAAAGCTCACATGCTGACAGATCGGAAGAGCGTCGTGTAGGGAAAGAGTGTTCCCAGATGTGTAGAGCTCGGTGGGGGCCGGCTGAATAAAAAAAAAAAAAAAAAACAGAGAACAGCGGTATAAGCGGTGTGGTGAAAAAGAGAGGTCAAAAATCGGATATTCCTGGGCACGATA
+
CCCCCFFFFFCBGGGGGGGGGGGGGHHGGHHHHHHHGGGHHHHHHHHHHHHHHHHHGGGHGHGGGHHHHHHHHHHHHHHHGHHHHHHHHHHHHHHHHHHHGGGGGHHGGGGEFFGHHGHHHHHHGHF3DHHHHAHHDF33222D22?</?///>------<<0:00;<GC-AGB?-------..//:/00/:.--...0900--.-.../.0000...//..9/0000..0.9...000000/../.....
@M03495:530:000000000-LYBTV:1:2108:25297:20733 2:N:0:GTGACGTT+ATCTGGGA
ATATTTTGCCGTTGATAAACCAGCCTCCCTGTGGTCGTTATCTTGCTCCTTCTGTCGTCAACATTCCAAAGCTCACATGCTGACAGATCGGAAGAGCGTCGTGTAGGGAAAGAGTGTTCCCAGATGTGTAGAAATCGGGGGTCGCCGGGTTATTAAAAAAAAAAAAAAAGATTCAATACTCTTCTGTATCCATGGAGAAAGGCTTTTATCTTGTTTCAATCTGCTTGTTACAGATATAAGTATATTTCATT
+
CCCCCFFFFFCBGGGGGGGGGGHHGHHGGHHHHHGFGGGHHHHHHHHHHGGGHHHHGGGHGHHHHHHHHHHHHHHHCHHHHHHGHHHHGHGGGGHGHGGGGEE?B?FFBEGGHH4B4FGEDHHHHF4?333333B3/<<B<<.>@.@--<<<0000;0:CCDGG--:;@:AF;00;0:;00900;B0090000;/B/;.0;9.0/90900900;F/0;0;00;00:0:0:00;0000:;000990000:00
@M03495:530:000000000-LYBTV:1:2108:19411:20750 2:N:0:GTGACGTT+ATCTGGGA
ATATTTTGCCGTTGATAAACCAGCTAATCCTGAAAAAAAAATCAAAGCTAAAAACTACAATGCTAAGACCACGATGTGACTGCTATCAAAGTTAGATATATATGTAAATTATTCATCTGTCAAATCCTAGAATTATATCATACCTGCTCCAGCAATCACGACCTGTAATGGTTTAGTGGGTTGTTCACTGTTTCTGAAAAATGAAGATAGTTGTCCAGCTTCCAAAAAGTTTATTGTGTTTTCTAGTGGAG
+
CABBCFFFFFCAGGGGGGGGGGHHHHHHHHHHGHHHHGGGGHHHHHHHHHGHHHGHHHHHHHHHHHHHHHHHGGHGFHHHDGHHHHGHGFFHHHHHHHHHHHHHHHHHHHHHHHHHHHHHHHHHHHHHHHHHHHGHHHHHHHHHHHHGHHFHFHHHHGHGGGGGHHHHHHHFGHHF>GHHDFGDHHHHHHHHHGHHFHHHHFHH=CCGCGHFHHGHFHEHGFFG;;.9:BFGGGFFFGGFGFGFBFFFF0A
@M03495:530:000000000-LYBTV:1:2108:7800:20751 2:N:0:GTGACGTT+ATCTGGGA
ATATTTTGCCGTTGATAAACCAGGGACTCAGGCTGGACCAAAGCTCACATGCTGACAGATCGGAAGAGCGTCGTGTAGGGAAAGAGTGTTCCCAGATGTGTAGATCTCGGGGGGGGGCGTATTATTAAAAAAAAAAAAAAAAACACAGAGAAGAGGGATAGTAAGAAAGTGGAGAACAACTAGAAAGAGAACGCGACATAACGTGAGACGATAGAGAAGGCGAGGACGATGCAGGGGGCTGGGACAATATG
+
CCCCDFFFFFCCGGGGGGGGGGHGGGGHHHHHHHHGHHHHHHHHHHHHHHHHHHHHHHHGHHGGGGHHHGEGF0EBFFHGFHHHHGFGBBEGFHHGHGEBDBF4?444BF/<D--9-<---.01:<1<1::=D-@@9-<----..:..0:/0/0....//01111<1/01100.0<0//.0000110///00..9---.11:./...10.-...:110/..-----.--.<.0<.----9.......0111
@M03495:530:000000000-LYBTV:1:2108:17081:20752 2:N:0:GTGACGTT+ATCTGGGA
ATATTTTGCCGTTGATAAACCAGCTAATCCTGAAAAAAAAATCAAAGCTAAAAACTACAATGCTAAGACCACGATGTGACTGCTATCAAAGTTAGATATATATGTAAATTATTCATCTGTCAAATCCTAGAATTATATCATACCTGCTCCAGCAATCACGACCTGTAATGGTTTAGTGGGTTGTTCACTGTTTCTGAAAAATGAAGATAGTTGTCCAGCTTCCAAAAAGTTTATTGTGTTTTCTAGTGGAG
+
BBBBBFFFFFBBGGGGGGGGGFHHHHHHHHHHFBHHHGFGGHHHHHGGHGHFHHEHHFHHFGHHHFHHGHHHGGHGGHHHHHHHHHFHBGHHHGHGHFHHHHHHFHHFHHHHHHHHHHHHHHGHHFHHHHHHHHHHHHFHHHHHHHFHFHHHGH2FFHHGDCGDHFH1GFGFGHHHGHHHAFGGHHHHHHHHGHHHHGHHHHF0=GFHHH;CGHHGFFGHGHBGC0G.CB;F0FFFGGFFG/0BFBCF.9A
@M03495:530:000000000-LYBTV:1:2108:25195:20761 2:N:0:GTGACGTT+ATCTGGGA
ATATTTTGCCGTTGATAAACCAGTCAGGAGTCCAAAGCTCACATGCTGACAGATCGGAAGAGCGTCGTGTAGGGAAAGAGTGTTCCCAGATGTGTAGATCTCGGGGGGCGCCGGGTCATTTAAAAAAAAAAAAAATTAGTAGAGTGAAGTGCCAGTGTGCAACACACATCAACAGCGCAACACTGCTCGACAGATTGGAGTGCATCCCGCAATACTAGTAGCCATTGAACAGCAGGAAGCTGTATGGGAGC
+
CCCCCFFFFFCAGGGGGGGGGGHHHHHFHAGHHHHHFHHHHHHHGHHHHHEHHHHHGGGGHGHGGGGEG1FGHGFHHHFHEGBBFGHHHHHHFF4B@44B44??>>E----:---.-;00000:BF;BAB--;--.0:00000000000000009:00:9000.....0:00/:/:-----.:0000;.--.-/0;0.0/0.0009/..---.00000:00000000000;/./.../;.90;090/./..
@M03495:530:000000000-LYBTV:1:2108:10081:20767 2:N:0:GTGACGTT+ATCTGGGA
ATATTTTGCCGTTGATAAACCAGTCACAACCACTTCTTGCCCTCCAAAGCTCACATGCTGACAGATCGGAAGAGCGTCGTGTAGGGAAAGAGTGTTCCCAGATGTGTAGATCTCGGGGGGGGGCGTGTCATTAAAAAAAAAAAAAGGGATGAGATGCGGGTGACACCAGATGCTCGGATGAGCCGGAAAGGTAAGGATGTTGTGCTTAGGACCTGTTCAATCATAGCAAGATCAGACCGCCTGGGCGCCGC
+
CCDCCFFFFFEBGGGGGGGGGGHHHHHHHGGGGHHHHHHHHHHHGHHHHHHHHHHHHHHHHHHHHHHHGGGGGHHGGGGGGBGGHGHHHHHHBFB4BGHHHHHHFF443B4DD4GE/<?-----9--.<<BBB11:0<>F-<---...</.001100-----.010....01011.-.9-000/-----..0110000001<<.<1110010.//11111110111011//010000.---....9-----
@M03495:530:000000000-LYBTV:1:2108:12287:20770 2:N:0:GTGACGTT+ATCTGGGA
ATATTTTGCCGTTGATAAACCACCCTCCCTGTGGTCGTTATCTTGCTCCTCCAAAGCTCACATGCTGACAGATCGGAAGAGCGTCGTGTAGGGAAAGAGTGTTCCCAGATGTGTAGATATCGGTGGTGGCCGGGTCATTAAAAAAAAAAACACAAGTAATCGACATCGAGGCGTCGCAGGATGATCGTACACGTCTAACTGCGGACTATGAAGGTTGTCTCTGAACCACTCTCATTAGTAGTGGTCATGAT
+
DDDDDFFFFFDCGGGGGGGGGGGGGHHGGHHHHHHHGGGHHHHHHHHHHHHHHHHHGHHHHHHHHHHHHHHHHHHGGGGHGFGGGGEGFFHGGGHHHHHFGBBDFHHHGHG?B44B444BB/E//<///0B>//</02>211?1C<@><-......<0000..-<.0:/.-<<.-<--.-.00000.<...0<../9000<0.-9--/0000<00</.00:00000..<0/00<0<0<000:/.000000<
@M03495:530:000000000-LYBTV:1:2108:26149:20781 2:N:0:GTGACGTT+ATCTGGGA
ATATTTTGCCGTTGATAAACCACCCTCCCTGTGGTCGTTATCTTGCTCCTTCTGTCGTCAACGAATTTACTAATTCCAAAGCTCACATGCTGACAGATCGGAAGAGCGTCGTGTAGGGAAAGAGTGTTCCCAGATGTGAAGATCTCGGTGGTGGGCGGATAATTAAAAAAAAAAAAAGGATGAGTTACAGTAGACTCAGCAGCAGCACGGAAACATGGGTGGCATTATACCTCGTGTAGAGTATAAACGCA
+
CBCCCFFFFFCAFGGGGGGGGGGGGHHGGHHHHHHHGGGHHHHHHHFHGHHHHHDGGGGHGHGGGHHHHHHHHHHHHHHHFHHHHFHHHHEFBHHHHHHHGGGGHHHGFGGEF/BGGGFHHHHHBG?3DGHHGGBF3G3D@22>220=CE//////>---.<0=0<000-;@B;D--9./0000;90B0000000000900.;../..---.-//00;./.9./000000099...9/0000900000.--
@M03495:530:000000000-LYBTV:1:2108:17044:20784 2:N:0:GTGACGTT+ATCTGGGA
ATATTTTGCCGTTGATAAACCAGCTAATCCTGAAAAAAAAATCAAAGCTAAAAACTACAATGCTAAGACCACGATGTGACTGCTATCAAAGTTAGATATATATGTAAATTATTCATCTGTCAAATCCTAGAATTATATCATACCTGCTCCAGCAATCACGACCTGTAATGGTTTAGTGGGTTGTTCACTGTTTCTGAAAAATGAAGATAGTTGTCCAGCTTCCAAAAAGTTTATTGTGTTTTCTAGTGGAG
+
CBBCCFFFFFCBGGGGGGGGGGHHGHHHHHFHFFHHGGAEGHHHHHHGHHHHHHGHHGHHHHHHHHHHHHHHGGHGHGHHHHGHHHHHHHHHHHHHHHHHHHHHHHHHHHHHHHHHHHHHHHHGHHHHHHHHHHHHGGHHHHHHHHGHHHHHGHHHHHHGGGGGHHHGHHHHHHHHHGHHDGGGHHHHGHHHHGHHEF0GHFGHGGHHGHHFCHHEHHEHHHHFGG.:CBGGGGGGGGFFFFGGGGGGF0A
@M03495:530:000000000-LYBTV:1:2108:27499:20801 2:N:0:GTGACGTT+ATCTGGGA
ATATTTTGCCGTTGATAAACCACCCTCCCTGTGGTCGTTATCTTGCTCCTTCTGTCGTCAACGAATTTACTAATTCCAAAGGAGGAGTATGTTGTTTTTGGAATTTAAGGTAATTGTTGGCTCTAGCTGCCATAGCAATGTCACAACCACTTCTTGCCCTCCAAAGCTCACATGCTGACAGATCGGAAGAGCGTCGTGTAGGGAAAGAGTGTTCCCAGATGTGTAGGGTTCGGGGGGGGGCGCATCGAGAG
+
CCCCCFFFFFCBGGGGGGGGGGGGGHHGGHHHGHHHGGGHHHHHHGHHHHHHHHHHGGGHGHGGGHHHHHHHHHHHHHGHGHGHGEFGHHHHHHHHHHGGGHHHHHHHGHGHHHHHFHHGHHHHHHHHHHHHHHHHGFFHHHHHHHGGGGGHHHHHGHHHGGHGHHGHHHHHGHHHHHHHHHHHHEGGGGHHGDGGAE:CBHGHHHHGHGHG0;9BBB.9B;00000./..;-.9---------.-./..-
@M03495:530:000000000-LYBTV:1:2108:12263:20817 2:N:0:GTGACGTT+ATCTGAGA
ATATTTTGCCGTTGATAAACCAGGGACTCAGGCTGGACCAAAGCTCACATGCTGACAGATCGGAAGAGCGTCGTGTAGGGAAAGAGTGTTCTCAGATGTGTAGATCTCGGGGGGCGCCGGATCATTTAAAAAAAAAAAAAAAATAATAGCGAGGAGGAGGTGGCGGTCATAATAATGTAAAACCGAACAAGGACATCAAGAATGGTCAGATTATGGCATAGCGCTAACTGAGTCGGTGAAGTTGTCAATAC
+
DECCDFFFFFCBGGGGGGGGGGHGGGGHHGHHHHHGHHHHHHHHHHHHHHHHHHHHHHHHHHGGGGHHHGFGGEFFHGHGHHHHHHFGEGGBGGHHHHHH@BF444?GF//>/--------.-<<111<BFFF9DA<---<-9.01:1:1-----9.......<--@-.11:11:<1111:10.-----//.../00000:/<10111/1111:1:./00:0--.-./11<0:19--..011<1<111110
@M03495:530:000000000-LYBTV:1:2108:9396:20819 2:N:0:GTGACGTT+ATCTGGGA
ATATTTTGCCGTTGATAAACCACTTCTTGCCCTCCAAAGCTCACATGCTGACAGATCGGAAGAGCGTCGTGTAGGGAAAGAGTGTTCCCAGATGTGTAGATCTCGGGGGGGGCCGGGTCAATTAAAAAAAAAAAAAAGGAAAGGGGGTGTGAGTTGGAACACGCATGCAACATTGTGTAACTATGTAACTGTGAGACATGCGTAACAGCATCAATACTACACTATAGAACTGCATAGAGTATGCATCTGGT
+
DCCCDFFFFFCBGGGGGGGGGGGHHHHHHHHHHHGHHHHHHHHHHHHGHHFGHHHHHHGGGGHHHGGGGGGBBGHGGHHHHHFGBBBGHHHHHG4@B4BD4B@G11/>E--9-----9-:000::BBF=F-------..///...----::000000000//.--;.0000AB0000:B0000:0000000000000/00:.....:0./:000000000:/0/0000;B000000:0000000000000:
@M03495:530:000000000-LYBTV:1:2108:20696:20841 2:N:0:GTGACGTT+ATCTGGGA
ATATTTTGCCGTTGATAAACCAGGACTCAGGCTGGACCAAAGCTCACATGCTGACAGATCGGAAGAGCGTCGTGTAGGGAAAGAGTGATCCCAGATGTGTAGATATCGGTGGGGCCCCGATCCTTAAAAAAAAACAATATGGTATTATTATCTTTAAGACGAGTATACTTCATATCCAATTAACATTGGAATTTACCAAGAGATCTAGATGGCATAAAGAAAACCAAGTTTAACTAAATTGCCTGTCTCTG
+
BBBBBFFFFFBBGGGGGGGGGGGGAHHFHHHHHHFGHHDHHHHHGHHHHHHGHHFHHFHHHGGGGHHHGGGGEE1BFGGHFHHBFFG34FFHHHHHD4F@E3B4444/>/?E///////<///2@222G2<A<-..<111111100<00=0000000000.-;.:0000000;C000000;:00000900;000;00009;./00000000;/;000009././....;//////;B;///////////9;
@M03495:530:000000000-LYBTV:1:2108:5396:20847 2:N:0:GTGACGTT+ATCTGGGA
ATATTTTGCCGTTGATAAACCAGCTAATCCTGAAAAAAAAATCAAAGCTAAAAACTACAATGCTAAGACCACGATGTGACTGCTATCAAAGTTAGATATATATGTAAATTATTCATCTGTCAAATCCTAGAATTATATCATACCTGCTCCAGCAATCACGACCTGTAATGGTTTAGTGGGTTGTTCACTGTTTCTGAAAAATGAAGATAGTTGTCCAGCTTCCAAAAAGTTTATTGTGTTTTCTAGTGGAG
+
CBBCCFFFFFCCGGGGGGGGGGHHHHGHHHHHHHHHHGGGGHFHHHHFHHHHHHGFHHHHHHHGHHHHHHHH?EF1GGHHEGFHHHCGHBEGGGFFFHHHHHHHHHHGHFHHHGGHHGFHGHHFHHHGHHHGHHGHHHHFHHHGFGHGHHGBHGFFBGHGGGGGHFHHGHFGHHHHHHHFGF@AFHHFHHHHGGFFHHHH.CGHDGFFHHHHHHCCBHFFHHFGBG.:ABFGGGGGGGBFFF0CC0BBEBE
@M03495:530:000000000-LYBTV:1:2108:8613:20857 2:N:0:GTGACGTT+ATCTGGGA
ATATTTTGCCGTTGATAAACCAGCTAATCCTGAAAAAAAAATCAAAGCTAAAAACTACAATGCTAAGACCACGATGTGACTGCTATCAAAGTTAGATATATATGTAAATTATTCATCTGTCAAATCCTAGAATTATATCATACCTGCTCCAGCAATCACGACCTGTAATGGTTTAGTGGGTTGTTCACTGTTTCTGAAAAATGAAGATAGTTGTCCAGCTTCCAAAAAGTTTATTGTGTTTTCTAGTGGAG
+
BBBBBFFFFFBBEEGGGGGGGGHHHGHHHHHHFHHHHEGGGHGHHHFHHHGEHHEHHHFHHHFFHHGHHGHGGGHGFGHEFFGHGGGHHHHHHHHHHHHHHHHHGHHHHHHDGFHFGHHHHGHFHHHHHFFHHHHHHHHHHHHHHFHHFHGHGHGHHGHGDFCGGHHHHHHGHHHHDGHHAFGDHHHHHHHHHHHHHHFHFEGHHHHH0FGHFFFFGFHHGHBCFHEAEFBFFGGEBFBFGGFB;BFGGFE
@M03495:530:000000000-LYBTV:1:2108:13575:20864 2:N:0:GTGACGTT+ATCTGGGA
ATATTTTGCCGTTGATAAACCAGCTAATCCTGAAAAAAAAATCAAAGCTAAAAACTACAATGCTACGACCACGATGTGACTGCTATCAAAGTTAGATATATATGTAAATTATTCATCTGTCAAATCCTAGAATTATATCATACCTGCTCCAGCAATCACGACCTGTAATGGTTTAGAGGGTTGTTCACTGTTTCTGAAAAATGAAGATAGTTGTCCAGCTTCCAAATAGTTTATTGTGTTTTTTAGTGACG
+
A11>>@B3D@1>EEC3FA11GGHGCEGFBGHG1G1F0EE?/C1ACFH01EHHD1/BGBEH1AGFH1EEF/EE//F/0BBGH10FD2B@2@D@BGB1F>G2GDFGHH>B2B>BGHHHF2BGFHF1B11BB111B>GH2GG2GG1<>GAG111<<<0@F1G?/>//0F1FBB1>1FC11>0<CF-<G<<<=DGH000<0000;GHF000C00000;00;//0;;/090090;;B9BFFFF///=.=./CB00:
@M03495:530:000000000-LYBTV:1:2108:19511:20865 2:N:0:GTGACGTT+ATCTGGGA
ATATTTTGCCGTTGATAAACCAGCTAATCCTGAAAAAAAAATCAAAGCTAAAAACTACAATGCTAAGACCACGATGTGACTGCTATCAAAGTTAGATATATATGTAAATTATTCATCTGTCAAATCCTAGAATTATATCATACCTGCTCCAGCAATCACGACCTGTAATGGTTTAGTGGGTTGTTCACTGTTTCTGAAAAATGAAGATAGTTGTCCAGCTTCCAAAAAGTTTATTGTGTTTTCTAGTGGAG
+
A?ABBFFFFFBAEFGGGGGGGGHGHHHHHHHHHGHHHGGGGHHHHHHHHHHHHGGHHHHGHHHHHHHGHGHHGEHGFHHHFHHGHHFGHHHHGHHHHHHHHHHHHHHHHHGFHHHHHGHHFHHHFHHHHHFHHHHHFHGFHHHBBHHHHGHHHHHGHHHG?DGGGHHGGHHGHHFF=FGECGCDHHHGHHFHGHHHHHHHGHHG0CFHHHG0GGFHHHFHFHGHHHCEEFFGGGGEFFCFFFGBFFBFA0;
@M03495:530:000000000-LYBTV:1:2108:26179:20888 2:N:0:GTGACGTT+ATCTGGGA
ATATTTTGCCGTTGATAAACCAGCTAATCCTGAAAAAAAAATCAAAGCTAAAAACTACAATGCTAAGACCACGATGTGACTGCTATCAAAGTTAGATATATATGTAAATTATTCATCTGTCAAATCCTAGAATTATATCATACCTGCTCCAGCAATCACGACCTGTAATGGTTTAGTGGGTTGTTCACTGTTTCTGAAAAATGAAGATAGTTGTCCAGCTTCCAAAAAGTTTATTGTGTTTTCTAGTGGAG
+
BABBBFFFFFBAGGGGGFGGGGHGHHHHHHHHHFHHHGGGGHHGFHHHHHHHGHGHHHHHHFHHHHHHHHHHFGHEGFHHHFHEHHHHGHFFGFHHHHHGHHHHHHHHHHHHHFHHHHGHFHHHHHHHHHEFHFFHHHFFHHGGHHGFHHEGHGFFFEBGDGFGFFG1<?1?FFFE1GFACA-<F11<GFHHH0DDFFFFGA0D0:00CF00GGGGFHEHHHF;;GC.ACFFGGB00;FBFFBFF00;.0.
@M03495:530:000000000-LYBTV:1:2108:5181:20898 2:N:0:GTGACGTT+ATCTGGGA
AAATTTTCTAATTGACTTACCAAGCAACGCGCACCTCTACGTGAACTTCAGCAATTATTATACAGACCAACCCAGGTACAAAATATCAATAACAAAATACTACGCTAAGAAACCCCAATAACTCTACTTGAAATATATCATAAATGTAAAATAATCCTCTGGTTATACATAATAACAGCTCCACTCACCTACTGCAATCAACGACCCTAATTGGTTTGGTGGTACGTCTATATTTTGGATATATATTGGTG
+
>1111133@333B31133111A111100000000/0B111/A0//11A22D110111A2A2222D10/A/?E////111D1@01122BB@211BBB01B12B1/////1B1000?//<011111B1121<1B1>B222222B2B22>22222112221@1111111111@?1111111011110><0101101100<0<C0<.<---/::000/::.:.....00././.00000;0-/000;C000000.
@M03495:530:000000000-LYBTV:1:2108:26215:20904 2:N:0:GTGACGTT+ATCTGGGA
ATATTTTGCCGTTGATAAACCAGCTAATCCTGAAAAAAAAATCAAAGCTAAAAACTACAATGCTAAGACCACGATGTGACTGCTATCAAAGTTAGATATATATGTAAATTATTCATCTGTCAAATCCTAGAATTATATCATACCTGCTCCAGCAATCACGACCTGTAATGGTTTAGTGGGTTGTTCACTGTTTCTGAAAAATGAAGATAGTTGTCCAGCTTCCAAAAAGTTTATTGTGTTTTCTAGTGGAG
+
BBBBBFFFFFBBGGGGGGGGGGHHHHHHHFHHFHHGHGGGGHHHHHEHHHHHH3AGG3FGHHEFHHHGFHHHEGEGFGGHBGHBGFEGHHDGDF43DGGGEGHHFHHHHFHHH4BFGFFFFHHFGH3?FEFHH4FGBGHGHHHFBHAGFEHE2F2@FFCDGGC?B1FFFHBFHCFHHHGEEGGDFHHFHHHHGGF<FHHFFFFHBG0;GHFFHFHECBCCCH/0CGHEAFGFGFBBCBBBBBCFB00;9:.
@M03495:530:000000000-LYBTV:1:2108:5142:20912 2:N:0:GTGACGTT+ATCTGGGA
AAATTGGAAATGATGGACTTATCCCGGTCAATCATATGGATTATATGATGATGGCGTTAATACAGGTACTCCGTATAAAAAAATATAAAAAAATAAATTCCGCACTAAAACTATGAGACGACTGCTATCATTGTATGAAATCTATGTAACATAATACACTGCCTACTCACAATAATATATATTTCCAGTCACACCAACAAAGAGGTGTAATGGTTGTCAGCGATGTTTGTTGGTGATGAATAAGGACACAA
+
1111>111@DD1B3311BA11313100AA0131122221111122222D222210////A221110111FG1//00BD2B1EEB12B221@//011B2B110////111<11<2B2111//<//01120>22@222@22121222222221111<11<1<11011011=111<11=1>111111=00000000/.......///./.00;;0000..0000.-...09//;99;.09000000000.--9-
@M03495:530:000000000-LYBTV:1:2108:23568:20917 2:N:0:GTGACGTT+ATCTGGGA
ATATTTTGCCGTTGATAAACCAGCTAATCCTGAAAAAAAAATCAAAGCTAAAAACTACAATGCTAAGACCACGATGTGACTGCTATCAAAGTTAGATATATATGTAAATTATTCATCTGTCAAATCCTAGAATTATATCATACCTGCTCCAGCAATCACGACCTGTAATGGTTTAGTGGGTTGTTCACTGTTTCTGAAAAATGAAGATAGTTGTCCAGCTTCCAAAAAGTTTATTGTGTTTTCTCGTGGAG
+
ABBBBFDFDFDAEGGGFBGGGFHGFGHHHHGFFFHCC2EGFHHHGHEGHH5FGFGFFGFBFEGFBDFGGHHHGCEAFBGBFHGFBFFFFFFG4GFFHHHBFHHHGFDGHFHFHHFHFHGHHHHGHHHGHEFHHHGHHHHHHHHHGHFBHFHFGGFGHFCA/BCFEFGDFGEGFFHHDGFG.F@GEBGGHHGGDGHHFHFHAHH0BGBHHGC:GC00;C/CCGGH0C.CCBFFFFF099BBFGEB09AED.;
@M03495:530:000000000-LYBTV:1:2108:22197:20919 2:N:0:GTGACGTT+ATCTGGGA
ATATTTTGCCGTTGATAAACCAGGACTCAGGCTGGACCAAAGCTCACATGCTGACAGATCGGAAGAGCGTCGTGTAGGGAAAGAGTGTTCCCAGATGTGTAGATCTCGGTGGTCGCCGTATCATTAAAAAAAAAAAAAATAGCACGCAAAGTGCGATAGTGGACGAGTGAGCGGTAACCGAGAGAGTCTGTAAGTAATGAGAGACGACAGAACGAAAGTGAGCCTGGTACACATTTCTAGTAGTGATGTAG
+
CCCCCFFFFFDCGGGGGGGGGGHGHHHHHHHHHHGHHHHHHHHHGHGHHHHHHHHHHHHHHGGGGHHHGGGG>EBFHGGHHHHHHHHBBEGHHHHHHFF@4FB4B44?F/?//3<//<//0033DB33BF@FCCC@---.<0110-----:111-.:..11.0<-99<.10<-9..<00-----..0<111111:11111110./.--<-/0:.....1110<//..<111:001111111111/111111
@M03495:530:000000000-LYBTV:1:2108:27530:20919 2:N:0:GTGACGTT+ATCTGGGA
ATATTTTGCCGTTGATAAACCAGCTAATCCTGAAAAAAAAATCAAAGCTAAAAACTACAATGCTAAGACCACGATGTGACTGCTATCAAAGTTAGATATATATGTAAATTATTCATCTGTCAAATCCTAGAATTATATCATACCTGCTCCAGCAATCACGACCTGTAATGGTTTAGTGGGTTGTTCACTGTTTCTGAAAAATGAAGATAGTTGTCCAGCTTCCAAAAAGTTTATTGTGTTTTCTAGTGGAG
+
BBBBBFFFFFBBGGGGGGGGGGGGHHGHGHHHHGHCHGEEGGHCHHHHHGFHHHGHHGFHHHHGHHHHFHHGAFEF1BFDHGBFH4EGHHHGGHGDGHHHHHHHHHHHHHHHFHHHFGHHHH?GHHHHHHHHGHHHHHHHHHFHH2GCGBHHEFHHGHHGGGGGHHEHHHHFHHGGDHFHEFCGHHHHFHDGFGDDHHHFHH0=GHFHHHFBGHCCFHEHHB:CCGE..CBBGGGGF0/CFBFG009FFF?
@M03495:530:000000000-LYBTV:1:2108:26828:20921 2:N:0:GTGACGTT+ATCTGGGA
ATATTTTGCCGTTGATAAACCAGGACTCAGGCCGGACCAAAGCTACATGCAGACAGATCGGCAGAGCGTCGCGCAGGGAAAGCGTGTCCCCAGATCCATGGGATCTGGGCGTTTCACCGTTAAGCTAGGAATTACACTGTCCTCTCACGCATTGAAGTGGGACAGTCACACAAGCTGACTAGCATTCACTCTCAGACCATACCTTTGTAGGTCGTAGACTTGCCACGCAGCACGTGCGCAGCAGCAATCCA
+
>>>1AD@3FFDAG?AGF3F1A00000B0F10000AAEGCE/B0FF1112111D000AABF?/AE/FF??>/////////0/B0/</?0B1/0/<1111210/01/1>10/><</1?1?/0/?/1?111<<1111=11=111<000<00<.-.<0=00;00;....00000/..../09/00//0000000000000/./99;/00000;/9;/--9;-///////9--------:--99--------//-9
@M03495:530:000000000-LYBTV:1:2108:28229:20959 2:N:0:GTGACGTT+ATCTGGGA
ATATTTTGCCGTTGATAAACCAGGACTCAGGCTGGACCAAAGCTCACATGCTGACAGATCGGAAGAGCGTCGTGTAGGGAAAGAGTGTTCCCAGATGTGTAGATCTCGGGGGTCGCCGGATCATTATAAAAAAACAAAATAAATGATCACGTAGGTGTGAGCGGATCAGAATACAACAATAAACACACTCAATGATGCTAGTAACACGCTAATGGTAGACGCGATCCAAATCCTTAACAATGTCGCCTCAA
+
CCCCCFFFFFCBGGGGGGGGGGGGHHHHHHGHHHGHHHHHHHHHHHHHHHHHFHHHHGHHHGDGGGHHGGGGEF?FGGFGHHGHHDG4BFGHHHHHHDH@4DD44DFAFEC?//////////01>F1>D<GF-@..=..<<00000000/:;/..:0:.000-----.000090000..000009...///0;00000000000000.-...09090000.--;-..00000000000:00000....:00
@M03495:530:000000000-LYBTV:1:2108:21247:20972 2:N:0:GTGACGTT+ATCTGGGA
ATATTTTGCCGTTGATAAACCAGAGGACTCAGGCTGGACCAAAGCTCACATGCTGACAGATCGGAAGAGCGTCGTGTAGGGAAAGAGTGTTCCCAGATGTGTAGATCTTGGGGGGTGCCGGGTCATTAAAAAAAAAAAAAATATAAACATGTAGGGATGTATATGTTCCGACTTATAAATATCTCGTAATTACAGCACTACAATATATCAACGATGGATCGTGAAGAGAACAGACTGTGAGTACTGCTCTG
+
DCCCCFFFFFCBGGGGGGGGGGHHHGHHHHHHHHGHGHHHHHHHHHHHHHHHHHHHHHHHHHHGGGGHHHGFGGEE1?FHGGHFHHHFGB4FGHFHHGGBF44?4?444?B//E---./--:.:.000009:BGFCA;@;-.0000000000000./;.900000:;00..--.00000000000.;...00900;/.00/0090000000/.....;09././.00./00/9/.0090:0:00000;000
@M03495:530:000000000-LYBTV:1:2108:14452:20985 2:N:0:GTGACGTT+ATCTGGGA
ATATTTTGCCGTTGATAAACCAGGACTCAGGCGGACCAAAGCTCACATGCTGACAGATCGGAAGAGCGTCGTGTAGGGAAAGAGTGATCCCAGATGTGTAGAGCTCCGCGGCGGGACGGGAAATAAAAAAAAAAAACGACGTGACGAAGGATGTTGTAGAGGACACGGAGTCCGCAAGAGCCATACGTCCATGGCGCGTGCGTCAGGTTCAGCTCCCATGCATAGCCTCTACGAGTGTCTGTGGTCGCAGT
+
B@AAAFFFFFBAEEGFGGGGGCGGHG4GHFFGEFGFGHHHGHHCHHHHFHDG5GFEGGHHE1FEHHHE>?E>E?2BFFG?GC3FBF3BB4GGEH33BB443434333?/>////------.;.0:000:---99;-.-;--;A..;.-9.;////9;/;9/.....9--..//.----....///9.9...9//.-.---9-.-.../////////..//////////.///.;...//////..;---..
@M03495:530:000000000-LYBTV:1:2108:7327:20999 2:N:0:GTGACGTT+ATCTGGGA
ATATTTTGCCGTTGATAAACCAGGACTCAGGCTGGACCAAAGCTCACATGCTGACAGATCGGAAGAGCGTCGTGTAGGGAAAGAGTGTTCCCAGATGTGTAGATCTCGGTGGGGGGCGGATTCTTAAAAAAAAAACAATAAACAAATTATGGCATTGTAGTCGGAGTAACGAGAATTACAACGAGACATATCACACGTATAATGGCAGACAATAATGTCACATTATGTAGATCTAGTCAACACATACACGA
+
BBBBCFFFFFCCGGGGGGGGGGHGHHHHHHHHHHGHHHGHHHGHHGHHHHEHHFHHHHGHHGGGGGHHGGGGEE?FGHGFCHGFHFGBBFGHHHGHFFF44344D??0F/>EE//-----9.:0;00;;:=---9.9.0000:0..000:00./00000;:0.-9-./00..;..0;0:000-....:00000000-:/0000;0//.../;00000:000:;0:0:0;00B0;00000000..0000:.-
@M03495:530:000000000-LYBTV:1:2108:26099:21008 2:N:0:GTGACGTT+ATCTGGGA
ATATTTTGCCGTTGATAAACCAGCTAATCCTGAAAAAAAAAATCAAAGCTAAAAACTACAATGCTAAGACCACGATGTGACTGCTATCAAAGTTAGATATATATGTAAATTATTCATCTGTCAAATCCTAGAATTATATCATACCTGCTCCAGCAATCACGACCTGTAATGGTTTAGTGGGTTGTTCACTGTTTCTGAAAAATGAAGATAGTTGTCCAGCTTCCAAAAAGTTTATTGTGTTTTCTAGTGGA
+
AAAAAFBDFFD1A1GGGGGGGGHHHHHHHHHGFFHFHGGGEEHHHGFD0GGHHHFGFHEGHGHFFFH1B@EFGGEAFBFGFHEGHHHBGHHHHHHGHGHHHHHHGGHHHHHHHHGHHHEGHEHHHFHFHHHGHHHGHHHFGHGHGHHEGHEHHHGHHHBGC?CCGH1FHHHHFGHEF<GFAEECGHHHHGGHHFDDFGGEC.CG0;CBGBCHBGFH;GHHEHF/CFB.;EFFFFFGGGGGFFFF09FFF.0
@M03495:530:000000000-LYBTV:1:2108:26135:21016 2:N:0:GTGACGTT+ATCTGGGA
ATATTTTGCCGTTGATAAACCAGCTAATCCTGAAAAAAAAAATCAAAGCTAAAAACTACAATGCTAAGACCACGATGTGACTGCTATCAAAGTTAGATATATATGTAAATTATTCATCTGTCAAATCCTAGAATTATATCATACCTGCTCCAGCAATCACGACCTGTAATGGTTTAGTGGGTTGTTCACTGTTTCTGAAAAATGAAGATAGTTGTCCAGCTTCCAAAAAGTTTATTGTGTTTTCTAGTGGG
+
B@BBBFFFFFBAGGC5FGFGGGGHHHDFGCHFEGFGFCGFF0F3FG3G2AGHHGFGHFGFHFHGFEGFFHGCFEGEE?GBD4D3FG4CHHHEFBG@GHHHHHHGH??GEHGHHFH4?FGHHFHGHGHGHHFFHHHFHHHHFGH3CGGAFHCGG2<<F2GHGGGFGHDBGGBG<DFGHDGCFCF-CGHGHEGHHBDGGHHHG.GCC0;:GGHH0;CG0GC/CGFF;;0.;A9C0;FFFGGGFGC0C0;CB9.
@M03495:530:000000000-LYBTV:1:2108:21182:21022 2:N:0:GTGACGTT+ATCTGGGA
ATATTTTGCCGTTGATAAACCAGCTAATCCTGAAAAAAAAATCAAAGCTAAAAACTACAATGCTAAGACCACGATGTGACTGCTATCAAAGTTAGATATATATGTAAATTATTCATCTGTCAAATCCTAGAATTATATCATACCTGCTCCAGCAATCACGAAGTCCTGGCAAACAACCTGCAGAAAAGCCAATCAAATATATTTTCACAAGAGATGGAATGTGAGGCAATAATAGAGTACAAAGGTTGAAC
+
CCCDDFFFFFDCGGGGGGGGGGHHHHHHHHHHHHHHHGGGGHHHHHHHHHHHHHGHHHHHHHHHHHHHHHHHGGHGHGHHHHHHHHHHHHHHHHHHHHHHHHHHHHHHHHHHGHHHHHHHHHHHHHHHHGHHHHHHHHHHHHHHHHHHHHHHEHFFHHHGGGGFHHGHHGHHHHHHHGHHHHHHHHHHHHHHHGHHHHHHGHHGHGHHHHHGHFHHHHHGGGHHHHGGGGGFGGGGGFFGGGGGFGGGGEB
@M03495:530:000000000-LYBTV:1:2108:13982:21033 2:N:0:GTGACGTT+ATCTGGGA
ATATTTTGCCGTTGATAAACCAGCTAATCCTGAAAAAAAAATCAAAGCTAAAAACTACAATGCTAAGACCACGATGTGACTGCTATCAAAGTTAGATATATATGTAAATTATTCATCTGTCAAATCCTAGAATTATATCATACCTGCTCCAGCAATCACGACCTGTAATGGTTTAGTGGGTTGTTCACTGTTTCTGAAAAATGAAGATAGTTGTCCAGCTTCCAAAAAGTTTATTGTGTTTTCTAGTGGAG
+
BBBBBFFFFFBBGFGGGGGGGGHHHHHHHHHHHHHHHGGGGHHGHFFHHHFHHHGHHHHHHHHHHHHHHHHHGGHGGGHGHGHFFHHHHHHGHHHHHHHHHHHGHHHHHHHHHHHHHHHHHHHHHHHHHHHHHHHHHHHHHHHGHHFHHFHFHGHHHGHGGGGGHHHFHHHHHHHHGHHGCFGFHHHHHHGHFHHHHHGHFHHGHHHHHHHGHHFGHGGHHHHH:GHGFFGGGGGGGGGGGFGGBFFFGFE
@M03495:530:000000000-LYBTV:1:2108:10139:21038 2:N:0:GTGACGTT+ATCTGGGA
ATATTTTGCCGTTGATAAACCAGCTAATCCTGAAAAAAAAAATCAAAGCTAAAAACTACAATGCTAAGACCACGATGTGACTGCTATCAAAGTTAGATATATATGTAAATTATTCATCTGTCAAATCCTAGAATTATATCATACCTGCTCCAGCAATCACGACCTGTAATGGTTTAGTGGGTTGTTCACTGTTTCTGAAAAATGAAGATAGTTGTCCAGCTTCCAAAAAGTTTATTGTGTTTTCTAGTGGA
+
BBAABFFFFFBBFGGGGGGGGGHHHHHHHHHHHGHHHGGGFGHHHHEHHGBGHGGGHGHFBGGHHHHFHHFHHDEHGFFHHGHGHHFHHFGEGHHGHFHHHHGHFHFHFHFHHFHDGHHGGHHHFGH3?GEGHHDHGHHHHHHHBDHGHEHGFBGHHHEHGFGGDG?GHHHHGFCHEGHH.AEGFHFFHHGHGHHGEGFHHFHFFHGHHGHFHHHHHHHHGHFGFFGGGDBFGFGGGFFBFFGBCBFFGF0
@M03495:530:000000000-LYBTV:1:2108:26660:21050 2:N:0:GTGACGTT+ATCTGGGA
ATATTTTGCCGTTGATAAACCAGCTAATCCTGAAAAAAAAATCAAAGCTAAAAACTACAATGCTAAGACCACGATGTGACTGCTATAAAAGTTAGATATATATGTAAATTATTCATCTGTCAAATCCTAGAATTATATCATACCTGCTCCAGCAATCACGACCTGTAATGGTTTAGTGGGTTGTTCACTGTTTCTGAAAAATGAAGATAGTTGTCCAGCTTCCAAAAAGTTTATTGTGTTTTCTAGTGGAG
+
11>>AB3DFBD11113A3B110BFGDFGBGA11FD1BAAEEF11AF10FDG111AGHAAABAABFHFGHCGHCEFFH1GBGG01FH2@21F1BFD12@FGHHGHG2>FHGGDDDGH2>GGHBBF2<GFGHGHEBHB2>2>GG10BDFHFH1<B<<<@1<//</?GHFGHGFGDGGF<<0CAC-EGDFHHHHHEBGGFFHH.CGDHDGFCB;0<C00CG/:C;/0;0.9;00;FFFFFF9F/FF0BB0C.0.
@M03495:530:000000000-LYBTV:1:2108:7925:21055 2:N:0:GTGACGTT+ATCTGGGA
ATATTTTGCCGTTGATAAACCAGTTGGCTCTAGCTGCCATGCAATGTCACAACCACTTCTTGCCCTCCAAAGCTCACATGCTGACAGATCGGAAGAGCGTCGTGTAGGGAAAGAGTGTTCCCAGATGTGTAGATCTCGGGGGGGGCCGGGGCATTAAAAAAAAAAAAAAAGACAAGTGGAATCTCGGATCACACTAACAGAGCAGTTACCGAGTGAGAAGCACGGTGACTGCATTAGGATCGTACACGCTC
+
BCBBCFFFFFDCGGGGGGGGGGHHHHHHHHHHHHHHHHHHHHHHHHHHHHHHGGGGHHHHHHHHHHHGHHHHHHHHHHHHHHHHHHHHHHHGGGGHHHGGGGGG?GHGGHHHHHHHG4BFHHHHHHH444434D?3F0F//A--<-9-----<<011<:B-<-9=-9-<-../</.1<0000011.<<.-./00//0000///0/:1111..-..101:/00/--...011/01111:1<<.<...1.9..
@M03495:530:000000000-LYBTV:1:2108:19953:21060 2:N:0:GTGACGTT+ATCTGGGA
ATATTTTGCCGTTGATAAACCAGCTAATCCTGAAAAAAAAATCAAAGCTAAAAACTACAATGCTAAGACCACGATGTGACTGCTATCAAAGTTAGATATATATGTAAATTATTCATCTGTCAAATCCTAGAATTATATCATACCTGCTCCAGCAATCACGACCTGTAATGGTTTAGTGGGTTGTTCACTGTTTCTGAAAAATGAAGATAGTTGTCCAGCTTCCAAAAAGTTTATTGTGTTTTCTAGTGGAG
+
BBABBFFFFFBAGGGGFFGGGGFHHHGHHHHHGBH5FGGGGHHHHHHHHHHHHGEHHHHGDGGGHFHHHHHHGCHGBFHBGHHGHFFHHHHHHGFHHHHHHGGHFFGGHFHHHGHFHGHHHHHHGHHHHHHHHHFHFFHEHHHHHHHHHHHGFHHHHFHGGGGGFHGEDGH1GHHFG1CC.FFFHHGHHHDGDGFBBDFHFGGHFFHHBGHHHHEGEGHHHHHFGCG?A9BFFGGGGGBBFFFFFGBBF0A
@M03495:530:000000000-LYBTV:1:2108:13291:21062 2:N:0:GTGACGTT+ATCTGGGA
ATATTTTGCCGTTGATAAACCACTTCTTGCCCTCCAAAGCTCACATGCTGACAGATCGGAAGAGCGTCGTGTAGGGAAAGAGTGTTCCCAGATGTGTAGATCTCGGTGGGCGCCGGGTCATTAAAAAAAAAAAAAACAGAAAAAAGTGACAGCATGTACTACACCTCATGATAAAAAAACGCTGAACCACACAACTACTATGAGTACCATACCGCTGCACTCTGAGGTCAGTGTAGTCCCACTATAGAGGG
+
CCCCCFFFFFECGGGGGGGGGGGHHHHHHHHHHHGHHHHHHHHHHHHHHHHHHHHHHHGGGGHHGGGGGGGBBGHGHHHHHHFGBBFGHGHHHHGF4ED44444?C1?///><<///?/B33222@FCGCC<@@C-..//00<.-.<1<110./101111110//<:011111:110--.--...00<.......00011111:1111110</.<-<./00/<111.:/0/:111111100../:1111/.
@M03495:530:000000000-LYBTV:1:2108:25554:21075 2:N:0:GTGACGTT+ATCTGGGA
ATATTTTGCCGTTGATAAACCAGGGACTCAGGCTGGTCCAAAGCTCACATGCTGACAGATCGGAAGAGCGTCGTGTAGGGAAAGAGTGTTCCCAGATGTGGAGATCTCGGGGGGGGGCGGAGCAATTAAAAAAAAAAAAATCAGGGAGTTCACGTAACTGCTGTCCAGAAATACTCTGAATGTCATACAAGAAATTCGACAGAGGTCATCGCGTCTGCGAATCGGACGTAATCTGATGTAGATATGAGTAC
+
BCCDDFFFFFDCGGGGGGGGGGHGGGGHHHHGHHGGHHHHHHHGHHGHHHGHHHHHHGHHHHGGGGHHHGGGGEFFBFHGHHHHHHFGBBFGHHHAGGHH3@?3334DGF/>C--;-;-9---./:00;BBFFFFF--:-.0000..9.:000../..000:00000;0/:000000;0000000000;00///0:;A09:-//.;/;B00.---..0----....--....000000;:00000:00000
@M03495:530:000000000-LYBTV:1:2108:25069:21075 2:N:0:GTGACGTT+ATCTGGGA
ATATTTTGCCGTTGATAAACCAGGCGGACCAAAGCTCACATGCTGACAGATCGGAAGAGCGTCGTGTAGGGAAAGAGTGTTCCCAGATGTGTAGATCTCGGGGGTCGGCGCGTCTTTACAAAAAAAAAAATTCAAAAGCACTTGGTAGATGATTACAAACCTCCGATAGATTGATCAAGCGTTATGGAGGAGAAGAACAGCTCTCAAATGTGCTATATACGAGAGTGGTGATACGTACATAGAACATGTAT
+
CCBCCFFFFFBCGGGGGGGGFGHGFGGGGGHHHFFHHGFHHHGHHHHHHF5BGFFEGHFHGGGC>E1BGFF3GGHFBGGB4FG3FF133BEB4B444B4F/></////<//--<>F1000=0C.<:--;?:/900;0/9//0;00:0000000900000..//:.::-9///9//////9....9///.:....///.//.///9///9/9////////;A.A.-//.9./://.//../:///9///9//
@M03495:530:000000000-LYBTV:1:2108:9335:21078 2:N:0:GTGACGTT+ATCTGGGA
ATATTTTGCCGTTGATAAACCAGCTAATCCTGAAAAAAAAATCAAAGCTAAAAACTACAATGCTAAGACCACGATGTGACTGCTATCAAAGTTAGATATATATGTAAATTATTCATCTGTCAAATCCTAGAATTATATCATACCTGCTCCAGCAATCACGACCTGTAATGGTTTAGTGGGTTGTTCACTGTTTCTGAAAAATGAAGATAGTTGTCCAGCTTCCAAAAAGTTTATTGTGTTTTCTAGTGGAG
+
BBBBBFFFFFBAGGGGGGGGGGHHHHHHHHHHHHHGHGFGGHHHHGHHHHGHFHGHHHHHHHHHHHHHHEGHGGHGHHHHHHHHHHHHHHHHHHHHHHHHHHHHHHHHHHHHHHHHHHHHHHHHHHGGHHGHHHHHHHHHHHGHHHHHHHHHGHHHHHGGGGGGHHHHHHHGHHHHGBFFAGGGHHHHHHHHGHHGHHGFHHHHHHGEHHGHHHHHHHHHGHFHHHGGDFFFGGGFGGFFFGFGEGFGGCF
@M03495:530:000000000-LYBTV:1:2108:4731:21094 2:N:0:GTGACGTT+ATCTGGGA
ATATTTTGCCGTTGATAAACCAGGACTCAGGCTGGACCAAAGCTCACATGCTGACAGATCGGAAGAGCGTCGTGTAGGGAAAGAGTGTTCCCAGATGTGTAGATCTCGGGGGGCGGCCGGTCAATTAAAAAAAAAAAATAAATAACAACTATATTATACTACTGATACTATAATCATGACGCTTAACTTAGATCTGAATATTAACGCACTAGTAGACTATAGCGCATGTATACTTAGTATGACGGTACAGG
+
AA3AAFFFFFBBGGGGGGGGGGHGHHHHHHHHHHGHHHGHHHHHHHHHHHHHHHHHHHHHHGGFGHHHGGGGEE?BGHGHHHHHHFG44BFGHHGHHHFBFH444BE0?//<@-9------;;/;//;/B/@FCF-9-.///://///./////////9//////99////:////////.....//;/:9////////9/////9--;-//;//:///;;//---..//9///;99//////.-:..9//
@M03495:530:000000000-LYBTV:1:2108:14679:21097 2:N:0:GTGACGTT+ATCTGGGA
ATAGTCACCCGCCTCTGGAGCACACAGTGGCTAGCGTTCACTATATTTTGTCGTTGATAAACCAGCTAATTCTATAAAAACAATCAAAACAATACACAACCATGTTAATAACACGTCAAGAATGCTCTTTAAATAAATAATATTTGTATAAAATTAATATTTCAATTCCTAAAATTATTATAGACATCTTCCACCAAAAATGACCTGTAGTGGTTTTGTGTTGTGTTCTCTGTTTCTGACAATTATTGAGG
+
>1>>133111111A1111100A00B001100B1010BA/1AF2A22D2D2BB//A0/D2211BGF/111D2D2222BD11///1111110/B1B1B11///?@F22BB2F21BB/0//?1BG11121>11221221>BBBG2222>22222212111>2@>222222@1@>11?111<11111111111111110<>..<011</=<0000/<<...</;//.;.:/0000000<00;000;00090090/
@M03495:530:000000000-LYBTV:1:2108:3389:21099 2:N:0:GTGACGTT+ATCTGGGA
ATATTTTGCCGTTGATAAACCAGTCTCCAAAGCTCACATGCTGACAGATCGGAAGAGCGTCGTGTAGGGAAAGAGTGTTCCCAGATGTGGAGATCAATGGGGTCGGCGTGTCAATAAAAAAAAAAATAACATGAATAAAATAAGTAGATACCGCATTAACGTGTATAATCTAAAGCATCAGATGAACAGACACACGCTGAGAATGCAGCTAAATGAAATAAGTACCAAAAAACAACACACGTTTCTTTCTC
+
BBABAFFFFFBBGECGGGFGGEGFHHHGHHHHHHHHHGHGFHHHGHHHGEEEGGGGFHGFGFA11BDGEFHHHHHHFD5DDHHGHGG4B3@1333334B31E11>/////?BB4432B?DCFC/<@01111>1<11>11111=11000000<<--..000././/::00000;;00C0000900000;//:;;/.-9.;..000000//9///;////////99/;/:A.9-.9..:.9.-9./9///;//
@M03495:530:000000000-LYBTV:1:2108:24266:21105 2:N:0:GTGACGTT+ATCTGGGA
ATATTTTGCCGTTGATAAACCAGAACCATCCAAAGCTCACATGCTGACAGATCGGAAGAGCGTCGTGTAGGGAAAGAGTGTTCCCAGATGTGTAGATCTTGGGGGTGGCCGGAGAATTATAAAAAAAAAAAAAAAACAAAAAGGAGGAAGGAGTAGTCGGGAAATATAAATGAGTTAAAACTACAAAACTGACGAAGACTTCTCAGACCAACGTGATCATCAGCGCGTGACAGAGAGCGCGAGGAGTTCAG
+
CCCCCFFFFFCCGGGGGGGGGGHHHHHHHHHHHHHHHHHHHHHHFHHHHHCGHHGGGGHFGGFGEEGAFGHGHHHHFGGHBFFGHHHHHGGG443444@4B31>E>/>00E//</02D@22>2BGCC?>->-<---.....;../.../9..9:/900.-;-990:000:00000;0000:;00000;.0000..-../000000;0;./....../0000000.-9-;..00///;.-:--;--.//000
@M03495:530:000000000-LYBTV:1:2108:17974:21107 2:N:0:GTGACGTT+ATCTGGGA
ATATTTTGCCGTTGATAAACCACCCTCCAAAGCTCACATGCTGACAGATCGGAAGAGCGTCGTGTAGGGAAAGAGTGTTCCCAGATGTGTAGATATCGGGGGGCGCCGGATCATTAAAAAAAAAAAAAGATAACATAGGAACGGGGAAGGAGTTGAGGAAGGAATTGAGATACAACAGGACAGGATAGGTAAGAAGGTGAGAGTGAAGTACAGATGTCATAGTCGCCACAGTCGTTGTAGCAAATAGGATT
+
CDCCCFFFFFEDGGGGGGGGGGGGGHHGHHEFGHHHHHHHHHHHHHHHHHHGGGGHGHGGGGEGBGGHGHHHHGHGHBBFGHHHHHHB4B4@444@4FE/EE----9-<-<-:1C1<BFFBFAAFA>-..0110011:001<...-<....9//:<0/0/<../:0010<111100./...:...:00<<11011/.<01.1001111111:<1<1<11111:1.-...:.00..9/<1111101100011
@M03495:530:000000000-LYBTV:1:2108:22445:21110 2:N:0:GTGACGTT+ATCTGGGA
ATATTTTGCCGTTGATAAACCAGCTAATCCTGAAAAAAAAATCAAAGCTAAAAACTACAATGCTAAGACCACGATGTGACTGCTATCAAAGTTAGATATATATGTAAATTATTCATCTGTCAAATCCTAGAATTATATCATACCTGCTCCAGCAATCACGACCTGTCCTGGCAAACAACCTGCAGAAAAGCCAATCAAATATATTTTCACAAGAGATGGAATGTGAGGCAATAATAGAGTACAAAGGTTGA
+
BBBBBFFFFFBBGFGGGCGCFGGHHHFHHHHHHHHHHGGGGHHHHHHHHHHGHFFHHHHHHHHHHHGHHHHGGGHGFGHHHHHHHHGHHHHHHHHHFHHHHHHHHGHHHHHHHGFHHHHHHHHHHHHHHHHHHHHHHHHGHHFGHHGGHHGH2FFFHHCEGCGGHHHHHHGHHHGHHFHFGFGBFHHGHHEHFHHHHGHHHHHBCGHHHE0:./;/0:GGHGHHFFBFEFGGGGFFFGF00BFFGFG0:F/
@M03495:530:000000000-LYBTV:1:2108:22868:21115 2:N:0:GTGACGTT+ATCTGGGA
ATATTTTGCCGTTGATAAACCACCCTCCCTGTGGTCGTTATCTTGCTCCTTCTGTCGTCAACGAATTTACTAATTCCAAAGCTCACATGCTGACAGATCGGAAGAGCGTCGTGTAGGGAAAGAGTGTTCCCAGATGTGTAGATCTCGGGGGGGGCCGGATCATTAAAAAAAAAAAAATGAAGTAGACGAGTGGTGAGAGAGGAAGACTTCAAGAGTATATAGTGTAACGATCAATCAGCGACAACAATCAG
+
CCCCCFFFFFEDGGGGGGGGGGGGGHHGGHHHHHGHGGGHHHHHHHHHHHHHHHHHGGGHGHGGGHHHHHHHHHHHHHHHHHHHHHHHHHGHFHHGHHHHGGGGHHHGGGGEF?GFGGHHHHHHGHFBDDGHHFFHGBD3@>FF2>CC/>---9<----.-<1111:1:<9-9-@-<.011<<<11:.--...:.1.10....<../1:11110.1111111<111:19....<11000.----...000<
@M03495:530:000000000-LYBTV:1:2108:7637:21116 2:N:0:GTGACGTT+ATCTGGGA
ATATTTTGCCGTTGATAAACCACACTTCTTGCCCTCCAAAGCTCACATGCTGACAGATCGGAAGAGCGTCGTGTAGGGAAAGAGTGTTCCCAGATGTGTAGATCTCGGTGGTGGCCGGATCATTAAAAAAAAAAAAAACGGAAAAGAGCCGGGAGGCCGGAAGACATATAAAGGAAATGAACAGTGAGCGTGAATTACATAATGATGACGTCGAGATCGGTAGAGTAGTGGATAGATAGCGAGGGAAGAGG
+
CCBCCFFFFFDDGGGGGGGGGGGHGHHHHHHHHHHHGHHHHHHHHHHHHHHHGHHHGHHHGGGGHHHGEGGGG?FGHGHHHHHHGH4BFHHHFHGGD4443@4@@@?F//A///0B/////B3D33?F2CDGG/<<<<.-...-//.//.----9-..9---..//:1:11110///<111<1/1<10<-9...111<11111<:1110.<.---.90.....11111</.0<:0111119-9--....<.
@M03495:530:000000000-LYBTV:1:2108:10437:21123 2:N:0:GTGACGTT+ATCTGGGA
ATATTTTGCCGTTGATAAACCAGCTAATCCTGAAAAAAAAATCAAAGCTAAAAACTACAATGCTAAGACCACGATGTGACTGCTATCAAAGTTAGATATATATGTAAATTATTCATCTGTCAAATCCTAGAATTATATCATACCTGCTCCAGCAATCACGACCTGTAATGGTTTAGTGGGTTGTTCACTGTTTCTGAAAAATGAAGATAGTTGTCCAGCTTCCAAAAAGTTTATTGTGTTTTCTAGTGGAG
+
BBBBBFFBFFBAGGGGGGGGGGGHHHHHHHHHHFHHHGGGGHHHHHHGHHHGHHGHHHHHHHHHHHHHHHHHGGHGHHHHHGGHHHHHHHHHHHHHHHHGHHHHHHHHHHHHFHHHGGHHHHHHHHHHHHGHHHHHHHHHHHHGHHHHHHHHHHHFHHHGGGGGHDGGGHGGHHHGFHHGGGGGHHHHHHHHHHHHGHHHHFHHEFHHHHHHHHGHFHFHHHFHHHHEAFFGFGGGFFCFGG0FGGGGGGG
@M03495:530:000000000-LYBTV:1:2108:17203:21127 2:N:0:GTGACGTT+ATCTGGGA
ATATTTTGCCGTTGATAAACCAGCTAATCCTGAAAAAAAAATCAAAGCTAAAAACTACAATGCTAAGACCACGATGTGACTGCTATCAAAGTTAGATATATATGTAAATTATTCATCTGTCAAATCCTAGAATTATATCATACCTGCTCCAGCAATCACGACCTGTAATGGTTTAGTGGGTTGTTCACTGTTTCTGAAAAATGAAGATAGTTGTCCAGCTTCCAAAAAGTTTATTGTGTTTTCTAGTGGAG
+
CCCCCFFFFFCAEGGGGGGGGGHHHHHHHHHHHHHHHGGGGHHHHHHHHHHFHHGHHHHHHHHHHHHHHHHHGGHGGGFHHGGHHHHHHHHHHHHHHHHHHHHHHHHHHGHHHHHHHHHHHHGGHHHHHHHHHHHHHHHGHHHHHHHHHHHGHHHHHHHGCGGGHHHHHHHGHHHHGHGHFGGGHHHHHHHHHHHFHFFHHHHHFGHHGGGGHHGCGHHHHHHHHF.EDFFFGGGGGF9FGGGGGGGGEFF
@M03495:530:000000000-LYBTV:1:2108:12786:21139 2:N:0:GTGACGTT+ATCTGGGA
ATATTTTGCCGTTGATAAACCAGCTAATCCTGAAAAAAAAATCAAAGCTAAAAACTACAATGCTAAGACCACGATGTGACTGCTATCAAAGTTAGATATATATGTAAATTATTCATCTGTCAAATCCTAGAATTATATCATACCTGCTCCAGCAATCACGACCTGTAATGGTTTAGTGGGTTGTTCACTGTTTCTGAAAAATGAAGATAGTTGTCCAGCTTCCAAAAAGTTTATTGTGTTTTCTAGTGGAG
+
BBBBCFFFFFCAGGGGGGGGGGHHHHHHHHHHHHHHCEGGGHHHHHHFHGHHHHDHHHHHHHHHHHHHHHHHGGHGHHHHHGFHFHHHHHHHHHHGHGHGHHHHHHHHHHHHHHGHHGHHHHGHHHHHHHHHHHHHHHHHHGFGHHHGHHHHGHFHHFHGDGGGHFHFHHG?FGHHGHHHEGCGHHHHHHHHHHHHHHEHHGHHFGBHHHCGHHGBGGBCGFFBF:.::;;FBFFGGGGGGGFFGFFF.FF
@M03495:530:000000000-LYBTV:1:2108:24577:21142 2:N:0:GTGACGTT+ATCTGGGA
ATATTTTGCCGTTGATAAACCACCCTCCCTGTGGTCGTTATCTTGCTCCTTCTGTCGTCAACGAATTTACTAATTCCAAAGCTCACATGCTGACAGATCGGAAGAGCGTCGTGTAGGGAAAGAGTGTTCCCAGATGTGTAGAGCTCGGTGGGGGGCGTGTCATTTAAAAAAAAAAAAGCATGATTGTCTGAATTGTCAGAATAGATGATAACCGAGCAGAGAACACCAGCAATAGCGAGATAGCTGTCCTA
+
CCCCCFFFFFCCGGGGGGGGGGGGGHGGGHHHHHHHGGGHHHGHHHHGHHHHHHHHGGGHGHGGGHHHHHHHGHHGHHHHHHHHHGHHHHHHFHHHHHHHGGEGHHHGFGGEE/BFGFGFHHFHGGB3FHHGHGGFHH33F222@2<C//?//------./00;00B0;9--;@---..00000000900000009000000000009000;0--;--//./00//...9//00;0---:.0000000000
@M03495:530:000000000-LYBTV:1:2108:6370:21148 2:N:0:GTGACGTT+ATCTGGGA
ATATTTTGCCGTTGATAAACCAGGGACTCAGGCTGGACCAAAGCTCACATGCTGACAGATCGGAAGAGCGTCGTGTAGGGAAAGAGTGTTCCCAGATGTGTAGATCTCGGTGGTCGCCGTATCATTAAAAAAAAAAAAAAAAAGATAACTCGGGGAATCTGTTATACATTGGAAGTATCAGATAAGATCAAGAGTACATAGACACTAGCAGAAACAGAGAGAGTATAGACAGCTGACACATCAGACACAGA
+
BBABBFFFFFBBGGAGGGGGGGHGGFGHHHHGHHHGGHHHHHGFHHGHHHFGHGDGHGFHHHGGGGHHHGGGGEFFGGHGHEHHFHGH@BGHHFFGHHEHHGHEBDGD0?/?//3//?///BB3BBD3FFBG//<C-@-<---..000000;9---./0000;000000000009;//////://////////.///;//////.//////9//9/.9/....//;/9///..///./;.//////..../
@M03495:530:000000000-LYBTV:1:2108:15469:21180 2:N:0:GTGACGTT+ATCTGGGA
ATATTTTGCCGTGATAAACCAGCTAATCCTGAAAAAAAAATCAAAGCTAAAAACTACAATGCTAAGACCACGATGTGACTGCTATCAAAGTTAGATATATATGTAAATTATTCATCTGTCAAATCCTAGAATTATATCATACCTGCTCCAGCAATCACGACCTGTAATGGTTTAGTGGGTTGTTCACTGTTTCTGAAAAATGAAGATAGTTGTCCAGCTTCCAAAAAGTTTATTGTGTTTTCTAGTGGAGG
+
AABABFFFFFBAG2GFGFGGGGHHHGHHGHHGHHHHGEGGHHHHHHHHFFGHHGHHEHGEGHHHHHHHHHHGGGFGGHHGBFFFH3GHHHFGHHHHHHHHHHHGFHHHHHHGHHHHHHFHHFHHHHHHHHHHHHHHHHHHHHFHHGHHHHHHHHGEHGD?CDDHFFHHGHGGHHHHHHHDGFGHHHHHHHHHHHHHGFFHHHGBGCGHC:CCCG;CHHHGHHFGFHEGFFBBFFFFFGGFFFFC99B.0;C
@M03495:530:000000000-LYBTV:1:2108:15778:21196 2:N:0:GTGACGTT+ATCTGGGA
ATATTTTGCCGTTGATAAACCAGCTAATCCTGAAAAAAAAATCAAAGCTAAAAACTACAATGCTAAGACCACGATGTGACTGCTATCAAAGTTAGATATATATGTAAATTATTCATCTGTCAAATCCTAGAATTATATCATACCTGCTCCAGCAATCACGACCTGTAATGGTTTAGTGGGTTGTTCACTGTTTCTGAAAAATGAAGATAGTTGTCCAGCTTCCAAATAGTTTATTGTGTTTTCTAGTGGAG
+
B?BBBFFFFFBAGFGGGGGGGGHHHHHHHHHHHGHGHGGGGHHHHHHGHHGGGHGHHHHHHHHHHGHHHGHHGGHGGHHGFHEHHFHHHHHHHHGHHHHHHHHHHHHHHHHHHHHGHHHHHHFHHHHHHHHHHHHHHHHHHHHHHHGEHHHFHHHHHHHGGGGGHHHHHHHDGAGFDGEGDGGDHHHHHHHHHHHHHFFHFHF0GHGHHHCHFHGHHHHHHFH00;0;CFGGGGGGGGFGGGGGGGGFFBE
@M03495:530:000000000-LYBTV:1:2108:14463:21201 2:N:0:GTGACGTT+ATCTGGGA
ATATTTTGCCGTTGATAAACCAGCTAATCCTGAAAAAAAAATCAAAGCTAAAAACTACAATGCTAAGACCACGATGTGACTGCTATCAAAGTTAGATATATATGTAAATTATTCATCTGTCAAATCCTAGAATTATATCATACCTGCTCCAGCAATCACGACCTGTGTGTGGGCAATGAAACTGATGCATTGAACTTGACGAGTCCTGGCAAACAACCTGCAGAAAAGCCAATCAAATATATTTTCACAAG
+
BBBBBFFFFFBAFAGGGFGGGGGHHHHHHHHHHHHHHGGGGHHHGHHHHHHHHHGHHHHHHHHHHGHHHGHHGGHGGHFHHHHHHHHHHHHHHHHHHHHHHHHHHHHHHHHHHGHHHHHHHHFHHHGHHGHGHHHHHHHHHHGHHHHHHHHHHHHHHHHGGGGGHHHFGFHGGGGGHHHHHHHHFHHHFHFGHHHHFHHFDFGDHHEFFHEFGHHHHGGGGGFFFFFFAFF/FFFGFGGGGFGFFFG0F9:
@M03495:530:000000000-LYBTV:1:2108:17418:21207 2:N:0:GTGACGTT+ATCTGGGA
ATATTTTGCCGTTGATAAACCACCCTCCCTGTGGTCGTTATCTTGCTCCTTCTGTCGTCAACGAATTTACTAATTCCAAAGCTCACATGCTGACAGATCGGAAGAGCGTCGTGTAGGGAAAGAGTGTTCCCAGATGTGTAGATCTCGGTGGTCGCCGGGTCATTAAAAAAAACAAACATACAGTACTACGTGGTTAGCTTGAAAAGATATAGTGACTCGTGCATGTGTCACACAACTGGTGAATGGACTAG
+
CDBCCFFFFFCBGGGGGGGGGGGGGHHGGHHHGHHHGGGHHHHHHHHHHHHHHHHHGGGHGHGGGHHHHHHHHHHHHHHHHHHHHHHHHHHHHHHHHHHHGGGGHHHGGGGEE?BGHGHHHHHHHHBDDGHHHHFHHG33@22@D20F/?B<1>///--<-01=D0<0GAAF.<:<..000000000:0../.<.0.000/.000/.00000:0::0<.....0000000000...0//0/00000000/0
@M03495:530:000000000-LYBTV:1:2108:24507:21219 2:N:0:GTGACGTT+ATCTGGGA
ATATTTTGCCGTTGATAAACCAGCTAATCCTGAAAAAAAAATCAAAGCTAAAAACTACAATGCTAAGACCACGATGTGACTGCTATCAAAGTTAGATATATATGTAAATTATTCATCTGTCAAATCCTAGAATTATATCATACCTGCTCCAGCAATCACGACCTGTAATGGTTTAGTGGGTTGTTCACTGTTTCTGAAAAATGAAGATAGTTGTCCAGCTTCCAAAAAGTTTATTGTGTTTTCTAGTGGAG
+
BBBBAFFFFFBBGGGFGFFGGGGHHHHHHHHHGHHFHGFCFHGHHHGHGGEFHHGHHHHHHHHHHHHHHHHHGGHGGHHHHHFHGHHHHGFGHHHBHFHFFHHHHHHHHHHHHHHHHHHFHHHFHHHHHHHHHGHHHGHHHHGFFHFGGHHGHHHFFFHGGGGGHGHHFHHDHHHHGHHHGGGGHHHHHGHHHEHFFHEFHHHHHH0GHHHHHHCGFGGHFHGFHBCEFFFBCFGGGGFFGFGFFFCCA0.
@M03495:530:000000000-LYBTV:1:2108:19214:21225 2:N:0:GTGACGTT+ATCTGGGA
ATATTTTGCCGTTATAAACCAGGATCAGGTGGACCAAAGCTCACATGCTGACAGATCGGAAGAGCGTCGTGTAGGGAAAGAGTGTTCCCAGATGGGCAGATATCGGGGGGCGCCGGGACATTATAAAAAAAAAAAATAAATAAGACGAATGAGGAGCCACCAGCACAAAGAAAGAGAGGGAAGTCTGCATGCGATGGGTGGATAGAATACACCAATGGTACAAAGCTGACGGACACGTAGCATCATCAGCT
+
CCCCCFFFFFBAFGGGGGGGGGGHHHHHHAGFGHHHHHHHHHHHHHHHGHHHHHFGHGGGGGHHHGFEGGFBFGHGHHHHHHFGB4@BGHHGFH3?12?F34B4?//>/--:------;;0;00:0BFF;-:----.;90;09000.--9:09/:...//...././/.//:/0///......:00000000..:.../.-.000:000000/:.;000000009/000/.-.--.../..0009090000
@M03495:530:000000000-LYBTV:1:2108:6741:21246 2:N:0:GTGACGTT+ATCTGGGA
ATATTTTGCCGTTGATAAACCAGCTAATCCTGAAAAAAAAATCAAAGCTAAAAACTACAATGCTAAGACCACGATGTGACTGCTATCAAAGTTAGATATATATGTAAATTATTCATCTGTCAAATCCTAGAATTATATCATACCTGCTCCAGCAATCACGACCTGTAATGGTTTAGTGGGTTGTTCACTGTTTCTGAAAAATGAAGATAGTTGTCCAGCTTCCAAAAAGTTTATTGTGTTTTCTAGTGGAG
+
BAABBFFFFFBAGGGFGGGGGGHHHHHHHGHHHHGHH?FGFHGFHGFEHHGHBGGGHHHHHHHHGFHHHGHHGGHGHHHHHFFHHHGHHHHHHHHHHHHHHHHHHHHHHHHHHHHHHHGHHHGHHHHHHHHHHHHHGHHHHHFFHHHHGHFHGHHHHHHGEGGGHHHFGHHFGHHH1FGCEFFGHHHHHFGGHHHHHF0GHGHGGHFHHHHHHHCGHHFFHGHFHGHACFFGGGGGFFBFGBBFGF;FFFE
@M03495:530:000000000-LYBTV:1:2108:15052:21249 2:N:0:GTGACGTT+ATCTGGGA
ATATTTTGCCGTTGATAAACCAGGACTCAGGCTGGACCAAAGCTCACATGCTGACAGATCGGAAGAGCGTCGTGTAGGGAAAGAGTGTTCCCAGATGTGTAGATCTCGGTGGGCGGCGGAGCATTAAAAAAAAAAAAAACAAATAAAACAGTGGCAGACAGAATCAGTACGTTAACCATCAGAAACAAAAACAGAAGTGAAGTAGAGTGACAGTTATACGCTAGTATATTCATAACGTACACTGTAGAGTC
+
DDCCEFFFFFCBGGGGGGGGGGHGHHHHHHHHHHGHHHHHHHHHHHHHHHHHHHHHHHHHHGGGGHHHGGGGEF?FGHGHHHHHHFGBFFHGFHGHF4BFDF4444?FF/EG//>/////-<>F1F1F1<@-@---<<-....111110./1</./.9<///01110111.///.1000000010/<....<9//:010111111111111<0<11111..<..01:1111111:0.<...1101:11110
@M03495:530:000000000-LYBTV:1:2108:17036:21249 2:N:0:GTGACGTT+ATCTGGGA
ATATTTTGCCGTTGATAAACCAGGGCATCGGCCGTTTTCTCCAAAGCTCACATGCTGACAGATCGGAAGAGCGTCGTGTAGGGAAAGAGTGTTCCCAGATGTGTAGATCTCGGGGGGCGCCGGAGTAGTAAAAAAAAAAGACGATCCGATCCGCTGGCTACCCCGTGTACAGAGATTGCAACGATAAAGACGATGCCTTAAGCTCCCGACTTAATAAGCAGCTCGCGCACCCCGTACGCCGCGTAAGTCCG
+
BBBBBFFFFFBAGGGGGGGGGGGGGGGHHGGGGGEEHGHHFHGHHGHHBFFGHHHHHHHHGGBGHGEFFHHHG>EG>EBFFGFFHHHGGFH@BFGHFFHFFFG4B3?B4440////--A------.;//9//;/-----....-......-9...--;./..;.-;..999///.///:///9....9/99;-..://////9///..9--.;/9/9/9//9/9.------.--.-.-9------..///.
@M03495:530:000000000-LYBTV:1:2108:20056:21250 2:N:0:GTGACGTT+ATCTGGGA
ATATTTTGCCGTTGATAAACCACCCTCCCTGTGGTCGTTATCTTGCTCCTTCTGTCGTCAACGAATTTACTAATTCCAAAGCTCACATGCTGACAGATCGGAAGAGCGTCGTGTAGGGAAAGAGTGTTCCCAGATGTGTAGATATCGGTGGGGGCCGCGGGAATTAAAAAAAAAAAAACACAAAATACGAGGCAATCGAACAGAGTAAAAGGAGGAGAAACGTGCATGAAACATGAGACACGAGCTAAGTC
+
CCCCDFFFFFCBGGGGGGGGGGGGGHHGGHHHHHHHGGGHHHHHHHHHHHGHHHHHGGGHGHGGGHHHHHHHHHHHHHHHHHHHHHHHHHHHHHHHHHHHGGGGHHHGGGG>E?BGFFHHHHHHFGG3DDGHFAGHDHFDG2D222=>/?E///-->------:000:00--------9......000.;.-;..:0:.:.-///:00000./.:.;..0:....:000000:000000/;.;-;.0;0::
@M03495:530:000000000-LYBTV:1:2108:28051:21263 2:N:0:GTGACGTT+ATCTGGGA
ATATTTTGCCGTTGATAAACCAGGACTCAGGCTGGACCAAAGCTCACATGCTGACAGATCGGAAGAGCGTCGTGTAGGGAAAGAGTGTTCCCAGATGTGTAGATCTCGGGGGTGTGCGGATGTTGAAAAAAAAAAACAAGTGCATGCACGTTGGAGGAAGTAATAGAGCTATCCAAAGATCACGTGTGAAACATACCTCATCAACTAAGGAGCTGTGCTGGTGAGTGAGTAGGTCCACGGTGTGACACAGT
+
CCCCCFFFFFCBGGGGGGGGGGGGGHGHHHHHFGGHHHHHHHHHHHFHHHFHGHHHGHHHHGCFFHHHGGGE>EBFHFGGAGCEHBFBBBDGGHHHFFGG43444?4B?//C////2/////1?111<?C@<-<-@;:./000000;00.....0/../.000000;0000;//000//000;...9.///////://///////9/////...//////////;//9://://9://.-..9./////./
@M03495:530:000000000-LYBTV:1:2108:22539:21269 2:N:0:GTGACGTT+ATCTGGCA
ATATTTTGCCGTTGATAAACCAAAGCTCACATGCTGACAGATCGGAAGAGCGTCGTGTAGGGAAAGAGTGTTGCCAGATGTGTAGATCTTGGTGGGCGGCGGGGAATTAAAAAAAAAAAAACGAATAATGGCAAGACATATGGGAGCAGTAGAATGATGAATACAGTCATAATCTTCATCAAACTACTTACCAGTGGAGTCAGCACCTGCGGACAAAACTGAATGTGTACGACATATAGCATGTGTATTAG
+
CCCCDFFFFFCBGGGGGGGGGGHHHHHHHHCHHHHHHHHHHHHHGGGCHHHGGGGEGFGFGGHHHHHHFG5DBGHHFHFBFG@43444B4B331>/1///<//--<0111<=0<@ADGBA-.-.9..:111//0.//:11111./..9:<11111101111<10011001111111<11:1000010:111/:010/0<0/1101..//.-----.:..010:1111111...-.11111:<011<11111
@M03495:530:000000000-LYBTV:1:2108:25049:21292 2:N:0:GTGACGTT+ATCTGGGA
ATATTTTGCCGTTGATAAACCAGCTAATCCTGAAAAAAAAATCAAAGCTAAAAACTACAATGCTAAGACCACGATGTGACTGCTATCAAAGTTAGATATATATGTAAATTATTCATCTGTCAAATCCTAGAATTATATCATACCTGCTCCAGCAATCACGACCTGTAATGGTTTAGTGGGTTGTTCACTGTTTCTGAAAAATGAAGATAGTTGTCCAGCTTCCAAAAAGTTTATTGTGTTTTCTAGTGGAG
+
AAABCFFFFFCCGGGGGGGGGGGHHHHHHHHHHHHHGGGGGHHGHHFHHHHGHFGGHHHHHHHHHHHHGHHHGEEGHHHGFGGHHHHHFFFGHHHHHHGFHHHHHHHHHHHHHHHHHHHHHHHHGHHHHHHHHHHHHFHHHHHHHHHHBHHHHFFHHHHGGGGGHHHEHHFGHHHGGHGHGGGGEHHHHHGGHGGHGHHHHHHDGHHHGFHHFF<FG/GGGCCGFHGGDFGGGGGGGGGGGGFGEFFFFF.
@M03495:530:000000000-LYBTV:1:2108:12268:21294 2:N:0:GTGACGTT+ATCTGGGA
ATATTTTGCCGTTGATAAACCAGCTAATCCTGAAAAAAAAATCAAAGCTAAAAACTACAATGCTAAGACCACGATGTGACTGCTATCAAAGTTAGATATATATGTAAATTATTCATCTGTCAAATCCTAGAATTATATCATACCTGCTCCAGCAATCACGACCTGTAATGGTTTAGTGGGTTGTTCACTGTTTCTGAAAAATGAAGATAGTTGTCCAGCTTCCAAAAAGTTTATTGTGTTTTCTAGTGGAG
+
BAAABFFFFFCBGGGGGGGGGGHHHHHHHHHHGHGHHGGGGHHHHHHGHHHHHHGHHHHHHHHHGHHHHHHHGGHGHHHHHHHHFHHHHFHHHGHHHHHHHHGHHHHHHGHHHHHHHHHHHHHHHGHHHHGHHHHHHHHGHHGGHHHHHGHHGHFHHHHEDFGGHHHHHHHHHHHHGGFHFGGGHHHHHHGHHHGHHHFGCGHHHHFBGHCFHHFHHHGGHHHHFF;?ACFFGGGFFFBGFFGGGFBFA0E
@M03495:530:000000000-LYBTV:1:2108:18530:21310 2:N:0:GTGACGTT+ATCTGGGA
ATATTTTGCCGTTGATAAACCAGCTAATCCTGAAAAAAAAATCAAAGCTAAAAACTACAATGCTAAGACCACGATGTGACTGCTATCAAAGTTAGATATATATGTAAATTATTCATCTGTCAAATCCTAGAATTATATCATACCTGCTCCAGCAATCACGACCTGTAATGGTTTAGTGGGTTGTTCACTGTTTCTGAAAAATGAAGATAGTTGTCCAGCTTCCAAAAAGTTTATTGTGTTTTCTAGTGGAG
+
BBAABFFFFFBAGGGGGGGGGGHHHHHHHGHGHHGFEFGGFHFHHHHHHGFHGHGHHHHHHHHHHHHHHGHHGFHGGHHFHFHHHGHHHHHHHHHHHHHFHHHHHHGHHHHGHHHHHHHHHHHHHHHHGHHHHHHHHHFHHHFHHHHFHHGGHHHHHHHCFGGGHHHEGHHFHFFG=GFHGGGGHHHHGHHGHHHHE0DFHEEFHHFHHFCGF0C0GCBCGHHHGH.9C9BBFGGGGGBFG9;;9BBFEFG
@M03495:530:000000000-LYBTV:1:2108:17035:21336 2:N:0:GTGACGTT+ATCTGGGA
ATATTTTGCCGTTGATAAACCAAAGCTCACATGCTGACAGATCGGAAGAGCGTCGTGTAGGGAAAGAGTGTTCCCAGATGTGTAGATCTCGGTGTGGGGCGGATCATTAAAAAAAAAAAAAAAATAGACGACGGGACGGAGGCCATGTAGTAGCAACAAAGAACGAAGGTGAAGGGGAGCGCGCGCCGCGAGGGTAGCAGGCGACACAGCGTTGGAAGGCGGGGTATGCTGTGGCATCACAGTAAGCCGAG
+
BCCCCFFFFFDCGGGGGGGGGGHGHHHHHHHHHHHGHHHHHHGHGGGGHGHGGGGGGHGGFGHHHHHHFGB5DGHHHGHFFGD43@44441F1B1111///////?>?2DFFHDG/A->--:--.0000.-----.-9-..-.../0;;0000000..9.//:/...9:;00000.-.-.--------------./.;0;.9@----/.9-..9900/..--9--.00000://./:/90009009;0---
@M03495:530:000000000-LYBTV:1:2108:8202:21346 2:N:0:GTGACGTT+ATCTGGGA
ATATTTTGCCGTTGATAAACCAGCTAATCCTGAAAAAAAAATCAAAGCTAAAAACTACAATGCTAAGACCACGATGTGACTGCTATCAAAGTTAGATATATATGTAAATTATTCATCTGTCAAATCCTAGAATTATATCATACCTGCTCCAGCAATCACGACCTGTAATGGTTTAGTGGGTTGTTCACTGTTTCTGAAAAATGAAGATAGTTGTCCAGCTTCCAAAACGTTTATTGTGTTTTCTAGTGGAG
+
ABABBFFFFFBBGGGGGGGGGGHHHHFHHHHHHBGHFAEEEGHHHGFGHHB53FEHHHHFGHHHF@FGHHHHFGHGHHFHH3GHGHHHHHHFHHHFHHHFHHHHHHHFHHHHHHHHHHHHHHFHHHHHHHHHHHHHFHHHHHHHHHHHHHHHGGHHHHHGGCGEHHH1GHHHHHFFGF0.>FDGHHHHHGFGHHHHHFBGFHHGDCBGBHHHHHHHGFHHHHHF00C.:CFGGFGFGGGGGFFGGFGG?GG
@M03495:530:000000000-LYBTV:1:2108:22955:21355 2:N:0:GTGACGTT+ATTTGGGA
ATATTTTGCCGTTGATAAACCAGCTAATCCTGAAAAAAAAATCAAAGCTAAAAACTACAATGCTAAGACCACGATGTGACTGCTATCAAAGTTAGATATATATGTAAATTATTCATCTGTCAAATCCTAGAATTATATCATACCTGCTCCAGCAATCACGACCTGTAATGGTTTAGTGGGTTGTTCACTGTTTCTGAAAAATGAAGATAGTTGTCCAGCTTCCAAAAAGTTTATTGTGTTTTCTAGTGGAG
+
BAABBFFFFFBAEEGGGGGGGGGHHFHHHHHHHGHHHGGGGHHHHHGFHH55FGGHHHHHHHHHHHHHHGHHGGHGHFHHHGFGHFHHGHHFGHHHHHHGHHHHHHHHHHHHHHHHHHHHHHHHHHHHHHHHHHHHHHHHHGHFHGHHHHHFFFFHHHHGFGGGGHGGGGHGFHHBFGGHGGGGGHHHHHHHHHHHHDDH.GB<=CCFGHHHGHFGHH/GHFCGFFAEDFGGGGGGGEGGGGBF0CCFG09
@M03495:530:000000000-LYBTV:1:2108:13019:21357 2:N:0:GTGACGTT+ATCTGGGA
ATATTTTGCCGTTGATAAACCAGCTAATCCTGAAAAAAAAATCAAAGCTAAAAACTACAATGCTAAGACCACGATGTGACTGCTATCAAAGTTAGATATATATGTAAATTATTCATCTGTCAAATCCTAGAATTATATCATACCTGCTCCAGCAATCACGACCTGTGGCAAACAACCTGCAGAAAAGCCAATCAAATATATTTTCACAAGAGATGGAATGTGAGGCAATAATAGAGTACAAAGGTTGAACC
+
BBBBBFFFFFBBGGGGGGGGGGHHHHHHHHHHHHGHHGGGGHHHHHFGHHHHHHGHHHHHHGHHHHHHHGHHGGHGGHHHHHHHHHHHHHHHHHHHHHHHHHHHHHHHHHHHHHHHHHHHHHHHHHHHHHHHHHHHHHHHHHHFGHGHHHHFHHFHHHHGGGGGHHHHHHHHHHHGGHHGHHHHFHHFHHHHHHHGHHHHHHHHHGHFGHFCGHHGHHFHHH0CFEFGFF0CBB0B9FFGCFFFBFBGFF?
@M03495:530:000000000-LYBTV:1:2108:22887:21357 2:N:0:GTGACGTT+ATCTGGGA
ATATTTTGCCGTTGATAAACCAGCTAATCCTGAAAAAAAAATCAAAGCTAAAAACTACAATGCTAAGACCACGATGTGACTGCTATCAAAGTTAGATATATATGTAAATTATTCATCTGTCAAATCCTAGAATTATATCATACCTGCTCCAGCAATCACGACCTGTAATGGTTTAGTGGGTTGTTCACTGTTTCTGAAAAATGAAGATAGTTGTCCAGTTTCCAAAAAGTTTATTGTTTTTTCTAGTGGAG
+
AA?ABFDFFFBBGGGGGCFGGGHHHHBBGHGEFGG5GG2EEFFGHG5EGH5GH3AF5ABBGFFF5DFGGF2FE?EFHFGFHHGHF@3GH3BGGFB3GBDGHHFFEGHFHHHHGFFB?FGHHHG4BGF?B43?GGHHGHDGGFHGHHEFGHFGFGGGF1<//B/EHGB1@FHHHH11<<0CDFCDEFGD0=DD0=<DDGHEGGB0=C:CGFHGGF000/0<GH0:;C;GABFB0FFB90;9C-/0;C009BF
@M03495:530:000000000-LYBTV:1:2108:9209:21363 2:N:0:GTGACGTT+ATCTGGGA
ATATTTTGCCGTTGATAAACCAGGACTCAGGCTGGACCAAAGCTCACATGCTGACAGATCGGAAGAGCGTCGTGTAGGGAAAGAGTGTTCCCAGATGTGTAGAGCCCGGTGGGCCTCCTGTACTTAAAAAACACCAAATTATGGGACGCAATTGCAACCCAATATTACAATATCACACCACGACCACATCCATTATCACCCACATACACAGTCCAACAGCCACCCACTCATCCACAAGTTACGTAACCTCC
+
>A1>AFFFFFDAFFCGFAFFG0AFAEFGFHHHFGGHHH0FGEHFHGHHHHHHH1GFHHGGEE/EEFGHGGGGEF/BFGFB0FGEGB1@22EFFHHFEBB2212110>///<<////B/01B222221BDGB//0??//11?111000/---.111111....<00000000000000:....----9.00::0900000/....000000.90000/.-------9--///9//9/--/9//--/--///-
@M03495:530:000000000-LYBTV:1:2108:18019:21387 2:N:0:GTGACGTT+ATCTGGGA
ATATTTTGCCGTTGATAAACCAGAGGACTCAGGCTGGACCAAAGCTCACATGCTGACAGATCGGAAGAGCGTCGTGTAGGGAAAGAGTGTTCCCAGATGTGTAGATCTCGGTGGGGGCCGGGGCATTAAAAAAAAAAAAAAAGTAAAATACAAGGATACGCAGTTATCGGACGCACGTAAAGAATACTAGTGCTGATAACAGCCGAACATCTCTGAAGATAGAGCTGTACTCTGAAGGTCGACTTGTCGAT
+
ABCCCFFFFFDBGGGGGGGGGGHHHGHHHHHHHHHHGHHHHHHHHHHHHHHHHHHHHHHHHHHGGGGHHHGFGGGG?FFGGGHHHGHGHBBEGHHHGHHFF@43444440?>/E//</<<///<>0?=1?FHCCGG-C-;--.:000:00;::0..000...-:0000:-.:--9--./..00.0000;000000:000;00..:---:0000000:;00;B000000000000000000---..0:0...
@M03495:530:000000000-LYBTV:1:2108:11112:21446 2:N:0:GTGACGTT+ATCTGGGA
ATATTTTGCCGTTGATAAACCACCCTCCCTGTTCCAAAGCTCACATGCTGACAGATCGGAAGAGCGTCGTGTAGGGAAAGAGTGTTCCCAGATGTGTAAATATCGGTGGTGGCCGGTACAATTAAAAAAAAAAAAAAAGGAAACATGGGGGGTGGCTGAGGGTCTTCGAAGGTACCAGAAACAGCGAAGTAACTCAGACAGCGAGCAAGCTAGGGGTGGTCAACGGTACTGGCAGGATGATATGGCAGTCG
+
BCCCCFFFFFBBGGGGGGGGGGGGGHHGGHHHHHHHHHHHHHHHHHHHHH5GHFHHHHGGGGHHHGFGGFG?FGHGHHHFHHFGFBFGFGFHHH@G444444BB1E/EE///00/////B?B33?FGHDG/D/<<-<<..<:<//00/..--<-9.......</<<0...<.<:0:00./0://.9---<0000<:000//9-----</.0:0...<--.0000.-9..0:<./9-.<00:0:00./.<09
@M03495:530:000000000-LYBTV:1:2108:14374:21472 2:N:0:GTGACGTT+ATCTGGGA
ATATTTTGCCGTTGATAAACCACCCTCCCTGTGGTCGTTATCTTGCTCCTTCTGTCGTCAACGAATTTACTAATTCCAAAGCTCACATGCTGACAGATCGGAAGAGCGTCGTGTAGGGAAAGAGTGTTCCCAGATGTGTAGATCTCGGGGGTGGCGGGGGAATATGAAAAAAAAAAAAAATATGAATTGTAGGTACGGGATAGCAATTAAGTAATATCAGTTGCTGGATGAGTACAGCATAGACGAGTCTG
+
DCCCDFFFFFCCGGGGGGGGGGGGGHHGGHHHHHHHGGGHHHHHHHHHHHHHHHHHGGGHGHGGGHHHHHHHHHHHHHHHHHHHHHHHHHHHHHHHHHHHGGGGHHHGGGGEG?FGHGHHHHFHGGB3DGGFHHBFFG332222220?//<><-.-:----.:01111<BAA-B@-----.011111<01110111..-../0<110011111111111111110<0.:000111110/<1010.--.<<1
@M03495:530:000000000-LYBTV:1:2108:16499:21472 2:N:0:GTGACGTT+ATCTGGGA
ATATTTTGCCGTTGATAAACCAGGGACTCAGGCTGGACCAAAGCTCACATGCTGCAGATCGGAAGAGCGTCGTGTAGGGAAAGAGTGTTCCCAGATGTGTAGATCTCGGGGGGGGGCGGGGCATTAAAAAAAAAAAAAAAACAGAGGAAGAGGGGTGTGGGTTACAGATAGAAAGAAAAGCACTAGATAAACATCAACATGTAGATGATTGACCGCCAGATGACTAATAATCGACAGAGTATGAGTGCGAA
+
CCCCCFFFFFECGGGGGGGGGGHGGGGHHHHHHHGGHHHHHHHHHHHHHHHHHHHHHHHHHGGGGHHHGGGGEG?FGHGGHHHHHFHFBFGHHHHHHHF44344444BF//<<---------=F<11::BCCFFF<@B-9-..///../.....-.--......01011:11::0/.<//.0/0<00:111010000/0/0111111<11101<-----.0<10:1011:11.<-.9//<11111101-.-
@M03495:530:000000000-LYBTV:1:2108:7476:21479 2:N:0:GTGACGTT+ATCTGGGA
ATATTTTGCCGTTGATAAACCAGCTAATCCTGAAAAAAAAATCAAAGCTAAAAACTACAATGCTAAGACCACGATGTGACTGCTATCAAAGTTAGATATATATGTAAATTATTCATCTGTCAAATCCTAGAATTATATCATACCTGCTCCAGCAATCACGACCTGTAATGGTTTAGTGGGTTGTTCACTGTTTCTGAAAAATGAAGATAGTTGTCCAGCTTCCAAAAAGTTTATTGTGTTTTCTAGTGGAG
+
BBBBBFFFFFBBGGGGGGGGGGHHHHHHHHHHGHHHHGGGGHHHHHDGHHHHHHFGHHHHGHHHHHHHGHHHGGHGHHHGHFHHHGHGHHGHHHHHHHHHHHHGGHHHHFHHHHHHHHHHHHHHHHFHHHHHHHHHHGHHHHFHHHFHHHHHHHHHFFHFGGGGHHHGHHEHHHHHGHHGGGGGHHHHHHHHHHHHHEG0GHHGFHHGFHGHHHFFHGHHGHHFFCGEF0BFGGGGGGBF/FGFFBCF?0A
@M03495:530:000000000-LYBTV:1:2108:11451:21482 2:N:0:GTGACGTT+ATCTGGGA
ATATTTTGCCGTTGATAAACCAAAGCTCACATGCTGACAGATCGGAAGAGCGTCGTGTAGGGAAAGAGTGTTCCCAGATGTGTTGATCTCGGGGGTGGCCCTTTGATTTATAAAAAAAAAGATAGACCTAGTACTCGTTGCCATAATATACTACAGATAAATATACGCGAACGAGCAATCTTTGAAACATTCGAGTGCATCAGCTTGAACAGTTGAGGTAGTATAGTGTCAGACAGTCACTGTTATTAGGA
+
BAABBFFFFFBBGGGGGFGGGGHHHGFHGGEGFHFHFFGFHFGHFGFFHABEEGGGGAEAGG3GHFGHFG5D5GDGEGGGD4431444B411//>///B0//2233BF333B?222/>@/?.1>1=111<1>111=..<C<000000<0<0000:000:0<0000<..-----..--90000000000://://./9//;/;/////9/////;///.9///////99/////;.9B/////9////9///
@M03495:530:000000000-LYBTV:1:2108:15648:21495 2:N:0:GTGACGTT+ATCTGGGA
ATATTTTGCCGTTGATAAACCAGCTAATCCTGAAAAAAAAATCAAAGCTAAAAACTACAATGCTAAGACCACGATGTGACTGCTATCAAAGTTAGATATATATGTAAATTATTCATCTGTCAAATCCTAGAATTATATCATACCTGCTCCAGCAATCACGACCTGTAATGGTTTAGTGGGTTGTTCACTGTTTCTGAAAAATGAAGATAGTTGTCCAGCTTCCAAAAAGTTTATTGTGTTTTCTAGTGAAG
+
BABBBFFDFFBAGGGGGGGFGGHHFHHHHHHHGHHHHGGGGHFGHHGHHGGBFHGHHHHHEGFGFHGHFGHGEGHFF@GG4@3BGF3GFHG@@GGHHHGHFGHGBEGHH4FFEDFGHFFFHEFGHHEHHFHHHGHHGHFGHHBGGGFFHF?2C@CG2<G/CCFDFDFHDHHGFFGB=1FAAA@<.FFFHHFHDDGGHHBDFHE0DCFHHHFCFC00:GBBC0:<0;:;.9FGFGGGGGBBF/0;;F9C00;
@M03495:530:000000000-LYBTV:1:2108:23519:21495 2:N:0:GTGACGTT+ATCTGGGA
ATATTTTGCCGTTGATAAACCAGCTAATCCTGAAAAAAAAATCAAAGCTAAAAACTACAATGCTAAGACCACGATGTGACTGCTATCAAAGTTAGATATATATGTAAATTATTCATCTGTCAAATCCTAGAATTATATCATACCTGCTCCAGCAATCACGACCTGTAATGGTTTAGTGGGTTGTTCACTGTTTCTGAAAAATGAAGATAGTTGTCCAGCTTCCAAAAAGTTTATTGTGTTTTCTAGTGGAG
+
BBBCCFFFFFCCGGGGGGGGGGHHHHHHHHHHHHHGHGGGGHHHHHGHHHFGHHGHHHHHHHHHHHHHGHHGGGHGHHHFFGBGHHGHHHHHHHGHHHHGHHHHFHHHHGHHHGHHHHHHHHHHHHHHHHHHHHHHHHGHHHHHHHEFGHFHFFHHHHFGFDGDHHHHHHHHHHHFFFHHEFCGHGEFHHHHFGFHHHFHGHDGHFGHFFGHHGCGFE/GGH0CCG.C?BFFGGGGGECFFFFGFFGGEFG
@M03495:530:000000000-LYBTV:1:2108:21069:21521 2:N:0:GTGACGTT+ATCTGGGA
ATATTTTGCCGTTGATAAACCACCCTCCCTGTGGTCGTTATCTTGCTCCTTCTGTCGTCAACGAATTTACTAATTCCAAAGCTCACATGCTGACAGATCGGAAGAGCGTCGTGTAGGGAAAGAGTGTTCCCAGATGTGTAGATCTCGGTGGGGGGCGGTAAATTAAAAAAAAAAAATAAGGCAAAAACGGCAGGTGCGTATGAGTAGCGTACAGTAGGAAGGATATGATTGCATACAATTGGTATACGAGG
+
CCCCCFFFFFCBGGGGGGGGGGGGGHHGGHHHHHGHGGGHHHHHHHHHHHHHHHHHGGGHGHGGGHHHHHHHHHHHHHHHHHHHHHHHHHHHGHHHHHHHGGGGHHGGGGGEG/BGGGHHHHGHFHD3DFHHHHHHDF332222>2@FBE?/>/--;--..0000:000;---:@-.9000/..9/..-.9---.009.../000000-..-:9:00900...90000;000000000000000;00...-
@M03495:530:000000000-LYBTV:1:2108:21547:21536 2:N:0:GTGACGTT+ATCTGGGA
ATATTTTGCCGTTGATAAACCAGCTAATCCTGAAAAAAAAATCAAAGCTAAAAACTACAATGCTAAGACCACGATGTGACTGCTATCAAAGTTAGATATATATGTAAATTATTCATCTGTCAAATCCTAGAATTATATCATACCTGCTCCAGCAATCACGACCTGTAATGGTTTAGTGGGTTGTTCACTGTTTCTGAAAAATGAAGATAGTTGTCCAGCTTCCAAAAAGTTTATTGTGTTTTCTAGTGGAG
+
CCBCCFFFFFCCGGGGGGGGGGHHHHHHHHHHHHHHHGGGGHHHHHHHHHHGHGGHHHHHHHHHHHHGHHHHGGHGHHHHHHGHHHHHHHHHHHHHHHHHHHHHHHHHHHHHHHGHHHHHHHHHHHGHHHHHHHHHHHHHHHBGHHGHHHHHEGHHGHHGGGGGHHHGHHHHHHHHGHHGGGGGHGHHHHHHDHHHHHGHGGHEHHEBGHHHHHHHHHHHGHGHBGEGDGGGGGGGGFBFFGGGEGGFFFG
@M03495:530:000000000-LYBTV:1:2108:10616:21540 2:N:0:GTGACGTT+ATCTGGGA
ATATTTTGCCGTTGATAAACCAAAGCTCACATGCTGACAGATCGGAAGAGCGTCGTGTAGGGAAAGAGTGTTCCCAGATGTGTAGATCTCTGTGGGGGCCGGATTATTTAAAAAAAAAAAAAAAAAAATATAATTAGGAGGCAAAAGATAGGAGATTGGATCGACGTATCAAGTTATACAGCCAATAGCTGACCAATGTAGCTAGTAACTAACAATATTAAATCTTCGTAATGAGCTATATGCGTTCATGA
+
CCBCCFFFFFDBGGGGGGGGGGHHHHHHHHHHHHHHHHHHHHHHGGGGHHHFGGGEGFGGHGHHHHHHDGDDFGHHHGHGGF4@F44BFF4B4BB1/>/>><///3B44?DGDBDD/BA@<-------:00000;00;0:.....//;000/0/./00.:00.9--9.0.:000:0;00000../0000000//0.0000000000000000000:0:000000000.;/..0::00;00000.9..0;:0
@M03495:530:000000000-LYBTV:1:2108:10242:21557 2:N:0:GTGACGTT+ATCTGGGA
ATATTTTGCCGTTGATAAACCAGCTAATCCTGAAAAAAAAATCAAAGCTAAAAACTACAATGCTAAGACCACGATGTGACTGCTATCAAAGTTAGATATATATGTAAATTATTCATCTGTCAAATCCTAGAATTATATCATACCTGCTCCAGCAATCACGACCTGTAATGGTTTAGTGGGTTGTTCACTGTTTCTGAAAAATGAAGATAGTTGTCCAGCTTCCAAAAAGTTTATTGTGTTTTCTAGTGGAG
+
BACCCFFFFFCAGGGGGGGGGGHHHGHHHHHHHHHHHGGGGHHHHHEEHHHHHHGHHHHHHHHHHHHHHHHHGGHGHHHHGHGHHHHHHHHHHHHHHHHHHHHHHHHHHGHHHHHHHHHHHHHHHHHHHGHHHHHHHHHHHHGFHHHHHHHHEHHHHHHGGGGGFHHHHHHGFHGHFGFHGGGGHHHHHHHHHHHHHHHGGHHHHHHHHGHHHFFEHHHHHFBGFF.ADGGGGGGGGGGGGFFGGGGFFFF
@M03495:530:000000000-LYBTV:1:2108:4811:21565 2:N:0:GTGACGTT+ATCTGGGA
ATATTTTGCCGTTGATAAACCAGAGGACTCAGGCTGGACCAAAGCTCACATGCTGACAGATCGGAAGAGCGTCGTGTAGGGAAAGAGTGTTCCCAGATGTGAAGATCTCGGGGGTCGCCGTGTGATTAAAAAAAAAAAAAGAACAGACGAAGTTGCGTGAACCAATCTAGTTACAAAGACATATAATGTACAGGACAGTACGAGAGAATGTGAACATGAGAATCTCGGAGTGACTCAGTAGGGCGAGTGCT
+
BBBBCFFFFFCCGGGGGGGGGGHHHGHHHHHHHHGHGHHHHHHHGHHHHHHHHHHHHHHHHHHGGGGHHHGEGGEE1BFGGHHHHGHGHBBBGHHHHHHEF44D33D44??/<////////<?/111=1=GGGDG-<---...//9:.---..900;....9..;0/0:000B00009///0000;0090000/../.090....-.00000000;00;0000000..;;..0000000000./;--9.09
@M03495:530:000000000-LYBTV:1:2108:13434:21568 2:N:0:GTGACGTT+ATCTGGGA
ATATTTACCCGTTGATAAACAAACTTATCCTGTAACGAACATCAAAGCTAAGATCTAAAATGCTAAGACCACGATATAAAAGATAAAAAAGAAAAATATAAATGTAAAATAACCATCTGTCAACTATTAGAATTATATCATACATGATACAATAATTACGACATGTAATGGATTTGTGTGTTATTTACTTCATCCTAAACATGAAGATATTTGTCTAGGTTCAACTCAGTTTTTTTGTGATTCAAGTTGAG
+
>11>A333@1>A111BA3A1110A111D1AGF13330A00A11B1110AABA121D11FG2112A21B1F0//////2D211/1D11@1>?/0B0>>B2F2222FGD22211111B1FB2B>2B212BBBBFB>G2GB222211221>2111111B221///>/1222>2111111?0?00?1111@?11111<11<<<111<11110=00=0<000000000000000<0C0;@--9/0;9;0000000/
@M03495:530:000000000-LYBTV:1:2108:18519:21575 2:N:0:GTGACGTT+ATCTGGGA
ATATTTTGCCGTTGATAAACCAGCTAATCCTGAAAAAAAAATCAAAGCTAAAAACTACAATGCTAAGACCACGATGTGACTGCTATCAAAGTTAGATATATATGTAAATTATTCATCTGTCAAATCCTAGAATTATATCATACCTGCTCCAGCAATCACGACCTGTAATGGTTTAGTGGGTTGTTCACTGTTTCTGAAAAATGAAGATAGTTGTCCAGCTTCCAAAAAGTTTATTGTGTTTTCTAGTGGAG
+
CCCCBFFFFFCCGGGGGGGGGGHHHHHHHHHHHHHHHGEGGHHHHHHHHHHHHHGHHHHHHHHHHHHHHHHHGGHGHHHHHHHHHHHHHHHHHHHHHHHHHHHHHHHHHHHHHHHHHHHHHHHHHHHHHHHGHHHHHHHHHHHGHHGHHHHGGHHHHHHGGGGGG?GFHGHGHHHFFHHGGGFGHHHHGHHHHHGHHHHHFHHHHGHHGHHBBG;GHHHHHHHFCGEEEGFGGGGGGGGGGFFGFGGGGBF
@M03495:530:000000000-LYBTV:1:2108:15129:21591 2:N:0:GTGACGTT+ATCTGGGA
ATATTTTGCCGTTGATAAACAGCTAATCCTGAAAAAAAAATCAAAGCTAAAAACTACAATGCTAAGACCACGATGTGACTGCTATCAAAGTTAGATATATATGTAAATTATTCATCTGTCAAATCCTAGAATTATATCATACCTGCTCCAGCAATCACGACCTGTAATGGTTTAGTGGGTTGTTCACTGTTTCTGAAAAATGAAGATAGTTGTCTAGCTTTCAAAAAGTTTATTGTGTTTTCTAGTGGAGG
+
AA1>A33B1FDAFG1GGEDFGFFFDE3B3DBDFGEGAEE/FAGBGH0FEGHHFGFEEGH11F2FGH1BBFG/EA?01B@210@GG0FGHDBBEF1G2F@@FE2BBGDGFGHF2F>>FGG2>B>B<1BDFEG2FDGDG>GH21BB<B1F1GFGGFHHHFCCC/EFFHBDDGFGHHG1F0>>.<.>FFGHEDGEHHHFHHBFHH0=D0CGFGHF0:0;;CGC0;GCC0;:9=;FGGGBFFBBF;C0;BF.0=.
@M03495:530:000000000-LYBTV:1:2108:12036:21607 2:N:0:GTGACGTT+ATCTGGGA
ATATTTTGCCGTTGATAAACCACCCTCCCTGTGGTCGTTATCTTGCTCCTTCTGTCGTCAACGAATTTACTAATTCCAAAGCTCACATGCTGACAGATCGGAAGAGCGTCGTGTAGGGAAAGAGTGTTCCCAGATGTGTAGAAATCGGGGGGGGGCGGGGAATTTAAAAAAAAACATAAAAAGAAAAAGTGAATAATCAGCGGAGTATGGAGAGATGGATGGGCATGAGTGCAGAAACAGTGCGTCACGGA
+
CDCCDFFFFFDCGGGGGGGGGGGGGHHGGHHHHHHHGGGHHHHHHHHHHHHHHHHHGGGHGHGGGHHHHHHGHHHHHHHHHGHHHHHHHHHHGHHHHHHHGGGGHHHGGGGFG?FGGGFHHHGG3F3BBDDGHHGGFG?3222222/?/<@DA---:----.:000;0:;:--;.:00:;0:..:/:.:00000:0:0000.-9:./00/0/0:.000/00..:/:;0B000000:0///000-9-....-
@M03495:530:000000000-LYBTV:1:2108:14306:21637 2:N:0:GTGACGTT+ATCTGGGA
ATATTTTGCCGTTGATAAACCAGCTAATCCTGAAAAAAAAATCAAAGCTAAAAACTACAATGCTAAGACCACGATGTGACTGCTATCAAAGTTAGATATATATGTAAATTATTCATCTGTCAAATCCTAGAATTATATCATACCTGCTCCAGCAATCACGACCTGTAATGGTTTAGTGGGTTGTTCACTGTTTCTGAAAAATGAAGATAGTTGTCCAGCTTCCAAAAAGTTTATTGTGTTTTCTAGTGGAG
+
BCCCCFFFFFCBGGGGGGGGGGHHHHHHHHHHHHHHHGGGGHHHHHGHHHHHHHGHHHHHGHHHHHHHHHHHGGHGHGHHHHHHGHHHHFFHHHHHHHHHHHHHHHHHHHHHHGHHHHHHHHHHHHHHHHHHHHHHHHHHHHHHHHGHHGHHHHHHHHHGGGGGHHHHHHHGFHHHFHHGGGGGHHHHHHHHHHHHGGFHFHHFHHHHGHCHHHHBGHHGBGGHHHE.9CFFFGFBCF:CFBFFFBFGGGE
@M03495:530:000000000-LYBTV:1:2108:23730:21642 2:N:0:GTGACGTT+ATCTGGGA
ATATTTTGCCGTGATAAACCAGGCGGACCAAAGCTCACATGCTGACAGATCGGAAGAGCGTCGTGTAGGGAAAGAGTGTTCCCAGATGTGTAGATATCGGGGGGGGGCGGGGAATTTAAAAAAAAAAAAATTAGGGAAGCGAGGCGGCAGGCGAAGGTGAAAAGAGAACTAAAAGTGAGAACGACGTAAGACAGTGGAGCTAGATCAGCGCACCACTGCGGGCAGCGAGAGTGATAGCAAGAATATACACA
+
CCCCCFFFFFCBGGGGGGGGGGDHGGGGGHHHHHHHGHHGGGHHGHHBFHHHGEGGHAAEGGGEE1?BDECGHFFGFGF444BGHEHB44B?G444B4?E//C?;A--;----./00000;B=FF99---.0000./..9-9---------.----.000900/9//::0000000000;00..-:-...00//00/0./.00000000.----..900.---9..;----000000009///00:00000
@M03495:530:000000000-LYBTV:1:2108:6990:21655 2:N:0:GTGACGTT+ATCTGGGA
ATATTTTGCCGTTGATAAACCAGCTAATCCTGAAAAAAAAATCAAAGCTAAAAACTACAATGCTAAGACCACGATGTGACTGCTATCAAAGTTAGATATATATGTAAATTATTCATCTGTCAAATCCTAGAATTATATCATACCTGCTCCAGCAATCACGACCTGTAATGGTTTAGTGGGTTGTTCACTGTTTCTGAAAAATGAAGATAGTTGTCCAGCTTCCAAAAAGTTTATTGTGTTTTCTAGTGGAG
+
BBBCCFFFFFCBGGGGGGGGGGHGHHHHHHHHHHHHHGGGGHGHHHHHHHHHEEEHHHHGHGHHGHHHHGHHGGHGHHHHFFGHGHBGHHHFGHHHHHHHHHHHHHHHHGHHFHHHHHHHHHHHHHHHHHHHHFHHHFEHFHHHHHFGHFHHGHHHGHHGGGGGGHHGHHHGGGHHFGHGGEGGHHHFGHHHHGHHHBDGAGGHHHHGGHFHHHHBGFFGHFC::CE.C9FFFGGGGGFGFGGGGE;F.CA
@M03495:530:000000000-LYBTV:1:2108:13249:21663 2:N:0:GTGACGTT+ATCTGGGA
ATATTTTGCCGTTGATAAACCACCCTCCCTGTGGTCGTTATCTTGCTCCTTCTATCGTCAACGAATTTACTAATTCCAAAGCTCACATGCTGACAGATCGGAAGAGCGTCGTGTAGGGAAAGAGTGTTCCCAGATGTGTAGAGCTCGGGGGGGGGCGGATCATTAAAAAAAAAAAAAAACAAGAACTGTGAAAGTAGCTATAGCTACATGCAATGAGAGCAGCGTATCGCGATATTACACTGGTAGGAGCG
+
CBBCCFFFFFCCGGGGGGGGGGGGGHHGGHHHHHHHGGGHHHHHHHHHGHHHHHHHGHHHGHGGGHHHHHHHHHHHHHHHHHHHHHHHHHHHHHHHGHHHGGGGHHGGGGGEF?GFGGGHHHHHGH?BDFGHHGHHGHF3>22222/>/<E-----;----;9B0090B=FC--9--9-...:///00000000:000000000000000000000000.;/;-.....:---.-:00090:/000.;/.-
@M03495:530:000000000-LYBTV:1:2108:23679:21673 2:N:0:GTGACGTT+ATCTGGGA
ATATTTTGCCGTTGATAAACCACCCTCCCTGTGGTCGTTATCTTGCTCCTTCTGTCGTCAACGAATTTACTAATTCCAAAGCTCACATGCTGACAGATCGGAAGAGCGTCGTGTAGGGAAAGAGTGTTCCCAGATGTGTAGATCTCGGGGGGGGGCGGGTGATTAAAAAAAAAAAAAATGTGTCGGAAGACTGGACGCTAGTGCGTCCTTGCAGGTGTGAGCCGTAGCTAGAAGAGAGATGATATGGGAAA
+
BBBBBFFFFFBBGGFGGFGGGGGGGHHEGHHHHHHHGGGGHHHHHHHHHHGHHHHHGGGHGHGGGHHHHHHHHHHHHHHHHHHHHHHHHHHHHHHHHGHHGGGGHHHGGGGEE?FGHGHHHHGHDHF3BGHHHFHG3F3?G2222><C/<>------:---;/9////:@@B-99---./;///.-:...///./.--...///-9--./////..//.////-..../;//:/;...;//////;/../.
@M03495:530:000000000-LYBTV:1:2108:7309:21686 2:N:0:GTGACGTT+ATCTGGGA
ATATTTTGCCGTTGATAAACCAGGACTCAGGCTGGACCAAAGCTCACATGCTGACAGATCGGAAGAGCGTCGTGTAGGGAAAGAGTGTTCCCAGATGTGGAGATCTGCGCGGTCGCCGGCTAATTAAAAAAAAAAACAATCCAATTCAGCGCCCTAAAACGTAGATTCAAGAGACGGGCAGAGCAGAATGCACGACACGTGACCGTCAGCATAGCCGTGGCGCACAGCTGACTGCAATGCCACAGACTACG
+
CCCBCFFFFFCCGGGGCGGGGGGGGHHHHHGHHGGHHHHHHHHGHGHHHHHHHHHHHGHHGGGGGHHGGGGGEF?BEGGHGHFFFBBB4BFFGB1@34B33?33?B44>/<@<///?/<///@21111?1<<--<-.<.0//0000:000.:---//000:....00000;0;//..---;..//////////..---...../99.../9/////.:---9;-:-..///.///////////.:9.///.
@M03495:530:000000000-LYBTV:1:2108:10908:21713 2:N:0:GTGACGTT+ATCTGGGA
ATATTTTGCCGTTGATAAACCACCCTCCAAAGCTCACATGCTGACAGATCGGAAGAGCGTCGTGTAGGGAAAGAGTGTTCCCAGATGTGTAGATCTCGGTGGGGGCCGGATCATTAAAAAAAAAAAAAAAAAAATAAGAGGGGGGTTACGGTCGCAAAGAGGAAAGGTACGTGAATACAGAAGTCGATCAGATGGGAGAGAAGAGTCGAGAGACGGGGGAAGGGAGTGGTGGCAGTGCATAAGTACTATAA
+
CDCCCFFFFFDDGGGGGGGGGGGGGHHGHHHHHHHHHHHHHHHHHHHHHHHGGGGHHHGGGGFGBFGHGHHHHHHFHFBGHHHHHHHHG44344@441?1?E//>//>////0>@22@GFGCCCGC-<------.<0000..<--9-.0..:.---.-///..//.:0009:/..0<000<0000.....00<00./.<9.0/0<0:-.-.-./<.----.....<...0..././000000:00000000
@M03495:530:000000000-LYBTV:1:2108:18302:21715 2:N:0:GTGACGTT+ATCTGGGA
ATATTTTGCCGTTGATAAACCAGCTAATCCTGAAAAAAAAATCAAAGCTAAAAACTACAATGCTAAGACCACGATGTGACTGCTATCAAAGTTAGATATATATGTAAATTATTCATCTGTCAAATCCTAGAATTATATCATACCTGCTCCAGCAATCACGACCTGTAATGGTTTAGTGGGTTGTTCACTGTTTCTGAAAAATGAAGATAGTTGTCCAGCTTCCAAAAAGTTTATTGTGTTTTCTAGTGGAG
+
CBCCCFFFFFCAEGGGGGGGGGHHHHHHHHHHHHHGHGGGGHHHHGHGHGHGHHGG5FGHHHHHHHHHHHHHGGHGHHHHHHEGHHGHHHHGHHHHHHHHHHHHHHHHHHHHHHHHHHGHHHHHHHHHHHGHHHHHHHHHHHHHHHGGFHGFCGGHHHHGGGGDFGGHHHGFHHHHGHHHEGGGHHGDGHHHHEHHGHHHHHHHF0CGHH:CGGF0GGBCGGCF;G..;CFBBFFGGGCFFB9CBB0CAFE
@M03495:530:000000000-LYBTV:1:2108:15857:21719 2:N:0:GTGACGTT+ATCTGGGA
ATATTTTGCCGTTGATAAACCAGGACTCAGGCTGGACCAAAGCTCACATGCTGACAGATCGGAAGAGCGTCGTGTAGGGAAAGAGTGTTCCCAGATGTGTAGATCTCGGTGGTCGGCGTATCATTAAAAAAAAAAAACAAGTAAAATCTGTATGGGGCGGTAGCTGAGCAAGTAAGAGATATGGATATTATAGCATGAGAGGTACAATATGTACGAGGATGTTCATCGGAACAAACAAGCACGAGACATAG
+
CBBCCFFFFFDDGGGGGGGGGGHGHHHHHHHHHHGHHHHHHHHHHHHHHHHHHHHHHHGGHGGGGHHHGGGGEFBEGHGHHHHHHGHBFHHHHHHHHHHB43D4?BB0E/??/3///////0?B332>@2@C@CGCC.../=00<00000000</...9-9..;000.00//000000/0090000000000:00000000.;00000000000...--/00090000...-//..9;B.//-.-../000
@M03495:530:000000000-LYBTV:1:2108:7736:21735 2:N:0:GTGACGTT+ATCTGGGA
ATATTTTGCCGTTGATAAACCAGCTAATCCTGAAAAAAAAATCAAAGCTAAAAACTACAATGCTAAGACCACGATGTGACTGCTATCAAAGTTAGATATATATGTAAATTATTCATCTGTCAAATCCTAGAATTATATCATACCTGCTCCAGCAATCACGACCTGTAATGGTTTAGTGGGTTGTTCACTGTTTCTGAAAAATGAAGATAGTTGTCCAGCTTCCAAAAAGTTTATTGTGTTTTCTAGTGGAG
+
BAABCFFFFFCCGGFGGGGGGGHHHHHHHHHHHHHHHGEGGHHHHHFHHHHHHHGHHHHHHHHGGHHHHHHHCFHGFBG4GHFHHHHHHHFHFHHHHGHHHHHHGFHHHHHHHHHHGHFHHHHHHHHHHHHHHHHHHGHGHHFGHHHHHHHHHGHHFHHGGGGGHHHHGGHGGHHHDGHHGGGDHHHHHHHHHHHFHFFDGHHGHHGHHFGGGGBCGHHG0CC:;CHAABFGGGGGGGFFFGFGGFB090A
@M03495:530:000000000-LYBTV:1:2108:27329:21755 2:N:0:GTGACGTT+ATCTGGGA
ATATTTTGCCGTTGATAAACCACCCTCCCTGTGGTCGTTACTTGCTCCTTCTGTCGTCAACGAATTTACTAATTCCAAAGCTCACATGCTGACAGATCGGAAGAGCGTCGTGTAGGGAAAGAGTGTTCCCAGATGTGTAGATATCGGGGGTTCCCGGGTAATTATAAAAAAAAAAAGCATTACACACATCGGTAGTGCGTATCAGACGAGATCAGCGTCCACGTAGGCGTGCTGTAGACGACGGTAGAATG
+
CCACCFFFFFCBGGGGGGGGGGGGGHHGGGHHHHHGGGGHGHHHHHGHHHFGHHHGGGHGHGGGHHHHHHHHGHHHFFFHHHHHHHHHHHFHHGHBGHEFGFGHHFGFGGEA?FGHGGHHHFGFF3?FFDGFHHH33D3@2@2@GCD//A--.0<<-<<-/0<:0;:000A-A-9-..00000090..00..;9.9/0-....0000--9.9:000..9-.0../..0-:-..000000.9---..:00::
@M03495:530:000000000-LYBTV:1:2108:25678:21755 2:N:0:GTGACGTT+ATCTGGGA
ATATTTTGCCGTTGATAAACCAGGACTCAGGCTGGACCAAAGCTCACATGCTGACAGATCGGAAGAGCGTCGTGTAGGGAAAGAGTGTTCCCAGATGTGTAGAACTTGGGGGGCTGGGGAGAATTAAAAAAAAAAAAAATTGTAAACAGTGTGTGGACAGATTTGATATATTATAGAAAATTGCTGGACAAGGATGTGTTGTTCACATTAAATCGCGTTAACAATAGACGCGCGACTCACGCACTGTTATT
+
BBBCCFFFFFCAEFGGGFGGGGHGHHHHHGHHHHGFHHHDHHHHCGBGFHHGHHFHHHHHHGGGGHFHCGDFEG?FDGGEHHHHHDG@4BDFFFH3BBF44@44B3433/>@---..;-.-..00;0;B0-A?@>;---.//9////:///;/:..///./;;//////////////////;/////../.9..////;/././/9//////:/..--9..9///////.-------.//..--;;/;/B/
@M03495:530:000000000-LYBTV:1:2108:6979:21756 2:N:0:GTGACGTT+ATCTGGGA
ATATTTTGCCGTTGATAAACCACCCTCCCTGTGGTCGTTATCTTGCTCCTTCTGTAATTCCAAAGCTCACATGCTGACAGATCGGAAGAGCGTCGTGTAGGGAAAGAGTGTTCCCAGATGTGTAGATTTCGGTGGGGGGCGGGACATTAAAAAAAAAAAAAAAGTAACGTAATTTGCTCAGACCCCTATTTCTCGATAAAATTTGAAACAACTCATTAGAGTATGCCACGTTACATCACTCACTTAACATG
+
CBABBFFFFFCCGGGGGGFGGGGGGHHGGHHHHHHHGGGHHHHHFHHHHHHHHHHHHHHHGHHHHGHHHHGHHHHHHHHHHHFHGGGGHHHGGGGFGGGGHGFHHHHHGHFBFHGHHHHH4DB43444D?2</??B/<-9--;-::90:0:00;C-@>;;@--.0000./...0;00009/B0.....0;0000.0/..00900000:0/..09:0;B0900:000000-;.9.0:00009/000000000
@M03495:530:000000000-LYBTV:1:2108:20372:21760 2:N:0:GTGACGTT+ATCTGGGA
ATATTTTGCCGTTGATAAACCACCCTCCCTGTTCCAAAGCTCACATGCTGACAGATCGGAAGAGCGTCGTGTAGGGAAAGAGTGTTCCCAGATGTGTAGATCTCGGTGGTGGCCGTGTCATTTAAAAAAAAAAAAAGCCATGACAGTGCGGCGCATGTAAGAAGAGAAGACAACACATATAGTAATCCAGTAGAACTAGCGCTGACACTAGTCATTCAGCAGTGCGGCGTTCACACTGATGGTGGAATAGA
+
BABBCFFFFFDCGGGGGGGGGGGGGHHGGHHHHHHHHHHHHHHHHHHHHHFGHHHHHHGGGGGHGGFGGFGBGHHGHHHHGHHHF4BGHHHHHHGG4D344@FBGF/EE///0?///02D4B44B?G?///B@/<-.00>0000<0000<-----..000000/9./0/9///..;.00;00;0000000:;:0000009--.-./000/0000000000;.000------.0000/0000000.900000
@M03495:530:000000000-LYBTV:1:2108:11940:21766 2:N:0:GTGACGTT+ATCTGGGA
ATATTTTGCCGTTGATAAACCAGTCTCCAAAGCTCACATGCTGACAGATCGGAAGAGCGTCGTGTAGGGAAAGAGTGTTCCCAGATGTGTAGATATTGGTGGTGGCCGGGTCATTAAAAAAAAAAAAAAATGAATGGGATAAGGACGGAGGAGAGAACGTAAATAAGAGATGCAGTAATGGAATAGGACAGAGATTGTCAGTAAGCGATGGTGAAGACCGGTGCTCTATGTGGAGTGTACTGCGATCGAGT
+
DDCDEFFFFFDCGGGGGGGGGGHHHHHHHHHHHHHHHHHHHHHHHHHHHHHGGGGHHHGGGGGGAFFHGHHHHHHGHDBFHHHHHHGGF4F@44444BF3?E11>11>///>B4?44?EGFFGGGGA?--0111110./0/0000.--..<.....00.....111110/10:0:<1111<000:0000/.///:10:1:1:1110-....011011//-----01<1<1110<.<.111111.-<.-..0
@M03495:530:000000000-LYBTV:1:2108:8964:21767 2:N:0:GTGACGTT+ATCTGGGA
ATATTTTGCCGTTGATAAACCAGCTAATCCTGAAAAAAAAATCAAAGCTAAAAACTACAATGCTAAGACCACGATGTGACTGCTATCAAAGTTAGATATATATGTAAATTATTCATCTGTCAAATCCTAGAATTATATCATACCTGCTCCAGCAATCACGACCTGTAATGGTTTAGTGGGTTGTTCACTGTTTCTGAAAAATGAAGATAGTTGTCCAGCTTCCAAAAGTTTATTGTGTTTTCTAGTGGAGG
+
CCCCCFFFFFCCGGGGGGGGGGHGHHHHHHHHHHHHHGGGGHBFHHFFHFHHHHFHHFHHHFHHHHHHBHFHGGGGFGHHHFHHHFFHHHHGHFGHHGHHHHHGFHHHHHHFGHHGHHHHHHHGGHHHHHHHHHHHHHHHGHGCHFHHHHHHFHHHGGHGGGGGHHHGF1F?FC=1FFGECFGEHHHHHFHHGHGDGFHHHHHGHHFFGH0CHHFGFFHBBCCGHHCBCFFFGGGB0/BFFFB;B00;0AD
@M03495:530:000000000-LYBTV:1:2108:9007:21822 2:N:0:GTGACGTT+ATCTGGGA
ATATTTTGCCGTTGATAAACCACCCTCCCTGTGGTCGTTATCTTGCTCCTTCTGTCGTCAACGAATTTACTAATTCCAAAGCTCACATGCTGACAGATCGGAAGAGCGTCGTGTAGGGAAAGAGTGTTCCCAGATGTGGAGAGCTCGGGGGTGGCGGTGGCATTTAAAAAAAAAACAGAAACGAAAGACTCTCAGCAGAGGTTATCACACAAGAGTAAGAACAGAGGTTAGAACAGTGTCGTTACGATAGT
+
BCABBFFFFFCCGGGGGGGGGGGGGHGGGHHHHHHHGGGHHHHHHHHHEHFGHHHGGGGHGHGGGHHHHHHHHHHHHHHHHHHHHHHHHHHHHHHHHHHHCGGGHHHGGGGEG?BFGGGHHGHHGHDBDGGHHEHHDD22/2//D2CCG<A--<.----../0:00000BDD-;=:.//00/.....//000000:::/..0/000:000.../.000000/////.0/0.000/:00;0........;.0
@M03495:530:000000000-LYBTV:1:2108:15086:21826 2:N:0:GTGACGTT+ATCTGGGA
ATATTTTGCCGTTGATAAACCAGGACTCAGGCTGGACCAAAGCTCACATGCTGACAGATCGGAAGAGCGTCGTGTAGGGAAAGAGTGTTCCCAGATGTGTAGATATCGGCGGGGGCCGTGTGCATAAAAAAAAAAAAGAATTCGACAGCTATAACGTGAAGGCTACGAACCTCTACTGTAAACAAGTCAATACGAAACACCCACGCGCGTACTAGAAAATGGGCACGATGTAATCACAGCTCGACATAGCA
+
CCCBCFFFFFDDGGGGGFGGGGHGHHHHHHHHHHGHGHHHHHHHHHFHHHHHHGHHFHHHHGGGGHHHGEGGEGBGHGGHHHHHGFGEFFGHHHHHE4F4@3444B?///<>/<----<<..00;0;0CF;-AAD-:.990;0.0;.-.000000./99.00.00/...--//:0000;:000:9/0900009....-/.....-.9---9-.00000/000../......90;00000.00.-9..0000
@M03495:530:000000000-LYBTV:1:2108:10627:21894 2:N:0:GTGACGTT+ATCTGGGA
ATATTTTGCCGTTGATAAACCAGCTAATCCTGAAAAAAAAATCAAAGCTAAAAACTACAATGCTAAGACCACGATGTGACTGCTATCAAAGTTAGATATATATGTAAATTATTCATCTGTCAAATCCTAGAATTATATCATACCTGCTCCAGCAATCACGACCTGTAATGGTTTAGTGGGTTGTTCACTGTTTCTGAAAAATGAAGATAGTTGTCCAGCTTCCAAAAAGTTTATTGTGTTTTCTAGTGGAG
+
AAAABFFFFFBAGEGGGGGGGGHHHGHHHHHHHHHHHGGGGHGGHHFHHHHHHHGHHHHGHHHHHGHHGHHHDFHAFDGEGFFHHHHHHHHGGHHHHHEGHHHHFFHHHGHHHHHHGGGGFHHGGHHHHHHHHHGHHHHHHHHGHHHHHFHHHHFHFHHGGGGGHHHEHHHHHHHHGHEHGFGGHHHHHHHHHHFDGBGHFHHHGHHHHHFHHFFGCGGFFHCGGFGEGFFFGGGGGGGEBFFFFFFGGGG
@M03495:530:000000000-LYBTV:1:2108:19353:21894 2:N:0:GTGACGTT+ATCTGGGA
ATATTTTGCCGTTGATAAACCACACTTCTTGCCCTCCAAAGCTCACATGCTGACAGATCGGAAGAGCGTCGTGTAGGGAAAGAGTGTTCCCAGATGTGTAGATATCGGTGGGCGGCGGGTGATTTAAAAAAAAAAATATGGGTAATCAGCGGAGGGAGGTAATGTCACAGCACCAACCATCGAAACCGAGTCAATTCCAAAGGAGTATGGTAGAGGAGAGATGAGTGGGAACATCATACTAGGATGTTGAC
+
CDCCCFFFFFCCGGGGGGGGGGGHGHHHHHHHHHHHGHHHHHHHHHHHGHHHHHHHHHHHGGGGHHHGGGG>FBFGHGHHHHHHFH@BFEGHHGFGH4@4@444BF1///?//<//>/---<0<00==BDCG@--?.0000.90/00000.---:-.;-.0090000000./9...9..00.//.:.---./00:00;0:0//9.//00:900;0;.;.:.000000...:./000000000;0B0000;0
@M03495:530:000000000-LYBTV:1:2108:16005:21904 2:N:0:GTGACGTT+ATCTGGGA
ATATTTTGCCGTTGATAAACCAAAGCTCACATGCTGACAGATCGGAAGAGCGTCGTGTAGGGAAAGAGTGTTCCCAGATGTGTAGATCTCGGGGGGGGCCGGGTCATTTAAAAAAAAAAAAAAAAAAATGGAGCGAGGCGATGATGTGGAGTGTACATAGAGACACGGTAGTCTGTGCACATACATAAATGATAACTCTCACAGGGATTATGGTGTAGCGAATTGCGTAGATAATGTCATGATATAGTGAA
+
CCCCCFFFFFCDGGGGGGGGGGHHHHHHHHHHHHHHHHHHHHHHGGGFHHHGGGGGGFGHEGHHHHHHDGBFFGHHGHHGGHE4F@4FGDHE/>>-----9--.-.0<00:FFFFAAA<<-9------.00<//--<-----.:000000.0.0000000000//<.-<..00<00000:00000000<0000000000000009..//000:00<000----<00...-.0000000000::00:<00:0
@M03495:530:000000000-LYBTV:1:2108:17316:21910 2:N:0:GTGACGTT+ATCTGGGA
ATATTTTGCCGTTGATAAACCAGGGACTCAGGCTGGACCAAAGCTCACATGCTGACAGATCGGAAGAGCGTCGTGTAGGGAAAGAGTGTTCCCAGATGTGTAGATCTCGGGGGGGGCCGGAGCATTTAAAAAAAAAAAAAATAAAGTAGAAGACCGGCGGGGACTGAATGTGATATGATGTGATGAACTAGTATAGACAAGTTGAATGGCAAAGCGTGGTGTACGAGAGTAAGGCTAGCCACACGATTAAC
+
DDDCDFFFFFECGGGGGGGGGGHGGGGHHHHHGHHGHHHHHHHHHHHHHHHHHHHHHHHHHHGGGGHHHGFGGEFBFFHGHHHHHHGGBBBGHHHHHHDG44B44BB4BF/<C?---9-----<01<B1BFFCF>D@@-<-.0111<1<1110//-<------9..0011<111111111111111111:01111110</:111111<0//0.::<.9-<.901....-0:11</00.0/0/..--...11
@M03495:530:000000000-LYBTV:1:2108:9539:21917 2:N:0:GTGACGTT+ATCTGGGA
ATATTTTGCCGTTGATAAACCAGCTAATCCTGAAAAAAAAATCAAAGCTAAAAACTACAATGCTAAGACCACGATGTGACTGCTATCAAAGTTAGATATATATGTAAATTATTCATCTGTCAAATCCTAGAATTATATCATACCTGCTCCAGCAATCACGACCTGTAATGGTTTAGTGGGTTGTTCACTGTTTCTGAAAAATGAAGATAGTTGTCCAGCTTCCAAAAAGTTTATTGTGTTTTCTAGTGGAG
+
CBCCCFFFFFCCGGGGGGGGGGHGHHHHHHHHHHHHHGGGGHHHHHGGHHHHGHGHHHHHHHHGHHHHGHHHGGHGHHHGHHHGHHHHHHHHGHHHHHHHHHHHGHHHHHHHHHHHHHHHHHGHHHGHHHHHHHHHHGGHHHHEHHGHHHHGGFFHHHHGFGGGHHHFGHHFFFHHGHFHGGGGHHHHHHHHFHFHHHHHHHHHHHB0;GHGHHHGGHFHGHHHHHGGFGGGGGGGGGGGGGGGFB00A0E
@M03495:530:000000000-LYBTV:1:2108:27662:21924 2:N:0:GTGACGTT+ATCTGGGA
ATATTTTGCCGTTGATAAACCAGCTAATCCTGAAAAAAAAATCAAAGCTAAAAACTACAATGCTAAGACCACGATGTGACTGCTATCAAAGTTAGATATATATGTAAATTATTCATCTGTCAAATCCTAGAATTATATCATACCTGCTCCAGCAATCACGACCTGTAATGGTTTAGTGGGTTGTTCACTGTTTCTGAAAAATGAAGATAGTTGTCCAGCTTCCAAAAAGTTTATTGTGTTTTCTAGTGGAG
+
BBABBFFFFFBBGEGFGFGGGGHGHGGFHB5GFBGFFGGAEHFDGFBFHFHHFHGHHHHHGGHHHHHHFHHHGGHGHHHHGHHHFHHHHHFHHHGHHHHHHGGHHHHHHHHHBGHHEHHHGH?GHHHHHHHGGGGHHFGGFHFCHHHG3CGEFHFHE2GDGGFGC?G1DGHDDGHH1FGGAFDAGHHHHHHHGFHHHGHFGFHHFB;CGC:GHHGCCHC0C0::C0;.EFGBFFBBCF/BF/;FBB0;C09
@M03495:530:000000000-LYBTV:1:2108:20466:21925 2:N:0:GTGACGTA+ATCTGGGA
ATATTTTGCCGTTGATAAACCAGGACTCAGGCTGGACCAAAGCTCACATGCTGACAGATCGGAAGAGCGTCGTGTAGGGAAAGAGTGTTCCCAGATGTGTAGAACTCGGGGGGCGCCGTGTCATTAAAAAAAAAAAAAAGAACGAAGAGTAGATAGAGCATGTGAGGAGAGAAGACTAAATAAGTTCGGCTCATCGATGGACTAGATCGGCCGATCATGATAGAGGATCTAATAGGACAACGAGGATGCTG
+
CCCDCFFFFFCCGGGGGGGGGGHGHHHHHHHHHHGHHHHHHHHHHHHHHHHHHHHHHHHHHGGGGHHHGGGGEGBFGHGHHHHHHFHBBFHHHHHHHDEB@344B33?//>@----<@--</:<F00BFFAAFFF-<--.../.<.9..000000<0000000<0:.0....0/0/00000000000.-9..0000/.09/00/00009.-.<---9:0000000/.</000000000:.9-<.--:0/00
@M03495:530:000000000-LYBTV:1:2108:18630:21932 2:N:0:GTGACGTT+ATCTGGGA
ATATTTTGCCGTTGATAAACCAGCTAATCCTGAAAAAAAAATCAAAGCTAAAAACTACAATGCTAAGACCACGATGTGACTGCTATCAAAGTTAGATATATATGTAAATTATTCATCTGTCAAATCCTAGAATTATATCATACCTGCTCCAGCAATCACGACCTGTAATGGTTTAGTGGGTTGTTCACTGTTTCTGAAAAATGAAGATAGTTGTCCAGCTTCCAAAAAGTTTATTGTGTTTTCTAGTGGAG
+
BABBBFFFFFBAGGGGGGFGGGHHHHHHHHHHGHHHHGGGGHHHHHHFHHHGHHFGHHFHHHHHHHHHFHHHGGHGHHHGFF3FGFFHHHGDGHHHHH4FHHHHHHHHHGHHFHHHHHHHHHHHHHHHHHGHHFHHHGHHHHHBHHHHFHHFBGCHGFHFDGGGHFHGHFFFDCGGFHFEEFCDHHGHHHHHHHHHHHFHHGHHHGHHFHGFHHCGFGFHGGCGGHGFEBFGGGBFFGFEF90;BFFF.BE
@M03495:530:000000000-LYBTV:1:2108:9411:21937 2:N:0:GTGACGTT+ATCTGGGA
ATATTTTGCCGTTGATAAACCACCCTCCCTGTGTCAACGAATTTACTAATTCCAAAGCTCACATGCTGACAGATCGGAAGAGCGTCGTGTAGGGAAAGAGTGTTCCCAGATGTGTAGATCTCGGTGGGGGGCGGGTCATTAAAAAAAAAAAAAAGGGTACGTATGGCGGCTGGCAGCATGACGCGTGTGAGAAGGGTACAGTTCAATGGGGTGTAGTGTGGCTGTGTGACATCTGAGTAATTATTTGACAA
+
CCCCCFFFFFCBGGGGGGGGGGGGGHHGGHHHHHHHHHGGGHHHHHHHFHHHGHHHHHHHHHHHHHHHHHHHHHHHGGGGHHHGGGGEGBFGHGHHHHHHFG4DFGBHHGHB4B44?44B44FF?EE///-:9-9--90;00::F@=:;9---@..../0./00//.-----../9..9000..-9-..0000/9../00900000090...--009:00....;/;.00:0000000000:000000000
@M03495:530:000000000-LYBTV:1:2108:16655:21942 2:N:0:GTGACGTT+ATCTGGGA
ATATTTTGCCGTTGATAAACCAGCTAATCCTGAAAAAAAAATCAAAGCTAAAAACTACAATGCTAAGACCACGATGTGACTGCTATCAAAGTTAGATATATATGTAAATTATTCATCTGTCAAATCCTAGAATTATATCATACCTGCTCCAGCAATCACGACCTGTAATGGTTTAGTGGGTTGTTCACTGTTTCTGAAAAATGAAGATAGTTGTCCAGCTTCCAAAAAGTTTATTGTGTTTTCTAGTGGAG
+
CCCDCFFFFFDCGGGGGGGGGGHHHHHHHHHHHHHHHGGGGHHHHHGHHHGHHHGHHHHHHHHHHHGHHHHHGGHGHHHHHHHHHHHHHHHHHHHHHHHHHHHHHHHHHGHHHHHHHHHHHHHHHHHHHGHHHHHHHHGHHHHGHHHHHHHHHHGHHGHGGGGGHHHHHHHHGHHHHHGGGGGGHHHHHHHHHHHHHGFHHHHHHHHHHHHHHHHHHHHEHGHFFHEACFFGGGGGGGBFGGEGGGGF.CE
@M03495:530:000000000-LYBTV:1:2108:17435:21954 2:N:0:GTGACGTT+ATCTGGGA
ATATTTTGCCGTTGATAAACCAGCTAATCCTGAAAAAAAAATCAAAGCTAAAAACTACAATGCTAAGACCACGATGTGACTGCTATCAAAGTTAGATATATATGTAAATTATTCATCTGTCAAATCCTAGAATTATATCATACCTGCTCCAGCAATCACGACCTGTAATGGTTTAGTGGGTTGTTCACTGTTTCTGAAAAATGAAGATAGTTGTCCAGCTTCCAAAAAGTTTATTGTGTTTTCTAGTGGAG
+
CBBCBFFFFFCAGGGGGGGGGGHHHHHHHHHHGHHHHGGGGGGFHHBCGFHHHH?GH3FH53CFBGBB3FB1B>?F?@B4@33FE@CGHHFGGD4BEFEGEDFFFFHHBHGBG4GE4G4?E4GHHFHHHBDGFHEDFFDGGGBFHGFGFHFEGBGH2FCD?/CAC11FD1FDFHBFB1FGFF-<G=1GD0<DGHFBDDGGHHFFHFEF0;:CC::CG0BFGCCFFCEA.BFFFFGFGFFFFF0;9FB0FBA
@M03495:530:000000000-LYBTV:1:2108:21020:21981 2:N:0:GTGACGTT+ATCTGGGA
ATATTTTGCCGTTGATAAACCACCCTCCCTGTGGTCGTTATCTTGCTCCTTCTGTCGTCAACGAATTTACTAATTCCAAAGATCACATGCTGACAGATCGGAAGAGCGTCGTGTAGGGAAAGAGTGTTCCCAGATGTGTAGATCTCGGCGGGCGCCGTAGAATTATAAAAAAAAAATGTGATGATAACTGGTGATACAAAAAGACGATATTAGTTCATAATACAAAAAGGTTAATGAGCTATATTATGTAA
+
BBBBCFFFFFCBGGGGGGGGGGGGGHGFGHHHFHFGFGGGHGHHFHHHFHHHHHGHGGGHEHAEGHHHEGFHGHHFGHHHHHHHHFHHGHGHHHHHGHHHGGFGFHGGGGGEE/BFGGHCAFGFGFBD?DGGFHFF??33@F2DF20//>A?@----:...009090C000:-9B-.09;0000900;BB/9/000:900..:./.:.;-000;00000;;00000....;9B000000000000000;00
@M03495:530:000000000-LYBTV:1:2108:12798:21983 2:N:0:GTGACGTT+ATCTGGGA
ATATTTTGCCGTTGATAAACCACCCTCCCTGTGGTCGTTATCTTGCTCCTTCTGTCGTCAACGAATTTACTAATTCCAAAGCTCACATGCTGACAGATCGGAAGAGCGTCGTGTAGGGAAAGAGTGTGCCCAGATGTGTAGAACTCGGTGGGTGGCGGGTTATTCAAAAAAAAAATTATTAAGAACACTACGGGGTATCTCAGTCTATACCAAAATCAGCCTCGACGACACCGTCCTCGCGCGACGTCCCC
+
BBBBBFFFFFBBGGGGGGGGGGGGGHHFGHHHHFGHGGGGHHGHFHHHGHHHHGHHGGGHGHGGGHGHHHHHHHHHHHHHHHHHHHHHHHHHHHHHHHHHGGGGHGFEFGGEFFGHHGHGHHGFBGB33B2FGHHFB?2222222<//?//>//<0---;..0:0;:00.-9---./00000000//90/;..--;./:;//////:/9;//;..//9///....-;-;--;-....9.;=------.9..
@M03495:530:000000000-LYBTV:1:2108:14662:21984 2:N:0:GTGACGTT+ATCTGGGA
ATATTTTGCCGTTGATAAACCAGCTAATCCTGAAAAAAAAATCAAAGCTAAAAACTACAATGCTAAGACCACGATGTGACTGCTATCAAAGTTAGATATATATGTAAATTATTCATCTGTCAAATCCTAGAATTATATCATACCTGCTCCAGCAATCACGACCTGTAATGGTTTAGTGGGTTGTTCACTGTTTCTGAAAAATGAAGATAGTTGTCCAGCTTCCAAAAAGTTTATTGTGTTTTCTAGTGGAG
+
BBABBFFFFFBA?EGGFFGGGGHGFBFHFHHGGHFHHGGGGHHFHDGGHHGHGFECGBHFHHFHHHFHFHHFCFEFGHHFFE3GHH?GHFBFGHHGHHFHHFHEFEDGHHGGHEHHHEGFFHFHHHHEHHHHHHHHHHHHFGHFGHFCHFEHHFHHHEHGGFDGFHHHGGHFGHFDFFHHCFGGHFHFHHHHHF0DG00GG.GD0CFHHB;;GGCCFEC0GCGCGH.E9CBFGFFF;0:;FBFFBF0F.0;
@M03495:530:000000000-LYBTV:1:2108:14308:21989 2:N:0:GTGACGTT+ATCTGGGA
ATATTTTGCGTTGATAAACCAGGACTCAGGCTGGACCAAAGCTCACATGCTGACAGATCGGAAGAGCGTCGTGTAGGGAAAGAGTGTTCCCAGATGTGTAGATATCGGGGGTGGCCGGATCATTAAAAAAAAAAAAAGTGAAGAAATAGGTTGGAAGGGGGTCAGAGTAGATTAGATATGGACAATAAAGAACACACAAGTATCGGAACTGCGTGCACAACAGACGTTGAAGACGACGAGAGTGTTGTCTG
+
CDCCCFFFFDCCGGGGGGGGGGGHHHHHHHHHHGHHHHHHHHHHHHHHHHHHHHHHHHHHGGGGHHHGFFGFG?FGFGHHHHHHGHB4FHGHHHHHGH44BB44BB?E//B///00/////?1=111=>@@DGG<-9.011111/<110011:-01/..--9../10:1111::011<<11100.:10111.///.....<1<1.-..-000..<..01/.9//<-....111/.-<---.-<111.<<:1
@M03495:530:000000000-LYBTV:1:2108:23909:22013 2:N:0:GTGACGTT+ATCTGGGA
ATATTTTGCCGTTGATAAACCAAGGACTCAGGCGGACCAAAGCTCACATGCTGACAGATCGGAAGAGCGTCGTGTAGGGAAAGAGTGTTCCCAGATGTGTAGATCTCGGTGGGCGCCGTATCATTAAAAAAAAAAAATACAGATAAAACTACAAGCAACGTGAGAGAGTGTGATGTACGCAATGACAACATAGTACGACACTGACATCTAGCTAGCTAGAACACATGATGATCTGCGTCGTCGATAGCATG
+
CDCCDFFFFFDBGGGGGGGGGGHHGGHHHHHHGGGGGGHHHHHHGHFHFHHHHHHHHGHHHGGGGGHHGGGGEF?FGEGFGHHHHFH44BFHHHHHHFH4BF?44D4B//<A////>///00@21111?1<@DCD?-.000<11:11<0010000.//<-....10..0111111111...-.:1001..<1<:1:.9<-<0<0001:1111:1001<<010//.00<11111:11-.---9--...1<10
@M03495:530:000000000-LYBTV:1:2108:22999:22017 2:N:0:GTGACGTT+ATCTGGGA
ATATTTTGCCGTTGATAAACCAGCTAATCCTGAAAAAAAAATCAAAGCTAAAAACTACAATGCTAAGACCACGATGTGACTGCTATCAAAGTTAGATATATATGTAAATTATTCATCTGTCAAATCCTAGAATTATATCATACCTGCTCCAGCAATCACGACCTGTAATGGTTTAGTGGGTTGTTCACTGTTTCTGAAAAATGAAGATAGTTGTCCAGCTTCCAAAAAGTTTATTGTGTTTTCTAGTGGAG
+
BAAABFFFFFBAGCFFGGGGGGHGHHHGHFHHHHHFHCEGGHFHHHBBDGFEFHAFHFGFHGCHHHGHHHHHGGGGEGGEFFFFHHGHHHHHBHHHHHGHHHHHHHHHHFHGHHHFHHHGBGGBFFHHHHHHHHHHHHHHHHHGGHGCDFFHEGCDG2CEGGGFHHHHGFBFGHHGFFHE.<<CGHFHHHHHGHHHHHHHFH00=GHHHGHGHHG0CG/GGB/<CCAA9;FFGGGFGGGFF99FBB0;.0:
@M03495:530:000000000-LYBTV:1:2108:6873:22025 2:N:0:GTGACGTT+ATCTGGGA
ATATTTTGCCGTTGATAAACCAAAGCTCACATGCTGACAGATCGGAAGAGCGTCGTGTAGGGAAAGAGTGTTCCCAGATGTGTAGATCTCGGTGGTGGCCGGATCATTAAAAAAAAAAAAGAATACGACAGACAGTAAAGAGGAATGTGTGTAGACTAGAATGAGTGATGAAACAATAGATTCTGAGTGACGTAAAGACGTAGTGAGCAACTAAGGAAAATATCTTACATAGTACATTGACTACTCGCGAT
+
CCBBCFFFFFDCGGGGGGGGGGHHHHHHHHGHHHHHHHHHHHHHGGGGFHGGFGGGGFGEGGGGHHHHFGBDDGHHGGHH5G44344@@@1?1BE11111>////BF44444GEFBCGC@//0111>><--00001000=</../=0000..00000;00000:0000000000/.0000000000;0000.;...00/...../0000/.:000/0///:000000;00000000000;0;0/0:.----
@M03495:530:000000000-LYBTV:1:2108:19461:22025 2:N:0:GTGACGTT+ATCTGGGA
ATATTTTGCCGTTGATAAACCAGGACTCAGGCTGGACCAAAGCTCACATGCTGACAGATCGGAAGAGCGTCGTGTAGGGAAAGAGTGTTCCCAGATGTGTAGATCTCGGTGGGCGGCGGGTCCTTAAAAAAAAAAAAAAAGACAATCAAGTAGGAGGACATGGCTATAGAGGATAAGTTGGATAAAATACATGATACAGTGCTGAGTTATGTCGAACAGAAGACACGTCAGAAGTCATCTACGCAAACATT
+
CCCCCFFFFFDDGGGGGGGGGGHGHHHHHHHHHHGHHHHHHHHHHHHHHHHHHHHHHHHHHGGGGHHHGGGGEGBGHHGHHHHFHFGBBFHHHHHHHFF@43444B4BF/////<////---.0=00=DGDCGGGF-?--..///000000:000/.../:0:./000000/.:0000:0000000;0000000000000:0000.0000000.::.-//000///....:00:0000000:.-.--..0:
@M03495:530:000000000-LYBTV:1:2108:8286:22030 2:N:0:GTGACGTT+ATCTGGGA
ATATTTTGCCGTTGATAAACCACCCTCCCTGTGGTCGTTATCTTGCTCCTTCTGTCGTCAACGAATTTACTAATTCCAAAGCTCACATGCTGACAGATCGGAAGAGCGTCGTGTAGGGAAAGAGTGTTCCCAGATGTGTAGATCTCGGGGGTGGGCGTGGCATTTAAAAAAAAAAAAAGACGTAAATGCAACTAGAAGATAGTCGACCACAAACATCTCAATGCATGAGAGGCACAGAATGTTAGGTAGTA
+
CCCCCFFFFFCCGGGGGGGGGGGGGHHGGHHHHHHHGGGHHHHHHHHHHHHHHHHHGGGHGHGGGHHHHHHHHHHHGHHHHHHHHHHHHHHHHHHHGHHHGGGGHHGGGGGGG?FGGEGHHHHHGGD?DFGHGGFG?G?DF@22D20=//A<---.<--:-/0000:0;:-ADGAA9-../.:...000000/0000000:000..--9.:....0;00;000900009;;....//00:00;00/90000
@M03495:530:000000000-LYBTV:1:2108:18164:22045 2:N:0:GTGACGTT+ATCTGGGA
ATATTTTGCCGTTGATAAACCAGCTAATCCTGAAAAAAAAATCAAAGCTAAAAACTACAATGCTAAGACCACGATGTGACTGCTATCAAAGTTAGATATATATGTAAATTATTCATCTGTCAAATCCTAGAATTATATCATACCTGCTCCAGCAATCACGACCTGTAATGGTTTAGTGGGTTGTTCACTGTTTCTGAAAAATGAAGATAGTTGTCCAGCTTCCAAAAAGTTTATTGTGTTTTCTAGTGGAG
+
BABBCFFFFFCAFGGGGGGGGGHHHHHHHHHHHGGHHGGGGHHHHHHHHHHHHHGHHHHHHHHHHHHHHHHHGGHGHHHHHHFHHHFHHHHHHHHHHHHHHHHHHHHHHHHHHHHHHHHHHHHHGHHHHHGHHHGHHHHHHHHGGHHHHBGHHHFHHHHGEGGGHHHHFHGGHHHHHHGHGGGGHHHHHHHHHHHHHFBHHHHHFFCGHHGHHHHBBGFHHHFFHHH.;9BFGGGGGFFFGFGFFFCFFFG
@M03495:530:000000000-LYBTV:1:2108:15919:22055 2:N:0:GTGACGTT+ATCTGGGA
ATATTTTGCCGTTGATAAACCAGTCACAACCACTTCTTGCCCTCCAAAGCTCACATGCTGACAGATCGGAAGAGCGTCGTGCAGGGAAAGAGTGATCCCAGATGTGGAGAGATGAGGGGGGGGCGGATTCTGAAAAGAAACAAAAGGGAAGAAATACAGAGATCACGGACAGAAAAGAAGAGAAGTAGTGAATGCCGCAGGACAGGTACGGCATGGTGAATGGAGGAGTACAATGCGACAGAGACTAGGGA
+
BABBCFFFFFCCGGGGGGGGGGHFEGFFGEFFGHHHHHHHHHFC?CFFFE3FFHHHFFDGEHFFEGHHGEEDG1FEGGGGG1?F1EFHEFFFFG34@FE331F34?33/3>/334B3<//;9--:---.00000;0/..//9.../..:.../900009://0;0:..-;-./00//../;./0/0900/0:000;---;-../..000.:---..;0090000/...//000000..-;-////00;B./
@M03495:530:000000000-LYBTV:1:2108:27712:22078 2:N:0:GTGACGTT+ATCTGGGA
ATATTTTGCCGTTGATAAACCAGCTAATCCTGAAAAAAAAATCAAAGCTAAAAACTACAATGCTAAGACCACGATGTGACTGCTATCAAAGTTAGATATATATGTAAATTATTCATCTGTCAAATCCTAGAATTATATCATACCTGCTCCAGCAATCACGACCTGTAATGGTTTAGTGGGTTGTTCACTGTTTCTGAAAAATGAAGATAGTTGTCCAGCTTCCAAAAAGTTTATTGTGTTTTCTAGTGGAG
+
BBBBBFFFFFBAGGGGGGGGGGHCGHHHHHFGHHHHHGGEEHHHHHHGHHHHHHGHHHHHGHHHHHGHHGHGGFEFFFHFHGGHHHFGGHEHHHHHHHHHHHGHGHHHHHHHHEHHHHHHGHHHHHHHHHHEHHHHGBHHHHHGHHHH3GHGHHHHFHHDGGGGHFDDBHH<GFHB>1FGDFCDHHHHHHFGGHBGGHFHHHFHGHBGCGFHHG;CFFHHFGFC:CGEDBGGFGGGCCFFGGGFGGGGGFE
@M03495:530:000000000-LYBTV:1:2108:19546:22087 2:N:0:GTGACGTT+ATCTGGGA
ATATTTTGCCGTTGATAAACCAGCTAATTCCAAAGCTCACATGCTGACAGATCGGAAGAGCGTCGTGTAGGGAAAGAGTGTTCCCAGATGTGTAGAGATCGGGGGGGGCCGGGTCATTAAAAAAAAAAAAATAGTAAGAAAGCGGGTGCGAAAGACTATAATACAAAAAATAGTACAAGAGAGAAGATATGCGATTATAAAAGTGATGCGTAAAGTGAGGGCACACAACGGACAATGCGCAGATCGACAGG
+
CCCCCFFFFFDDGGGGGGGGGGHHHHHHHHHHHHHHHHHHHHHHHHHHHHFHHHGGGGHHHGGGGEFBFFHGFHHHHHHHDBGHHHHHHGEG44@434B311/>/--9-----.-.0<00<:<BACFFFC-.00000000/0/.----.<.<-.//00000000000.9-.:0000000/./..0/<00000.....<0000<000000-...<00000...../.9..--.--.000..---:0..-.-.
@M03495:530:000000000-LYBTV:1:2108:6591:22089 2:N:0:GTGACGTT+ATCTGGGA
ATATTTTGCCGTTGATAAACCACCCTCCCTGTGCCAAAGCTCACATGCTGACAGATCGGAAGAGCGTCGTGTAGGGAAAGATGTTCCCAGATGTGTAGATCTCGGTGGTCGCCGGGTGATTAAAAAAAAAAAAAGGAAAGAAAATGAAATAATTGGAAGCAGAAATAAAGACGCTACATAAAATAACATATCTAAGAGACTGATGCTCACTACACGACACAGACATGATATGAGCTGGGTTAGAGACATAA
+
CCCCCFFFFFCCGGGG6FGGGGGGGHHGGHHHGHHHHHHHHHHHHHHHHH5FGHHHHHGGGGHHGGEGGGG?BFHGGHHHHHHBFGHHHHHEGBEFDBB4BBFFFAGD/3>//<//?/?F?33BDFCGGCG<--.<</<././/00000:00000000/.0/;/0000000/.-..-000000;00009000900900//000000000000/0/.----/.0./000000000:00/./...00://000
@M03495:530:000000000-LYBTV:1:2108:24933:22094 2:N:0:GTGACGTT+ATCTGGGA
ATATTTTGCCGTTGATAAACCAGCTAATCCTGAAAAAAAAATCAAAGCTAAAAACTACAATGCTAAGACCACGATGTGACTGCTATCAAAGTTAGATATATATGTAAATTATTCATCTGTCAAATCCTAGAATTATATCATACCTGCTCCAGCAATCACGACCTGTAATGGTTTAGTGGGTTGTTCACTGTTTCTGAAAAATGAAGATAGATGTCCAGCTTCCAAAAAGTTTATTGTGTTTTCTAGTGGAG
+
AABBBFFFFFBAEGGGGGGGGGHHHGHHHHHHHHHHGGGC0FGHHGGHHHHHHHGHHHGHHHHHHHHHHHHHGGGGGHFFHGHFHHHHHHHGFGHHHHHHHHHHFHHHHHHHHHHHHHHHHHHHHHHHHHHHHHHHHHHHHHHHHHGGHFFBHHGHHHHG?@FGHHFH1FHFGHHH>GFHGGGGHE1GHF==FF0GHHHHAGF0=CGFCF0CGC0CGHFFHB:0CG.CECBFFFGGGG9:/CFGGGFFA0C
@M03495:530:000000000-LYBTV:1:2108:4209:22103 2:N:0:GTCACGTT+ATCTGGGA
ATATTTTGCCGTTGTTAAACCAGGACTCAGGCTGGACCAAAGCTCACATGATGACAGATCGGAAGAGCGTCGTGTAGGGAAAGAGTGATCCCAGATGTGAAGATCTAGGCAGTTGGCGGATACATTAAAAAATCAGATTTCATACAATTTGTTGAAGTAAGATAATATAAGAAGCATAAGTAGCTAATTCCGGATCGTTTAACGTGTGAATTGGGAGTCAGCATACGAACCTTGTACTGCGTGTAATTCAG
+
?1AAAF3D1DD11A1AFABFGGGFCFGFG10FFFCGHFHAA0GHGGEFHH1ABAEG10GB//EEAFCCEFE?//BBE@A>FGAC>1B1@2F01@/GBE12@1111211B01/01B11/////11221>11@<01@1121111<?1<11111@001?1<>111111<<=1111=<//000000<00000000/-..-.:.:;00:/./900000;..../;09C009A..9-/9/://///-----///://
@M03495:530:000000000-LYBTV:1:2108:27925:22105 2:N:0:GTGACGTT+ATCTGGGA
ATATTTTGCCGTTGATAAACCAGCTAATCCTGAAAAAAAAATCAAAGCTAAAAACTACAATGCTAAGACCACGATGTGACTGCTATCAAAGTTAGATATATATGTAAATTATTCATCTGTCAAATCCTAGAATTATATCATACCTGCTCCAGCAATCACGACCTGTAATGGTTTAGTGGGTTGTTCACTGTTTCTGAAAAATGAAGATAGTTGTCCAGCTTCGAAAAAGTTTATTGTGTTTTCTAGTGGAG
+
AAA?AFFFFFDA11AFGBGGGAE0EGD3GFFGFCD1GEG?EH1FGFFHF1GHHF/FFFBGFHGHHHHHHEHHC@GC0@FHHF01@20FDF1FDDBHHHHHGFGFHHHHHHHHHGHGFBGHBG2>GFEFFGHHHHFFGEDHHHBFFDFH1FC1FH0GH1C/CCCFF1GG1F1FGCGG=10FGGGCG1GDFBGFBGF00=00<GDHHF0CGHFEBGGFC/;CB:-.:.-;.909CGGFFBC/F9BFF0CFG0;
@M03495:530:000000000-LYBTV:1:2108:26295:22124 2:N:0:GTGACGTT+ATCTGGGA
ATATTTTGCCGTTGATAAACCAGCTAATCCTGAAAAAAAAATCAAAGCTAAAAACTACAATGCTAAGACCACGATGTGACTGCTATCAAAGTTAGATATATATGTAAATTATTCATCTGTCAAATCCTAGAATTATATCATACCTGCTCCAGCAATCACGACCTGTAATGGTTTAGTGGGTTGTTCACTGTTTCTGAAAAATGAAGATAGTTGTCCAGCTTCCAAAAAGTTTATTGTGTTTTCTAGTGGAG
+
BABBBFFFFFBBGGGGGGGGGGHHHHHHHHHHHHHFHGGGGHFHHHHHHGHGHGFFHCHHHHHHHHHHHHHHEFHFGHHHFHCHGFFGHHHHFHHHHGDHHHHHHHHHGHHHGHHHHHHHGHHGHHHHHHHHHHHHHHHHGHHHGGHHHHHGF2BDFHHGGCFGFHG<GHFDFCGHDFHEFGFGHHGFHHGHHHHHHHHGHGHGHHGHGHHHHGHBFGHHGHHGHHF.99;FFBFGGG/FFGGGFEFFF0.
@M03495:530:000000000-LYBTV:1:2108:26801:22129 2:N:0:GTGACGTT+ATCTGGGA
ATATTTTGCCGTTGATAAACCAGCTAATCCTGAAAAAAAAATCAAAGCTAAAAACTACAATGCTAAGACCACGATGTGACTGCTATCAAAGTTAGATATATATGTAAATTATTCATCTGTCAAATCCTAGAATTATATCATACCTGCTCCAGCAATCACGACCTGTAATGGTTTAGTGGGTTGTTCACTGTTTCTGAAAAATGAAGATAGTTGTCCAGCTTCCAAAAAGTTTATTGTGTTTTCTAGTGGAG
+
BBABBFFFFFB>EEGGGGGGGCHHHHH5FHGH5GHHHGGAEHHHGHGHHHHHHHGHHHHHHFHGHHHHHHHHGGHG?GGHHHHHHGFHHHHHHHHHHHHHHHFHGGHHGHHHHHHFHFFHGHHHHHBGHGHGHHHHHFHGHGGFHHHHBGFHHHHHHGHDDGGGHHHHHHFFGHFH1<AGAGGGHHGFHHGGDFHFEHHHFHGGFHBFHHCGHHBGFFHHFHHC::CEGBBGGGGFBFGFFFFGGGGGEFE
@M03495:530:000000000-LYBTV:1:2108:27917:22140 2:N:0:GTGACGTT+ATCTGGGA
ATATTTTGCCGTTGATAAACCACCCTCCCTGTGGTCGTTATCTTGCTCCTTCTGTCGTCAACGAATTTACTAATTCCAAAGGAGGAGTATGTTGTTTTTGGAATTTAAGGTAATTGTTGGCTCTAGCTGCCATAGCAATGTCACAACCACTTCTTGCCCTCCAAAGCTCACATGCTGACAGATCGGAAGAGCGTCGTGTAGGGAAAGAGTGTTCCCAGATGTGTCGAGCTAGGCCGCTGGCGTATAAATAA
+
AA3AAFFFFBDAEECGFFG4CCFEAGHEGHHHBFGD?AECHHHFHHHB335BFFAGFGGAEFDGGHGFGHHHHHHGDGH5FC2GE>EFFFHHHFHHHGE@GGHEFHHFHHHHHFHHFGHHFHHHHHHDFBGEGHGFGHHFHHHHHHGDFGGHHHHHFFFGFGFFHHHHEHFHFHHHH10<<FGEH?FGCGHFGGDCCG;CCFEFA.C/CCC0090CB0.:;0000..-;.00;9/-9---.-.-9/;/;/9
@M03495:530:000000000-LYBTV:1:2108:9410:22145 2:N:0:GTGACGTT+ATCTGGGA
ATATTTTGCCGTTGATAAACCACCCTCCCTGTGGTCGTTATCTTGCTCCTTCTGTCGTCAACGAATTTACTAATTCCAAAGCTCACATGCTGACAGATCGGAAGAGCGTCGTGTAGGGAAAGAGTGTTCCCAGATGTGTAGATCTCGGTGGGCGCCGTGTCATTTAAAAAAAAAAAAAAAGAACAGAGGTGGACTTGAGGAGATGAACGAAATGTATAAGAGAGAGCTATGAGTACAGATGGAGAAGATAG
+
CCCCCFFFFFDCGGGGGGGGGGGGGHHGGHHHHHHHGGGHHHHHHHHHHHHHHHHHGGGHGHGGGHHHHHHHHHHHHHHHHHHHHHHHHHHHHHHHHHHHGGGGHHHGGGGEG/FGFGHHHHGHGDD3DGFHHHHHHHHFFF>22>=FB<?//>/<-<-<01<1110D00@<:-------...////;.:...000900/0../0000.....0000009;;/...9000000000000000//0.90000
@M03495:530:000000000-LYBTV:1:2108:5722:22164 2:N:0:GTGACGTT+ATCTGGGA
ATATTTTGCCGTTGATAAACCAGCTAATCCTGAAAAAAAAATCAAAGCTAAAAACTACAATGCTAAGACCACGATGTGACTGCTATCAAAGTTAGATATATATGTAAATTATTCATCTGTCAAATCCTAGAATTATATCATACCTGCTCCAGCAATCACGACCTGTAATGGTTTAGTGGGTTGTTCACTGTTTCTGAAAAATGAAGATAGTTGTCCAGCTTCCAAAAAGTTTATTGTGTTTTCTAGTGGAG
+
BBBBBFFFFFB2EEGGGFGGGGGHHHHHHGGGHHHGFEGGGHCHHFEFHGHHHHEFGGHHHHHHHHHHHFHHGGGGHHHHHGHHHHHHHGHHHHHHHHHHHHHHHHHHHGHHHHHHHHHHGHHFFHHHHHGHGHHHHHHHHHHFHFHHGHHHFGGFHFHGAFFGGFHHGHHHHCGHGHHHGGGGHHGHHHHHHHFHHHHHHHHGDGFHHFHGHFGFFHHHHFHFHHHE.9FFGGGFGB9CBBFBF0;CFF.
@M03495:530:000000000-LYBTV:1:2108:24289:22166 2:N:0:GTGACGTT+ATCTGGGA
ATATTTTGCCGTTGATAAACCAGCTAATCCTGAAAAAAAAATCAAAGCTAAAAACTACAATGCTAAGACCACGATGTGACTGCTATCAAAGTTAGATATATATGTAAATTATTCATCTGTCAAATCCTAGAATTATATCATACCTGCTCCAGCAATCACGACCTGTAATGGTTTAGTGGGTTGTTCACTGTTTCTGAAAAATGAAGATAGTTGTCCAGCTTCCAAAAAGTTTATTGTGTTTTCTAGTGGAG
+
BB@ABFFFFFBAFCFGGDFDFGHHCHHHFHHHFHDGHGGGGHGHHBEEFG5FHDFHHFHHHHHHHHHHFBGHGGEEGEHHFDFHFGHHFHHHHHHGHFHHGGHHGFHHHGHFHHHHFGHFGHHGHGHHHGEHFHHHHGHHHHFHHHGHHHHHHHGEFHHGGGGGHFFFDGFFGFFHHFHEGFGGHFGHFFHGGHFHBGFHGFHEFFHHHHG0:GG0CGBFHC/GFCGEA0FGGGGEF0FFGFFFBFBB?FG
@M03495:530:000000000-LYBTV:1:2108:10673:22183 2:N:0:GTGACGTT+ATCTGGGA
ATATTTTGCCGTTGATAAACCAGCTAATCCTGAAAAAAAAATCAAAGCTAAAAACTACAATGCTAAGACCACGATGTGACTGCTATCAAAGTTAGATATATATGTAAATTATTCATCTGTCAAATCCTAGAATTATATCATACCTGCTCCAGCAATCACGACCTGTAATGGTTTAGTGGGTTGTTCACTGTTTCTGAAAAATGAAGATAGTTGTCCAGCTTCCAAAAAGTTTATTGTGTTTTCTAGTGGAG
+
BBBBBFFFFFBAEGGGGGGFGGHHHHHHHHHHHHHHHGGGGHHHHHHHHHGHHHGHHHHHHHHHHHHHHHHHGGHGHHHHGHHHHHGHHHHHHHGHHHHHHHHHHGHHHHHHHGHHHHHHGHHHHHHHHHHHHHHHGHHGHHHFHHHHHHHHFHHHHHHGGFCFHHGHHHHGGHHHFHHFDGGGHHGHFHHHHHGFHHHHGHHGHHHHHHGHHHGHHHEHHHHEFHEEFFGGFFGGGGFGGGGGGGFGGGG
@M03495:530:000000000-LYBTV:1:2108:15407:22192 2:N:0:GTGACGTT+ATCTGGGA
ATATTTTGCCGTTGATAAACCAGCTAATCCTGAAAAAAAAATCAAAGCTAAAAACTACAATGCTAAGACCACGATGTGACTGCTATCAAAGTTAGATATATATGTAAATTATTCATCTGTCAAATCCTAGAATTATATCATACCTGCTCCAGCAATCACGACCTGTAATGGTTTAGTGGGTTGTTCACTGTTTCTGAAAAATGAAGATAGTTGTCCAGCTTCCAAAAAGTTTATTGTGTTTTCTAGTGGAG
+
DBCCDFFFFFDCGGGGGGGGGGHHHHHHHHHGFFHHHGGGGHHGHHGHHGGHHHGHHHHHHHHHHHHHFHHHGGHGHHGGHGFHHHFHHGHFHHHHHHHHHHHHHHHHHHHHHHHHHHHHHHHHHHHHGHFHHHHHHGFFHFGGFHHHHHHGEHHHHFHGGGGGHHHFHHHDGGHGGFGHGGGGHHGGGHHHGHHFHFHHHHHHFHFHHHHFHHGCFHHHHHFFBBGEDFFGGGFFG0/FGGGGBBFF?0E
@M03495:530:000000000-LYBTV:1:2108:21226:22216 2:N:0:GTGACGTT+ATCTGGGA
ATATTTTGCCGTTGATAAACCAGCTAATCCTGAAAAAAAAATCAAAGCTAAAAACTACAATGCTAAGACCACGATGTGACTGCTATCAAAGTTAGATATATATGTAAATTATTCATCTGTCAAATCCTAGAATTATATCATACCTGCTCCAGCAATCACGACCTGTAATGGTTTAGTGGGTTGTTCACTGTTTCTGAAAAATGAAGATAGTTGTCCAGCTTCCAAAAAGTTTATTGTGTTTTCTAGTGGAG
+
BAAAAFFFFFBBECCBGFGGGGHGHHHHHHHHHHGHHGGGGHFHFHHBGHBGHHGHHHHHHFHHHHHHGHHHGGEGEGGGHFHGHFFHHHHGHFGHHHHHHHHHGHHHHHHHHHHHHHFDHGFHFHGHHGHHHHHHFHHHHHHFHEHHHFBGHHHHHGHGGGGGHHFGGHHFGHHH=GHHGGCDGFFFGGHHFHHHHFFHEAGHFHHHHHHFHC:GGHCBGFB00;.;;CFGGGGGGG/BBFGGGGGGG0.
@M03495:530:000000000-LYBTV:1:2108:10169:22224 2:N:0:GTGACGTT+ATCTGGGA
ATATTTTGCCGTTGATAAACCAGCTAATCCTGAAAAAAAAATCAAAGCTAAAAACTACAATGCTAAGACCACGATGTGACTGCTATCAAAGTTAGATATATATGTAAATTATTCATCTGTCAAATCCTAGAATTATATCATACCTGCTCCAGCAATCACGACCTGTAATGGTTTAGTGGGTTGTTCACTGTTTCTGAAAAATGAAGATAGTTGTCCAGCTTCCAAAAAGTTTATTGTGTTTTCTAGTGGAG
+
BBBBBBFFFFBAGGGGGFGGGGGHHHHHFHHHHHHHGGGGGHGHHGFFHHHHGHGHHHHHEHHFHHHHHGFGFGGGHHHHF@EGHHFHHHHFHHHHHHHHHHHHHHHGHHHHFHHHGGHHGHHHHHHHHHHHHHHHHHHHHHHCGHFHHHHHHFGHHHHGGGGDGGHHHFHGHGHGHHHGGGGGHHHEHHHHHHHHGHHHEHGFGHHHGFHHHGCCHGBCFHHGFHFEFFGGGGFGGGGGGGGGGFGGFGF
@M03495:530:000000000-LYBTV:1:2108:14445:22228 2:N:0:GTGACGTT+ATCTGGGA
ATATTTTGCCGTTGATAAACCAGCTAATCCTGAAAAAAAAATCAAAGCTAAAAACTACAATGCTAAGACCACGATGTGACTGCTATCAAAGTTAGATATATATGTAAATTATTCATCTGTCAAATCCTAGAATTATATCATACCTGCTCCAGCAATCACGACCTGTAATGGTTTAGTGGGTTGTTCACTGTTTCTGAAAAATGAAGATAGTTGTCCAGCTTCCAAAAAGTTTATTGTGTTTTCTAGTGGAG
+
CCCCCFFFFFCCGGGGGGGGGGHHHGHHHHHHHHHHHGGGGHGHHHHHHHHHHHGHHFHHHHHHHHHHHHHHGGGGFFFHHHHHHHHHHHHHHHHHHHHHHHHHGHHHHGHHHHHHHHHHHHHHHHHHHHHHHHHHHHGHHHHFHHHHHHFHHHGHFHHGGGGGFGHHHHHGHHHHFHGHGGGGHHHHGHHHHGHHHHGHHHHHHHGHHHHHHHHHHHHGFFHGFFEEFFFGGGGGGF:CFGFFFGGGGGG
@M03495:530:000000000-LYBTV:1:2108:10864:22243 2:N:0:GTGACGTT+ATCTGGGA
ATATTTTGCCGTTGATAAACCACCCTCCCTGTGGTCGTTATCTTGCTCCTTCTGTCGTCAACGAATTTACTAATTCCAAAGCTCACATGCTGACAGATCGGAAGAGCGTCGTGTAGGGAAAGAGTGTTCCCAGATGTGTAGATCTCGGGGGGGGCCGGGTCCTTAAAAAAAAAAAAAGTATAGAACTGTATAGGGTCAAAGTAGTATATAATCAACGGAGATGACAACATGGCATAGTGTACCGAACCTAG
+
CBBCCFFFFFCCGGGGGGGGGGGGGHHGGHHHHHHHGGGHHHHHHHHHHHHHHHHHGGGHGHGGGHGHHHHHHHHHHHHHHHHHHHHHHHGHHHHGHHHHGGGGHHHGGGGEG?FGHGHHHHHHFG?DFHHHHHHHFG3?2>>22>@C/<---:--@--.-.00000:09BD;;-=@.00:0000;0090;00;.//.000000:0009;09000/.-..-/00000../0/./:0:000000;.---/00
@M03495:530:000000000-LYBTV:1:2108:26418:22256 2:N:0:GTGACGTT+ATCTGGGA
ATATTTTGCCGTTGATAAACCACCCTCCCTGTGGTCGTTATCTTGCTCCTTCTGTCGTCAACGAATTTACTAATTCCAAAGCTCACATGCTGACAGATCGGAAGAGCGTCGTGTAGGGAAAGAGTGTTCCCAGATGTGTAGAGCTCGGGGGTGGCGGGATCATTAAAAAAAAAAACATTGGAAAGATCGAACAGGTGTGAAATGTTGAATGAACACTGCAGTCTCTCTACAATATGACTGAATAACAGGCC
+
CBCCCFFFFFDAFGGGGGGGGGGGGHHGGHHHHHHHGGGHHHHHHGHGGHGHHHHHGGGHGGGGGHHHHHHHHHHHHHHHHHHHHGHHHHHHHHHHHHHHGGGGHHHGGGG/E/BGGGHHHHHHDG33DDFGHGHF3?3BF22222?/B<@<<-.----..:0;00000-::--:..00:0000./00../.-/.00;.0:00;00000000000/000:B00000000000;B0000000:0000:0...
@M03495:530:000000000-LYBTV:1:2108:10228:22258 2:N:0:GTGACGTT+ATCTGGGA
ATATTTTGCCGTTGATAAACCAGCTAATCCTGAAAAAAAAATCAAAGCTAAAAACTACAATGCTAAGACCACGATGTGACTGCTATCAAAGTTAGATATATATGTAAATTATTCATCTGTCAAATCCTAGAATTATATCATACCTGCTCCAGCAATCACGACCTGTAATGGTTTAGTGGGTTGTTCACTGTTTCTGAAAAATGAAGATAGTTGTCCAGCTTCCAAAAAGTTTATTGTGTTTTCTAGTGGAG
+
BBBBBFFFFFBBGGGGGGGGGGGHHHGHHHHHHHHHHGGGGHCFHHHHHHHHGHGHHHHHHHHHHGHHHHHHGGHGGHHHHHHHGHHHHHHHHHHHHHHHHHHHHHHHGHHHHHHHHHHHHHHHHHHHHHHHHHHHGHHHHHHFHHHGHGHHGHHHGHHGGGGGHGFHHGHGFCHHGHHHGGGGHHGFHHHHGHGHFHGHFHHGGFGHGGGGHHGCGHHGHGHHFF..;BFGGFFGGGGGFFBFFF0BFFG
@M03495:530:000000000-LYBTV:1:2108:19888:22287 2:N:0:GTGACGTT+ATCTGGGA
ATATTTTGCCGTTGATAAACCAGGACTCAGGCTGGACCAAAGCTCACATGCTGACAGATCGGAAGAGCGTCGTGTAGGGAAAGAGTGTTCCCAGATGTGGAGATCTCGGGGGGGGGCGGAGAATTAAAAAAAAAAAAAAAGAAGAATTCGAGGAGGGGGGTTGTGGATGAGCAAAAGAACAAGAGAAATATGTGGGAAGGCGTGTAGTGAGCAGGACACGGGATCGTGTCGCATAGAAGTGAGGCAGCGCG
+
DDDCDFFFFFDCGGGGGGGGGGHGHHHHHHHHHHGHHHHHHHHHHHHHHHHHHHHHHHGHHGGGGHHHGGGGEGBGHHGHHHHHHDHBBGFHHHHHGG433?333B4FF/>D-----;----;0:0000;9@C;C---9-.../0/000.0/--..;----9-:..0000009/0//..///9/./0000;0000..9...-9-.900/00009.../.:--..../../..-.;0000;00:....:-;-
@M03495:530:000000000-LYBTV:1:2108:15760:22290 2:N:0:GTGACGTT+ATCTGGGA
ATATTTTGCCGTTGATAAACCAGGACTCAGGCGGACCAAAGCTCACATGCTGACAGATCGGAAGAGCGTCGTGTAGGGAAAGAGTGTTCCCAGATGTGTAGATATCGGGGGTGGCCGGTATATTTAAAAAAAAAAAAAGATAAAGGAGACGCAGCGTAGAGCTGTGGTGCGAGAGAAAGAAAAAAGACAGTGCGTGTACAGGTAGAAGCAGGATCGTACAGTATGCATATAATGTTGAGAAACATATGAGT
+
CCCCCFFFFFDCGGGGGGGGGGHGGHHHHHHHGGGGGHHHHHHHHHHHHHHHHHHHHHHHGGGGHHHGEGGEG?FGHGHHHHGHGHFGGHHHHHHHGBB43444B?/<//<///00/---<11>11><FBCFGG@---..000000/....-<---..-.:0000///.0-.---.0<</.//.-9.///000-9../<00/00000<00/..0/./...00000000<00:00000<0.00//0000000
@M03495:530:000000000-LYBTV:1:2108:10192:22297 2:N:0:GTGACGTT+ATCTGGGA
ATATTTTGCCGTTGATAAACCAGGGACTCAGGCTGGACCAAAGCTCACATGCTGACAGATCGGAAGAGCGTCGTGTAGGGAAAGAGTGTTCCCAGATGTGGAGATCTCGGTGGGCGGCGGATTATTTAAAAAAAAAAAAAGACAAGGAGGGATGGGTGGGTGCTCACAGTGTGTATAAAGTCAATGCAGTCTAGATGGTAGGCACCGTCCACAAGCTATGCTGTAGTGTTAGATATGGCAAGACAGCTAGC
+
DDDDDFFFFFCBGGGGGGGGGGHGGGGHHHHHHHHGHHHHHHGHHHHHHHHHGHHHHHHGHHGGGGHHHGGGGEEBEGHGHHHHGHFGF4BGGGHHHHHB3?/333B40?>EE////<//<>.1>>111<<D-A-:C---..///:;.:.-./.../.--...:00:0000:0.000000000:0;00000:000000000.00..9....00...00;0:0:0000/0000000000./0.:///.0;;0
@M03495:530:000000000-LYBTV:1:2108:10055:22299 2:N:0:GTGACGTT+ATCTGGGA
ATATTTTGCCGTTGATAAACCAAAGCTCACATGCTGACAGATCGGAAGAGCGTCGTGTAGGGAAAGAGTGTTCCCAGATGTGTAGAGCTCGGGGGGGGGCCCGACATTAAAAAAAAAAAAAGCTACGGCGACAGGGCAGGGTACAATCCGGCACTGCACAGGACAGCAGTTGGGAGCCGCTGACCCAGCCAAGAACGCTGGTCATGGAACGTAGTTATAATGGTGTGAGTGAGGGGCGGAAGACGCCCGGT
+
ABAAAFFFFFBBGEAGGFGGGGHGHCEHHHHHGGGGGHHHHHHHGGGGHHGEGGGGGGFGHCHHHHHHDD55DFGHHFHGFF443@3B331>/>/--9------;-.//:/;/-@--@-9-.9//;..--;@--.....;-9//////..----./////...9.....////-...9-9--.9;.....;.../9...:-/////////9...;////////9/..//////..----9-../.------
@M03495:530:000000000-LYBTV:1:2108:11726:22307 2:N:0:GTGACGTT+ATCTGGGA
ATATTTTGCCGTTATAAACCACCCTCCCTGTGGTCGTTATCTTGCTCCTTCTGTCGTCAACGAATTTACTAATTCCAAAGCTCACATGCTGACAGATCGGAAGAGCGTCGTGTAGGGAAAGAGTGTTCCCAGATGTGTAGAACACGGTGGTGGCCGGGTCATTTAAAAAAAAACAGAAGGCGTTTGAGAAGTGTAGCAGGAGGACGGCTCGAACACAAGAGGACTTGAGTGGAGAAGCATGAATCATACAA
+
BBCCCFFFFFCCGGGGGGGGGGGGHHGGHHHHHHHGGGHHHHHHHHHHHHHHHHHGGGHGHGGGHHHHHHHHHHGHHHHHHHHHHHHHHHHGHHHHHHHGDGGHHFGGGGEG?GHHGHCHHFHFF33DFHHHHDGDF33?22D22<</=///<00</-.>01>11>11=@@A@..//0;..-:--90A.0/0;0;0090...;..---9.--/.-/:../..../000000.0.0./;0:0;00:090090
@M03495:530:000000000-LYBTV:1:2108:20327:22310 2:N:0:GTGACGTT+ATCTGGGA
ATATTTTGCCGTTGATAAACCAGGACTCAGGCGGACCAAAGCTCACATGCTGACAGATCGGAAGAGCGTCGTGTAGGGAAAGAGTGTTCCCAGATGTGTAGATCTCGGTGGGGGCCGGATCCTTAAAAAAAAAAAATAGTGACAACACGGAAGGCTCTCTGCAAAGTGTTCGCTCGATACTCCGCTCACAGCTGGAACCACTACGTGCCCACGAGTTTCCTGTGGCGGTTCGGACTACAACGACGGTCCAG
+
BBBBBFFFFFBBGGAGGGGGGGGGHGHHHHHHGGGGGHHHHHHGHGHHHGGHGHHHHHHHGFFGHHHGFGGGG1BGHGFHHHHHHH?BFFGHFHHHF44B3B?4?4F?<<E////<///?/01@1111FD--<:@@.00:0;000....--..../.99;00000/0000;.;..--/9-///...-.///;/9.A//...///.....//9---..///////..----.--;;-////99.;--.9-//
@M03495:530:000000000-LYBTV:1:2108:23637:22315 2:N:0:GTGACGTT+ATCTGGGA
ATATTTTGCCGTTGATAAACCAGGGACTCAGGCGGACCAAAGCTCACATGCTGACAGATCGGAAGAGCGTCGTGTAGGGAAAGAGTGTTCCCAGATGTGTAGATCTCGGGGGTCGCCGTGTCATTAAAAAAAAAAAAAAAGAAGGAGGATAGTAGGAGAATTACAAATAGTACATGATAGGTGAAGGAACGTGCAATGACGACACACAGTATTTTCTGAAGTGTAAGGTACTACCATTGTTGCCAACAGAA
+
CCCCCFFFFFDCGGGGGGGGGGHGGGGGHHHHHGGGGGHHHGHHHHHHHHHHHHHHGHHHHGGGGHHHGGGGGG?FGHGGHHGHH4GBBFHFHHHGHHE4GFD44D40C/<B////?<--0<=1>B1FFF--ACCG----.../<...</0000000/..000000000000000:0000/000000./..9...00000..---/...:00000000000000000:000000/000<00.00009./:0
@M03495:530:000000000-LYBTV:1:2108:7269:22315 2:N:0:GTGACGTT+ATCTGGGA
ATATTTTGCCGTTGATAAACCAGCTAATCCTGAAAAAAAAATCAAAGCTAAAAACTACAATGCTAAGACCACGATGTGACTGCTATCAAAGTTAGATATATATGTAAATTATTCATCTGTCAAATCCTAGAATTATATCATACCTGCTCCAGCAATCACGACCTGTAATGGTTTAGTGGGTTGTTCACTGTTTCTGAAAAATGAAGATAGTTGTCCAGCTTCCAAAAAGTTTATTGTGTTTTCTAGTGGAG
+
CCBCCFFFFFCAGGGGGGGGGGHHHHHHHHHHHHHGGGGGGHHGHHHHHHHHHHGHGHHHHHHHHHHHHHHHGGHGHHHHHFGHFHEGHHHHHHHHHGHHHHHHHHHHGHHHHHHHHHHHHHHHHHHHHHHHGHHHHHFHHHFHHHGHHHHGFHHHHHHGGGGGHFFGHHGGHHHF=GGHGFGGGHHHGHHHHHHGHGHHHHHGFGGHHHHFB:CGHHGHFGF;GGHEEFGFFGBBFF9FGGGGGGGFFFE
@M03495:530:000000000-LYBTV:1:2108:17306:22331 2:N:0:GTGACGTT+ATCTGGGA
ATATTTTGCCGTTGATAAACCAGGACTCAGGCTGGACCAAAGCTCACATGCTGACAGATCGGAAGAGCGTCGTGTAGGGAAAGAGTGTTCCCAGATGTGTAGATCTCGGGGGTGGCCGGATCATTAAAAAAAAAAAAAAACAGAGGAGGTGACACTATAGGGTTAGATTAAAGTATAGAACAATGAGGCAGTGTCACGTCAAAGAGCTTTACTAGCTGCAGTGTACATACGAAGTATATCTGCAAATATGT
+
CCCCCFFFFFDDGGGGGGGGGGHGHHHHHHHHHHGHHHHHHHHHHHHHHHHHHHHHHHHHHGGGGHHHGGGGEFBGHHGHHHHHHGHBFGHHHHHHHHH443@4B4?BF/><///00/////?1@11=11--@FCC----../</......00000/0000./...00000<0:00<000<//0000<.../0<00:.<...0:://<0000<00/000/0:0<000000.....00000<00000000<0
@M03495:530:000000000-LYBTV:1:2108:20798:22335 2:N:0:GTGACGTT+ATCTGGGA
ATATTTTGCCGTTGATAAACCAGCTAATCCTGAAAAAAAAATCAAAGCTAAAAACTACAATGCTAAGACCACGATGTGACTGCTATCAAAGTTAGATATATATGTAAATTATTCATCTGTCAAATCCTAGAATTATATCATACCTGCTCCAGCAATCACGACCTGTAATGGTTTAGTGGGTTGTTCACTGTTTCTGAAAAATGAAGATAGTTGTCCAGCTTCCAAAAAGTTTATTGTGTTTTCTAGTGGAG
+
AABBBFFFBFD>2AAAFEGFFGGDFBHFHHHHHHGHFG?EGHGHGHGHHGHHFHGHHGFHFBA@GHHHHGGHGGHGGFHGHHEGEGFHDFEEGHGHHHGHHGFH?EGHHGFFGHHHHHHGFFHFDFHFHHHEHHHHHGFHHHFGFFF2F22GFF<GHHF?FGGGHHHHGHHFGFFG>GFEEGGGHGFHHHFHFFHDGGHHHHGFFFFHGHGBHFF0C/C:CGCGFC..CFFBBFGGGGFC/C0FFF99.CG
@M03495:530:000000000-LYBTV:1:2108:20661:22368 2:N:0:GTGACGTT+ATCTGGGA
ATATTTTGCCGTTGATAAACCAGCTAATCCTGAAAAAAAAATCAAAGCTAAAAACTACAATGCTAAGACCACGATGTGACTGCTATCAAAGTTAGATATATATGTAAATTATTCATCTGTCAAATCCTAGAATTATATCATACCTGCTCCAGCAATCACGACCTGTAATGGTTTAGTGGGTTGTTCACTGTTTCTGAAAAATGAAGATAGTTGTCCAGCTTCCAAAAAGTTTAATGTGTTTTCTAGTGGAG
+
BBBBBFFFFFBBGGGGGGGGGGHHHHHHHHHFHHHHHGGGGHHHHHHEHFGHHHGHHHHHGHHGHHHHHHHHGGHEGFHHHFFFGHFHGHHHHHHHHHHHHHHHHHHHHHHHHHHHHHHHHHHHHHHHHHHHHHHHHHHHHHHHHHHHHGGHHHFHHGHGGGGFH?FHHHFFGHHH=<GHAFGGHGHGHHHHHFHFHFHHHHHHHHHHHGHGHHFHHGGGBGF:CGH?A9CFFBFGBB0;BFFGFGFFFGE
@M03495:530:000000000-LYBTV:1:2108:22612:22381 2:N:0:GTGACGTT+ATCTGGGA
ATATTTTGCCGTTGATAAACCAGCTAATCCTGAAAAAAAAATCAAAGCTAAAAACTACAATGCTAAGACCACGATGTGACTGCTATCAAAGTTAGATATATATGTAAATTATTCATCTGTCAAATCCTAGAATTATATCATACCTGCTCCAGCAATCACGACCTGTAATGGTTTAGTGGGTTGTTCACTGTTTCTGAAAAATGAAGATAGTTGTCCAGCTTCCAAAAAGTTTATTGTGTTTTCTAGTGGAG
+
BAABBFFFFFBAGGGGGFGGGGFHHHHGGGHHGGHGFGGGGHFGHHGHHFGGHF?HHHHHHHHHHHGHHHHHEGHFHHHHHHHHHGHHHHHFHGHGFHFHHHHHHFHHHHHFGHHHHHHHHHHHGHHGHHFHHGGHHHGHHHBGGHHHHHHGGFHHGHHGGGGGFHHGHHHHHHHHGFHGGGFFHFFHHHHHHFFGFHHHHHHEGGHFHHHFHHBGHHBGGH/CFCGEDFGEFGFFFEFFE/0BF0;;A09
@M03495:530:000000000-LYBTV:1:2108:11815:22394 2:N:0:GTGACGTT+ATCTGGGA
ATATTTTGCCGTTGATAAACCACCCTCCCTGTGGTCGTTATCTTGCTCCTTCTGTCGTCAACGAATTTACTAATTCCAAAGGAGGAGTATGTTGTTTTTGGAATTTAAGGTAATTGTTGGCTCTAGCTGCCATAGCAATGTCACAACCACTTCTTGCCCTCCAAAGCTCACATGCTGACAGATCGGAAGAGCGTCGTGTAGGGAAAGAGTGTTCCCAGATGTGTAGATCTCGGCGGTGGGCGGAGCATGAA
+
CCCCDFFFFFDBGGGGGGGGGGGGGHHGGHHHHHHHGGGHHHHHHHHHHHHHHHHHGGGHGHGGGHHHHHHHHHHHHHHHHHFHGEFGFHHHHHHHHHGGGHHHHHHHHGHHGHGHHHHHGHGHHFHHGHHHHHHHHHHHHGGHHHGGGGHHHHHHEHHHHGHHHHGHHHHHHHHHHHHHHHHFHGGGGHHHGGG?EE.<GGFFHHHGH<G0<<F0FFAF00C<<000:0<.9.<-9-.-9<----.0000
@M03495:530:000000000-LYBTV:1:2108:10914:22397 2:N:0:GTGACGTT+ATCTGGGA
ATATTTTGCCGTTGATAAACCAGGACTCAGGCTGGACCAAAGCTCACATGCTGACAGATCGGAAGAGCGTCGTGTAGGGAAAGAGTGTTCCCAGATGTGTAGGTCTCGGGGGTGGGCGGAACATTAAAAAAAAAAAAAAAGCATAGTGCGGAAGTAGGGGAGTCAACAACAATGACTGTAGCAGGTACTGGAAGACGACGAAGGACAACATGGATGTAGAGATGGTGTGTAGTGGTAGTGTCGTTGGTGAA
+
CCBCCFFFFFCCGGGGGGGGGGHGHHHHHHHHHGGHHHHHHHGHHHHHHHHHHHHHHHGHHGGGGHHHGGGGEG?BGGGFGHHGHFG4BFGHHGHHGBG4B3334B?BF?CG//</<//---01>11=00CG--C--:--9./0000//;;--.////...-./////....////////////../;///9//./.-----;.../.../////////////////..9////.;//////..;/.:.//
@M03495:530:000000000-LYBTV:1:2108:24949:22416 2:N:0:GTGACGTT+ATCTGGGA
ATATTTTGCCGTTGATAAACCACCCTCCCTGTGGTCGTTTCTTGCTCCCAATTCCAAAGCTCACATGCTGACAGATCGGAAGAGCGTCGTGTAGGGAAAGAGTGTTCCCAGATGTGTAGATCTCGGGGGTCGCCGGCTCATTAAACAAAACAAAAACATCAACCGGCATAATGTAGTATCGTTGCTGGAGAGAGAGGCTACCGCCATACTTCTTGTTGTGTGTGTGAGGTGAACGGTTGCGCTGTAGTATG
+
BBBCCFFFFFCCGGGGGGGGGGGGGHHGGHHHHHGHGGGGHHHHHHHHGHHHGHHHHGHHHHHHHHHHHHHHHHHHHHGGGGHHHGGGGEGFFEGGHHHHHHFHBBFHHHHHHGHB?4344BF4BE/BC/////<---.<0000D00.<...<...<<<0<0/.<---<0<0000<<000.:.<.000..0........0//----<0/:0000000.<.<.:..<00./.0:0.<.A-<9--<.000:0<
@M03495:530:000000000-LYBTV:1:2108:23388:22430 2:N:0:GTGACGTT+ATCTGGGA
ATATTTTGCCGTTGATAAACCAGAACCATCCAAAGCTCACATGCTGACAGATCGGAAGAGCGTCGTGTAGGGAAAGAGTGTTCCCAGATGTGTAGATCTCGGGGGGCGCCGTGTGTATAAAAAAAAAAAAAAAAAGAAAATAAGAGCGTTATGAGGCAGGATAATAGTAACAAAACAAAAAAGCATTCTAAGTGGCTAACTCACATTCTAGCTGGCATAGGACGCGGAATATCGCAGTGACATGCTAACGC
+
CCABCFFFFFCCGGGGGGGGGGHHHHHHHHHHHHHHHHHHHHHHHHGHHHFHHHGGGGHHHGGGGED12DGFFHHHFGGHF4BFFFGHHHHH4@B444441?///-----9--;..0009CB09==-@=9-9--9...//000000/-..:.000/...-.000000990000.:......-;.00000099000..0090:000000900009/./;00000------.000.....0000;00000/.-
@M03495:530:000000000-LYBTV:1:2108:5367:22431 2:N:0:GTGACGTT+ATCTGGGA
ATATTTTGCCGTTGATAAACCACCCTCCCTGTGGTCGTTATCTTGCTCCTTCTGTCGTCAACGAATTTACTAATTCCAAAGCTCACATGCTGACAGATCGGAAGAGCGTCGTGTAGGGAAAGAGTGTTCCCAGATGTGTAGATCTCGGGGGGTGGAGGATTATAAAAAAAAAAAAAAAATAAAAGAAGGTCTGCGCAGTAAACGCGTTAATGTAACACACGCTTAGAGTGGCAGTCTGACCCAAGCGACTC
+
CCCCCFFFFFCCGGGGGGGGGGGGGHHGGHHHHHHHGGGHHHHHHHHHFHHHHHHHGGGHGHGGGHHGHHHHFHHGHHHHHHHGHHHHHHHHHHHHGHHHGGGGHHHGGGGEG?GHHFHHHHHHGHFBDFGHGHFGFHH3F2D2@><F/<-;---.;..//;////;/-;=B-=-----./////../.:////-9--;///;.;-;-.:////9//:..--;..///9/.././/////9/.....:;-.
@M03495:530:000000000-LYBTV:1:2108:20976:22433 2:N:0:GTGACGTT+ATCTGGGA
ATATTTTGCCGTTGATAAACCAGCTAATCCTGAAAAAAAAATCAAAGCTAAAAACTACAATGCTAAGACCACGATGTGACTGCTATCAAAGTTAGATATATATGTAAATTATTCATCTGTCAAATCCTAGAATTATATCATACCTGCTCCAGCAATCACGACCTGTAATGGTTTAGTGGGTTGTTCACTGTTTCTGAAAAATGAAGATAGTTGTCCAGCTTCCAAAAAGTTTATTGTGTTTTCTAGTGGAG
+
11AAAFFBFFDAEFGGG3GGFG0GHHGHFGBGFFGFF0EEGGFCFHHEFHDEAFEHFGHHHFGGFFHFDGHCE/EC>1G2EG0GHHHHHFHH2DFFHHGFHHHHFHFGHEHHHHFHHHHHHHHHBHBGHGHHHHHHGHHHHHB0FGFGF1FGHF@GHHHC/BCFGFGDGHHFHGFFFGFHG.A.F11DHHHHHHHDDGHFFGDFDCBGFHGGHHHFHFGCHF/:;C.;CFFGFGE09B/;BCFFF0;;.9C
@M03495:530:000000000-LYBTV:1:2108:4573:22446 2:N:0:GTGACGTT+ATCTGGGA
ATATTTTGCCGTTGATAAACCAGCTAATCCTGAAAAAAAAATCAAAGCTAAAAACTACAATGCTAAGACCACGATGTGACTGCTATCAAAGTTAGATATATATGTAAATTATTCATCTGTCAAATCCTAGAATTATATCATACCTGCTCCAGCAATCACGACCTGTAATGGTTTAGTGGGTTGTTCACTGTTTCTGAAAAATGAAGATAGTTGTCCAGCTTCCAAAAAGTTTATTGTGTTTTCTAGTGGAG
+
B3ABBFFFFFBAEFFFGGGGGGHHHHHHHGHHHHHGHGGGFHBGHHFFGGBGHHGHHHHGHHHHHHHHHHHHGGHGHFHHHF3GHHHHHHHHGHHHHHHHGHHHHHFHHHHHGHHHHHHHHHHHHHHHHHBGHHHGHHHHHHHHFHGHHHHHFHFFHFHGGGGGHFFFGHHHHHHHHHFHFGGGHGHFHHHGDGFFFHHHHHHHGFGHHFHGHHHFFFHH0CFCGHHACBFGGGGGGGGGGGGGGFFFC0A
@M03495:530:000000000-LYBTV:1:2108:13633:22455 2:N:0:GTGACGTT+ATCTGGGA
ATATTTTGCCGTTGATAAACCAGCTAATCCTGAAAAAAAAATCAAAGCTAAAAACTACAATGCTAAGACCACGATGTGACTGCTATCAAAGTTAGATATATATGTAAATTATTCATCTGTCAAATCCTAGAATTATATCATACCTGCTCCAGCAATCACGACCTGTAATGGTTTAGTGGGTTGTTCACTGTTTCTGAAAAATGAAGATAGTTGTCCAGCTTCCAAAAAGTTTATTGTGTTTTCTAGTGGAG
+
BBAAA5FDFFBBEECGFGCGGGHHHHHHGCHGHHFGFGEGEHHHEHFHHHEFHHGGHHFFHFFHHHHFHHHHG??EAFGHHHHHHGHFHHHHHHHHHHHHHHHHHFHHHHHFFHGHHEGHHHHGHHHHHHHFGGHHHHHHHHHHHFFGDGHHFHFHBGHFFGCDHGHHHHHDGFFHFGHHGGGGEHHHHFGHHHFEBGHHHHHHHHHHHHFCFCCFHHEHHHEGFFGFABBFFFFGGGGGGFGGGFFBAFE
@M03495:530:000000000-LYBTV:1:2108:21403:22460 2:N:0:GTGACGTT+ATCTGGGA
ATATTTTGCCGTTGATAAACCAGCTAATCCTGAAAAAAAAATCAAAGCTAAAAACTACAATGCTAAGACCACGATGTGACTGCTATCAAAGTTAGATATATATGTAAATTATTCATCTGTCAAATCCTAGAATTATATCATACCTGCTCCAGCAATCACGACCTGTAATGGTTTAGTGGGTTGTTCACTGTTTCTGAAAAATGAAGATAGTTGTCCAGCTTCCAAAACGTTTATTGTGTTTTCTAGTGGAG
+
BABBBFF5DFD2EECGGGFGGGHAHHHHHHHGHHHFFGGGGHGDGDG2GF5FDFA3GCFHFFHHHFBFGFFHCEGFEGHFDF3DFG3FGGF4FFDHHHBEBGHHFHHFH4BFDGGFHEGHFHDGHHFHHFHFHHHHFGGFHHFBGH0BF1BC0<CF1FGADCGFGGHGFHEHFFFD=GF.>FCCGHHHHHDDDBDFFHHH..DGF0:GFFG0GHH0;:;:00:0:;..9./;EFGBGFC/FFBBFFB0FB.
@M03495:530:000000000-LYBTV:1:2108:17217:22466 2:N:0:GTGACGTT+ATCTGGGA
ATATTTTGCCGTTGATAAACCAGCTAATCCTGAAAAAAAAATCAAAGCTAAAAACTACAATGCTAAGACCACGATGTGACTGCTATCAAAGTTAGATATATATGTAAATTATTCATCTGTCAAATCCTAGAATTATATCATACCTGCTCCAGCAATCACGACCTGTAATGGTTTAGTGGGTTGTTCACTGTTTCTGAAAAATGAAGATAGTTGTCCAGCTTCCAAAAAGTTTATTGTGTTTTCTAGTGGAG
+
BBAABFFFFFBBGGGGGGGGGGGHHHHHHHHHHHHFHGGGGHHHHHHHHHHGFFGFHHFHHGFHHHHHHGHHGGFGBGHHGHHHHHFGFHHHHGGHFHHHHHHHHFHHHHHHHHHHHHHHHHHHHHHGHHHHGHHHHHFHHHEHHHHHHHHFBGHGHHHFDCGGHGHGFGFFGFHDGFHGGGGGHGHFHHGHHGHHHFDFHHHFGF:0GGFGHF0CBHHHHHHFG0..CFFFFGGGGG/BFFGGGGFG.FF
@M03495:530:000000000-LYBTV:1:2108:25008:22481 2:N:0:GTGACGTT+ATCTGGGA
ATATTTTGCCGTTGATAAACCAGGACTCAGGCGGACCAAAGCTCACATGCTGACAGATCGGAAGAGCGTCGTGTAGGGAAAGAGTGCTCCCAGATGAGGAGATCTTGGGGGTGGGCGGGTTATGAAAAAAGAAAAAGCCGGAACTATGGGACGCGGCTGCTGCCTGTAACAGGATGGAGAGAGGTAGACTCCCGCTGATGTGCTGATTGCCACGCTTATCGATCTCGCGTCCATTACCACTGCAACGATGC
+
A?AAAFFFBFBAGGCGGBGFFFHGHHHHHBAFECGGGGHHCHF3FGFH3GBFBFFHHHGHG?FGGHHGDEGEE?2BD13FFFFE4B44B??GFFB34?33//33444B//<</////-<<<.000000.;...//:...----=00000./.----;--.///.///;////99//./9/....;////99/..---.//:////////////-....//:....;..----.//////://B///-....
@M03495:530:000000000-LYBTV:1:2108:13658:22483 2:N:0:GTGACGTT+ATCTGGGA
ATATTTTGCCGTTGATAAACCACCCTCCCTGTGGTCGTTATCTTGCTCCTTCTGTCGTCAACGAATTTACTAATTCCAAAGCTCACATGCTGACAGATCGGAAGAGCGTCGTGTAGGGAAAGAGTGTTCCCAGATGTGTAGATCTCGGGGGGGGGCGGGCCATTAAAAAAAAAAAAAATGAAGAAGAAACAGATACTACTCGTGGCTCCAAAGCATTAGTCGAATCAGACACCACTAATCATGCAAGCTAT
+
CCBCCFFFFFCCGGGGGGGGGGGGGHHGGHHHHHHHGGGHHHHHHHHHHHHHGHHHGGGHGHGGGHHHHHHHHHHHHHHHHGHHHHHHHHHHHHHHHHHHGGFGHHHGGGGEG?FGHGHHHHGHBGF3DFGHHHHF?FB3@222220//<>-----9----./0000<:B=;>B=---.00<00</0//////000000:0..<.-.0.00<//0:0<0:0...0.<0:0//.<.0/000000<000.000
@M03495:530:000000000-LYBTV:1:2108:26176:22489 2:N:0:GTGACGTA+ATCTGGGA
ATATTTTGCCGTTGATAAACCAGCTAATCCTGAAAAAAAAATCAAAGCTAAAAACTACAATGCTAAGACCACGATGTGACTGCTATCAAAGTTAGATATATATGTAAATTATTCATCTGTCAAATCCTAGAATTATATCATACCTGCTCCAGCAATCACGACCTGTAATGGTTTAGTGGGTTGTTCACTGTTTCTGAAAAATGAAGATAGTTGTCCAGCTTCCAAAAAGTTTATTGTGTTTTCTAGTGGAG
+
BABBAFFFFFBAEGGGFGGGFAGHCHFHFFHGGFHHCGECEHHHGHFGFF5DGHGHFCGHHHEHDGHHHHHHGGHGCGHFHGEFHHHEHHGHHGFHHHHBDFGHHGHDGGHBGHHHHHHGHHFHHHHFGGHHHHHHHHGFHHGHHHFHGHFHBGHHHGCE?CC/?GHGHGE?DHHHFGFHDEGAEHHHGHHFDD00DDHHCGHHEGGHFB;0GHHHFFHHCHHFCFHGBGEB0B00FBFGCFEGGG0B.CE
@M03495:530:000000000-LYBTV:1:2108:19547:22492 2:N:0:GTGACGTT+ATCTGGGA
ATATTTTGCCGTTGATAAACCACCCTCCCTGTGGTCGTTATCTTGCTCCTTCTGTCGTCAACGAATTTACTAATTCCAAAGCTCACATGCTGACAGATCGGAAGAGCGTCGTGTAGGGAAAGAGTGTTCCCAGATGTGTAGATCTCGGTGGGCGCCGGATCATTAAAAAAAAAAGAAAAGAGGAAGTAGAAGGGATACGAGTTGAAACAAAGAGGAACGCAGGTCGAGTAGTAGTGAACGAGCACGCAAGA
+
CCBCCFFFFFDBGGGGGGGGGGGGGHHGGHHHHHHHGGGHHHHHHHHHHHHHHHHHGGGHGHGGGHHHHHHHHHHHHHHHHHHHHHHHHHHHHHHHHHHHGGGGGHHGGGGEE?FGHGHHHHHH?GFBDGHHHHHH3F3B2222D2FC/?C//<//->-.-<=D0<00D-<AFG.<.///./../.000000...//0...9.000<0/..///../...9--:0---0.00000/000<..--.----</
@M03495:530:000000000-LYBTV:1:2108:19961:22494 2:N:0:GTGACGTT+ATCTGGGA
ATATTTTGCCGTTGATAAACCAAAGCTCACATGCTGACAGATCGGAAGAGCGTCGTGTAGGGAAAGAGTGTTCCCAGATGTGTGGAGCTCTGGGGGGGTCCGAGAATTTAAAAAAGAAAAAGCGACAGACACATGGGCATCTAGAAGCAGTGACACGACAATACGGTGACTGTGACGTTGATGCTCCACGAGGCGCGTCGCTCAGGTCGCACGGCGGTGCGCGCGAGGAGCAGTAGTTACAGAGGCGTACG
+
BBBBBFFFFFBBGGGGGGGGGGHHHHFHHHGHHHHHHHHHGHHHGGGCHHGFGGCGFBGGFFHHHHGHDF5@BFGHHFH5@BG11312B34B3FC/---..-;-9./9/////99..99......---/....//;..;9/;///9//B///////.--99///.....9///;//.9..;///////.9---------;-...//99---------9---9-----;9.../9//9/://;//..-.---
@M03495:530:000000000-LYBTV:1:2108:5672:22502 2:N:0:GTGACGTT+ATCTGGGA
ATATTTTGCCGTTGATAAACCAGGACTCAGGCTGGACCAAAGCTCACATGCTGACAGATCGGAAGAGCGTCGTGTAGGGAAAGAGTGTTCCCAGATGTGTAGATATCGGTGGGCGTCGGGTTATTAAAACAAAAAAAAATGTAAAAAAAACTAAGCACAGATTATACATGATAAACATACATCCACTGCTGACGTGTACAGCTGTTAAATTAGCGAGTCAGAATATGTGATGTCAGAGTTTAGTTACGTGA
+
ABBBBFFFFFBBGGCGGGGGGGHGHHHHHHGHHHGHHHHHHHHHHHHHHHHHHHHHHHHHHGGGGHHHGGGGFGBFGHGGHHHGHFH@4BFGHHHHFD444344444/>/?/////<//////2@>2@2<</G@G/A?C0<111100--:.:00/;0////<:000900000;0900000000/09000000/.;:990000;////////B//---9./////////////9///;9/;///////...;
@M03495:530:000000000-LYBTV:1:2108:22806:22505 2:N:0:GTGACGTT+ATCTGGGA
ATATTTTGCCGTTGATAAACCAGCTAATTCCAAAGCTCACATGCTGACAGATCGGAAGAGCGTCGTGTAGGGAAAGAGTGTTCCCAGATGTGGAGATCGGGGTGGGCGGCGGGTCAATTAAAAAAAAAAAACAAAATGAAGGAGGCAGGGTAGTAGCGCAAAAACAGTCATATCCCAATAGCTGCGGATACGAGTAGGGTCGGGTCAACTGCCTACGGTAGAGTGGTGGAAACGGGAGCAGAAGGAGCGTT
+
BCBCCFFFFFCCGGGGGGGGGGHHHHHHHHHHHHHHGHHHHGHHEHFHHHGHHGGGGGHFHGEGGEFAFDGGHHHHGHFHFFFFGHHHHB4433133B11/>/E@///////-<-.000=0=DGFGCDA?-.....009000..;...--//.0909---9-/.../0000000000//000000----.0.;.:.00.//---99.009/9/90/;.;;.0000.:...00/...;-.;://0....-..
@M03495:530:000000000-LYBTV:1:2108:24017:22530 2:N:0:GTGACGTT+ATCTGGGA
ATATTTTGCCGTTGATAAACCACCCTCCCTGTGGTCGTTATCTCCTTCTGTCGTCAACGAATTTACTAATTCCAAAGCTCACATGCTGACAGATCGGAAGAGCGTCGTGTAGGGAAAGAGTGTGCCCAGATGTGGAGGTTTCGGGGGGGGGCGGTGGCATATAAAAAACAAAAAAACAGTGGTGATAGATCCGCCTACTTTTAGAACTGTACTAATGGAATGATAGCGTACATGGAACGCTGAATCTACGG
+
AA>AAFFDFFD>AA4AGF5FFGGEEHHGGFF3GHHFA2AAFGHB3BFDGHFB11AFA3E1FEAGDDGHAGHHBE5F3FGHHGEGDGF4@?F33BFCE>F?1GB/?A/>//B3B/B0FG3F??43?1B1G/1B21?B//<@>1?///--9---9--9.../////;//-.:9;..-;.../9//.///;////......//99////;/////9/////9/9//////-..-.//.///.....//////.;
@M03495:530:000000000-LYBTV:1:2108:19952:22532 2:N:0:GTGACGTT+ATCTGGGA
ATATTTTGCCGTTGATAAACCACCCTCCCTGTGGTCGTTATCTTGCTCCTTCTGTCGTCAACGAATTTACTATTCCAAAGCTCACATGCTGACAGATCGGAAGAGCGTCGTGTAGGGAAAGAGTGTTCCCAGATGTGTAGATCTCGGTGGGGGCCGGGGCAGTTAAAAAAAAAAGAATGATATAACAGTATGCGGGCTGATACGGTATATGAAGGAGAGACAGAATGAAGAGATATTATGCCGCCGAGTGG
+
CCCDDFFFFFCCGGGGGGGGGGGGGHHGGHHHHHHHGGGHHHHHHGHHHHHHHHHHGGGHGHGGGHHHHHHHHHHHHHHHHHHHHHHHHHHHHHHHHHHGGGGHHHGGGGGG?GHHGHHHHGHHHDDFHHHHHHDFF??F2222@@//?<//>-------:.:00000<AB?-9...0000000000000:00.----..:00../..0000000...../;:/:0000;;./0000:0000------...
@M03495:530:000000000-LYBTV:1:2108:23748:22558 2:N:0:GTGACGTT+ATCTGGGA
ATATTTTGCCGTTGATAAACCAGGACTCAGGCTGGACCAAAGCTCACATGCTGACAGATCGGAAGAGCGTCGTGTAGGGAAAGAGTGTTCCCAGATGTGTAGATCTCGGGGGTGGGCGTGTCATTAAAAAAAAAAAAAATCTGAAATAATGGAGCAGACGCAAGTTATACAATGACTAATTTAACTCAACCGGTGTGTAGTACCTGTACATTTGTACATAGACTGTTGGTAGTGCGCGTCGAATGGATAGG
+
CCDDDFFFFFDCGGGGGGGGGGHGHHHHHHHHHHGGHHHHHHHHHHHHHHHHHHHHHHHGHGGGGHHHGGGGGG?GHFGHHHHHHBGBBFGHHGGHGFGBBD4@44D?//////<//<///?1111===G@C@CC-<--.0000:000<0000//.//.-----0000000000000000000:0<:0</.-<--<..0:000<00000000::0000000000000<..00::0<------.0000000/
@M03495:530:000000000-LYBTV:1:2108:19725:22562 2:N:0:GTGACGTT+ATCTGGGA
ATATTTTGCCGTTGATAAACCAGCTAATCCTGAAAAAAAAATCAAAGCTAAAAACTACAATGCTAAGACCACGATGTGACTGCTATCAAAGTTAGATATATATGTAAATTATTCATCTGTCAAATCCTAGAATTATATCATACCTGCTCCAGCAATCACGACCTGTAATGGTTTAGTGGGTTGTTCACTGTTTCTGAAAAATGAAGATAGTTGTCCAGCTTCCAAAAAGTTTATTGTGTTTTCTAGTGGAG
+
BBBBBFFFFFBAGGGGGGGGGGHHHHGHHHHHHHHHHGGGGHHHHHHGHHDHHH?GHHHHHHHHHHHHHGHHGGHGGHHGHHHHGHGHHHHHHHGHHHHHHHHHGHHHHHHHHHHHHHHHHHHHHHHHHHHGFGHHHHHHHHGHHFGHHGHHHHHGHHHGGGCGHHHHHGHGHHHGFGGHDGCGHHHHHHHGHHHHHHHHFHHHBCGHHFCGHHHHFHFHHHHHEFGACFBFGGG000CFFGGGGFFBFEA
@M03495:530:000000000-LYBTV:1:2108:17375:22565 2:N:0:GTGACGTT+ATCTGGGA
ATATTTTGCCGTTGATAAACCAGCTAATCCTGAAAAAAAAATCAAAGCTAAAAACTACAATGCTAAGACCACGATGTGACTGCTATCAAAGTTAGATATATATGTAAATTATTCATCTGTCAAATCCTAGAATTATATCATACCTGCTCCAGCAATCACGACCTGTAATGGTTTAGTGGGTTGTTCACTGTTTCTGAAAAATGAAGATAGTTGTCCAGCTTCCAAAAAGTTTATTGTGTTTTCTAGTGGAG
+
BBCCCFFFFFCCGGGGGGGGGGHHHHHHHHHHHHHGHGGGGHGHHHHGHHHHGHGHHGHHHHHHHHGHHGHHGGHG1GFHHHGHGHHHHHHHHHHHHHHHHHHHHHHGHHHHHHHHHHHHHHHFHHHHHHHHHHHHHHHHHGHHHHHHHHFHGHGGHGHGC?DGHHHHHHEFGHHHHHGGEFGGHHHHHHGHHGHHHGBFFHHHGHFHGHHHHHFCCGGH:CG:CCEEEFGFGGBBFGFFGFB0BBFF.CE
@M03495:530:000000000-LYBTV:1:2108:6577:22569 2:N:0:GTGACGTT+ATCTGGGA
ATATTTTGCCGTTGATAAACCAGCTAATCCTGAAAAAAAAATCAAAGCTAAAAACTACAATGCTAAGACCACGATGTGACTGCTATCAAAGTTAGATATATATGTAAATTATTCATCTGTCAAATCCTAGAATTATATCATACCTGCTCCAGCAATCACGACCTGTAATGGTTTAGTGGGTTGTTCACTGTTTCTGAAAAATGAAGATAGTTGTCCAGCTTCCAAAAAGTTTATTGTGTTTTCTAGTGGAG
+
ABBAAFFBFFBBEFAGGGGGGGHGFBHHHHHHHHHHHGGGGHHHHFHHHHFHHBEHHHHHHHHHGDGGGHHHGGHEHFHFHFFHHGGHHHHDFHFFBGHHHHGHDFGGHFHEHHFFHFHHGHHFHGCGHHGHHHHHHHBGFHGEHHHGHHHHHGFGFGHGE?FDFGH1GGG1FGFH>DGHGGFGHHHGFHHHDFFDHDFBHHHDGHGFBGHGHHC0:GFHHHFC;GG.;;FGGGGGGE9CFGBFFGBFFF?
@M03495:530:000000000-LYBTV:1:2108:9382:22573 2:N:0:GTGACGTT+ATCTGGGA
ATATTTTGCCGTTGATAAACCAGGGACTCAGGCGGACCAAAGCTCACATGCTGACAGATCGGAAGAGCGTCGTGTAGGGAAAGAGTGTTCCCAGATGTGTAGATATCGGGGGGCGGCGGATCATTAAAAAAAAAAAAAAGAAAAATATAGGTATGAAACAACGAGATGATGAGATAGCAGAGAAGAACGAGATCCGAGAGTGAGAAAGAGCTAATCGAATAAGCAGTAGCATATGCAAATCAAGACTAGAC
+
CCBCCFFFFFDCGGGGGGGGGGHGGGGHHHHHHGGGGGHHHHHHHHHHHHHHHHHHHHHHHGGGGHHHGGGGGG1BGHGHHHHHHFG?BFGHGHHHH4F?4B444?4?E///--9<----<-<0:00:0<@;DFA;<-9...//..0000000<00000/..-.<..0000000000000<./0/0//.....00..---000<00:0//:000<0../0.00:0/<00000<0000000000<0<0<000
@M03495:530:000000000-LYBTV:1:2108:13349:22592 2:N:0:GTGACGTT+ATCTGGGA
ATATTTTGCCGTTGATAAACCAGAGGACTCAGGCTGGACCAAAGCTCACATGCTGACAGATCGGAAGAGCGTCGTGTAGGGAAAGAGTGTTCCCAGATGTGTAAATCTCGGGGGGGGCCGTGGCATTAATAACAAAAAAAAAGGAGGATACAGTAAATAAAATCAGAGAGACAATATATATAATCAGGTGTTAAGCGTGAAACGAACAGGCCATGCTGCAGATCGAGGTAGTACATATGCGACACATAAAG
+
CBCCCFFFFFCBGGGGGGGGGGHGHGHHGHGHGHHHGHHHHHHGHHHHHHFHHHHHHHHHHHHGGGGHGHGEGGEE?FFHFHHHGHHBGB4BGHGFEHFHGE4444444BF>ED-9::-9-:--9::9;0000;;;..----.9/..;/0;00000000909000000/..///00000990090000000;:000-...:00::.--/9.../09000/00009..;900:009000:0..---/0;000
@M03495:530:000000000-LYBTV:1:2108:13936:22609 2:N:0:GTGACGTT+ATCTGGGA
ATATTTTGCCGTTGATAAACCAGTCAGGAGTCCAAAGCTCACATGCTGACAGATCGGAAGAGCGTCGTGTAGGGAAAGAGTGTTCCCAGATGTGTAGATCTCGGGGGTGGCCGGATAATTAAAAAAAAAAAAATAAAAAATATGAGGGAGCGACACATGAATGCAAAAAGAGAGAGAGTGATATAAAGTATATCACACGTATAGGCCTGGGCGTAGTATATAAAGTGAAGTACACACCAGTATGTCTAGAC
+
BCACCFFFFFCCGGFGGGGGGGHHHHHHHGHHHHHHHHHHHHHHGHHHHHGHHHHHGGGGHHHGGGGEF1BGHGHHHHHHHHBBBFHHHHHE@BB4E44B4FGC/><///0?/////@111<??1DGG@A@:@.00000-.0090;/....-----/000009/////..9//.....://////:///9////////-.//////9/...9----.///////////////////....//////;////
@M03495:530:000000000-LYBTV:1:2108:25963:22616 2:N:0:GTGACGTT+ATCTGGGA
ATATTTTGCCGTTGATAAACCAGTCTCCAAAGCTCACATGCTGACAGATCGGAAGAGCGTCGTGTAGGGAAAGAGTGTTCCCAGATGTGGAGAGCTTGGCGGTGGACGGCCCACTGAAAAAAAAAAAAGAAAAGCGCTAGCAACGCTAAGGCCACGGGGCGAGACATCCCATCCCGAATGCGGGCAGCTTCAGGCACTGCCCACAGCTCTGCACGGCCTCTGAGATTAAAAGAGTGCACGTACACGCAAGG
+
AAAABFFFFFB>EFCFGGGGFGABFGFGGF5FHFH3GGGGFHHHHHHHHBHCCFDGFFGFGGAE1BFFAFGHH32DD55D5@GFE@GGH3@?F11333?3>>/>/?3/>/////?B111F0@CD/C<-<../</..-.;./G0.-:...0//..;----9-9--9.B//.///....;.//.----..9//;B//::.///./..../://9//.-;-..;//;9/:9/9//..////;.;..;/.---9.
@M03495:530:000000000-LYBTV:1:2108:15263:22634 2:N:0:GTGACGTT+ATCTGGGA
ATATTTTGCCGTTGATAAACCAGCTAATCCTGAAAAAAAAATCAAAGCTAAAAACTACAATGCTAAGACCACGATGTGACTGCTATCAAAGTTAGATATATATGTAAATTATTCATCTGTCAAATCCTAGAATTATATCATACCTGCTCCAGCAATCACGACCTGTAATGGTTTAGTGGGTTGTTCACTGTTTCTGAAAAATGAAGATAGTTGTCCAGCTTCCAAAAAGTTTATTGTGTTTTCTAGTGGAG
+
CCCCCFFFFFCCGGGGGGGGGGHHHHHHHHHHHHHHHGGGGHHHHHFGHHHFHHGHHGHHHHHHHHHHHHHHGGHGHHHGHHHFHHHHHHHGGHGHHHHHHHHHHHHHHHHHHHHHHHHHHHHHHHHHHHHHHHHHHHHFHHHBFHGHHGHHBGHHHFHDEGGGGHHHHHHGHHHGFHFHEGGGHHHHHHHHHHHHHFFHGHHEGHFHHHGHFHG:GHHEHHHHHHHEEFGGEGFGGGFFGFFGBFFG?0A
@M03495:530:000000000-LYBTV:1:2108:14127:22648 2:N:0:GTGACGTT+ATCTGGGA
ATATTTTGCCGTTGATAAACCAGGGACTCAGGCGGACCAAAGCTCACATGCTGACAGATCGGAAGAGCGTCGTGTAGGGAAAGAGTGTTCCCAGATGTGTAGAGCTCGGGGGGGGCCGGGTCATTAAAAAAAAAAAAAAAGAAAGGAACGCTCGGGAGTAGTTACGAAACGTAACGAGCATATACAAGAATAATGTAAGACATGACGATGAGGCGCTCGTCTTAGCTATAGACACACTCAATGATGTATAT
+
CCCCCFFFFFDDGGGGGGGGGGHGGGGHHHHHHGGGGGHHHHHHHHHHHHHHHHHHGHHHHGGGGGHHGGGGFG1BGHGFHHHHHGHB?FGHHHGHH?44434343?<@//<--------.-<0<00BB09-<-@B----.../:<</.....-<---</0:0:0<...-........-<00<:0000//00000000000/000:....:0/.-<-.-<...0000:0:0000:/.///00:00000000
@M03495:530:000000000-LYBTV:1:2108:22773:22652 2:N:0:GTGACGTT+ATCTGGGA
ATATTTTGCCGTTGATAAACCAGCTAATCCTGAAAAAAAAAATCAAAGCTAAAAACTACAATGCTAAGACCACGATGTGACTGCTATCAAAGTTAGATATATATGTAAATTATTCATCTGTAAAATCCTAGAATTATATCATACCTGCTCCAGCAATCACGACCTGTAATGGTTTAGTGGGTTGTTCACTGTTTCTGAAAAATGAAGATAGTTGTCCAGCTTCCAAAAAGTTTATTGTTTTTTCTAGTGGG
+
1AAAAFFFBD1A1?C3A3BF10AAGHBHHGFEEGFFHC?EE?GG1E110GFGF1F/FBFGHBDBGH2@BGHCGGGF/B1F2EDFEHHEGB1F1@F21BGHHEH2F>DBGHBGFGHF2FFFF2FGHHHHDHHHFFBGHGFGFGFD0B10FG11<<FGFCGF///<CG1FFGHHG1GFH=>AE.F?<.00D0DFF0D0=0D0CCC0CCG000C:CC:0<0C/C009CFF..9;09FFF000/:.99FFFF0F.
@M03495:530:000000000-LYBTV:1:2108:26354:22655 2:N:0:GTGACGTT+ATCTGGGA
ATATTTTGCCGTTGATAAACCAGCTAATCCTGAAAAAAAAATCAAAGCTAAAAACTACAATGCTAAGACCACGATGTGACTGCTATCAAAGTTAGATATATATGTAAATTATTCATCTGTCAAATCCTAGAATTATATCATACCTGCTCCAGCAATCACGACCTGTAATGGTTTAGTGGGTTGTTCACTGTTTCTGAAAAATGAAGATAGTTGTCCAGCTTCCAAAAAGTTTATTGTGTTTTCTAGTGGAG
+
AAAABFFFFFDAGGGCGFGGGGGHGHHGGFHHDGHCGAEEGFBGHHEHHEGHHFEGGEHHHHBHFHHHFGHFGFAE1@BBGF3BGDGHHHEGFHBDFHFHDFGEGHHHHHHHHDG4FGHHHH4EFE3FGGHHHHHHHGHHGHB2GHHBHBGFHBCGHHBD/<CFCFFGHHHFHGHHHBGFCFD?GDGHHHGGGGHGGHGGHHEGDGBFGFCCCGBCCGBHHH/CCFHFE0;FFGFFFG/B/FBF00;C?0.
@M03495:530:000000000-LYBTV:1:2108:16528:22656 2:N:0:GTGACGTT+ATCTGGGA
ATATTTTGCCGTTGATAAACCACCCTCCCTGTGGTCGTTATCTTGCTCCTTCTGTCGTCAACGAATTTACTAATTCCAAAGCTCACATGCTGACAGATCGGAAGAGCGTCGTGTAGGGAAAGAGTGTTCCCAGATGTGTAGAGCTCGGGGGGGGGCCTGGAAATAAAAAAAAAAAGAAGTAAAGGGAAAGCCGTGCGCATGGAACAATCAACTAAGAAGCGAGCGCCGTGATGCTGCCACTCAGTCGATGC
+
CCCCCFFFFFCBGGGGGGGGGGGGGHHGGHHHHHGHGGGHHHHHHHHHHHHHHHHHGGGHGHGGGHHHHHHHHHHHHHHHHHHHHHHHHHHHHHHHHHHHGGGGHHHGGGGGG?FFFGGHHHHHGHB3DGHHHHGBDGB3>2222@/<//<--<---.<./00<111<B--@D;B.../<11110...<</.-9-.---...000//000<:100001/0-.-<--<---./11110.0<0//011.<.1.
@M03495:530:000000000-LYBTV:1:2108:7303:22662 2:N:0:GTGACGTT+ATCTGGGA
ATATTTTGCCGTTGATAAACCAGCTAATCCTGAAAAAAAAATCAAAGCTAAAAACTACAATGCTAAGACCACGATGTGACTGCTATCAAAGTTAGATATATATGTAAATTATTCATCTGTCAAATCCTAGAATTATATCATACCTGCTCCAGCAATCACGACCTGTAATGGTTTAGTGGGTTGTTCACTGTTTCTGAAAAATGAAGATAGTTGTCCAGCTTCCAAAAAGTTTATTGTGTTTTCTAGTGGAG
+
AABBAFFFFFBAEGGFGGGGGGHHHHHHHGHHHHHHHGGGGH3DFGDFHHGHHHGHHBCGHHHHHHHHFHFHGGHGHHHGHHHGHGHHHHHHFHHHHHHHHHHHHHHHHHHGFGHHHGEFHHFHHHHFHFFHGHHHHFHEHHDFHEHGBGHGHHGHEFFAGGGGGHHFGFFFHGHH>1GHFGC?GFHGF<=GHEBGGDG0<CH0GHCFF0;GHG0C0/::C;CFG0CAEFFEGGFB0FFFGG0FFB009:E
@M03495:530:000000000-LYBTV:1:2108:15208:22667 2:N:0:GTGACGTT+ATCTGGGA
ATATTTTGCCGTTGATAAACCAGCTAATCCTGAAAAAAAAATCAAAGCTAAAAACTACAATGCTAAGACCACGATGTGACTGCTATCAAAGTTAGATATATATGTAAATTATTCATCTGTCAAATCCTAGAATTATATCATACCTGCTCCAGCAATCACGACCTGTAATGGTTTAGTGGGTTGTTCACTGTTTCTGAAAAATGAAGATAGTTGTCCAGCTTCCAAAAAGTTTATTGTGTTTTCTAGTGGAG
+
BABBBFFFFFBAGGGFGGGGGGHHHHHHHHHHHHGHHGGGGHHHHHHHHGHHHHGGHHHHGHGHHHHHHHHHGGHGHHHHFFHHHHFHHHHGHHHHHHHHGHHGHGHHHEHHHHHHHHFHDGHHHGFFHHHHHHHHHHHGHHHHHHHHHHHHHHFHHHHGGGCGHHHHHHHFFGFHFHHHGGGGHHHGHBFGHHHHHF0DFFHBGHGHHFCGHHFCGHFB0CCGFGG?EGGGGFFEG0/;BFGFFF00FFE
@M03495:530:000000000-LYBTV:1:2108:22367:22697 2:N:0:GTGACGTT+ATCTGGGA
ATATTTTGCCGTTGATAAACCAGCTAATTCCAAAGCTCACATGCTGACAGATCGGAAGAGCGTCGTGTAGGGAAAGAGTGTTCCCAGATGTGTAGATCTCGGGGGGCGCCGTGTCATTTAAAAAAAAAAAAAGAGTAAGTATTTGGATGCAGTTTAAGTGACGCTGTATTGTTATCGGATTAGCGTCGGCTATTAAATGTCAACAAGACTGGGTACCGGAGAATCACTCGTATCTAATTCGATCGCTAACG
+
CCCCCFFFFFCCGGGGGGGGGGHHHHHHHHHHHHHGHGHHHHHHGHGHGHHHHFGGGGHGGGEGGEGBFGFGHHHHHHGHD@FHHHCGDBGF4434444B1?/>E--9--:--.;F000;00CFFF-->-;-.:/0000:;0000000099;000;900000.....0000900;0.-:.AB0/-;.---..000900000;009.///;99./00:.-;9-;BB0000..;/.900000.00.-..9./;
@M03495:530:000000000-LYBTV:1:2108:25500:22698 2:N:0:GTGACGTT+ATCTGGGA
ATATTTTGCCGTTGATAAACCAGGACTCAGGCTGGACCAAAGCTCACATGCTGACAGATCGGAAGAGCGTCGTGTAGGGAAAGAGTGATCCCAGATGTGCAGAACACGGTGGAGGGTGGAAAGGTAAAAAAAAAAAACGTGAAGAGTGAGTTAGAGAAGGAGGTGGTAGGAAATGCCGCAAATGGTAGAGGAACAGAAGCAAGATAGGGGCAGAAGAGTGACGAGAGAGTAGAGGACGTGACGAACAACTG
+
BBBBAFFFFFDA?EGGDDGGGFGFHEGHHHHHFGGHHHHHAGGHHHFGHE3GGFFAFH5AFEDFFHGH0AEE0>B?DEEFECG?F@G34B42BF133@444333232>///////<///?2?0023333<//A/-<<.<....00.00000000000/;........;0.00/00009-:--0;0000;0/./..//9/;;/..////..-9..///.:///..-.-..;/9//...-.:....--9.99/
@M03495:530:000000000-LYBTV:1:2108:13521:22708 2:N:0:GTGACGTT+ATCTGGGA
ATATTTTGCCGTTGATAAACCAGTGGTCGTTATCTTGCTCCTTCTGTCGTCAACGAATTTACTAATTCCAAAGCTCACATGCTGACAGATCGGAAGAGCGTCGTGTAGGGAAAGAGTGTTCCCAGATGTGTAGATCTCCGTGGGGGGCGGAGTATTAAAAAAAAAAAAATTATAAAGGTAAATCATATCCAACCATGTAGGCGGATATCTGATGCAGATAAGAAGCGGATCGTGACTGAGAGTAGGGCGAA
+
CAABCFFFFFCCGGGGGGGGGGHHHHGHEGGHHHHHHHHHHHHGHHHEFGFHGHGGGHHHHHHHHHHHHHHHGGHHGHHHHHHHHHHHHHHHGGGGHHHGGGGEG?GGHGHHHHGFGHB4FFDHHHHGHH3333333?2<//<//<-?D---.;9///9;B-;-;BAAC./9//9///9;//99////;//9/..///////---9./:://9:/99/////9/;/-----././://////////./-9-
@M03495:530:000000000-LYBTV:1:2108:25437:22718 2:N:0:GTGACGTT+ATCTGGGA
ATATTTTGCCGTTGATAAACCAGTCACAACCACTTCTTGCCCTCCAAAGCTCACATGCTGACAGATCGGAAGAGCGTCGTGTAGGGAAAGAGTGTTCCCAGATGTGTAGATCTCGGCGGGCGCCGTATCAATTAAAAAAAAAAACACAGCAGAAGATGACGGGAGTATGAAATGAGAGTGTGAGGAAGTGCGACAACATAGCGCAAATAGCTTACAAACTTCGAACCACTATCACTGATGCTTATGAAAAA
+
BBBBBFFFFFBBGGGFFFGGGGGFHHHFHGGGGGHHHHGHHFHHGHHHCGBGFHFHHGHHHHHGHHHEGGGGHHHGEGFEEFBGHGFCGFFHHHB4BGBGFFHHFD4B344?44B//>C//</<<<.001100=0=0<@@-@@DD....:/.////0000.--.-99/////9////99///9/./..///-:-9-..////-----/////9/9///.///.;..-9.9///////9/////9;9B///.
@M03495:530:000000000-LYBTV:1:2108:20146:22721 2:N:0:GTGACGTT+ATCTGGGA
ATATTTTGCCGTTGATAAACCACCCTCCAAAGCTCACATGCTGACAGATCGGAAGAGCGTCGTGTAGGGAAAGAGTGTTCCCAGATGTGTAGATCTCGGTGGGGGCCGGGTCAATAAAAAAAAAAAAACAAAGAAATGAGGTAACTGCAGCAACACTATGAATCAATGCTCCGTTCGATTCGCAGATGGAGACGGTCTAGGGATGAGATGATCAGTGGTCGAGAGCGTCGGAGGAGACACGAAATGTTGGT
+
CDCCDFFFFFCCGGGGGGGGGGGGGHHGHHHHHHHHHHHHHHHHHHHHHHHGGGGHHHGGGGEGAFGGFHHHHHHGHBBBGHHHHHHDF44@44@4@BF?E?/>>/////?/?2>22@FFGGGGGC-<....//.:111<//010110000./:..0/11111<1<110110..0/..111....-010//:...9..110./<.001101111011/10--9.-.-..---<-....//.-...11<1..
@M03495:530:000000000-LYBTV:1:2108:27485:22724 2:N:0:GTGACGTT+ATCTGGGA
ATATTTTGCCGTTGATAAACCAGCTAATCCTGAAAAAAAAATCAAAGCTAAAAACTACAATGCTAAGACCACGATGTGACTGCTATCAAAGTTAGATATATATGTAAATTATTCATCTGTCAAATCCTAGAATTATATCATACCTGCTCCAGCAATCACGACCTGTAATGGTTTAGTGGGTTGTTCACTGTTTCTGAAAAATGAAGATAGTTGTCCAGCTTCCAAAAAGTTTATTGTGTTTTCTAGTGGAG
+
BAABBFFFFFBBG?GGGFGGGGHEHHFBGHHHHHFFHGG?AGFGHFFHHGGHHHGHHHGHHHBGHHEHHHHHGGEFGGFHFHFHHGCGHHFGHHHHGHHHHHHHFGHHFHHHHHHHHHHHHHHFHGHHHHHHHHGGHHFHGGHHHGFHHE2FFHFGFFHCFGGGHHFGHHGDGGHHFGFHGGGAGHFHHHHHHHGGFDDDHAGG0BCFHHGHHHHHGGHGBCGCFCHEFBBFFGGGGGFFFFGGGEFFG0E
@M03495:530:000000000-LYBTV:1:2108:22767:22731 2:N:0:GTGACGTT+ATCTGGGA
ATATTTTGCCGTTGATAAACCACCCTCCCTGTGGTCGTTATCTTGCTCCTTCTGTCGTCAACGAATTTACTAATTCCAAAGCTCACATGCTGACAGATCGGAAGAGCGTCGTGTAGGGAAAGAGTGTTCCCAGATGTGTAGATCTCGGGGGGGGCCGGGGCAATAAAAAAAAAAAAAGAAGAGTGGTGGTTACGACTGGAGCGATCTATCGATAGAGACGCTGTATGTGGATAGCGCAGCCTCTTCTATAT
+
CCCCCFFFFFCAGGGGGGGGGGGGGHHGGHHHHHGHGGGHHHHHHHHHHHHHHHHHGGGHGHGGGHHHHHHHHHHHHHGHHHHHHHHHHHHHEFHHHHHHGGGGHHHGGGGEG?FBGGHHHHFH3G?3DFHHHHFFFGD32@22220?//>---9---;-9-.:00000;-:@-9--..:/0.00.0....90......9./--...000....:0;0/.9.;.00000000::0--:--.9/00000000
@M03495:530:000000000-LYBTV:1:2108:23015:22738 2:N:0:GTGACGTT+ATCTGGGA
ATATTTTGCCGTTGATAAACCACCCTCCCTGTGGTCGTTATCTTGCTCCTTCTGTCGTCAACGAATTTACTAATTCCAAAGCTCACATGCTGACAGATCGGAAGAGCGTCGTGTAGGGAAAGAGTGTTCCCAGATGTGTAGAGGTGGGTGGGGGCCGGGGCAATAAAAAAAAAAAAAAGAAAGAGGGTTAGGAGGCGTACGTAGGGATGACAAGTAAATATGACAGGTGCACGACATGATATGTAGCACGG
+
DEDECFFFFFECGGGGGGGGGGGGGHHGGHHHHHHHGGGHHHHHHHHHHHHHHHHHGGGHGHGGGHHHHHHHHHHHHHHHHGHHHHHHGHHHHHHHHHHHGGGGHHHGGGGEF?FGHGHHHHHHHH?3DFHHGHHGHH?3D2222//>/////---<----<.010<1CDGG9B@--<<../0//......<1/..-<---<0...//.0<01.<1111111110:.00000.<--.001:111:11<0-<
@M03495:530:000000000-LYBTV:1:2108:5428:22751 2:N:0:GTGACGTT+ATCTGGGA
ATATTTTGCCGTTGATAAACCACCCTCCCTGTGGTCGTTATCCACTTCTTGCCCTCCAAAGCTCACATGCTGACAGATCGGAAGAGCGTCGTGTAGGGAAAGAGTGTTCCCAGATGTGTAGATATCGGGGGGGGCCGGAGGATTAAAAAAAAAAAAAAAGAAACACACTCACAGGTCAGATAGACTCAATCTGCAGAGAAATGAGATCGATCGACACGAGATAAACGATGTATTGAAAGAAGCAGCGGTAT
+
BBBBCFFFFFCAGGGGGGGGGGGGGHHGGHHHHHHHGFDGGGGHHHHHHHEHHHHHGHHHHHHHHHHHHHHHHHFHHHHHGGGGHGHGGGGEG?GFGGGHHHHHHHF4FHHGHHED?FFBD444?B?//>C-9--------./00:BBB@DA=>-9---...///...///000.000/009909000000000000.;0000::000.9..-.-.-.:-..;900..9..00000000;.;00//-;...
@M03495:530:000000000-LYBTV:1:2108:13840:22752 2:N:0:GTGACGTT+ATCTGGGA
ATATTTTGCCGTTGATAAACCAGTCAGGAGTCCAAAGCTCACATGCTGACAGATCGGAAGAGCGTCGTGTAGGGAAAGAGTGTTCCCAGATGTGTAGATCTCGGTGGTCGCCGGGTCATTAAAAAAAAAAAAAAATGAGGAATAGTTAGGATGAGCAAGAGTAATTAGATGTATGATAGCGAACAAAGCTAGAGTGTGAGACACGAGATTGGTGGTGATGTCAACGTGAATGAGATGGGTGGAATAGAGGG
+
CCCCCFFFFFCCGGGGGGGGGGHHHHHHHGHHHHHHHHHHHHHHHHHHHHGHHHHHGGGGHHHGGGGEGBFFGGHHHHHHGHBBFGHHHHHHFGD4F44BBFCF1?>/3>//////>03D3333F?G?CG@?---.<11/0/000<111/1100000///.11111101111111111119----/.//0100:11111:10//.--..1:.1....11:11110.....11011:0<./<-.00:<B1/.
@M03495:530:000000000-LYBTV:1:2108:3979:22793 2:N:0:GTGACGTT+ATCTGGGA
ATATTTTGCCGTTGATAAACCAGCTAATCCTGAAAAAAAAATCAAAGCTAAAAACTACAATGCTAAGACCACGATGTGACTGCTATCAAAGTTAGATATATATGTAAATTATTCATCTGTCAAATCCTAGAATTATATCATACCTGCTCCAGCAATCACGACCTGTAATGGTTTAGTGGGTTGTTCACTGTTTCTGAAAAATGAAGATAGTTGTCCAGCTTCCAAAAAGTTTATTGTGTTTTCTAGTGGAG
+
CBCCCFFFFFCCGGGGGGGGGGHHHHHHHBGHHHHHHGGGGHHHFGHHHHGHHHGHHGHHHGHHHHHHHHHHGGHGHGHHHGHHHFGHHHHDGFFHHHHHHHHHHHHHHHHHHHHHFHHHHHHHHHHHHHFHGHHHHHHHHHHBGHGHFHHHBGHHHHHGGGGGFHHHGGHGHGHHFHFHEFGGHBGHHHHHHGHHGHGHHHHEGHGHFHHGEHHHGFFHGHGFHHHGGGGGGGGGGGGG9FGGGGGGGBA
@M03495:530:000000000-LYBTV:1:2108:7425:22804 2:N:0:GTGACGTT+ATCTGGGA
ATATTTTGCCGTTGATAAACCAGCTAATCCTGAAAAAAAAATCAAAGCTAAAAACTACAATGCTAAGACCACGATGTGACTGCTATCAAAGTTAGATATATATGTAAATTATTCATCTGTCAAATCCTAGAATTATATCATACCTGCTCCAGCAATCACGACCTGTAATGGTTTAGTGGGTTGTTCACTGTTTCTGAAAAATGAAGATAGTTGTCCAGCTTCCAAAAAGTTTATTGTGTTTTCTAGTGGAG
+
AAAABFFFFFB>EAGBGFGGFGHGGHHCHFFHHHHHHGGFFHHGHHFFHHHHHHGHHGHHHHHGHHHHHHHFGGEGHGHGE3EGHHHGHGFHHHHGHHHHHHHHGHHHHFHGBHHGHHHFHHHGHHHHHGHHHHHHGHFBGHDGFFFHHHFFFHHHFGHDDF/CHHHFGHEFHHHGGG0CEGCFEFGHHHHFHFFHHGGDCGFG<CGFHG;CH;0;GHGFHFGGB0.ADFFGEFGFFGGF/CBBFFGGFB?
@M03495:530:000000000-LYBTV:1:2108:25934:22810 2:N:0:GTGACGTT+ATCTGGGA
ATATTTTGCCGTTGATAAACCAGCTAATCCTGAAAAAAAAATCAAAGCTAAAAACTACAATGCTAAGACCACGATGTGACTGCTATCAAAGTTAGATATATATGTAAATTATTCATCTGTCAAATCCTAGAATTATATCATACCTGCTCCAGCAATCACGACCTGTAATGGTTTAGTGGGTTGTTCACTGTTTCTGAAAAATGAAGATAGTTGTCCAGCTTCCAAAAAGTTTATTGTGTTTTCTAGTGGAG
+
ABAABFFFFFBBGGGGGFGGGGHHHHHHHHHGHFHHHGGGGHHHHFFHFFGFHHGHGHHHHGHGHHHHHHHHGGGGFHHGFHFHHHFHHHHFHHHHHHHHHHHHGHHGHHHGHHHHHHHHHHHHHGHHHFHHHHHHHGFHHHHHGHHFHFBHHFGHHHHGGCGGGHHGGHG?DGHFFHHGGGGGHHHHHHHHGBDHHHHHEAGB00CGHC<CHH0:GGFHGHBGGFE99CBFGGGGGGBC9FFGGG0FE0E
@M03495:530:000000000-LYBTV:1:2108:4330:22839 2:N:0:GTGACGTT+ATCTGGGA
ATATTTTGCCGTTGATAAACCAAAGCTCACATGCTGACAGATCGGAAGAGCGTCGTGTAGGGAAAGAGTGTTCCCAGATGTGTAGAAATTGGGGGTAGTAGAGTTACTAAAAAAAAAAAATCGTACACAGATTGCACATACAATCTTACTGGTAATACGTAACATTAAACGACCTGCAGTCTATCAAAGCTGTAGATGATGGAGTACTACCATGAGCTACGCTAGCGGCACACTATCGATGTCTCAATTAA
+
?AA>AFFFFBA2EE45GBGFFGHHGHF4ABCAFH5D5BGCH5BAAAFA2B2AA1AA1B25BCGFCB3F@B555DFGHE@5FG4B3B444B331///>?BB44B4444444333</</>@/0</<0F<DD01111GD11111111<00==0=/0=000<.<0..0;0000<.;:-:/.9/0/0000;;00/00;090000000///;0000/0=//////;.9.9A9--9--..9//B..;/./////////
@M03495:530:000000000-LYBTV:1:2108:17908:22846 2:N:0:GTGACGTT+ATCTGGGA
ATATTTTGCCGTTGATAAACCAGCTAATCCTGAAAAAAAAATCAAAGCTAAAAACTACAATGCTAAGACCACGATGTGACTGCTATCAAAGTTAGATATATATGTAAATTATTCATCTGTCAAATCCTAGAATTATATCATACCTGCTCCAGCAATCACGACCTGTAATGGTTTAGTGGGTTGTTCACTGTTTCTGAAAAATGAAGATAGTTGTCCAGCTTCCAAAAAGTTTATTGTGTTTTCTAGTGGAG
+
BBBBBFFFFFBBGGGGGCGGGGHHHHHHHHHHHHHHHGGGGHEFGHDGHHBGHHGHHFHHHHHGHHHGFFFHGGEF1DGFDG3FGDGGHHHHGHFGHHHHHHHHHHHHHHHHFHHEHHEHEHHHHHHHHHHHHHHFHHHHHGF2GHFHFHFHBCCFFHHGGCGDFHB1DHF??FFH1<GFAFFGHGHHHHDGFHGHGGBGFHHH00CHFHCGHHBGHHECGFC:00:CC0CBFFGFGGFFGFBFFF0B.0.
@M03495:530:000000000-LYBTV:1:2108:26072:22856 2:N:0:GTGACGTT+ATCTGGGA
ATATTTTGCCGTTGATAAACCAGGACTCAGGCTGGACCAAAGCTCACATGCTGACAGATCGGAAGAGCGTCGTGTAGGGAAAGAGTGTTCCCAGATGTGTAGGGCTCGGTGGGCGCCGGATCATTAAAAAAAAAAAACATGGCAGGATGTGGTGGTGGCGTAGCGTTGTATGTGAAAAGAAGACTGATGTGCTGAGTACAGAGTTGGTGGTATCATGTCAGGATGCGTAGTGACTACATGTGTTCAATAAT
+
CBBBBFFFFFCCGGGGGGGGGGHGHGHHHHGHGHGHHHHGHHHHHHHHHHFFHFFHHFHHHGGGGHHHGFEG>A1?FGGFGGHFFGH@BFHHGFGF34B4433/?0////?///</</<///=2@F11=1>DD-<<-..0:/./.-.0;000/....:.-.--.-..-;0000;;000/../0/;0009000000;;00;00/:000...:0009;0;000/:00/-..-9/0000/;0000;/0000000
@M03495:530:000000000-LYBTV:1:2108:26133:22875 2:N:0:GTGACGTT+ATCTGGGA
ATATTTTGCCGTTGATAAACCAGAGGACTCAGGCTGGACCAAAGCTCACATGCTGACAGATCGGAAGAGCGTCGTGTAGGGAAAGAGTGTTCCCAGATGTGTAGATCTCGGTGGGTGCCGCGGCATTAAAAAAAAAAAAAAGACAGATCCTGATGGGTCGTAGCTATGTCTAGTAAACCAACTACAGTCGTGTAACAAAGAAATTCACGTTCAGGTCCGTTAAGCAGCATGTACAACATATTATTGCAAGA
+
CCBBCFF5DFBAGGGGGGGGGGGHHGHHHHHHGHGHGHHHHHHCHHHHFHHHHHHHHHHHGHHGGGGHFHGECGEE1BFFEFGHHHHHH44BGGB3FDG@F443444440?///////3E////</F11<1?<-<AC<:--.:////0/0000009./;--...00900;;0090000/;../////9/.;../;/9/.//.//////..:///////:./../;///.//;//;/9.///9/////////
@M03495:530:000000000-LYBTV:1:2108:10620:22902 2:N:0:GTGACGTT+ATCTGGGA
ATATTTTGCCGTTGATAAACCAGGGACTCAGGCTGGACCAAAGCTCACATGCTGACAGATCGGAAGAGCGTCGTGTAGGGAAAGAGTGTTCCCAGATGTGTAGATCTCGGGGGGGGCCGGATCCTTTAAAAAAAAAAAAGATATAAGAAAGCACAGAAGAGGCGGGAGCTGAGTGTGCGCTGCGGAGAACCATGAGAGCTATCACGAGAGGAGAGAGTGCTAACGTGAGTGGGAGTGCAGAATGGTAAGTG
+
ABAABFFFFFBBGGGGGGGGGGHGGGGHHHHGHHHGHHHHHHHHHHHHHHHHHHHHHGHHHHGGGGHHHGGGGEEFCGHGHHHHHHFG4FGFFHHHHFF4F@3B44B?FC/>@--;-----.;.9//9//99BD--;9-..////////////...////.:.--9--.9//;///9/;---.-----:/..////;/.//////..-.-.......9;/////..9../;....;./////;////////
@M03495:530:000000000-LYBTV:1:2108:24660:22909 2:N:0:GTGACGTC+ATCTGGGA
ATATTTTGCCGTTGATAAACCAGCTAATCCTGAAAAAAAAATCAAAGCTAAAAACTACAATGCTAAGACCACGATGTGACTGCTATCAAAGTTAGATATATATGTAAATTATTCATCTGTCAAATCCTAGAATTATATCATACCTGCTCCAGCAATCACGACCTGTAATGGTTTAGTGGGTTGTTCACTGTTTCTGAAAAATGAAGATAGTTGTCCAGCTTCCAAAAAGTTTATTGTGTTTTCTAGTGGAG
+
ABBBBFFFFFBAGGGGGGGGGGGHHHHHHHHHHHHHHGGFGHHHHHFHHHFHHHGHHHHHFHGHHHHHHHHHGGGGGHHFGFCGHHGHHHHFFHHHHHHHGHHHHHHHHFHHHHHHGHHHHHGHHHHHHHHHHHHHHHFHHHHEHHHGFHHHEHHHGHHGDGGGGHHGHHHDFHHHGBCHCFCDGHHHHHHHGHHHHF0DHHHFHHHHHHHGHHHHHHGHCGCGBCHE.BCFFGGGGGFFGGGFGFCFEFE
@M03495:530:000000000-LYBTV:1:2108:11140:22910 2:N:0:GTGACGTT+ATCTGGGA
ATATTTTGCCGTTGATAAACCAGCTAATTCCAAAGCTCACATGCTGACAGATCGGAAGAGCGTCGTGTAGGGAAAGAGTGTTCCCAGATGTGTAGATCTCGGGGGGGGCCGGGTAGTTAAAAAAAAAAAAAAAAATGCATAGGGTGGCGAGACAGATAAGATAAAACAGCAGAAACAGCATGATACACAAATAATGTGAATGAAAGATCAACTGATTAGTAGAAGGTACGCATGAACAGTATGCACTAGAA
+
EEEEDFFFFFCCGGGGGGGGGGHHHHHHHHHHHHHHHHHHHHHHHHHHHHHHHHGGGGHHHGGGGAEAFGHGHHHHHHEGDDFGHHHHHFB4B4@444@4BC/>E--<--9--.<.<<1<:FB@F=DF@B;9---:0111100./<-.---<.///111<1111110./././/0///./100111100..:11111:1<110111<010:/1:<1110<11111.011.....0111/111111<00001
@M03495:530:000000000-LYBTV:1:2108:26768:22912 2:N:0:GTGACGTT+ATCTGGGA
ATATTTTGCCGTTGATAAACCAGCTAATCCTGAAAAAAAAATCAAAGCTAAAAACTACAATGCTAAGACCACGATGTGACTGCTATCAAAGTTAGATATATATGTAAATTATTCATCTGTCAAATCCTAGAATTATATCATACCTGCTCCAGCAATCACGACCTGTAATGGTTTAGTGGGTTGTTCACTGTTTCTGAAAAATGAAGATAGTTGTCCAGCTTCCAAAAAGTTTATTGTGTTTTCTAGTGGAG
+
BBAABFFFFFDBGGGGGGGGGGHHHHHHHHHHHHHFHGGGGHFFHHHGHGA5FFDGFHFHHGHHHHHHHGHHGGHE1FHFGHFGHFEGGHGGHHGHFHHHFHFB?FFHGHHFFHGFH4EGBGFGHHHHHHHGHHFFFBFFHHEHHHHFFGHGGBHHHHHGDGGGHFFFGGH1GFHFDFHFEGGDEFGHHGGHGGBDDDGHHHHH0C0;GGGHHC:GFFHHFG/0CC:CAFGFBFGGFGFGGGGFBB0090A
@M03495:530:000000000-LYBTV:1:2108:14804:22917 2:N:0:GTGACGTT+ATCTGGGA
ATATTTTGCCGTTGATAAACCAGGACTCAGGCTGGACCAAAGCTCACATGCTGACAGATCGGAAGAGCGTCGTGTAGGGAAAGAGTGTTCCCAGATGTGTAGATATCGGTGGGGGCCGGATCAATAAAAAAAAAAAAAGAGAAACGCAAGAGAACGTGAGCAACTGAGTTGAATAGAGTGTACAAGATAGTACAACTCGTATGAGGATCATACTACAGACGAGAGTGGTAGACATGAACCAGTTTCAACAC
+
CCCCDFFFFFDCGGGGGGGGGGHGHHHHHHHHHHGHHHHHHHHHHHHHHHHHHHHHHHHHHGGGGHHHGGGGEFFGHHGFHHHHHFGBBGGHHHHHHHEBE34@44BFE/EE//E?///<//@2?1=??FDFGCC?@-..//00/.----/./00...9;00/.//00;00000000000000000/0000;000000...//00/0//.000009000.---.-00.;;000000000...00000000.
@M03495:530:000000000-LYBTV:1:2108:22327:22917 2:N:0:GTGACGTT+ATCTGGGA
ATATTTTGCCGTTGATAAACCAGCTAATCCTGAAAAAAAAATCAAAGCTAAAAACTACAATGCTAAGACCACGATGTGACTGCTATCAAAGTTAGATATATATGTAAATTATTCATCTGTCAAATCCTAGAATTATATCATACCTGCTCCAGCAATCACGACCTGTAATGGTTTAGTGGGTTGTTCACTGTTTCTGAAAAATGAAGATAGTTGTCCAGCTTCCAAAAAGTTTATTGTGTTTTCTAGTGGAG
+
CCCCCFFFFFCBGGGGGGGGGGHHHHHHHHHHHHHGHGGGGHHHHHHGHHBHHGDHHHHHHHHHHHHHHHHHGGHGHFHHGHBHHHEHHHHGHHHHHHHHHHHHGHHHHHHHHHHHHHHHGHHHHHHHHHHHHHHHGHHHHHHCGHHHHHHHGGGHHFHGGGGGHHHHHHGFHHHHFHHHGGGGHHHHHHHHHGGHGEGHFGHFHHHHHHHHHH0CFG/GHHGGFGEFDFGGBFFFFGFGGGGGFFGGGFG
@M03495:530:000000000-LYBTV:1:2108:7528:22942 2:N:0:GTGACGTT+ATCTGGGA
ATATTTTGCCGTTGATAAACCAGCTAATCCTGAAAAAAAAATCAAAGCTAAAAACTACAATGCTAAGACCACGATGTGACTGCTATCAAAGTTAGATATATATGTAAATTATTCATCTGTCAAATCCTAGAATTATATCATACCTGCTCCAGCAATCACGACCTGTAATGGTTTAGTGGGTTGTTCACTGTTTCTGAAAAATGAAGATAGTTGTCCAGCTTCCAAAAAGTTTATTGTGTTTTCTAGTGGAG
+
BBBBAFFFFFDBEECGGGFGGGHGFFHHCHHHFBFHHGGGGGHHHHFFHHFFGHEHHFFBEHHDHFFHGHHHGGEEFFFHHH3GHHEHHHHGHHHHHFGHHHHHGHHHHHHHHHHHHHGHHHGGHHHHGGFHHHHEHHFHHGFGHHHHHHFHFHGGBGHFFCCGFHHHGGH<FFGHGFGHGG-CHGFHHGHGDBGDDHHDHHHBGHGC0GCGHHC:CHBGHFHB0;C.CFBGFBFGFF/9/FBFFFGGG0C
@M03495:530:000000000-LYBTV:1:2108:20354:22943 2:N:0:GTGACGTT+ATCTGGGA
ATATTTTGCCGTTGATAAACCAGCTAATCCTGAAAAAAAAATCAAAGCTAAAAACTACAATGCTAAGACCACGATGTGACTGCTATCAAAGTTAGATATATATGTAAATTATTCATCTGTCAAATCCTAGAATTATATCATACCTGCTCCAGCAATCACGACCTGTAATGGTTTAGTGGGTTGTTCACTGTTTCTGAAAAATGAAGATAGTTGTCCAGCTTCCAAAAAGTTTATTGTGTTTTCTAGTGGAG
+
AAABBFFFFFCCGGGGGGGGGGHHHHHHHHHHHHHHHGGGGHHHHGFGHGHHGGGHHHHHHHHHHGHHHHHHGGHGHHHHHGHHHHHHHHHHHHHHHHHHHHHHHHHHHHHHHHHHGHHHGHHHHHGHHHHHHHHHHHHGHHHHHHHHHGHHHHHHHHHGGGGGHHHHHHHGHHHHGHGHGGGGHHHGGHHHHHHHHHHHFHHGGFHGHHHHHHHFHHFFGF/C;GGEGFFFFGFFGGFFFGGF00;C.;A
@M03495:530:000000000-LYBTV:1:2108:11042:22956 2:N:0:GTGACGTT+ATCTGGGA
ATATTTTGCCGTTGATAAACCACCCTCCCTGTGGTCGTTATCTTGCTCCTTCTGTCGTCAACGAATTTACTAATTCCAAAGCTCACATGCTGACAGATCGGAAGAGCGTCGTGTAGGGAAAGAGTGTTCCCAGATGTGTAGAGATCGGGGGTGGGCCGAGGCTTTAAAAAAAAAAAAAGAAGAGGACGAGTAGAGAGCGGGGTGAGTACCGATATAAAGCAGACATTCGTATGGAGCTCGTACTGGTACAA
+
CCCCCFFFFFCBGGGGGGGGGGGGGHHGGHHHHHHHGGGHHHHHHHHHHHHHHHHHGGGHGHGGGHHHHHHHHHHHHHHHHHHHHHHHHHHHHHHHHHHHGGGGHHHGGGGEG?BGDFHHHGGHGGDBDGHHHHHH3F3?@22@D>/D//----<..-----.//0;000-;BC-;--.../0...;9--..9000..----;-..0900.9---0000;0//9:00:0/////0//.0.9..90000000
@M03495:530:000000000-LYBTV:1:2108:11167:22962 2:N:0:GTGACGTT+ATCTGGGA
ATATTTTGCCGTTGATAAACCAGCTAATCCTGAAAAAAAAATCAAAGCTAAAAACTACAATGCTAAGACCACGATGTGACTGCTATCAAAGTTAGATATATATGTAAATTATTCAACTGTCAAATCCTAGAATTATATCATACCTGCTCCAGCAATCACGACCTGTAATGGTTTAGTGGGTTGTTCACTGTTTCTGAAAAATGAAGATAGTTGTCCAGCTTCCAAAAAGTTTATTGTGTTTTCTAGTGGAG
+
B3ABBFFFFFBBGGGGGGGGGGHHHHHFHHHHHGHHHGGGGHHFHFGHHHGHHHGHHFHHHHGHHGHHFEHHGGG1FGGHFFGHHHHHHHHDHHHHGHHHGHHHFHHHFFHHHHHHHGHHHHHGHHHHHHHHHHHHHHHHHHHFFHFHHGHHGHGBGHHGFGGFHHHGHHHHGHHHGHGEEFGDHHHHHGGHHHHGGFHGCGHHHHGHHHHHHHGHHGFFHHCCGEAGFFGGGGEFGGFFGGFGEGGGGBE
@M03495:530:000000000-LYBTV:1:2108:26373:22983 2:N:0:GTGACGTT+ATCTGGGA
ATATTTTGCCGTTGATAAACCAGCTAATCCTGAAAAAAAAATCAAAGCTAAAAACTACAATGCTAAGACCACGATGTGACTGCTATCAAAGTTAGATATATATGTAAATTATTCATCTGTCAAATCCTAGAATTATATCATACCTGCTCCAGCAATCACGACCTGTAATGGTTTAGTGGGTTGTTCACTGTTTCTGAAAAATGAAGATAGTTGTCCAGCTTCCAAAAAGTTTATTGTGTTTTCTAGTGGAG
+
BABCCFFFFFBAEGGGGGGGGGHGHHHHHHHHHHHCHGGGGHFFHHGHHHHHHHEHHHHHGHHHHHHHGFHHGGFGGHHGHFFHHFCHHHHHHHHHHHHHHHGHFEHHHHHHHHHHBFFHHHHFFHHHHHHHHHHHHHHHGH3GHHGFEGHGGHHHGFHGCCDGCF1FHHHDFFHHGFHHGEDDHHGHHGHHHHHHGGFH.<DGHHFHHHC:FC<C0BCFCGCCCF;.9CFFGFFGFFFGGFBFFF0BCBA
@M03495:530:000000000-LYBTV:1:2108:23764:22983 2:N:0:GTGACGTT+ATCTGGGA
ATATTTTGCCGTTGATAAACCACCCTCCCTGTGGTCGTTATCTTGCTCCTTCTGTCGTCAACGAATTTACTAATTCCAAAGCTCACATGCTGACAGATCGGAAGAGCGTCGTGTAGGGAAAGAGTGTTCCCAGATGTGTAGAGATCGGGGGGCGCCGGGTCATTTAAAAAAAAACAAAGTGAGGAGGTGGCATAGTCTCGGCTCAGTATACAGTAAACTAGTGAATAGTCGTAACCATGTGTGTGAGCTGG
+
CCCCCFFFFFEDGGGGGGGGGGGGGHHGGHHHHHGHGGGHHHHHHHHHHHHHHHHHGGGHGHGGGHHHHHHHHHGHHHHHGHHHHHHHHHHHHHHHHHHHGGGGHHHGGGGEG?FDGGHHHHHHFHDDDFGHHHHG3B332>22@2?A/<------9--.<.<B11<<1<-@-<..../1<10.0..<.../00011<1/..<.:<11<1111111:1:<0:11111011...:.0:01111...11010/
@M03495:530:000000000-LYBTV:1:2108:15973:22995 2:N:0:GTGACGTT+ATCTGGGA
ATATTTTGCCGTTGATAAACCAGCTAATCCTGAAAAAAAAATCAAAGCTAAAAACTACAATGCTAAGACCACGATGTGACTGCTATCAAAGTTAGATATATATGTAAATTATTCATCTGTCAAATCCTAGAATTATATCATACCTGCTCCAGCAATCACGACCTGTAATGGTTTAGTGGGTTGTTCACTGTTTCTGAAAAATGAAGATAGTTGTCCAGCTTCCAAAAAGTTTATTGTGTTTTCTAGTGGAG
+
BBABCFFFFFCBGGGGGGGGGGHHHHHHHHHHHHHHHGGGGHHFHGFHHHHHHHGHHHHHHHHHHHHHHHHHFGHEGFHHHHGHHGHHHHHGGHHHHHHGHHHHHHHHHFHHHHHHHHHHHHHHHHGHHHHHHHHHHHHHHHHFHHHHFGHHEHHHHHHGGGGGHHHGHHHFGGHHFFHHGGGGHBFHHHHHGHFHHHHHGHHHHHGHHHCGHH0CHFGGFH;CGGHFGFFFFGGGGGGGGGFFB9FF.CE
@M03495:530:000000000-LYBTV:1:2108:19257:22996 2:N:0:GTGACGTT+ATCTGGGA
ATATTTTGCCGTTGATAAACCAGGACTCAGGCTGGACCAAAGCTCACATGCTGACAGATCGGAAGAGCGTCGTGTAGGGAAAGAGTGTTCCCAGATGTGTAGGTATCGGGGGGCGCCGTGTCGTTAAAAAAAAAAAAAGGGAGGCTCACGAGAGGGGTGAGAGACGAGGTAGGGTGGGACAGCATGGCTCGGGCTCTGCTTAGCGCATAATCTGGCGACGGGATCGATCACGAGGTGGACGGACGACCAGA
+
CCCCCFFFFFCCGGGGGGGGGGHGHHHHHHHHHHGHHHHHHHGHGHHHHGHFHHHHGHHHHGGGGHHGGGGG>EFGGHGHHHHHH@G44BFGHHHHFFFBBD334?4/>/>C--;-----.;.;99.00:DFFA;---.....-...00..9.-..-;9..00.;.-:-:B0../.--...:./00..;0---;-./0000000---..900:0;0---9-:......:./..--9...0--99-----..
@M03495:530:000000000-LYBTV:1:2108:18195:23015 2:N:0:GTGACGTT+ATCTGGGA
ATATTTTGCCGTTGATAAACCAGCTAATCCTGAAAAAAAAATCAAAGCTAAAAACTACAATGCTAAGACCACGATGTGACTGCTATCAAAGTTAGATATATATGTAAATTATTCATCTGTCAAATCCTAGAATTATATCATACCTGCTCCAGCAATCACGACCTGTAATGGTTTAGTGGGTTGTTCACTGTTTCTGAAAAATGAAGATAGTTGTCCAGCTTCCAAAAAGTTTATTGTGTTTTCTAGTGGAG
+
CCCCCFFFFFCCGGGGGGGGGGHGHHHHHHHHHHHHHGGGGHHHHGGHHHHHHHGHHHHHHGHHHHHHHHHHGGHGGHHDHFGHHGHHHHHGGHHHHHHHHHHHHHHHHHHHHHHHHHHHHHHHHHHHHHHHHHHHHHHHHHFFHHGFHFHHBGFDHFHD?EGGHHHGHHFFHHHBFDFHGGFGHGHHHHHHHHHHHGGHHHHEGGHHHGHBCHH0FH/CHHGGHHH.CBFFGGGGGGBFFFFGFFCFAFA
@M03495:530:000000000-LYBTV:1:2108:5308:23017 2:N:0:GTGACGTT+ATCTGGGA
ATATTTTGCCGTTGATAAACCAGCTAATCCTGAAAAAAAAATCAAAGCTAAAAACTACAATGCTAAGACCACGATGTGACTGCTATCAAAGTTAGATATATATGTAAATTATTCATCTGTCAAATCCTAGAATTATATCATACCTGCTCCAGCAATCACGACCTGTAATGGTTTAGTGGGTTGTTCACTGTTTCTGAAAAATGAAGATAGTTGTCCAGCTTCCAAAAAGTTTATTGTGTTTTCTAGTGGAG
+
AA3ABFFBFFBBGGGGGGGGGGHHHHHHHGHHHHHHHGGGFHHGHGBGHHHGHHGHHHHHGHHHHHHHGHHHGGHGGBGHFFFHHHHHFHHHHHHGHHHHHHHHHHHHGHHHHHHFHHHHHGHGHHHHHHGHHHHHHHHHHHGHGHFHDGFFFFGHGHHGDFGGGH1GGHHHHHFGDFGE>FDDHGHHHHHHHHGFFHHHGHGHHGHHHGHHGHFHHFHFHFGFFCHFD9FGGGFGFFFGGGEFGGFFFBA
@M03495:530:000000000-LYBTV:1:2108:19433:23046 2:N:0:GTGACGTT+ATCTGGGA
ATATTTTGCGTTGATAAACCACCCTCCCTGTGGTCGTTATCTTGCTCCTTCTGTCGTCAACGAATTTACTAATTCCAAAGCTCACATGCTGACAGATCGGAAGAGCGTCGTGTAGGGAAAGAGTGTTCCCAGATGTGTAGATATCGGGGGGGCGCTGATAATTAAAAAAAAAAACACAAAGATAGACGATGAGTGGAGCGTAGTAAGCGCACAACTATTGTCGATATGAGGTCACGATATACATTAGCTGT
+
BABBBFFFFBBBGGGGGGGFFGGGHHGGHHGHHHHGGGHHHFHFFH5GHHGHHFHGGGHGHGGEHHFHHHGHHHHGHHFHFHHHHHHHHHFBHHFFHHHGGGCHHGFGGGGG?EGHGHHHHHHHG?3FHHHHHHH333B>222@@/B//--;--;--.//;:B///99-99--9..;...9//////.9..////;;..-.9-;////9-9--..//9////....-/////./9...;-///////////
@M03495:530:000000000-LYBTV:1:2108:10456:23056 2:N:0:GTGACGTT+ATCTGGGA
ATATTTTGCCGTTGATAAACCAGCTAATCCTGAAAAAAAAATCAAAGCTAAAAACTACAATGCTAAGACCACGATGTGACTGCTATCAAAGTTAGATATATATGTAAATTATTCATCTGTCAAATCCTAGAATTATATCATACCTGCTCCAGCAATCACGACCTGTAATGGTTTAGTGGGTTGTTCACTGTTTCTGAAAAATGAAGATAGTTGTCCAGCTTCCAAAAAGTTTATTGTGTTTTCTAGTGGAG
+
CACCCFFFFFBBGGGGGGGGGGHHHHHHHHHHHHHHHGGGGHHHHHHHHHHGHHGHHHHHHHHHHHHHHHHHGGHGHHHHHHGHHHHHHGHHHHGHHHHHHHHHHHHHHGHHHHHHGHHHHHHHHHHHHHHHHHHHHHHHHHFFHHHHHHHHGHHHHHHGGGGGHHHHHHHGHFHHFGHHGGGFHHHGHHHFHHHHGGHHCGHHHHHHGHGFHHHHHFHHGFGHGG.EEFFGGGGGGGFGGGBGGGGFF0.
@M03495:530:000000000-LYBTV:1:2108:27309:23082 2:N:0:GTGACGTT+ATCTGGGA
ATATTTTGCCGTTGATAAACCACCCTCCCTGTGGTCGTTATCTTGCTCCTTCTGTCGTCAACGAATTTACTAATTCCAAAGCTCACATGCTGACAGATCGGAAGAGAGTCGTGCAGGGAAAGAGTGTTCCAAGTTGTGCATATCTGCGCGGGCGCTCACGACCTGTAAAAGAATAATAGGTTGTTCATTGTTTCTGAACAATGACGATAGTTGTACAGTTGCCAGAAATCTCATTGTGTGTTCTAGTAGAG
+
CCCCCFFFFFCBGGGGGGGGGGGGG4AEFB3FGABFAE2A2BBEAAGH3CAAGDF5F11FEFDEGGHFDGBGGGHD5FGDFG33GDGFHGFB4?E@FG31EEEFA?2>?3>FA/?3?EE0E0BFG3??B33??3333<3333333@>/<///----<.D.<@-./<00000..0<0<00000/..09009CBB090C0/;/0;00..;9.0;B900/:/9//:9/.://////;//;/:.://;////;99
@M03495:530:000000000-LYBTV:1:2108:23157:23089 2:N:0:GTGACGTT+ATCTGGGA
ATATTTTGCCGTTGATAAACCAGCTAATCCTGAAAAAAAAATCAAAGCTAAAAACTACAATGCTAAGACCACGATGTGACTGCTATCAAAGTTAGATATATATGTAAATTATTCATCTGTCAAATCCTAGAATTATATCATACCTGCTCCAGCAATCACGACCTGTAATGGTTTAGTGGGTTGTTCACTGTTTCTGAAAAATGAAGATAGTTGTCCAGCTTCCAAAAAGTTTATTGTGTTTTCTAGTGGAG
+
CCCCDFFFFFCDGGGGGGGGGGHHHHHHHHHHHGHHHGGGGHGFHFBFHHHHHHGHHHHHGHHHHHGHHHGHGGHGHGHHHHGHHHHHHHHHHHHHHHHHGHHHGHHHHHHHHHHHHHHHHHHHHHHHHHHHHHHHHHHHHHFHHHHGHFHHFHHHGHHGGGGGGGGHHHHGGHHHFHHHGGGGHHHHGHGHHHHGGBGHHHHFHFHFGHHHHHECGHFHHHGGFHEGEGGFFFGGGFGGGGGGEGGG.;E
@M03495:530:000000000-LYBTV:1:2108:20152:23096 2:N:0:GTGACGTT+ATCTGGGA
ATATTTTGCCGTTGATAAACCAGCTAATCCTGAAAAAAAAAATCAAAGCTAAAAACTACAATGCTAAGACCACGATGTGACTGCTATCAAAGTTAGATATATATGTAAATTATTCATCTGTCAAATCCTAGAATTATATCATACCTGCTCCAGCAATCGTCCTGGCAAACAACCTGCAGAAAAGCCAATCAAATATATTTTCACAAGAGATGGAATGTGAGGCAATAATAGAGAACAAAGGTTGAACCTGT
+
BBBBBFFFFFBAGEGGGGGGGGGHHHHHHHHHGHFFGGGGGEHCFGG5CGHHHHHEGFFHHFFFHHHHHHHHHGGHEFGHEFGFGGHBHHFHHFH4FGHGHFGFFGHHHHHHHHHHHHHBHHFGFGHHHHGHHGFGFHGFFHHFBGBGFFHGHFHBBG//?/CGGHHHFAHHHCFCGHHHHGHHH.CGBGHH000<=GHHFD0CGCF/C/0:/;:0:;00;:A;C/C;BC0000;/CFFBBC0;FBF./.0
@M03495:530:000000000-LYBTV:1:2108:19789:23096 2:N:0:GTGACGTT+ATCTGGGA
ATATTTTGCCGTGATAAACCAGGGACTCAGGCTGGACCAAAGCTCACATGCTGACAGATCGGAAGAGCGTCGTGTAGGGAAAGAGTGTTCCCAGATGTGTAGATCTCGGTGGTGGCCGGATCATTAAAAAAAAAAAAAAAAAACATGGGAGGAACAAGTGGATCGGAAAAATAGTAGATAAGCGTCAGAAGTATCGACTGGTTTGAGAGTGTGTGATGATGGAGTACAGAAAGGACGCAAGACGGATAAGA
+
CDBCCFFFFFCBGGGGGGGGGGGGGGHHHHHHHHGHHHGHHHHHHHHHHHHHHHHHHHHHHGGGGHHHGGGGEGFCHHGHHHHHHGHBBFGHHHHHHBG44B444D?0??/E//?00<///<03?33B?DGGGCC@?<-----..00/:/.9././/9000000....-/9.00000000000-....000;900..:..;;0..0..00090..0;;000://0/00900:0./.-9---//9....0;0
@M03495:530:000000000-LYBTV:1:2108:18176:23107 2:N:0:GTGACGTT+ATCTGGGA
ATATTTTGCGTTGATAAACCAGTCAGGAGTCCAAAGCTCACATGCTGACAGATCGGAAGAGCGTCGTGTAGGGAAAGAGTGTTCCCAGATGTGTAGATCTCGGGGGGGGCCGGGTCATTAAAAAAAAAAAAAAGAGGAGATATAGGTGACATTGGATGAATGTAACATACATAGATAAACTGCAGAAGTGATACTGCAAAGTTGGAGCGGCGCGGGACAGATGATCGTGGCTGTACTTGTTGTCTTCATTG
+
CCCDDFFFFDCCGGGGGGGGGGHHHHHHGHHHHHHHHHHHHHHHGHHHHHHHHHHGGGGHHHGGGGEG?FGHGGHHHHHFHF4FGHHHGHHHG44344BB4?F//E-----<--.-<00000BFFABABB<=-../..<./0<000<00000<000:<0000000000:0:0000<00000<0000/0000000<0:000<:0<00//----------..<<00<0.:..<...::00000.<:0<00000
@M03495:530:000000000-LYBTV:1:2108:11574:23112 2:N:0:GTGACGTT+ATCTGGGA
ATATTTTGCCGTTGATAAACCAGGGACTCAGGCTGGACCAAAGCTCACATGCTGACAGATCGGAAGAGCGTCGTGTAGGGAAAGAGTGTTCCCAGATGTGTAGATCTCGGTGGGTGCCGGATCATTTAAAAAAAAAAAAAGAGAGAGAAGTATGAGAAAGTAGGTGAGGTGGATGATATGAGAGAGGAATGACACAAATGGCGCAGGTAGTCACAGTATACGGCATGATGTGATGTATGCAGGTTGTAACT
+
CCCCDFFFFFCCGGGGGGGGGGHGGGGHHHHHHHHGHHHHHHHHHHHHHHHHHHHHHHHHHHGGGGHHHGEGG>EBGGHGFHHHHHFGBBFGHHHHHHBBB4EF4?G4BF/>E@/?/?////<BB3?@DBFFCGCG-C<<.<//..:.0<<1111:1100:110<01../...00<111:111<..../000000/..1:0/-.-9-:10:<111101111..---.0111111<1111111.:</.1111
@M03495:530:000000000-LYBTV:1:2108:4567:23121 2:N:0:GTGACGTT+ATCTGGGA
ATATTTTGCCGTTGATAAACCAGCTAATCCTGAAAAAAAAATCAAAGCTAAAAACTACAATGCTAAGACCACGATGTGACTGCTATCAAAGTTAGATATATATGTAAATTATTCATCTGTCAAATCCTAGAATTATATCATACCTGCTCCAGCAATCACGACCTGTAATGGTTTAGTGGGTTGTTCACTGTTTCTGAAAAATGAAGATAGTTGTCCAGCTTCCAAAAAGTTTATTGTGTTTTCTAGTGGAG
+
A3>AAFFFBFDAFGGCGGGGGGHHHHHHGHHHFGHHHGGGGHGFHGBFHGGHHHGHHHGHHHHHHHHHHHHHGGHG1BGFGD3FHFHHGHGGGHFHHHFGHHHHHHHHHHHHHEHFHHHHGFHHHGGHHHEHHHHHHFHHHHH2GHHGFHHH2FFHHHHCFGGG0FF1DGBFHGFFFGHHGGGGGHHGHHDGHBGHHHHHGHFFGHHHHGFGHG;GGHGEHH:CCGAGD0FFEFFFGGCFFG0FGGFFFBA
@M03495:530:000000000-LYBTV:1:2108:12410:23134 2:N:0:GTGACGTT+ATCTGGGA
ATATTTTGCCGTTGATAAACCAGGACTCAGGCTGGACCAAAGCTCACATGCTGACAGATCGGAAGAGCGTCGTGTAGGGAAAGAGTGTTCCCAGATGTGGAGAGTTCGGGGGGGGTGGGAGCAATTAAAAAAAAAAAAAGGGTGCGAATCGGGTGGACAACTTTCTGTAAAGATCGTATGATCATCCTCTATATTTAGACTAGTATTTTAGTGCACATCGCATGTTGACTATTTGAAGTTGGTATTGGATT
+
BBABBFFFFFBBGGGGGGGGGGHGHHHBGHHHHHGFFHEHHF2FGHGFGHBGGHHHHHHHHGGGGHHGGGGEEFBFEGFFGHHFH4G@44B3BGEB@@@3@?3/BB4/>///-:;----..:.//////9/:-----;-9A....-.9;..9-.--.;/..//;///9//:9//;...9////:9//:/;9//9///////////////////////;:.....;/;/////9//9;//;/:.;BB/;//9
@M03495:530:000000000-LYBTV:1:2108:15201:23143 2:N:0:GTGACGTT+ATCTGGGA
ATATTTTGCCGTTGATAAACCACCCTCCCTGTGGTCGTTATCTTGCTCCTTCTGTCGTCAACGAATTTACTAATTCCAAAGCTCACATGCTGACAGATCGGAAGAGCGTCGTGTAGGGAAAGAGTGTTCCCAGATGTGTAGATATCGGGGTGGGCCGGAGCATTAAAAAAAAAAAGAAAAGAGGAGTTATAGGTATGTCGATGGCGACATGAACGAGAAATCGCTACAAAACACAGTCAAGTCAGTAGCGG
+
BCCCDFFFFFDDGGGGGGGGGGGGGHHGGHHHHHGHGGGHHHGHHHHHHHHHHHHHGGGHGHGGGHHHHHHHHHHHHHHHHHHHHHHHHHHHHHHHHHHHGGGGHHHGGGGEG?FHHGHHHHFG?GD3DFHHHGEG3G332222D2?//>///>..-----<0<D00=<-<--9-..<///./...//:00<0000000...0./<---.00<0:B...000....-000......000000:000000-9
@M03495:530:000000000-LYBTV:1:2108:22938:23143 2:N:0:GTGACGTT+ATCTGGGA
ATATTTTGCCGTTGATAAACCACCCTCCCTGTGGTCGTTATCTTGCTCCTTCTTCGTCAACGAATTTACTAATTCCAAAGCTCACATGCTGACAGATCGGAAGAGCGTCGTGTAGGGAAAGAGTGTTCCCAGATGTGGAGATCTCGGTGGGCGGCGTGGCAATAAAAAAAAAAAAAGAAGTATCAGATGTTGAGAGCTGTGTGGCAACACACAGGGTGATCTAGATGACCGGAGTAAATACTGGGGATGGA
+
CCCCCFFFFFCCGGGGGGGGGGGGGHHGGHHHHHFHGGGHHHHHHEHHHHHHHHHHHGHGHGGGHHHHHHHHHHHHHHHHGHHHHHHHHHHGHHHHHHHGGGGHHHGGGGGG/BFHGHHFHGHHHBFHHHHHHHFHG2D/22@22@?/<?//<-<<<--::00;0;BFC;AFG---...::0:00000000000.0.0;0/0..9/0.....;.../..;0000:000:0----./0:0000;0.-.;.9/
@M03495:530:000000000-LYBTV:1:2108:23193:23145 2:N:0:GTGACGTT+ATCTGGGA
ATATTTTGCCGTTGATAAACCAGGACTCAGGCTGGACCAAAGCTCACATGCTGACAGATCGGAAGAGCGTCGTGTAGGGAAAGAGTGTTCCCAGATGTGTAGATCTCGGGGGGCGCCGGTTCATTAAAAAAAAAAAACAATCATATGAAAATGTGTGTCTGAGCAATGCGTACAGGTATCTAGACAACAGGAGACGATAGGATAAGACACGTAGTGTACTCGACTCCGTTTATGAATACACACGCTGTCTT
+
CCCCCFFFFFCBGGFGGGGGGGHGHHHHHHHHHHGHHHHHHHHHGHHHHHHHHHHHHHHHHGGGGHHHGGGGEEFGHGGGHHGGHFG@4FGHHHHHGFH44F@44?4BE/>B---9;-9;..:0000:BFDAB@F-;...:00000000000000;.;0:00000/000...-.0/000:000000/../......:.../0000000//.;/../00000..-9;0.;0/.00:0000000.--...000
@M03495:530:000000000-LYBTV:1:2108:23571:23146 2:N:0:GTGACGTT+ATCTGGGA
ATATTTTGCCGTTGATAAACCAGCTAATCCTGAAAAAAAAATCAAAGCTAAAAACTACAATGCTAAGACCACGATGTGACTGCTATCAAAGTTAGATATATATGTAAATTATTCATCTGTCAAATCCTAGAATTATATCATACCTGCTCCAGCAATCACGACCTGTAATGGTTTAGTGGGTTGTTCACTGTTTCTGAAAAATGAAGATAGTTGTCCAGCTTCCAAAAAGTTTATTGTGTTTTCTAGTGGAG
+
BCCCCFFFFFCCGGGGGGGGGGHHHHHHHHHHHHHGHGGGGHGHHHHEFFFGHHGHHHHHHHHHHFFHHHHHGGHGHHHHGHGHHHCGHGHHHHHHHHHHHGHHGFHHHHHHGFHHHHHHHGHHHHHHHHFHHHHHGHHHHGHHHHGHHHGHBGHHHHGGGGGGHHHGHHGFFGHHFGGHDFGGHHHHHHGGGHHHH0DDGHHBHHHHHGCGFHCBHGCGHF/;CGEEEFGGGFGGGGFFGFGGFFFG?FE
@M03495:530:000000000-LYBTV:1:2108:13933:23150 2:N:0:GTGACGTT+ATCTGGGA
ATATTTTGCCGTTGATAAACCAGCTAATCCTGAAAAAAAAATCAAAGCTAAAAACTACAATGCTAAGACCACGATGTGACTGCTATCAAAGTTAGATATATATGTAAATTATTCATCTGTCAAATCCTAGAATTATATCATACCTGCTCCAGCAATCACGACCTGTAATGGTTTAGTGGGTTGTTCACTGTTTCTGAAAAATGAAGATAGTTGTCCAGCTTCCAAAAAGTTTATTGTGTTTTCTAGTGGAG
+
CABCCFFFFFCCGGGGGFGGGGHGHHHHHHHHHHHGHGGGGHHHHHHHHHHHHGGHHHHHHHHHHHGGHHHHGGHGHHHHHHEGHHFGHGFHHHGHHHHHHHGHHGHHHHHHHHHHHHHHHHHHFHHHHHHHHHHHHHHHHHFFHHGCHHGGHHHGHGHGGGGGFHHGHHHFHCFHHHHHGFFGHHHGHHHHGHHHHGHHHHHFHHHFHHGHHHGFHHHFHHGCCHFGGGGGGGGFFFBBBBFFGGBBFFE
@M03495:530:000000000-LYBTV:1:2108:10655:23157 2:N:0:GTGACGTT+ATCTGGGA
ATATTTTGCCGTTGATAAACCACCCTCCCAAAGCTCACATGCTGACAGATCGGAAGAGCGTCGTGTAGGGAAAGAGTGTTCCCAGATGTGTAGATCTCGGCGGTCGCCCAATCATTTAAAAAAAAAAAACAACCTACACAAGACAATCACACACAAGCCACCCACGCCACGGTGTCAACACCCACGTCCCACCCCACCTCTACCACCCCCACCCACCCCCCCACCCCCTCCTCCCGCCTCACACCTCCCGC
+
BBBBBFFFFFBBGGCGGGGGGGGGGHHGGHHGHHHHHHHHHHHHGHHHHHHHCGGGHHHGGGCEG1BFHFGGHHHGGHF@FGHFHGHHGE@B3B444B?11/</<>/?///BB22222@FHB//<>---.<...//;C/;..;///0/0/0/.......;9.;C.-.:.:--...////9.....-...;/..:-.:..://9///.;-99.A..:..;;---..;9--:..9/..9-.;9.9/./....-
@M03495:530:000000000-LYBTV:1:2108:22789:23158 2:N:0:GTGACGTT+ATCTGGGA
ATATTTTGCCGTTGATAAACCACCCTCCCTGTGGACGTTATCTTGCTCCTTCTGTCGTCAACGAATTTACTAATTCCAAAGCTCACATGCTGACAGATCGGAAGAGCGTCGTGTAGGGAAAGAGTGTTCCCAGATGTGGGGAAGTCCGGGGCGTACCTGGCAGTAAAAAGAAAAACAGTGGTGTGGTCAGACTTGCACAATGGGGGAAGAATTAGAGATAGTGGAGTGTAGGGGATGAGTGGGGTGAGAGG
+
ABBBBFFFFF?ACA4GGFGGFGFAEHFEFFHHFH3BEF2FHDGF5AFEGH5FGHHGGGAGGFGGGGFHFHGHGGFHBGHHGGHHHHHGBFFHHFHHFHHHCEEEFEHED?EED/033F3FGFBFBFFFDD11?/11211//?//@11////---<-.=<AC/:;;00;0;../:.../;0/0..9.:C0/;//;;F090/00/.9--9..///9:://////;./;99////..;..//:/..-;;..//.
@M03495:530:000000000-LYBTV:1:2108:13487:23163 2:N:0:GTGACGTT+ATCTGGGA
ATATTTTGCCGTTGATAAACCACCCTCCCTGTGGTCGTTATCTTGCTCCTTCTGTCGTCAACAAATTTACTAATTCCAAAGCTCACATGCTGACAGATCGGAAGAGCGTCGTGTAGGGAAAGAGTGTTCCCAGATGTGGAGATCTCGGTGGGGGGCGGGCCAATAAAAAAAAAAAATATAGAAGACTGTGGATCATGTCGTTAGTGTAAGACACAACATTATGATAAGCAACTAGGCACAAACAGAAGATA
+
CCCCCFFFFFDCGGGGGGGGGGGGGHHGGHHHHHHHGGGGHHHHHHHHHHHHHHHHGGGHGHHHHHHHHHHHHHHHHHHHHHHHHHHHHHHHGHHHHHHHGGGGHHHGGGGED?FGGGHGHGHHFG43DDGHFHGHBB22/=222@@///?///------9:.0;BFFF:@@9@AB.0000:;00/00;0/000.00:0.....00000000://...;000000000:0/.:00:/0.//...//00000
@M03495:530:000000000-LYBTV:1:2108:24442:23186 2:N:0:GTGACGTT+ATCTGGGA
ATATTTTGCCGTTGATAAACCAGCTAATCCTGAAAAAAAAATCAAAGCTAAAAACTACAATGCTAAGACCACGATGTGACTGCTATCAAAGTTAGATATATATGTAAATTATTCATCTGTCAAATCCTAGAATTATATCATACCTGCTCCAGCAATCACGACCTGTAATGGTTTAGTGGGTTGTTCACTGTTTCTGAAAAATGAAGATAGTTGTCCAGCTTCCAAAAAGTTTATTGTGTTTTCTAGTGGAG
+
BAABCFFFFFCCGGGGGGGGGGHHHHHHHHHHHGHHHGGGGHFGHHEHHHHHHHGHHHHHHHHHHHHHHGHHGGHEGHHFHHHHHHHHHHHHHHHHHHHHHHHHHHHHHHHHHGHHHHHHGHGHHHHHHHHHHGHHHHHHHHHHHHHHHHHGHHFHHHHGGGGDHHHHHHHFHHHGHHGGEFGGHHHHHHHHHFFHHFHHHHGFDHHHHGHGHFFGHHHHFFHHF0CFGFFFFGFFGGGGGGFGGGFF:;.
@M03495:530:000000000-LYBTV:1:2108:18852:23194 2:N:0:GTGACGTT+ATCTGGGA
ATATTTTGCCGTTGATAAACCAGCTAATCCTGAAAAAAAAATCAAAGCTAAAAACTACAATGCTAAGACCACGATGTGACTGCTATCAAAGTTAGATATATATGTAAATTATTCATCTGTCAAATCCTAGAATTATATCATACCTGCTCCAGCAATCACGACCTGTAATGGTTTAGTGGGTTGTTCACTGTTTCTGAAAAATGAAGATAGTTGTCCAGCTTCCAAAAAGTTTATTGTGTTTTCTAGTGGAG
+
CBCCCFFFFFCCGGGGGGGGGGHHHHHHHHHHHHHHHGGGGHHHHHHHHHHHHHGHHHGHHHHHHHHHHHHGGGHGHHHHHHHHHHHHHHHFGHHHHHHHHHHHHHHHHHHHHHHHHHHHHHHHHHHHHHHHHFHHHHHHHGHHHHGHHGHHGHHHGHHGFGGGGHHHHHHGGHHHDGHEFGGGHHHHHHHHHHHHHHHHHHHGHHHHHHHHGGGHHHHHHHBGFCH.CFFGGGGGGGFGGGGGGGGGFFE
@M03495:530:000000000-LYBTV:1:2108:15203:23225 2:N:0:GTGACGTT+ATCTGGGA
ATATTTTGCCGTTGATAAACCAGCTAATCCTGAAAAAAAAATCAAAGCTAAAAACTACAATGCTAAGACCACGATGTGACTGCTATCAAAGTTAGATATATATGTAAATTATTCATCTGTCAAATCCTAGAATTATATCATACCTGCTCCAGCAATCACGACCTGTAATGGTTTAGTGGGTTGTTCACTGTTTCTGAAAAATGAAGATAGTTGTCCAGCTTCCAAAAAGTTTATTGTGTTTTCTAGTGGAG
+
CBCCCFFFFFDBGGGGGGGGGGHHHHGHHHHHHHHHHGGGGHHFHHGHHHHHHHGHHHHHHHHHHHHHHHHHGGGGHFHHFHHGHHHHHHGHHHHHGHHHHHHHHHHHHHHHHHHHHHHHGHHHHHGHHHHHHHHHHHGHHHHGHGHHHHHHHHHHGHHGGGGGHHHHHHHGHFHHGHHHGGGEHFFGHHHHHHHHFHHHHHGBGGHHHHHFHHGEGHHHGHCGHGHEFGGGGGFFGGGGF9BFF0CB.:E
@M03495:530:000000000-LYBTV:1:2108:11679:23231 2:N:0:GTGACGTT+ATCTGGGA
ATATTTTGCCGTTGATAAACCAGCTAATCCTGAAAAAAAAATCAAAGCTAAAAACTACAATGCTAAGACCACGATGTGACTGCTATCAAAGTTAGATATATATGTAAATTATTCATCTGTCAAATCCTAGAATTATATCATACCTGCTCCAGCAATCACGACCTGTAATGGTTTAGTGGGTTGTTCACTGTTTCTGAAAAATGAAGATAGTTGTCCAGCTTCCAAAAAGTTTATTGTGTTTTCTAGTGGAG
+
BBBBBFFFFFBBGGGGGGGGGGHGHHHHHHHHHHHHHGGGGHHHHHHHHHHHGHDHHHHHHHHGHGHHGHHHGGHGHHHHHGGHHHHGHHHHHHFHHHHHHHHHHHHHHGHHHHHHHHHHHHHHHHHHHHHHHHHHHHHHHHGGHHGHHHFHEHGHFFHGGGGGHHHGHHHGBGHHGHGECGGGHHHHHHHHFHGHHHHFHHHGHHFHGHHHHHHHGHHHHH/CGHEEEBGGGGGGGGGGGGEFGG00;FE
@M03495:530:000000000-LYBTV:1:2108:4290:23253 2:N:0:GTGACGTT+ATCTGGGA
ATATTTTGCCGTTGATAAACCAGCCTCCCTGTGGTCGTTATCTTGCTCCTTCTGTCGTCAACGAATTTACTAATTCCAAAGCTCACATGCTGACAGATCGGAAGAGCGTCGTGTAGGGAAAGAGTGTTCCCAGATGTGTAGAATTCGGGGGGCGCGGTGTCATTAAAAAAAAAAAAATAAATAGAAGATAAACAGGATGAAGTGACTGCATAATGATATCATGGCGAACTAAATCATAGAGCTACGTGAAG
+
BAABBFFFFFBBGGGGGGGGGGHHGHHHGHHHHHHHGGGHHHGHGHHHFHGHHHHHGGGHGHGGGHHHHHHHHGHHHHHHHHHGHHHHHHHHHHHHHHHHGGGGHHHCFGG>E?FFGGHHHHHHGHB3BFGHHGDGBFF??322>2<@/><--;---.-./;///9/99--:BA--9.//9////////9/////../////;/////////:///99///9//.9---.;////////;//://.:/..;
@M03495:530:000000000-LYBTV:1:2108:9847:23263 2:N:0:GTGACGTT+ATCTGGGA
ATATTTTGCCGTTGATAAACCAGTCAGGAGTCCAAAGCTCACATGCTGACAGATCGGAAGAGCGTCGTGTAGGGAAAGAGTGTTCCCAGATGTGTAGATCTCGGGGGGGGGCGGATCATTAAAAAAAAAAAAAAAAAAGAATGACTCGGAGTGCGAGCGCCGATGTAGTATAGCATGTACGTGAAACATAGCAATAGTTACGACGACAATCACGGTGTTATACAGGTTAGTGACGCTGTATGTGTAGTACT
+
CCCCDFFFFFCCGGGGGGGGGGHHHHHHHGHHHHHHHHHHHHHHHHHHHHHHHHHHGGGGHHHGGGGEGBFFHGFHHHHHHHBBBGHHHHHH@@44@44B4411/><--<---9--<.0<00:BFDFFFF--<-----...<0:000.9.-..0-.9------<.:00000:00000000./<..00/00000000000:0...----<0000......000000/000.0000...<.0<00<00:0000
@M03495:530:000000000-LYBTV:1:2108:14389:23278 2:N:0:GTGACGTT+ATCTGGGA
ATATTTTGCCGTTGATAAACCAGCTAATCCTGAAAAAAAAATCAAAGCTAAAAACTACAATGCTAAGACCACGATGTGACTGCTATCAAAGTTAGATATATATGTAAATTATTCATCTGTCAAATCCTAGAATTATATCATACCTGCTCCAGCAATCACGACCTGTCCTGGCAAACAACCTGCAGAAAAGCCAATCAAATATATTTTCACAAGAGATGGAATGTGAGGCAATAATAGAGTACAAAGGTTGA
+
CCCCCFFFFFCBGGGGGGGGGGHHHHGHHHHHHHHHHGGGGHHHHGGHHHHHHHGHHHHHHHHGHHHHHHHHGGHGHGHHHHGGHHHHHHGHHHHHHHHHHHHHHHHHHHHHHHHHHHHHHHHHHHHHHHHHHHHHHHHHHHHHHHHHHHHHHHHHHHHGGGGGHHHGHHGHHHHHHHGGHHFHHGHHHHHHHHHFHHHHHHGHFHHHFHHHHHHHHHFFHGHBFFGGEGGGGGFGFGGFG0FFF/F:FFB
@M03495:530:000000000-LYBTV:1:2108:8379:23281 2:N:0:GTGACGTT+ATCTGGGA
ATATTTTACCGTTGATAACCAGCTAATCCTGAAAAAAAAATCAAAGCTAAAAACTACAATGCTAAGACCACGATGTGACTGCTATCAAAGTTAGATATATATGTAAATTATTCATCTGTCAAATCCTAGAATTATATCATACCTGCTCCAGCAATCACGACCTGTAATGGTTTAGTGGGTTGTTCACTGTTTCTGAAAAATGAAGATAGTTGTCCAGCTTCCAAAAAGTTTATTGTGTTTTCTAGTGTAGG
+
1>11AFD3BFAAEEGGGCFFFGCHHHHBHBFH1BB0EECCHHFHEFHEHHHFEAGDGGHFHFB22FFHHFECEGA>1BGFHHFFFHHEH1FFGGHFEGHFHHHFHHGHEHHHHHH2GHFGDHHFHEGGBGDDGGGEHHHHHGFFHGH1CFGFHH11@GGGCC?FFFGHHHGFF1FGFFEA.@CGFHHFHGDDG0<DDHB.<DDD00=CG:0CGHC0//CCGHFFHG..9;CFFG0CB//CF9BFGGG0CFG
@M03495:530:000000000-LYBTV:1:2108:4653:23285 2:N:0:GTGACGTT+ATCTGGGA
ATATTTTGCCGTTGATAAACCACCCCTTCTTGCCCTCCAAAGCTCACATGCTGACAGATCGGAAGAGCGTCGTGTAGGGAAAGAGTGTTCCCAGATGTGTAGAGATCGGGGGTCGGCGTATCATTATAAAAAAAAAAAGAATAAAATGCACACTTAGCCGTAGTGCATACTCGAATGGTTAAAGCAGCTACGGTCGTATACGAGGACAACCTGCTGGTACAACAACTACACATACTGCGCAGAGAGTGTGA
+
AAAABFFFFFBBGGGGGGGGGGGGGGGHHHHHGHHHHGHHHHCFGGFHHG3FHFHHHGFBGGGGGHHHCGGGFG?BGHGHHHGFG@G@@FHHHHHBHGG443B3433/?/>B</</<////0?1<1111FDGA-<-;-:..0000000;009.90000/;..../00;;00:../0//////9////./;/....--9///...--...../..;////////...//:/.///////.--9-.../////
@M03495:530:000000000-LYBTV:1:2108:24560:23297 2:N:0:GTGACGTT+ATCTGGGA
ATATTTTGCCGTTGATAAACCAGCTAATCCTGAAAAAAAAATCAAAGCTAAAAACTACAATGCTAAGACCACGATGTGACTGCTATCAAAGTTAGATATATATGTAAATTATTCATCTGTCAAATCCTAGAATTATATCATACCTGCTCCAGCAATCACGACCTGTAATGGTTTAGTGGGTTGTTCACTGTTTCTGAAAAATGAAGATAGTTGTCCAGCTTCCAAAAAGTTTATTGTGTTTTCTAGTGGAG
+
BBBBBFFFFFBBGGGGGGGGGGHHHHHHHFFHFHHHHGGGGHHGHHHHHHHGHHGHHGGHHHHHHHHHGHHHGGHGHHHHHFHFHHHHHHHHHHHGHGHHHHHHHHHHHGHHFHHHHHHHHHHFHHHHHFHHHHHHHHHHHHGEHHGHHGGHHHBGHHHGDGGGFHHEGHH?GGHFGFGAEGCGHHGHHGHHHHHHHHHGHHHHFHFHHHHHHFF0CCGHHHHGFBGGGBBFGGGGFGFFEF0FGFFF?BE
@M03495:530:000000000-LYBTV:1:2108:16104:23315 2:N:0:GTGACGTT+ATCTGGGA
ATATTTTGCCGTTGATAAACCAGTCAGGAGTCCAAAGCTCACATGCTGACAGATCGGAAGAGCGTCGTGTAGGGAAAGAGTGTTCCCAGATGTGTAGATCTCGGGGGTCGGCGGATTAATAAAAAAAAAAAAAAGTTGGGAAATAGTAATGTTGATTATATAGCTAGACTCATAAAAGCGTAGTGAGGAGGTACATCACATATGATCGCGAAGTGACATGAGAAATGATACAAGCTAAGACAGGCACATGC
+
BCBCCFFFFFDDGGGGGGGGGGHHHHHHHGHHHHHHHHHHHHHHHHHGDFGHHHHHGGGGHHHGGGGEG1FGGGGHHHHHFHB4FGFHHHHHB444344444BF/>E//>///////<1>>GD1GCCGGGCC-<.0110-.0.0101111111<1111111<11BB00110011<1:1....-./10.<...:11<100010<1111..----.0111100<1101111111<0.011000</.<../100
@M03495:530:000000000-LYBTV:1:2108:6189:23331 2:N:0:GTGACGTT+ATCTGGGA
ATATTTTGCCGTTGATAAACCAGCTAATCCTGAAAAAAAAATCAAAGCTAAAAACTACAATGCTAAGACCACGATGTGACTGCTATCAAAGTTAGATATATATGTAAATTATTCATCTGTCAAATCCTAGAATTATATCATACCTGCTCCAGCAATCACGACCTGTAATGGTTTAGTGGGTTGTTCACTGTTTCTGAAAAATGAAGATAGTTGTCCAGCTTCCAAAAAGTTTATTGTGTTTTCTAGTGGAG
+
BBBBBFFFFFBAEGGGGGGGGCHHHHHGHHHHHHHHHGGGGHCHHFFHHHHGHHGHHHHHHHHHHGGHHGHHGGHGHHHHHFFHHHHHHHHEGHHHHHHHHHHHHHHHHHHHHHHHHHHHGHHHHHHHHHHHHGHHHHHHHHHGHHHGHHHFHHFHHHHG?CGGHHG1FGHGHHHFFDHEEFGGHHHGHGHHHHHHGHHHEHGBFHHEHHGGFHGHEGHHHHHF;GA.ACFFFFFFGFFFGG0FBBC0;FE
@M03495:530:000000000-LYBTV:1:2108:20116:23352 2:N:0:GTGACGTT+ATCTGGGA
ATATTTGCCGTTGATAAACCACCCTCCCTGTGGTCGTTATCTTGCTCCTTCTGTCGTCAACGAATTTACTAATTCCAAAGCTCACATGCTGACAGATCGGAAGAGCGTCGTTGTAGGGAAAGAGTGTTCCCAGATGTGTAGATGTCGGTGGGCGGTGGGATATTTAAAAAAAAAAAACAAAATTCACAAATAACAGATTCATTGAGAAGGAAAGAACTAAATGTTATAGGACGAGTAATATGGTGAAGATT
+
CCCCCFFFFCCCGGGGGGGGGGGGHHGGHHHHHHHGGGHHHHHHGHHGHHHHGHHGGGHGHGGGHHHHHHHHHHHHHHHGHHHHHHHHHHHHHHHHHHEGGGGHHHGGGGFGGFFBGGHHHHFGFGDBFHHHHHHH3?33@222D2?@DE////---.-.0/0=000=00-:-:---.....00000;0.000000900090;00;.0/..//9/./009000000000000---;.090900;0000009
@M03495:530:000000000-LYBTV:1:2108:20405:23354 2:N:0:GTGACGTT+ATCTGGGA
ATATTTTGCCGTTGATAAACCACCCTCCCTGTGGTCGTTATCTTGCTCCTTCTGTCGTCAACGAATTTACTAATTCCAAAGCTCACATGCTGACAGATCGGAAGAGCGTCGTGTAGGGAAAGAGTGTTCCCAGATGTGTAGAGATCGGTGGGGGGCCGGGTATTTAAAAAAAAAACAAAATGAAGACACGAATTGCGGACAGACAGTACGAAAGACTACTATTCATTGTGAAGTGTACGCTAGTGTGAGTC
+
DDCDCFFFFFCCGGGGGGGGGGGGGHHGGHHHHHHHGGGHHHHHHHHHHHHHHHHHGGGHGHGGGHHHHHHHHHHHHHHHGHHHHHHHGHHHHHHHHHHHGGGGHHHGGGGEG?FGGGHHHHHHHHB3DDGHGHFFFHB?2222>@?CC/D//<------.-0:000<BFDFFDF.....000000///.-...00.----./<//000...9.//:0/00:<0<00000000<0<00.....:0000000
@M03495:530:000000000-LYBTV:1:2108:23254:23359 2:N:0:GTGACGTT+ATCTGGGA
ATATTTTGCCGTTGATAAACCAGCTAATCCTGAAAAAAAAATCAAAGCTAAAAACTACAATGCTAAGACCACGATGTGACTGCTATCAAAGTTAGATATATATGTAAATTATTCATCTGTCAAATCCTAGAATTATATCATACCTGCTCCAGCAATCACGACCTGTAATGGTTTAGTGGGTTGTTCACTGTTTCTGAAAAATGAAGATAGTTGTCCAGCTTCCAAAAAGTTTATTGTGTTTTCTAGTGGAG
+
BBBBBFFFFFBBGGGGGGGGGGHHHHHHHHHHHHHHHGGGGHHGHHHEHHFGGHGHHHHHHHHHHEHHHHHHGGHGHHHHHHGHFHBGHHHHHHHHHHHHHHHHHHHHHHHHHHHHHHHHHHHHHHHHHHGHHHHHHHGHHHHHHHHGHHHHGHGHGHHGGGGGHHGBHHHGHHHHGHGEGGGGHHHHHHHHHHHFHFFFHHHHHHHHHBCGGGGHHFHHHHHHGHG.CCFGFGGGGGBFFFFFFFFG?F?
@M03495:530:000000000-LYBTV:1:2108:6508:23367 2:N:0:GTGACGTT+ATCTGGGA
ATATTTTGCCGTTGATAAACCAGAGGACTCAGGCTGGACCAAAGCTCACATGCTGACAGATCGGAAGAGCGTCGTGTAGGGAAAGAGTGTTCCCAGATGTGTAGATCTCGGGGGGCGGCGGGTCAATAAAAAAAAAAAACGAGGACGATAAGCAGGAGACAAGGAGAGTAACACTTCAGACGCAATCCTGATAACCCTAGAAATGAGAAGCACAAATTGCACGTGATACAACACACTTACCAGACACTCTC
+
CCBCDFFFFFCCGGGGGGGGGGHHHGHHHHHHHHHHGHHHHHHHHHHHHHHHHHHHHHHHHHGGGGGHHHGFGGEGBGFGGGHGHGGFGBBFGHHFHHHBG443444B4?F/<C------<---.011<11<9DFAF<@.-..--.--...:01/.....//..<...01111001<1110----.0<10111100.<//01111:111/00///:111<:0..../<11009..</111/10<.//0/:0
@M03495:530:000000000-LYBTV:1:2108:21792:23367 2:N:0:GTGACGTT+ATCTGGGA
ATATTTTGCCGTTGATAAACCAGTCAGGAGTCCAAAGCTCACATGCTGACAGATCGGAAGAGCGTCGTGTAGGGAAAGAGTGTTCCCAGATGTGTAGAGCACGGGGGCGGGGGGGACAATAAAAAAAAAAAAATATAGTTAACTTTCAGGACGCGTGACTAGCAACTGGCAACGGTAGCGGAGTAGGAACCGTGACATGTGACGACAAGGCTAGACCTCACGCGGCTGCGCCTTGAGACTGGCATGTCGCG
+
AB@BAFFFFFBAEGCGCEGGCGHHHHHGHGHHHGHHHHFHFHHHHHHHFHHHEHHHGGGGGHHEFGGAEBFFFFGHHHHHFHB4@4GGHHHFGH443B3431/>//////------;;.//9/;BBF;-9B-9.////;/////////9//.-----;.//////.;9/../.9-:.9/----;/9/;/.;-...9/////9/..---...//.//////9..-----.99.../;/.///..././/..-
@M03495:530:000000000-LYBTV:1:2108:12886:23379 2:N:0:GTGACGTT+ATCTGGGA
ATATTTTGCCGTTGATAAACCAGAACCATCCAAAGCTCACATGCTGACAGATCGGAAGAGCGTCGTGTAGGGAAAGAGTGTTCCCAGATGTGTAGATCTCGGTGGTGGCCGGATCATTAAAAAAAAAAAAAAAATATATACTAAACTTAGTGGGAGACTCAGTCATACAGAATGTGTAGTAGTTCTAAGCTAATAATCTTGTATGCAGAGGTGGAGAATGTGATGCACATTAGGGTGTTCAATATAACACA
+
BCCCCFFFFFBAGGGGGGGGGGHHHHHHHHHHHHHHHGHHHHHHHHHHHHGHGHGGGGHHHGGGGEGBBFGGHHHHHHFHBBFGHHHHHHGFGBFG4@BDBF1?1//?00/>//ECHH44D32>@CCF/->---.<0=0;00000000000:;..:.:00009;0000;00:0000;;00;00;0;00;90000000000000900090..0....0.90;000;000000000.;.-.000;000;000.
@M03495:530:000000000-LYBTV:1:2108:16055:23383 2:N:0:GTGACGTT+ATCTGGGA
ATATTTTGCCGTTGATAAACCAGCTAATCCTGAAAAAAAAATCAAAGCTAAAAACTACAATGCTAAGACCACGATGTGACTGCTATCAAAGTTAGATATATATGTAAATTATTCATCTGTCAAATCCTAGAATTATATCATACCTGCTCCAGCAATCACGACCTGTAATGGTTTAGTGGGTTGTTCACTGTTTCTGAAAAATGAAGATAGTTGTCCAGCTTCCAAAAAGTTTATTGTGTTTTCTAGTGGAG
+
BBBBCFFFFFCCGGGGGGGGGGHHHHHHGHHHHHHHHGGGGHHHHGHHHHHHHHGHHHHHHHHHHHHHHHHHGGHGHHHHHHFHHHFHHHHHHHHHHGHHHHHHHHHHHHHHHHHHGHHHHHHHHHHHHHFHHHHHHHHHHHHHHGHEHHHHGHHHHFHGGGGFHHHHHGHFHHHGGHGHGFGGHHGGHHHHGHHHHHHHHHHGBHFHHHGHHHCGGFHHFGHFHFEADFGGGGGGB0/;CFBFGGFGFFF
@M03495:530:000000000-LYBTV:1:2108:23575:23385 2:N:0:GTGACGTT+ATCTGGGA
ATATTTTGCCGTTGATAAACCAGCTAATCCTGAAAAAAAAATCAAAGCTAAAAACTACAATGCTAAGACCACGATGTGACTGCTATCAAAGTTAGATATATATGTAAATTATTCATCTGTCAAATCCTAGAATTATATCATACCTGCTCCAGCAATCACGACCTGTAATGGTTTAGTGGGTTGTTCACTGTTTCTGAAAAATGAAGATAGTTGTCCAGCTTCCAAAAAGTTTATTGTGTTTTCTAGTGGAG
+
BBABBFFFFFB2EECBGFFG4FGHFHHFGFGHHGHHHEEGGHHHHHHGHHGHGHGEHGHHHFHHHHHHHHHHCGHE1DFGHFHHHHBGHHHHHHHHHHHHGHHFHHHHHHHGHFHHHHGHHHFHHHHHHHHHGHGHFFFFFHFFHFFHFHFHFCC2CFGDGG@/<?GGHHFGFHHDFDF.>>CDHHFHBHFHGFDGHHGHFGHHGBBFHFHFHHG00G/CCB/;00:9EFF09BFGFBFFFFGF0FCFFGE
@M03495:530:000000000-LYBTV:1:2108:22448:23392 2:N:0:GTGACGTT+ATCTGGGA
ATATTTTGCCGTTGATAAACCAGCTCTAGCTGCCATAGCAATGTCACAACCACTTCTTGCCCTCCAAAGCTCACATGCTGACAGATCGGAAGAGCGTCGTGTAGGGAAAGAGTGTTCCCAGATGTGTAGATCTCGGGGGTCGGCGGAGCAATAAAAAAAAAAAAAAATAAGTGAAAGAGTTGAACTCATGCACTGCAAGCAAATCTTACATCACACTCACGTTGTGTCGTAGATCAGCCATGCCAGTGTGC
+
CCCBBFFFFFDCGGGGGGGGGGHHHHHGGHHHHHHHHHHHHHHHFHHHHGGGGHHHHHHHHHHHGHHHHHHHHHHHHHHHHHHHHHHHGGGGFHHGGGGGG?FGGGFHHHHHFGB?FHHHHHHBFH4ED44?44B//>C//<--<---;./:0000;;A9D------.0:0000000//000000000;00000/0000.//::0000:0000000/:/0;...../0.....0:000/.;000000;000
@M03495:530:000000000-LYBTV:1:2108:5179:23397 2:N:0:GTGACGTT+ATCTGGGA
ATATTTTGCCGTTGATAAACCACCCTCCCCAAAGCTCACATGCTGACAGATCGGAAGAGCGTCGTGTAGGGAAAGAGTGTTCCCAGATGTGTAGAGCTCGGTGGTGGGCGGGTCATTAAAAAAAAAAAAGAGCTAAACAGAGAGATAGAGTACAAACGTACCAAATACTCATTTACAACCTAAAATATAATACAGACATCAGTACCAACTGAATCGTGACGGTGAATGTACCAACCGTGACATCTAATCTA
+
BCCCCFFFFFCCGGGGGGGGGGGGGHHGGGGGHHHHGHHHHGHHHHHHHHHGEEFGGHHGGFGGEEBBFFGGGHHHHDGBBFDGHHGHF4EF4G4343B?E/EE/////<//>/=111??FFD@D-@G?../;000000////..90000;00000......09:00009;;0000000./00000000:0:0000./00:000000:;//0;BB.../..-..9000000000;.-....0;09000000
@M03495:530:000000000-LYBTV:1:2108:20944:23406 2:N:0:GTGACGTT+ATCTGGGA
ATATTTTGCCGTTGATAAACCACCCTCCCTGTGGTCGTTATCTTGCTCCTTCTGTCGTCAACGAATTTACTAATTCCAAAGCTCACATGCTGACAGATCGGAAGAGCGTCGTGTAGGGAAAGAGTGTTCCCAGATGTGGAGATCTCGGGGGGGGGCGGGGGGTTATAAAAAAAAAAAGAGGAGGAGAGAACAGTGGATGAGTGTGGTGGCTAGGAACTGAGGAGTGGGTGAGGGGTCGAGGGTTGATGTCT
+
CCCCCFFFFFDCGGGGGGGGGGGGGHHGGHHHHGHHGGGHHHHHHHHHHHHHHHHHGGGHGHGGGHHHHHHHHHHHHHHHGHHHGHHHHHHHGHHGHHHHGGGGHHHGGGGEG?FGGGHHHHHHGGFB?FHHEHHGDB2@/222220=//-9---9-------<.0:0<B0--<<C-..<.........00</00/000000000./....0..0::0000.0./.........-..--99-..</0000<
@M03495:530:000000000-LYBTV:1:2108:12389:23408 2:N:0:GTGACGTT+ATCTGGGA
ATATTTTGCCGTTGATAAACCAGCTAATCCTGAAAAAAAAATCAAAGCTAAAAACTACAATGCTAAGACCACGATGTGACTGCTATCAAAGTTAGATATATATGTAAATTATTCATCTGTCAAATCCTAGAATTATATCATACCTGCTCCAGCAATCACGACCTGTAATGGTTTAGTGGGTTGTTCACTGTTTCTGAAAAATGAAGATAGTTGTCCAGCTTCCAAAAAGTTTATTGTGTTTTCTAGTGGAG
+
CBCCCFFFFFCAGGGGGGGGGGHHHHHHHHHHHHHHGGGGGHHHHGFGHHHFHHGHHHHHHHGHHHGHHHHHGGHGHHHFHFHHHHHHHHHHHHHHHHHHHHHHHHHHHHHHGHHHHHHHHHHHHHHHHHHHHGHHHHHHHHHHHHHGHHGHHGHHHFHGGGGGHHHHHHHHHHHHFGHFGGGGHHHHHHHHHHHHHHHHHHHBGHFHHHHHHHHFHHHHHHFF00:ACBFEGGGFFBFFFGGGGFFFFFE
@M03495:530:000000000-LYBTV:1:2108:14848:23428 2:N:0:GTGACGTT+ATCTGGGA
ATATTTTGCCGTTGATAAACCAGGACTCAGGCTGGACCAAAGCTCACATGCTGACAGATCGGAAGAGCGTCGTGTAGGGAAAGAGTGTTCCCAGATGTGTAGAGCTCGGGGGGCGGCGGGTGCTTAAAAAAAAAAAAAAAAGGAATCGTGAGGTGGAGTGAGAATTGGGGAAGAGTAGTAGAGATGTAGAAATGAAGCACAGTGAAATGGAGCGAATGGCCAGAGCGAGAATAATGGACACGCGGCTACGG
+
DDCDCFFFFFCDGGGGGGGGGGHGHHHHHHHHHHGGHHHHHHGHHHHHHHHHHGHHGHGHHGGGGHHHGGGG>EBFGGGFHHHHHGHBBBGGHHHHHHH4F34343B/?/E?--:-----9-.0;0:0FF-9C-@=9--9-9.//00.../:./..;.0.0;00;000.-..;..:0000000000000000000:000///00000:00;//--;-;0//0.../----.000000000:.-----./..
@M03495:530:000000000-LYBTV:1:2108:9588:23431 2:N:0:GTGACGTT+ATCTGGGA
ATATTTTGCCGTTGATAAACCAGCTAATCCTGAAAAAAAAATCAAAGCTAAAAACTACAATGCTAAGACCACGATGTGACTGCTATCAAAGTTAGATATATATGTAAATTATTCATCTGTCAAATCCTAGAATTATATCATACCTGCTCCAGCAATCACGACCTGTAATGGTTTAGTGGGTTGTTCACTGTTTCTGAAAAATGAAGATAGTTGTCCAGCTTCCAAAAAGTTTATTGTGTTTTCTAGTGGAG
+
CCCCCFFFFFCBGGGGGGGGGGHHHHHHHHHHHHHHHGGGGHHHHHHHHHHHHHGGHHHHHHHHHHHHHHHHGGHGFHHHHBGHHHHHHGHHHHHHHHHHHHHHHHHHHHHHHHHHHGHHHHHHHHHGHHHHHHHHHHHHHHHHFHHHHGHGHGGHHHHGDCDGHHHHHHH1GHHFFHFHEFCEHHHHHHFHGHHHHGHHEHEGHGHFBHGHHHFHFFGHHGHFHHHADFFGFFF0FFFFGEFGEFFG?0A
@M03495:530:000000000-LYBTV:1:2108:20915:23454 2:N:0:GTGACGTT+ATCTGGGA
ATATTTTGCCGTTGATAAACCAGGGACTCAGGCTGGACCAAAGCTCACATGCTGACAGATCGGAAGAGCGTCGTGTAGGGAAAGAGTGTTCCCAGATGTGTAGATCTCGGTGGGGGGCGGAGCATTAAAAAAAAAAAAAAAGATAAAGTAGTAAGAAGGCTGAAGGACAAAGTAAAAGAGATGTGGATGGTAGTGTGGAAAAGCGACAGTACATTGTGACAAGATAGGTAGTAGTGAATAGGGGACTTAGT
+
CCCCDFFFFFDCGGGGGGGGGGHGGGGHHHHHHHHGHHHHHHHHHHHHHHGGHHHHHHHHHHGGGGGHHGFGGEEBBFGGHHHHHGGHB4BFGGHGHFB444?44BB?GA/>?/<>-::--9-;0B00BBFFFADAC;---..0:0000:0:00000:..0..000.././/00:00:./;00:00:00.;:0;/009000;::..---00000000:0000./::0/0000000/0000:0...-.0;00
@M03495:530:000000000-LYBTV:1:2108:8123:23459 2:N:0:GTGACGTT+ATCTGGGA
ATATTTTGCCGTTGATAAACCAGCTAATCCTGAAAAAAAAATCAAAGCTAAAAACTACAATGCTAAGACCACGATGTGACTGCTATCAAAGTTAGATATATATGTAAATTATTCATCTGTCAAATCCTAGAATTATATCATACCTGCTCCAGCAATCACGACCTGTAATGGTTTAGTGGGTTGTTCACTGTTTCTGAAAAATGAAGATAGTTGTCCAGCTTCCAAAAAGTTTATTGTGTTTTCTAGTGGAG
+
CCCCCFFFFFCCGGGGGGGGGGHHHHHHHGHHHHGHHGGGGHGHHHHHHHHHHHGHHHHHHHHHHGHHHHHHGGHGFFHHHHFHGFHHHHHHGHFHHHHHHHHHHHHHHGHHFHHHHHHHHHHHHHHHHFHHHGHHHHHGHHHHHHGFHHHHHHHHHHHGGGGGHHHHHHHGHHHHHHGEEGGGHHHHHHHHHGFHGHHHGHHGHHHHHHHHHHHHHHHHHHGGGHEAC9FFFGGGGGFFGGGGGGFFFFE
@M03495:530:000000000-LYBTV:1:2108:12049:23470 2:N:0:GTGACGTT+ATCTGGGA
ATATTTTGCCGTTGATAAACCACCCTCCCTGTGGTCGTTATCTTGCTCCTTCTGTCGTCAACGAATTTACTAATTCCAAAGCTCACATGCTGACAGATCGGAAGAGCGTCGTGTAGGGAAAGAGTGTTCCCAGATGTGTAGATCTCGGTGGGCGCCGTATCATTTAAAAAAAAAAATAAATAATATAAATTTCGCTTTTTTTTCAATTGTGTACTAGCTATTGTTCTTATTTTATATTATTTTATTGTTGT
+
BBABBFFFFFCCGGGGGGGGGGGGGHHGGHHHHHHHGGGHHHHHHHHHHHHHHHHHGGGHGHGGGHHHHHHHFHHHHHHHHHHHGHHHHHHHHHHHHHHHGGGGHHHGGGGEF?FGGGBHHHEHHHG?DHHHFGHHGG33@222D2=/??///<//<-.00>F111=0=D?@FC--.00000000;0000000/....009--/0000090;00000/00000;0000099:00000000;;B000090.;
@M03495:530:000000000-LYBTV:1:2108:7123:23477 2:N:0:GTGACGTT+ATCTGGGA
ATATTTTGCCGTTGATAAACCAGGACTCAGGCTGGACCAAAGCTCACATGCTGACAGATCGGAAGAGCGTCGTGTAGGGAAAGAGTGTTCCCAGATGTGTAGAACTCGGGGGGGGGCGGGTCATTAACAAAAAAAAAAAACAGCAATATAAAAACGCGCATGGGCGCCGAGAGTGGTGATAATGACCGGGAGGTATGACATGAGAGAGCAGTGTCATTTACATTGGCATCAACATGCGCAAAACTAAATTG
+
BBABCFFFFFCCFGGGGFGGGGHGHHHHHHGHHHGHHHHHHHHHHHHHHHHHHHHHHHHHHGGGGHHHGGGGEG?FGGGHHHHHHFGBBBGGHHHHFGFFFE4433?/E/>C----:9---:./;/;//;9;EF;-----.:/.////////9/.-----.....--------//././////////-----:.////////////.../////9//9///////////9///;///..-9-/.///////
@M03495:530:000000000-LYBTV:1:2108:22431:23484 2:N:0:GTGACGTT+ATCTGGGA
ATATTTTGCCGTTGATAAACCAAAGCTCACATGCTGACAGATCGGAAGAGCGTCGTGTAGGGAAAGAGTGTTCCCAGATGTGTAGAGCTCGGTGGGGGCCGTGTAATTAAAAAAAAAAAAAAAAAGGATGAGAGGTCAGGGGAGTGCGGTAACAAGAGTGCGCAAAAAAGAAATATAATGCATTACACAACAGAAGATTGGTGGAGGTATAACGGACTCTGTGAAAGGACGAGTTCAGTGAGAATTGGTGA
+
BCCBCFFFFFCCGGGGGGGGGGHGHHGHHHHHHHHHHHHHGHHHGGFGHHGEEFGEEFCGHGHHHHHH5B@@DGFHFHHHE44B3434B3?@1?E//>//</>02DBB333DFC@@CCCDC@---:./000<00.0/0/:.-.-..0--...000//.;00-----/;-.../0000::0000000000...//0;0000.;......00000.-;--/00:0000:./.---:;00:00:00;0000;.0
@M03495:530:000000000-LYBTV:1:2108:9320:23510 2:N:0:GTGACGTT+ATCTGGGA
ATATTTTGCCGTTGATAAACCAGAGGACTCAGGCTGGACCAAAGCTCACATGCTGACAGATCGGAAGAGCGTCGTGTAGGGAAAGAGTGTTCCCAGATGTGGAGAGCTCGGTGGGCGCCGGAGCAGTAAAAAAAAAAAAAATTAAGCACAGGACAGCATCATGGTTGATGATAACTCAAAAAAGCAGGTAATTAGAATAAACATAGTACGGGGGAGAATGAAACCATGAGGAAGTAAGATCACTGAGGAAG
+
CCBBCFFFFFCCGGGGGGGGGGHHHGHHHHHHGHHHGHHGHHHHHHGHHHEGHHHHGHHHHGHGGGGHHHGGGGFGGHHHGFGHGGHGH@@FFHHHHHHFG33?3//D3>E/?F//<///////F0?111?1@@-@-<---.000000///.../../00000000.90000000000000.9..:/..00000000090:0;00000:..-----..000000..0000;0/:90000000/0000.0/.
@M03495:530:000000000-LYBTV:1:2108:8428:23512 2:N:0:GTGACGTT+ATCTGGGA
ATATTTTGCCGTTGATAAACCAGCTAATCCTGAAAAAAAAATCAAAGCTAAAAACTACAATGCTAAGACCACGATGTGACTGCTATCAAAGTTAGATATATATGTAAATTATTCATCTGTCAAATCCTAGAATTATATCATACCTGCTCCAGCAATCACGACCTGTAATGGTTTAGTGGGTTGTTCACTGTTTCTGAAAAATGAAGATAGTTGTCCAGCTTCCAAAAAGTTTATTGTGTTTTCTAGTGGAG
+
AAAABFFFFFBBGGGGGGGGGGHHHHHHHHHHHHHHGGGGGHHHHHGHHHHHHHGHHHHHHHHGHHGHHGHHGGHGHHHFFHGHHHGHHHHHHHGHHHFHHHHHGHHHHHHHHHHHHHHHHHHHHHHHHHHHHGHHHGHHHHFFHHHHHHGGEHHHHHHGGGGGHHHHHHGGFHGFGFHEEGGGHHFHHGFHGHHHHHHHHHHGFHHHHHGGHHHHHHHHGHHFGCEEEFFFFGGGGGFFBFGGFFFFG0A
@M03495:530:000000000-LYBTV:1:2108:4840:23513 2:N:0:GTGACGTT+ATCTGGGA
ATATTTTGCCGTTGATAAACCAGGACTCAGGCTGGACCAAAGCTCACATGCTGACAGATCGGAAGAGCGTCGTGTAGGGAAAGAGTGTTCCCAGATGGGTAGATCTCGGTGGGCGGCGGGTCATTAAAAAAAAAAAAAAGAAAGTGAAGAGAGAGGATATTGTAAGGATATAAAAGATACATACCTACACATAGATACAAGGATGATCACATCAACTATTCTGACGTGACAAACACTACTAAGCTTGGCGA
+
BCABBFFFFFCCGGAGGGGGGGHGHHGHHHGHHGGHHHHCHHHHHHHHHHHHHHHHHHHHHGCGGHHGGGGF>E?BGGGFHHHHFBGBBDGHHHHHF3??BA34B4BBC>/E//<////-<-.0<000=<--;--9---...//////:/.......//9/////:///////9//./////////://./////;///;/../9////:/;9/9//////////...../9....//9/9///;//./--
@M03495:530:000000000-LYBTV:1:2108:12955:23518 2:N:0:GTGACGTT+ATCTGGGA
ATATTTTGCCGTTGATAAACCAGCTAATCCTGAAAAAAAAATCAAAGCTAAAAACTACAATGCTAAGACCACGATGTGACTGCTATCAAAGTTAGATATATATGTAAATTATTCATCTGTCAAATCCTAGAATTATATCATACCTGCTCCAGCAATCACGACCTGTAATGGTTTAGTGGGTTGTTCACTGTTTCTGAAAAATGAAGATAGTTGTCCAGCTTCCAAAAAGTTTATTGTGTTTTCTAGTGGAG
+
CBCCCFFFFFCAEEGGGGGGGGHHHHHHHHHHHHHHHGGGGHHHHHHGHHHHHHGHHHHHFHHHHHHHHGHHGGHGGGHGHHHHHHHHHHHHHHHHHHHHHHHHHHHHHHHHHFHHHHHHHHHHHHHHHHHHHHHHHHHHHHHHHHGFEHGHHGGFGFHGGGGGHGHHGHFFHHHHDGHGGGGGGHGHGHHHHHHHHHHHHHHBGHHHHHHHHHGFHHFHHFCGGF.ACBFGGGGGGGFGFGFGGGFGGGE
@M03495:530:000000000-LYBTV:1:2108:26955:23539 2:N:0:GTGACGTT+ATCTGGGA
ATATTTTGCCGTTGATAAACCACCTCCCTGTGGTCGTATCTTGCTCCTTCTGTCGTCAACGAATTTACTAATTCCAAAGCTCACATGCTGACAGATCGGAAGAGCGTCGTGTAGGGAAAGAGTGTTCCCAGATGTGTAGATCTCGGTGGGCGCCGTGTCTTTAAAAAAAAAAAATAGAAAAGACGAGAGCGGTGAGGTGAATGATGACTAATTAGAAGAGATAAAGTTGGAGCAAGCATCTACAGTGGAGT
+
CCCCCBFFFFCBGGGGGGGGGGGGHHHCHHHHGHGGGHHHHHHHHHHHHHHFHHGFGHGHGGGHHHHHHHHHHHHGHHHHHHHHHHHHHHGHHHHHHEEGGGHEHGGGGEF?GGHFFHHHCHDGB4DGHHHHHF3D3?333B3@FF///////<>--<<111111=<<-;-@--.90000//./.--.9A--.;9../.0000000:000000000000.;0000000000//.//./00;000009/0.;
@M03495:530:000000000-LYBTV:1:2108:26091:23551 2:N:0:GTGACGTT+ATCTGGGA
ATATTTTGCCGTTGATAAACCAGCTAATCCTGAAAAAAAAATCAAAGCTAAAAACTACAATGCTAAGACCACGATGTGACTGCTATCAAAGTTAGATATATATGTAAATTATTCATCTGTCAAATCCTAGAATTATATCATACCTGCTCCAGCAATCACGACCTGTAATGGTTTAGTGGGTTGTTCACTGTTTCTGAAAAATGAAGATAGTTGTCCAGCTTCCAAAAAGTTTATTGTGTTTTCTAGTGGAG
+
AA?AAFFFFFBBGGGGGGGGGFGHHHGHHHHGHHHHHGGCGFGHHHFBGF5GHH1FHHHHGHHHHHHHHGHHGFHGHFHHFHFHHHEGDGHFFEHHHHHHHHHHHHHHHHHEFFGHHHHHBHHHHHHHHGHHBHHHHHGHHH3FHFH2GGFHFHFHHHFGE@/EHHHGHHGFFGHHFGHGDGCFHHFHHHFHF0DGHGFHHHHHF00CFGGFGHBCFHHHGHCCCGCFGGFGFCCBFFFFGFEFFGFFFFG
@M03495:530:000000000-LYBTV:1:2108:23923:23557 2:N:0:GTGACGTT+ATCTGGGA
ATATTTTGCCGTTGATAAACCAGCTAATCCTGAAAAAAAAATCAAAGCTAAAAACTACAATGCTAAGACCACGATGTGACTGCTATCAAAGTTAGATATATATGTAAATTATTCATCTGTCAAATCCTAGAATTATATCATACCTGCTCCAGCAATCACGACCTGTAATGGTTTAGTGGGTTGTTCACTGTTTCTGAAAAATGAAGATAGTTGTCCAGCTTCCAAAAAGTTTATTGTGTTTTCTAGTGGAG
+
BBABCFFFFFCAGGGGGGGGGGHHHHHHHHHHHHHHHGGGGHHHHHGHGHHFHHGHHHHHHHHHHHHHHHHHGGHGHFFHHHGHGHHHHHHHHHHHHHHHHHHHGHHHHHHHHHHHHHGHHHHHHHGHHHHFHHHHHHHFHGHFHHHHHHHHGHFFHHHGGGGGHHHHHGGHHGHHHHGEGGCEHHHGHHHHHHHHHHGHCFFFDCCGHHHFHGHFFH/CGH:GGH.E9BFGFGGGGGGGFF0FBFFG:0E
@M03495:530:000000000-LYBTV:1:2108:9859:23560 2:N:0:GTGACGTT+ATCTGGGA
ATATTTTGCCGTGATAAACCAGGACTCAGGCTGGACCAAAGCTCACATGCTGACAGATCGGAAGAGCGTCGTGTAGGGAAAGAGTGTTCCCAGATGTGTAGATATCTGGGGGGGGCGGATCATTAAAAAAAAAAAAATAGAGAGATGCAACAGAAGTACCTAACGACACTAATCATAGAGACACAAAACTAGGTGCACAGAGTAGCAGTATTGAGACGTCCGAGGCATCTGAGCGTGGTTGTGCGTAGGAG
+
BBABBFFFFFDCGGGGGGGGGGGHHHHHHHHHHGHHHHHHHHHHHHHHHHGHFHHHHHGHGGGGHHHGEGGEGBBFGGGHHHGHFG44BGHFHGHHGF443444B?4D32E/-@--:----;:0000BB;DF=999;.0000:..000000.;/00000:000/..---0/:0:0000000;///....000/000000/0/00::00:000000.0....-.---;0/00;00-..-;.;;.0...9.0;
@M03495:530:000000000-LYBTV:1:2108:16195:23582 2:N:0:GTGACGTT+ATCTGGGA
ATATTTTGCCGTTGATAAACCAGCTAATCCTGAAAAAAAAATCAAAGCTAAAAACTACAATGCTAAGACCACGATGTGACTGCTATCAAAGTTAGATATATATGTAAATTATTCATCTGTCAAATCCTAGAATTATATCATACCTGCTCCAGCAATCACGACCTGTAATGGTTTAGTGGGTTGTTCACTGTTTCTGAAAAATGAAGATAGTTGTCCAGCTTCCAAAAAGTTTATTGTGTTTTCTAGTGGAG
+
CCCCCFFFFFCCGGGGGGGGGGHHHHHHGHHGHHHHHGGGGHHHHHHGHHHHHHFHHHHHHHHHHHHHHHHHGGGFGHHHHHGHHHGHHHGHHHHHGHHHHHHHGHHHHHHHHHHHHHHHHHHHHHHHHHHHHHHHHHHHHHHFHHGFHGGFFFHHHHHGFGGGGHGFGHHGGFHHGHGEEGGGHHHGHHHHHHHHHGFHHHH0GHFHHHHHHFGBHHB0CHGCCGEGDBFFGFFFFGFGGFFGGGBFFGE
@M03495:530:000000000-LYBTV:1:2108:12208:23582 2:N:0:GTGACGTT+ATCTGGGA
ATATTTTGCCGTTGATAAACCACCCTCCCTGTGGTCGTTATCTTGCTCCTTCTGTCGTCAACACTAATCCAAAGCTCACATGCTGACAGATCGGAAGAGCGTCGTGTAGGGAAAGAGTGTTCCCAGATGTGTAGATTTTGGGGGTGGCCGGGTTATTTAAAAAAAAAACATTTCATCTATGTTGTTTTAGACATTTGTGATTATATTTTGGTCCTTCGTTTCTATTTTTCTTTCTTTTTTTTTTTTCTGAT
+
CCDCCFFFFFDBGGGGGGGGGGGGGHHGGHHHHHHHGGGHHHHHHHHHHHHHHHHHGGGHGHEGHHHHHGHHHHGHHHHHHHHHHHHHHGHHHGGGGGHHGGGGGGFGHFEGHHGHHHHEDFHHHFHHFB3333333B33//>////00>-<...<D000==0-::A?..00000000090;;0/.//0/00090;0;/0;C00000000-.00;00;9;:0;009;00/;90000000-9:----/0009
@M03495:530:000000000-LYBTV:1:2108:18966:23610 2:N:0:GTGACGTT+ATCTGGGA
ATATTTTGCCGTTGATAAACCAGTCAGGAGTCCAAAGCTCACATGCTGACAGATCGGAAGAGCGTCGTGTAGGGAAAGAGTGTTCCCAGATGTGTAGATCTCGGTGGGGGGCGGGTCAATAAAAAAAAAAAAAAACTGTAAAACAGGACAGTACTGTGGAGTGTAGATACTGGACGAGGAATATATAAAAGAGAGTATCAAAGGCGTAGGAAAGATGTATGGACAGTGCACTGTCATCGATAGACGATCTG
+
DCCCCFFFFFDCGGGGGGGGGGHHHHHHHGHHHHHHHHHHHHHHHHHEHHHHHHHHGGGGHHHGGGGEG1FGGGFGHHHHHHB4BGHHGHFH4F443444441?11?//<--:----.0;00090;;BDF-;---90:000000;/.../.0000000/0.9.:000:90000/.-----/0900000000./;.;;00000;/.:.;;.00/./;000B0/000.0000::/009900/...;0.:;..0
@M03495:530:000000000-LYBTV:1:2108:11776:23615 2:N:0:GTGACGTT+ATCTGGGA
ATATTTTGCCGTTGATAAACCAGCTAATCCTGAAAAAAAAATCAAAGCTAAAAACTACAATGCTAAGACCACGATGTGACTGCTATCAAAGTTAGATATATATGTAAATTATTCATCTGTCAAATCCTAGAATTATATCATACCTGCTCCAGCAATCACGACCTGTAATGGTTTAGTGGGTTGTTCACTGTTTCTGAAAAATGAAGATAGTTGTCCAGCTTCCAAAAAGTTTATTGTGTTTTCTAGTGGAG
+
CBCCCFBFFFCCGGGGGGGGGGHHHHHHHHHHHHHHHGGGGHHHHEGFHHHFHHGHHHHGGHHHHHHHHGHHGGHGHGFHHFGHHHHHHFFHHHHHHHHHHHHHHHHHHHHHHHHHHGHGHHGHHHHHHHHHHHHHHHHHHHFCFHEFGFHHFHGHHHHDCDGGHGHHHGHHHFHHFHFGGGGGHHHHHHHHGBHHHHHHHGFBGHHGHHHHHHGHHGFHHF:;;:.9AFGGGGGFGGGGGGGGFGBF.99
@M03495:530:000000000-LYBTV:1:2108:21686:23628 2:N:0:GTGACGTT+ATCTGGGA
ATATTTTGCCGTTGATAAACCACCCTCCCTGTGGTCGTTATCTTGCTCCTTCTGTCGTCAACGAATTTACTAATTCCAAAGCTCACATGCTGACAGATCGGAAGAGCGTCGTGTAGGGAAAGAGTGTTCCCAGATGTGTTAAGCTCGGGGGGCGCCGGGGGATTAAAAAAAAAAAAAGTGATGAGCTATCCTAGATAGCTGTAGTATACACAAGCAAGCTCTCAATGGTACGATAAACGAAGTGTGTGTGG
+
CBCCCFFFFFCCGGGGGGGG4GFGGHHGGGHHHHGFFGGHHHHHHHHGHHHHHHHHGGGHGHGGGHHHGHHHHHHHHHHHHHHHHGHHHHHHHHGHHHHGGGGGHHGGGGGEDFGHHGHHHA3FBDF3FDGHHEGH3F3222222@?<//------9----;.;///;BBF---9::.////////////////:///9//;//////////.;9///.//////////:/...9.//.:...///9....
@M03495:530:000000000-LYBTV:1:2108:5084:23635 2:N:0:GTGACGTT+ATCTGGGA
ATATTTTGCCGTTGATAAACCAGCTAATCCTGAAAAAAAAATCAAAGCTAAAAACTACAATGCTAAGACCACGATGTGACTGCTATCAAAGTTAGATATATATGTAAATTATTCATCTGTCAAATCCTAGAATTATATCATACCTGCTCCAGCAATCACGACCTGTAATGGTTTAGTGGGTTGTTCACTGTTTCTGAAAAATGAAGATAGTTGTCCAGCTTCCAAAAAGTTTATTGTGTTTTCTAGTGGAG
+
11>AAF3DDDA>1EGGFCFGGG0FGCDFHHHGHEGFCEE/ABGEFHFGHG1AG1/BGFH1G1F2F@GFHEGCEE/>B1222B0FD2FG2BGGFBF1@FGHDEF222F22GGHHFHDGGHFFG2FDG11GFHFHHBEHHB2GD1CGHFFDCFHFHGHHFG//BAEC?G<<DBG<0?<1F0FEACEHE1G0G0==<0=00DDC.0==GG0;GGGGB0;G/CC0CC0CCG.;9B0CFF0FFCFBF0FFBFFFFF
@M03495:530:000000000-LYBTV:1:2108:19892:23636 2:N:0:GTGACGTT+ATCTGGGA
ATATTTTGCCGTTGATAAACCAGGACTCAGGCTGGACCAAAGCTCACATGCTGACAGATCGGAAGAGCGTCGTGTAGGGAAAGAGTGTTCCCAGATGTGTAGATATCGGGGGGTGGCGGATCATTAAAAAAAAAAAAGAAAAAGAAGGAGGATGCGTGAGTGGGTTCATTAAAGACAAGGAAGAGGAGTCAGACAGGAATAGTGTAGACGTGCAATCAAGAGTCAGTGAACAGTTAGGGTGTAGTGGTCGG
+
DDDDDFFFFFCCGGGGGGGGGGHGHHHHHHHHHHGHHHHHHHHHHGHHGHHHHGHHHHHHHGGGGHHHGGGGEGBBFHGGHHHGHFG4BFGHHHHFH4F@4@@44D?CE//<--;-.-----.0000:FFFFFA9@;.../9..../...../0/-....00.....0000:000/9/.../......//0000//../00000;0;00.9...0000000.0000000000/0000/./.-000/.90;-
@M03495:530:000000000-LYBTV:1:2108:22473:23645 2:N:0:GTGACGTT+ATCTGGGA
ATATTTTGCCGTTGATAAACCAGCTAATCCTGAAAAAAAAATCAAAGCTAAAAACTACAATGCTAAGACCACGATGTGACTGCTATCAAAGTTAGATATATATGTAAATTATTCATCTGTCAAATCCTAGAATTATATCATACCTGCTCCAGCAATCACGACCTGTAATGGTTTAGTGGGTTGTTCACTGTTTCTGAAAAATGAAGATAGTTGTCCAGCTTCCAAAAAGTTTATTGTGTTTTCTAGTGGAG
+
BBABBFFFFFBBGGGGGGGGGGHHHFHGHGHHHHHHHGGGGGFHHGF2FBGHHHAGGBGFHHHFHBGFF2CGE?C1FEF4FDF@@B3GHGHHHG@34@@B4@@GBFGEG??GEBGDBFF?DFHHBGC?F4GFHEF4?43??3G23F0?F2FCB@@@FGCA/B@DBFF1GFGDGACH1BCEDFCEF11<GGHHGHGFHHHECFD<00:000;CFGGH0G/CCG/;:FEAAFFFBF00CBCFG/0;BB0C.9;
@M03495:530:000000000-LYBTV:1:2108:16273:23646 2:N:0:GTGACGTT+ATCTGGGA
ATATTTTGCCGTTGATAAACCACCCTCCCTGTGGTCGTTATCTTGCTCCTTCTGTCGTCAACGAATTTACATTCCAAAGCTCACATGCTGACAGATCGGAAGAGCGTCGTGTAGGGAAAGAGTGTTCCCAGATGTGTAGATCTCGGTGGTCGGCGGATCATTAAAAAAAAAAAAAGTATAGACCAGATAACACTGTAGAAACCTAATGTAGATACTGCTAAGCTACACAAAAAGTAGACGACTGCAGTGCG
+
BCCCCFFFFFDCGGGGGGGGGGGGGHHGGHHHHHHHGGGHHHHHHHHHHHHHHHHHGGGHGHGGGHHHHHHHHHHHHHHHHHHHHHHHHHHHHHHHHHGGGGHHHGGGGEG/BFHGHHHHHGFGDDFFHHHHHH?D3?332DF2FA?E?/1//<A--<<G0000<=<-@--?---.00000000/..00000000:00000;./00000000000000::00/00:0:0:....00:00.--../0000:-
@M03495:530:000000000-LYBTV:1:2108:25112:23663 2:N:0:GTGACGTT+ATCTGGGA
ATATTTTGCCGTTGATAAACCAGCTAATCCTGAAAAAAAAATCAAAGCTAAAAACTACAATGCTAAGACCACGATGTGACTGCTATCAAAGTTAGATATATATGTAAATTATTCATCTGTCAAATCCTAGAATTATATCATACCTGCTCCAGCAATCACGACCTGTAATGGTTTAGTGGGTTGTTCACTGTTTCTGAAAAATGAAGATAGTTGTCCAGCTTCCAAAAAGTTTATTGTGTTTTCTAGTGGAG
+
A11AAFFFFFD1AAGBBFGGFGHCFH1GGGFHGHFGFE/AEGGHHHBFFF1GHHGFHFHHHGFFFHHHD0FGE?CF0@FDGHFHGH0FGHHGBGFBBGGHEFHHHHHHHFHEFGHBGHGGFHGFHHHHHHEFHHHHHHHGGHHHHHHH1BFHHFHHHGHC/>CCHFD?FGGGDGHF<<FAEFCFGHHHGHFHH00GBHFFFFHHBGGHHFCBGC0CGHGBCCGCF0CEGGGFFGBFBFBC9/90;0;B.C?
@M03495:530:000000000-LYBTV:1:2108:19142:23679 2:N:0:GTGACGCT+ATCTGGGA
ATATTTTGCCGTTGATAAACCAGCTAATCCTGAAAAAAAAATCAAAGCTAAAAACTACAATGCTAAGACCACGATGTGACTGCTATCAAAGTTAGATATATATGTAAATTATTCATCTGTCAAATCCTAGAATTATATCATACCTGCTCCAGCAATCACGACCTGTAATGGTTTAGTGGGTTGTTCACTGTTTCTGAAAAATGAAGATAGTTGTCCAGCTTCCAAAAAGTTTATTGTGTTTTCTAGTGGAG
+
CCCBBFFFFFCCGGGGGGGGGGGHHHHHHHHHHHHGHGGGGHGGHHHHHHHHHHGHHHHHHHHHHHHHHHHHGGHGHHHHHHGHHHHHHHHHHHGHHHHHHHHHHHHHHHHHHHHHHHHHHHFHHHHHHHHHHHHHHHHHHHHHHGHHHHHHHGHHHHHGGGGGHHHHHHHDFGHHFGFHEFGGHHFHHHHHHHHHHEHHHHHHFHHHHHGHHGFHHFGHHGHGFHHECFGGGGGGGGGGBFFGGBCFF0A
@M03495:530:000000000-LYBTV:1:2108:7513:23694 2:N:0:GTGACGTT+ATCTGGGA
ATATTTTGCCGTTGATAAACCAGCTAATCCTGAAAAAAAAATCAAAGCTAAAAACTACAATGCTAAGACCACGATGTGACTGCTATCAAAGTTAGATATATATGTAAATTATTCATCTGTCAAATCCTAGAATTATATCATACCTGCTCCAGCAATCACGACCTGGTCATCCAAGCGAATCTTGAGTTTCCTCTAGCGAGAGGTCCCACGTAGTAAGGGATTCTGAAGGTGAGAATCTTCTCAATCTTTTC
+
AAABBFFFFFCAGGGGGGGGGGHHHHHCHHHHGHHHHGGGGHHHHHEHHHHHHHGHHHHHHHHHHHEHHHHHGGHGHHHHFFFHHFHHHHHHHHHHHHHHHHHHFHHHHGHHHHHHHHHHGHHHHHHHHHHHHHHHHHHHHHFHHHHHHHHHHHHHHHHGGGGGHFHHHHHHHHHGGGCGGHHHHHHHGHHHHHHGHGGGGGGGGHHGHG:GFFFFGGGGFGEFGFFFGFFGGGFGGGFGFGGGGGFGGFB
@M03495:530:000000000-LYBTV:1:2108:8514:23698 2:N:0:GTGACGTT+ATCTGGGA
ATATTTTGCCGTTGATAAACCACCCTCCCTGTGGTCGTTATCTTGCTCCTTCTGTCATCAACGAATTTACTTTCCAAAGCTCACATGCTGACAGATCGGAGGAGCGTCGTGTAGGGAAAGAGTGTTCCCAGATGTGTAGATCTCGGTGGGGGGCGGAGCATTAAAAAAAAAAAACACAATACAGCTCTGCTCGAGGCTGAGGAGCATGCTGAACATGCTCCAAGATGATCTGGAATACATGCGCATCTAAT
+
CCCCCFFFFFCAGGGGGGGGGGGGGHGGGHHHHHGHGGGHHHHHHGHHHHHHHHHHHHHHHHGGGHHHHHHHHHHHHHHHHHHHHHHHHHHHHHHGHHGGGGGGHGGGG@F?2FGGHHHHHHFGB3DFGHHHHHFHF2222@220F?/////-------.;000;:09--9>--...9.000;9BB000000.-.--.....0.:.00:000000000000000.00000000000000000..-.-0000
@M03495:530:000000000-LYBTV:1:2108:7833:23705 2:N:0:GTGACGTT+ATCTGGGA
ATATTTTGCCGTTGATAAACCAGGGACTCAGGCTGGACCAAAGCTCACATGCTGACAGATCGGAAGAGCGTCGTGTAGGGAAAGAGTGTTCCCAGATGTGTAGAGCTCGGGGGGCGCCGTATTATTAAAAAAAAAAAAAAAAAGGATGTGACGTGACACCGTATACACAACACTGCTATAAGTATGCAATCAAAGACGAGCAGAATATAAATGTGAACATAGGACCTGTATACGTCACCCTGACTAGCACA
+
CCCCCFFFFFDCGGGGGGGGGGHGGGGHHHHHHHHGHHHHHHHHHHHHHHHHFHHHHHHHHHGGGGHHHGFGGFFFGGHGGHHHHHFHBBGEGHHHHHFF44B4343B>?/EC--<-9--.:00<B0:BFF-@FA@B;---9-../000000.<...00.<...:0000....00000000000000<00<0000/:.--9-///<000<000000<0<<<0000<//0:000:0...0..//<000/00/
@M03495:530:000000000-LYBTV:1:2108:8260:23715 2:N:0:GTGACGTT+ATCTGGGA
ATATTTTGCCGTTGATAAACCAGCTAATTCCAAAGCTCACATGCTGACAGATCGGAAGAGCGTCGTGTAGGGAAAGAGTGTTCCCAGATGTGGAGATATCGGGGGTGGCCGGGTCACTAAAAAAAAAAAAAAAAGAACAGACAGCTACACGTGGATGACAAAAAAGGAGGAGAGAGCCAGTGACTAACAAGTAACAAAAGCATAGCATGACACGAACAATGACGCAGGTGACGACGCACATCACAACGGGA
+
BBABCFFFFFCAGGGGGFGFGGHGHHHHHHHHHHHGHHHHHGGHHHHHHHFHHHGGGGHHHGFGGEEBBFGGHHHHHHGGD5DFGFHHGGF4331@34@BE//>E//<00///?/01???CDGGCDC-@C:-9AA.:/;//.//.0000/.....9//////:.-../.....99.../.;/9/B/////9/;9///.././/;/////////.-.--////:..---.///..--99-:9/////.--..
@M03495:530:000000000-LYBTV:1:2108:15253:23728 2:N:0:GTGACGTT+ATCTGGGA
ATATTTTGCCGTTGATAAACCAGGACTCAGGCTGGACCAAAGCTCACATGCTGACAGATCGGAAGAGCGTCGTGTAGGGAAAGAGTGTTCCCAGATGTGTAGATCTCGGTGGGGGGCGTGTCATTAAAAAAAAAAAAAAAATGACGTGAGGGCTACCGGGGGACACAAGCACTCAAAGCAAACCGAGGCACAAAACAGCTGATACAAGGCTGCAGCAGGTGAGCGCTATGTGCGGCGAACATCAGTACATA
+
DCCDDFFFFFCCGGGGGGGGGGHGHHHHHHHHHHGHHHHHHHHHHHHHHHHHHGHHGHHHHGGGGHHHGGGGEEBFHHGGHHHHHFG@@FGHHHGHGFH@43@44BD?F/EE//<-:<--./<<1111:CDFFA-9<9---.010.<..9A....//-------../<../<0//001/0/0..---<-..//.:../.00001:100..0../00:...:1.:--.-.:111.--<<---:<00111111
@M03495:530:000000000-LYBTV:1:2108:14726:23739 2:N:0:GTGACGTT+ATCTGGGA
ATATTTTGCCGTTGATAAACCAGGACTCAGGCTGGACCAAAGCTCACATGCTGACAGATCGGAAGAGCGTCGTGTAGGGAAAGAGTGTTCCCAGATGTGTATATCTAGGCGTGTGCCCGCTACATAACAAAAAACGACTACCTCAACTGCACTCAAGATATCCAGTATCACCTGCAATTTAACGGTTTAGCCGCACACTTTCACAACTAAATTCATCATCCAGCTTCGCTACCTTTATACCCATTCAATTC
+
ABAAAFFBBDDA?EEGEGGFG4ACEGHHHFBCFFEHHHAGDHHGFHGHHHFHDBBEF3GFC1EFGHG2EA1E>??BDFFBFFFFFGF4@@4FDFGH3444B4@4BF44B?///?/4?3///>BD1??11BF0///</<//0?G11?010?<>DHB111>1>11=110=DG0/</.<<D0000<.-:;./0:/.----.CB00B0;9.//00;;0000909009/9009...;9/;;;//;9/B////9//;
@M03495:530:000000000-LYBTV:1:2108:5971:23746 2:N:0:GTGACGTT+ATCTGGGA
ATATTTTGCCGTTGATAAACCAGCTAATCCTGAAAAAAAAATCAAAGCTAAAAACTACAATGCTAAGACCACGATGTGACTGCTATCAAAGTTAGATATATATGTAAATTATTCATCTGTCAAATCCTAGAATTATATCATACCTGCTCCAGCAATCACGACCTGTAATGGTTTAGTGGGTTGTTCACTGTTTCTGAAAAATGAAGATAGTTGTCCAGCTTCCAAAAAGTTTATTGTGTTTTCTAGTGGAG
+
BBABBFFFFFBAEGAGGGGGGGHHHHHHHHHHHHHHHGGGGHHHHFGHHGHHGHGHHFHHHHHHHHHHGHHHGGHGHHHHHHFHHHHHHHHHHHGHHHHHHHHHHHHHHHHHHHHHHHHHHHHHHHHHHHBHFHHHHHHHHHHGHHHHHFHHHHHHHFHGGGGGHGFHHHHHGHHH=DAHGGFDHHHHHHDGHFHHGHEHGHHFFHFHHHHFHHCGFHEHFHHFGHEGGFGGGGGGGGGGFGBFGGGB90;
@M03495:530:000000000-LYBTV:1:2108:7701:23746 2:N:0:GTGACGTT+ATCTGGGA
ATATTTTGCCGTTGATAAACCACCCTCCCTGTGGTCGTTATCTTGCTCCTTCTGTCGTCAACGAATTTACTAATTCCAAAGCTCACATGCTGACAGATCGGAAGAGCGTCGTGTAGGGAAAGAGTGTTCCCAGATGTGTAGAGCTCGGGGGGCGCCGGGTGATTAAAAAAAAAAAAAAAGCAGTAGTAGTTATCATATCGTCTCTAGCAAAAGAATAGATGAAGTCTATATGCAGAGAATAGGATCTCATA
+
CBAABFFFFFCCGGGGGGGGGGGGGHHGGHHHHHGHGGGHHHHHHHHHHHHHHHHHGGGHGHGGGHHHHHHHHHHHHHHHHHHGHHHHHHHHHHHHHHHHGGGGGHHGGGGEF?BFGGHHHHGGGHF3BGGGHHGHHF33@222>2/>/>@--:-----.-.;00000BBFFFFB-@--..0/000000;900000090./.9;;B000:09/:;000090000090:00000000./;00000090;000
@M03495:530:000000000-LYBTV:1:2108:6389:23757 2:N:0:GTGACGTT+ATCTGGGA
ATATTTTGCCGTTGATAAACCAGCTAATCCTGAAAAAAAAATCAAAGCTAAAAACTACAATGCTAAGACCACGATGTGACTGCTATCAAAGTTAGATATATATGTAAATTATTCATATGTCAAATCCTAGAATTCTATCATACCTGCTCCAGCAATCACGACCTGTAATGGTTTAGTGGGTTGTTCACTGTTTCTGAAAAATGTAGTTAGTTGTCGAGCTTCCAATATGTTTATTGTGTTTTCTAGTGGAG
+
A1111DD3DDD1E11FFBF1A000EHB3BBFA1G11GEAGCFHB1AAGADGGA1AFG1BG1DCHHBBB1B0BE/>E0@B@BGCD1F>FGHFHGBG1GHFFHEDDF22FDGHFB2BG2>B>FFBEEBGF2DBGFH1F2E22>B>0BF0<B11100@B111?///CFFGGD<1G1<CF1=0<E.>.<110<0==00=B0=0=.<000<00;CGFF00.;-.:GC/00090;;C09FB0C9;B//;FFBB090;
@M03495:530:000000000-LYBTV:1:2108:6756:23761 2:N:0:GTGACGTT+ATCTGGGA
ATATTTTGCCGTTGATAAACCAAAGCTCACATGCTGACAGATCGGAAGAGCGTCGTGTAGGGAAAGAGTGTTCCCAGATGTGTAGATCTCGGCGGGGGACGGCGCATTGAAAAAACAAAAAAACAAACGCCAGGCACAGTAAACAGGCGGCTGTGCTTGCGTATTTCCATAGGCTCCGCCACCCTGACGTGCAGCACTCGTCGGTCAAGTAAAGATCAGACGACCGATGAGAAGAGGAAGAGTTACCTGGA
+
BBBBBFFFFFDAGGGFGGGGGGHHHHGHHHGGEHHHHHHHHHHHFGFECFEEGEGA1BFFGGHGHGFH@F55DFHHCGHEF4443@4B441?1/>/?//><-----.<0==0<<-.:C.:C--9..9..--.-...99/C//9/;...---;-9//;/:.99../////////9/...;.-....../...../;9.//...---../9/;///////://-------.//////.9.....///://;9.
@M03495:530:000000000-LYBTV:1:2108:20126:23788 2:N:0:GTGACGTT+ATCTGGGA
ATATTTTGCCGTTGATAAACCAGGACTCAGGCTGGACCAAAGCTCACATGCTGACAGATCGGAAGAGCGTCGTGTAGGGAAAGAGTGTTCCCAGATGTGTAGATCTCGGTGGGGGGCCGGACATTAAAAAAAAAAAATAAGAAATGAGAGAGGAGCGACGTAGAGATGGTCGGATGAAAAGTCAGTACTCAAGGGTACTGAGTATGTGTAGTAGACTAGCATGAATATTCATTGCATGGATATTGATGGAA
+
CDDDDFFFFFDCGGGGGGGGGGHGHHHHHHHHHHGHHHHHHHHHHHHHHHHHHHHHHHHHHGGGGHHHGGGGEF1BFGGFHHHHH4FBB@GFHHGHGHHBDGD44?4BC>?A?//-------;00000;CCACAA--.00000/0000:0.;...;-----:..00:0000---.:;000/:000;00000000../:00000000:0:000::00000/0000:0000000000000.;000;0:000/0
@M03495:530:000000000-LYBTV:1:2108:25558:23802 2:N:0:GTGACGTT+ATCTGGGA
ATATTTTGCCGTTGATAAACCAGTCTCCAAAGCTCACATGCTGACAGATCGGAAGAGCGTCGGGGAGGGAAAGAGTGTTCCCAGATGTGGAGAACACGGTCGGAGGAGCGTCGTTTAGAGAAAAAGAGTCCAACAATGTGTAATTATTGTGGGTATGCGGAGCAAATAAAAAACATGCGTAAGTGAGTGGTAGTACTCACAGGGTTCACTATAAAAGGTGTAGTACCGAGCAAGTCACATACTGCTGTGTA
+
AA1AADFFFFA>A11AF3BA10FHHHHHFH1F0BBB1FEF1FF1AFA011AA/B/000/BAA/A/>>E>/>/B0B@11@F211@F112B11/10B00?///<E//</</<?</>//?111?1?00//?111<11<.>111<11<10===<0<..00/0.----.//0000009..0/0.....000900.09000009////-;---//////////-//;////;/-----;-:9/////////9/////
@M03495:530:000000000-LYBTV:1:2108:15425:23810 2:N:0:GTGACGTT+ATCTGGGA
ATATTTTGCCGTTGATAAACCAGCTAATCCTGAAAAAAAAATCAAAGCTAAAAACTACAATGCTAAGACCACGATGTGACTGCTATCAAAGTTAGATATATATGTAAATTATTCATCTGTCAAATCCTAGAATTATATCATACCTGCTCCAGCAATCACGACCTGTAATGGTTTAGTGGGTTGTTCACTGTTTCTGAAAAATGAAGATAGTTGTCCAGCTTCCAAAAAGTTTATTGTGTTTTCTAGTGGAG
+
CCCCCFFFFFCCGGEGGGGGGGHHHHHHHHHHHHHHHGGGGHHHHHGHHHHHFHGHHHHHHHHHHHHHHGHHGGHGAGHHHFGHHHGHHHHHHHFHHHHHHHHHHHFHHHHHHHHHHHHHFHHHHHHHHHHHGHHHHHHFHHBGFHGHHGGFHGFHHHHGGCFGHHHHGHGGGHHFGHFHAFG.GHHHHHHHHHHHGHHHHHHEFCGHHHHGHHGFHHHHGHHC00C:EFGGGGGGFEFFGBFFEFFG.BE
@M03495:530:000000000-LYBTV:1:2108:17635:23830 2:N:0:GTGACGTT+ATCTGGGA
ATATTTTGCCGTTGATAAACCAGGACTCAGGCTGGACCAAAGCTCACATGCTGACAGATCGGAAGAGCGTCGTGTAGGGAAAGAGTGTTCCCAGATGTGGAGAGCACGGGGGGCGCCGGATTATTAAAAGAAAAAACGAATGGTGAGATCAGTGTGCCCCTAGATAGTATGATGTAGGATAAGACAAGGATACTCATCTTTGTCATGAGATCTGCTAAGTTAAGGTACTCAGATAGACTTCGAGAGTGAGG
+
AAABBFFFFFDBGGGGGGGGGFHGGHFFGHHHHHGGHHHGHHHHGHHHHFFGFBGFHHHGHGGGGHHEFGGGEE1BDGA3FECFHBFBBFG3FFED3@F331?//30>//</--9----9../;//////;.9.9@.-...//9//./////9/9////....//;/////9////9///////9/....9//////////////;/////////99//;///////////;/////////;AF.-///9.
@M03495:530:000000000-LYBTV:1:2108:26410:23831 2:N:0:GTGACGTT+ATCTGGGA
ATATTTTGCCGTTGATAAACCAGTCAGGAGTCCAAAGCTCACATGCTGACAGATCGGAAGAGCGTCGTGTAGGGAAAGAGTGTTCCCAGATGTGTAGATTTCGGTGGTCGCCGGGTAATGAAAAAAAGAATAGTAGAGATGAGTAACTGTTGGTATCAATTTTATTATTAATAACAAGAGTATAATGGTGACGTATTGTATTTATAAGTGTATAGATTCCATGACATGAAGGTGGACATCAGTAGGTTGTT
+
A>ABBFFFFFBAGGCGGBGGFGHHHFHGHGHHHHHGHHCHCGHHFFGDG2BEGGFGFEFCHHHGEGGAE1BFFECGGFHFFGB4BFHHHEHDGF44344444B/1?//3>/?///</23333?3?BB//02<11?111<?1<1?11?1111>..1111111111=100000000000//.000000000000...:/00000000000;00909000;00000;/00;000//:../00;099900;0...
@M03495:530:000000000-LYBTV:1:2108:20082:23842 2:N:0:GTGACGTT+ATCTGGGA
ATATTTTGCCGTTGATAAACCAGTCAGGGTCCAAAGCTCACATGCTGACAGATCGGAAGAGCGTCGTGCAGGGAAAGAGTGATCCCAGATGTGTAAATCTCGGGGGGGGCGGGGATCATAAAAAAAAAAAAAAATAAGATCAAACTGATCGGAAACAATAAGTTAAAAACACCACTCCATGTCACAATACAATTCAGTAGAGATGATGTAGATCTGCACGCGATAAGTGATCATAGTCTGTTGAGCAGACA
+
CCCCCFFFFFCCGGGGGFGGGGHHGHHHGHHHHHHHGHHGHHHHHHHHGHHHHHHGGGFHHHGEGGAE1BFFGGGEFFHGG34BFFGHHFGFHF44444B4B1///@--------;..0000;9-@F-9>>---.000000000000900..9A-//.00000;00:09:.9.;.0//0000;0000;000000000;00000;00000;000000090.--:-.:0:0000;0;0;000;00B00;//./
@M03495:530:000000000-LYBTV:1:2108:10886:23842 2:N:0:GTGACGTT+ATCTGGGA
ATATTTTGCCGTTGATAAACCAGCTAATCCTGAAAAAAAAATCAAAGCTAAAAACTACAATGCTAAGACCACGATGTGACTGCTATCAAAGTTAGATATATATGTAAATTATTCATCTGTCAAATCCTAGAATTATATCATACCTGCTCCAGCAATCACGACCTGTAATGGTTTAGTGGGTTGTTCACTGTTTCTGAAAAATGAAGATAGTTGTCCAGCTTCCAAAAAGTTTATTGTGTTTTCTAGTGGAG
+
BABBBFFFFFBBGGGGGGGGGGHHFHHHHHHGHHHFHGGGGHHHHHGHHHHHHHGHHGHHHHHGHHHHHEGHGGHGAFGGGHCGHHHHHHGHHHHHHGHHHGHGHHHHHHHHHHHHHHHHHHFHHHHHHHHHGHHHHHGHHHGHHHGHHHHGHHHHHHHGDGGGHHHHHHHHHHHHGHFHGGGGHHHHHHHHHHHGFHHGACGFHHHHHHCGGG00:/CGHBGGHG:EEBBFGGGGGFBFGG0F09;F?FF
@M03495:530:000000000-LYBTV:1:2108:12256:23882 2:N:0:GTGACGTT+ATCTGGGA
ATATTTTGCCGTTGATAAACCAGCTAATCCTGAAAAAAAAATCAAAGCTAAAAACTACAATGCTAAGACCACGATGTGACTGCTATCAAAGTTAGATATATATGTAAATTATTCATCTGTCAAATCCTAGAATTATATCATACCTGCTCCAGCAATCACGACCTGTAATGGTTTAGTGGGTTGTTCACTGTTTCTGAAAAATGAAGATAGTTGTCCAGCTTCCAAAAAGTTTATTGTGTTTTCTAGTGGAG
+
3AAABFFFFFBAEFGCGFFGFGHHHHDGFFHFHHHHF?GGGHHGFEGEFG5GHHEFHHHEGGHGHFHHHFHHFGHFFEFHFHHHGFHEHGFHFGFHEFGGGHGGHHHHHHHFHHHHHHHHHHHHHHHGHHGFHHHGHHDHHHDCFGHHHHBGFFCGC2@ABDFGHHHHHHGHHHGHGFHEGGGGGHBGHHHHHGHHFFH=CGH0DFGHGHHHHHBCFHBG0</;G0.9CBFFFGBFFFGEFFGGGGGG.CE
@M03495:530:000000000-LYBTV:1:2108:20514:23896 2:N:0:GTGACGTT+ATCTGGGA
ATATTTTGCCGTTGATAAACCAGCTAATCCTGAAAAAAAAATCAAAGCTAAAAACTACAATGCTAAGACCACGATGTGACTGCTATCAAAGTTAGATATATATGTAAATTATTCATCTGTCAAATCCTAGAATTATATCATACCTGCTCCAGCAATCACGACCTGTAATGGTTTAGTGGGTTGTTCACTGTTTCTGAAAAATGAAGATAGTTGTCCAGCTTCCAAAAAGTTTATTGTGTTTTCTAGTGGAG
+
AABBBFFFFFBBGCCGGGGGGCHHHHHHHHHHHHHHGGGGGHFHHGFFHHFGHHGHFFFHHHHHHGHHHHHHGGHFHHHGHGHHHHHHHDGGHFFEGHHHGHHHHFHHHHGHEGFHHFFGHFBGHHHHHHFHHHHHHHHFHHHHHHACGHHHEHFHHBHGGCGDHHHGDGGFDCGH>GHHGGGGHHHHHHHGHHBHFBGHHHHEDGCHHH:GGHHHHHGFFH/CFH..:FFFGGB0CFFGGGGGGBFFFBE
@M03495:530:000000000-LYBTV:1:2108:15973:23900 2:N:0:GTGACGTT+ATCTGGGA
ATATTTTGCCGTTGATAAACCAGCTAATCCTGAAAAAAAAATCAAAGCTAAAAACTACAATGCTAAGACCACGATGTGACTGCTATCAAAGTTAGATATATATGTAAATTATTCATCTGTCAAATCCTAGAATTATATCATACCTGCTCCAGCAATCACGACCTGTAATGGTTTAGTGGGTTGTTCACTGTTTCTGAAAAATGAAGATAGTTGTCCAGCTTCCAAAAGGTTTATTGTGTTTTCTAGTGGAG
+
CCCCCFFFFFCAGGGGGGGGGGHHHHHHHHHHHHHHHGGGGHGHHGHGHHHHHHGHHHHHHHHFHGHHHGHHGGHGHFHHHGHGHHHHHHHHHHHHHHGHHHHHHHHHHHHHHHHHGHHHHHHGHHHHHHEHHHHHHHHHHHHFHHGHHHHHHHHHHGHGGGGDHGHGFHHGGHHHGHHGGGGGHGFFHHHHHHHGGHHHHHHEGFHGHHGHHFGHHHGHGHFGGEHFGFGFGGFGGGGGGGBFFFGGFBE
@M03495:530:000000000-LYBTV:1:2108:23242:23904 2:N:0:GTGACGTT+ATCTGGGA
ATATTTTCCCGTTGATAAACCAGCTAATCCTGACAAAAAAATCAAAGCTAAAAACTACAATGCTAAGACCACGATGTGACTGATATAAAAGATAGATATATATGTAAATAATTCATCTGTCAAATCCTAGAATTATATCATACCTGCTCCAGCAATCACGACCTGTAATGGTTAAGTGGGTTGTTCACTGCTTCTGAAAAATGAAGATAGTTGTCCAGTTTCCAAAAAGCTTATTGTGTTTTCTAGTGAAG
+
AAAAABB31BA>G1G3GGFEGG0E11D3ABDGF0FDG0A0AGF1FB1GGB1EF1/FG1FHHHEBGBGGGBFG/EGA01DB211DFB2BFBF/@FGDGHFB2FEDB@2FG2B@2212F@G22B>>GHGHHHEBBB>222BBBF10B101<11<F0011<B/////@1@22>1@F1?FFD1/<//.FBFFH111<=<<FD1<<.000=0<=0==00=0=C0;000000..;.0=;C00;C/9;90;0000000
@M03495:530:000000000-LYBTV:1:2108:18133:23920 2:N:0:GTGACGTT+ATCTGGGA
ATATTTTGCCGTTGATAAACCACCCTCCCTGTGGTCGTTATCTTGCTCCTTCTGTCGTCAACGAATTTACTAATTCCAAAGCTCACATGCTGACAGATCGGAAGAGCGTCGTGTAGGGAAAGAGTGTTCCCAGATGTGTAGATCTCGGGGGTGGCCGGGGCATTAAAAAAAAAAAAGAGGATAGTGATATTCTCGCACGCAGAGGCACACATACAGCGATAGATGGGTATGACAATAACATGTGATGGAGA
+
CCCCCFFFFFEBGGGGGGGGGGGGGHHGGHHHHHGHGGGHHHHHHHHHHHHHHGHHGGGHGHGGGHHHHHHHHHHHHHHGHHHHHHHHHHHHHHHHHHHHGGGGHHHGGGGEG?BGGGHHHHHHFGDD?GHHGHGG3B?32222220/>@@-<-..<----:<0C1CBFGGGG<--.</.:/00:1<<B11111.9-------...../..00:01<--...11<0./10011:101000:0111110//0
@M03495:530:000000000-LYBTV:1:2108:24140:23943 2:N:0:GTGACGTT+ATCTGGGA
ATATTTTGCCGTTGATAAACCAGCTAATCCTGAAAAAAAAATCAAAGCTAAAAACTACAATGCTAAGACCACGATGTGACTGCTATCAAAGTTAGATATATATGTAAATTATTCATCTGTCAAATCCTAGAATTATATCATACCTGCTCTAGCAATCACGACCTGTAATGGTTTAGTGGGTTGTTCACTGTTTCTGAAAAATGAAGATAGTTGTCCAGCTTCCAAAAAGTTTATTGTGTTGTCTAGTGGAG
+
AA1AAFBFFFDAEF1FGGGGFEHAGDA3GFGB1FGFGGGAAFGHFGH01BEDGHFHHFCBFBFFHHHHEBGHCEHGGFBD2@FDGFHGGHHGHHHHGGGHFHHGFGHHHFHFHHHBHHHHHFFGGGHFHHBHGHHHHHFFFFD<1<F1F1BFGF11@G1BAC<EFGH1GBB?DFFB?B0G<FCGEGFFHGHGB000DDGDFCG0DGHHHH0<GG00:;/0;0CCBFHECB90FFFB9B/;.90900;BA0.
@M03495:530:000000000-LYBTV:1:2108:20629:23955 2:N:0:GTGACGTT+ATCTGGGA
ATATTTTGCCGTTGATAAACCAGCTAATCCTGAAAAAAAAATCAAAGCTAAAAACTACAATGCTAAGACCACGATGTGACTGCTATCAAAGTTAGATATATATGTAAATTATTCATCTGTCAAATCCTAGAATTATATCATACCTGCTCCAGCAATCACGACCTGTAATGGTTTAGTGGGTTGTTCACTGTTTCTGAAAAATGAAGATAGTTGTCCAGCTTCCAAAAAGTTTATTGTGTTTTCTAGTGGAG
+
CBCCCFFFFFBBGGGGGGGGGGGHHHHHHHHHHHHHHGGGGHHHHHHHHHHHHHGHHHHHHHHHHHHHHHHHGGHGHHHHHHGHHHGHHGHFHHHHHHHHHHHHHHHHHBHHHHHHHHHHHHHHHHHHHHGHHHHHHHHHHHHFGHHHGGHHEGHHHHHGGGGGHHGGHHHFHHHHGHEHGGGGHHHHHHHHHHHHHGHFHHHGHHHHHHGHGGG0CGFHHH:0FC..CFFFGGFGGGGGFGGFFFCFCFE
@M03495:530:000000000-LYBTV:1:2108:18498:23958 2:N:0:GTGACGTT+ATCTGGGA
ATATTTTGCCGTTGATAAACCAGCTAATCCTGAAAAAAAAATCAAAGCTAAAAACTACAATGCTAAGACCACGATGTGACTGCTATCAAAGTTAGATATATATGTAAATTATTCATCTGTCAAATCCTAGAATTATATCATACCTGCTCCAGCAATCACGACCTGTAATGGTTTAGTGGGTTGTTCACTGTTTCTGAAAAATGAAGATAGTTGTCCAGCTTCCAAAAAGTTTATTGTGTTTTCTAGTGGAG
+
AAAAAFFFFFCAEGFGGGGGGGHHHHHGHGHHHHHHHGGGGHHHHHHHHHHHGHEHHHHHHHHHHHGHHHHHGGHGEGHHHHFHHHHHHHHHFHHHHHHHHHHHHHHHHHHHGHHFHHHHHHHHHHGHHHHHHHHHGHHHHHHHHHGGHHHHGHHHHHHGGGGGHGHGHHHGHHHHFHHEEGGGHHHHHHHHFHHFHFHGGHGHDGHGHHFEHHGFGHHHGHCGHHE.;FBFFGGFGG/FFFFGFFFFGBF
@M03495:530:000000000-LYBTV:1:2108:10500:23965 2:N:0:GTGACGTT+ATCTGGGA
ATATTTTGCCGTTGATAAACCAGCTAATCCTGAAAAAAAAATCAAAGCTAAAAACTACAATGCTAAGACCACGATGTGACTGCTATCAAAGTTAGATATATATGTAAATTATTCATCTGTCAAATCCTAGAATTATATCATACCTGCTCCAGCAATCACGACCTGTAATGGTTTAGTGGGTTGTTCACTGTTTCTGAAAAATGAAGATAGTTGTCCAGCTTCCAAAAAGTTTATTGTGTTTTCTAGTGGAG
+
BBABBFFFFFBBGGGGGGGGGGHHHHHHHHHHHHHHHGGGGHGHHHHGHHHHHHGGHGHHHHHHHHHHHGHHGGHGHHHHGGHHGHHHHHHGHHHHHHHHHHHHGHHHHGHHHHHHHHHHGHHHHHHHHHHHHHHHHHHGHHFGHHHHHFFFFGBGFCHGGGGGHHHFHHHHHHHHFHGAEGGGHHHGHHHHHHHHHFHFCGHGHHHHGHHEHGHEHHFFGFHFHBGFD9CGGGEFGGFGGGBFFFBFFBE
@M03495:530:000000000-LYBTV:1:2108:17263:23968 2:N:0:GTGACGTT+ATCTGGGA
ATATTTTGCCGTTGATAAACCAGGACTCAGGCTGGACCAAAGCTCACATGCTGACAGATCGGAAGAGCGTCGTGTAGGGAAAGAGTGTTCCCAGATGTGGAGATCTCGGTGGGGGGCGGGGCAATTAAAAAAAAAAAAATTTAGTATGAGGGAGTCGCGAGTATAAATGAACAATCGATAGATAGTCATCGAACAATGACAGACAGGATCGAGCTCGTACAAAGTGAAAGGAGCACTACAAGATGAGGCTG
+
DDDDDFFFFFDCGGGGGGGGGGHGHHHHHHHHGHGHHHHHHHHHHHHHGHHHHHHHHHHHHGGGGHHHGGGGEFBFHHGFHHHHHDG4BFGHHHEFH4@3313334DBF??E?/<-:-----9.000<<FFAA;9----.0000000000/.9.9/-<-<9-:00<0000000/00.....0000:0:000//.-/000<0</.</..0/..9..0.-9..00/<0000<.<A...00/000/00<0/...
@M03495:530:000000000-LYBTV:1:2108:19914:23973 2:N:0:GTGACGTT+ATCTGGGA
ATATTTTGCCGTTGATAAACCAGAGGACTCAGGCTGGACCAAAGCTCACATGCTGACAGATCGGAAGAGCGTCGTGTAGGGAAAGAGTGTTCCCAGATGTGTAGAGCTCGGGGGTCGGCGGGTCATTAAAAAAAAAAAAGAAGGAGGACTAGGAGTTGAGGGGGAAGAGTCAGAATGGGGACGCTGTATAGGAGATGTCAGGACAGCTGGATGTACCTAGGCCGACGGCACTTAGGCTGAGACAGATCGAG
+
CDDCCFFFFFDCGGGGGGGGGGHHHGHHHHHHHHHHGHHHHHHHHHHHHHHHHHHHHHGHHHHGGGGGHHGEGGEGBGFHGHHHHHHFG44FGHHHEGHBG@4E434D?A//>?//<//<-<--<1:1<1<CD?<@??-.../.....9//0/0///110/.---....101111110...---9..111100<./0111:/0./..0</.10<11111<//0--------/0:1000...<0://<0...
@M03495:530:000000000-LYBTV:1:2108:12868:23977 2:N:0:GTGACGTT+ATCTGGGA
ATATTTTGCCGTTGATAAACCAGGACTCAGGCTGGACCAAAGCTCACATGCTGACAGATCGGAAGAGCGTCGTGTAGGGAAAGAGTGTTCCCAGATGTGTAGATCACGGGGGTGGCCGGATCATTAAAAAAAAACAAAAAGAGAAAAAAGAGATGCTGATGTGTCGCACTCGATATAAGATAGATATTAACCAACTATAACGACACGTTACAATGATCTGACGACGATAGGTGGCGAGTATGATGGACTTG
+
CCBCCFFFFFCCGGGGGGGGGGHGHHGHHHHHHHGHHHHHHHHHHHHHHHFHHHHGHHHHHGGGGHHHGGGGEFBFGHGHHHHGH4F4BBFHHHHHHBFB@344?33///>C//<00<///<?1FGFBG1@FCF.<.....://///.-:.//00000090;0;0..---/..:;-///////://///////..//////..---...9.///9;//////..:--...///.;----.///////////
@M03495:530:000000000-LYBTV:1:2108:23848:23985 2:N:0:GTGACGTT+ATCTGGGA
ATATTTTGCCGTTGATAAACCAGTCTCCAAAGCTCACATGCTGACAGATCGGAAGAGCGTCGTGTAGGGAAAGAGTGTTCCCAGATGTGGAGATCTCTGGGGTCGCCGGGTCATTAAAAAAAAAAAAAGGAAGAGGCAAACGGGAGGAAGTGCTGCTGCCATAGCAAGCAACACGATCACATATCGAGATCGCTCTGACGATCACCGAACATCACCGAAGCGCAACTCACTAAAGGAATCGTGTGCACCTG
+
CCCCCFFFFFDCGGGGGGGGGGHHHHHHHHHHHHHHHHHHHHHHHHHHHHHGGGGHHHGGGGGGFGHHGGHHHHHHHFDDGHHHHHGD433133B@@4B3BE>1>/>>////?BF33BGHGGBDF@C-..//..........<..--</.00000<000.:000:0::A//<...-..9/0:<:0<...<:99...00<.....//<----0000/9--<------/000<00<0<//00.....000/<<
@M03495:530:000000000-LYBTV:1:2108:22450:23991 2:N:0:GTGACGTT+ATCTGGGA
ATATTTTGCCGTTGATAAACCAGCTAATCCTGAAAAAAAAATCAAAGCTAAAAACTACAATGCTAAGACCACGATGTGACTGCTATCAAAGTTAGATATATATGTAAATTATTCATCTGTCAAATCCTAGAATTATATCATACCTGCTCCAGCAATCACGACCTGTAATGGTTTAGTGGGTTGTTCACTGTTTCTGAAAAATGAAGATAGTTGTCCAGCTTCCAAAAAGTTTATTGTGTTTTCTAGTGGAG
+
BAABBFFFFFBAGGGGGGGGGGHHHHHCFFGHHHHHHGGGGHHHHHHHHHFHGFEHHHHHHHHGHHHHHHHGGGHGFGHFFFCGHHFGHHHFHHHHHHHHHHHHGFHHHGHHHHHHHHHHHHGHHHHHHHHHGHHHHHHHHHGGFHFCHHHHHHHHHHHGGGGGHGHHHHGGHHHHFHHHGGGGHHHHHHGHFGGGHHEHHHHBGFHHHFFBHHCGEGGHEHCGFHA?ABCBFGGGGGGGGFFGFFFG.CF
@M03495:530:000000000-LYBTV:1:2108:24416:23992 2:N:0:GTGACGTT+ATCTGGGA
ATATTTTGCCGTTGATAAACCAGCTAATCCTGAAAAAAAAATCAAAGCTAAAAACTACAATGCTAAGACCACGATGTGACTGCTATCAAAGTTAGATATATATGTAAATTATTCATCTGTCAAATCCTAGAATTATATCATACCTGCTCCAGCAATCACGACCTGTAATGGTTTAGTGGGTTGTTCACTGTTTCTGAAAAATGAAGATAGTTGTCCAGCTTCCAAAAAGTTTATTGTGTTTTCTAGTGGAG
+
BAABBFBFFBDBGGGDGGGGGGHHHGHHHGHHHHHHHGGGGHHHHHGFHHEGGHGFHHHHHHHHHHHHHHHHGGHFHEHFGFHHHHHHGGGBBGHHHHHHHHHHGHHHHHHHHHHHHHFFGHHHHHHHHGHHHHHHHHHHHHHFFHGHHHHHHCHHHHCDDDGGFGHGFFHGHHHF1>FHGGCGHGHFHHHHHBGHHGHHEFHGGHHGFHFFHFGBGGHGGH;;CH.9C0BFGGFFBFBFGGGGGF9F.0A
@M03495:530:000000000-LYBTV:1:2108:10080:24004 2:N:0:GTGACGTT+ATCTGGGA
ATATTTTGCCGTTGATAAACCACCCTCCCTGTGGTCGTTATCTTGCTCCTTCTGTCGTCAACGAATTTACTAATTCCAAAGCTCACATGCTGACAGATCGGAAGAGCGTCGTGTAGGGAAAGAGTGTTCCCAGATGTGTAGATCTCGGGGGGCGGCGTGGCAATAAAAAAAAAAAAAAGAGAGATGTGAAGGAGCCGACAAGTACATCTAGTAAGCAGTATAAATGTACACGATGAGGACTCATAGCATAC
+
CCCCDFFFFFCCGGGGGGGGGGGGGHHGGHHHHHGHGGGHHHHHHHHHGHHHHHHHGGGHGHGGGHHHHHHHHHHHHHHHHHHHHHHHHHHHHHHHHHHHGGGGHHHGGGGEG?BGGGHHHHFHFG3BDHHHGEHH?G?322@>@20//>E--;------:/0::0:BF@@-CC@FC;.;/;..00000000....---99.000000;00:000:0/00000::0:0:00:-..:0/09//0000;0::0
@M03495:530:000000000-LYBTV:1:2108:17140:24024 2:N:0:GTGACGTT+ATCTGGGA
ATATTTTGCCGTTGATAAACCAGGACTCAGGCTGGACCAAAGCTCACATGCTGACAGATCGGAAGAGCGTCGTGTAGGGAAAGAGTGTCCCAGATGTGGAGATCTCGGTGGTCGCCGGATCATTAAAAAAAAAAAAAATATAACAAAGTGACAGTGAGGGGAGTCAATGAGAATGTAGAAAGGAGGTGATAGTACAGTGGAGTATAAGAGGAGATAGTGAAGTAGCTCAGCAACGAAGACGATACATGTGA
+
BCCBCFFFFFDCGGGGGGGGGGHGHHHHHHHHHHGHHHHHHHHHHHHHHHHHHHHHHGHHHGGGGHHHGGGGFGFGHHGHHHGHHFG4BGHHHGHHHD3@FC3??4FF?AE/3>/?>/>//02D2@DGGC@C>D----.:1:1100./111<100110..-.9./111111<1<11:11:10./..9.111111111<1/0.0/11111:....:11111111111110/01/.-....<<@..-1111:1
@M03495:530:000000000-LYBTV:1:2108:9897:24029 2:N:0:GTGACGTT+ATCTGGGA
ATATTTTGCCGTTGATAAACCAGCTAATCCTGAAAAAAAAATCAAAGCTAAAAACTACAATGCTAAGACCACGATGTGACTGCTATCAAAGTTAGATATATATGTAAATTATTCATCTGTCAAATCCTAGAATTATATCATACCTGCTCCAGCAATCACGACCTGTAATGGTTTAGTGGGTTGTTCACTGTTTCTGAAAAATGAAGATAGTTGTCCAGCTTCCAAAAAGTTTATTGTGTTTTCTAGTGGAG
+
A11AADFFFFDAEEFGGDGEGGHHHHHHGHHHFBGDGEEEEHHFHHGHHF1FGHGHHFHBBGCFFBFGHFFH?EHAB@FF@BF1FDGHFFBGHDBGHDFHFHHHHHHFHHHFHHG2GHHH2GFGHHEGFEFGFGHFHHGFHHG0BDGCBCCGHF0FCFHCC/@EBGHHGBD?FCFF<1>CAFCCGHGHB0DDBD00=DGBCGDFBF;;FF:0GG;CFGBGC0CC0:...900CFGG9BB9B/;FGGFG.CA
@M03495:530:000000000-LYBTV:1:2108:15500:24065 2:N:0:GTGACGTT+ATCTGGGA
ATATTTTGCCGTTGATAAACCAGTCAGGAGTCCAAAGCTCACATGCTGACAGATCGGAAGAGCGTCGTGTAGGGAAAGAGTGTTCCCAGATGTGGAGATCTCGGTGGGGGGCGGAGTAATAAAAAAAAAAAAAAAGTGAAGCGTGATAGTATGAGGACTGCTAGATATAGAACAATCTGAAGGTGCAGGTATCTGGTGTACAGCGTAAGAAAAGTGATAGCTCAGCATCAGTGACAATAAGAGCAGTGAGT
+
CCBCDFFFFFDCGGGGGGGGGGHHHHHHHGHHHHHHHHHHHHHHHHHHHHHHHHHHGGGGHHHGGGGAF?BGHGHHHHHHHHF@BGFGHHHH4@33133BB41F1?////------.<0<00<:BCDD-@=-@-<.0:0000-...:00000000/0././0000000:0000//:0000:0000000..0:00000/<00000-....00///0<00000000<000000000000000000/0/0000<
@M03495:530:000000000-LYBTV:1:2108:24831:24087 2:N:0:GTGACGTT+ATCTGGGA
ATATTTTGCCGTTGATAAACCACCCTCCCTGTGGTCGTTTCTTGCTCCTTCTGTCGTCTTACTAATTCCAAAGCTCACATGCTGACAGATCGGAAGAGCGTCGTGTAGGGAAAGAGTGTTCCCAGATGTGTAGATATCGGTGGGCGGCGGAGCATTAAAAAAAAAAAAAACCAAAAGCAGCTATAGATCACATCATAAGCTATAGATACGCATGTCAACTATATGTCTAACGAAACGAAGACTACGAACAG
+
CCCCCFFFFFBAGGGGGGGGGGGGGHHGGHHFFGGHGGGGHHHHHHHHHHHHHHHGGGHGHHHHHHHHHHHHHHGHHHHHHHHHHHHHHHHHG1FEHHFGGGGEE?FFGGHHHHHHHH4BBGGGHHHFB??333333?/B/?A//</<----:.<000;CCA?@FG-9>-..9.../.0///000090:0;0009000000000;0;00.....0090000000000:09::...-.;9../;0;...--/
@M03495:530:000000000-LYBTV:1:2108:18810:24096 2:N:0:GTGACGTT+ATCTGGGA
ATATTTTGCCGTTGATAAACCACCCTCCCTGTGGTCGTTATCTCCTTCTGTCGTCAACGAATTTACTAATTCCAAAGCTCACATGCTGACAGATCGGAAGAGCGTCGTGTAGGGAAAGAGTGATCCCAGATGTGTAGATCTCGGGGGTGGCCGGGTCATTTAAAAAAAAAAAAAAGAAGGAATCTCACTCGAACGAAGCAGTACGTAAATAATACGCCTGGAGAAGGACACAACAACAAAGTACTGGTCTG
+
CCCCCFFFFFCCGGGGGGGGGGGGGHHGGHHHHHHHGGGHHHHHHHHHHHHHGGGHGHGGGHHHHHHHGHHHHHHHHHGHHHHHHHHHHHHHHHHHGGGGHHHGGGGGG?FHHGHHHHHHGH3BBGHHHHHHFGB?B33B22@//</---<.<--<<C000<C0::@B?A-----.../<./00000000..:.-...-0/:00./0..000:00..-...:.0./..././.<...9../:00000000:
@M03495:530:000000000-LYBTV:1:2108:24685:24114 2:N:0:GTGACGTT+ATCTGGGA
ATATTTTGCCGTTGATAAACCAGCTAATCCTGAAAAAAAAATCAAAGCTAAAAACTACAATGCTAAGACCACGATGTGACTGCTATCAAAGTTAGATATATATGTAAATTATTCATCTGTCAAATCCTAGAATTATATCATACCTGCTCCAGCAATCACGACCTGTAATGGTTTAGTGGGTTGTTCACTGTTTCTGAAAAATGAAGATAGTTGTCCAGCTTCCAAAAAGTTTATTGTGTTTTCTAGTGGAG
+
AABBBF5FFFBAGGGGGGGGGGHGHFHHHHHGHFHHHGGGGHHHHHEBGGFHHHGHHGHHHHHHHHHHHGHHGGHEBDGHFEGHHHGHHHHHHFBHHHHHHHHHGHHHHBGGHHHHGHHHFHHGHHHHHBEHFHHHHHEHHHFFFHGHHHGHFGGHHHHGDGGGHFDDGGHGGHHG1DGHGGGGHHHHHHHHHGHFBGHHHHHHHHGFGGHHHGH0CGGHBGCCFFE?.:FBFFBFF0/;;CFBB9;9:CA
@M03495:530:000000000-LYBTV:1:2108:6428:24120 2:N:0:GTGACGTT+ATCTGGGA
ATATTTTGCCGTTGATAAACCAGTCTCCAAAGCTCACATGCTGACAGATCGGAAGAGCGTCGTGTAGGGAAAGAGTGTTCCCAGATGTGTAGATCTCGGGGGTGGCCGGATTATTTAAAAAAAAAAAAAGAGGGTAGTGGAGGGGGGAGATGGAGAAAAGAGCCAGTGAAAGAAAGGGTAAGATAGAAGATAAACAATGATGCTGAACTTAGTGCTGAGATGTGAGTCAGGGACTGGTACTAGGTAGTGAG
+
BCABBFFFFFCAGGGGGGGGGGHHHHHHHHGHGHHHHGHHHHHHHHHHHHHGGGGHHHGGGGEE1BFHFHHHHFGFG5DDGHHHHGH4F@B3@444411/>E<</00/<<//?2222@>FBDGG--<<;../..:/;0/.0..----;9.;///:/.///./;././//9///.//...///////////:///;/./;///////////////////.//::////////...;..//////////;9//
@M03495:530:000000000-LYBTV:1:2108:19181:24128 2:N:0:GTGACGTT+ATCTGGGA
ATATTTTGCCGTTGATAAACCAGCTAATCCTGAAAAAAAAATCAAAGCTAAAAACTACAATGCTAAGACCACGATGTGACTGCTATCAAAGTTAGATATATATGTAAATTATTCATCTGTCAAATCCTAGAATTATATCATACCTGCTCCAGCAATCACGACCTGTAATGGTTTAGTGGGTTGTTCACTGTTTCTGAAAAATGAAGATAGTTGTCCAGCTTCCAAAAAGTTTATTGTGTTTTCTAGTGGAG
+
AA?ABFFFFFBBGEGGGGGGGGGHHHHGHHHHGHHHHGGGGHGHHHEFHHHHGHGGHHHHHHHHHHHHHHHGGGHGHGHHHFHHHHGHHHHHHHHHHHHHHHHHHHHHHHHHHHHHHHHHHHHHHHHHHHEHHHHHHHHHHHGGFHGHHFHHFHHHHHGGGFGDHHHHHHH?GHHFGGHH<FGGHHGHHHHHHHHHHHHHHHHHHFGHHHFHHHGHHHGHHGHHHH.ED9BBFGGGGGGGGGGGGGGGGBA
@M03495:530:000000000-LYBTV:1:2108:21693:24161 2:N:0:GTGACGTT+ATCTGGGA
ATATTTTGCCGTTGATAAACCAGCTAATTCCAAAGCTCACATGCTGACAGATCGGAAGAGCGTCGTGTAGGGAAAGAGTGTTCCCAGATGTGTAGATCTCGGTGGGCGCCGGATTATTAAAAAAAAAAAAATAAGAACAGTGCAAATAAGGTGCGCTCATGGAGAGAGAAAGAGACAGTAATGGGGCACTATGCAGTAAAGACTAGAAGGTGAGTGTTAGTCTGATCGCGGCTAGTATACGTAGTAGAGTA
+
BBBCCFFFFFCCGEGFGGGGGGHHHHHGHHGHHHHHHHHHHHGGDBHHFHHHHHGGGGHHHGGGGEEABGHGHHHHHHHHH5FGHHGHGB4F44BB4@BFCC1>E//>/////?/23BFB3B2B?//@C--.<0000///=0<000=0<0:000-:-..0;0;/0....000/9////0900;09..-./00:90;000000/000000.900.;:B09000000009.----9.900;0.90..0000:0
@M03495:530:000000000-LYBTV:1:2108:25229:24162 2:N:0:GTGACGTT+ATCTGGGA
ATATTTTGCCGTTGATAAACCAGAGGACTCAGGCTGGACCAAAGCTCACATGCTGACAGATCGGAAGAGCGTCGTGTAGGGAAAGAGTGTTCCCAGATGTGTAGATCTCGGGGGGCGGCGGATAATTAAAAAAAAAAAAACTGTATATTACATATCGAGGACTGACCAGTTTACACATTAAGGTGAATCTGGCGTACGAGACACACGCAATCATAGACATGCACCAATATTACTCAACCACCTACTCATCC
+
BAAABFFFFFBBGGGGGFFGBGEAGGFGHH4GHHGHGHFHHHHGFHGHDG5GBDB5FGB3GGGEEFGHHHGFGG0?BCGHGFFAGEFGHF@DFHHHHGH@444?444440?E/B--------9.9///////@-;----9.9//////////////...--././///.////9////////9///9//;9//-9-9-.:......----.///;////////9/9.///;/9//9/....9./////:/9
@M03495:530:000000000-LYBTV:1:2108:17020:24174 2:N:0:GTGACGTT+ATCTGGGA
ATATTTTGCCGTTGATAAACCAGGACTCAGGCTGGACCAAAGCTCACATGCTGACAGATCGGAAGAGCGTCGTGTAGGGAAAGAGTGTTCCCAGATGTGTAGATCTCGGTGGGGGCCGGGTCATTAAAAAAAAAAAAAAGAAAAAGAATCGTGGGATGGATGAAAGGAAGAGTAATAGTGGGAATAATGAAGAGGATATGTAGTGGTAGGGAGTGTCTATACGACAAATTGGGCAGTGCTATCACAGTATT
+
CCDCCFFFFFCCGGGGGGGGGGHGHHHHHHHHHHGHHHHHHHHHHHHHHHHHHHHHHHHHHGGGGHHHGGGGEGBFGHGHHHHHHFGBBBGHHHHHHBF4@3444B4B?/?E//////////@DG11FB=DCFGGD---...//...:0<....-.0../<00111.//..<1111<111:..0/01<11111.../011<111/.111.9/.<.111<111...--/:110.::./01111:11010<11
@M03495:530:000000000-LYBTV:1:2108:11470:24192 2:N:0:GTGACGTT+ATCTGGGA
ATATTTTGCCGTTGATAAACCAGTACTCAGGCTGGACCAAAGCTCACATGCTGACAGATCGGAAGAGCGTCGTGTAGGGAAAGAGTGTTCCCAGATGTGTAGAACTCGGGGGGGGGGGTAGCATTAAAAAAAAAAAAAGGGAGAAGACAGGAGAGGGGGAAAAGAGAATAAAGTGCACAAATAAGAAGAACAAAGTAGAGACGAAATACAGATCAGGTAGAAGAGAATATAAAGTATAGTATGTCTAGAAA
+
BC@ABFFFFFCCGGGGGGGGGGHHHHFGHGHHHHGHHHHHHHGHHHHHHHFHHGHHGHHGHGGGGHHHGGGG>EBGFGFHHHHFF@F44BFGHHHHG4FGD344333>E/>?--;--9-..//////:/B-:9---99.......:////......;---:.//.///:///////9///.:///9///;///.////////.:-..9//:/;9//////9//99/:////;/;/9///////////////
@M03495:530:000000000-LYBTV:1:2108:18695:24206 2:N:0:GTGACGTT+ATCTGGGA
ATATTTTGCCGTTGTAAACCACCCTCCCTGTGGTCGTTATCTTGCTCCTTCTGTCGTCAACGAATTTACTAATTCCAAAGCTCACATGCTGACAGATCGGAAGAGCGTCGTGTAGGGAAAGAGTGTTCCCAGATGTGTAGAGATCGGGGGTGGCCGGATCGATAAAAAAAAAAAAGACAACGATGGATGAGAGAGAAACCAGTGGAACGAGATATAGAGTGGATGCAAACATGCGGAGATGGTCATGCAAA
+
CBCCCFFFFFCBGGGGGGGGGGGGHHGGHHHHHGHGGGHHHHHHGHGHHHHHHHHGGGHGHGGGHHHHHHHHHHHHHHHHHHHHHHHHHHHGGHHFHHHGGGGHHGGGGGEF/BGHGHHHGGGHHGB?GHHGHHDF333?222D>F//>---<..<<-.-.....00:-C-;??9..9//.9:.../000000.;.00/...90/000....90;000000.0:0/000..000.-9;-F00000000000
@M03495:530:000000000-LYBTV:1:2108:5773:24207 2:N:0:GTGACGTT+ATCTGGGA
ATATTTTGCCGTTGATAAACCAGGGACTCAGGCTGGACCAAAGCTCACATGCTGACAGATCGGAAGAGCGTCGTGTAGGGAAAGAGTGTTCCCAGATGTGTAGATATCGGTGGGCTCCGGGTGTGTAAAAAAAAGAAGAACGAAAGAACGGTGTTTAGCGGTACAGATTACAGTAATACTACTGCACTTATGGTATAAAGAGTGGTGTCATCAGCGTAGTAAAGTATGACAGAGACTACTGAACGGTATGG
+
BBBBBFFFFFBAGGGGGFGGGGHGGGGGHHHGGHHGHHFHHHHHHHHGHGHHHHHHHHHHHGGGGGHHHGEGGFF?2F@FFHGHHHBFB4BEFHHAG3FG4@B4B4B4/>/////2//?//////0222><BCD//00<0<>>...0</...<../000--:..0::0;00000900009000000;0/000/00;00990/09.0../000/;/.;.-.9//;//////;;FF..////////...../.
@M03495:530:000000000-LYBTV:1:2108:23095:24210 2:N:0:GTGACGTT+ATCTGGGA
ATATTTTGCCGTTGATAAACCAGGGCGGCACCAAAGCTCACATGCTGACAGATCGGAAGAGCGTCGTGTAGGGAAAGAGTGTTCCCAGATGTGTAGATCTCGGTGGGCGGCGTAGTCTTAAAAAAAAAAAAAAAACGATGGGAGGAACTGGATGGGGCTATATGCACTAGAGAATGTGATCTATAACATATGGGTTAGACAAGAATGTCGGAGTGCTGCATCGACTGTTATAGGAATTGGTGGCACTGGCT
+
BBABCFFFFFCCGGGGGGGGGGHGGGGGGGGGHHHHHHGHHHHHHHHHGHBHHHGGGGGHGHGGGE>E?GFHFHHHFGHGGB4BFGHHEHFFD443?44BB0F/?C//<//>---<1>111=GG?@DD-9-----.-.....9.-./.00:/00....-.0000;000:00;:000000090000900;0000.;..;000/.//00009---;.0:00/00;/-..000090;0000000.../0://9/
@M03495:530:000000000-LYBTV:1:2108:17990:24221 2:N:0:GTGACGTT+ATCTGGGA
ATATTTTGCCGTTGATAAACCAGAACCATCCAAAGCTCACATGCTGACAGATCGGAAGAGCGTCGTGTAGGGAAAGAGTGTTCCCAGATGTGTAGATCTCGGGGGTCGGCGGTTCATTTAAAAAAAAAAAAAAAAACGATCCTCTACTGCACTCGAGACGTGAGGATAGCACAGCCTACATAGCTATAGCTTCTAGCTTTAACCACAGAGACGCAGCTCCGTCAACGCTCCCTGTGCTCACAGTATGTCGC
+
CCCCCFFFFFCBGGGGGGGGGGHHHHHHHHHHHHHHGHHHHHHHHHHHHHHHHHGGGGHHHGFGGAE1BDGGHHHHFFGGB4BGHHFHHHGG4FB@4B4B?A//>////</////?1111<>FB-A@D-;------.-...;00000000::;/...:..9.:..0/00000//../0:0000::0;90090:00000000;000:..0///.-;:-/0;A....0;-..9:/00000:00;00900;0..
@M03495:530:000000000-LYBTV:1:2108:15236:24226 2:N:0:GTGACGTT+ATCTGGGA
ATATTTTGCCGTTGATAAACCAGCTAATTCCAAAGCTCACATGCTGACAGATCGGAAGAGCGTCGTGTAGGGAAAGAGTGTTCCCAGATGTGTAGATCTCGGGGGTCGGCGGGTCATTAAAAAAAAAAAAAAAAGTATGGGTAAAGGAGAAAGAAGGATTAGAATGGGATTGACGTAGGATCGAAAGGAGAACAGGGTTGCAGGTAAATGTACAGACAGAGTGTGAAGACAGATGAATACTGCGCTACCAT
+
CCBCCFFFFFDCGGGGGGGGGGHHHHHHHHHHHHHHHHHHHHGHHHHHHHGHHHGGGGHHHGFGGFGBFGHGHHHHHHHHGDFHHHHHHGFGFB3444BBCF/EE//</<</---01=10=DGCGGGD;-=-:-.0000/.:0/00:/...00/.;.:000000:00./0//00.....00/../.../...0//../.-.00.;00000:;0000.//:/00000:00///:0000000:00.9---/00
@M03495:530:000000000-LYBTV:1:2108:19877:24226 2:N:0:GTGACGTT+ATCTGGGA
ATATTTTGCCGTTGATAAACCAGCTAATTCCAAAGCTCACATGCTGACAGATCGGAAGAGCGTCGTGTAGGGAAAGAGTGTTCCCAGATGTGTAGATATCGGGGGTGGCCGGGGCATTAAAAAAAAAAAAAGAAACAGAGTAGGGAGATGAAGTGGTGACTTTATGGAAGCAGTGTTGTGAGGTGTATGACAATGAGAGACACTCAACGCGTGGAGAAGGGGCATCTAGACGAGCGACCAGCGTGGTTACT
+
CDCCCFFFFFCBGGGGGGGGGGHHHHHHHHHHHHHHHHHHHHHHGHHHHHHHHHGGGGHHHGGGGEGBFGHGHHHHHHFGBDFGHHHHHHGF44B@4444?E//E//>0B>/////0?=?D1FDCG-<-<-...//////11::./<./<1111001.1011111101:<.0/1011.<.11./.0:111101:01110.///<//0/.--9--..0./..---//1111:.--------..-..-9.101
@M03495:530:000000000-LYBTV:1:2108:9400:24254 2:N:0:GTGACGTT+ATCTGGGA
ATATTTTGCCGTTGATAAACCAGCCTCCCTGTGGTCGTTATCTTGCTCCTCCTGTCGTCAACGAATTTACTAATTCCAAAGCTCACATGCTGACAGATCGGAAGAGCGTCGTGTAGGGAAAGAGTGTTCCCAGATGTGTAGAACTCGGCGGTTGCGGGGGTATGTAAAAAAAAAAAAAAATCAAAAAGCAACGAGATCAATCGAGTAATGGATGGATTGTCGGCCTGTAACGGCAATGAGGCAGATTAATA
+
BBAABFFFFFBAGGGGGGGGGGHHGHGHGFHHHHGHGGGHHGGHFHHHGFHHHGHHGGGHGHGGGHHHHHHHHHHHGGHHHGHGHHHHHHHEGHHHHHHH?EEEGHHGGGGEE?BGHGHHHHHHGGB?FHHHHEDD?G3B22222@/A/>C@->F------.0/099;0;-A-B=--B--./////...:/.-...9;////..././//9///.//9.//.--...9///.----/////....///9;/
@M03495:530:000000000-LYBTV:1:2108:19716:24259 2:N:0:GTGACGTT+ATCTGGGA
ATATTTTGCCGTTGATAAACCAGCTAATCCTGAAAAAAAAATCAAAGCTAAAAACTACAATGCTAAGACCACGATGTGACTGCTATCAAAGTTAGATATATATGTAAATTATTCATCTGTCAAATCCTAGAATTATATCATACCTGCTCCAGCAATCACGACCTGTAATGGTTTAGTGGGTTGTTCACTGTTTCTGAAAAATGAAGATAGTTGTCCAGCTTCCAAAAAGTTTATTGTGTTTTCTAGTGGAG
+
ABBAADDFFFBBGGGGGFGGGGHHHHHFFHFFGHHHHGGGGHFHHHHFHHFGHHGHHHHHHHHGHHHHHHHHGGHEGHHHGHFHHHFGGHFGHHHHHHHHHHHHGGGHHGHHHHHHHHHHEHFHHGHHHHGHGHHHHFHGHHFFFHFCDFHHGHHHHHHD?FGGHFBFGHG1FFFF=<FHAFFDEHHHHHHHDGHGFGFHAFHHGHFHHHHHHGHCCGFHEHHG00.CDFGFGGGGFFFBFF0FF00;CBE
@M03495:530:000000000-LYBTV:1:2108:14800:24265 2:N:0:GTGACGTT+ATCTGGGA
ATATTTTGCCGTTGATAAACCAGGACTCAGGCTGGACCAAAGCTCACATGCTGACAGATCGGAAGAGCGTCGTGTAGGGAAAGAGTGTTCCCAGATGTGGAGATCTCGGGGGGCGCCGGGTCATTAAAAAAAAAAACAAGTGAAAGGCGTGCAGGGGAGCGAAGAATGAAACAGACGACGCGTCTAAACTCGGGGTCTGAGCGCGGACGGTACGTTCAATCTGATCGAACGACGCTGTGACAGTATGCCAG
+
CCCCCFFFFFCBGGGGGGGGGGHGHHHHHHHHHHGHHHHHHHHHGHHHHHHHHHHHHHHHHGGGGHHHGGGGFGFGHHGHFGHHHGHBBGHHHHHFHHH33133B??0E/>/--<--<--.-.<F0::BB@DA-D-.../<00000..-.-..:.--.-.<---./000000///.--------9.00:00..--<.//000-<9-----...<///000000000<./.-.---.../000000000000
@M03495:530:000000000-LYBTV:1:2108:12367:24275 2:N:0:GTGACGTT+ATCTGGGA
ATATTTTGCCGTTGATAAACCAGCTAATCCTGAAAAAAAAAATCAAAGCTAAAAACTACAATGCTAAGACCACGATGTGACTGCTATCAAAGTTAGATATATATGTAAATTATTCATCTGTCAAATCCTAGAATTATATCATACCTGCTCCAGCAATCACGACCTGTAATGGTTTAGTGGGTTGTTCACTGTTTCTGAAAAATGAAGATAGTTGTCCAGCTTCCAAAAAGTTTATTGTGTTTTCTAGTGGA
+
CCBCCFFFFFCCGGGGGGGGGGHHHHHHHHHHHHHHHGGGGGHHHHHBGHGGHHHGHHHHHHGHHHHEHHHHHGGHGHHHHHHHHHHHHHHHHHHGHHHHHHHHGHHHHHHHHHGHHHHHHHHGHHHGHHHHGHHHGEHHHHHGFHHGHHGHHHHHHHHHGGGGGHHGHHGHFHHHGGHHHGGGGHHHHHHHHHHHHHHHHAHHHHHHHHHHHGGBGFFHHHEFGFFGEDFFFGFFFFFFBFGGGGGFB?0
@M03495:530:000000000-LYBTV:1:2108:7210:24282 2:N:0:GTGACGTT+ATCTGGGA
ATATTTTGCCGTTGATAAACCACCCTCCCTGTGGTCGTTATCTTGCTCCTTCTGTCGTCAACGAATTTACTAATTCCAAAGCTCACATGCTGACAGATCGGAAGAGCGTCGTGTAGGGAAAGAGTGTTCCCAGATGTGTAGATCTCGGGGGTCGCGGTGTGATTAAAAAAAAACAAGATGCAGGAAACGTAAGACATAGGGGGGAGAGAGAATCATATAGATTTGGAAATGTCGGAGATGTTGAGTGAGGG
+
AB>AAFFFFFBB2EEGGGGGGGGGGHHGGHGHHHHHGGGHHHHHHHGHHHHHHHHHGGGHGHGGGHHHHHHHHHHHHHHHHHHGHHHHHHHHHHHHHHHHGGGGGHGGGGGEE?BGHGHHHHHHFGBBB?FGHHHHFH2B@2212@0//<-<.<---.-:.<00:0;00:-9-..A//0000;..//9..9..///////..--;-....9////://////////////9//.9--99//////9///..
@M03495:530:000000000-LYBTV:1:2108:23927:24297 2:N:0:GTGACGTT+ATCTGGGA
ATATTTTGCCGTTGATAAACCAGCTAATCCTGAAAAAAAAATCAAAGCTAAAAACTACAATGCTAAGACCACGATGTGACTGCTATCAAAGTTAGATATATATGTAAATTATTCATCTGTCAAATCCTAGAATTATATCATACCTGCTCCAGCAATCACGACCTGTAATGGTTTAGTGGGTTGTTCACTGTTTCTGAAAAATGAAGATAGTTGTCCAGCTTCCAAAAAGTTTATTGTGTTTTCTAGTGGAG
+
CCCCCFFFFFCCGGGGGGGGGGHGFDFD4F5453ABFEECCHHFHH5BGF5BD3EGGGHFHHGDGGBFHHHFGGG11B@GGHBGF4EGHFFGHFHFHHHGFHHHHHFHHBGFFHHHEFGHHHHDHHHFGHHHGHHHFHBHHHHGHFHHGHHHHGGHHHHGDG@EHHHHHHE<GGHGGHEHEFGGGHHHHHFHB0GHBGGHHGHHBHHHHHFBGHCGFG/CCH;CHHE?CCFGFGBBFF/CBFBFFFFGFFE
@M03495:530:000000000-LYBTV:1:2108:11527:24300 2:N:0:GTGACGTT+ATCTGGGA
ATATTTTGCCGTTGATAAACCAGCTAATCCTGAAAAAAAAATCAAAGCTAAAAACTACAATGCTAAGACCACGATGTGACTGCTATCAAAGTTAGATATATATGTAAATTATTCATCTGTCAAATCCTAGAATTATATCATACCTGCTCCAGCAATCACGACCTGTAATGGTTTAGTGGGTTGTTCACTGTTTCTGAAAAATGAAGATAGTTGTCCAGCTTCCAAAAAGTTTATTGTGTTTTCTAGTGGAG
+
CCCCCFFFFFCBGGGGGGGGGGHHHHHHHGHHHHHHHGGGGHHHHHFGHHHHHHGHHHHHGHHHHHHHHHHHGGHGGGHHHFGHFHHHHHHHHHHHHHHHHHHHFHHHHHHHHHHHHHHHHGFHHHHHHGFHHHHHHHHHHHHBHHHHHHHHHHGHHGHGGGGGHHHGHHGFGHHHFFHEFFGFHHFFHHGHFFHHGHHHFHHFHHGHHHHHHHFHHHHHHHCGHH:EC9FFGGGGGGGGGGEBBFFF.:?
@M03495:530:000000000-LYBTV:1:2108:26409:24303 2:N:0:GTGACGTT+ATCTGGGA
ATATTTTGCCGTTGATAAACCACCCTCCCTGTGGTCGTTATCTTGCTCCTTCTGTCGTCAACGAATTTACTAATTCTAAAGCTCACATGCTGACAGATCGGAAGAGCGTCGGGTAGGGAAAGAGTGTTCCCAGATGTGTAGGACAGGCGGGTTGGGGGTGCATTCAATAAAAAAACACTTCTCAAACTTCCGTTTCCGAACGGACCTCTGGTTCAGACCCACATGCGGATACTAGTGGCACAATTTTTGGA
+
ABAABFFFFFDBGGCGGBF4E4EFEHCAF2F3FG2FAGFCGB5FDFGH3F55B5FGCF1CEHDGAGFF5GGFFHHH5BF5BGFHHGFFFFHFFFFHEHFF1E1?CGHEFAE//?/?FFH?/GCG111B2FGFFG1GG1@2@<1<0???//<-.---<---.9;009;00000;9-..90;0000000////./9///..;;-..9-./;/99/////9...../;/.---.;;//9/.../..//9//--/
@M03495:530:000000000-LYBTV:1:2108:25466:24332 2:N:0:GTGACGTT+ATCTGGGA
ATATTTTGCCGTTGATAAACCAGCTAATCCTGAAAAAAAAATCAAAGCTAAAAACTACAATGCTAAGACCACGATGTGACTGCTATCAAAGTTAGATATATATGTAAATTATTCATCTGTCAAATCCTAGAATTATATCATACCTGCTCCAGCAATCACGACCTGTAATGGTTTAGTGGGTTGTTCACTGTTTCTGAAAAATGAAGCTAGTTGTCCAGCTTCCAAAAAGTTTATTGTGTTTTCTAGTGGAG
+
AAAAAF3FFFD1AFGFFGGGGGHGHHHH1GFHFGGH0AAAEFBDGGHFHHHFBGGHHBHHDGCHHDGHHHHEGEAFBFG@GFFGGHFHDHH@GFGHGHGHHHHHFHGHGFHFFHFHFFFFGHHHGFHGHHHHHHHHHHBHHHHHHHFFFFHGBHGHH1GCCBCGHHHHGFHD?FBF1<0.<CCCAFFFFDGG0DGDDF<GGHD00C000::0C0G0CF/CCB/:CGAA;CB0FFGFFBCBBB0C0C90;99
@M03495:530:000000000-LYBTV:1:2108:21614:24344 2:N:0:GTGACGTT+ATCTGGGA
ATATTTTGCCGTTGATAAACCAGCTAATCCTGAAAAAAAAATCAAAGCTAAAAACTACAATGCTAAGACCACGATGTGACTGCTATCAAAGTTAGATATATATGTAAATTATTCATCTGTCAAATCCTAGAATTATATCATACCTGCTCCAGCAATCACGACCTGTAATGGTTTAGTGGGTTGTTCACTGTTTCTGAAAAATGAAGATAGTTGTCCAGCTTCCAAAAAGTTTATTGTGTTTTCTAGTGGAG
+
BAAABFFBFFB?FGGGGGGGGGGHHHHGHHHGHHHHHGGGGHHHHFHGHGFGHHGHHHHHHHHHGHHHGHHHGGEGHFHHFHFHHHFHFHHGHHHHHHHHGHHHHHHHHHHHHHHHHGHHHHHGHHHHHHHHHHHHGHHHHHHFFHGHHFHGHGFGHHHGGGGG0FHHHHGGHHHGFHHEEGCGHGHHHHHHGBHGHHFHHHHFHHHFHHGFHHHHGFCGHHGHFHEEEFGGGGEB0;;FF/CFFBCFEFE
@M03495:530:000000000-LYBTV:1:2108:11379:24349 2:N:0:GTGACGTT+ATCTGGGA
ATATTTTGCCGTTGATAAACCAGGACTCAGGCTGGACCAAAGCTCACATGCTGACAGATCGGAAGAGCGTCGTGTAGGGAAAGAGTGTTCCCAGATGTGTAGAGCTCGGTGGTGGCCGGATGATTAAAAAAAAAAAAAAAAAAAAAATAGAGGAATATGAGTGGAAAAAAAAATCGAAAAACAAGGAACATCATGAATAGAGGTCAATGGTGAGCTAGGTGGGTCATAACGACGAGAAATGATGACAGATG
+
CCCCCFFFFFCCGGGGGGGGGGHGHHHHHGGHHHGHHHHHHHGHHHGHHHHHHHHHHHHHHGGGGHHHGGGGEEBGFGGHHHHFHGGBBFHHHHHHHHF44B434DBA@EED///00>//<<23?333FF>CF?C-C-----9----.0000/.:00000000.000/.----.0../.-.:../..:./0000000::00;/0/00000000.0000.00;-:/:0000;.---9..0000;00000/00
@M03495:530:000000000-LYBTV:1:2108:8477:24404 2:N:0:GTGACGTT+ATCTGGGA
ATATTTTGCCGTTGATAAACCAGTCAGGAGTCCAAAGCTCACATGCTGACAGATCGGAAGAGCGTCGTGTAGGGAAAGAGTGTTCCCAGATGTGTAGATCTCGGGGGTGGCCGGGTCAATTAAAAAAAAAAAAAAAAACATTATAACAGGAAAGGAGGAAGATGAAACAAGTACATTCGTGACACTCTCGCAATGAATGTGCAAATCTGAATTAATGATACAGAGGTGTGATGAGTATGATAAAGAGTTAG
+
BCBBCFFFFFBBGGGGGGGGGGHHHHHHHGHHHHHHHHHHHHHHGHHHHFHHHHHHGGGGHHHGGGGEG?FGHGHHGHHHGH@BFGGHHHHH4@443@44B@?E//E//<00>///>?1@1111=GCG?C<<@-----..0;00;0000..//../.../..0:00009./000000;0/./.090/00..-..00:0000000;0000000000000090000/.;.0.000000000000000;/090:
@M03495:530:000000000-LYBTV:1:2108:24339:24411 2:N:0:GTGACGTT+ATCTGGGA
ATATTTTGCCGTTGATAAACCACCCTCCCTGTGGTCGTTATCTTGCTCCTTCTGTCGTCAACGAATTTACTAATTCCAAAGCTCACATGCTGACAGATCGGAAGAGCGTCGTGTAGGGAAAGAGTGTTCCCAGATGTGTAGAGCTCGGGGGTGGCGGGCGCATTAGAAAAAAAAAAAGGGAACGTAGCATGTACAATCGGATGTCGCGAGCTAGACTTCTACAGATTACGTGCGTGGACACTCTCGGACCG
+
CCCCCFFFFFDCGGGGGGGGGGGGGHHGGHHHHHHHGGGHHHHHHHHHHHHHHHHHGGGHGHGGGHHHHHHHHHHHHHHHHHHHGHHHHHHHHHHHHHHHGGGGHHHGGGGEF?GFGGHHHHHHGHD3DGHHHHHF3FB322222=</>/----.<------<<1111:/.-@@---<..9.......1101111110....-::..----<000:111:111011110.//.-<.-.00.0/1<.9.---
@M03495:530:000000000-LYBTV:1:2108:24303:24412 2:N:0:GTGACGTT+ATCTGGGA
ATATTTTGCCGTTGATAAACCAGCTAATCCTGAAAAAAAAATCAAAGCTAAAAACTACAATGCTAAGACCACGATGTGACTGCTATCAAAGTTAGATATATATGTAAATTATTCATCTGTCAAATCCTAGAATTATATCATACCTGCTCCAGCAATCACGACCTGTAATGGTTTAGTGGGTTGTTCACTGTTTCTGAAAAATGAAGATAGTTGTCCAGCTTCCAAAAAGTTTATTGTGTTTTCTAGTGGAG
+
BAABBFFFFFCBGGGGGGGGGGHHHHHHGCHGFHHHHGGEGHHHHHHHHHHHHFGHGFHHHGHHHBHHHHHHF?GFGFHHHGGGHHHHHHHHHHHHHHHHHHHHDGHHHGHFHHHHHHFHGHHHHGFHHHHGDFFFHHHHHHFBFBGFHFG?2GBGGHH/ACFGHFHFDGHGFHHHGH0.>F?EHFDGFGHHFHHHGFBGFFFBDF<0CGCGCHGHGGBGHE/C:::.:;;;9B9BFFBF/FBFF0;FGF?
@M03495:530:000000000-LYBTV:1:2108:18739:24438 2:N:0:GTGACGTT+ATCTGGGA
ATATTTTGCCGTTGATAAACCAGCTAATCCTGAAAAAAAAATCAAAGCTAAAAACTACAATGCTAAGACCACGATGTGACTGCTATCAAAGTTAGATATATATGTAAATTATTCATCTGTCAAATCCTAGAATTATATCATACCTGCTCCAGCAATCACGACCTGTAATGGTTTAGTGGGTTGTTCACTGTTTCTGAAAAATGAAGATAGTTGTCCAGCTTCCAAAAAGTTTATTGTGTTTTCTAGTGGAG
+
AAAABFFFF4D>2EFDGGDBFGHHHHHHHHHHHHFGFEGCGHFBFF52GGFFBGEFH3BE53FFHFHFGFHF?EEFBGFHHFBGFEFHFHHHHHHHHHFFHHHHFGHHHHFHGHBDEEHFFHHHHBGHFHGHHHHHFHHHHHHHHHHHHHHFHHGHHGHGFGGGHGHHGHH11FGHDGHECFGGHHGHFFGHHGGFGGHHHHHHF0FHHG;GHGCGHFFHFC/CCCE..0CFGGFG909;CFBFFBCB.9A
@M03495:530:000000000-LYBTV:1:2108:12711:24444 2:N:0:GTGACGTT+ATCTGGGA
ATATTTTGCCGTTGATAAACCAGCCTCCCTGTGGTCGTTATCTTGCTCCTTCTGTCGTCAACGAATTTACTAATTCCAAAGCTCACATGCTGACAGATCGGAAGAGCGTCGTGTAGGGAAAGAGTGTTCCCAGATGTGTAGATCTCGGGGGGGGCCGTATCATTATAAAAAAAAAAAAGAACAGATATCGCGGAACGTTCAGCACTCGTCGTAGAGGCAGGCATGCTAGGTAATCACTTTGGACTACGGAT
+
BCBCCFFFFFCAFGGGGGGGGGHHGHHHGHHHHHHHGGGHHHHHHHHHHHHHHHHHGGGHGHGGGHHHHHHGHHHHHHHHHHHHHHHHHHHHGHHHHHHHGGGGHHHGGGGEG/BFFGHHHHFHBG33BFGHHHHH?BB?332>22==//<----:;-...0:0:0;00BBBC-;---...////:0:0..;---9..:/0000:0:...--...:/..;-..0;00;0.00000000000/000//....
@M03495:530:000000000-LYBTV:1:2108:11763:24460 2:N:0:GTGACGTT+ATCTGGGA
ATATTTTGCCGTTGATAAACCAGGACTCAGGCTGGACCAAAGCTCACATGCTGACAGATCGGAAGAGCGTCGTGTAGGGAAAGAGTGTTCCCAGATGTGTAGATCTCGGGGGTCGCCGGGTCCTTAAAAAAAAAAAAAAAGTAAAGATGTCGGTGTATGGAGAATGAAAGCAGTTAAATGTTAAATTCATAAGGCATGGATACTCTACTATTATAAATAGCATCATGAATGTGAAATGACATGAAGATTGT
+
CCCCCFFFFFDCGGGGGGGGGGHGHHHHHHHHHHGHHHHHHHHHHHHHHHHHHHHHHHHHHGEGGHHHGGGGFFBFGHGHHHHGHFGBBFGHHHHHHD4@43444B40?//B//>//////</1>11FFGFGGFG?<<-<.0000000000.--.<000/0/0.000000<0/0000000:00000000000::/.<.<000000:0000<00000000000:00<0<00000000:00<0000000:00<
@M03495:530:000000000-LYBTV:1:2108:13205:24480 2:N:0:GTGACGTT+ATCTGGGA
ATATTTTGCCGTTGATAAACCAGCTAATCCTGAAAAAAAAATCAAAGCTAAAAACTACAATGCTAAGACCACGATGTGACTGCTATCAAAGTTAGATATATATGTAAATTATTCATCTGTCAAATCCTAGAATTATATCATACCTGCTCCAGCAATCACGACCTGTAATGGTTTAGTGGGTTGTTCACTGTTTCTGAAAAATGAAGATAGTTGTCCAGCTTCCAAAAAGTTTATTGTGTTTTCTAGTGGAG
+
ABBBBFFFFFBAGGGGGGGGGGHGHHHHHHHHHHHFHGGGGHHHHHFHHHFFGHGHHHHHHHHHHHHHHHHHGGHGFGHHHGGHHHGHHHHHHHHHHHHHHHHHHHHGHHHHHHHHHHHHHHHHHHHHHHHHHHHHHHHHHHHGHHHHHHHHHGHHHHHGFGGGHHGHHGE?GGHHFGHHGGGGHHHHGHHHHHHHHHHHFHHHBGFFHHGHGHGGHFHHHFGHFCAEGGGGEGGGGGGGGGGGGGGF.;A
@M03495:530:000000000-LYBTV:1:2108:11968:24481 2:N:0:GTGACGTT+ATCTGGGA
ATATTTTGCCGTTGATAAACCAGGACTCAGGCTGGACCAAAGCTCACATGCTGACAGATCGGAAGAGCGTCGTGTAGGGAAAGAGTGTTCCCAGATGTGTAGATCTCGGTGGTGGCCGCATCATTAAAAAAAAAAAAAACCTCATGGATACACAGTCAGTACACAACCAACTGGACAGTATACAACCTTAGAGAAAATAACATTGTTGAGTATCAAGTAACGACATCGTCACGCCAGTCACGATATCAGAC
+
BCCBCFFFFFDCGGGGGGGGGGHGHHHHHHHHHHGHHHHHHHGHHHHHHHHHHHHHHHHHHGGGGHHHGGGG>F?BDFFGHHHFFFGBBFHHHHHHHHH44FG4BEF0C/?E?//0?////<B3GDDDGHGCCCGC@@-<.//0:00000:000.:00000000:....;.////:;.;00:000:./0;0;;000/0000000000.00000:00:0000..--.0.....9...-0000....-00000
@M03495:530:000000000-LYBTV:1:2108:6561:24498 2:N:0:GTGACGTT+ATCTGGGA
ATATTTTGCCGTTGATAAACCAGCTAATCCTGAAAAAAAAATCAAAGCTAAAAACTACAATGCTAAGACCACGATGTGACTGCTATCAAAGTTAGATATATATGTAAATTATTCATCTGTCAAATCCTAGAATTATATCATACCTGCTCCAGCAATCACGACCTGTAATGGTTTAGTGGGTTGTTCACTGTTTCTGAAAAATGAAGATAGTTGTCCAGCTTCCAAAAAGTTTATTGTGTTTTCTAGTGGAG
+
BAAAAFFFFFDBGEGGGGGEGGHHHHHHHFHHHGFFFEEGGHHGHHHHHGFFFFEFHFHHHHHHEHGHHHHHGGHGGGFEHFFGGHGHHHHHFFGHHHHHGHHHHHHHHHHHHHHHHHHHHHHFGFEGGFHHHHHHHHHHHHHGHHHFDGHHHFGHGHGFFGDGHHHGGHHGHEHHFFGEDFGDHHHFGHHHGHHHBFHBGHHHHHGF0CGGGHCFHHFEHGFHHFEEA9CBBFBFGGBBCFFGGECFFGG
@M03495:530:000000000-LYBTV:1:2108:14324:24503 2:N:0:GTGACGTT+ATCTGGGA
ATATTTTGCCGTTGATAAACCAGCTAATCCTGAAAAAAAAATCAAAGCTAAAAACTACAATGCTAAGACCACGATGTGACTGCTATCAAAGTTAGATATATATGTAAATTATTCATCTGTCAAATCCTAGAATTATATCATACCTGCTCCAGCAATCACGACCTGTAATGGTTTAGTGGGTTGTTCACTGTTTCTGAAAAATGAAGATAGTTGTCCAGCTTCCAAAAAGTTTATTGTGTTTTCTAGTGGAG
+
AAAABFFFFFBBGGGGGGGGGGHHHHHHHHHHHHHHHGGGGHFHHFGHHHFGHHFFHHHHEHHFHHGHHEHHGGEGFGHGGGHHHHHHHHHHHHHHHHHHFHHGFHHHHEHHHHHHEHHHHHHHHHFHHHBGHGHHHHHGHHHFHHHGHFGFHHHHHHHGCGGGHHHHHHEFGGHHDGHGGGGGHHHFFFHHHHHHFHBH.GFFFGGHHHCGHHGBGHGFHHFC00CADFGGGGGGFFCBGFBC00CF.BE
@M03495:530:000000000-LYBTV:1:2108:25329:24507 2:N:0:GTGACGTT+ATCTGGGA
ATATTTTGCCGTTGATAAACCACCCTCCCTGTGGTCGTTATCTTGCTCCTTCTGTCGTCAACGAATTTACTAATTCCAAAGCTCACATGCTGACAGATCGGAAGAGCGTCGTGTAGGGAAAGAGTGTTCCCAGATGTGTAGATCTCGGGGGTCGGCGTGTCATTAAAAAAAAAAAATAGATGAAATAGGTGTGTGTATCAAATGTCACTGGCATTACAATAAGAGCGTGTGATATGCAAGCATGCTGCATA
+
BAABBFFFFFBBGG4GGFGGGGGGGHHGGHHHHHHHGGGHHGGHHHHEHHHHHHHHGGGHGHGGFHHHFHHHHHHHHHHGHHHHGHGHHHHHHHHHHGHHGGGGFFHGEFG>E?BFFEG?FHHHF3?3BGGGHHHHFB3B>@2>22@F//A<.------;/;CCCC000----@B-.//////:/9/;//;9....///9//;///////.9./////////9//.-....:;////9:/..//////9//
@M03495:530:000000000-LYBTV:1:2108:10082:24536 2:N:0:GTGACGTT+ATCTGGGA
ATATTTTGCCGTTGATAAACCAGGGACTCAGGCTGGACCAAAGCTCACATGCTGACAGATCGGAAGAGCGTCGTGTAGGGAAAGAGTGTTCCCAGATGTGTAGATCTCGGGGGTGGGCGGGGCCTTAAAAAAAAAAAAAAAAATGAAGGACGGATAATCAATAACGCGCACAACGGAAAAGTGCTAGGGCACTGAGACTGTGGAAGCGGTCCATTGCGGCTGGGTTACGTAGGTGTAATGCTAGGCAAGGG
+
CCCDCFFFFFDDGGGGGGGGGGGGGGGHHHHHHHHGHHHHHHHHHHHHHHHHHHHHHHHHHHGGGGHHHGGGGEFB2FGGHHHHHHGG@4FGHHHHHHFF443B4B4D0?/<@//////-----.00<0<CAF?DCB@-----.00000..--...000:<:000.------/.--..-//<00000../..//0000:000/00/.--.--00000<----../..0.<0..0000000<000:/0.<..
@M03495:530:000000000-LYBTV:1:2108:24878:24552 2:N:0:GTGACGTT+ATCTGGGA
ATATTTTGCCGTTGATAAACCAGCTAATCCTGAAAAAAAAATCAAAGCTAAAAACTACAATGCTAAGACCACGATGTGACTGCTATCAAAGTTAGATATATATGTAAATTATTCATCTGTCAAATCCTAGAATTATATCATACCTGCTCCAGCAATCACGACCTGTAATGGTTTAGTGGGTTGTTCACTGTTTCTGAAAAATGAAGATAGTTGTCCAGCTTCCAAAAAGTTTATTGTGTTTTCTAGTGGAG
+
B?AABFFFFFBBGGGGGGGGGCGHHFHHHGHFHHHHAEGGGHHGFHFFHGHHHHGHHGHHHHHHHHHHHHHHGGGGGDGDHHGHHHHHHFHEFHHHHHGHHHHGHHGHHHHHHHGHFHGHHHGFHHGHHGHHHHHHGGHHHHHFGHFGHHHHEHGHGFH?<CGFHG1GHHH?FHHHHHHFEFGGHHGFHHGGFFGBGF<GFHFEGHFHHHFHGCBGBHHBHHECCGEGGCFBFFFGGGFFFEFGFGBFFBE
@M03495:530:000000000-LYBTV:1:2108:20672:24590 2:N:0:GTGACGTT+ATCTGGGA
ATATTTTGCCGTTGATAAACCAGCTAATCCTGAAAAAAAAATCAAAGCTAAAAACTACAATGCTAAGACCACGATGTGACTGCTATCAAAGTTAGATATATATGTAAATTATTCATCTGTCAAATCCTAGAATTATATCATACCTGCTCCAGCAATCACGACCTGTAATGGTTTAGTGGGTTGTTCACTGTTTCTGAAAAATGAAGATAGTTGTCCAGCTTCCAAAAAGTTTATTGTGTTTTCTAGTGGAG
+
BABCCFFFFFCBGGGGGGGGGGHHHHHHHHHHHHHHHGGGGHHHHHHHHHHGHHGHHHHHHHHHHGHHHHHHGGHGHHHHHHFHHHHHHHHHHHGHHHHHHHHHHHHHHGHHHHHHHHHHHHHHHHHHHHHHHHHHHHHHHHFHHHHHHHGHFHHHHHHGGGGGHHHGHHHFGGHHGHEGDFGDHFHHHHHHHHGHHHHHHHHHHHHHGHHGHHHHHHHHHHHHHGHGGGGGGGFGGGGGGGGFFFGGFFF
@M03495:530:000000000-LYBTV:1:2108:19170:24600 2:N:0:GTGACGTT+ATCTGGGA
ATATTTTGCCGTTGATAAACCACCCTCCCTGTGGTCGTTATCTTGCTCCTTCTGTCGTCAACGAATTTACTAATTCCAAAGCTCACATGCTGACAGATCGGAAGAGCGTCGTGTAGGGAAAGAGTGTTCCCAGATGTGGAGAACTCGGTGGGCGACGGAGCATTAAAAAAAAAAAAAAAGAGAGTGTCACGCAAGTAAGCAGAGGATCATAAGAGTCATCACGATGACACGTCATGCTATGTATATAATGA
+
CCCCCFFFFFCBGGGGGGGGGGGGGHHGGHHHHHHHGGGHHHHHHHHHHHHHHHHHGGGHGHGGGHHHHHHHHHHHHHHHHHHHHHHHHHHHHHHHHHHHGGGGHHHGGGGEG?FHHGHHHGHHGF?DDHHHHEHH3D22=2022@</CCA//</<--..<.<000<=DFGC?9-----.9//.00:00999---00000;//...;/.000000;000000....0000;9...000000;000000:00
@M03495:530:000000000-LYBTV:1:2108:12987:24670 2:N:0:GTGACGTT+ATCTGGGA
ATATTTTGCCGTTGATAAACCAGCTAATCCTGAAAAAAAAATCAAAGCTAAAAACTACAATGCTAAGACCACGATGTGACTGCTATCAAAGTTAGATATATATGTAAATTATTCATCTGTCAAATCCTAGAATTATATCATACCTGCTCCAGCAATCACGACCTGTAATGGTTTAGTGGGTTGTTCACTGTTTCTGAAAATTGAAGATAGTTGTCCAGTTTCCAAAAAGTTTATTGTGTTTTCTAGTGAGG
+
BAAABFFBFFBAEGGGGGGGGGHHHHHHHHHHHHHHHGGGGHGGHHFHHGFHGHGHHGHHFHHGGHHHHHHHGGHGFHHFHGFHHFHHHHHHHHHHHHHHHHHHHHHHHHHHHHHHHHHHHHHFHHHHHGFHGHHHHHHHHHGHHHHCGHHHEGHHFHHDAFGGFHGHHHHGH011>>GAGF<D.11<00DD<00=GFGH0/000<0000C0;;C00:0;:C0;0C;..;F00;0090CBF/00090;009
@M03495:530:000000000-LYBTV:1:2108:20977:24681 2:N:0:GTGACGTT+ATCTGGGA
ATATTTTGCCGTTGATAAACCAGGGACTCAGGCTGGACCAAAGCTCACATGCTGACAGATCGGAAGAGCGTCGTGTAGGGAAAGAGTGTTCCCAGATGAGTAGATCTCGGGGGGGGGCGTGGAATTAAAAAAAAAAAAAGGTTATGTGTGGGGGGGCTACTGGTAGTGGGTCGAGACATATACGACATAAGCATCTAACAGTACTAACCATAAATGACGGACCATACTCAATCAAGAGACTTTGTGCAGTT
+
CCBCCFBFFFCBGGEGGGGGGGCGGFGHHHHFHHHGGFHEGHFFFFFHHHEGDAFHHGHHHHGGGGGHHCEFGEFBFGGGFHHHFHGD44BBDGHGGG4B44?444?40?/</-;9@-----.////////:@=@@---..///////9..9----9-..///;9///....9--..;/////...-:///9/;////////////9/./////////.;.--.//.//////////..;//;/99/////
@M03495:530:000000000-LYBTV:1:2108:6489:24685 2:N:0:GTGACGTT+ATCTGGGA
ATATTTTGCCGTTGATAAACCAGCTAATTCCAAAGCTCACATGCTGACAGATCGGAAGAGCGTCGTGTAGGGAAAGAGTGTTCCCAGATGTGGAGATCTCGGGGGTGGGCGGATAATTTAAAAAAAAAAAAGCACCGGATTAGGAGGACTGTAGGTGAATGAATGATGATACAAGTATCATAAAAGATAGCACAACAAGACTAGAGTAAGACATAACTGTCGAGATCACAAGTCGTACTATATGGGGCATC
+
CCCBCFFFFFCBGGGGGGGGGGHHHHHHHHHHHHHHHHHHHGHHGHHHGHAGHHGGGGHHHGGGGEGABFGGFHGHFHEG@5BEGGHFHB4B33B33@@FGG//E<//////</<1=111=F<F@C-<-:-..0/.---..:;00/.../.000:000000:0009000000000;00000000:0.000000/:.9.///:00000009;0/00000090..-..0090;.00.....000000...-//
@M03495:530:000000000-LYBTV:1:2108:6257:24723 2:N:0:GTGACGTT+ATCTGGGA
ATATCTTGCCGTTGATAAACCAGGACTCAGGCTGGACCAAAGCTCACATGCTGACAGATCGGAAGAGCGTCGTGTAGGGAAAGAGTGGTCCCAGATGTGTAGATCTCCGGGGGCCGCCGCTACTTAACAAAAAAAAAACTCCCATTCCGCACTATAGCCCTTCTGTTACTAGACACTATGTCGTTTTATATCTGGCATTTATCGACAGTCATTAGACTGTCACTGTATGCTCTAGTCGCCCAAGTATTGTT
+
AAAA3DFFFFBBGGGGGGGGGFHGHHHHHHHGFHGHHHEHHHHHHHHHHH3GFFGFHHHHHGGGGGHHGGGGEE?BGHGFFHG3FBG1BFGGHHEGEFG4B3???443?/><////<///<A-111111<FCCF-C--.000./0000/.;--009000///90;;00;0000//.//////.:...;////////.//////..-.;///://///////;;//////9///////.-;....//;////
@M03495:530:000000000-LYBTV:1:2108:21073:24741 2:N:0:GTGACGTT+ATCTGGGA
ATATTTTGCCGTTGATAAACCAGGACTCAGGCTGGACCAAAGCTCACATGCTGACAGATCGGAAGAGCGTCGTGTAGGGAAAGAGTGTTCCCAGATGTGTAGATATCGGTGGGCGCCGTATCAATAAAAAAAAAAAAACAATAAAAAATAGAGGGATAAGATATGTAGTCCGTAGTAGAGAAATGTAGTGCGACAATATAAACAGTATACAGCTGTGCATGATACGTAAGTCGCGAAGAGGGTGTGTATCA
+
DDCCCFFFFFDCGGGGGGGGGGHGHHHHHHHHHHGHHHHHHHHHHHHHHHHHHHHHHHHHHGGGGHHHGGGGEGBBGHGFHHGGHGG4BFGHHHHGDGF4FE444?BFE/?E////>///0033D22FB@@C/@<@<-...01011<-.0011/..//00111111<1111.....11111:01111:</1-.---01111<01/<111111000</1<110111900.:11.-----......-..1111
@M03495:530:000000000-LYBTV:1:2108:13145:24813 2:N:0:GTGACGTT+ATCTGGGA
ATATTTTGCCGTTGATAAACCAAACGAATTTACTAATTCCAAAGCTCACATGCTGACAGATCGGAAGAGCGTCGTGTAGGGAATGAGTGTTCCCAGATGTGTAGATCTCGGGGGGGGCCGGATCATTAAAAAAAAAAAAGCATAACAATCCAAGGCAAGAGGCGTGGACTGGAGCCAGGACCTCCACTCTGACAAGTAGAGCGCATCTACTCCGAAGATATGACGTGAAGCCGCCATGACGATGACATAGC
+
CCBBCFFFFFCBGGGGGGGGGGHHHGGGHGHHHHHHHHHHFHHFHHHGHGFHGHHHGHGHHHGGGGGHHHGGGGGG12DGFFHHHHHEHFBFHHHHHH34B443444440?/>/------9-.-:B//;/;/;B9:@-:../////:/;/.:/:;..:9....-.--.:/..9...9.99:../;.:///////9.////:/---.-//;//;.-.-.///;//.:...//;-:99A///....;//9//;
@M03495:530:000000000-LYBTV:1:2108:22113:24815 2:N:0:GTGACGTT+ATCTGGGA
ATATTTTGCCGTTGATAAACCAGGGACTCCAAAGCTCACATGCTGACAGATCGGAAGAGCGTCGTGTAGGGAAAGAGTGTTCCCAGATGTGTAGATCTCGGGGGGGGGCGGATTATTTAAAAAAAAAAAGAAATAGTAAAATATATTGTGGGTAGCATAGCAACAGTGCTGATTTGAATAGAATCTGATATTAAACACAGAAGTATAATATTCGTAGTACTTTCGAGCCAACATCATAAGACAACGTACAC
+
CCBBCFFFFFCCGGGGGGGGGGHGGGGHHHHHHHHHHHHHHHHHHHHHHHHHHGGGGHHHGEGGGG?FGHGHHHHHHFG@BFGHHHEHHB@443B4444B?///----99---.0<00<:BFFAD-@-@.../0<0000000000000<0..<0.0B00::0::</00000000000:0000000000<00000000<9.0000000000000///..0<:00<../.-//../0<000000//.-....:
@M03495:530:000000000-LYBTV:1:2108:7244:24824 2:N:0:GTGACGTT+ATCTGGGA
ATATTTTGCCGTTGATAAACCACCCTCCCTGTGGTCGTTATCTTGCTCCTTCTGTCGTCAACGAATTTACTAATTCCAAAGCTCACATGCTGACAGATCGGAAGAGCGTCGTGTAGGGAAAGAGTGTTCCCAGATGTGTATATCTCGGTGGGGGGCGTGTCATTTAAAAAAAAAAAAAGTATATGAAAGATCTGGAACATGGGAGTGCTAGAAAGACGTTCTCTTATGAACTGATCTACAGTCAGTAATGT
+
BCABBFFFFFCAGGGGGGGGGGGGGHHGGHHHHHHHGGGHHHHHHHHHHHHHHHHHGGGHGHGGGHHHHHHHHHHHHHHHHHHHHHHHHHGHHHHHHHHHGGGGHHHGGGGEG?FGGGHHHFHHFG?3FGHHFHHHDD3?222222@F//////-----;/9B00099;0:-9-:;-;.0000000000/0000:000/00/./...00000000//.../.:000000;000000009000000900000
@M03495:530:000000000-LYBTV:1:2108:21170:24832 2:N:0:GTGACGTT+ATCTGGGA
ATATTTTGCCGTTGATAAACCAGGACTCAGGCTGGACCAAAGCTCACATGCTGACAGATCGGAAGAGCGTCGTGTAGGGAAAGAGTGTTCCCAGATGTGGAAGTCTCGGGGGGCTTCGGGTTATTAAAAAATAAAAACCACCTGGCAGATGAGTCAGACCACACGTATAAAAGGAAAAGATACGTGTAGGGAGATGGTTTGAACGCAGACAAGAACTGCGGAGGGTGCCACTCATACGTGTAACAACACAC
+
BBBBBFBFFBBAEE4GGGGGGGHGHHHHHGFHHGGHHHDFHHFHHHHHGHGHHFHHHHHFHGGGGHHHGEGEEE?25GF3FGHBGGDBBFGHGHHGHBF333334443////---./-.;...000000;-.0;0CB..9;9;9.....;/////////99...9..//;/9/..//.;.9//.9./.9/./..///;/.99//..;-@...9./.9//.--;--.9.//99/////./././///...9.
@M03495:530:000000000-LYBTV:1:2108:22671:24849 2:N:0:GTGACGTT+ATCTGGGA
ATATTTTGCCGTTGATAAACCACCCTCCCTGTGGTCGTTATCTTGCTCCTTCTGTCGTCAACGAATTTACTAATTCCAAAGCTCACATGCTGACAGATCGGAAGAGCGTCGTGTAGGGAAAGAGTGTTCCCAGATGTGTAGATATCGGGGGGGTGCGGGTCATTAAAAAAAAAAAAAACAGAAAAGCATATCAGCAAGGAGCGCAGACAACGTAATATCAGTTAACACTTTGCGTGTGTAGTGAGGAGTGG
+
CCCCCFFFFFECGGGGGGGGGGGGGHHGGHHHHHHHGGGHHHHHHHHHHHHHHHHHGGGHGHGGGHHHHHHHHHHHHHHHHHHHHHHHGHHHHHHHHHHHGGGGHHHGGGGEE?BGGGHHHHFGGHFBDGHHHHFF?F332>22@@FG//<----.-<--<.:<11::<@FF--<-<-.<//00//.011<11101</....-----.//<-.<..11:11<<1111001001-.....111/10.0./..
@M03495:530:000000000-LYBTV:1:2108:22812:24874 2:N:0:GTGACGTT+ATCTGGGA
ATATTTTGCCGTTGATAAACCAGCTAATCCTGAAAAAAAAATCAAAGCTAAAAACTACAATGCTAAGACCACGATGTGACTGCTATCAAAGTTAGATATATATGTAAATTATTCATCTGTCAAATCCTAGAATTATATCATACCTGCTCCAGCAATCACGACCTGTAATGGTTTAGTGGGTTGTTCACTGTTTCTGAAAAATGAAGATAGTTGTCCAGCTTCCAAAAAGTTTATTGTGTTTTCTAGTGGAG
+
AAABCFFFFFCCGGGGGGGGGGHHHHHHHHHHHHHHHGGGGHGHHHHGHGFHHHGHHHHHHHHGHHHHHHHHGGHGFHHHGF?GHFHHHFFGHHHHHHHHHHHHHHHHHHHHHGGHHHHHHHHHHHHHHHGHHHHHHGHHHHFHHHGHHFHHHCGHHHHGDGCEFHHHHHB?FHHHGFHAEFGGHHHHHHHHFHHHHGHHHHGFGGHFHGHEHHCGCGHEHHFCGGHEE9BFGGGGGGBFGFGGGGFF?9E
@M03495:530:000000000-LYBTV:1:2108:22469:24882 2:N:0:GTGACGTT+ATCTGGGA
ATATTTTGCCGTTGATAAACCACCCTAATTCCAAAGCTCACATGCTGACAGATCGGAAGAGCGTCGTGTAGGGAAAGAGTGTTCCCAGATGTTTAGATCTCTGTGGTCTCCCTTTTATTTAAAAAACAAACTCATCTATGCTATCATATAATCTAACTTTATCGACCTTAGGCTTCTATGGTGGTGTGATTAGTTGGTAATATATTGAGTCATGTCGGCTTACTGACGGCACCAAGATACCTCTATACGTA
+
BBAABFFFFFBBGEFGFFFGGGGGGHGHHHHHHGFHHHGHHHHFHHHHGHAEFGCEEF?HHHEGEEAEGHBDAGFG13GGFGFGGHFBGH@F4BB434BFF@4B42F3B43323B3444444343////?/2B2B3333?233B233>F2@@2>@2@222222/////111<11001111111.><..0<000=<0/<000000=<000;:C00:0.--.:/0090/;-9--9...;00;90000;009//
@M03495:530:000000000-LYBTV:1:2108:20502:24889 2:N:0:GTGACGTT+ATCTGGGA
ATATTTTGCCGTTGATAAACCAGTCAGGAGTCCAAAGCTCACATGCTGACAGATCGGAAGAGCGTCGTGTAGGGAAAGAGTGTTCCCAGATGTGTAGATCTCGGTGGGCGCCGGATCAATAAAAAAAAAAAAAAACACAATATAAACATGTGGGGAACAAATAGGAAACACAAGGAATGGCAACGCCAATGAGAAAATCAGATGGAACCAGAGCAGTGCAGGAGGATAGCCAAGTGTTATGAGATCTAAGC
+
DDCCDFFFFFCCGGEGGGGGGGHHHHHHHGHHHHHHHHHHHHHHHHHHHHGHHHHHGGGGHHHGGGGEF?FGHGHHHHHHGHBBBGHHHHHHDG44F@B4BD1?>1>//>///////?2D323@FCGCCA----:.....00000000<00<0.-..9//.0<00:0///...<..<00://<.---.-0000000/00000000/00...../0/<:000:..../0:000/.0000000000000000/
@M03495:530:000000000-LYBTV:1:2108:22878:24890 2:N:0:GTGACGTT+ATCTGGGA
ATATTTTGCCGTTGATAAACCAGAACCATCCAAAGCTCACATGCTGACAGATCGGAAGAGCGTCGTGTAGGGAAAGAGTGTGCCCAGATGTGTAGATCTCGGTGGGCGCCGTGTAATTAAAAAAAAAAAAAAAGATTGAATAAAAGTACGGAGCAGGTGCAGAATCACTCACAACAAAGACTATAGGATCCTCAAGCGCACGAAGCCACTATCGAGGCATGTAGATTAATATGAACTCATCCAGAGGATAC
+
ABBBCFFFFFCBGGGGGGGGGGHHHHHHHFHGHHHHHGGHHHHFHHHHHH3BFGGDGEHHHGEFEAEABFGFGHHHFFDGF3@BFHHHHG4B44344B441?1?E////////023B33B?FFFC?AA-<---<.0000:000000:00....-./:.;0000/000990//90..:.///00000///////////.---;...-.////:/...--././///;:///////:///////9//...///
@M03495:530:000000000-LYBTV:1:2108:22409:24893 2:N:0:GTGACGTT+ATCTGGGA
ATATTTTGCCGTTGATAAACCAGCTAATCCTGAAAAAAAAATCAAAGCTAAAAACTACAATGCTAAGACCACGATGTGACTGCTATCAAAGTTAGATATATATGTAAATTATTCATCTGTCAAATCCTAGAATTATATCATACCTGCTCCAGCAATCACGACCTGTAATGGTTTAGTGGGTTGTTCACTGTTTCTGAAAAATGAAGATGGTTGTCCAGCTTCCAAAAAGTTTATTGTGTTTTCTAGTGGAG
+
BBABBFFFFFBAGFGGGGGGGGGHHHGHCHHHHHHHHGGEGHHHHHEEHHAGHHEHHHHHHHHHHHHHHHHHGGHGHHHFGH3GHHFHHHGHHGHHHHHGHHHHHHHHHHFHHGHHHHHHHGBFGHHHHHEEHGFGGHHHHHHFHHHHHHFFHGFGHGGFFGGGGHFFHHHGHGGEFFHEDEGDGFHHHHHHFHHHEFBDGFGBD00<G/<CDDCCCB/GHHCB0F...CFFFFFFFGGGGGGGGEFF.0;
@M03495:530:000000000-LYBTV:1:2108:8653:24896 2:N:0:GTGACGTT+ATCTGGGA
ATATTTTGCCGTTGATAAACCAGAGGACTCAGGCTGGACCAAAGCTCACATGCTGACAGATCGGAAGAGCGTCGTGTAGGGAAAGAGTGTTCCCAGATGTGTAGATCTCGGGGGTCGCCGGGTCATTAAAAAAAAAACAACAAGAAACAGCTAGAGGACCCTACTTAGCACAGTTCAATGAGCCAACGATGGTAACGTCACTGGGCTAGACTAAATTAGAAGAGGATGGCAGTCGTGTCTTGACGGGGTGG
+
BBBCCFFFFFCBGGGGGGGGGGHHHGHHHHHHHHHHGHHHHHGGHGFHHHHGHHHGHHFCGHHGEGGHHHGFGGEEBCFHGHHHHGHBGFFBGHHHHHHFF4B3BG4440?//>////?<//</<111=<1>C--<A:C:.../;///:/.9;000/....//.00000=0//00000000/////..;.../9/:.9...///../..//////:////://...//.//.//....//////.------
@M03495:530:000000000-LYBTV:1:2108:18938:24898 2:N:0:GTGACGTT+ATCTGGGA
ATATTTTGCCGTTGATAAACCAGCTAATCCTGAAAAAAAAATCAAAGCTAAAAACTACAATGCTAAGACCACGATGTGACTGCTATCAAAGTTAGATATATATGTAAATTATTCATCTGTCAAATCCTAGAATTATATCATACCTGCTCCAGCAATCACGACCTGTAATGGTTTAGTGGGTTGTTCACTGTTTCTGAAAAATGAAGATAGTTGTCCAGCTTCCAAAAAGTTTATTGTGTTTTCTAGTGGAG
+
BAA?AFFFFFBBGGGGGGGGGGHHHHHHHHHGGGGHFFGGGHHHHEGFHHHHHFEHHEHHHHHGGFHHHGHHGGHGHFHGFFFHHHHHHFHFGH4GGHHFHHHGEGHHHFGHFHHHHHHHHHFHHGHHHHHHHHHFHHHHHHHFHHGGFHHHEGFFGCH?EFGGHFDHHHBDGFGF==CFDGGGHHGFHHHFGGGHHFHHHHGDDHHHEFGFHHGBFGFFGFF0:;.;.9FFGFFBCFFFBFBF0CFF9CE
@M03495:530:000000000-LYBTV:1:2108:11237:24911 2:N:0:GTGACGTT+ATCTGGGA
ATATTTTGCCGTTGATAAACCAGCAATGTCACAACCACTTCTTGCCCTCCAAAGCTCACATGCTGACAGATCGGAAGAGCGTCGTGTAGGGAAAGAGTGTTCCCAGATGTGGAGATATCGGGGGTCGGCGGAGTATTAAAAAAAAAAGATAAAAGTAAAAAGTGTAGGGGGGAAGTGTTATAAAGATGCAAGACTAGGTAGAAATACTCAGCATGTTGTGATGCGTGAGTAGTGATCATTGCTTCTGGACG
+
CBCCCFFFFFCBGGGGGGGGGGHHHGHHHHGHHHGGGGHHHHHHGGHHHGGHHHHHHHHHHHHHHHHHHHHHHGGGGHHHGGGGGGB?GGGHHHGHHHHBBGFGHHHHE4433/334BB?E//>//////-<-./0000=00@DC-:.:000000000000.009000..---..00000000000000000//000/09000000000000000000/.9000-....0000/00000:00000;090.-
@M03495:530:000000000-LYBTV:1:2108:21521:24914 2:N:0:GTGACGTT+ATCTGGGA
ATATTTTGCCGTTGATAAACCAGCTAATCCTGAAAAAAAAATCAAAGCTAAAAACTACAATGCTAAGACCACGATGTGACTGCTATCAAAGTTAGATATATATGTAAATTATTCATCTGTCAAATCCTAGAATTATATCATACCTGCTCCAGCAATCACGACCTGTAATGGTTTAGTGGGTTGTTCACTGTTTCTGAAAAATGAAGATAGTTGTCCAGCTTCCAAAAAGATTATTGTGTTTTCTAGTGGAG
+
AAAAAFBBFFBAEFAG6BGGG4CGHHHGGHGGBCGFHGEEEHHFHHGFFH5GFB1GHHHHHGHHGGHHGEGHECGEBBGHFFEFFDBGHHGHHHHHHHHHGGHGGHHHHHHFHGFFGHFGEGHHHHHHGHFDFHHHHHHHGHFFFHECGHFHFG0DFFFDFCDGHDF1GDD1FFHGGFG.EGGGHHHHGHGHDDGFF0DBGHD<DGGFHHHFH0CGFHFCGC;0;F:AC.0CFFFGGGFFGB0CBFFFFFE
@M03495:530:000000000-LYBTV:1:2108:7360:24933 2:N:0:GTGACGTT+ATCTGGGA
ATATTTTGCCGTTGATAAACCAGCTAATCCTGAAAAAAAAATCAAAGCTAAAAACTACAATGCTAAGACCACGATGTGACTGCTATCAAAGTTAGATATATATGTAAATTATTCATCTGTCAAATCCTAGAATTATATCATACCTGCTCCAGCAATCACGACCTGTAATGGTTTAGTGGGTTGTTCACTGTTTCTGAAAAATGAAGATAGTTGTCCAGCTTCCAAAAAGTTTATTGTGTTTTCTAGTGGAG
+
AAAAAFBFFFDAF1FGFF1FGGGHHHHHHHFFHHCFGEAEGFHHHHEHG1GGHH/BGFBGGHHHBGFFGHHHC//CGHHFFHBFFHGHHFG@FGFGFFHFHHHHGGHHGHHFHFHHHHGHGHFHFHHFHFHH2GGHHHFHHHEHGHHHFHFFHHFH11GCGGGGHHHGHHFFGHHHHHHHGECEHFHHGGHHHHHHHHHBGHH0GH0:CCCGBGGEHGFHEFGFCBCACFGGFFFFFGFFFFF00CFB?9A
@M03495:530:000000000-LYBTV:1:2108:17158:24942 2:N:0:GTGACGTT+ATCTGGGA
ATATTTTGCCGTTGATAAACCAGCTAATCCTGAAAAAAAAATCAAAGCTAAAAACTACAATGCTAAGACCACGATGTGACTGCTATCAAAGTTAGATATATATGTAAATTATTCATCTGTCAAATCCTAGAATTATATCATACCTGCTCCAGCAATCACGACCTGTAATGGTTTAGTGGGTTGTTCACTGTTTCTGAAAAATGAAGATAGTTGTCCAGCTTCCAAAAAGTTTATTGTGTTTTCTAGTGGAG
+
ABAAAFFFFFBAFGGGGGGGGGHHHHHGHHHHHHG5GGGGGHHGHFHHHFFHHHGHHHHGFHHHHHHHHHHHGGHFHHGHFHHHHGHHHHHHHHHHHHHHHHHHFHHHHHGHGHHHHHHHHHHHHHHHHHHHHHHHGGHHHHHFHFHHHGGFHHGHGFFFGGGGHFGHHHG?GHHHGGFFGGGGHHEHHHHHHFHHGH0GFHHGFHBCGFHHF;CBCBHGCGGF0:.:;9FFFGGFGGBBB/00;BBCA0.
@M03495:530:000000000-LYBTV:1:2108:20551:24952 2:N:0:GTGACGTT+ATCTGGGA
ATATTTTGCCGTTGATAAACCAGCTAATTCCAAAGCTCACATGCTGACAGATCGGAAGAGCGTCGTGTAGGGAAAGAGTGTTCCCAGATGTGTAGATCTCGGGGGTCGCCGGATCATTAAAAAAAAAAAAAGAACAATTGCGGATTATGCATGCAAGAAAGACACAGAGAGGATCAGCACGTGATGAAGCACACGAAGGTGAACATCTGAGCTGTCTGACGTGAGTTCTCACTTACAGCGTAACGAGACAT
+
CCCCCFFFFFCBGGCGGGGGGGHHHHHHHHHHHHHHHHHHHHHHHHHHGH3FGHFGGGHHGGEEFEGA2FHGFHHHFHHHD@FHHFHHHHGFBF3D44D41F//><<//////?/<1@1?1?F?CD@-<AC...::C0;00.---:0000000;000///0///:/.0//...//.000.9;../000000//.--9..00000;00900:000;09000.....00900;00000:0:-........./0
@M03495:530:000000000-LYBTV:1:2108:17514:24967 2:N:0:GTGACGTT+ATCTGGGA
ATATTTTGCCGTTGATAAACCAGCTAATCCTGAAAAAAAAATCAAAGCTAAAAACTACAATGCTAAGACCACGATGTGACTGCTATCAAAGTTAGATATATATGTAAATTATTCATCTGTCAAATCCTAGAATTATATCATACCTGCTCCAGCAATCACGACCTGTAATGGTTTAGTGGGTTGTTCACTGTTTCTGAAAAATGAAGATAGTTGTCCAGCTTCCAAAAAGTTTATTGTGTTTTCTAGTGGAG
+
BB@BBDFFFFBAEFGGGGGGGGHHFHHHGGGFHFHFCEGFGHFFFGFHFHFDGHAGHFHHFFBDGHHHHFHHGGHGHHGHGHFHBFHHHFHGHHHGHHHHFHHHDGHHHHHGHHHHHFHHHHHFHGHHFHGHFHHHHHHHHGBFGHFCDGFHFHHEHHHFA@FGGFHHFGH<FHGHFHHGGFGGFHEBDGGGDFDGHHDFGHHHFHGHFHFFHFC0CG/CBGGBCGE?EBFGGGGGGGFBB/BFGFGFEFE
@M03495:530:000000000-LYBTV:1:2108:8199:24981 2:N:0:GTGACGTT+ATCTGGGA
ATATTTTGCCGTTGATAAACCAGTCAGGAGTCCAAAGCTCACATGCTGACAGATCGGAAGAGCGTCGTGTAGGGAAAGAGTGTTCCCAGATGTGTAGATCTCGGGGGTCGGCGGAGTCTTAAAAAAAAAAAAAAAAGCAAGTATACATATGCACACATAAACTTTACGAAGACAACATAACGGTAATACTACTCAGTAGGTGTCACACACTAGAAATATGACTACCGCTAAATAACAGACAATAACCACTC
+
BCABCFFFFFCBGGGGGGGGGGHHHHHFGGHHHHHHHHGHHHHHHHHHHHGGHHHHGGGGHHHGGGGEE1FFHGHHHHHHBG@4BGHHHFHG4B44B4444B11//<//<//////<01=111<F@CDCG:-:@--.;0//00000000090000..0090000000....;;//../000.-...0000090000000000;;0000..//0;0009000099//-:--:000:000/.//000:0990/
@M03495:530:000000000-LYBTV:1:2108:7335:25010 2:N:0:GTGACGTT+ATCTGGGA
ATATTTTGCCGTTGATAAACCACCCTCCCTGTGGTCGTTATCTTGCTCCTTCTGTCGTCAACGAATTTACTAATTCCAAAGCTCACATGCTGACAGATCGGAAGAGCGTCGTGTAGGGAAAGAGTGTTCCCAGATGTGTAGATATCGCGGGGGGGCGGTGCATTTAACAAACAAAAAGAAATATAGTGGTCACATATAGTGTACAAACTCCGTAAACATATGACGATACAAGATGTCATGATCAACACATG
+
ABAABFFFFFBBGCAGFGGGGGGGGHHGGHHHHHGHGGGHHHHHHGHHHHHHHHHHGGGHGHGGGHHHHHHHHHHHHHHHHHHHHHHHHHHHHHHHHHHHGGGGHHHGGGGEG?2FFGFHHHGHGH?3BFDGHHDHFG3BF22222?////---99-----/99//////.........9////////./://///;//////////.///.9...////////9...-///;////9///9/9///..//
@M03495:530:000000000-LYBTV:1:2108:17758:25026 2:N:0:GTGACGTT+ATCTGGGA
ATATTTTGCCTTGATAAACCACCCTCCCTGTGGTCGTTTCTTGCTCCCAATTCCAAAGCTCACATGCTGACAGATCGGAAGAGCGTCGTGTAGGGAAAGAGTGTTCCCAGATGTGTAGATATCGGTGGGCGGCCGGTCATTAAAAAAAAAAAAAAGGATGAAAAAAGTGAACATATCACATATACTTGTTCAATGACATTATGTGTTGTGAGTGGGGTGTGTGCACGTGTACGATCACCACGACATTCAGA
+
CDCCCFFFFFFFGGGGGGGGGGGGHHGGHHHHGHHGGGGHHHHHEHHGGHHHHHHHHGHHHHHHHHHHHHHHHHHHHGGGGHHHGGGGGG1FGGG3FHHHHHH4DBGHHHHHHDF4BB?4444/>/?///>/<///<-.1111==1-<-<<---<../0001<1.<.:1110<111111010111111111111110:11111111/.<.1:1:..-.-9<..110.:.//1.9...//0..---.1:111
@M03495:530:000000000-LYBTV:1:2108:25071:25039 2:N:0:GTGACGTT+ATCTGGGA
ATATTTTGCCGTTGATAACCAGGACTCAGGCTGGACCAAAGCTCACATGCTGACAGATCGGAAGAGCGTCGTGTAGGGAAAGAGTGTTCCCAGATGTGTAGATCTCGGGGGGCGGCGTATCATTTAAAAAAAAAAAAGAGATGAGTTATACGCGAGACAGTCTGATTAACAGAAGCAACTTGGCTATTGTACATTCCGAGTAGGCCACTAAGTGTCACACATCATCCTGACTGAGACTATGTGTATGTTGG
+
CCBCCFFFFFCBGGGGGGGGGGGEHHHHHHGHHGHHHHHHHHHHHHHHHGHHGHHHGHHHGEGGHHHGEFGEEBFFHG3GHHGHHHF4BGHHHHHF444B344BF?0?//B--9-9---..:0:::B0;BDFDF;@B9.//000000:000..-9--.//:0000000:0:0/0000/:/:00/:0;00;0000000/.:..0000..0:0000:0000;.;00000:00/000000000:00:000000.
@M03495:530:000000000-LYBTV:1:2108:15500:25094 2:N:0:GTGACGTT+ATCTGGGA
ATATTTTGCCGTTGATAAACCAGCTAATCCTGAAAAAAAAATCAAAGCTAAAAACTACAATGCTAAGACCACGATGTGACTGCTATCAAAGTTAGATATATATGTAAATTATTCATCTGTCAAATCCTAGAATTATATCATACCTGCTCCAGCAATCACGACCTGTAATGGTTTAGTGGGTTGTTCACTGTTTCTGAAAAATGAAGATAGTTGTCCAGCTTCCAAAAAGTTTATTGTGTTTTCTAGTGGAG
+
BBBBBFFFFF@AGGGGGGGGGGFHHHHHHHHHHHHHGGGGGHHGHHBFHHHHHHGHHHHHHHHHHHHHHHHHGGEGGHGHFHHHHFFGHHHFHHFHGFGHHHHHHHFHHHHFHFHHHHFHHHHHHFHHHHHHBGHHHHFHHHHEHHGFHFFFHHHHHHGGGGGGHHGHHHHGHFHGFHHGDFFDHFBGHHGDGFHEHFHGHHGHHHHFHHHHHHFGHGHGGH/CGHG?DFFGGGGF;B//CFGF0FFF.0:
@M03495:530:000000000-LYBTV:1:2108:11540:25107 2:N:0:GTGACGTT+ATCTGGGA
ATATTTTGCCGTTGATAAACCAGCTAATTCCAAAGCTCACATGCTGACAGATCGGAAGAGCGTCGTGAAGGGAAAGAGTGTTCCCAGATGTGTAAAAATCGGTCGGGGGAGTAGCCTCTTAAAAAAAAAAAGCACGAAAGGTGTTTTCTGAAATAGAAGATAGGACCAAGCAAGACCGACCGAGTTCACCCGGGGGAAGCGGGGCCACAGACTGCATACTGGTAGCACAAGCCGGGTATGTGGTAGAACAT
+
A3ABBFFFFFDAGGGFGGGGGGGFHHHHFHHHHHHHCFHHHHHHFHHHHHFDFFEEFDFFGGEFAAE31DGFFFGGGHHFGF4EFFEGFD44444B43BGAEE1///>//</222222<22222</<><A-.<C/<<....:/:./;00:00;900;CC99B0/09.99..9//99;----99;..;///.---9-;A.A>----@..A./9///9//////;B////.....---:;/////./////9;
@M03495:530:000000000-LYBTV:1:2108:24571:25117 2:N:0:GTGACGTT+ATCTGGGA
ATATTTTGCCGTTGATAAACCAGCTAATCCTGAAAAAAAAATCAAAGCTAAAAACTACAATGCTAAGACCACGATGTGACTGCTATCAAAGTTAGATATATATGTAAATTATTCATCTGTCAAATCCTAGAATTATATCATACCTGCTCCAGCAATCACGACCTGTAATGGTTTAGTGGGTTGTTCACTGTTTCTGAAAAATGAAGATAGTTGTCCAGCTTCCAAAAAGTTTATTGTGTTTTCTAGTGGAG
+
AA>AAFFFFFBBGGCGGGGGGGHGHHHHHHHHHHGHGC??EGHGHHHFHHHHGHGGGHHHHHHHFBHHFCGHGGFGEGHGHFHHFHEHHHHFGHGGHHHFFHHHHHHHGGGGHHHHHHBHHHHGHHHHHHHHHHHHHHHHHHEFGHGGHFHHFHCGBGFDDGCDCHHHHGHFHHHHFGHEDECGHGHHFHHHFHHHGFFGFFHEHHFHHHFGHG;0CCGFCCFFHHC?.;;FBFFGFE/;:FGFFBCB.09
@M03495:530:000000000-LYBTV:1:2108:24325:25131 2:N:0:GTGACGTT+ATCTGGGA
ATATTTTGCCGTTGATAAACCAGCTAATTCCAAAGCTCACATGCTGACAGATCGGAAGAGCGTCGTGTAGGGAAAGAGTGTTCCCAGATGTGTAGATCTCGGTGGTGGGCGGATCATTAAAAAAAAAAAAACAAACTAACTCTAGAGTCATCTGCTACAATAGAGAACGGTCATGTAATACTGCACACGCAGATGGTTAGGACTAGGATGTCAGAGAGCCGTGGCGAGCTAGATATCTGACAGGTGATGCG
+
CCCCDFFFFFDBGGGGGGGGGGHGHHHHHHHHHHHHHHHHGHHHHHHHHHGHHHGGGGGHHGEGGEG1BDGGGHHHGHFGF5DGHFHGHG44@43444BBGG1?E?///?>///<BDG3?FF2</CD--A-.<...0<001111:1:1011:11111:0011111100.<...111111<1111001.-----010011:/B0//0/010011:1:/...-.--<----.00011<1111100.001:11-
@M03495:530:000000000-LYBTV:1:2108:9491:25147 2:N:0:GTGACGTT+ATCTGGGA
ATATTTTGCCGTTGATAAACCAGAACCATCCAAAGCTCACATGCTGACAGATCGGAAGAGCGTCGTGTAGGGAAAGAGTGTTTCCCAGATGTGTAGATCTAGGGGGGGGCCGGGTCATTATAAAAAAAAAAACTATCGATGGAGAGGGGGATGCAACACGGACGATACAAGGACAGGAAGCAGTGGGCTGGAGGATAGTTGAAGTGTAGTGACACGATAGGGAGGGGGAGCAGTTAGATGGGTGGTAAGGG
+
AB3ABFFFFFCBGGGGGGGGGGHGHHHHHCHHHHHHHHHHHHHHFHGHFHFGHHGGGGFHFGGGEEEB2DFFGHHFGHDGBB2FFFHGHGHF4B43444B4@D1?@C-------.-.0;0000;B0@A----90090...:.B/0...---../000...-----..:000.../.../.90/;0/../..:.../00000009;00009/0000.-.../9/.@-----../:0900;00.;.-:00009
@M03495:530:000000000-LYBTV:1:2108:22959:25150 2:N:0:GTGACGTT+ATCTGGGA
ATATTTTGCCGTTGATAAACCAGCTAATTCCAAAGCTCACATGCTGACAGATCGGAAGAGCGTCGTGTAGGGAAAGAGTGTTCCCAGATGTGTAGATCTCGGAGGTGGGCGTGTCATTAAAAAAAAAAAAATTAACCCTACCTCAACTGCACTCAATAAAACAATAATAAACTACAATTTCAAAGTAGAGCCCCAGACTTTCACAACTGACTTAATAAGGCGTCAGTGCTCACTTTCAAACCACACACTCT
+
BBBBBFFFFFBAGG4GFEGGBGGHHHHHHFGHHHHHHHGFHHHHFHHHFHGHHHCEFGHEFEEFGEG1BFGFGFHHFGHH55DBEGFEGD4BB4F444B4111>>E/C/F/E/?FG44444BBCC?D//--01111<<0/.<<<<<C0/<0<0<//00<0:0..0000<000:0//000000000;;0009...99../0000;00;//0/;///9//9//-.;..////;9////////9.9...../;/
@M03495:530:000000000-LYBTV:1:2108:13100:25158 2:N:0:GTGACGTT+ATCTGGGA
ATATTTTGCCGTTGATAAACCAGGGACTCAGGCTGGACCAAAGCTCACATGCTGACAGATCGGAAGAGCGTCGTGTAGGGAAAGAGTGTTCCCAGATGAGGAGGGATCGGGGGTGGGCCGCGGAGTAAAAAAAAAAAACCAGAATGCGGGCAGAGTCAGGAAAGACCGTCAACAACCCGTCTCCAATGATAGTAACAGAAGTGCCAGCAACTCAGAACGAAGCACTCAAGAACCTGCAACGTAGCTCGAGC
+
ABBABFFFFFBBGGGGGGGGGGEGGGFHHHGGHHHGHHHHHGFBGFHGHHHHHFHGHHHHHHGGGGFHHGEEG>E1BFGGBHHHHHFDBB@@GHGFHB4333////2?////</</<C/----<-</0:C0:@----99...;////.----:../99/./././..-.9..9/.9..-..../9///:9;/;B//9///////:;/....//////..;..-/./////9/9..;.9//-9.;.//.-..
@M03495:530:000000000-LYBTV:1:2108:18926:25160 2:N:0:GTGACGTT+ATCTGGGA
ATATTTTGCCGTTGATAAACCAGCTAATCCTGAAAAAAAAATCAAAGCTAAAAACTACAATGCTAAGACCACGATGTGACTGCTATCAAAGTTAGATATATATGTAAATTATTCATCTGTCAAATCCTAGAATTATATCATACCTGCTCCAGCAATCACGACCTGTAATGGTTTAGTGGGTTGTTCACTGTTTCTGAAAAATGAAGATAGTTGTCCAGCTTCCAAAAAGTTTATTGTGTTTTTAGTGGAGG
+
BAABBFFFFFBBGGGGGGGGGGGGHHGHHHHHHHHHHGGGGHHFHHGGHHAEGFGHEHHHHFHHHHHHHGHHGCEFGHGHHHGEFGBFHHGGDHFGHHFFHHHGGHHHH4GGHHHGGHFHHHHHHHHHHHHHHHHHHHHHHHHFGHHGFBGFFGCFHHHGGGGGGFHHGGHHHHGE11FGG.@EEGHF0GFFDGFHEDHD.<GGHBGGHBG0C;:CGGFGHECCCG.AAFGGGGFFB;9FBFEEGFGGF.D
@M03495:530:000000000-LYBTV:1:2108:18358:25164 2:N:0:GTGACGTT+ATCTGGGA
ATATTTTGCCGTTGATAAACCAGCTAATCCTGAAAAAAAAATCAAAGCTAAAAACTACAATGCTAAGACCACGATGTGACTGCTATCAAAGTTAGATATATATGTAAATTATTCATCTGTCAAATCCTAGAATTATATCATACCTGCTCCAGCAATCACGACCTGTAATGGTTTAGTGGGTTGTTCACTGTTTCTGAAAAATGAAGATAGTTGTCCAGCTTCCAAAAAGTTTATTGTGTTTTATAGTGGAG
+
AAAAABFFFFB>EEEFGGGGCGGEFFHBGGHGFHHHHGGGGHFFHHBHHHHFFHGFHHHGBFFFHHHGHBCGEEHGAGHHGHEGGDCGGHHHHHFFHGGGHDHHFFHHHHHGHFHHHHHHHHHGFHFHHHHFFHGHHHHGHHFHHHHFHHFFEHFFFHHD?@C?GFHGGHGFGFFGFGHEEFCDGHHGHFGGBHHHHHHHHGHH0CCGFHCCGHGFGHHHHHG:CGEEF9FFFBFGGF/CBF0;;BF0.;9
@M03495:530:000000000-LYBTV:1:2108:7093:25209 2:N:0:GTGACGTT+ATCTGGGA
ATATTTTGATGATGATAAACGACCCTCCCTGTGGTCGTTATCTTGCTCCTCCTGTCGTCAACGAATTTACTAATTCCAAAGATCACATGCTGACAGATCGGAAGAGAGTCGTGTAGGGAAAGAGTGATCCCAGATGTGAAGAGAAGGGGGGTGGGGGGGAGTATTAGATAAAGACAACTACGGAAGAACGACTTGCATGGGACGTGACAGAAGTAATCACGTTAATACAGTAAAACTAAAAAGCTTTAAGC
+
>111>3B@13B3AB3BFGD11110AAF00AEBFGHGEE?GCFF221B1AA000AA1/A//E1AF///DF2DG2DF2BFEDG0@1B012GGEH1011B@1FEACE0E0?FF@>E/0BB/00?FHCEE1221B<FC11>B221100<00///--------9---;9/9////;//9B/:-//;-;-9--9-;----///;/--:---9--///;////////9---;///////;////;////--///////
@M03495:530:000000000-LYBTV:1:2108:19108:25238 2:N:0:GTGACGTT+ATCTGGGA
ATATTTTGCCGTTGATAAACCAGCTAATCCTGAAAAAAAAATCAAAGCTAAAAACTACAATGCTAAGACCACGATGTGACTGCTATCAAAGTTAGATATATATGTAAATTATTCATCTGTCAAATCCTAGAATTATATCATACCTGCTCCAGCAATCACGACCTGTAATGGTTTAGTGGGTTGTTCACTGTTTCTGAAAAATGAAGATAGTTGTCCAGCTTCCAAAAAGTTTATTGTGTTTTCTAGTGGAG
+
BBBBBFFFFFBBGGGGGFFGGGGHHHHHHGHHHHGHHGGEGHHGHHHHHHFHHGGFGHHGFHHHHHHGGHHHGGGGEDGGHBGHEDGGHHHHHHHHGHHHHHHHGGGHHHHHHHHHFHFGHHHHHHHHHHGHHHHHHHHHHHHFHHEHFBGFBGFHHHHGGGFAGFGBFHHGGHGB<GFEDGGGHHFFHGHHHH0=DHHFHHHEGHEGGHGCGGHB;CCGBGFGCFEEDGBFF0FGGGBF//0;09;FF09
@M03495:530:000000000-LYBTV:1:2108:21599:25239 2:N:0:GTGACGTT+ATCTGGGA
ATATTTTGCCGTTGATAAACCAGCTAATCCTGAAAAAAAAATCAAAGCTAAAAACTACAATGCTAAGACCACGATGTGACTGCTATCAAAGTTAGATATATATGTAAATTATTCATCTGTCAAATCCTAGAATTATATCATACCTGCTCCAGCAATCACGACCTGTAATGGTTTAGTGGGTTGTTCACTGTTTCTGAAAAATGAAGATAGTTGTCCAGCTTCCAAAAAGTTTATTGTGTTTTCTAGTGGAG
+
BBBBBFDFFFB2EGGGGGGGGGHHHHHGHFHHHHHGHGGGGHGBGGFHHHGHHGDFHFGFHFHHHHHHGHHHGGHGGHHFGFFHHGBGFFFGFHEHHHGHHHHHGHHHHFHGHFHHHGHGHFGHHHHHHHFHHHFHFHHHHHHFFHAGGHFCEGFFHH2DFGFDHHHHGHDGHHBFD1F.EGGGGHHHHHHHFFGDG0<0CGDH0:CFFHHFFGCGBC;CBG:C0G.:CBFFGGGGGGGGGGGGEF09;09
@M03495:530:000000000-LYBTV:1:2108:6147:25241 2:N:0:GTGACGTT+ATCTGGGA
ATATTTTGCCGTTGATAAACCAGTCAACGAATTTACTAATTCCAAAGCTCACATGCTGACAGATCGGAAGAGCGTCGTGTAGGGAAAGAGTGTTCCCAGATGTGTAGGTATCGGGGGGCTCCGGATCAATAAAAACAACAAAGAAATAGGTCGTAGGGATGGTCGTATGCAGATATACCTTGATATTTGAATTGACACGGGACATGGAGAACCGTCCTTACACAGTGGCTGCTAAAAAGTAATAGTCGCAT
+
ABABBFFFFFBAEGGGBGGGGGHGGHGHFFFHHHHHHHBGHH5GFHFHHFAEGGHHHHFBHHHHHHGEFEFHHFEGGEG1FGFGBGHHHHFDBBFGHFHHFBGH443334B4/>/>D-9-..:-..9;0;;090;.......//.///99//-;..../99./9--./;//9//9/////:///////////////9/.--.-.//./././.-:9..;/////.///....;///:/.///////;.-9.
@M03495:530:000000000-LYBTV:1:2108:13899:25254 2:N:0:GTGACGTT+ATCTGGTA
ATATTTTGCCGTTGATAAACCAGCTAATCCTGAAAAAAAAATCAAAGCTAAAAACTACAATGCTAAGACCACGATGTGACTGCTATCAAAGTTAGATATATATGTAAATTATTCATCTGTCAAATCCTAGAATTATATCATACCTGCTCCAGCAATCACGACCTGTAATGGTTTAGTGGGTTGTTCACTGTTTCTGAAAAATGAAGATAGTTGTCCAGCTTCCAAAAAGTTTATTGTGTTTTCTAGTGGAG
+
CCCCCFFFFFCAEGGGGGGGGGHHHHHHHHHHHHHHHGGGGHHHHHHHHHEHGHGHHHHHHHHHHGHHHHHHGGHGEGHHHGFHHHHHHHHHHHHHHHHHHHHHHHFHHHHHHHHHHGHFHHHHHHHHHHHHHGHHHHGHHHHFHHGHHHFHGHHHHFHGGFGGHHHHHHHFGHHHGHGGGGGFHHHHHHHHHHHHHHHHHHHFHHHHEHFGHHHFHHHHGHFHFBG?EFGGGGGGFGFFGCFFFGGG?FF
@M03495:530:000000000-LYBTV:1:2108:17518:25261 2:N:0:GTGACGTT+ATCTGGGA
ATATTTTGCCGTTGAAAACCAGCTAATCCTGAAAAAAAAATCAAAGCTAAAAACTACAATGCTAAGACCACGATGTGACTGCTATCAAAGTTAGATATATATGTAAATTATTCATCTGTCAAATCCTAGAATTATATCATACCTGCTCCAGCAATCACGACCTGTAATGGTTTAGTGGGTTGTTCACTGTTTCTGAAAAATGAAGATAGTTGTCCAGCTTCCAAAAAGTTTATTGTGTTTTCTAGTGGAGG
+
A3ABBFFFFFBAGGGGGGGGGGHHHHHHHHHHHHHHGGGGHHHHHHGHFHFHGGHGHHHGHGHHHHHHHHHGGHGHHHHHHHHHHEHHHHGGHHHHHHHHHHHGHHHHFHHHHHHHHHHHHFHHHHHHHHHHHHHHHHHHHHFHHEHFHHEHHHHHHHGGGGGGDDDHHGHHHHHFFGEAGGGHHHHHHHHHHHHHGHFHHFGHHBCHHHFFHHHBGHHHFG:GF.EGFFGGGGGFGGGFGBFBFFGGFGG
@M03495:530:000000000-LYBTV:1:2108:20859:25277 2:N:0:GTGACGTT+ATCTGGGA
ATATTTTGCCGTTGATAAACCAGCTAATTCCAAAGCTCACATGCTGACAGATCGGAAGAGCGTCGTGTAGGGAAAGAGTGTTCCCAGATGTGTAGATCTCGGGGGGGGCCGGGTAATTAAAAAAAAAAACATAAGATGAAAATACCGATCGTGCGTCAGATCAATATGAAAAGGACATAGTCAAGGACAGTCGATCACTGGTACTACATGTCCGTATAGTGCGCAAGCAAGGGCATATAGTTATCGCTGTG
+
DDCCCFFFFFDCGGGGGGGGGGHHHHHHHHHHHHHHHHGHHHHHHHHHHHGHHHFGGGHHGGEFGEE1BFFFGHHHHHFHBDGHHHHHHH4F44B444B4?F//E--9-----.-/00000;0BFFCCF.90000:00000;0000:.--9/..-.-9:000:00000000:/././;00000:00../.00...../00/000000::0:00....00000-----.///....:000:00000.;.../
@M03495:530:000000000-LYBTV:1:2108:16331:25285 2:N:0:GTGACGTT+ATCTGGGA
ATATTTTGCCGTTGATAAACCAGGGACTCAGGCTGGACCAAAGCTCACATGCTGACAGATCGGAAGAGCGTCGTGTAGGGAAAGAGTGTTCCCAGATGTGTAGATCTCGGGGGGGGGCCGAGTCTTTAAAAAAAAAAAAAAAAAAAAAATGTAGGTAGTGAGTTTTCAGGCATAGAAAACAATTAGAGTTGAAGGCTAGGGCAGAGTCACAACGGATGATGTCAGTGGAGTGGACGGTGAGGTGAGGATTG
+
BBBBCFFFFFDCGGGGGGGGGGHGGGGHHHHHHHHGHHHHHHGHHHHHHHHHHHHHHHHHHHGGGGHHHGGGGEE?FGGGHHHHHHGHFBFGHHHAFG4B443?44?B0F/ECA-;---9;-9/0;099BFFFFF-;-;;---------.0000:000;/0000000000/.090090/9..0009;00000000.00...;....900000.--..-0009000:0/0.09.00--..9../.0..0/:/
@M03495:530:000000000-LYBTV:1:2108:24289:25298 2:N:0:GTGACGTT+ATCTGGGA
ATATTTTGCCGTTGATAAACCAGCTAATCCTGAAAAAAAAATCAAAGCTAAAAACTACAATGCTAAGACCACGATGTGACTGCTATCAAAGTTAGATATATATGTAAATTATTCATCTGTCAAATCCTAGAATTATATCATACCTGCTCCAGCAATCACGACCTGTAATGGTTTAGTGGGTTGTTCACTGTTTCTGAAAAATGAAGATAGTTGTCCAGCTTCCAAAAAGTTTATTGTGTTTTCTAGTGGAG
+
CCCCCFFFFFCBGGGGGGGGGGHHHHHHHHHHHHHGGGGGGHHFHHHHHHGHHHGHHHHHHHHHHHHGHHHHGGHGHFHHHHBGHHHHHHHHHHHHHHHHHHHHHHHHHFHHHHHHHHHHHHHHHHEHHHHHHHHHGHHHHHHHHHHHHHGHGHHHHGHGFGGGHHB1GGHGGHGFGHGHGGGGHEGHHHGHHFGHGHFHEGFDHFHHHHHFHHGFBCFFHHHGGHHECBFFFGGGGFBFGFFFFGGG?0A
@M03495:530:000000000-LYBTV:1:2108:19292:25311 2:N:0:GTGACGTT+ATCTGGGA
ATATTTTGCCGTTGATAAACCAGTCAGGAGTCCAAAGCTCACATGCTGACAGATCGGAAGAGCGTCGTGTAGGGAAAGAGTGTTCCCAGATGTGGAGATATCGGTGGGCTCCCGGGTATTTAAAAAAAAAAAAAAAGAAGAAAGTGTTCGAACATAGCAGATAGTGCAAATAGAGTCGGAGAGTGAACACTCCAGAGCCGCGGGGAAACAACGTACAGAGAGACACACACATCCAGTGATGAGAGCAGTGT
+
BABBBFFFFFBBGGGGGGGGGGHHHHHCHGHHHHHHHHHHHHHHHHGFHHBGFHHHGGGGHHHGEGGGF1GGHGFHHHHHHH44BBFGHEGE4B3@1334441E1?///2////////2B3?F3BF//BD?<----.../<;//:0000....-000/:0/99000;00;00090;B-9;--.90;00/.//.::/./.---9---9.;/..9:.../9/....9.....;//:///////9///./////
@M03495:530:000000000-LYBTV:1:2108:6261:25389 2:N:0:GTGACGTT+ATCTGGGA
ATATTTTGCCGTTGATAAACCAGTCAGGAGTCCAAAGCTCACATGCTGACAGATCGGAAGAGCGTCGTGTAGGGAAAGAGTGTTCCCAGATGTGTAGATCTCGGGGGTCGGGGGATCATTAAAAAAAAAAAAAACAGGATTAATGTCAGTACGCGTTGATGTACAAGAACACAACTTTGATTCGAGGAAACTAGGTATAGATCGTGGAGAAAGCACAGATGAGATTAGACTACCATATATGGTGCGTGATT
+
BBAABFFFFFBBGGGFGGGGGGHHHGGHHGFGCGFHHGHHHHHHGFHHHH3FHHHHGGGCHHHGFGG0A?BGDF3GCHHHGH@BBEFGHHHF4B4BB4444411//<//>/////>.0<11<111>C@-@:@--../..0090000900000..----./;//////./.;9...////////./.--./9;/////;//9//..9..././///...//;//9///;/////9///:///////-...;/
@M03495:530:000000000-LYBTV:1:2108:7931:25398 2:N:0:GTGACGTT+ATCTGGGA
ATATTTTGCCGTTGATAAACCAGCTAATCCTGAAAAAAAAATCAAAGCTAAAAACTACAATGCTAAGACCACGATGTGACTGCTATCAAAGTTAGATATATATGTAAATTATTCATCTGTCAAATCCTAGAATTATATCATACCTGCTCCAGCAATCACGACCTGTAATGGTTTAGTGGGTTGTTCACTGTTTCTGAAAAATGAAGATAGTTGTCCAGCTTCCAAAAAGTTTATTGTGTTTTCTAGTGGAG
+
BC@BBFFFFFCBGGGGGGGGGGHHHHHHHHHGHHHHHGGGGHHHHHHHHHHHHHGHHHHHHHHHHGHHHHHHGGHEGHGHHHFHHHHHHHHHHHHHHHHHHHHHGHHHHHHHHHHHHHHHHHHHHHHHHHHHHGHHHHHHHHFHHHGHHHHHGHHHGHHDDGGGHHHGHHHDGHHHFGHHGGGGHHHHHHHGFGHHHHHFHHHHGHGHHHHHHHHGHFHHGHHHHHHGDCFGFGGGGGCFGFGGGFCFEFF
@M03495:530:000000000-LYBTV:1:2108:10582:25434 2:N:0:GTGACGTT+ATCTGGGA
ATATTTTGCCGTTGATAAACCAGGCGGACCAAAGCTCACATGCTGACAGATCGGAAGAGCGTCGTGTAGGGAAAGAGTGTTCCCAGATGTGTAGATCTCGGTGGTCGGCGTATTATTAAAAAAAAAAAAAACATAGACAAGACACAGTTAGAGCAAGTCAGAAGAAGCTGTGGAAGTTGCAGGAATATGAAGTGGTCCTGTACTACAGGAGCTGAATGGAATTGTAGAGAACCACATACGCCAATAGAGTT
+
BBBCCFFFFFCBGGGGGGGGGGHGHGGGGGHHHHHHHHHHHHHHHHHHHHHHHGDGGHHHGEGGEEBBGHGHHHHHHFH4BBGHHHHHHHF44B44BBF0F//E/3//<////2@22222@DDGGGG@A-<..0111<1<.////<.01111<10/<11111100//0001//00/011100../0<11111100<00001111110</....00011:00000:1<11100....000..-.<00111<1
@M03495:530:000000000-LYBTV:1:2108:23479:25450 2:N:0:GTGACGTT+ATCTGGGA
ATATTTTGCCGTTGATAAACCAGCTAATCCTGAAAAAAAAATCAAAGCTAAAAACTACAATGCTAAGACCACGATGTGACTGCTATCAAAGTTAGATATATATGTAAATTATTCATCTGTCAAATCCTAGAATTATATCATACCTGCTCCAGCAATCACGACCTGTAATGGTTTAGTGGGTTGTTCACTGTTTCTGAAAAATGAAGATAGTTGTCCAGCTTCCAAAAAGTTTATTGTGTTTTCTAGTGGAG
+
BBABBFFFFFBBGGGGGGCGGGGHHGHHHHHHHHHHHGGGGHHFHHEHHHDFHHGHHHHHHHHHHHHHHHHHGGHGHEHHHHEHHHHHHHHHHHHHHHHHHHHHHHHHHHHHHHHHHHHHHHHGHHHHHHHHHHHHHHHHHHHHHHHHHFFHEGGHHFHGGGCGHHHHHHHGGFHHHHHHGGGGHHHHGHHHHEHGHGGHGHE0DGFCFHGBCGHFHHGHHFGE:GG?CBFFFGGEFFFBFFGGGGFGF9C
@M03495:530:000000000-LYBTV:1:2108:20866:25466 2:N:0:GTGACGTT+ATCTGGGA
ATATTTTGCCGTTGATAAACCAGCTAATCCTGAAAAAAAAATCAAAGCTAAAAACTACAATGCTAAGACCACGATGTGACTGCTATCAAAGTTAGATATATATGTAAATTATTCATCTGTCAAATCCTAGAATTATATCATACCTGCTCCAGCAATCACGACCTGTAATGGTTTAGTGGGTTGTTCACTGTTTCTGAAAAATGACGATAGTTGTCCAGCTTCCAAAAAGTTTATTGTGTTTTCTAGTGGAG
+
1>AAA3@3DD@11A13FDFDFCF0A1GGFHFGHCFHFEA/EC1GFF101ADFHHCHF1CFFFHHGEHGGHHAFGCF012D210BFB0BDEEGFE2BGHFHBGFH2BGHHHHHHHHGBFFHFB2BBGC1FH1EFGHHFHHDDFF0FFF1<B<<CCCGHBC<E/@?0<FGHGFFFCGHF1F<CC?C.FFDGG<DDFDFFF0DGFDGD.CA.C00<GCGCGEHGFCB0C...0;C0CBFF0//;;9CFFGB.;C
@M03495:530:000000000-LYBTV:1:2108:6977:25469 2:N:0:GTGACGTT+ATCTGGGA
ATATTTTGCCGTTGATAAACCAGCTAATCCTGAAAAAAAAATCAAAGCTAAAAACTACAATGCTAAGACCACGATGTGACTGCTATCAAAGTTAGATATATATGTAAATTATTCATCTGTCAAATCCTAGAATTATATCATACCTGCTCCAGCAATCACGACCTGTAATGGTTTAGTGGGTTGTTCACTGTTTCTGAAAAATGAAGATAGTTGTCCAGCTTCCAAAAAGTTTATTGTGTTTTCTAGTGGAG
+
B??ABFFFFFBBGGGGGGGGGGHDGHHHHHHHHFHHHGGGGHHHEFHHHHGFGGGHHHHHHHHHHHHHHHHHGGHGGHHDGHHHHHHHHHHFGFHHHHHGHHHHHHHHHHHHHHHHHHHHHHHHHHHHHHBHFHHHHHHHHHHGHHFGFFHHGHHHHHHGGGCGHGHFHHGFGHHHFFGHGGGDHHGHHHHHGHHHFFHHHHHHHGGGFHGGHGFHHHHFGHGBCGC.;9CFGGGGGGFGFFFFFBFFFBE
@M03495:530:000000000-LYBTV:1:2108:8653:25493 2:N:0:GTGACGTT+ATCTGGGA
ATATTTTGCCGTTGATAAACCAGCTAATCCTGAAAAAAAAATCAAAGCTAAAAACTACAATGCTAAGACCACGATGTGACTGCTATCAAAGTTAGATATATATGTAAATTATTCATCTGTCAAATCCTAGAATTATATCATACCTGCTCCAGCAATCACGACCTGTAATGGTTTAGTGGGTTGTTCACTGTTTCTGAAAAATGAAGATAGTTGTCCAGCTTCCAAAAAGTTTATTGTGTTTTCTAGTGGAG
+
BABBBFFFFFBAGGGGGGGGGGGFHHHHHHHHHHHHHGGGGHGHHHHHHH5GHHGHHHHHHHHHHHGGHHHHGGHGHFGFHHFHHHHHHHHFHGHHHHHHFHHHGHHHHEHFHHHHHGHHGHHGHHHHHGHHHHHEHHHHHHGFHHGHHHFFFGGHHHHGCFGGFGHGFHFDDGHDFBGEA.CAGHGHHHHHHGGGHHHHHHHHHGHEHHHGFHHBGHEGHHFGFGE.CBCBGGGGGGFFFFFGFF0FE0A
@M03495:530:000000000-LYBTV:1:2108:17273:25521 2:N:0:GTGACGTA+ATCTGGGA
ATATTTTGCCGTTGATAAACCAGCTAATCCTGAAAAAAAAATCAAAGCTAAAAACTACAATGCTAAGACCACGATGTGACTGCTATCAAAGTTAGATATATATGTAAATTATTCATCTGTCAAATCCTAGAATTATATCATACCTGCTCCAGCAATCACGACCTGTAATGGTTTAGTGGGTTGTTCACTGTTTCTGAAAAATGAAGATAGTTGTCCAGCTTCCAAAAAGTTTATTGTGTTTTCTAGTGGAG
+
ABBBCFFFFFBAGGGGGGGGGGHHHHHHHHHGFHGHGGGGGHHHHHHHHHHHHHGHHHHHHHHHHHGHHHHHGGHGFGHHHGHHHHHHHHHHHHHHHHHHHHHHHHHHHHHHHHHHHHHHHHHHHHHHHHHHHHHHHHHHHHHGHHHHHHHHGHHHHHHGDFGGHFHHGHE?GHHHHHHHGGGGHHHHHHHHHHHHEGGHGHHHHHHHHHHGHGHGFHHHHHHFHHHFDFFGGGGGGGFGGGGGGGFF?BA
@M03495:530:000000000-LYBTV:1:2108:13550:25529 2:N:0:GTGACGTT+ATCTGGGA
ATATTTTGCCGTTGATAAACCACCCTCCCTGTGGTCGTTATCTTGCTCCTTCTGTCGTCAACTTCCAAAGCTCACATGCTGACAGATCGGAAGAGCGTCGTGTAGGGAAAGAGTGTTCCCAGATGTGTAGATTACGGGGGTCGCCGCATCAGTAAAAAAAAAAAGATAAGAAAACATGTTCGAGGTAGAGCCCTGGTATATAAAATCTGACTGGAGAACCCGACGCTGCACACTCAACACCGGATCATCCC
+
BBBBBFFBFFBAGGGGGGGGGGGGGHHGGHHFHHGHGGGGHHHHHHHHHHHHHHHHGGGHGHHHHHEHHHHHHHHHHHHHHHHHGGGHHGGFDCCHGGGGFG??FGEGHHHHHHHB4BHHHGFBBGFG333333?///></.--.<--.<C0=00<<::@-B--..9009;0//9.0/00/...-9/////9....//9//////////////./././..9-;--..9///.////./..---.:.://.
@M03495:530:000000000-LYBTV:1:2108:16989:25530 2:N:0:GTGACGTT+ATCTGGGA
ATATTTTGCCGTTGATAAACCAGCTAATCCTGAAAAAAAAATCAAAGCTAAAAACTACAATGCTAAGACCACGATGTGACTGCTATCAAAGTTAGATATATATGTAAATTATTCATCTGTCAAATCCTAGAATTATATCATACCTGCTCCAGCAATCACGACCTGTAATGGTTTAGTGGGTTGTTCACTGTTTCTGAAAAATGAAGATAGTTGTCCAGCTTCCAAAAAGTTTATTGTGTTTTCTAGTGGAG
+
BABBBFFFFFBAGGGGGGGGGGHHHGHHHGHHHHHHHGGGCHHHHGHGHGHFHHGHHHHHHHHGHHHHFFHHGGHGHHHHFHGHHHHHHHHHHHFHHHHHHHHGFHHHHHHHGHHHHHHHHHHHHHHHHHEHHHHHHHHHHHHGHHEHHHHHHHEHHHHGGGCGHHHHHHHGHHHHFFHGEGGGHHHHHHHHDHHHHHHHGHHHFGFHFHGHHFHBBFGHFHHFFGC;EFGEFGGGGGFFGFFGFGFG.BE
@M03495:530:000000000-LYBTV:1:2108:9322:25546 2:N:0:GTGACGTT+ATCTGGGA
ATATTTTGCCGTTGATAAACCAGCTAATCCTGAAAAAAAAATCAAAGCTAAAAACTACAATGCTAAGACCACGATGTGACTGCTATCAAAGTTAGATATATATGTAAATTATTCATCTGTCAAATCCTAGAATTATATCATACCTGCTCCAGCAATCACGACCTGTAATGGTTTAGTGGGTTGTTCACTGTTTCTGAAAAATGAAGATAGTTGTCCAGCTTCCAAAAAGTTTATTGTGTTTTCTAGTGGAG
+
A3>AAFFFFFBBGGGGGGGGGGHHHGHHHHHHHHHHHGGGGHFHHHHGHFHHFHEHFFHHHHHHHGHHEHHGGGHFGFHDGHGHHGGHHHHHGHHGHGHFHHDGGGHHHHHHHGHHHHHHHHHHHHHHHHFHHHHHHHHHHHHCDHHGHHHHGGGHEGHGCGGGGFHHHHHFHHHH<GHHEGGGHHHHHFFHFHHFHDGHGHHHHHHHHHHEHFFHHFHHHHE0CCGGF;FGGFFFGF/;FFEFBFGGEFE
@M03495:530:000000000-LYBTV:1:2108:19392:25552 2:N:0:GTGACGTT+ATCTGGGA
ATATTTTGCCGTTGATAAACCACCCTCCCTGTGGTCGTTATCTTGCTCCTTCTGTCGTCAACGAATTTACTAATTCCAAAGCTCACATGCTGACAGATCGGAAGAGCGGCGTGTAGGGAAAGAGTGTTCCCAGATGTGTGGATATCGGGGGTGTCCGGGGTATTAAAAAAAAAAAAGAGGTGTCACAGAATAGGTGATGTGATGTATTAACAGTTTGAACTTAATGCGCTTAGAGTTAGTGGTAGCAGCAA
+
BABBBFFFFFBBGGGGGGGGGGGGGHHGGHHHHHGHGGGHHHHHFHHHHHGHFHHHGGGHGHGGGHHHHHHHGHHHFHHHGGHHHHHHHHHGFHHHHHHHGGGGHHHGGCG<//BGHGHGHG2F3F2@@FFHHFFG2>20/11111//<@--:-/0:----9:000;99::@----..9.;./9////////;//////9//;/999/:/9///////:/:////;/..-:.///:/9///.//:///...
@M03495:530:000000000-LYBTV:1:2108:8271:25554 2:N:0:GTGATGTT+ATCTGGGA
ATATTTTGCCGTTGATAAACCACACTTCTTGCCCTCCAAAGCTCACATGCTGACAGATCGGAAGAGCGTCGTGTAGGGAAAGAGTGTTCCCAGATGTGTAGATCTCGGTGGTCGCCGTGTCATTTAAAAAAAAAAAAAAAAAAGAATGATGGTAATGCACTAAGAGTTTAGTAGGAAGTAAATATCAGAGATTGAGATAAGAATATGATGCGTACATGACACATGGAACATGAGCACTAAGTGCTAGATCA
+
CCCCCFFFFFDBGGGGGGGGGGGHGHHHHHHHHHHHGHHHHHHHHHHHHHHHHHHHHHHHGGGGHHHGFEGEE?FGHGHHHHHHFHBBFGHHHFHHGF44B@4@4BEF/>E/3>/////B2FHH3?3GBFCCCC/--<-----...00:C00:000000000000000:00:00000.:00000000000/0000:.00000000000000-:.-.000000/00/000/0:00:0.000:0;00000000
@M03495:530:000000000-LYBTV:1:2108:14600:25564 2:N:0:GTGACGTT+ATCTGGGA
ATATTTTGCCGTTGATAAACCACCCTCCCTGTGGTCGTTATCTTGCTCCTTCTGTCGTCAACGAATTTACAATTCCAAAGCTCACATGCTGACAGATCGGAAGAGCGTCGTGTAGGGAAAGAGTGTTCCCAGATGTGGAGATCTCGGGGGTGGGCGTAGCATTAAAAAAAAAAAAGAAGAGGAATAGTGAAATGGACTCACAAAGCATAGTAAGATTGGTGTGTGAGATCTCTCAGCTGAAATATGGCGAA
+
CCCBCFFFFFCCGGGGGGGGGGGGGHHGGHHHHHGHGGGHHHHHHHHHHHHHHHHHGGGHGHGGGHHHHHHHHHHHHHHHHHHHHHHHHHHHHHHHHHHGGGGHHHGGGGGG?BFGGHHHHGHGGF3FGGGHHGG3322/222>DCF/<A>-<-<<---.11<1<11<?-AA-9-...::.../00011111110000/0000.</01101111:110.1<9...1111011100101000011:11.<--
@M03495:530:000000000-LYBTV:1:2108:13900:25565 2:N:0:GTGACGTT+ATCTGGGA
ATATTTTGCCGTTGATAAACCACCCTCCCTGTGGTCGTTATCTTGCTCCTTCTGTCGTCAACGAATTTACTAATTCCAAAGCTCACATGCTGACAGATCGGAAGAGCGTCGTGAAGGGAAAGAGTGTTCCCAGATGTGTAGATCAAGGGGGTGGGCGGATGATTAAAAAAAAAAAGCTAGAAAACCGTGACAGCAAATAGACGTCGATGAAGACACGACATGGCAAGTGTGCTAGATGGCTAGCGAGATGA
+
BCBBBFFBFFCBGGGGGGGGGGGGGHHGFHHHHHHGGGGHHHHHHHHHHHHHHFHGGGGHGHGGGHHHHHHHHHHHHHHHGHHGHHHHHHHHHHHHHHHHGGGGGHGGGGG>E3?FGGHHHHHGGHB3BDGEFEHF3B3222@22222/<A/---.-----/000000;C?-:--..////9//;.-..9.//./;:////9..9--://://9//;---.//./:.//////////////9./----.//
@M03495:530:000000000-LYBTV:1:2108:9453:25570 2:N:0:GTGACGTT+ATCTGGGA
ATATTTTGCCGTTGATAAACCACCCTCCCTGTGGTCGTTATCTTGCTCCTTCTGTCGTCAACGAATTTACTAATTCCAAAGCTCACATGCTGACAGATCGGAAGAGCGTCGTGTAGGGAAAGAGTGTTCCCAGATGTGTAGATCTCGGTGGGGGCGGGAGTATTAAAAAAACAAAATGAGTAGAAGTCAGTAGCATGGGGTGACATAGTAGACATGATGCAACATCTACAAAGATCGAGACACAACTGGAA
+
CCBCCFFFFFCBGGGGGGGGGGGGGHHGGHHHHHHHGGGHHHHHHGHHGHHHHHHGGGFHFHGGGHHHHHHHFHHHHHHHHHHHHHHHHHHHHHGHHHHHGGGGHHHGGGGEG?BGGGGHFHHHGGBBBGHHHGHF3?3322@2D2@C/??//>@-;---.;B0;BFFB??.AA:.00000000000000:000000....-.0000:::00:00;0000000:;00000:0//:0.....///.;0//:0
@M03495:530:000000000-LYBTV:1:2108:21889:25575 2:N:0:GTGACGTT+ATCTGGGA
ATATTTTGCCTTGATAAACCACCCTCCCTGTGGTCGTTATCTTGCTCCTTCTGTCGTCAACGAATTTACTAATTCCAAAGCTCACATGCTGACAGATCGGAAGAGCGTCGTGTAGGGAAAGAGTGTTCCCAGATGTGTAGAGATAGGAGGTGTCGGTGGGTATCAAAAAAAAAAATAAAACTGATGCCTTGATCACGCGTTACAACAAGAACTGTTTATCTGTCGGTACATGATCTCGTCAGATTGCCTTG
+
CCBBCFFFFFFFGFGFGGGGGFGGHHGGHHHHHHHGEFHGHHHHHHGHGHHHHHHGGGHGGGGGHHHHHHHHHHHHHHHHHGFHHHHHHFHHHHHGHGGGGGGHHHGGGGEG?BEDEFHHHHHGHBBFHHFGEHHGF3?333BF3@@2@///22/>/</</11111>B.--<<-A.0000000:00;0;;/0000/9;9;;..00/..//9//9:/://;////.--9.////////.;.../////////
@M03495:530:000000000-LYBTV:1:2108:24502:25597 2:N:0:GTGACGTT+ATCTGGGA
ATATTTTGCCGTTGATAAACCAGCTAATCCTGAAAAAAAAATCAAAGCTAAAAACTACAATGCTAAGACCACGATGTGACTGCTATCAAAGTTAGATATATATGTAAATTATTCATCTGTCAAATCCTAGAATTATATCATACCTGCTCCAGCAATCACGACCTGTAATGGTTTAGTGGGTTGTTCACTGTTTCTGAAAAATGAAGATAGTTGTCCAGCTTCCAAAAAGTTTATTGTGTTTTCTAGTGGAG
+
BAABBFFFFFBCGGGGGGGGGGHGHHHHHHHHHHHDFGGGGHGGGHEBGHFFHHDGHGHGHHHHHHHHHHGHGGHGGFHHHHFFHFHHHGHHHHHHGHHGHHHHHHHHHHHHHHHHHHHGHHHHHHHHHHHHHHHGHHHHHHHFHHAGFFFHEFHHHHHGFCGGHHHFHHHHGHGH>FGEDFGGHHHGHHHHGGGGFEGFFGHFBC0;CCHHHHGFHF/FHHHGF0:.::FGGGGGGGFGGBGFB09C?FE
@M03495:530:000000000-LYBTV:1:2108:17564:25613 2:N:0:GTGACGTT+ATCTGGGA
ATATTTTGCCGTTGATAAACCAGGACTCAGGCTGGACCAAAGCTCACATGCGACAGATCGGAAGAGCGTCGTGTAGGGAAAGAGTGTTCCCAGATGTGTAGAACTTGGGGGTCGCCCGGTCAATATAAAAAAAAAGAGTGTCTCTCTTGCAAGCAGGTGCGACAGAATATGGAGCCTATTATGGCTGAGCCGTGGTATTAAATTAGTGACATTGAAGATCGTGCACGATTCGATTACGCGCCATCACATCG
+
BBBBBFFFFFBAGGGGGGGGGCHGAFHHHHHGHGGHHHHGHHHHHHHHHHFGGGCGHHHHE1FGHHHG?EGEG1BGHGHGFGFHBFE4BGFD3CGGGEDEB443343?//@///<///////21?11111F/->-..<00<000000000000;//../0;::9-//0;0000//./:00000/;99..9/9.--9///////////////9//////9/...;./..9././9;./.9--;..9/////.
@M03495:530:000000000-LYBTV:1:2108:13820:25671 2:N:0:GTGACGTT+ATCTGGGA
ATATTTTGCCGTTGATAAACCACCCTCCCTGTGGTCGTTATCTTGCTCCTTCTGTCGTCAACACTAATCCAAAGCTCACATGCTGACAGATCGGAAGAGCGTCGTGTAGGGAAAGAGTGTTCCCAGATGTGTAGATCTCTGTGGTCGCCGTATCATTTAAAAAAACATATAGGGGACGAAAGGTAAAGAGGCGTAAGGCTGGAACACGCAGGGGTGGATAGTGAACATATTAGTTGTGTGCAGTGTGCAAC
+
CBBCBFFFFFBAFGGGGFGGGGGGGHGGGHHHHHFGGGGHHHHHHHHHGHBGHHHHGGGHGHGGHGFHHHHHHHHHHHHHHHHHHHHHHGGHEEFGGEHHGGGGGG/FEGG3GGFHFDG44?FGHBGFHH3333?33333B22222///>//0?@1111@11F-@.<0=0000...--;-...000:<0/..-.99.//;...////.------.--.//9://////;////:///.:./;B//://///
@M03495:530:000000000-LYBTV:1:2108:17866:25679 2:N:0:GTGACGTT+ATCTGGGA
ATATTTTGCCGTTGATAAACCACCCTCCCTGTGGTCGTTATCTTGCTCCTTCTGTCGTCAACGAATTTACTAATTCCAAAGCTCACATGCTGACAGATCGGAAGAGCGTCGTGTAGGGAAAGAGTGTTCCCAGATGTGTAGAGCTCGGGGGTGGGCGTGTCCTTAAAAAAAAAAAAATAAGAGCAGGAGACGTAGGGCTGTTCATGTATAAGAGTGCGACACGTGACTACACAATAGGTCGAGGTTTGGTT
+
CCCCDFFFFFEBGGGGGGGGGGGGGHHGGHHHHHHHGGGHHHHHHHHHHHHHHHHHGGGHGHGGGHHHHHHHHHHHHHHHHHHHHHHHHHHHHHGHHHHHGGGGHHHGGGGEF?GGHGGHFHHHGGB3DFHHGHFHFF?3>222@@/B?<<-<--.---<:11111<<C?-AC----.01110/0/.....9<....<.9:01:111:11:110111-.--<.<9..:1/0/0.011011----./1....
@M03495:530:000000000-LYBTV:1:2108:23680:25681 2:N:0:GTGACGTT+ATCTGGGA
ATATTTTGCCGTTGATAAACCAGCTAATCCTGAAAAAAAAATCAAAGCTAAAAACTACAATGCTAAGACCACGATGTGACTGCTATCAAAGTTAGATATATATGTAAATTATTCATCTGTCAAATCCTAGAATTATATCATACCTGCTCCAGCAATCACGACCTGTAATGGTTTAGTGGGTTGTTCACTGTTTCTGAAAAATGAAGATAGTTGTCCAGCTTCCAAAAAGTTTATTGTGTTTTCTAGTGGAG
+
BBBBAFFFFFBAEGGGGGGGGGHHGHHHHHHHHCHEHGGGGHGFHHDHHHFHHHGGHHHHHHHHHHHGHHHHGGHGHHFFGFGHHHHHHHHHHHHGHHHHHHHHGHHHHHHHHHHHHGHHHHGFGHHHGHGFFGHHEHHGHHHHHHGHGHHGHHHHHFHGGGGGFFHGHGF?GHHHGGHHGGGGHHHHEHHHHHHGFHBG.GBGFGFFHHH0GGCGFGCFFGFHGGF?;BFGFGGFGGGGFGFG0FGGG0C
@M03495:530:000000000-LYBTV:1:2108:12177:25698 2:N:0:GTGACGTT+ATCTGGGA
ATATTTTGCCGTTGATAAACCAGTCAGGAGTCCAAAGCTCACATGCTGACAGATCGGAAGAGCGTCGTGTAGGGAAAGAGTGTTCCCAGATGTGTAGATCTCGGTGGTCGCCGGATCATTAAAAAAAAAAAAAAACTAGTGAATAGATTGTGGCGACGTTGTGAAAAAATATGTAGTATTGAACTGCGACACACTAGTGTATACACGTGAAGCAATGTACTGTGCTGTGTAATAGTACGAGAACATCCATG
+
CCCCDFFFFFDCGGGGGGGGGGHHHHHHHGHHHHHHHHHHHHHHHHHGFHHHHHHHGGGGHHHGGGGEG1FGHGHHHHHHGHFBBGHHHGHHFF443@44B41F?EA/3>//<///<03?3?3DD@D/C/----<.0=0;0000000:0000.;:-;--9...0000.-.000000;000:000000.----/.//00::000:00.....000/00:0000000:00/::0000:00...9.0/00/000
@M03495:530:000000000-LYBTV:1:2108:19851:25703 2:N:0:GTGACGTT+ATCTGGGA
ATATTTTGCCGTTGATAAACCAGCTAATCCTGAAAAAAAAATCAAAGCTAAAAACTACAATGCTAAGACCACGATGTGACTGCTATCAAAGTTAGATATATATGTAAATTATTCATCTGTCAAATCCTAGAATTATATCATACCTGCTCCAGCAATCACGACCTGTAATGGTTTAGTGGGTTGTTCACTGTTTCTGAAAAATGAAGATAGTTGTCCAGCTTCCAAAAAGTTTATTGTGTTTTCTAGTGGAG
+
BABBBFFBFFBAGGGDFGGGGGHHHHHHHHHHGHGGHCGGGHGHHGHFHHHHHHGFHHHHHHHHHGHHHHHHEGHFGGGGGGBGHHHHHFH@GHHHHGHHHHHHGGHHHHHGHGGHGHHHGHH4GHHHHHHHGHFHGHHHGHGFFHHFFHHHGHHHHGHGDGCDFHFFHHGFGFHHFGFHFGGGGHHHHHFHFHHHGHHHHHHGGFHHBGCGCCCFHHHHGHHHEG.CFBBFFFCBFFBFFFGGGBFF.BA
@M03495:530:000000000-LYBTV:1:2108:19443:25714 2:N:0:GTGACGTT+ATCTGGGA
ATATTTTGCCGTTGATAAACCAGCTAATCCTGAAAAAAAAATCAAAGCTAAAAACTACAATGCTAAGACCACGATGTGACTGCTATCAAAGTTAGATATATATGTAAATTATTCATCTGTCAAATCCTAGAATTATATCATACCTGCTCCAGCAATCACGACCTGTAATGGTTTAGTGGGTTGTTCACTGTTTCTGAAAAATGAAGATAGTTGTCCAGCTTCCAAAAAGTTTATTGTGTTTTCTAGTGGAG
+
AAAAAFF3BFD1EEGCGGGGCGHHGGHFHBFGHHHGHGGGCHFCFFGBG1DEFGAFGFHFEDFGHHHHFHFC?E/EB@GF210BG20FGFG12F@BFGFFFHHHF>GHE>G2EGHFFHDGFHH1FFGHHFEGBHHGEHGGHH10FGFC1CC1<F@DCBG?/<CCGGG1@DGGHFFG1<CA<C-.>D1D=GG<0DGDG0GHFGFG00<<GFC0GH0:;GBG00/0;0...090;BFB90/;F/BFB0C0A9.
@M03495:530:000000000-LYBTV:1:2108:19885:25724 2:N:0:GTGACGTT+ATCTGGAA
ATATTTTGCCGTAGAGAAACGAGCTAATCCTGAAAAAAAAATCAAAGCTAGAAAATACAATGCTAAGACCACGATATGACTGCTATAAAAGCTAGATATATATGTAAATTATTCATCTGTCAAATCCTAGAATTATATCATACCTGCTCCAGCAATCACGATCTGTAATGGTTTAGTGGGTTGTTCACTGTTTCTGAAAAATGAAGATAGTTGTCCAGCTTCCAAAAAGTTTATTGTGTTTTCTAGTGGAG
+
A1AAA333B@>11111BA1100B00B1D12BF1F1A0/A//A11B1A0AA1B110DA11B1112B21F100B/////@BG210BG2222@10BFEH2222222222F22>E2>D2G22B>2FF12111>1BGHD1G22>BFF>0FG01@1<@CGCFB<G////<1??D1F1?10>1<G0<CFCC>DHFH0=GGFHFFFGBFFFFHHEC000:C00::C/0::/:0;C.A0;0CBFBFF9C/F00;;BB.99
@M03495:530:000000000-LYBTV:1:2108:15940:25746 2:N:0:GTGACGTT+ATCTGGGA
ATATTTTGCCGTTGATAAACCACCCTCCCTGTGGTCGTTATCTTGCTCCTTCTGTCGTCAACGAATTTACTAATTCCAAAGCTCACATGCTGACAGATCGGAAGAGCGTCGTGTAGGGAAAGAGTGTTCCCAGATGTGTAGAGCACGGTGGGGGCCGGGTCATGAAAGAAAACAAAACAATGTAGTAGATCGAGATGGGTGATGGACTGGAGCGTCAACAGTGTATGTACACCATAGAGCTAGTGGTGTAG
+
CCBCCFFFFFCCGGGGGGGGGGGGGHHGGHHHB2GHGAAG2GHB5FAABAEAF55A1FFHAG?EGF1BEG5E5FB@5BFHC?D33FG4BE@FDC@GCGFHGGGGGCGGAEE>E?2BFEHFCFFFGG?3?3FF?C2DFD3D2>2220///?A//------<-.000000:.:C/:.;.;..:0000000000...:.00./..000/00.././-....90/00000000000/.90000:00000.0:.00
@M03495:530:000000000-LYBTV:1:2108:18871:25777 2:N:0:GTGACGTT+ATCTGGGA
ATATTTTGCCGTTGATAAACCAGCCTCCCTGTGGTCGTTATCTTGCTCCTTCTGTCGTCAACGAATTTACTAATTCCAAAGCTCACATGCTGACAGATCGGAAGAGCGTCGTGGAGGGAAAGAGAGTTCCCAGATGTGTTGAACACGTGGGTATGCCTGGCATTTGATAACATTAATTTTTATTGGCACATGAGCCACCATCAATAAACTTAACTGCCCAACGATTGCATGCTACTCCTAATTGTACTGGA
+
111AABFFFB@1AE13FD1GGAF0FEC0FFF110AAE0AACBDGBBB111BBGD2AFE/FED?E/AEHHFGBGBF21DB1>FGCHE12E@@11BB1>FF/?/C/EGFGEFC/>/<FECGHHHHF0/12B2F11/11>1F0/2211</0////11111=1.<01111111<11110=G<<0=.<000/0<<=00:0///..0/0000:;C00000000/;:.......9000000000/0000900/9;///
@M03495:530:000000000-LYBTV:1:2108:21900:25799 2:N:0:GTGACGTT+ATCTGGGA
ATATTTTGCCGTTGATAAACCACCCTCCCTGTGGTCGTTATCTTGCTCCTTCTGTCGTCAACGAATTTACTAATTCCAAAGCTCACATGCTGACAGATCGGAAGAGCGTCGTGTAGGGAAAGAGTGTTCCCAGATGTGTATATCTCGGGGGGGGCCGGGTCATTAAAAAAAAAAACAAGATCAAATTCATGATTATCAGTTAAGGACACGAGCGAATCAAATAGAATGAGTAGCGACTGGAACGAAAACGG
+
CCCCDFFFFFDBGGGGGGGGGGGGGHGGGHHHHHFGGGGHHHHHHHHHHHHHHHHDFGGHGHGGGHHHHHHHHHHHHHHFHGHHHHGHHHGHHHHHHHHHGGGGHHHGGGGEE?FFGGFHHGGHDGF?BHHHHGHHFEFF2>22@@FF/<<--------.-;0900:BFB;---99..//0000000000:00000000:000000./..---9-;-.09000009000:0000----../009.:.-/;.
@M03495:530:000000000-LYBTV:1:2108:19025:25819 2:N:0:GTGACGTT+ATCTGGGA
ATATTTTGCCGTTGATAAACCACCCTCCCTGTGGCCGTTATCTTGCTCCTTCTGTCGTCAACGAATTTACTAATTCCAAAGCTCACATGCTGACAGATCGGAAGAGCGTCGTGTAGGGAAAGAGTGTACACAGACGCGTACAGCTCCAGGGGGGCAGGGTGCGAGATAACAGACAAATACGTGGTAGCGCAAGGAGTTGTCACACGAGGAACAACTAAACAACCACTACCATTAGTACCCTATCAACTAAG
+
AAAA?F33D1AAECGGGFFFGGF0AF0EE0FA1F0AA//EEG2ED1111111FGHHAFFHEG/C/AA22BGG21221221BBD1F112GHHFGHFEH11???EE00>E>>EEC?0BG/<<F00<1<12B2>101<//>>/<?111111??.---------9------///B//-9--9/B9/--;/;/---------/////9/;-9--------//9//9-----//9-/////;/9///-//;/;////
@M03495:530:000000000-LYBTV:1:2108:20933:25832 2:N:0:GTGACGTT+ATCTGGGA
ATATTTTGCCGTTGATAAACCAGGACTCAGGCTGGACCAAAGCTCACATGCTGACAGATCGGAAGAGCGTCGTGTAGGGAAAGAGTGTTCCCAGATGTGTAGATCTCGGGGGTCGGCGTATCATTAAAAAAAACAAAAAAAAGATGGAATAGAGTAGGCAGGCGGTATATAAGATCCGGGTTAATAAACCATGTGAGTGAAAGATTAGATACTCGAAGTATGCAATGTGGTATAGACGGTAAAGAAATAGG
+
CCCCCFFFFFCCGGGGGGGGGGHGHHHHHHHHHHGHHHHHHHHHHHHHHHHGHHHHHHHHHGGGGHHHGGGG>FBEGHGHHHHHHEG4BFFGGHHHHHHBED44?FD?//>D//>/</<//01?@?11FD<--.<C.<.---..000:00000;000;;0.-.:-:..900;000;0.--...0:0;00;.00;0000000099000000000:../..09000000:;0:000000.....0:0./;;00
@M03495:530:000000000-LYBTV:1:2108:16026:25842 2:N:0:GTGACGTT+ATCTGGGA
ATATTTTGCCGTTGATAAACCAGCTAATCCTGAAAAAAAAATCAAAGCTAAAAACTACAATGCTAAGACCACGATGTGACTGCTATCAAAGTTAGATATATATGTAAATTATTCATCTGTCAAATCCTAGAATTATATCATACCTGCTCCAGCAATCACGACCTGTAATGGTTTAGTGGGTTGTTCACTGTTTCTGAAAAATGAAGATAGTTGTCCAGCTTCCAAAAAGTTTATTGTGTTTTCTAGTGGAG
+
```
