## Supplementary File 4 - Rice NGS raw data for "Developing a Molecular Toolkit to ENABLE all to apply CRISPR/Cas9-based Gene Editing *in planta*": pBA24_R2_001.fastq (part 32 of 40)

```
CCCCCFFFFFCAGGGGGGGGGGHHHHHHHHHHHHHHHGGGGHHHHHHHHHFFHHGHHHHHHHHHHHHHGHHGGGHGGHHHHFHHHHHHHHHHHHHHHHHHHHHHGHHHHHHHHHHHGHHFHHHHHHHHHHFHHHHHGHHHHHHGHHHHHHHHGHHHHFFGGGGGFHHHHHH?FGHHFHHGGGGGHHFHHHDGHHHFHFHHFGHGEHHGHHCFHHFFHHHBFHGHHHH?EFFGGGGGGG;CFFFGG0;0:0:
@M03495:530:000000000-LYBTV:1:2108:23429:25859 2:N:0:GTGACGTT+ATCTGGGA
ATATTTTGCCGTTGATAAACCACCCTCCCTGTGGTCGTTATCTTGCTCCTTCTGTCGTCAACGAATTTACTAATTCCAAAGCTCACATGCTGACAGATCGGAAGAGCGTCGTGTAGGGAAAGAGTGACCCCAGATGTTATGCATAAGGATTGGTTGCATTTTTTTTAATAAACAAGACAAGTTTATGAATTAGGCTTGTTGTTCCAATATAATTGCTATTAACATGAGATCGTGTGACAGGACTTATTTGT
+
>A1AAFFFDFAAEE1BD3FGFCFEEHH0AGHAFFFFAEGEHF2F21F1ABFGFBFFAFEFABEFGHHE2BBH2GH21FFGFHDGHHBEFFGHFFHBGG1FE/FECFFEFEE>>/01BFFFHC00B111B0?A//1F2222>122@1@1111@<?/?0111@F1@@-<00DFB<D.///<C.:00<0000000:0/0/-.;.:909;0;9B90009000;BBF0CB/000099/F9E0000-9-9;//////
@M03495:530:000000000-LYBTV:1:2108:18268:25866 2:N:0:GTGACGTT+ATCTGGGA
ATATTTTGCCGTTGATAAACCAGCTAATCCTGAAAAAAAAATCAAAGCTAAAAACTACAATGCTAAGACCACGATGTGACTGCTATCAAAGTTAGATATATATGTAAATTATTCATCTGTCAAATCCTAGAATTATATCATACCTGCTCCAGCAATCACGACCTGTAATGGTTTAGTGGGTTGTTCACTGTTTCTGAAAAATGAAGATAGTTGTCCAGCTTCCAAAAAGTTTATTGTGTTTTCTAGTGGAG
+
BBBBBFFFFFBBGGGGGGGGGGHHHHHGHHHHHHGFHGGGGHGHHGHHHHGGFGEHHHHHGHHHHHHHHHHHGGHGFHHHHHFHHHHHGHHGGHHHHHFHHHHHHHHHHFHHHHHHHHGHHHHHGHHHHHHHHHHHHHHHHHFHHHEGHHHHFGCDGFHGGGCGHGDFHHGFFHHBFGFHFGGDGHHHHHFGGHHGHHGH.GHFG0GFHHGHHHHGHGHHFBCGHHAEDFFFGGGGFB:FFFBFGFFF;FE
@M03495:530:000000000-LYBTV:1:2108:11736:25869 2:N:0:GTGACGTT+ATCTGGGA
AAAGGCTCTATTTTACTTGATCCTCTACCTCCACTCCCGTCAGTTTTTGTTTTTGTTTTACCTCCCTTCCTTTTTCTGTTCTATTTCTCCTATTGCTCGCAACGAATGTACTAGATCCTAGGAGGAGAAGCGGGGGAGGTGGAAAGGACTTGGTGGGGGCGTGGAGGATCCCAAATTGTAAACAATAACATACAATACAAAGACATAGTTAGCTCGAGCAATCATTTATACAAGAGAATAGTGGCCTAGCA
+
11>11111B1333331331111A111A11BB0BB1000000B0B222A/0000//B00021111//01A0122B10A2A222222@22211121112@////////?1@B@22@12111B101B/>//0B1/////---.<..10.</./0000<.-----9--.9..///90/-////;////-//////9//////9////-//9////////99---//////9//://9/9;-//;9//---:///:
@M03495:530:000000000-LYBTV:1:2108:8781:25881 2:N:0:GTGACGTT+ATCTGGGA
ATATTTTGCCGTTGATAAACCACCCTCCCTGTTCCAAAGCTCACATGCTGACAGATCGGAAGAGCGTCGTGTAGGGAAAGAGTGTTCCCAGATGTGTAGATATGGGGGGGGGTCGGGTCTTTAAAAAAAAAAAGAAATCAAAGCTGCACCACACACCAATGCCTGAAAGTGTGATGTATGTGGTTCACTTTATTCTATCAATCACAACTGATGTTCAGAGATCCACAACTGTTATGTATCTCATTCGTGTG
+
BCABCFFFFFBAGGGGGGGGGGGGGHHGGHHHHHGHHHHHHHHHHHHHHHEGGHHHFHFEFFEGBEEAE>E?BDGEFGHHHGBF@4BFFGHEFH4DBD344444@B//<----9;--;-/0:090;9-;-@--...;009000/000/0/...;..;..09:F00/;:000:0000:000000/:000;00:;0:000009900:00.0/090090:000/000090..0:B00;0;0000000000/:.;
@M03495:530:000000000-LYBTV:1:2108:19303:25884 2:N:0:GTGACGTT+ATCTGGGA
ATATTTTGCCGTTGATAAACCAGGACTCAGGCTGGACCAAAGCTCACATGCTGACAGATCGGAAGAGCGTCGTGTAGGGAAAGAGTGTTCCCAGATGTGTAGAACTCGGTGGGGGGCGGATAATTAAAAAAAAAAAAAATAACAAGTGGTAAGCACTATGAGAATGTATCTGCACACTTGATTAACCAGTGACACAGGCTTAGTCAACGAGTAGACATCGAGCGAACACGCATAGCGCGCGGATATTCTGA
+
CDCCCFFFFFDDGGGGGGGGGGHGHHHHGHHHHHGHHHHHHHHHHHHHHHHHHHHHHHHHHGEGGHHHGGGGEGFGHHGGHHHHHFG4BBGHGHHFFFBB4B4433???/?E///---9-:.00::00BFD;D;--:--.;0000/000:0:;00/00;:0:0000000000:00;:/0000000000.000000/.:.;:0000000...:.000000./..----:/.-9..00-----;--.;0;;00
@M03495:530:000000000-LYBTV:1:2108:19031:25890 2:N:0:GTGACGTT+ATCTGGGA
ATATTTTGCCGTTGATAAACCAGCTAATCCTGAAAAAAAAATCAAAGCTAAAAACTACAATGCTAAGACCACGATGTGACTGCTATCAAAGTTAGATATATATGTAAATTATTCATCTGTCAAATCCTAGAATTATATCATACCTGCTCCAGCAATCACGACCTGTAATGGTTTAGTGGGTTGTTCACTGTTTCTGAAAAATGAAGATAGTTGTCCAGCTTCCAAAAAGTTTATTGTGTTTTCTAGTGGAG
+
BBAABFFFFFBBGGGGGGGGGGHGHHHHHHHHHHGHHGGGGHHHHHGHHHHHHHGHHHHHHHHHHHHHGHHHGGHEHHHHHHEHHGHHHHGHHHHHHHHGHHHHHHHHHGHHHHHHHHHHHHHHHHHHHHHHHHHHHHHHHHHHHHGHHHHHHHHHHFHGGGGGHHHHHHHDGHGHDFAFDFGGHHHHHHHGHHHHHFHHFHH0GHGHGHFGHHHHHHGHFFGC<G.ED0FFGGGGGGGGGGGGFGFFFGE
@M03495:530:000000000-LYBTV:1:2108:8629:25893 2:N:0:GTGACGTT+ATCTGGGA
ATATTTTGCCGTTGATAAACCAGAGGACTCAGGCTGGACCAAAGCTCACATGCTGACAGATCGGAAGAGCGTCGTGTAGGGAAAGAGTGTTCCCAGATGTGGAGATCTCAGGGGGGGCCGGGTCATTGTAGAAAAAAGATATAACAAACCGGGGGGAGGTGGTATTGGGAGGGTAAAGGAGAGCGAGCGCAAGACTATAGCAGAGGAGGTGCGATTATGTATGTCGTGTATTAGTGTGATCTTACATATAC
+
BBBABFFFFFBAAE4EGFGGGGEHHGFHFHCHHFGHGHFGHGHHHHHHHCBFFHHFFFGBEGHG?CECFGGG1EE>?2@FEHF1?BB4B4@B4BF3GF3B433/333B44?30//-9--9-9.-./;//9///9:;=.:/9//////...-9;-----9.9..///9/...--./////.....9---9----..//9////9/.....;./-....//////9/..9..////////////////99/9/
@M03495:530:000000000-LYBTV:1:2108:15816:25902 2:N:0:GTGACGTT+ATCTGGGA
ATATTTTGCCGTTGATAAACCAGGACTCAGGCTGGACCAAAGCTCACATGCTGACAGATCGGAAGAGCGTCGTGTAGGGAAAGAGTGTTCCCAGATGTGGAGATCTCGGTGGTGGCCGTATCATTAAAAAAAAAAAAAGAGGAAATAGATGCGGTTAGACGAGGTTGGAGAGAGTGAGAGGAGATGATACCAGCAGCACATATGCATATCACAAGTGCACAGTGGCCGTCACGAGTACGAGTGCAGCACAT
+
DCCCDFFFFFDCGGGGGGGGGGHGHHHHHHHHHHGHHHHHHHHHHHHHHHHHHHHHHHHHHGGGGHHHGGGGEF?FGHGHHHHHHGHBBFGHHGGHHHH3@1?3B?40F/?E///00/<?BG33D3DGHHGGFC/->-../.</<0<0=0=0--.<..0<.---<//-:/0..9000000.=../00000000././..<<000000000000<<000000:00/..-9-...<<..:.....<000..<0
@M03495:530:000000000-LYBTV:1:2108:23322:25937 2:N:0:GTGACGTT+ATCTGGGA
ATATTTTGCCGTTGATAAACCAGCTAATCCTGAAAAAAAAATCAAAGCTAAAAACTACAATGCTAAGACCACGATGTGACTGCTATCAAAGTTAGATATATATGTAAATTATTCATCTGTCAAATCCTAGAATTATATCATACCTGCTCCAGCAATCACGACCTGTAATGGTTTAGTGGGTTGTTCACTGTTTCTGAAAAATGAAGATAGTTGTCCAGCTTCCAAAAAGTTTATTGTGTTTTCTAGTGGAG
+
BAABBFFFFFBAEGAGGGGGGGHHHHHHFHHGGGHHHGGGGHHHHHHGHHHHHHGGHHHHHHHHHFFHHHHHGGHEFHHHHHGHHHHHHHHFHHGHHHHHHHHHHHHHHHHHHHHHHHHFHHFHFFHHHHHHHHGHHGHHHHHFHHHHHHHFFGFHHHHGGGGGHHHHHGHHHHHHHGHEGGCFHHHHHHHHHGHHHHHHFHB<DHFHHHHHGHGFHHFHHHHHHG..;FGGGGGGGFGGGGFB00CFGFG
@M03495:530:000000000-LYBTV:1:2108:13211:25961 2:N:0:GTGACGTT+ATCTGGGA
ATATTTTGCCGTTGATAAACCAGGACTCAGGCTGGACCAAAGCTCACATGCTGACAGATCGGAAGAGCGTCGTGTAGGGAAAGAGTGATCCCAGATGTGTAGAACACGGGGGTGGAGGGGGTAATAAAAAAAAAAAAAAAAGGAAGTTTAAGGAGCATAGGAGCACAGATGTGAGACATGTGATGTAGTATATTGGACACAGCGTCTGGCATGAACGGTGGCGCATTGAAGAAGAAGGACTGAAACGAGTG
+
CCCCCFFFFFCCGGGGGGGGGGHGHHHHHFHHHHGHHHHHHHFHFHHHHHHHHGHGHHHHHGDGGHHHGGGGEEBFGGGHEGHBGFG34BGBGHHHFGH443@4332///<//////////<<0>11=DHG?CCC-BA---..//.//////:/9..//////.../////////9//9//////://9////////:/./..-..;.////.//9...:..-.-:.////:////:9.././///.....
@M03495:530:000000000-LYBTV:1:2108:13123:25965 2:N:0:GTGACGTT+ATCTGGGA
ATATTTTGCCGTTGATAAACCAGCTAATCCTGAAAAAAAAATCAAAGCTAAAAACTACAATGCTAAGACCACGATGTGACTGCTATCAAAGTTAGATATATATGTAAATTATTCATCTGTCAAATCCTAGAATTATATCATACCTGCTCCAGCAATCACGACCTGTAATGGTTTAGTGGGTTGTTCACTGTTTCTGAAAAATGAAGATAGTTGTCCAGCTTCCAAAAAGTTTATTGTGTTTTCTAGTGGAG
+
BBBBBFFFFFBBGGGGGGGCGGHHHHFHHGHHHHHHHGGGGHHGHHGHHGGHHHGHHHHHHGHHFHHHGHHHGGHGHHHFFHEHHHHHHHHGHHHGHHHHHHHHFGHHHHHHGHHHHHHHGHHHHHHHHHEHFHHHGHHHHHEGHHGHHBHHHGHHHGHGGGGGHGFHGHHHHGHFFHHGCFGGHHHFHHHHHHHEGDGFHHG00CCGHHGHHH:GFFHFHGFC:0;C.0CBGFFFGBBFGGFFFEFF.9A
@M03495:530:000000000-LYBTV:1:2108:18445:25973 2:N:0:GTGACGTT+ATCTGGGA
ATATTTTGCCGTTGATAAACCAGCTAATCCTGAAAAAAAAATCAAAGCTAAAAACTACAATGCTAAGACCACGATGTGACTGCTATCAAAGTTAGATATATATGTAAATTATTCATCTGTCAAATCCTAGAATTATATCATACCTGCTCCAGCAATCACGACCTGTAATGGTTTAGTGGGTTGTTCACTGTTTCTGAAAAATGAAGATAGTTGTCCAGCTTCCAAAAAGTTTATTGTGTTTTCTAGTGGAG
+
BABBBFFFFFBAEGGGGGGGGGHHHHFHHHHHHHHHHGGGGHGHHHGHHHGHHHFHHHHHGHGHHHHHGHHHGGHGHHHHHFGFHHHHHHHHHHHHHHHHHHHHHHHHHFHHHGHHGHHFGHHHHHGHHGEHHHHHHHHHHHHFHHHHGHGHFHHHHGHG/BDGHHHFHHHHHHHHFHHGEGGGHHHGHHFHGHGHGHEHHHHHHHHHBHHHHGFFHHHHHGGH;GEEDFGGGGGGGGGFFGFFCFFF.CF
@M03495:530:000000000-LYBTV:1:2108:15623:25980 2:N:0:GTGACGTT+ATCTGGGA
ATATTTTGCCGTTGATAAACCAAAGCTCACATGCTGACAGATCGGAAGAGCGTCGTGTAGGGAAAGAGTGTTCCCAGATGTGTAGATCTCGGGGGGGGCCGGATCATTAAAAAAAAAAAACAAAGAAAAGCAATCGAGGGTCGTAGTATAATAGGTAGATTACCCATAACAGGAGCTCAGTAACACCGACTCAAACGAAGAACAACTAGGTCATTCGTGCACCATGCTGAGAGTACACATGTACACGACAT
+
CCCCCFFFFFDBGGGGGGGGGGHHHHHHHHHHHHHHHHHHHHHHGGGGFHFGGGGGGBGGHGHHHHHHDGDDFGHHHHHHHFB@@444@B1?@EC----;--9.:.000::FFFFAACC-;.:./:.://.:/00.:.--./--..;0000:000000000:00/0//00:0.....00:0:0000.--9-.0;00.....////:000/00000;0/...0/.0000;0.00000;00;000000.-;-.
@M03495:530:000000000-LYBTV:1:2108:19433:26042 2:N:0:GTGACGTT+ATCTGGGA
ATATTTTGCCGTTGATAAACCACCCTCCCTGTGGTCGTTATCTTGCTCCTTCTGTCGTCAACGAATTTACTAATTCCAAAGCTCACATGCTGACAGATCGGAAGAGCGTCGTGTAGGGAAAGAGTGTTCCCAGATGTGTAGATATCGGTGGGCGCCGGGTTATTTGAAAAAAAAAACTCTGTCATAGTGACAGACCGTAAAAATATAAACTATGACAGTATGCTATCATCCGCTATCTACTATAACAAGCA
+
CCCCCFFFFFCBGGGGGGGGGGGGGHHGGHHHHHHHGGGHHHHHHGHHHFHGHHHHGGGHGHGGGHHHHHHHFHHGHHHEGHHHHHHHHHHHGHHHHFHHGGGGHHHGGGGEG?GHGGHHHHFGDDDDFHHHGEGDFFF3D>22>D?D//?////<---<..0<00<00=.@-:--.0000000;000;0000/..-=...00.000;00000009000000009;:0000...-./0:09;009000/./
@M03495:530:000000000-LYBTV:1:2108:17847:26042 2:N:0:GTGACGTT+ATCTGGGA
ATATTTTGCCGTTGATAAACCACCCTCCCTGTGGTCGTTATCTTGCTCCTTCTGTCGTCAACAATTTACTAATTCCAAAGCTCACATGCTGACAGATCGGAAGAGCGTCGTGAAGGGAAAGAGTGTTCCCAGATGTGTAGATGTCGGTGGTGGGCGTGTCATTAAAAAAAAAAAAAAACTAGATCGAACTATATATTAGAGCTGACTGAAGTATACAGTGTAGATACCACAGTGTGGATGTAGCATGAATG
+
BBABCFFFFFCBGGGGGGGGGGGGGHHGGHHHHHHHGGGHHHHHHHGHFHHHHHHHGGGHGHHGHHHHHHHHHHHHGHHHHHHHHFHHHHHHHHHHHHGGGGGHHHCGGGGG3?FFFHHHHHHGHF4BFHHFHHHHHBD33?3@@FC<?C</////<-.011>1111FCGG:CC?-;-90000009./../////////:/9/:////////////:9//;;//////9/..////.;;/9///99:9/9/
@M03495:530:000000000-LYBTV:1:2108:17488:26118 2:N:0:GTGACGTT+ATCTGGGA
ATATTTTGCCGTTGATAAACCAGCTAATCCTGAAAAAAAAATCAAAGCTAAAAACTACAATGCTAAGACCACGATGTGACTGCTATCAAAGTTAGATATATATGTAAATTATTCATCTGTCAAATCCTAGAATTATATCATACCTGCTCCAGCAATCACGACCTGTAATGGTTTAGTGGGTTGTTCACTGTTTCTGAAAAATGAAGATAGTTGTCCAGCTTCCAAAAAGTTTATTGTGTTTTCTAGTGGAG
+
CBBCCFFFFFCAGGGGGGGGGGHHHHHHHHHHGHHGHGGGGHHHHHHHHHHHGGGHHHHHHGHHHGHHHHHHGGHGHHHHHGHHHHHHHHHHHHHHHHHHHHHHFHHHHHHHHHGHHHHHHHHHHHHHHHHHHHHHHHHHHHHHHHHHFHHHGGGHHHGGFGGGGGHHHHG?GGHHFHHHGGGGHHHHHHHHHGFHHHGHEAGGBGHHHFGHHHGCGHHHHHGFFHHECFGGGEFGFGBGFCBFFGGFAF.
@M03495:530:000000000-LYBTV:1:2108:23069:26138 2:N:0:GTGACGTT+ATCTGGGA
ATATTTTGCCGTTGATAAACCAGCTAATCCTGAAAAAAAAATCAAAGCTAAAAACTACAATGCTAAGACCACGATGTGACTGCTATCAAAGTTAGATATATATGTAAATTATTCATCTGTCAAATCCTAGAATTATATCATACCTGCTCCAGCAATCACGACCTGTAATGGTTTAGTGGGTTGTTCACTGTTTCTGAAAAATGAAGATAGTTGTCCAGCTTCCAAAAAGTTTATTGTGTTTTCTAGTGGAG
+
BABBBFFFFFBBGGGBGDGGGGHHHHFHHHHHHHFBGGGGGHHHHHGHHHFFHHGHHHHHHHHHHGHHHHHHGGHGCGHHGFEHHHHGHHHHHHHGHHHGGHHHGGHHHHHHHFHHHHHHHHHHHHHHHGHHGHHHGGHHHHHHHHFHHFHGBGHHFHHFGGGGHHHHHHHGHGFF>GHGGFGGHHGHHHHHBGFFFG0GFHHF00CGFFGFHHBGFHFHHHCG0C:AC0BFGGGGGGGBBFBFBFFFE0E
@M03495:530:000000000-LYBTV:1:2108:24004:26151 2:N:0:GTGACGTT+ATCTGGGA
ATATTTTGCCGTTGATAAACCACCCTCCAAAGCTCACATGCTGACAGATCGGAAGAGCGTCGTGTAGGGAAAGAGTGTTCCCAGATGTGTAGATCTCGGTGGTCGGCGGATAATTAAAAAAAAAAAATAATACGACAGTTAGGTGTGGTATGACCACAGCCATAAGATGTACTAGAAGGAAGACGAAGGTATTGCATTGAGATGGATGAGTCAGAGTACATTGTCATGATGTGTTGAATAACAGTATCAGT
+
BCBCCFFFFFCCGGGGGGGGGGGGGHHGHHHHGHHHHHHGHHHHHHHHHHHGGGGGHHGGGGEGAFGGFFHFGFHEHBGGGFHFHHHEFDBDBB444B11>1/3>/>@//>/?22@22@DBD@-A-<<<00=0...-:0000/00:../:0000;0......00:;;:00:0;0000;../../:--:.::B000000000.:00/00000:000000:00;0;00:00:0:00/.0:;000:::;0::00
@M03495:530:000000000-LYBTV:1:2108:20451:26174 2:N:0:GTGACGTT+ATCTGGGA
ATATTTTGCCGTTGATAAACCAGAGGACTCAGGCTGGACCAAAGCTCACATGCTGACAGATCGGAAGAGCGTCGTGTAGGGAAAGAGTGTTCCCAGATGTGGAGGTCTCGGGGGGTGCCGGGTCAATAAAAAAAAAAAAAAAGAAAGTGGATGTTGACATGGGTTCTCTAACTACTGATTTAACAATCAACTCTGCTCGTGGTAATCACAGAAGTATTAGAGTCATGTCCCGAGTAGATAATGCACGTATA
+
CCCCCFFFFFCCGGGGGGGGGGHHHGHHHHHHHHHHGHHHHHHCHHHFHHGHHHHHHHHHHGHGGGGHHHGGGGEG1BFGGFHHHHHGG44BGHHHHHHFH33?//2D?3//<B--9./---.-;0900:;FA@C-@-:--:.../;000::090000000/./9.90000000900000000900000;/0000000.9...00009000009;;00000000:;000909.-..00900000009.900
@M03495:530:000000000-LYBTV:1:2108:7798:26178 2:N:0:GTGACGTA+ATCTGGGA
ATATTTTGCCGTTGATAAACCAGCTAATCCTGAAAAAAAAATCAAAGCTAAAAACTACAATGCTAAGACCACGATGTGACTGCTATCAAAGTTAGATATATATGTAAATTATTCATCTGTCAAATCCTAGAATTATATCATACCTGCTCCAGCAATCACGACCTGTAATGGTTTAGTGGGTTGTTCACTGTTTCTGAAAAATGAAGATAGTTGTCCAGCTTCCAAAAAGTTTATTGTGATTTCTAGTGGAG
+
AAABBFFFFFDAE2FGCBGGG4GGFHHHGGHHBCGDFEEGAEGGHEGBGHHHHH?BF3G3EGEBFGCGHFEGEGHEGHHGFFGGHHHGEGHF@FDDGHHHHHFFFGHHH4GHFHFHEHG4FHHGHHHHHHHHHHGFHGFDDBFGGHHFHBCHFGFFGBGGCCGGHGH1DGHGHFFHGHHGGGGGEGGHHHFGFG0DGFHEFFHG0C0CCHGGF;0CB//00;/C0C.A99;FFEFB;B0;CFFFFE0;FFE
@M03495:530:000000000-LYBTV:1:2108:10533:26187 2:N:0:GTGACGTT+ATCTGGGA
ATATTTTGCCGTTGATAAACCACCCTCCCTGTGGTCGTTATCTTGCTCCTTCTGTCGTCAACGAATTTACTAATTCCAAAGCTCACATGCTGACAGATCGGAAGAGCGTCGTGTAGGGAAAGAGTGTTCCCAGATGTGGAGAAATGGGGGGGGGCCGGGGCCTTAAAAAAAAAAAAAGTCGAGGAGATATATATCGATCACGCCCGATCTAAAAACCGGAAGAGACAAGCTCACAACGCGCGAGCTATTGT
+
ABABCFFFFFBBGGGGGGGGGGGGGHGGGHHHHHHHGEGHHHHHHHHHHGHHHHHHGGFHGHFGGHHHHHHHHHHHGHHHHGHHHHHHHHHHEHHHGGHHGGEGHHHGFCEEF?FGGGHFGHHHGF3?BGHFGFF?BF22/202@2<0//-@-:--------.;////BDFAF;;;-.9;..---..//;////9...../...-;---./////..----.:.////..//////.--------.////;
@M03495:530:000000000-LYBTV:1:2108:17468:26189 2:N:0:GTGACGTA+ATCTGGGA
ATATTTTGCCGTTGATAAACCAGTCAGGAGTCCAAAGCTCACATGCTGACAGATCGGAAGAGCGTCGTGTAGGGAAAGAGTGTTCCCAGATGTGTAGATCTCGGTGGGCGCCGGGTCATTAAAAAAAAAAAAAAACATAGTACAGAGACAGTATTGTAGTCATTTGACTATTCTCGTAAGTTTATCACTCTGATCTCACGATTAAAAACTAAGTGTAAGTAAGTGTATACATATCGGCCTTAAACGACGCG
+
CCCCCFFFFFCBFGGGGGGGGGHHHHHGHGHHHHHHHGHHHHHHHHGHHHHFHHHHGGGGFHFGDFGEFBBFHGHHHHHHGF@@BFHHHHHGFGHF3444B4111>?////<///</03?333F2CDGGC->---.:0<0:00000/////:0000:000000<00000000000.....:<0000000000000000<.....:000<00:0000000<<<0000000000:00.--..00000..----
@M03495:530:000000000-LYBTV:1:2108:17021:26199 2:N:0:GTGACGTT+ATCTGGGA
ATATTTTGCCGTTGATAAACCAGCTAATCCTGAAAAAAAAATCAAAGCTAAAAACTACAATGCTAAGACCACGATGTGACTGCTATCAAAGTTAGATATATATGTAAATTATTCATCTGTCAAATCCTAGAATTATATCATACCTGCTCCAGCAATCACGACCTGTAATGGTTTAGTGGGTTGTTCACTGTTTCTGAAAAATGAAGATAGTTGTCCAGCTTCCAAAAAGTTTATTGTGTTTTCTAGTGGAG
+
CBCCCFFFFFCAEGGGGGGGGGHHHHHHHHHHHHHHHGGGGHHHHHHGHGGHHHGHHHHHHHHHHHHHHFGHGGHGGGHHGGGHGFGHHHHFGHHHHHHHHHHHFHHHHFHHFHHHHHHHHHHFHHHHHHHHHHHHHHHHHHGFHHHHHHHHGHGHHHHFGGGGHHHHHHHGFHHGGHHGGGGGHHHHHHHHHGFGFG<GHHHHEFGFHHCHGGCCHHGHHHGGBFE.;FFGGGGGGGFFFFF00BFFGEE
@M03495:530:000000000-LYBTV:1:2108:16090:26225 2:N:0:GTGACGTT+ATCTGGGA
ATATTTTGCCGTTGATAAACCAGCTAATCCTGAAAAAAAAATCAAAGCTAAAAACTACAATGCCAAGACCACGATGTGACTGCTATCAAAGTTAGATATATATGTAAATTATTCATCTGTCAAATCCTAGAATTATATCATACCTGCTCCAGCAATCACGACCTGTAATGGTTTAGTGGGTTGTTCACTGTTTCTGAAAAATGAAGATAGTTGTCCAGCTTCCAAAAAGTTTATTGTGCTTTCTAGTGGAG
+
ABBBBFBFDFDAECGGGGGGGGHGHGHHGHHHHHHHGGGGGHFHHGHHHHFDGHGHHHHHFGH3BGHHHFHHGGH1BGGHH3GFHFHHHHHGFGHHHGGHHHHGHHHHHFHHHHGHHHHFHHHHHHHHHHHHHHHHHGHFHHHFGHHCGHHHHHGHHHHGGGGGHHGHHGH1FGHHFHHHDFGGEFHHGHGHHHHDFFFHEGFFHGGGHHCGHHFGHHFBGHFHECE.99BFFGGGFB00;09FFFGGEFE
@M03495:530:000000000-LYBTV:1:2108:24385:26226 2:N:0:GTGACGTT+ATCTGGGA
ATATTTGCCGTTGATAAACCAGCTAATTCCAAAGCTCACATGCTGACAGATCGGAAGAGCGTCGTGTAGGGAAAGAGTGTTCCCAGATGTGTAGATCTCGGCGGGGGCCGTGTCAATAAAAAAAAAAATGACATACGTTCGTGAGGTGATGATGGAGTAAAAGAAAATCAAATGCAGCGGGATGTCGTTGCGTCGCGATGTGCACAGGATGTAGATACATGGTGTCGGGTGTGTGACGCAGATGACTAGCG
+
BBAABFFFFBBBGGGGGGGGGGHHHHHHHCHHHHHGHHHHFHHHHGCGHHBFGGAFDHFEGEGEFGBBGGGHHHHHBGHG5GHFHHHHFFH443@4@B4B?1/>///-----00=0000=0<@A?CG?.000090090//...;../.0;000///./:////.././//9:/9//9/----..9:.....-:-----;.:B////...;///////////./9./9--;--.;.//..---///:////:
@M03495:530:000000000-LYBTV:1:2108:12897:26278 2:N:0:GTGACGTT+ATCTGGGA
ATATTTTGCCGTTGATAAACCAGCTAATCCTGAAAAAAAAATCAAAGCTAAAAACTACAATGCTAAGACCACGATGTGACTGCTATCAAAGTTAGATATATATGTAAATTATTCATCTGTCAAATCCTAGAATTATATCATACCTGCTCCAGCAATCACGACCTGTAATGGTTTAGTGGGTTGTTCACTGTTTCTGAAAAATGAAGATAGTTGTCCAGCTTCCAAAAAGTTTATTGTGTTTTCTAGTGGAG
+
CCCCCFFFFFDAGGGGGGGGGGHHHHHHGHHHHHHHHGGGGHGHHGHHHGHHHHDGHGHHHGHHHGHGHHHHGGFFHGHHFGBGHHFHHGHGHHGHGHGHHHHHHHHHHFHHHHHHGHHHHHHHHHHHHHGHHGHHHHHHHHH?DGGHFFHHGGGHCFHGDGGGHHHHHHHHHHHHHHHHGGGGHGHFHHHHFFHHHHHHFCHHFHFHHHHFHHGHHGBFHHHFGFEF?BFGGGEFGFBFFFBFFGGGGEE
@M03495:530:000000000-LYBTV:1:2108:8290:26295 2:N:0:GTGACGTT+ATCTGGGA
ATATTTTGCCGTTGATAAACCAGCTAATCCTGAAAAAAAAATCAAAGCTAAAAACTACAATGCTAAGACCACGATGTGACTGCTATCAAAGTTAGATATATATGTAAATTATTCATCTGTCAAATCCTAGAATTATATCATACCTGCTCCAGCAATCACGACCTGTAATGGTTTAGTGGGTTGTTCACTGTTTCTGAAAAATGAAGATAGTTGTCCAGCTTCCAAAAAGTTTATTGTGTTTTCTAGTGGAG
+
AAAAAFFDF4A>AECBGGGGGGHFHHHHHHGHFHHHHGGGGHCGGHFFHFFHGHGFGGFHHEHGHHGHHHHHGGHGHGFGDGBFGHBGHHHHHHHHHHHHHHHGFHHFHHHHFFGHHHHFHHGHHHFHHFFHHFHHHHGGHHHHHHAGEHHFHHHHHHBBECCAGHHBHFEGEGGFDHHF.FCCGFDGFGGGGHHFGGFBGFHG0CCHBGFCHG0CBG/CGHGC0CC.99;BBFGFFF;FBF0C00;0;FE
@M03495:530:000000000-LYBTV:1:2108:16036:26299 2:N:0:GTGACGTT+ATCTGGGA
ATATTTTGCCGTTGATAAACCAGTTGGCTCTAGCTGCCATGCAATGTCACAACCACTTCTTGCCCTCCAAAGCTCACATGCTGACAGATCGGAAGAGCGTCGTGTAGGGAAAGAGTGTTCCCAGATGTGTAGATCTCGGTGGGCGCCGGGGCGTTAATACAAAAACTCACAGAATATGGTCGTGGCTATGACTGACTGGACGGCTCGCTGAAACAGTGTCGTGTAAAGACGCATGTGTATGAACATCGACA
+
BCABCFFFFFCBGGGGGGGGGGHHHHHHHHHHGHHHHHHHHHHHHHHH5GFHGGGGHHHHHHHHHHHGHHHHHHHHHHHHHHHHHHHHHHHGGGGHHHGEGEEG?BGHGHHHHBHBF?4BF3GGGHG?F443?B4B?FC/C///<////<-<-<<.:00000:...000/00//00000;0--..-.0009900/9;0./9----.--..9/////;///..../://9;.--..//:/:///////./-:
@M03495:530:000000000-LYBTV:1:2108:22450:26324 2:N:0:GTGACGTT+ATCTGGGA
ATATTTTGCCGTTGATAAACCAGAACCATCCAAAGCTCACATGCTGACAGATCGGAAGAGCGTCGTGTAGGGAAAGAGTGTTCCCAGATGTGTAGAAATCGGGGGGAGGCGTTTGATTATAAAAAAAACAAACCATTTCCTAAATACAAGACAAATATAACATCATTAGAAACAAGTTAGTTCTATGAAGAGTCATATATTTGTTGTGAAAAAGTAGCGTATAATATTTGCATCAGGGGGGTAAGATGGCA
+
AAAABFFFFFBBGEFBGGFGGGGHHHHHHHFFFHFFHHFHHHHFGGHHEG3FHHFCFEHGGGEFFFGBBGFFCFGFGG5@4BBGFHFHHB4@44344@@B1?//>----.-.--.0;000;900C-9-.;EA.:.//////9/;//9///.;/..//9//;///F;//;9///;..////;///://9///.;/9///;/B///....///9..;///-.../;////;///9;///.---9A///;/9./
@M03495:530:000000000-LYBTV:1:2108:23791:26331 2:N:0:GTGACGTT+ATCTGGGA
ATATTTTGCCGTTGATAAACCAGCTAATCCTGAAAAAAAAATCAAAGCTAAAAACTACAATGCTAAGACCACGATGTGACTGCTATCAAAGTTAGATATATATGTAAATTATTCATCTGTCAAATCCTAGAATTATATCATACCTGCTCCAGCAATCACGACCTGTAATGGTTTAGTGGGTTGTTCACTGTTTCTGAAAAATGAAGATAGTTGTCCAGCTTCCACAAAGTTTATTGTGTTTTCTAGTGGAG
+
BABBBFFFFFD>EEEFB5FGCADGHHBGHHHHHHHCHCECAGHHHGF2GBDFFGGFHHHHFHGHF5GGFEHHDEFFHEHHHFEHFG3BGGFDGHHGGGBBGHHHFHFHHGHGHHG4FGFB4FGHGHHHGHHEHHHHHHHGGFHFHHHHHGEFGEHFHHHGEC@FHFGGG<GFBCCG>GFF.<-CHFHHFHFD00DGHBGH.<GDGC0CBGCFFFCG0C:0CG/;0/..;CFF0FBBFFGBFFFFFG0F.0E
@M03495:530:000000000-LYBTV:1:2108:17776:26348 2:N:0:GTGACGTT+ATCTGGGA
ATATTTTGCCGTTGATAAACCAGAGGACTCAGGCTGGACCAAAGCTCACATGCTGACAGATCGGAAGAGCGTCGTGTAGGGAAAGAGTGTTCCCAGATGTGTAGATCTCGGGGGTGGGCGGAGCATTAAAAAAAAAAGAAGAGCGATAGTAAGAGGTGCGAAGTAATTCTAAAGCAAGGACTACAGCGCTGTATAAAAGACACATGAGCACACCGTAACGAGGACTGCAAAGTCGCGCCACTAAGATAGGA
+
CACCCFFFFFCBGGGGGGGGGGHHHGHHHHGHHHHHGHGHHHHGGHFGHHFHHHHHHHHHHHGGGGGHHHGEGGEEBFFGGGGGHFHGGB4BGHHHGHFBFG4B44BBFCF//<<<//?@---<><=000<0@D?--.9.;F./--...000000./.0:.-9.///9//////////.;.;/;///--.-.;;/////.:/9///////./9.-.......--././//////.----../////:///;
@M03495:530:000000000-LYBTV:1:2108:15517:26356 2:N:0:GTGACGTT+ATCTGGGA
ATATTTTGCCGTTGATAAACCAAAGCTCACATGCTGACAGATCGGAAGAGCGTCGTGTAGGGAAAGAGTGTTCCCAGATGTGTAGATCTCGGGGGGGGCCGGGTCATTTAAAAAAAAAAAAAAATACGACACTAAATGCACCTGAGAGAGTAAAAAAAAAAAAACGCATACGATACACATAAGCTCGTAGTCGCATAGAGCTAGGAAATGTTGCAAGCTCTACACTACGTGTTGTGATATGGCTCAGTGGT
+
CCCCCFFFFFDBGGGGGGGGGGHHHHHHHHHHHHHHHHHHHHHHGGGGGHHGGGGFGBFGHGHHHHHHFG5DFGHHGHHHDG@E3@4@BGHF/>E--9-<-9-.<<000:BBFBDFDFCC----.00...--0:0000000/////0:..0:0<00-9----<<9---<.0....-000000000<.-...09--.9<0000<0<00/000000000.<:<000/0//../<:./.000000</00/:0/0
@M03495:530:000000000-LYBTV:1:2108:23949:26357 2:N:0:GTGACGTT+ATCTGGGA
ATATTTTGCCGTTGATAAACCAGGGACTCAGGCTGGACCAAAGCTCACATGCTGACAGATCGGAAGAGCGTCGTGTAGGGAAAGAGTGTTCCCAGATGTGTAGATCTCGGGGGGCGCCGGATCATTAAAAAAAAAAAAAGGAAGAGGGTGATGAGAATGTTGTCTAGCAATGAGTGAACGATGCGATATTGAAGCTACATGATAGTGGTGGCGTTGACTGCTGCGGATCGTGTAGTATAGTAGTAGCGTGG
+
BCABCFFFFFBBGGGGGGGGGGHGGGGHHHHHHHHGHHHHHGHHHHHHHHHHHHFHHHHHHHGGGGGHHGGGG>FBBFGGFFHHGGBGBBFFHHHEHH4F4434444BGE/E/--9-99--.<.111<F1B-B=-----..//........111<1101111/11111010<1110110.9...-.<.-1111<00100<1:<1<11.1...9.--.011/100----<.<..:1<111111111:1-..-
@M03495:530:000000000-LYBTV:1:2108:8072:26372 2:N:0:GTGACGTT+ATCTGGGA
ATATTTTGCCGTTGATAAACCACCCTCCCTGTGGTCGTTCTCTTGCTCCTTCTGTCATCAACGAATTTACTAATTCCAAAGCTCACATGCTGACAGATCGGAAGAGCGTCGTGTAGGGAAAGAGTGTTCCCAGATGTGGAGATATAGGCGGGGGGCGGGGGTTTTTACAAAAAATACGGAACGCTGACCCTCACACACCATCTCTCAAGCCAATCACGCACAAACGACATGTCAGGAACGAGCGCGTCGTC
+
BBAABFFFFBDAFGGGGGGGGGDFEHAFFHFCGFF3EAEGAGHHDDD5GGHHHHHGFHHHHFEGGHGHHHFH5GFHEE5FGFHHHFGHFBF4DFGHCGFGGGGGFGHGGEEEEF2FFFCGHFFFHD?BFFFGH/F3B322/22222222/<-<---9------..9.////..-.//....-9....9/./...//...;://///;///...////..---.....--./;//9./....9--------.
@M03495:530:000000000-LYBTV:1:2108:21918:26398 2:N:0:GTGACGTT+ATCTGGGA
ATATTTTGCCGTTGATAAACCAGCTAATCCTGAAAAAAACATCATAGCTAAAAACTACAATGCTAAGACCACGATGTGAATGCTATCAAAGATAGATATATATGTAAATTATTCATCTGTCAAATCCTAGAATTATATCATACCTGCTACAGCAATCACGACTTGTAATGGATTAGTGGGTTGTTCACTGTTTCTGAAAAATGATGCTAGTTGTCAAGGTTGCAAAAAGTTTATTTTGTTTTCTAGTGGAG
+
1A1>A33B@1>AEC13BAF1E00FEG13B33111B1BAA//B112221A2A11A/A1ABA1F1A22A1AE0/B///B@G22212BBBG21101111BD2F2FBDFFFD22GB222@221>FD21BD1BFGB12BG22F2>2B><>10B11<11BBD111</>/<1@12FD11<1?1F10//?/C.111>1F1111>1<D10.0<00000=0=DG0<0</00/.000:;.00;00:000:;B90;0000.0.
@M03495:530:000000000-LYBTV:1:2108:7333:26404 2:N:0:GTGACGTT+ATCTGGGA
ATATTTTGCCGTTGATAAACCAGGACTCAGGCTGGACCAAAGCTCACATGCTGACAGATCGGAAGAGCGTCGTGTAGGGAAAGAGAGCCAGGAGATGTGGAAATTCCCGGGGGCCCCGTGTTAATAAAGAAAAAAACGCATTTCATCGTTACACTCGGGCTTCCCGTCTCACCTGTCGTACTCAAGTATGCGCTTATTAGTTGAACGCTAGACGTTTAGCGACAACACTTACCCTACGCCTAGACAATCCC
+
AAAAAFFFFFBBE24FGGGGGGEGFHHHHGHGFHGHGHHGHHHHHHFHGHHHGHHHHHHHHGGFEFHHGEDGE1B253BBEGA322111311????3443B33344?3//><///<//?<00111??1110<00--<---..0000::....000/..---;///99../9;.0/0/.9C..00///99//..-..//////////.....//;9;/;//-----.;.///////...--9.;///.//.:
@M03495:530:000000000-LYBTV:1:2108:15990:26409 2:N:0:GTGACGTT+ATCTGGGA
ATATTTTGCCGTTGATAAACCAGAACCATCCAAAGCTCACATGCTGACAGATCGGAAGAGCGTCGTGTAGGGAAAGAGTGTTCCCAGATGTGTAGATCTCGGGGGGGGCCGGAGCATTTAAAAAAAAAAAAAAAAAAAAATGTAAGTAGACTGGTGAACGGGTAGGAAAGCAGAATCAAACAGAGATAGGAAACATGAGCGAGAGTGCGAGCAGCTAACGCTATGGACGAAGTGCCGTGTACGACAGCTGG
+
DDCCCFFFFFCDGGGGGGGGGGHHHHHHFHHHHHHHHHHHHHGHHHHHHHHHHHGGGGHHHGFGGEFABFGGHHHHHHFG@BFGHBFEH@B@44344@441F/E/--:---:---.000::BFFFACA@-----------.000000000000.0/000...--..::/./:///0:0:;0.////0;0/00///00000---;-00:-.---///00/.-9..000:---..000-.-:::...--.00/
@M03495:530:000000000-LYBTV:1:2108:17310:26410 2:N:0:GTGACGTT+ATCTGGGA
ATATTTTGCCGTTGATAAACCAGGGACTCAGGCTGGACCAAAGCTCACATGCTGACAGATCGGAAGAGCGTCGTGTAGGGAAAGAGTGTTCCCAGATGTGTAGATATCGGTGGGCGGCGGGTGATTAAAAAAAAAAAAAAAAAGAGAAGCGGAGTGGGTCAGGGACAGAACATATGCAAACGAACAGAGGATGAAGATGAGTGTGATAGAAGATGCTCACCGGAAGTGTGTGGAGATAGTGAGAGTGATAG
+
CCCCCFFFFFDBGGGGGGGGGGHGGGGHHGHHHHHGHHCHHHHHHHHHHHHGHHHHHHHHHHGGGGHHHGGGGGGB2BFFHFGHHHHHGHFGGHHHHFGFBD3?44DB/>/EE?///<//---.11111=0CCC-<<9A?---..//</0<-9-....././/...<./0//1111111:.<..--://../001111110:01111111110<101110..---.<0<1...090/1111101001111<
@M03495:530:000000000-LYBTV:1:2108:20248:26421 2:N:0:GTGACGTT+ATCTGGGA
ATATTTTGCCGTTGATAAACCAGCTAATCCTGAAAAAAAAATCAAAGCTAAAAACTACAATGCTAAGACCACGATGTGACTGCTATCAAAGTTAGATATATATGTAAATTATTCATCTGTCAAATCCTAGAATTATATCATACCTGCTCCAGCAATCACGACCTGTAATGGTTTAGTGGGTTGTTCACTGTTTCTGAAAAATGAAGATAGTTGTCCAGCTTCCAAAAAGTTTATTGTGTTTTCTAGTGGAG
+
>1>AA3DFFFD1EE13FFGGCGGHFFHHHHFDDABFFE/EAGGBHFHBGGDFDGGEHHFGHHHGHHHHHHHG?@EFHFHFGBCH1GGHGEGFDGDDGFHFHGHGHHHHG2FGGHGGGGHHHHEGHHFBGFHHHGHHHHHHHHHFFHHFHHHEFGCHFGFC/CGGEHHEGHH<DCFG1FG.>FCCHGEHGHFF0FG00=DG.CGG<GFBGFGGH;;CFFGFFF/C;CC.;CFFFGGBBFGF/;0CFF;;.0.
@M03495:530:000000000-LYBTV:1:2108:11810:26451 2:N:0:GTGACGTT+ATCTGGGA
ATATTTTGCCGTTGATAAACCAGCTAATCCTGAAAAAAAAATCAAAGCTAAAAACTACAATGCTAAGACCACGATGTGACTGCTATCAAAGTTAGATATATATGTAAATTATTCATCTGTCAAATCCTAGAATTATATCATACCTGCTCCAGCAATCACGACCTGTAATGGTTTAGTGGGTTGTTCACTGTTTCTGAAAAATGAAGATAGTTGTCCAGCTTCCAAAAAGTTTATTGTGTTTTCTAGTGGAG
+
ABABBFFFFFCCGGGGGGGGGGHHHDGHHHHGFHFFAEFEEGHDFFA2GGGFHHGGHHEHHHHHHFFFHHHHGGHGHHEGDGHFHHHHHHHHHHFHHBGFHFHFGHBHHH3HHHHHHHGHFDFFGHHHBGHHHHHHHHHHHHBGHHFGGG2GBGHHGBGGDGFGHDGBGHHHHHHHHHHEEFGGHHHHHHHFHHHHHEFHHHHBGGHHGHHHHHFHFG/GHGCC00.:CFBFBGGFFFGGGGGGB0FF?;E
@M03495:530:000000000-LYBTV:1:2108:10646:26461 2:N:0:GTGACGTT+ATCTGGGA
ATACTTTGCCGTTGATAAACCAGCTAATCCTGAAAAAAAAATCAAAGCTAAAAACTACAATGCTAAGACCACGATGTGACTGCTATCAAAGTTAGATATATATGTAAATTATTCATCTGTCAAATCCTAGAATTATATCATACCTGCTCCAGCAATCACGACCTGTAATGGTTTAGTGGGTTGTTCACTGTTTCTGAAAACTGAAGATAGTTGTCCAGCTTCCAAAAAGTTTATTGTGTTTTCTAGTGGAG
+
>AA3ADFFFFBBGGFGGGGGGGHHHB5FHGHHHHHHFFEA0FGFF3GGHHG5G3EFFFGBGHHHHFBGHHFHGCFFFFBEGFFHHFHGFHDGEFHHHHGFHGGHFFFFGHHHHHHHHGHFHHHHGHFFGHHHHHHHGHFFFGFCGHHHH2GBFCCFG<GGGGDGGFFFDGHHHHFGFHGHDFFGHHHGHHFHHBFHHBD0/<DB0CG0GHGCFCHFHHGGHGCH0:..;;BFFFGGF0CFFFFFFBFF.CE
@M03495:530:000000000-LYBTV:1:2108:16883:26468 2:N:0:GTGACGTT+ATCTGGGA
ATATTTTGCCGTTGATAAACCAGCTAATCCTGAAAAAAAAATCAAAGCTAAAAACTACAATGCTAAGACCACGATGTGACTGCTATCAAAGTTAGATATATATGTAAATTATTCATCTGTCAAATCCTAGAATTATATCATACCTGCTCCAGCAATCACGACCTGTAATGGTTTAGTGGGTTGTTCACTGTTTCTGAAAAATGAAGATAGTTGTCCAGCTTCCAAAAAGTTTATTGTGTTTTCTAGTGGAG
+
BB?ABFFFFF@AFEGGGGBGGFHHHFFHHHHHGHHFHCCEEHHGHGGHHHFDEGGHGHFFGGHHHFFFHHEGGGHGHHHGHFBHHHHHHHHHHBGEFHH4GGHHHHHHHHHHHHBHHHHHHHFFHHHHDHFHHHHHHHHHHHFHHHHHHHEHGBGFHHHG?>CDHGFFHGB?DGF1=DFG<FDAHHHHHHHHHHHGHH0G<GHD0;BGFGGHHHGHHHGFBHHFCCA.=BFGBFGGGFFFGGGGEFGGFGE
@M03495:530:000000000-LYBTV:1:2108:18692:26473 2:N:0:GTGACGTT+ATCTGGGA
ATATTTTGCCGTTGATAAACCAGCTAATCCTGAAAAAAAAATCAAAGCTAAAAACTACAATGCTAAGACCACGATGTGACTGCTATCAAAGTTAGATATATATGTAAATTATTCATCTGTCAAATCCTAGAATTATATCATACCTGCTCCAGCAATCACGACCTGTAATGGTTTAGTGGGTTGTTCACTGTTTCTGAAAAATGAAGATAGTTGTCCAGCTTCCAAAAAGTTTATTGTGTTTTCTAGTGGAG
+
BBAABFFFFFBBGEAGGF5GGGHDHDFHHCGHFFHBCEEGGHHGBB5CHH553AEGHHEHFHHHHGHGHHFHGGHGHH4FGFEFHHFHHHGHGFHGGHH4GHHHHFEHHHHHHHHHHHHHHEFDGHHHHHBHHH4GBGHFHFHGHGHHHHHHF0GDGGHGDCGGHHFGDGFFGHHFFB0FEFGDHHHHHGHHHHHHHH0DCHG0DBGHFFGHHHFGGFFHHGGB00:.99CFFGGFFFBFGGGGFFFFAFE
@M03495:530:000000000-LYBTV:1:2108:21790:26477 2:N:0:GTGACGTT+ATCTGGGA
ATATTTTGCCGTTGATAAACCACCCTCCCTGTGGTCGTTATCTTGCTCCTTCTGTCGTCAACGAATTTACTAATTCCAAAGCTCACATGCTGACAGATCGGAAGAGCGTCGTGTAGGGAAAGAGTGTTCCCAGATGTGTAGAGCTTGGGGGTCGCGGGGTCATTTAAAAAAAAAAAAAGATGACTGAGAGTGGTGTACAAACACAACTCCACAATGATCTGCTCGGAAATCATGACAGACGCGCCGCATGT
+
ABAABFFFFFBAGGGGFGGGGEGGGHHGGHHHHHGHGGGEHHHHHHHHGHGHHHHHGGGHGHGEGHHHHHHHBGHHGGBFGHHHHHHHGHHGBGFHGHHHGGGGHHHGEGGEE/2BFF?GEHBGFF33BFGHHGHHBGF3@@2@22<//>@//>--<---:.00;:90;CBF-;----..99;//9/9////9/.://;//....../;/:././////9//;/.-9.-///9//////9--------../
@M03495:530:000000000-LYBTV:1:2108:20932:26509 2:N:0:GGGACGTT+ATCTGGGA
ATATTTTGCCGTTGATAAACCAGCTAATCCTGAAAAAAAAATCAAAGCTAAAAACTACAATGCTAAGACCACGATGTGACTGCTATCAAAGTTAGATATATATGTAAATTATTCATCTGTCAAATCCTAGAATTATATCATACCTGCTCCAGCAATCACGACCTGTAATGGTTTAGTGGGTTGTTCACTGTTTCTGAAAAATGAAGATAGTTGTCCAGCTTCCAAAAAGTTTATTGTGTTTTCTAGTGGAG
+
BAABBFFFFFBBGGCGGGGGGGGFHHHHHHFFHGHHHGGGGFHHHHFFHH5DGHGHHHHHGGHHHHHHHHHHFGHGFBGFBGFDHBGGGHF@4GHFHHHGDGGFFHHHHHHHHGHGHHHHHHHHHHHHHHB3GBGHHFFGHHBGHHHBGFFHGGGHGHHGGGGDFGGGHHHBGCFB>10FAFCGHHHGHH0DGF0DGBFHFHF0GBGHHF:CCFHGHHHGCGFCGG:ADBFFGFGGFGG/;CBFGGFGGGG
@M03495:530:000000000-LYBTV:1:2108:17911:26522 2:N:0:GTGACGTT+ATCTGGGA
ATATTTTGCCGTTGATAAACCAGTCACAACCACTTCTTGCCCTCCAAAGCTCACATGCTGACAGATCGGAAGAGCGTCGTGTAGGGAAAGAGTGTTCCCAGATGTGTAGATCTCGGGGGTCGGCGGGTCATTAAAAAAAAAAAAAAAAAATAAGAGAATGAAAAAAGGAGAACAGATATGTCGTAGAAGTAGTATGTATAGCTGAGGAATGAGAGATGGGGTACAAGACGGAGAGGATACGGTAATGGACG
+
CCCDCFFFFFDAGGGGGGGGGGHHHHHHHGGGGHHHHHHHHHGHGHHHHHHHHHHHHHHHHHHHHHHHGGGGHHHGGGGEG?BFHGHHHHHHFGB@BGHHFEHGEF443B44B4BF/<B//</B/---<<0000;CCC@-:;-;------.00;00/0000000.-../...0:/;000000...99000000900000000000..0/0009;0.000....00:0//....9...:00../..00000;
@M03495:530:000000000-LYBTV:1:2108:22138:26546 2:N:0:GTGACGTT+ATCTGGGA
ATATTTTGCCGTTGATAAACCACCCTCCCTGTGGTCGTTATCTCCTTCTGTCGTCAACGAATTTACTAATTCCAAAGCTCACATGCTGACAGATCGGAAGAGCGTCGTGTAGGGAAAGAGTGTTCCCAGATGTGTAGATCTCGGGGGGGGCCGGGACATTCAAAAAAAAAAACGCTAAACAGCTAGCAGACGAGGTGCACTGCTAAAAAAATCGGTGTAATGCAAGCGACCATTACATATGTGGCAAGCGC
+
BBCCCFFFFFCAFGGGGGGGGGGGGHHGGHHHHHGFGGGGHHHHHHHHHHFFFFFHGHGGGGHHHHHHFHHHHGHFBGHHHHHFHHHHHHHHFFHHGGGFHHGFGGGEG?BFGGHHEHFFBGBDGHGGGHHF3F333333D>0/<//----9;---;.:090;B0.--;-@>.--...0;0/.000000/;----..0000/::0;090-;.;.....0:000000...--;0B0000000000.90...-
@M03495:530:000000000-LYBTV:1:2108:8985:26585 2:N:0:GTGACGTT+ATCTGGGA
ATATTTTGCCGTTGATAAACCAGCTAATCCTGAAAAAAAAATCAAAGCTAAAAACTACAATGCTAAGACCACGATGTGACTGCTATCAAAGTTAGATATATATGTAAATTATTCATCTGTCAAATCCTAGAATTATATCATACCTGCTCCAGCAATCACGACCTGTAATGGTTTAGTGGGTTGTTCACTGTTTCTGAAAAATGAAGATAGTTGTCCAGCTTCCAAAAAGTTTATTGTGTTTTCTAGTGGAG
+
AABCCFFFFFCAGGGGGGGGGGHHHHHHHHHHHHHGHGGGGHHHHGGHHHFHHHFHHHHHGHHHHHGHHGHHGGHGHHHHFGFFHHFHHFHHGHHHHHGHHHHHHHHHHHHHHHHHHHHHHHHHHHHHHHHHHHHHGGFHHHHGEFGHHGHHHHHHHHHGGGGGGHHGHGHFHHHGFGFHFGGDEHGHHHHHHHFHHFGGHHGFGFHHBFGGHGFCHGHHEHHGFFGFBFFFGGGGFFFFBBFFB0BF.CE
@M03495:530:000000000-LYBTV:1:2108:13217:26589 2:N:0:GTGACGTT+ATCTGGGA
ATATTTTGCCGTTGATAAACCACCCTCCCTGTGGTCGTTATCTTGCTCCTTCTGTCGTCAACGAATTTACTAATTCCAAAGCTCACATGCTGACAGATCGGAAGAGCGTCGTGTAGGGAAAGAGTGTTCCCAGATGTGTAGATCTCGGGGGTGGGCGGTGCATTAAAAAAAAAAAATAAAGATAAGCGATATTATCATACGTGTGAACGAAATACAACGTAGATTAGTTGTGATTGACAGCGGAGAGTCTG
+
BCCCCFFFFFCBGGGGGGGGGGGGGHHGGHHHHHHHGGGHHFGHHHHHHHFGHHHHGGGHGHGGGHHHHHHHHHGHHFGHHHHHHHHHHHHHHHHHHHHHGGGGGHHGGGGEE?BGGGHHGHHHGFB?DGHHECBF?B332222@2@/>@E----.----;9000909C?B-?---.00000:0000-;..-00000009.0//.000..;..0;00;-.;.:00000000.00000000.--:--90000
@M03495:530:000000000-LYBTV:1:2108:11603:26597 2:N:0:GTGACGTT+ATCTGGGA
ATATTTTGCGTTGATAAACCAGCTAATCCTGAAAAAAAAATCAAAGCTAAAAACTACAATGCTAAGACCACAATGTGACTGCTATCAAATTTAGATATATATGTAAATTATTCATCTTCCAAATCCTAAAATTATATCATACCTGCTCCACCAATAACTACCTGTATGGGTTTAGTGGTTTTTTCACTGTTCCTGAAAAATGAAATTAGTTGTCCAGCTCCCAAAATGTTGATTGTGTTTTCTGGTGGAGG
+
BBBBBFFB@DA?E4BBGFGGFGHHGHGFH5FGCHBEAAA013BBA523B55FD1B53B3DA35D533B2?111B3B4F443BB443B@B4B34B34444444@44B@F43F?D4444444?B33?3444B3F?344444BFFBF101?1100?/@11111@0@@1@22?0?</1?1?01?0..-01111>D00=GGHHE.<0000<=D0=000;:0//=/:;/=;.0;CF00CF000;/C/0;090;..:.
@M03495:530:000000000-LYBTV:1:2108:18486:26604 2:N:0:GTGACGTT+ATCTGGGA
ATATTTTGCCGTTGATAAACCAGGACTCAGGCTGGACCAAAGCTCACATGCTGACAGATCGGAAGAGCGTCGTGTAGGGAAAGAGTGTTCCCAGATGTGTAGGTCTCGGGGGGCGCGGGATAATGAAAGAACAGAAAAGTATAAGGCCAGAGTTGTTGTGGTTCATCTATAGATCAACGACCCATGGCTAGCATATGATCTAGGTGTGTGATAAATCGTGGTATAGTGGTGTCGGGATACGGTATTGATAT
+
ABBBBFFFFF@AEECGGFGGGGHCHHGHHFHGHFFHHHHGHHBH3FHGHF3GHBFHFFFHHGGGGGCGFEEG0EB2@FCHHHFFB@F4BBFHFFHHE44443334443//>/--;---9-..///9///;A.9/;//.9:///////....99/;9....9..///////9///////;.---.///.9/.///9////////////.../////9/.9.../9////./../.---.;/.....//////
@M03495:530:000000000-LYBTV:1:2108:12095:26609 2:N:0:GTGACGTT+ATCTGGGA
ATATTTTGCCGTTGATAAACCAGGACTCAGGCTGGACCAAAGCTCACATGCTGACAGATCGGAAGAGCGTCGTGTAGGGAAAGAGTGTTCCCAGATGTGTAGATCTCGGTGGTGGCCGGGGCATTAAAAAACAAAAAAAAGAAACGTATTGGGGTCCACTAAACGTTACACCAACTCACCCAAGCTACACCTGAGTCATGTGAGACACTACACGAGCTTCGGATGATACCTCTACATCTTGTGATCAGACC
+
CCCCCFFFFFCBGGGGGGGGGGHGHHHHHGHHHHGHHHHHHBGHHHHHGHHHHHHHHHHHHGGGGGHHGGGGEGBGHGGBHHHHGBFBBFGHHHHFFB44B3444DB0F/?///<0?/>///<@F222DF///=0??>-<...//.<.0000.-.:.000/000..;/.00/.;./000.9...90;00//////00000000000:/0//0/.---.00-...9000900000;000000009000000.
@M03495:530:000000000-LYBTV:1:2108:17010:26611 2:N:0:GTGACGTT+ATCTGGGA
ATATTTTGCCGTTGATAAACCAGTCAGGAGTCCAAAGCTCACATGCTGACAGATCGGAAGAGCGTCGTGTAGGGAAAGAGTGTTCCCAGATGTGGAGATCTCGGTGGGGGCCCGGTAAATAAAAAAAAAAAAAAAATAACAGAAGATGTAAAAAAAAGCATGAATTAAGTGAAAAAGACATATCAAACTAGAATGTAGATACAAACAATAGGAAGCTCGAGCAATTTCGTCACACGTAAGACTGCATACTG
+
CCCDDFFFFFDBGGGGGGGGGGHHHHHHHGFHHHHHHHHHHHHHHHHHHHHHHHHHGGGGFHHGGGGEG1BFHGHHHHHHFGBBBGHHHHHH4433?33B44F11/E//////</>//>D2>@2FDGG--<<<---:00000/0<00<00000:---..:000:000000000:0.<.//0000000<0000:00:00<000000...000000..00<-..-<00:0/:...0:-</..0000/<00<0:
@M03495:530:000000000-LYBTV:1:2108:12781:26613 2:N:0:GTGACGTT+ATCTGGGA
ATATTTTGCCGTTGATAAACCACCCTCCCTGTGGTCGTTATCTTGCTCCTTCTGTCGTCAACGAATTTACTAATTCCAAAGCTCACATGCTGACAGATCGGAAGAGCGTCGTGTAGGGAAAGAGTGTTCCCAGATGTGTAGATCTCGGGGGTGGCCGTATGAATAAAAAAAAAAAAAAAAAAATGGAACATCGGAAACAAAGAGTGAACATGAAGTGCACAAGATGTCCGCTGACATGACTAGTTGTCAGG
+
BBBCCFFFFFCAEGGGGGGGGGGGGHHGGGCGHHHFGGGHHGHHHHHHHHAFGHHHGGGHGHGGGHHHHHHHHHHHHGFGHGHHHHHHHHHHHHHHHHHHGGGGHHHGGGGEE/FFFGHHHHHGFH33DGHHGF2BD?332@22D2F///---<..--.</;00000:0;;:?:B;-------:00000/00....-//..///;000:;00000000000/./00;09.-.-./0000000:000090:/
@M03495:530:000000000-LYBTV:1:2108:12868:26629 2:N:0:GTGACGTT+ATCTGGGA
ATATTTTGCCGTTGATAAACCACCCTCCCTGTGGTCGTTATCTTGCTCCTCCAAAGCTCACATGCTGACAGATCGGAAGAGCGTCGTGTAGGGAAAGAGTGTTCCCAGATGTGGAGATATCGGTGGGGGCCGTATCATTAAAAAAAAAAAAAGACGACACATAGAAGTAAAGAGCACGTTAGCACAGCCAGTGAAAGCAGAGAGGTTACAGATCAGACAAGAGTAGTTCGATTTGCCACTCATGCAGAGCT
+
AABCCFFFFFCBGGGGGGGGGGGGGHHGGHHHHHHHGGGHHGFHHHHHHHHHHHHHHHGHHHHHHHHHHHHHHHHGGGGHHHGEFGFGFGFHGHHHHHHGHB?BHFHHHFH4433?3F4?4/E/?F////////0????11=>D<<--:--:../.----90000;0000;00/:0.-../.090//.99.:00000/0//./..::00000000000::./.00000;..;0.0000;0/9000000.;9
@M03495:530:000000000-LYBTV:1:2108:22534:26653 2:N:0:GTGACGTT+ATCTGGGA
ATATTTTGCCGTTGATAAACCAGCTAATCCTGAAAAAAAATCAAAGCTAAAAACTACAATGCTAAGACCACGATGTGACTGCTATCAAAGTTAGATATATATGTAAATTATTCATCTGTCAAATCCTAGAATTATATCATACCTGCTCCAGCAATCACGACCTGTAATGGTTTAGTGGGTTGTTCACTGTTTCTGAAAAATGAAGATAGTTGTCCAGCTTCCAAAAAGTTTATTGTGTTTTCTAGTGGAGG
+
BBBBBFFFFFBAECGGGGFGGGHHHHHHHHHGGHHHGGGGHHHFHHGHGHBDGGHHGGHFHGGHHHHGHHHGGGGFHHGFFEGHFHFHHHHFFGGBDFGHHFHFGHHHHHGGHHHGHHHHHHHHGHHHHGHHGHHHHFGHHHFGHAHFHHHEHHF2FFEF?@AGGHHFHD?FHHHDGFHGFDCEGDHFGHGFHFHHD0G.CGGH=00=DGFCCC00/CBGFFCFGEGDHH09;0B00;BF/09;9CF.:AG
@M03495:530:000000000-LYBTV:1:2108:17093:26682 2:N:0:GTGACGTT+ATCTGGGA
ATATTTTGCCGTTGATAAACCACCCTCCCTGTGGTCGTTATCTTGCTCCTTCTGTCGTCAACGAATTTACTAATTCCAAAGCTCACATGCTGACAGATCGGAAGAGCGTCGTGTAGGGAAAGAGTGTTCCCAGATGTGTAGAACTCGGTGGTGGGCGGGTCATTTAAAAAAAAAAAACTATAAAGACTTAATAGATACAGTCCAAGTGGTCAGTAACATATGGTATAGGCTCGCATGCGTGAGACGTGTGA
+
CCCCCFFFFFCBGGGGGFGGGGGGGHHGGHHHHHHHGGGDHHHHHGHHHHFGHHHHGGGHGHGGGHHHHHHHHHHHHHHHHHHHHHHHHHGHHHHHGHHHCGGGGHHGFGG>E?FGGGHHHHCGGHF3DGHHH/?GF3B?22222D<E/<<?/////----:0000;;CGDAD??;9.00090000/:00000000900000:000000909/00000;000000000000.-:-..0.....09.../.0
@M03495:530:000000000-LYBTV:1:2108:10479:26693 2:N:0:GTGACGTT+ATCTGGGA
ATATTTTGCCGTTGATAAACCAGCTAATTCCAAAGCTCACATGCTGACAGATCGGAAGAGCGTCGTGTAGGGAAAGAGTGTTCCCAGATGTGGAGATCTCGGTGGTCGCCGGAGCAATAAAAAAAAAAACACGCCCTCGCACAAGATGAACCGCCAGCAATTCCATACTAACAACAAAAACTCACAAGAACACAGCACATAAACTGCAACACGAACTCTCAAGCTATAGACACATACAGTTCGTACAAGAA
+
BBBBBFFFFFBBGGGGGGGGGGHHHHHFHHHHHHHHHGHHHHHHHHHFHH3GHFGEFGHHHGAAFEEBBDGGHHGHGGDF5D@GFHHHGGHF33?3B344111>1/3>//>////?22?2?DGGCC/<-<.>.<<--.--<-@/./00000.-----.//00000009000:/0...9...0;0///.././.......//9/////:/9:..-.-.9//9:://///////.9;//;/9/9.....//9/
@M03495:530:000000000-LYBTV:1:2108:14464:26696 2:N:0:GTGACGTT+ATCTGGGA
ATATTTTGCCGTTGATAAACCAGCTAATCCTGAAAAAAAAATCAAAGCTAAAAACTACAATGCTAAGACCACGATGTGACTGCTATCAAAGTTAGATATATATGTAAATTATTCATCTGTCAAATCCTAGAATTATATCATACCTGCTCCAGCAATCACGACCTGTAATGGTTTAGTGGGTTGTTCACTGTTTCTGAAAAATGAAGATAGTTGTCCAGCTTCCAAAAAGTTTATTGTGTTTTCTATTGGAG
+
BBBBBFFDFFBBGFGGGGGGGGHHHGHHHHHHHFHHHGGGGFHHHGBFGHHHHGGFGHHHHGHHHGHHHHHHGGHGHHFHFFBGHHFGHDE4GFHGGHHHHHHHGHGDBFGDGEGHHHHGHHFFHFFHGFHFHFGGHHGHHHHFHGHFHFHFBGFGGFFDDFGGHHHHHGH<<FGF<GGEGE?FHHHHHEGHF0DGBDHHHAGFHEF00CCGHHG0:G/GHH/CFHCADFG0FFFFFFCFFB0;0000:9/
@M03495:530:000000000-LYBTV:1:2108:12026:26699 2:N:0:GTGACGTT+ATCTGGGA
ATATTTTGCCGTTGATAAACCAGCTAATCCTGAAAAAAAAATCAAAGCTAAAAACTACAATGCTAAGACCACGATGTGACTGCTATCAAAGTTAGATATATATGTAAATTATTCATCTGTCAAATCCTAGAATTATATCATACCTGCTCCAGCAATCACGACCTGTAATGGTTTAGTGGGTTGTTCACTGTTTCTGAAAAATGAAGATAGTTGTCCAGCTTCCAAAAAGTTTATTGTGTTTTCTAGTGGAG
+
BBBBBFFFFFBBGGCGGGGGGGHHHHHHHHCGFFHFHGGGGHHHHHHHHHHGHHGHHHHGHHHHHHHHHGHHGGHGHDGGHFFFHHHHHHHHHHHHHHHHHHHHFHHHHHHHFGHHHHHHHHHEGHFHHHHFH4FHHHHGHHGHHHHHHHHHGGGHHHFFFGFDGHFGFHHFHHHHHHHHGGGGEHHHHHHHHGGHEFFGHGHHEFHHGHFHHCCCGHGHHHGG;:CEDGGFFGGGFFFFGGGGGGGF.BA
@M03495:530:000000000-LYBTV:1:2108:15013:26703 2:N:0:GTGACGTT+ATCTGGGA
ATATTTTGCCGTTGATAAACCACCCTCCTGTGGTCGTTATCTTGCTCCTCTGTCGTTTCCAAAGCTACATGCTGACAGATCGGAAGAGCGTCGTGTAGGGAAAGAGTGTTCCCAGATGTGTAGAGCTCGGGGGGCGCCGGGACATTAAAAAAAAAAAAACAGAATTACAAAAACGACAGTACTTGTGACTCTCAACCCTGACAGAAACATAACTAACTAATCCTGCTCTCAATATAGTCCTAGACACTACC
+
CCCCCFFFFFCAFGGGGGGGGGGGGHHGHHHHHHHGGGHHHHHHGHHHHHHHHHGGGGHHHHHHHHHHHGHHHHHHHHHHHHGGGGGHHGGGGEF?FGHGHHHHGHBF4?D4FGHHHB4B44343?B?////@B-9------;.////9/:=-:-----:.//://://;/...-.---//////9;/////;///.9;///9////9//:;//////9//;///////////////////9////;/:/9
@M03495:530:000000000-LYBTV:1:2108:22647:26714 2:N:0:GTGACGTT+ATCTGGGA
ATATTTTGCCGTTGATAAACCAGCTAATCCTGAAAAAAAAATCAAAGCTAAAAACTACAATGCTAAGACCACGATGTGACTGCTATCAAAGTTAGATATATATGTAAATTATTCATCTGTCAAATCCTAGAATTATATCATACCTGCTCCAGCAATCACGACCTGTAATGGTTTAGTGGGTTGTTCACTGTTTCTGAAAAATGAAGATAGTTGTCCAGCTTCCAAAAAGTTTATTGTGTTTTCTAGTGGAG
+
BBAABFFFFFDAEGGGGGGGGGHHHHBFDGHHHHHHHCE2EHFHGHEGFFGFHHGFHHFHDHFHHHHHGHHHGFGG1BFBFE?GHF3FBDGB4FGHHHEHHHHHGEFHHGFDHFFDGHHHHHFHHHHGHEHGHHHHGHFHFHEFHHHHHEHHBF@@CCG?ECGGFHHHHGFGFFHHFHHHACCC.1FGHHHGGDGGGBGHCGH0<CFHHGF0CC::GHFF0:C:GBE:AF0BFGG9FF;///CFBBBB99A
@M03495:530:000000000-LYBTV:1:2108:18439:26719 2:N:0:GTGACGTT+ATCTGGGA
ATATTTTGCCGTTGATAAACCAGTTGGCTCTAGCTGCCATGCAATGTCACAACCACTTCTTGCCCTCCAAAGCTCACATGCTGACAGATCGGAAGAGCGTCGTGTAGGGAAAGAGTGTTCCCAGATGTGTAGATCTCGGGGGGGGCCGGGTCAATAAAAAAAAAACAAGATGAGAAACTGACGCCATACTGTAGCCGCAGTACAAGTAAGTTAGAACATCGAAGTACAGTTTCATGTAACGGTAACCGCGC
+
CCCCDFFFFFDBGGGGGFGGGGHHHHHHHHHHFGHHHHHHHHHHHGHHHHHHGGGGHHHHHHHHHHHGHHHHGHHHHHHHHHHHHHHHHHGGGGGHHHGFFGGGFCHHGHHHHHHFFDDBGGHGHHHFGEEFB4?BF0?/>/;-;-----.;;000:00;@;-::..;//0000000/0000..-..0:00:0000.---.00000000000:0;0:/0:.//..0000:000;000:0:.-.9.00-9--
@M03495:530:000000000-LYBTV:1:2108:22929:26730 2:N:0:GTGACGTT+ATCTGGGA
ATATTTTGCCGTTGATAAACCAGCTAATCCTGAAAAAAAAATCAAAGCTAAAAACTACAATGCTAAGACCACGATGTGACTGCTATCAAAGTTAGATATATATGTAAATTATTCATCTGTCAAATCCTAGAATTATATCATACCTGCTCCAGCAATCACGACCTGTAATGGTTTAGTGGGTTGTTCACTGTTTCTGAAAAATGAAGATAGTTGTCCAGCTTCCAAAAAGTTTATTGTGTTTTCTAGTGGAG
+
BAABBFFFFFBAGGGGGGGGGGHHHHGGHHHHGHHHHGGGGHHHHHHHHHFHGHGFHHHHEFHHHHGHHHHHGEGEGFGFHFHHHHHHHHGFGHHGHHHGHHHHHHHFHFHFHHHHHEHGHHHHHGHHHBHFHHHHHHHHHHGHGHHFHFFHHGFHHFGDGCGGHHHHHHGDGCHGFGHHEEGGHHHHHHHHGHHHHEHHFAD000;CHHHFGHGGH/CBCCGC00CCDF0;CBFGGGFEFFFGE0;999E
@M03495:530:000000000-LYBTV:1:2108:19018:26743 2:N:0:GTGACGTT+ATCTGGGA
ATATTTTGCCGTTGATAAACCACCCTCCCTGTGGTCGTTATCTTGCTCCTTCTGTCGTCAACGAATTTACTAATTCCAAAGCTCACATGCTGACAGATCGGAAGAGCGTCGTGTAGGGAAAGAGTGTTCCCAGATGTGTAGATATCGGTGGTGGGCGCATCAATAAAAAAAAAAACAAACTAAAAAATCACGAGATGGAAATGTTGAACAGAATCGATAAAAGTATAACTAGCATAGCAGGATAATGTAAG
+
CCBCCFFFFFCCGGGGGGGGGGGGGHHGGHHHHHHHGGDFHHHHHHHHHHHHHHHHGGGHGHGGGHHHHHHHGHHHHHHHHHHHHHHHHHHHHHHHHHHHGGGGHHHGGGGGG?GHHGHGEHHHGF?3DGHHHHFHGFD?>222>D/<<?C//////--.-11=<1=<<<@--@?.....0;0000-;/0/..-..0///////;9//////9//.;...////////////////////../////////
@M03495:530:000000000-LYBTV:1:2108:9890:26747 2:N:0:GTGACGTT+ATCTGGGA
ATATTTTGCCGTTGATAAACCAGCTAATCCTGAAAAAAAAATCAAAGGTAAAAACTACAATGCTAAGACCACGATGTGACTGCTATCAAAGTTAGATATATATGTAAATTATTCATCTGTCAAATCCTAGAATTATATCATACCTGCTCCAGCAATCACGACCTGTAATGGTTTAGTGGGTTGTTCACTGTTTCTGAAAAATGAAGATAGTTGTCCAGCTTCCAAAAAGTTCATTGTGTTTTCTATTGGAG
+
AA3>ADDBFFBBEEFGDFDDGCA4FFDGHGHF5GHHHCGGEHHHFFH2B55DEHDHGHHHHEG5FGFFGFGH?EEFCDGBGEHDBGFHHFHB@FGHHBGHGHHFGGHHFHHHHHHH4B4FGDGDFHFHHHHHFHHHFFEGHFHFHHECHHFFFHGHGCHG?DGDFHGBGHF1FCBG1>CEEFGGF1BDGEDDGFFH0=GG.CHF<DCF0CC;FGCCGEBGBCFG0:A;.9C09CFFFGGFB/CFB00;F0:
@M03495:530:000000000-LYBTV:1:2108:21400:26782 2:N:0:GTGACGTT+ATCTGGGA
ATATTTTGCCGTTGATAAACCAGCTAATCCTGAAAAAAAAATCAAAGCTAAAAACTACAATGCTAAGACCACGATGTGACTGCTATCAAAGTTAGATATATATGTAAATTATTCATCTGTCAAATCCTAGAATTATATCATACCTGCTCCAGCAATCACGACCTGTAATGGTTTAGTGGGTTGTTCACTGTTTCTGAAAAATGAAGATAGTTGTCCAGCTTCCAAAAAGTTTATTGTGTTTTCTAGTGGAG
+
B3ABBFFFFFBAFGGFGGGGGGCFFHHHGHFHHHHHHG?EEHBGHGHHHHHHFFGFGBGHHFHFGGHHFFHHGG11BFHFHG3BF4?FDGHEGHHGHHHHFHHHGHGHFFHHHHHHHHHHEHEHFHHGHFF?GGFGDBGHHHGBGFHH1BGHEHFDFCH?A/CFFFG11F??FGHG<=CHEFGGH1BGHHDFH00==<<GAFF0D0GFH0C0GG0:CHGFB=;C;0:A.9B;9CF0C09BBBFBB0B0AB.
@M03495:530:000000000-LYBTV:1:2108:16443:26795 2:N:0:GTGACGTT+ATCTGGGA
ATATTTTGCCGTTGATAAACCAGGGACTCAGGCGGACCAAAGCTCACATGCTGACAGATCGGAAGAGCGTCGTGTAGGGAAAGAGTGTTCCCAGATGTGTAGATATCGGGGGGTGGCGGATCCATAAAAAAAAAAAAAAGAGAGAGTTGGGTGGGATCCGCATCCAGAGGCAGAACGTGTAAATCATCGCTCCGAGAATGTCTGATAGACGCGGACGGTCATGAGCTCTTCATACAGAACTGAGCGCTCAG
+
CCCCCFFFFFCBGGGGGFGGGGHGGGGHHHGFHGGGGGHHHHGHHHHHHHHGHHHHHHHGHGGGGHHHGGGGEE?BFGFFHHHHHFG44BGGHHFBGHD4434444?/E///----.-;9;-/0090;0FC---9;99-../9...;900-..--.0.;.9-.:;009.9.:..//...:/00000000.9...-9-.0;0000000000.-------...0900000000000000;0/00000--.../
@M03495:530:000000000-LYBTV:1:2108:23262:26801 2:N:0:GTGACGTT+ATCTGGGA
ATATTTTGCCGTTGATAAACCACCCTCCCTGTGGTCGTTATCTTGCTCCTTCTGTCGTCAACGAATTTACTAATTCCAAAGCTCACATGCTGACAGATCGGAAGAGCGTCGTGCAGGGAAAGAGTGTTCCCAGATGTGTAGAGCTGGTGGGGCGACGACGTATTAAAAAAAAAAAAAGGGTAGCTCACCTTTGCGTCACCATGAATATAATTGTTAAGCTTCCATGAACATGAGCGATGTGGATAATAGAT
+
CCCCCFFFFFBAGGGGGGGGGGGGGHCGFGHGHFGHEE?HHHGHBFHHHHFFFHGGGGGGGFAAFHHHFHGHFHHGEHF53BGHHFHHHGHHGHGHFHFHFFFGEFCEEGGEG/?FGGGGA0GGHBBD3BFGHC2BDG@2D>2@D2222?</<<-----;:.0:00;0:---:-?--9..;/.//://.///9/-.:..9///////99////://////9//////////9://--...///:///////
@M03495:530:000000000-LYBTV:1:2108:23552:26827 2:N:0:GTGACGTT+ATCTGGGA
ATATTTTGCCGTTGATAAACCACCCTCCCTGTGGTCGTTATCTTGCTCCTTCTGTCGTCAACGAATTTACTAATTCCAAAGCTCACATGCTGACAGATCGGAAGAGCGTCGTGAAGGGAAAGAGTGTTCCCAGATGTGGAGAGTTAGGTGGGCGGCGGTTACTTACAAAAAAAAACCAATAATTAAAAATCCATTTATCGAGTATGGCACAACGAGTCCGCAAGCTGGTCGTAACAGGCACGACTGTGTGG
+
ABBBBFFFFFBBGGCFFGGFGGGGGGHGGFHCFHHHGGGGEHHHHHHGFFAGGHHHAGGHDGEGGHGHFHFHGHHGFFFFGHGHHFHHFFHHGHHGGHHHGEF1BFGG>>E/E3?BFEHHFA3BBF3?3BGBGAGD3322?2/22>>@2@C///->----.00;00:0:.;9A-;..9.//:9//////./////////..././/..//..;-;..9;.----.//;/99-.../:....;9-.9/;/..
@M03495:530:000000000-LYBTV:1:2108:22551:26850 2:N:0:GTGACGTT+ATCTGGGA
ATATTTTGCCGTTGATAAACCAGCTAATCCTGAAAAAAAAATCAAAGCTAAAAACTACAATGCTAAGACCACGATGTGACTGCTATCAAAGTTAGATATATATGTAAATTATTCATCTGTCAAATCCTAGAATTATATCATACCTGCTCCAGCAATCACGACCTGTAATGGTTTAGTGGGTTGTTCACTGTTTCTGAAAAATGAAGATAGTTGTCCAGCTTCCAAAAAGTTTATTGTGTTTTCTAGTGGAG
+
B3ABBFFFFFBAFGGFGEGGGGGHHHFHHHGHHHHHHGG2AGHHGHGFFGEGFBEGHHGGFHHHFHHHHHHHGGE1FG444F3FGGHHFG3@FGHHHHHHGHHHHGHHE4FGGHHHHHHGBG4GFHHFGFFHFHHHHHGFGHFFGFHGF11FB0@@1FCDB@@EGDHGGHGGFFHH1FGHDGCGCGDG0=DGD00=G0D<CAD<=CGHBCF0CG0C0GF0;C/::CC.9;00;0FBBF/B//;C009;90C
@M03495:530:000000000-LYBTV:1:2108:10070:26861 2:N:0:GTGACGTT+ATCTGGGA
ATATTTTGCCGTTGATAAACCACCCTCCCTGTGGTCGTTATCTTGCTCCTTCTGTCGTCAACGAATTTACTAATTCCAAAGCTCACATGCTGACAGATCGGAAGAGCGTCGTGTAGGGAAAGAGTGTTCCCAGATGTGTAGAGTACTGTGGGGGCCGGAGAATTTAAAAAAAAAAAACAAATAATGATATAGCACGCAACATGTGTGCGAAAGAATCGAACAGAGTAAGAGCACTCATTATAGTGTTCGTA
+
CCABCFFFFFCCGGGGGGGGGGGGGHHEFHHHHHHHGGGHHHHHHHHHHHHHHHHHGGGHGHGGGHHHHHHHHHHHHHHHHHHHHHHHHHHHHHHHGHHHGGGGHGHGGGF>E?BGGGHHHHHHFHD3DFGHHFGHBG?32222222@22=//</<-----.<<000<GH@E@?-9-;..:00000000009000-----./0000;0..--./.00../.-9/;000;0990.0//00000000000../
@M03495:530:000000000-LYBTV:1:2108:14735:26880 2:N:0:GTGACGTT+ATCTGGGA
ATATTTTGCCGTTGATAAACCAGCTAATCCTGAAAAAAAAATCAAAGCTAAAAACTACAATGCTAAGACCACGATGTGACTGCTATCAAAGTTAGATATATATGTAAATTATTCATCTGTCAAATCCTAGAATTATATCATACCTGCTCCAGCAATCACGACCTGTAATGGTTTAGTGGGTTGTTCACTGTTTCTGAAAAATGAAGATAGTTGTCCAGCTTCCAAAAAGTTTATTGTGTTTTCTAGTGGAG
+
BBABBFFFFFBAG?EGGGGGGGHGHHHHHGHHHHHHHGGGGHGHHHHHHHHGHHFHHHHHFHHHHHHHHHHGEGGAFDGHF33GGGHHFHHEGHGHHHHHHHHGGHHHHHHHFHHHHHGHHHGEHHEHHEGHHHGHHHHHHHHEHHGHHG2GBGBFFGHGGGGGFDGFGGHFFGHHFHHACFGGGHHHHGFHHHEFHFHBGFBGFFGHHHGHHHHEHFFHBHFC0;:.;BFFFGFGBFBFG/09;0;0A0?
@M03495:530:000000000-LYBTV:1:2108:18937:26914 2:N:0:GTGACGTT+ATCTGGGA
ATATTTTGCCGTTGATAAACCAGCTAATCCTGAAAAAAAAATCAAAGCTAAAAACTACAATGCTAAGACCACGATGTGACTGCTATCAAAGTTAGATATATATGTAAATTATTCATCTGTCAAATCCTAGAATTATATCATACCTGCTCCAGCAATCACGACCTGTAATGGTTTAGTGGGTTGTTCACTGTTTCTGAAAAATGAAGATAGTTGTCCAGCTTCCAAAAAGTTTATTGTGTTTTCTAGTGGAG
+
BBBBBFFFFFBBGGGGGGGGGGHHHHGFHHHHHHHHHGGGGHHGHHFGHHHHHHGHHHHHHHHHHHHHHHHHGGEGGHHHHHFHHHHHHHHHHHHHHHHHHHHHHHHHHHHHHHHHHHHHHHHHHHHHHHGHHHHGHEHHHHFHHHGHHHHHGHHHHHHGGGGFGFGFHHHGHHHGGFHEGGGGHHHHHGHHHHGHHFFFFFHFHHHHECCGHGHHGGHBGF=0CCCAD0BFGGGGGGBBBFFGGFFGA0A
@M03495:530:000000000-LYBTV:1:2108:21712:26919 2:N:0:GTGACGTT+ATCTGGGA
ATATTTTGCCGTTGATAAACCAGCTAATCCTGAAAAAAAAATCAAAGCTAAAAACTACAATGCTAAGACCACGATGTGACTGCTATCAAAGTTAGATATATATGTAAATTATTCATCTGTCAAATCCTAGAATTATATCATACCTGCTCCAGCAATCACGACCTGTAATGGTTTAGTGGGTTGTTCACTGTTTCTGAAAAATGAAGATAGTTGTCCAGCTTCCAAAAAGTTTATTGTGTTTTCTAGTGGAG
+
BABBCFFFFFCAGGCGGFFGGGHHHHHHHHGHFHHGHGGGGHHHHHGEFHHHHHGHHHHHHHHHHHHHHFHHGGHGHDGFGHFHHHEFHHHHHHHHHHHHHHHHGHHHHHHHHGHHHHHHHHHHHHHHHFHHHHHHHHHHHHHHHHGFHFHHHHHHFHHD?BGGHHH1GHFFHFHGGHFHGGGGHHHHGEHF0DBGGHHGEFFFFHEHHBFBGG0GGEBGFGGBGHH.;C0CFFGGGB/CFFFFFFFFFFE
@M03495:530:000000000-LYBTV:1:2108:21934:26940 2:N:0:GTGACGTT+ATCTGGGA
ATATTTTGCCGTTGATAAACCACCCTCCCTGTGCCCTCCAAAGCTCACATGCTGACAGATCGGAAGAGCGTCGTGTAGGGAAAGAGTGTTCCCAGATGTGTAGAGCTCGGGGGGGGGCGGATGATGAAAAAAAAAAAAGCTGAAGCCTTACACACCAATACAAGGAGGAGATGATGTCTGATAGAACTCTGCCGAACCGGTACGCAGCGAAGGCTATCGATTGAGCGTGAGACAAACTACGTAGAAGAGGT
+
CBCCCFFFFFCBGGFGGGGGGGGGGHHGGFHHHHHHHHGFHGHHHHHDHHBFHFHHHHHHHHGEFGHHHGEFGEEBB@FGGHHHHH@FB4FGFFFGHFFD44B43BE3///>/--------;-//////9;>>@D@=-..//9///./9/////..:.///;//.....9.////////9//;/////////;--------9....:---99..9//;:.././//-...:///9/.:/:../;;//9../
@M03495:530:000000000-LYBTV:1:2108:21998:26946 2:N:0:GTGACGTT+ATCTGGGA
ATATTTTGCCGTTGATAAACCAGCTAATCCTGAAAAAAAAATCAAAGCTAAAAACTACAATGCTAAGACCACGATGTGACTGCTATCAAAGTTAGATATATATGTAAATTATTCATCTGTCAAATCCTAGAATTATATCATACCTGCTCCAGCAATCACGACCTGTAATGGTTTAGTGGGTTGTTCACTGTTTCTGAAAAATGAAGATAGTTGTCCAGCTTCCAAAAAGTTTATTGTGTTTTCTAGTGGAG
+
B?ABBFFFFFB?EFEGGGGGGGHGHHHHHFHHGHGHHGGGGHHHFH5AGHFHHHGHHHHHHHHHHHHHDFGHGGHEF@FHDF3FGHBHHHGBGHHGHHHHHHHHGHHGHGHHHHHHHHHGFHHHHHGHHGHHHHHHGFHHHHHFHGHHGFHHHHGHHHHGECGGF?FGHFDFGHHB1FFG>FFFHHGHFHHEFFHFHGHHHHH0=0CGHFFFHHCGFHHFGHGBGCEAAB09CFGGFG;9C/0C;FFB.0;
@M03495:530:000000000-LYBTV:1:2108:19139:26953 2:N:0:GTGACGTT+ATCTGGGA
ATATTTTGCCGTTGATAAACCAGAGGACTCAGGCTGGACCAAAGCTCACATGCTGACAGATCGGAAGAGCGTCGTGTAGGGAAAGAGTGTTCCCAGATGTGTAGATCTCAGGGGGGCGCCGGCAATGGAAAAAAAAAACTATACAGACAGACTCGAGACAAGAACGATGAAGTGAGATGACGATTCCGAGCTCAGCGATGTTACAGTACGCATGGTGAACTGCTGAGGCTGGCTTACCGTCCAGTGAAGTT
+
AAA3AFFFFFDAFCEGGGGGGGCHHGHGHHC3BCGFEHHHHGEGFHHHHH5GHBAECFHHHFCEDGGHGHG?EFEE?BGFG3GEFFH4F@@B4BE@GD3BEBB?44B444B30//----9-----//////.;9--;-.////////:.9/.//9...9..9./...../;////;/////....///.--.////.@.99//9/////...9..:B/////B///.........///....9/;//////
@M03495:530:000000000-LYBTV:1:2108:15584:26960 2:N:0:GTGACGTT+ATCTGGGA
ATATTTTGCCGTTGATAAACCAAAGCTCACATGCTGACAGATCGGAAGAGCGTCGTGTAGGGAAAGAGTGTTCCCAGATGTGTAGATCTCGGTGGGCGCCGGATCATTAAAAAAAAAAAAAAAACACAGACTTCGATATTCCTTGCATGGCAGTTATGCGGAACGTTGCCTAAGCCGGAATGAGGGTGATAAGGCTCAGTTACATCAAGAGATCAGAGACCGTGTACTCTACAATGAGTCGGAGTGCATGC
+
CCCCCFFFFFCAGGGGGGGGGGHHHHHHHHHHHGHHHHHHHGHHGGGGFHHGGEGEGAGGHGHHHHHHDF5@DFHHGHHDGFBF344BG411?EE/1>>E?/<//04BDBDFF?<B>@@><<--.....0.0:0;.0.-00;0000000../;/90000.9--:../..0000//0----.900/.;..00000:0;09:000000:000.:;00000//.9..9/000000090000;;----9.00000
@M03495:530:000000000-LYBTV:1:2108:12629:26987 2:N:0:GTGACGTT+ATCTGGGA
ATATTTTGCCGTTGATAAACCAGTCAACGAATTTACTAATTCCAAAGCTCACATGCTGACAGATCGGAAGAGCGTCGTGTAGGGAAAGAGTGTTCCCAGATGTGGAAAGATCGGTGGGCGGCGGGTCATTTAAAAAAAAAAAAAAAAAAAGAAGAATGGACAAAAAATAGTACAAATTATTGAAAGAAAAATGAGAAAAAACAGAAAACATACTTTACATCAGTAAGTCTCGTATACCAGAGTAGATGGCA
+
CBCCCFFFFFCBGGGGGGGGGGHHHHHBEGABBFHFHHHHHBGHHHHHHGHHHHHHHHHHHHHHHHGGGGHGHGGGGGE1BFGGFHHHFHFGFFEFHFGHHG@433330?B3/?>>E//>////--<<00<00000::@??B--------..;//;////9/./..-.///////////////////://..///////.-.:/;////.9/////////;////:;////:.9//9///;.9;///////
@M03495:530:000000000-LYBTV:1:2108:22506:26994 2:N:0:GTGACGTT+ATCTGGGA
ATATTTTGCCGTTGATAAACCAGGACTCAGGCTGGACCAAAGCTCACATGCTGACAGATCGGAAGAGCGTCGTGTAGGGAAAGAGTGTTCCCAGATGTGTAGATGATGGGGGGGGCCCGATCACTAAAAAAAAAAAAAAAGAGAAACCGGTCGCGGGAGATCACATACAACTAGACAAACATCCAGCAATACTGTTAGCGAAGCAGTAGATGAGTCAACATGAGGTAGTTAAGTGTGAAGTTACAGTACAT
+
CBCCCFFFFFCBGGGGGGGGGGHGHHGHHHGHFHGHHGH2GHHHFHHHHHHHHHHGGHHGHGGGGHHHGGGG>FBFFFFHHHHHHFG@4B4DF3GHHG44B@44444B3///-:------;-.///;/;;-@A@>D;---..///;/.-----------./9////////://///9//..//////:///;//9////-----/;//9///;9B////9/////////9/9///9///////////9///
@M03495:530:000000000-LYBTV:1:2108:18924:27010 2:N:0:GTGACGTT+ATCTGGGA
ATATTTTGCCGTTGATAAACCACCCTCCCTGTGGTCGTTATCTTGCTCCTTCTGTCGTCAACGAATTTACTAATTCCAAAGCTCACATGCTGACAGATCGGAAGAGCGTCGTGTAGGGAAAGAGTGTGCCCAGATGCGTACATCTCCGTGGCGCCAGGTTTGTATATGAAAACACAAAACATAGTTGAGACCAGCATTGTCACATCCGACGGACCAAACAACATACGAGACATTTATGATCCAGAAAACAA
+
ABAABFFFFFBAFGGGGGGGFGGAFHHEFFHAEGB3AEGGHHHHFHHHGH5FHHHHEFGHEGEFFHEFFFFHHGHH55BGFHFFHDGHHHGHFGHCGHHAEAEA1E?E//>ECGFFH/GAGGHHBFB3?FCFHCBG2</</?22222/?/////-.>.111.01100000=D<......<.:0;;000:.0./:;/0<0;;;9000/..:--.:-9.:.;..:99/.99..;///;///////////9/..
@M03495:530:000000000-LYBTV:1:2108:15808:27071 2:N:0:GTGACGTT+ATCTGGGA
ATATTTTGCCGTTGATAAACCAGCTAATCCTGAAAAAAAAATCAAAGCTAAAAACTACAATGCTAAGACCACGATGTGACTGCTATCAAAGTTAGATATATATGTAAATTATTCATCTGTCAAATCCTAGAATTATATCATACCTGCTCCAGCAATCACGACCTGTAATGGTTTAGTGGGTTGTTCACTGTTTCTGAAAAATGAAGATAGTTGTCCAGCTTCCAAAAAGTTTATTGTGTTTTCTAGTGGAG
+
ABBBBFFFFFBBGCGBDGGGGGHHHGHHHHHHHHHHHGGGGHGGHHFHFHHHHHGHHGHHHHHHHHHHHGHHGGHGFGHHGHHGHFHHFHHFHHFHFFHHHHHHHHHHHHHGHHEDGHHEGHHGHHHHHHGHHGHHHHHHHHHGHHHHHGHHFHHHHHHFDGFGHGGBHHG<FHHHFFHHGG?CFHHGGHDGHHHHHDHHHGHGHHHHHGHBC;:CFGHHGCFCCFG?9B0BFGFFFFFFFFFGGBBFFFE
@M03495:530:000000000-LYBTV:1:2108:11276:27075 2:N:0:GTGACGTT+ATCTGGGA
ATATTTTGCCGTTGATAAACCAGCTAATCCTGAAAAAAAAATCAAAGCTAAAAACTACAATGCTAAGACCACGATGTGACTGCTATCAAAGTTAGATATATATGTAAATTATTCATCTGTCAAATCCTAGAATTATATCATACCTGCTCCAGCAATCACGACCTGTAATGGTTTAGTGGGTTGTTCACTGTTTCTGAAAAATGAAGATAGTTGTCCAGCTTCCAAAAAGTTTATTGTGTTTTCTAGTGGAG
+
ABB?AFFFFFBBGC4FGGGGGGHFHGGHHHGHHHHHGGGGGHHHGGFHFFHGHHFFHHHHFHHHHHHHHHHHGGGGFHHHHGHHHFGHHHHFHHFHHHHHGHHHGHHHH4GGFFGGHHHHHGFHHHGHHFHHEGHHHHHHHHGFHFAFGFHHGHGHGHHGGGGGHHH1FGHFGHHFFFGHGGGFHHHHHGHHHHFHFHFHHFHHHBHHBFCGFGFCGFFHEGCC0CGGGBB0CFGGGFBFF/0BBFFFFFG
@M03495:530:000000000-LYBTV:1:2108:22905:27087 2:N:0:GTGACGTT+ATCTGGGA
ATATTTTGCCGTTGATAAACCAGCTAATCCTGAAAAAAAAATCAAAGCTAAAAACTACAATGCTAAGACCACGATGTGACTGCTATCAAAGTTAGATATATATGTAAATTATTCATCTGTCAAATCCTAGAATTATATCATACCTGCTCCAGCAATCACGACCTGTAATGGTTTAGTGGGTTGTTCACTGTTTCTGAAAAATGAAGATAGTTGTCCAGCTTCCAAAAAGTTTATTGTGTTTTTTAGTGGAG
+
AAAABFBFFFBAGGCGFGGFFFHHHHHHHHFGGFBDHGGFGHHHHGGHHHHHHHGHHHHHFHHHFFHH3GHHGGHGHEGFGHHHHHBGGFHEGG4GHFGHFFDG4FGGGBGFGGGGHHHHHHGHHGHGHGHGHHHHHBGDHHG2GGHFHFFFGHFGFGFD<B?<FDH1<DF1GC?1=1FH<<DAADBGHFGF0DBB0DHHAHG0D00B00C000:GGGGHGFBCCGHAEF;;;BFFFB;/B9.;.BBFFBF
@M03495:530:000000000-LYBTV:1:2108:22179:27122 2:N:0:GTGACGTT+ATCTGGGA
ATATTTTGCCGTTGATAAACCACCCTCCCTGTGGTCGTTATCTTGCTCCTTCTGTCGTCAACGAATTTACTAATTCCAAAGCTCACATGCTGACAGATCGGAAGAGCGTCGTGTAGGGAAAGAGTGTTCCCAGATGTGTAGGTCTCGGTGGGTGCCGGGTCATTAAAGAAAAAAAAAAAAGTGGATCGCATGGACGGCTGCCGAACACGATATGGGACGAGGTTGGTGCGAGTGACTGCAGAATGCATGTG
+
BCCBCFFFFFCBGGGGGGGGGGGGGHHGGHHFHHFHGGGGHHHHHHHHFHFGHHHGGGGHGHGGGHHHHHHHFGHHHHHHGGHHHHHHHHHHHHHHHHHHGFGEEGHGEGGEG?FGHGHHHECEFGBBGHHFHHHHDF33D22@2@@/???//?<0/--.->1111110.<<C--;C---.000000.:9...00-9---..-----/.-..-0;./.;9--.//-..0-.--.0000;:00/0000000:
@M03495:530:000000000-LYBTV:1:2108:22589:27157 2:N:0:GTGACGTT+ATCTGGGA
ATATTTTGCCGTTGATAAACCAGTCTCCAAAGCTCACATGCTGACAGATCGGAAGAGCGTCGTGTAGGGAAAGAGTGTTCCCAGATGTGTAAATATTGGTGGGCGCCGGAGCATTAAAAAAAAAAAAAATAAACGATGTATAAAGAGATAGAGAACATGTACGCATTGTGAGTCACCATTAGCCAAACACTCAGTACCATAACGCGTGAGATGGTACACATCTCAGCCGTGACCATATGAAGATATAGACT
+
BBBBBFFBFFBAGFGGGGGGGGHHHHHHHHGFFHHHHHFFFHFHHHHFHHHGGGFFHGEFEEAEBGGHFHHHGHF@GDBDFFGHHHFGHB@444444433??>1E///>////2B33??B/C/>C@<--.000<....:000000://000000///;/000..:..000;90000000000//0//...:///9/9//////.--9-../9////////////////-.-..99//////://///////
@M03495:530:000000000-LYBTV:1:2108:13773:27159 2:N:0:GTGACGTT+ATCTGGGA
ATATTTTGCCGTTGATAAACCAGTCTCCTAAGCTCACATGCTGACAGATCGGAAGAGCGTCGTGTAGGGAAAGAGTGTTCCCAGATGTGTAGATCTCGGGGGTCGCCGGATCAATAAAAAAAAAAAAAAAAGAAAGATACGTGGTACCAACAACTGTTCAGGAACACAAACTATCTATAGTATACGTCATTGACAGAAGAGATATCAAGTATGATAGTGAACTCACGATTAATTATGAACATAGTGCAGTA
+
CCCCCFFFFFDBGGGGGGGGGGHHHHHHHH5BBDFHHHHHHHHHHHHGHHHGGGGHHHGGGGEEBFGHGGHHHHHGHBDDGHHEHGGGBB4344@441F/>>//<</////>F2>21=1?/>C@D<<<::-.../0/00<.0/..0000<.9..0/<000000/.//...<<00<00000<0000.0...000000/000./000:000:0000000:00000000.9...0000000000<<0<00:000
@M03495:530:000000000-LYBTV:1:2108:19629:27203 2:N:0:GTGACGTT+ATCTGGGA
ATATTTTGCCGTTGATAAACCACCCTCCCTGTGGTCGTTATCTTGCTCCTTCTGTCGTCAACGAATTTACTAATTCCAAAGCTCACATGCTGACAGATCGGAAGAGCGTCGTGTAGGGAAAGAGTGTTCCCAGATGTGTAGATGTTGGTGGTGGGCGGGGGAATAAAAAAAAAAAAAAAGTACAGTATGGCAGAGTGAGCTGTGAACAAAAATTAGAGTTGGGTAATGTAAGTATGATCTGCGGATGAGCT
+
CAABCFFFFFCCGGGGGGGGGGGGGHHGGHHHHHHHGGGHHHHHGGHHHHGHHGHHGGGHGHGGGHHHHHHHHHHGFHHHHHHHHHHHHHHHHHHHHHHGGGGGHHHGEEEEF/BGGGHHHHHHGFBDBFBGHFFF3B?D222222@?/?B//?///-----.900;0;-@@@@9--:-.:;0000000/./..;00000000/0090/....00009;0;0-.0/0000000000000000-----0000
@M03495:530:000000000-LYBTV:1:2108:22950:27221 2:N:0:GTGACGTT+ATCTGGGA
ATATTTTGCCGTTGATAAACCATGGCTCTAGCTGCCATAGCAATGTCACAACCACTTCTTGCCCTCCAAAGCTCACATGCTGACAGATCGGAAGAGCGTCGTGTAGGGAAAGAGTGTTCCCAGATGTGTAGGTCACGGTGGTGGGCGTGACGCTGAAAAAAAAAAACAACGTGCACTGAGTGGCTGTCATTGCACTGCTATGAATAACGAGATGGGAGCACGAGCTAGAGACCATGCGCCACAGATGCACT
+
BBBBBFFFFFBBGGGGGGGGGGHHHHGHHHFGHHHHHHHHHHHHHHHGBGHGGGGHHHGHHHHHHHGHGHGFHGGHFHHHHHFFFFFHHHGGGDHFHGGGCEG?EFFE3GGCGG4FB4FFHHFHFFHHH4333422<??F/</////<//?/?///1<=<?D-C--:..:-....09/0000..;..090000090/;0000000000.....//..:...-.--.:////...//:..9....///////
@M03495:530:000000000-LYBTV:1:2108:18796:27310 2:N:0:GTGACGTT+ATCTGGGA
ATATTTTGCCGTTGATAAACCAGCTAATCCTGAAAAAAAAATCAAAGCTAAAAACTACAATGCTAAGACCACGATGTGACTGCTATCAAAGTTAGATATATATGTAAATTATTCATCTGTCAAATCCTAGAATTATATCATACCTGCTCCAGCAATCACGACCTGTAATGGTTTAGTGGGTTGTTCACTGTTTCTGAAAAATGAAGATAGTTGTCCAGCTTCCAAAAAGTTTATTGTGTTTTCTAGTGGAG
+
B?BBBFFFFFBBGGCGGGGGGGHGHFHHHGHHHHFHHGGGGGHGHHEHHF5FGHGHHHHHHHHGHHGHGHHHGGHGGFGGGGEHHHHHGHHFGHHHHHHHHHHHHHHHHHHHHHHHHHHHHHHHHHHFHHFHHHHHHEHHHHFCHHFGFHFFHFFGHHGG?CCDGFGHHHG1FCHGGHHGGGGGHHHHHHGHGHHHHFHHFHHHHHHGHHFFHHFHFHHEHHG000C.9BFGGGFGFGGGGFGGGFBFGFE
@M03495:530:000000000-LYBTV:1:2108:11726:27348 2:N:0:GTGACGTT+ATCTGGGA
ATATTTTGCCGTTGATAAACCAGCTAATCCTGAAAAAAAAATCAAAGCTAAAAACTACAATGCTAAGACCACGATGTGACTGCTATCAAAGTTAGATATATATGTAAATTATTCATCTGTCAAATCCTAGAATTATATCATACCTGCTCCAGTCCTGGCAAACAACCTGCAGAAAAGCCAATCAAATATATTTTCACAAGAGATGGAATGTGAGGCAATAATAGAGTACAAAGGTTGAACCTGTAGAGCAC
+
>AAABFFFFFBBGCGGGGGGGGHHHHHHHHHHHHHHHGGGGGHHHHHHHGHHHHGHHHHHHHHHHHHHHBHHGGHGHFHHHHGFHHHHHGHHHHHHHHHGHHHHGHHHHFGHGHHHGHGHFHHHHHHFHHHHH4BGHHDGGGGFGHHFHHHGHHHHHHHGHHHGHFFHHGHHHHFHHEGHFHGGHHHHHHHHGHGFHH0CFHH0DHHGHHDC0CCFGACHHHFFEFGGHHFHGFBBFBFFEFGBFGGGGGA
@M03495:530:000000000-LYBTV:1:2108:11982:27393 2:N:0:GTGACGTT+ATCTGGGA
ATATTTTGCCGTTGATAAACCAGCTAATCCTGAAAAAAAAATCAAAGCTAAAAACTACAATGCTAAGACCACGATGTGACTGCTATCAAAGTTAGATATATATGTAAATTATTCATCTGTCAAATCCTAGAATTATATCATACCTGCTCCAGCAATCACGACCTGTAATGGTTTAGTGGGTTGTTCACTGTTTCTGAAAAATGAAGATAGTTGTCCAGCTTCCAAAAAGTTTATTGTGTTTTCTAGTGGAG
+
B3ABBFBFFFBBGCEGGGFGGGAGHGHHHHBFFHHHGEGGGHCFHHBGBGFHGHGHHGHHHFFHH5GGGFGHGCAEGHFHFFFGEB344FDGEHFFHHHHHHHHFFHGHHHFBFHHGHFEBHHBFFBGHEHHHFHHHE2BFGFGHHFHFFHEFG0GHFHG?@CGH1<?FDDFGGH1FDGAEEGDGFGFFBGFGHHGHGHEHHB=DB:C0CGHHHFGFFHHFHGG0<.;AB;CFGGGGGGFG/CFGB;C.9C
@M03495:530:000000000-LYBTV:1:2108:12870:27394 2:N:0:GTGACGTT+ATCTGGGA
ATATTTTGCCGTTGATAAACCAGCTAATCCTGAAAAAAAAATCAAAGCTAAAAACTACAATGCTAAGACCACGATGTGACTGCTATCAAAGTTAGATATATATGTAAATTATTCATCTGTCAAATCCTAGAATTATATCATACCTGCTCCAGCAATCACGACCTGTAATGGTTTAGTGGGTTGTTCACTGTTTCTGAAAAATGAAGATAGTTGTCCAGCTTCCAAAAAGTTTATTGTGTTTTCTAGTGGAG
+
AB@BADFFFFBBGC4GGGGGFCF4GFHHHFHHFHHHHGGGG1A33FAAGGFEGGCHFHHHDFGHFHHHEHFCEEAFB@F4FEFFG@3FHHFGFHFDGHHHFHHBGFHHHHHBGFHFGHFEGGHHFHHHHFFGF4GFHH3FG?FBGHHFBGFCHGHHGHHD////?FHHEHHDFGHH11FGGEGDHGBFBGGHFHGH0DGHGFH00000;:CGHH:C0C/::CGG0CE..B;9;CBBBFBF//;9FGGBFF.
@M03495:530:000000000-LYBTV:1:2108:16402:27415 2:N:0:GTGACGTT+ATCTGGGA
ATATTTTGCCGTTGATAAACCAGCTAATCCTGAAAAAAAAATCAAAGCTAAAAACTACAATGCTAAGACCACGATGTGACTGCTATCAAAGTTAGATATATATGTAAATTATTCATCTGTCAAATCCTAGAATTATATCATACCTGCTCCAGCAATCACGACCTGTAATGGTTTAGTGGGTTGTTCACTGTTTCTGAAAAATGAAGATAGTTGTCCAGCTTCCAAAAAGTTTATTGTGTTTTCTAGGGGAG
+
BBBBBFFFFFBAFGGGGFGGGGHHHHHHHHHHFGGFGGGGFHGFFGHFHGEGFGFGHHHHGHHHHHHHFFHGGGHGGGHHGFGFHGHHHHHHHHBGHHHHHHHHHHHHGHHHHGHHHHHHHHHGHHHHHHHHHHHHHHHHHHGCHHFCGFGHHHCGHCGFDCGDHHHGGFHF1FGHFBGFDGGGHHHHFGHHFFGHHHHHHHHGHH:00:CGHHHCGGE0C0CB0C:ADCFFGGGGGGGFFFFGFB0.;=-
@M03495:530:000000000-LYBTV:1:2108:18089:27443 2:N:0:GTGACGTT+ATCTGGGA
ATATTTTGCCGTTGATAAACCAGCTAATCCTGAAAAAAAAATCAAAGCTAAAAACTACAATGCTAAGACCACGATGTGACTGCTATCAAAGTTAGATATATATGTAAATTATTCATCTGTCAAATCCTAGAATTATATCATACCTGCTCCAGCAATCACGACCTGTAATGGTTTAGTGGGTTGTTCACTGTTTCTGAAAAATGAAGATAGTTGTCCAGCTTCCAAAAAGTTTATTGTGTTTTCTAGTGGAG
+
BBBBBFFFFFBAGGGGGGGGGGHGHHHHHHHGHHHHHGGFGHHGHHHFHHHHHHGHHHHHHHGGHHHHHHHHGGHGHFHHHHFHHHHHHHHGFHHHHHHHHHHHGHHGHGHHFHHHHHFHHGHGHHHHGHHHHHHHHGGHHHHHHGGBGCHHHFFGFGGDGGGGHFHHGHHFGGHHHHEEDFGGHHHHFHDGHHHHFHHHFHHHGGHHHHGHHC0GGFBCHHCF0GE?E0FGGGGGGFCCGFFGFEBB:B?
@M03495:530:000000000-LYBTV:1:2108:12511:27493 2:N:0:GTGACGTT+ATCTGGGA
ATATTTTGCCGTTGATAAACCAGCTAATCCTGAAAAAAAAATCAAAGCTAAAAACTACAATGCTAAGACCACGATGTGACTGCTATCAAAGTTAGATATATATGTAAATTATTCATCTGTCAAATCCTAGAATTATATCATACCTGCTCCAGCAATCACGACCTGTAATGGTTTAGTGGGTTGTTCACTGTTTCTGAAAAATGAAGATAGTTGTCCAGCTTCCAAAAAGTTTATTGTGTTTTCTAGTGGAG
+
BAA?AFFBFFBAEEEBGFGFGCFHHFGHHHHF53GFHGEGGHHF3EGFFFHHHHGHGEHFGBGHHE3G3FFGFG1EBGHBBGFDFBGHHHGHGGHGDGBEF4@FGHHFHGHGHHHBG?GGFHHHEHHFHHGFF4DGFHEFFHHHHHHFHHHHHFGHHHHG//>EGF?1?FH1<GGGFHHH<CCFHHBBHHHHBGFDGGGHHEF0=CCFHHGHGH0FGCBHECB;00;ADGFGGGGBFF;C9/B09F0;AFG
@M03495:530:000000000-LYBTV:1:2108:14948:27514 2:N:0:GTGACGTT+ATCTGGGA
ATATTTTGCCGTTGATAAACCAGGACTCAGGCTGGACCAAAGCTCACATGCTGACAGATCGGAAGAGCGTCGTGTAGGGAAAGAGTGTTCCCAGATGTGTAGATCTCGGTGGTGGCCGGGTCATTAAAAAAAAAAAAAGATGAAAATCCGGAACTATCGGCGTATGTATCCTGACTACGAAATGAGTACATCATGTCAATACTATGAACCCAACTTCTTATATACTGATACACAGCACTCAGCCACTAACA
+
CBBCCFFFFFBAFGGGGGGGGGHGHHGHHHHGHHGHHHHHHHHHHHHHHHEGHDGHHHHHHGGGGHHHGGGGEFBEGFFFHHHHHFFB4BGHHGHGGGE44B44444B///?>//00///?/B3?3?BD2DCC/-><A<.000000000.-.--000;.-;---.;000000009099.:...00000090000:00000000000000:..../0000;:00B090000:;0:.:/.0//00/./0:000
@M03495:530:000000000-LYBTV:1:2108:11207:27524 2:N:0:GTGACGTT+ATCTGGGA
ATATTTTGCCGTTGATAAACCAGCTAATCCTGAAAAAAAAATCAAAGCTAAAAACTACAATGCTAAGACCACGATGTGACTGCTATCAAAGTTAGATATATATGTAAATTATTCATCTGTCAAATCCTAGAATTATATCATACCTGCTCCAGCAATCACGACCTGTAATGGTTTAGTGGGTTGTTCACTGTTTCTGAAAAATGAAGATAGTTGTCCAGCTTCCAAAAAGTTTATTGTGTTTTCTAGTGGAG
+
BBBBBFFFFFBBFGGGGGGGGFEHHHHHHHHHGHHHHGGGEHCAGHGEHEGGHHGHHHHHEHHHFHHHHHHHGGHGFGFGH3GDGGGHHBBGFGGGGHHHFHHGGBFGFFHBFHHDFHFGHHHHHGHFHHHFEGHHHEHHHHHHHHEFH2FHHHFHFHGGGGGDGGGHGHH1FAGF1FAEECDDCG1=GFFFDG0<D0D0CHHH0CGHGH<<GCCGBCGGFBBGCGCCA9CBFGGGGGGFGFGF0;;FGEE
@M03495:530:000000000-LYBTV:1:2108:22104:27530 2:N:0:GTGACGTT+ATCTGGGA
ATATTTTGCCGTTGATAAACCAGCTAATCCTGAAAAAAAAATCAAAGCTAAAAACTACAATGCTAAGACCACGATGTGACTGCTATCAAAGTTAGATATATATGTAAATTATTCATCTGTCAAATCCTAGAATTATATCATACCTGCTCCAGCAATCACGACCTGTAATGGTTTAGTGGGTTGTTCACTGTTTCTGAAAAATGAAGATAGTTGTCCAGCTTCCAAAAAGTTTATTGTGTTTTCTAGTGGAG
+
BBBBBFFFFFBAGGCGGGGGGGH4GHCH4GAEFBGGAAE2EG3DFH52GDFGE31BFGCGAB3DGFGHFGHEGGE1144FFBCGHHBGHG3BGHHFEHHB@FGHBHHHHFHFFGFHHHHGFHHHHHHHHHGHHHHHGHFHHHFBGFHHHGBGCGGFCGFGACCFHHH1FHF<FHFD=BAGAFGDABDHFHHH0GFDD0<<.<00<:CGBGCCG0;:0:GHE0/::0:AAFCFFFBFGGBFB/9B0C9C.9C
@M03495:530:000000000-LYBTV:1:2108:20701:27540 2:N:0:GTGACGTT+ATCTGGGA
ATATTTTGCCGTTGATAAACCAGCTAATCCTGAAAAAAAAATCAAAGCTAAAAACTACAATGCTAAGACCACGATGTGACTGCTATCAAAGTTAGATATATATGTAAATTATTCATCTGTCAAATCCTAGAATTATATCATACCTGCTCCAGCAATCACGACCTGTAATGGTTTAGTGGGTTGTTCACTGTTTCTGAAAAATGAAGATAGTTGTCCAGCTTCCAAAAAGTTTATTGTGTTTTCTAGTGGAG
+
BBBBBFFFFFBBGGGGGGGGGGGDHHHHHHHHGFFGHEEFGHFHGFFHGHHHHFEFHEHHHBHHHHHHEBGHGGHGEGHHFHHFHBBGGHHEGHHHHHGHHHHGHHHHGHHHHHHHGHHHGHGHHGHGHHHHHHFFF4GHHHBCGHHHHEFH2CFHHEFDAG@E0FGDFHGFGHFFGFGFGGGFHHHHHFHHGHHHHF0DGHHHBGHHGGGHHH0:GHFGFBBCB0:.:900FGF00BFFGGFFEFGGGB?
@M03495:530:000000000-LYBTV:1:2108:17184:27620 2:N:0:GTGACGTT+ATCTGGGA
ATATTTTGCCGTTGATAAACCACCCTCCCTCGTATCCAAAGCTCACATGCTGACAGATCGGAAGAGCGTCGTGTAGGGAAAGAGTGTTCCCAGATGTGTAGATATCGGTGGGCGCCGGCTCAATAAAAAAAAAAAACATAAAAAGAGAAATTAGCACTGGGCTGAAGATATATCATCAGGACAGTGATGATATGACCTTGAAAGCAGCAACATGATACATGAGTCAGACATATATCTAACTGATGCCATTA
+
CCCCCFFFFFCAGGGGGFGGGGGGGHHGGHHGHGGHHHHHHHHHHGHHHHHHHHHHHHHHGGGGHGGGEGGFFBFFGFGHHHHHFG@BBGHHHHFF4F4B34444B/>/?E//////////22@222>FCC-<---..000000..//000000/000//9./..0000000000000000./.000000;0090000000000/9//./..:00;00000000:0000/009000000000000000000
@M03495:530:000000000-LYBTV:1:2108:20057:27623 2:N:0:GTGACGTT+ATCTGGGA
ATATTTTGCCGTTGATAAACCAGCTAATCCTGAAAAAAAAATCAAAGCTAAAAACTAAAATGCTAAGACCACGATGTGACTGCTATCAAAGTTAGATATATATGTAAATTATTCATCTGTCAAATCCTAGAATTATATCATAACTGCTCCAGCAATCACGACCTGTAATGGTTTAGTGGGTTGTTCACTGTTTCTGAAAAATGAAGATAGTTGTCCAGCTTCCAAAAAGTTTATTTTGTTTTCTAGTGGAG
+
BA?ABFFFFFB2EFCGGGGGFGGHHHHHHH5GGHHCHFGGGH33GHGEF5GHGE?GFAFHFFHFHFHH3GHHGC1114BEF33F443GGHGEFG4G444@@@FBFFFFGHFDGHHHBFHHHHFFHHFHD?DHHHGF44?B?33BGBDF3GHHHHHFHB2?/BCD01?G1DG1?<<F110>>C-<G1=FF00=0<000=DDGCHHFH0CBG0;C00:::BCHCGC0<::C0FF00B000/;9B900;B0A0.
@M03495:530:000000000-LYBTV:1:2108:10827:27633 2:N:0:GTGACGTT+ATCTGGGA
ATATTTTGCCGTTGATAAACCAGCTAATTCCAAAGCTCACATGCTGACAGATCGGAAGAGCGTCGTGTAGGGAAAGAGTGTTCCCAGATGTGTAGATCTCGGTGGTGGCCGTGTTATTAAAAAAAAAAAAACTTAAGATCTGAGCTGCAGAGGAATTATCTATGATACAACTGAAATATTCAGATTGTGATCAATAGTGACTAAATCGCGACACCACTATTGCAAGCTATCAGTGATGTGGATGGGATTAT
+
BCBCCFFBFFCAFGGGGGGGGGHHHHHFHHHHHHHHFGFHHHHHHHGHHHFHHHGGGFHHGGEEGEE1BFGGHHHAFGFDBFFEGHGHG34F4434444B11>?11/?0B>//00D?F4?4B3@/C<<//-.111111111111111///0.../000000000000;0:///000000000000009000000000000000900;.9-----...9////:///.;/;////9/:/:/;///..////9
@M03495:530:000000000-LYBTV:1:2108:9510:27641 2:N:0:GTGACGTT+ATCTGGGA
ATATTTTGCCGTTGATAAACCAGGGCATCGGCCGTTTTCTCCAAAGCTCACATGCTGACAGATCGGAAGAGCGTCGTGTAGGGAAAGAGTGTTCCCAGATGTGTAGGATTGGGGGGGCGGCGGGGTATTAAAACAAAAATAAGAGACAATAACGAGTACAATACTTAACATACAAGGTGCTACGATATAACAGGCGTGAGAAGTACGAAAGTGAATAATCCGTGGTCGATGATGAATCTTAGATCACGAGT
+
CCCCCFFFFFCCGGGGGGGGGGHCGGGHHGGGDEEEHFFHHHHHHGHFHHFHHHHHHHGHHHHHHGGGGHHFGEEG/E1BFGGFHHHFFFF@BFFHHHGHGEG443334B20?//C--9--9----.09900009..9;.::000////0000.....00:0;000000000900:.000009....-00000.;-.-..00/900.9..9;009000;00...-.0;:AB000000900099000/..-.
@M03495:530:000000000-LYBTV:1:2108:17767:27682 2:N:0:GTGACGTT+ATCTGGGA
ATATTTTGCCGTTGATAAACCAGCTAATCCTGAAAAAAAAATCAAAGCTAAAAACTACAATGCTAAGACCACGATGTGACTGCTATCAAAGTTAGATATATATGTAAATTATTCATCTGTCAAATCCTAGAATTATATCATACCTGCTCCAGCAATCACGACCTGTAATGGTTTAGTGGGTTGTTCACTGTTTCTGAAAAATGAAGATAGTTGTCCAGCTTCCAAAAAGTTTATTGTGTTTTCTAGTGGAG
+
CCCCCFFFFFBBGGEGGFGGGGHHHHHHHHHHHHHHHGGFGHGGHGFFFHFHHHGGHEGHHHHHHHHHHHHHGGFGGFGFHHHHHGHFGHGGEGHHHHHHHHHGHHHHGFHHHEHHFHHHHHHHHHHHHHHHHHHHHHHHHHFGHHGFHEFHGGEDGHHGGGGDHHHHFHHGHFHEF1FACFGFHHHGHHHHHHHHHHHGGGHHFFFHHHHFHCFHFGHFFGCCCGHGGFFGFGGGBFCCBFFBFB09.B?
@M03495:530:000000000-LYBTV:1:2108:17223:27738 2:N:0:GTGACGTT+ATCTGGGA
ATATTTAGCCGTTTATAAACCACACGCCCGGTGGTCGGTACTTTGCTCGGTCGGTCGTAAACAACTTTCCTTATTCCCGTGATCAAGTGCTTACAGACCAGTACAGAGTCGTTACTTCCAAGGCTCACACGCTACCAGAACCGGAGAAGGGCGAGTGGGGGAAGCGTGCTGAGAGTGTGATAGCAATCACGCGGGCCCTTATCTGTATGGAGACCACCATAGACATGGATACTGTTATACGGTCATGATCC
+
>>11>333@CA>1113B331BFA0000000AA0//1A////1221111//B///>///0>/@1G/1121D122BB2F1////0B>1121BB12>1B10/001B1>210B1><</?2211B21//@01@F1/<///011000/--<<-0/...<---..;---...-....0;.;;/0;00000;0090//9--------//////////-/-/------////9///-////9///////--9--//////
@M03495:530:000000000-LYBTV:1:2108:21653:27760 2:N:0:GTGACGTT+ATCTGGGA
ATATTTTGCCGTTGATAAACCAGGGACTCAGGCTGGACCAAAGCTCACATGCTGACAGATCGGAAGAGCGTCGTGTAGGGAAAGAGTGTTCCCAGATGTGTAGAGCTCGGGGGGCGGCGGATCATTTAAAAAAAAAAATAACATAAATAACTGGAGTGTGGGAGACAGCTCAATAAAGCAAAGTCGGATGGAGGGTGCTCACAGTAGGTGGTCGAGCACTCACGTCCGATGATGTTAGACACGTACATCTG
+
CCCCCFFFFFCCGGGGGGGGGGHGGGGHHGHGHHHGHHHGHHHHHHHHGHHHHHFHHHHHHHGFGGGHHFEGGGG?FGHGHHHHHHGG@4BGHHHHFFBBB4FB3433>>?/B-----9-;--.00090000@--;--.0;000000000000//.;900......//.900090:0;90/0/:0.--.-.9/.-:..0000000900;0..0--:.9.0//09...-;9.0000000000/../..0000
@M03495:530:000000000-LYBTV:1:2108:20296:27765 2:N:0:GTGACGTT+ATCTGGGA
ATATTTGCCGTTGATAAACCAGGACTCAGGCTGGACCAAAGCTCACATGCTGACAGATCGGAAGAGCGTCGTGTAGGGAAAGAGTGTTCCCAGATGTGTAGATCTCTGGGGTGGCCGGGTGATTAAAAAAAAAAAACAGATAAATACACCACGGTACTCGACAGACAACATCAGACTATCCAGAGCGACAACCAGCAGCGTCAGCGTAACAACAATGAAACCATGCTATCCGTTAAATCAGACTAGGATAA
+
BBCCCFFFFBCCGGGGGGGGGGGHHHHHHG4FFGFH2AFGHHHHHHHHHHADGHFHHGHHGGGGHHHGEGG>E?BGFGGFHHHH@D@B@GGHHHHGFH443444?B4432////0B/<<C</3?32@22/ACDC--<.//000000000/;::-...;0.:-;-/.:/;9/0900//000/000./-;---.9..././-.9../.....//.../9//:/..////////99/.:///////////;/;/
@M03495:530:000000000-LYBTV:1:2108:13402:27779 2:N:0:GTGACGTT+ATCTGGGA
ATATTTTGCCGTTGATAAACCAAAGCTCACATGCTGACAGATCGGAAGAGCGTCGTGTAGGGAAAGAGTGTTCCCAGATGTGTAGATTTCGGTGGTAGCAGGATTCTAGAAAAAAAAAATCCCTTAATGCATTGCCTTATCCCAAGTAGCTTGCATTTCAACCAAGTGTGAACACAAGCTCTGCATAGCGTCGTTCAGTGGAAGTGACTGAAGAGAACGAGATAGTGTAGGTAGACCAAGTCTGTGCTAAA
+
A3AABFDDDFD>EAABGG5EGGGHCHGHHH4ABBGHFHHFF5AAAEFEBFFEEGGEEABFFFHGHHGFBBD@EGGFHE3BDD@F3B444B2>?1E14334B113B3B44B3400/>BD/0<11<@@12>1@2211?D1FD<1110CG1DG110.<<<<111<0..00==00000/..../00000000;-..;-;./;;0/0:C0;0000/000.//9.....0;/////;//////...///////;B//
@M03495:530:000000000-LYBTV:1:2108:18077:27812 2:N:0:GTGACGTT+ATCTGGGA
ATATTTTGCCGTTGATAAACCAAAGCTCACATGCTGACAGATCGGAAGAGCGTCGTGTAGGGAAAGAGTGTTCCCAGATGTGTAAGTGTCGGTGGTCGCCGCATCATTACATAACAAAAATGGACAAGGAATGCCGCCGAATTCGTGCTGAATCTGGAACAACAGTTTGCGCTGCAGTGCAGAAGTTGAGCCGCAACAGCTGAACACACGCTATAGTACCGGACAACGCTCAATTCACACCATGTAAACGC
+
AAAAAFFFFBD>AEABGFGBGCHHHGFHHBFFHHGFFHHGFHFGCCFC0AGEGG/AECCFGAGH/FBGGGD@DFFBB/BF@FBB2222B2/////?1E//////>12221B221<1<00/B111110B/0<<111>/////..1.>.>.1111110<=<///<./000==-:--.//0/0;00/90000/9/-----./.;/00/09.-;-9-9////;/----------9-9///////--/9;:9//--
@M03495:530:000000000-LYBTV:1:2108:14142:27827 2:N:0:GTGACGTT+ATCTGGGA
ATATTTTGCCGTTGATAAACCAGGGACTCAGGCTGGACCAAAGCTCACATGCTGACAGATCGGAAGAGCGTCGTGTAGGGAAAGAGTGTTCCCAGATGTGTAGATCTCGGTGGGCGGCGGATTCTTTAAAAAAAAACAAGAGCAAATAAGCGGTTGTGCAGATACATTAGATCCAATGTCAAGAAGCATGAGCAGAGACATGACGGTCTCACCCAGTGCACTAGACGATGTGTGAGGCCAGGTGATTCGCA
+
BCCCCFFFFFCBGGGGGGGGGGHGGGGHHHHHHHHGHHHGHHHHHHHHHGFHHHHHHHHHHHGGGGGHEEFFGEG?FFGGHHHHHHBFFBBBEGHHHEGH44B4??440FEEG///////--.1>=11>1<F?@@C.<.//./0/<000<0--.--..0:0000000:00000:0:<00:0000//0:000000//.///<00:.-<..000....0000000000.-...:0.0:......:0<:00..<
@M03495:530:000000000-LYBTV:1:2108:15532:27834 2:N:0:GTGACGTT+ATCTGGGA
ATATTTTGCCGTTGATAAACCAGCTAATCCTGAAAAAAAAATCAAAGCTAAAAACTACAATGCTAAGACCACGATGTGACTGCTATCAAAGTTAGATATATATGTAAATTATTCATCTGTCAAATCCTAGAATTATATCATACCTGCTCCAGCAATCACGACCTGTAATGGTTTAGTGGGTTGTTCACTGTTTCTGAAAAATGAAGATAGTTGTCCAGCTTCCAAAAAGTTTATTGTGTTTTCTAGTGGAG
+
BAAABFFFFFBBGEGGGGGGGGHHHHHHHHHHHGHHFGGGGHGHHHEFHFHGHFGHHHHHFHHHHHHHHHHHGGHGHHBBFFCGHHHHHHGHHHEHHHHHHHHHHHHHHHHHHGHHHHGHFFHHHGHHHHHHHHHHHHHGHHHFHHHGHHFHEGFHFHHGDCCGHHHHHHGGHHHG<FFEACFDHGGHHFDGGHHFHHHHHFHHHGGHHHHHHHHEFFHHGH/CGFAEEFGGGGGGGGFFGGGGE0CG.0C
@M03495:530:000000000-LYBTV:1:2108:16458:27863 2:N:0:GTGACGTT+ATCTGGGA
ATATTTTGCCGTTGATAAACCAGTCTCCCTGTGGTCGTTATCTTGCTCCTTCTGTCGTCAACGAATTTACTAATTCCAAAGCTCACATGCTGACAGATCGGAAGAGCGTCGTGTAGGGAAAGAGTGTTCCCAGATGTGTTGGGGTGGGAGGTCGGCGTATCATTAAAAAAAAAAAAATTATGAGGATTTAAGATTGGATAGCTGATGAGTTAGTAGGAATAAAGATGAAGCATTGATGTGTCATCACGTAA
+
CBBCCFFFFFCBGGGGGGGGGGHGHHFHHFHHHHFGGGGHHHGHHHHHGFHFHHHHGGGHGHGGGHGHHHFHHHHHGFGHHHHGHHGHHGHHGFHHGHHHGGGGGHHGEAE>E/FDGGCGEG3EBGGFFHHHHGFGGF32////?//@/?A?0--<-<-..0===00=0;@@???:;./00000////////9:/;.//////;//:;//////////9;/////;/;//://9/;9/;/B/////:../.
@M03495:530:000000000-LYBTV:1:2108:11492:27893 2:N:0:GTGACGTT+ATCTGGGA
ATATTTTGCCGTTGATAAACCAGCTAATCCTGAAAAAAAAATCAAAGCTAAAAACTACAATGCTAAGACCACGATGTGACTGCTATCAAAGTTAGATATATATGTAAATTATTCATCTGTCAAATCCTAGAATTATATCATACCTGCTCCAGCAATCACGACCTGTAATGGTTTAGTGGGTTGTTCACTGTTTCTGAAAAATGAAGATAGTTGTCCAGCTTCCAAAAAGTTTATTGTGTTTTCTAGTGGAG
+
BAABBFFFFFBBGFGGGGGGGGHHHHHBGGFGGGHHGGGGGG3GHHFHHHHHGHGFHHHHFHHHGHHHGHHHGGHFH4DD4B3FGFFHHHHHFHEFGGFHHHHFHHHHHEHGHHGHHHHHGHHHHEGHHGHHHBHHHHFHHHHFGHFHFFFHGFGHHGHDDGCGHHHBGHEFGHHHFHFEDGGACHEHHHHHHHHHGDHH.G00=CHHCG:GHFGFGHHHFHF:0;.;A00;BFFFFFCF/CF0BF;FAFE
@M03495:530:000000000-LYBTV:1:2108:15083:27940 2:N:0:GTGACGTT+ATCTGGGA
ATATTTTGCCGTTGATAAACCAGCTAATCCTGAAAAAAAAATCAAAGCTAAAAACTACAATGCTAAGACCACGATGTGACTGCTATCAAAGTTAGATATATATGTAAATTATTCATCTGTCAAATCCTAGAATTATATCATACCTGCTCCAGCAATCACGACCTGTAATGGTTTAGTGGGTTGTTCACTGTTTCTGAAAAATGAAGATAGTTGTCCAGCTTCCAAAAAGTTTATTGTGTTTTCTAGTGGAG
+
AAABBFFFFFBAECGGGGGGGGHHHHHHHGHHHHHHHGGGGHHHHHHGHHHHHHGHHHHHHHGHHHHHHHHHGGHGGGHHHGHHHHGHHEHGHHHHHHHHHHHHHHHGHHHHHHHHHHHHHHHHHHGHHFHHHHHGFHGHHFHH3GHHHHGHBGFGFGFDDGGGFGHFFGHGHHGFFHHEEGGGHFGGFHHHHHBGGHGH..<BDCBCBFCGFGCB:GFHCHFC:;..;BFFFGFGGGGBFFB0B0;9?0A
@M03495:530:000000000-LYBTV:1:2108:11296:27957 2:N:0:GTGACGTT+ATCTGGGA
ATATTTTGCCGTTGATAAACCAGAACCATCCAAAGCTCACATGCTGACAGATCGGAAGAGCGTCGTGTAGGGAAAGAGTGTTCCCAGATGTGTAGAACTCGGGGGGTGGCGTTTTAATAAAAAAAAAAAAAGTAGCCCATCAACTAGTGAATGAGAACATGCGAACACACACTCAGAAGTTAGAGGTGACATGATGTCTATCACAACATAACTAGTCACATTAAGCGATCATGTCAGAACTCACTGATAAT
+
ACABCFFFFFBCGGCGGGGGFGHHHHHGGGFGHHHHHHHHHHHHHHHHHFHHHGGGGGHHFGFGGEGBBFHGFGHHHHGHB4BEGFHEHG4@44344B3@?E//E--;-.-.--.00;09090--9---:-./9////.//////////9////////9///.;---.....;////:/9/////././/;9//;///9///9/:/../////;/B///;//////9....////////.////////9//
@M03495:530:000000000-LYBTV:1:2108:12826:27958 2:N:0:GTGACGTT+ATCTGGGA
ATATTTTGCCGTTGATAAACCAGCTAATCCTGAAAAAAAAATCAAAGCTAAAAACTACAATGCTAAGACCACGATGTGACTGCTATCAAAGTTAGATATATATGTAAATTATTCATCTGTCAAATCCTAGAATTATATCATACCTGCTCCAGCAATCACGACCTGTAATGGTTTAGTGGGTTGTTCACTGTTTCTGAAAAATGAAGATAGTTGTCCAGCTTCCAAAAAGTTTATTGTGTTTTCTAGTGGAG
+
AA1>AFD311AAF?FGGGFGGGECFFHBDB3BDEGH0E/EE0FG1GGGBHFGFHGGHFEGHDFHHFGGDCFHGGF/BDFGGHFGFBBGEHHHGE@1@FGHHHHGDFFHHHGBGHHHHHHHBHHHHHHHFB1FGHHFHHFGHHFGDDFF1<GH0@CGHFHGGGGGHF1F1F1?DGHH<FGGFFCAFF10<DGH=<0<=D<GEGGFHBGF0CCF0;;0<::00C/;;0:C.009CC09BFB//CBFF0;F.0;
@M03495:530:000000000-LYBTV:1:2108:13024:27969 2:N:0:GTGACGTT+ATCTGGGA
ATATTTTGCCGTTGATAAACCACCCTCCCTGTGGTCGTTATCTTGCTCCTTCTGTCGTCAACGAATTTACTAATTCCAAAGCTCACATGCTGACAGATCGGAAGAGCGTCGTGTAGGGAAAGAGTGTTCCCAGATGTGTAGATATCGGGGGTCGCGCGGTCATTAAATAAAAAAAATAGAAAGACCATTGTGCTATGTAAGGTCTAGCTCAATAACTACTATGATGATAGTATGACGACTCCGCGTACTAG
+
CCCDCFFFFFDCGGGGGGGGGGGGGHHGGHHHHHHHGGGHHHHHHHHHFHHHHHHHGGGHGHGGGHHHHHHHHHHHHGFHHHHBGHHHHHHHHHHHHHHHGGGGHHHGGGGEDFGFGGFFFHFHGHFDBGDHHFDFDG3322@2D2?/@/@@.<-----.-.000000;0;:0@--.0:0;;0///;000000:00000000000;00:00:0000:0000:00::0000000;00..-..0..-:--.0:
@M03495:530:000000000-LYBTV:1:2108:13260:27972 2:N:0:GTGACGTT+ATCTGGGA
ATATTTTGCCGTTGATAAACCAGCTAATCCTGAAAAAAAAATCAAAGCTAAAAACTACAATGCTAAGACCACGATGTGACTGCTATCAAAGTTAGATATATATGTAAATTATTCATCTGTCAAATCCTAGAATTATATCATACCTGCTCCAGCAATCACGACCTGTAATGGTTTAGTGGGTTGTTCACTGTTTCTGAAAAATGAAGATAGTTGTCCAGCTTCCAAAAAGTTTATTGTGTTTTCTAGTGGAG
+
BAAABFFFFFBBGAGGGGGGGGHHHHHHGHHHFHHHFEFGGFHHHGGHHGGHHHGGHFHHHHGHHHHHHHHHGGHFFFHHFHFHFHHHHHHFHHGHHHHHHGHHHHHHHGHHHHHFHHEGHHHHHHHHHHHFHFHHHHHGHHHHFHHGFFBF2FGHHGHGD??AGGHEGFF1?GHE>DGGGGGAHHHHHHHHGHHGHDGFGGG<DG00CFGFHHBCFFGHGHHFGBGEBFGFBFFEGG/FBBFFBB0;?0C
@M03495:530:000000000-LYBTV:1:2108:20232:27981 2:N:0:GTGACGTT+ATCTGGGA
ATATTTTGCCGTTGATAAACCACCCTCCCTGTGGTCGTTATCCATAGCAATGTCACAACCACTTCTTGCCCTCCAAAGCTCACATGCTGACAGATCGGAAGAGCGTCGTGTAGGGAAAGAGTGTTCCCAGATGTGTAGATCTCGGGGGTGGCCGGGGTATTAAAAAAAAAAAAGACAATGGCGATCGTGCTGTTGCAGCACGATCTGATACGTAACATGACTCTGGTGAGTAACTGCAGAGATACGCGTCA
+
CCCCCFFFFFCAGGGGGGGGGGGGGHHGGHHHHHHHGGDFHHHHGHHHHHFHHHGHGHGGGGHHHHFHHHHHHGHHHHHHHHHHHHHHHHHHHHHHHGGGGHHHGGGGEEFCGHGGHHHHGB3DBFFHFHHHHDF3333B2@FCF///--<..<----.:C;0;009-9CA-:..///:00/---.-;...00000009..-....00000.00..00000000000/0.0000009000;/000..-;-.
@M03495:530:000000000-LYBTV:1:2108:11432:28037 2:N:0:GTGACGTT+ATCTGGGA
ATATTTTGCCGTTGATAAACCAGCTAATCCTGAAAAAAAAAATCAAAGCTAAAAACTACAATGCTAAGACCACGATGTGACTGCTATCAAAGTTAGATATATATGTAAATTATTCATCTGTCAAATCCTAGAATTATATCATACCTGCTCCAGCAATCACGACCTGTAATGGTTTAGTGGGTTGTTCACTGTTTCTGAAAAATGAAGATAGTTGTCCAGCTTCCAAAAAGTTTATTGTGTTTTCTAGTGGG
+
BBBBBFFDFBDAEGGGGGFGFGHHHHHHHG5GHHHGGGEFGEFAGGFGCHGHHHFGHGHHHHHGHHHCGFFHHGCHFFGHHDG3EFFFGHHHEEH4GGHFHHHHHGHHHHHHHFHHHHHHHDDGFHHHHHHHHHHHHGHFHHHEC3FCCGFHHGHFHFGGD/<CDGHHHHHH1FGGF1>FEGE?EHHHHHGHHFH=BGGGHHHGGFHFHHHHBFHE00:GFBFFFB9AED;;CFGGGGGCFBFFF0;CFF.
@M03495:530:000000000-LYBTV:1:2108:11129:28056 2:N:0:GTGACGTT+ATCTGGGA
ATATTTTGCCGTTGATAAACCAGCTAATCCTGAAAAAAAAATCAAAGCTAAAAACTACAATGCTAAGACCACGATGTGACTGCTATCAAAGTTAGATATATATGTAAATTATTCATCTGTCAAATCCTAGAATTATATCATACCTGCTCCAGCAATCACGACCTGTAATGGTTTAGTGGGTTGTTCACTGTTTCTGAAAAATGAAGATAGTTGTCCAGCTTCCAAAAAGTTTATTGTGTTTTCTAGTGGAG
+
A?AABFBDDDDAGGGFFFGGB4FDGHEHFAEG53F5F?EAEHGHHFBGFEDGGB1FHFCDFFFFHH3F32EA10G??FGEGB344B3FHH344BGDFFBGFHHBFGGGFHF4FGFGHFGHHHF4FF34FHFDGBFFDGGBFHF0F?01FGF10FGG1<GDDGG?CFGHHHHDHFHFGBGAAF@CGGFHDGG0DG0=DFBFFGFHBCFHGG;GG00;0C::C0/;<GC;CBBFGGFGGGFFC/BF090;.0;
@M03495:530:000000000-LYBTV:1:2108:20631:28062 2:N:0:GTGACGTT+ATCTGGGA
AAAATAACATAATTCTAGTACAATTCTCTGGTCTTCTTCAATATAAATTACCGTTTCTAAACCCTCTAATACTGCCAAAAAAAACAAAACTAAAATATACAAAATTAAAATCACGATATTAATGATATTAAAGTTTAATTAAAATTTCAAATATTAATTTATCAACTCATAGAATTATATCATATCTCCTCCATCAATCACCACCTACTAGGGTTTTTTGGTTTGTTCCATGTTTATGAAAAATATAGGAA
+
>1111@B11311A333B333333311333A1B1313313313322222A11100A01A22110/0/011D21A210110A//A//>FC00111B1212@2B11011@@@1@1@1/////2B2222B2>2>B112222222211121>2B222>>222>222>>22021111@1@211@22211<111111000??G1?11101..0101=10.<....---..../:0000<;C00000000..0000000
@M03495:530:000000000-LYBTV:1:2108:20972:28078 2:N:0:GTGACGTT+ATCTGGGA
ATATTTTGCCGTTGATAAACCAGAACCATCCAAAGCTCACATGCTGACAGATCGGAAGAGCGTCGTGTAGGGAAAGAGTGTTCCCAGATGTGTAGATCTCCGCGGGTGGCCGTTCATTAAAAAAAAAAAAAAGTTTTTTACTTCTCCTACTCTCTAGTTAACCACTTTCCTCTCAACTACTTGGTCTATGACCCCGCTTTTCACATCTCTCTTCCTCTTCCTTCGACGCGTCCTTTACATCCTGTACATAT
+
BBBBBFFFBFBAFGAGFGGGGGHFGGFFHHGHHHFGHHGHHHHGEFBG3GGHHE?ECEFHGCEEEEGABDGGC1FGGGHBBFGGFHFHH3B4B434B4FG311////>/00/<?0@2221111>/<-<-<<-.0000;:.C000000000090;00000;0000./000;00;/00/9//000/;///////9..;9-..9///;9//////9//;/;B/9///...------.;/://;////9//////
@M03495:530:000000000-LYBTV:1:2108:19463:28082 2:N:0:GGGACGTT+ATCTGGGA
ATATTTTGCCGTTGATAAACCAGGACTCAGGCTGGACCAAAGCTCACATGCTGACAGATCGGAAGAGCGTCGTGTAGGGAAAGAGAGTTCCCAGATGTGTAGATCTCGGGGGTCGGCGGATAAATAAAAAAAAAAAAAGGGAAGCAACTGGGATGATATGTGGAATCAAAATGTATACACTGTAAATGCACTTGATTGCAAAAGGGGAGTATACATCGAAAACTAGGCTAGGTAGAGTGTAGGTAAGTGAA
+
BBBBBFFFF4>AEEEGGGGGGGGGGHHHHFHHHGGHHHHGHFFGCFGHHHEGHFFFHEHHHGGGDGHHGEEGEG?FGGGGHHHHH2?34BGFHFHDFBFE4B444B4B?//B//////---.<1>1>0<0@--;@---.......//.9//../.9///////////:///;/;//////9//////9//9////9///9//99;.9.-;//////;9/;.-///////9..//9///;/////9//////
@M03495:530:000000000-LYBTV:1:2108:17434:28083 2:N:0:GTGACGTT+ATCTGGGA
ATATTTTGCCGTTGATAAACCAGTCTCCAAAGCTCACATGCTGACAGATCGGAAGAGCGTCGTGTAGGGAAAGAGTGTTCCCAGATGTGTAGAACTCGGGGGGGGCCGGATCAATTAAAAAAAAAAAAAGAATATATTAAAGTATTGAGAAAAAAATGTGAACGACGCAGAGACCGGTGAAGATAGTACTACTGATGTGATTGATTTGGTTGTAAGACGCAAAGACAGCTATGATCAGTAGTTGTTAGTCT
+
CCCCCFFFFFCBGGGGGGGGGGHHHFFHHHGHHHHHHHHHHHGGHHHHHHHGGGGHHGGEFGAE1FGHGHHHGHHFH5D5FEFHHHFG444BD433@?E/>/--;-9;--;9;0:00;F0FFF@9>---.9.0000000000;0000;0:00/9--:0:000;..------.//.;;--.00000;90000009:00000;0000:00:....0:000.----/////;00000000000000;0.;0;90
@M03495:530:000000000-LYBTV:1:2108:10394:28147 2:N:0:GTGACGTT+ATCTGGGA
ATATTTTGCCGTTGATAAACCAGCTAATCCTGAAAAAAAAATCAAAGCTAAAAACTACAATGCTAAGACCACGATGTGACTGCTATCAAAGTTAGATATATATGTAAATTATTCATCTGTCAAATCCTAGAATTATATAATACCTGCTCCAGCAATCACGACCTGTCCTGGCAAACAAACTGCAGAAAAGCCAATCAAATATATTTTCACAAGAGATGGAATGTGAGGCAATAATAGAGTAAAACGGTTGA
+
AAAAA33DFFD>EEFFG3G1GA0GFHHGHHHGGHHFHGCGGG1BC1F01BDFF1ABFGHHEBGEGGFHFCGE?EH/BD@2@@GB1B0FB1BF2EBGF@@B2EBFFF>222BFD2BBD>1>22G121BBG1F<GFGHHB2>B2G1F1011<1BB@0111@ABC?/01?11?CGGHA0F<0.>1<<>G01</<./<C<000<0<GHHGHHH0:0.;./00::C:C;G00..;./;9;;C009000;0-.9;-/
@M03495:530:000000000-LYBTV:1:2108:19725:28168 2:N:0:GTGACGTT+ATCTGGGA
ATATTTTGCCGTTGATAAACCACCCTCCCTGTGGTCGTTATCTTGCTCCTTCTGTCGTCAACGAATTTACTAATTCCAAAGCTCACATGCTGACAGATCGGAAGAGCGTCGTGTAGGGAAAGAGTGTTCCCAGATGTGTAAATCTCGGTGGGGGCCGGAGAATTATAAAAAAAAAACATCTGCACATAAGATCTATATCGACGCTGAAAATGAAGTACTACAATGCTATTGTATGCTACTCGCGACATACA
+
BBBBBFFFFFBBGGGGGGGGGGGFGHHGGHHHHHHHGGGHHHHHHHHHHHFHHHHHGGGHGHGGGHHHHHHHHHHHFGFHHHHHHHHHGHHHFHBHHHHHGGGGHHBEFGGEGFGGHGGHFHGHGF?BBDFGHGHF33332222@@0?/CD///--<---<<0<<0=DCHB----;..;00090/00000000000000..---...9//9/////////9/9///:/9//;/;/:///9/.-----.///
@M03495:530:000000000-LYBTV:1:2108:17088:28246 2:N:0:GTGACGTT+ATCTGGGA
ATATTTTGCCGTTGATAAACCAGCTAATCCTGAAAAAAAAATCAAAGCTAAAAACTACAATGCTAAGACCACGATGTGACTGCTATCAAAGTTAGATATATATGTAAATTATTCATCTGTCAAATCCTAGAATTATATCATACCTGCTCCAGCAATCACGACCTGTAATGGTTTAGTGGGTTGTTCACTGTTTCTGAAAAATGAAGATAGTTGTCCAGCTTCCAAAAAGTTTATTGTGTTTTCTAGTGGAG
+
AAA>>FFFFFDAEGGFBAGGGGHABEGGGHGFHHGHHC?EEG3DHFDBFHAGFHGFHBFFHDBFDGBBHHGHGGHGHHH@EF3FGGFFHFD44BGGFHHHHHHHGGGFFEGFHHHHHHHHBGFGGHFGHHFHHEFGGHB2FGDFFFGCGF1GBFBD@GFG?DCFFHHEFF11<CGFFGHEDEDFHGHHHHDGGHFHH0D0CAFBGBGC:G;GC;G00CC:BC/;GHEEA;CFGGGFBBB/F/BFFB00.9C
@M03495:530:000000000-LYBTV:1:2108:11162:28301 2:N:0:GTGACGTT+ATCTGGGA
ATATTTTGCCGTTGATAAACCACCCTCCCTGTGGTCGTTATCTTGCTCCTTCTGTCGTCAACGAATTTACTAATTCCAAAGCTCACATGCTGACAGATCGGAAGAGCGTCGTGGAGGGAAAGAGTGTTCCCAGATGTGTAGATATCGGTGGGGGGGCTATAATTAAAAAAAAAAACAAAGGTGAGGCGTGAGTGACGTTCTTGGCATATAATGGGTATAAGGAGGAGCTCATTGGACAGCAATGAATCATG
+
BBAABFFFFFBAEFFGGFFGGGGGGGHDFHHHHHHHGGGHHH5G5GHFCABFFFDGGGGFGHGGGHHHHHHHHHGHHG5GCHHHHHEHHHHHEHHHGHGHDFFECGHGGGGEF/?FDFEHEHFF?FB?BFGFE/2@@2@2@>2222/<</?//-----./;/9//9//;:;-B--..9././9/...-9-..;///:;..9///9//////;//.////////:...;./////////....////9///;
@M03495:530:000000000-LYBTV:1:2108:11644:28313 2:N:0:GTGACGTT+ATCTGGGA
ATATTTTGCCGTTGATAAACCAGTCAGGAGTCCAAAGCTCACATGCTGACAGATCGGAAGAGCGTCGTGTAGGGAAAGAGTGTACCCAGATGGGTAGATAACGGGGGGTGCCCGGACATTTAAAAAAAAAAAGACGCTAAAAGCTAGAGTACTCAATATTAACAGAAGCAAAAGAGTTCAGAGGATATAGCTCCATTCTATAACACGACAAATTGTGCTCTTACGTCGTAATCTCGATATACATACTCTAT
+
BAABBFFFFFDBEEGGGGGGGGHHHHGHFE4BGHHGHHFHHHHHFHHHFCGGHHHHEGGGHHFGEFFEE1B@GEHHHHEGEGB4BFFFHHFH3?B31@444B>>?E@---.//.-9-99900;9F0A@9B@-....-..;9//./9///;;//9//////////////////.9..;//////..//;////9///9///9/////.9---.///9//9////9...-;...9//./99-//;/9//////
@M03495:530:000000000-LYBTV:1:2108:20088:28322 2:N:0:GTGACGTT+ATCCGGGA
ATATTTTGCGTTGATAAACCAGCTAATCCTGAAAAAAAAATCAAAGCTAAAAACTACAATGCTAAGACCACGATGTGACTGCTATCAAAGTTAGATATATATGTAAATTATTCATCTGTCAAATCCTAGAATTATATCATACCTGCTCCAGCAATCACGACCTGTAATGGTTTAGTGGGTTGTTCACTGTTTCTGAAAAATGAAGATAGTTGTCCAGCTTCCAAAAAGTTTATTGTGTTTTCTAGTGGAGG
+
AAAA?FBFFDBBG4DEDBFFCAEGGGDGHFGHHCF2EAAEFFDCHGEGFFGGHGBFF3AAAGGGBGFGECGEEFA?BGFFEEHFD3B@@34BB4B4GDBGHHGBGHHFFFFFGFHHFB?GHDBFGFHHDHHHHHGGH2GHHG?FFHF??1GFGHG1B<BB?C?0?1@FGF1FFHFGFFH.<<>FDFGHF0<<00DGG<=GFD==:;0GFGFCC000/CG0CHHB0.9AFGFGGGGFG/B9BFFB0BF.0;E
@M03495:530:000000000-LYBTV:1:2108:19166:28359 2:N:0:GTGACGTT+ATCTGGGA
ATATTTTGCCGTTGATAAACCAGAGGACTCAGGCTGGACCAAAGCTCACATGCTGACAGATCGGAAGAGCGTCGTGTAGGGAAAGAGTGTTCCCAGATGTGTAGATTTCGGGGGGGGCCGGAGCATTAAAAAAAAAAAAAATATGTATAGGAAAAGAGGCAATGTAGAACATACATTGGACACCAGATACGAGCATACAGCTATCCAGTTGGTAGAACACATGGAACAGTAGTCTGAAGCTAACACACTGT
+
BBBBBFFFFFBAGGGGGGGGGG4GEGHHHHEGGHFHGHHFHHHHHHHHHHHHHHHHHHHHHHHGEGGFFHGFGGEEBFGHGHHHHHHFGBBGHEFHFHG@4FD344444BE/ED--9-;-:---9/:9///:>B@:>9---:///////9////./....:.///////////;///////B...../9/...--/;///;//:////////.///://..//.:9/.////9///9////////9..///
@M03495:530:000000000-LYBTV:1:2108:11978:28375 2:N:0:GTGACGTT+ATCTGGGA
ATATTTTGCCGTTGATAAACCAGCTAATCCTGAAAAAAAAATCAAAGCTAAAAACTACAATGCTAAGACCACGATGTGACTGCTATCAAAGTTAGATATATATGTAAATTATTCATCTGTCAAATCCTAGAATTATATCATACCTGCTCCAGCAATCACGACCTGTAATGGTTTAGTGGGTTGTTCACTGTTTCTGAAAAATGAAGATAGTTGTCCAGCTTCCAAAAAGTTTATTGTGTTTTCTAGTGGAG
+
AAAABFBDFFBAEEGGGGGGGGGCHFAEGGHHFHHHHGEEGEHHFHGHHBHHGG1AGGFGFHFFHGHGFGF1E0?1BBB4DFBB44CGFFGFBGFGFHHHHHDG44FHDGHHH?GDGHHGGGHHHHFHFGFHFF?FHF2FGHEGHHGF1CFFGFHFCFHDD/<<GGFFFF11?FGBF1FAEA@EHF10=DGHGBGDHDGGFF00=GFGC0;GHCCGCGGFF0;C0GG.CB099;FB0;/9/9CF0C0;.BE
@M03495:530:000000000-LYBTV:1:2108:20066:28383 2:N:0:GTGACGTT+ATCTGGGA
ATATTTTGCCGTTGATAAACCAGGGACTCAGGCTGGACCAAAGCTCACATGCTGACAGATCGGAAGAGCGTCGTGTAGGGAAAGAGTGTTCCCAGATGTGATATACTCGGGGGTCGCCGCGACATTTTAAATAACACATATCTCAGCAGCACTGAAGTCAGAAAGTATCAGGAGCTTATCCAGGTTACACCTGACCCATTAAAGCCTGACTTGAAAGAAAGGCTAGGGCAGCGTTACGCCAACTAAAGTGG
+
BBBBBFBDFFBAFGAGGDGGFGGGGFGHHG3FFGGGHHHFHFGFHHHHFBGFDGFHHHHEHFGGEFFGGGB>E>>1B3@E3BEGHEGG4FG@EG313B4@4444444B?///<</BB///<-->>=11=<=0=000<.00<0<000/0./..:/0:0:00000//;0009009.;.9;;0099//00000///////./0;;///./..//99///;/.//..//....9..-.9...;-.-.;//9///9
@M03495:530:000000000-LYBTV:1:2108:15232:28387 2:N:0:GTGACGTT+ATCTGGGA
ATATTTTGCCGTTGATAAACCAGCTAATCCTGAAAAAAAAATCAAAGCTAAAAACTACAATGCTAAGACCACGATGTGACTGCTATCAAAGTTAGATATATATGTAAATTATTCATCTGTCAAATCCTAGAATTATATCATACCTGCTCCAGCAATCACGACCTGTAATGGTTTAGTGGGTTGTTCACTGTTTCTGAAAAATGAAGATAGTTGTCCAGCTTCCAAAAAGTTTATTGTGTTTTCTAGTGGAG
+
BAABBFFFFFBAGGGGGGGGGGHHHHHGHFGHHHHHHGGGGHGHHHHGGHHHHHGGHHHHHGHFHHHHGHHHGGHGHHGHHHEGHHHHHHHGHHHHHGGHHHHHHHHHHGHGHHHHGGHFHHHFHHHHHHHHHHHHGHHHHHGFHHHHHHFHGFCGHHHGGGCGHHHFHGHFGHHGFFAGDE@FHHGHGGHHGHHHDHHHHFGHHHGHFFGBFG0CGHHECGCC0G.:CBBFGFFGGGFGFFBFGGFGEBE
@M03495:530:000000000-LYBTV:1:2108:14304:28398 2:N:0:GTGACGTT+ATCTGGGA
ATATTTTGCCGTTGATAAACCAGAGGACTCAGGCTGGACCAAAGCTCACATGCTGACAGATCGGAAGAGCGTCGTGTAGGGAAAGAGTGTTCCCAGATGTGTAGATCTGAGGGGCGGCCGGGTCATTAAAAAAAAAAAATTAAAAGGCGGCGATGATCGCTGTTTTCCATAGTCTCCTACACGCTGACGATCATACATCTACAGTCAAGTCAAGGTAGGCAGACGTGCGATGCGAGAAGTAGGAGTATCAG
+
ABBBBFFFFFDAFGGGGGGGGGHHHGGHGHHHGHFFGHFGHHHHHHHHHHHHHHHEHHFHHHHGGGGHFHGGGG>EBBFGGGHHH3GGHF44FGGHEGE4B4B?44BB44?//////////->-01>11<><?--:---./00090..---;--:///...../;./;///99/////9//9.-9.99....;////:////////9//;9/99////.//99.-...-.;..9.9-.///////;/////
@M03495:530:000000000-LYBTV:1:2108:14724:28415 2:N:0:GTGACGTT+ATCTGGGA
ATATTTTGCCGTTGATAAACCAGCTAATCCTGAAAAAAAAATCAAAGCTAAAAACTACAATGCTAAGACCACGATGTGACTGCTATCAAAGTTAGATATATATGTAAATTATTCATCTGTCAAATCCTAGAATTATATCATACCTGCTCCAGCAATCACGACCTGTAATGGTTTAGTGGGTTGTTCACTGTTTCTGAAAAATGAAGATAGTTGTCCAGCTTCCAAAAAGTTTATTGTGTTTTCTAGTGGAG
+
CCCCCFFFFFCCGGGGGGGGGGHHHHHHHHHHHHHHHGGGGHHHHGHFHHEFHHGHHHHHHHHHHHHHHHHGGGHGGHHHHHGHHHHHHHHHHHGHHHHHHHHHHHHHHHHHHHHHHGFHHHHHHHHHHHHGHHHHHHHHHFGGFHHHHHFGEHHHHGHGGGGGHHHHGHGGHHHGGHHEFFGGGHHHHHHHGHHHGHHFHHHGHGHHHHHHHHFEFHEHFHGF0C:..;FGGGFGGGFFGGFFGFFFFFG
@M03495:530:000000000-LYBTV:1:2108:10866:28438 2:N:0:GTGACGTT+ATCTGGGA
ATATTTTGCCGTTGATAAACCAGCAATGTCACAACCACTTCTTGCCCTCCAAAGCTCACATGCTGACAGATCGGAAGAGCGTCGTGTAGGGAAAGAGTTTCCCAGATGTGGAGATAACGGTGGGCGCGGAAAGCCTTAAAATAAAAAAGTAGAGTAACTAGATTATTGTTGTTCACACATTAAACCATCCAGGTTAATTGTCGTAAATACTTATTTTACAGAATCACACAACCTTCAATCAACAACATAAT
+
AA?AAFDFBFDBGGGGGFGF4FFGHFHGHHHHGHGGGGCHHGHHBBG3AA2BGG2BCF3GGECAGHGHFHHHAEGFGFFGGEAFG??B331FAGEFG@43@4FGFCGB4433?3BB4?////</////<///?001?11?<1F1?11-<1=11111=000000=0000=0./.=000::000;0:/.:/.;://00;09000..;.;000000000000000;00090/..9;//9////9///.;.//9/
@M03495:530:000000000-LYBTV:1:2108:20558:28456 2:N:0:GTGACGTT+ATCTGGGA
ATATTTTGCCGTTGATAAACCAGCTAATCCTGAAAAAAAAATCAAAGCTAAAAACTACAATGCTAAGACCACGATGTGACTGCTATCAAAGTTAGATATATATGTAAATTATTCATCTGTCAAATCCTAGAATTATATCATACCTGCTCCAGCAATCACGACCTGTAATGGTTTAGTGGGTTGTTCACTGTTTCTGAAAAATGAAGATAGTTGTCCAGCTTCCAAAACGTTTATTGTGTTTTCTAGTGGAG
+
ABAAABFFFFDBF?FGFGGCGGHHHFHHB5BDFCDGHGGCGHHFCGFCGFDGFH1FGCGHGGHHHGHHHHHHGEGG?FFHHF?GGDFHHGHHGHHHGHHHHHHHBGHHGEHHHHGGHHHGHHGHHHHGHHFGHHGHHGHHHH3FFHFGBHHHBGHHFFFGDC<DFHHBGHH?1GHD>GHGDEDFHHFHHFGHGHHFH0GHFFFFGHF0CC:CGC:CGCCFBG;0;CC.-:FFFGEFBF/C/BB90BFFGBE
@M03495:530:000000000-LYBTV:1:2108:13028:28457 2:N:0:GTGACGTT+ATCTGGGA
ATATTTTGCCGTTGATAAACCAGCTAATCCTGAAAAAAAAATCAAAGCTAAAAACTACAATGCTAAGACCACGATGTGACTGCTATCAAAGTTAGATATATATGTAAATTATTCATCTGTCAAATCCTAGAATTATATCATACCTGCTCCAGCAATCACGACCTGTAATGGTTTAGTGGGTTGTTCACTGTTTCTGAAAAATGAAGATAGTTGTCCAGCTTCCAAAAAGTTTATTGTGTTTTCTAGTGGAG
+
BABCCFFFFFCBGGGGGGGGGGHGHHHHHHHHHHGHHGGGGFGFHHHHHHHHHHGHFHHHGHHHHHHHHFHHGGHGFGFGHHHHHHGHHHHHHHHHHHHHHGHHHHHHHGHBGDFHHHHHHHHHHHHHHHHHHEHHHHHGHGHEGHHGFGHHHGGHGFHGG@DGFGHHHHFFGHHHDBGADGGAHHHHHHHHGGHFHHHF.CDDHHHHHHGBGHG;GHHHGE:;;:.C.BFFFFGGGGGGGGF00B0C.:A
@M03495:530:000000000-LYBTV:1:2108:19826:28467 2:N:0:GTGACGTT+ATCTGGGA
ATATTTTGCCGTTGATAAACCAGCTAATCCTGAAAAAAAAATCAAAGCTAAAAACTACAATGCTAAGACCACGATGTGACTGCTATCAAAGTTAGATATATATGTAAATTATTCATCTGTCAAATCCTAGAATTATATCATACCTGCTCCAGCAATCACGACCTGTAATGGTTTAGTGGGTTGTTCACTGTTTCTGAAAAATGAAGATAGTTGTCCAGCTTCCAAAAAGTTTATTGTGTTTTCTAGTGGAG
+
BBABBFFFFFBAGGGGGGFFGGFHGHHHHFFFGFHHFGGGGHGFGGBBHHGHHGEFFFHHGHHHHFHHDEGHGGHEFBGGHHGGHHGHGFHEDHHHGHHGHHHHHHHHHHHHHHHHGHHHGHGFHHHHHHGHHHEHHHHHHHGFFHFHHFEFFCCGBFHAC</EGHHGGFEGFHHGDGFHDGGGHHGHFHGHGH0DFHDGHHHG0C:GHHHHGFCGFGFFHH/0;G.ED:FFBFFGGFFFEF0CFFFGG09
@M03495:530:000000000-LYBTV:1:2108:16352:28484 2:N:0:GTGACGTT+ATCTGGGA
ATATTTTGCCGTTGAAAACCAGCTAATCCTGAAAAAAAAATCAAAGCTAAAAACTACAATGCTAAGACCACGATGTGACTGCTATCAAAGTTAGATATATATGTAAATTATTCATCTGTCAAATCCTAGAATTATATCATACCTGCTCCAGCAATCACGACCTGTAATGGTTTAGTGGGTTGTTCACTGTTTCTGAAAAATGAAGATAGTTGTCCAGCTTCCAAAAAGTTTATTGTGTTTTCTAGTGGAGG
+
CCCCCFFFFFBBGGGGGGGGGGGHHHHHHHHHHHGHGGGGHHHHGHEGHGFGHGHHGHHHHHHHHHHHFGHGGHGHHHHHFFHHHGHHFHFGHHHHHHHHHHHHHHHGHHHHHHHHHHHHHFGHHEHHHHHHHHHHHHHHHHFHHFHDGGHEGHHHFFFCFGGHDGDGGHGHHGHGGHEDGFEHHBHFHHGHGHHGHHHFHD0=C0CFHGHHHHBGHHHHHBBCCG.C0CFGGGGGGGFGF0CCFGFF099
@M03495:530:000000000-LYBTV:1:2108:13601:28489 2:N:0:GTGACGTT+ATCTGGGA
AAATTTTTCCGTTTGTAAACCAGATAAACCTGAAAAAAAAAAAAAAAATTAAAACTACAAATCTAATAACACGATATGAATAATAAAAAAGATAGATATATATGTAAAATATTCATCTTTTAAATCCTACAATTTTATAATATCTGCAACATCAATTACTGTCATTTAATGGTTATATGGTTGTTCTCTGTTTTTGATAAATAGAGATAGTTGTTCTGCTGTTTAAAAACTTTTTTTGTTTTTCAGTGGAG
+
A111>BD31B11111BA3A1AG0011D1100001AA0EEEG/A/>E/>>1B1@F11@BFG1BBB2F2FG11B/////2B2221B2211BE//111B22222B>2B2?F221222@22>221>@1111<111??11<111@<111<11111<011111<1000<0000000=0=<000<00<0...0:0:;:;:/.-:09CB900990;0000;;;000000000000;0.0=0;C-9@9--;-///9/9/-
@M03495:530:000000000-LYBTV:1:2108:13315:28529 2:N:0:GTGCCGTT+ATCTGGGA
ATATTTTGCCGTTGATAAACCACCCTCCCTGTGGTCGTTATCTTGCTCCTTCTGTCGTCAACGAATTTACTAATTCCAAAGCTCACATGCTGACAGATCGGAAGAGCGTCGTGTAGGGAAAGAGTGTACCCAGATGTGAAGATCTGGGGGGGGGGCGGGTCATTAAAAAAAAAAAAAAAGAATAACTGATAAGAGGGACGTGTGCTTAGTATCAACTACAGTCTTTCATATTATTAACGTCTAGAACTAGT
+
BBBBBFFFFFBBGGGGGGGGGG2FGHHGGHHHHHHHGGGHHHHHGHHFHHDGHHHHGGGHGHGGGHHHHHHHHHHHHHHHHGHHHHHHHGHHHHHGHHHHGGGGHHGGEGGEEFGEGGHGHHHHBGB333BGH/B?BD322222@@F2//-------9--;9//////9--9-99@---.;./9//////:////....;;././////////////////;////////////:///....;;///////
@M03495:530:000000000-LYBTV:1:2108:14391:28539 2:N:0:GTGACGTT+ATCTGGGA
ATATTTTGCCGTTGATAAACCAGCTAATCCTGAAAAAAAAATCAAAGCTAAAAACTACAATGCTAAGACCACGATGTGACTGCTATCAAAGTTAGATATATATGTAAATTATTCATCTGTCAAATCCTAGAATTATATCATACCTGCTCCAGCAATCACGACCTGTAATGGTTTAGTGGGTTGTTCACTGTTTCTGAAAAATGAAGATAGTTGTCCAGCTTCCAAAAAGTTTATTGTGTTTTCTAGTGGAG
+
BAABBFFFFFBAFGGGGGGGGGHHHHHHHHHHHFHHHGGGGHHGHGHFHHHHHHGHHHHHHHGHHHHHFHHGGGHGC4GHHF3GFHGHHHHH4GDHHHGHBFHGHHHHHHHHHHHBGHFHFHFFHHFFHEHHHGHHHHFFHHGFHHGHGGHHHFHHFGBEDCGFHHHHHHFFBFHGGHAEEGGDFFG<GHFHHHEGBGDHHEGFDCFHHBCGHG0;GHFHHHGFBGGEFFFEFBFFCFBFBF00B0;090.
@M03495:530:000000000-LYBTV:1:2108:12658:28593 2:N:0:GTGACGTT+ATCTGGGA
ATATTTTCCGTTGATAAACCAGGCGGACCAAAGCTCACATGCTGACAGATCGGAAGAGCGTCGTGTAGGGAAAGAGTGTTCCCAGATGTGTAGAAATACGTGGGGGTCCGTTCATTAAAAAAAAAAAAAAGCAACAAAACATGTGACAATGAAGCAGTGAATTACGATATCGACATCATTAACAAGTAAGATGCATTAGAATATCTAACTATTATCCATGTCATCAGTAACATACAGCGAGGGCGCACCAC
+
BBBCCFFFFCFFGABFGGGGGGGHGGGGGH2BAFGHHHHHCHGGHHHGGGAEEFEDHHHGGGGGG??GFGFHHGHH4BB@BFHGHGFGB444344B?43?3BF//>/////22@2@222@2<ADCG--<:..0/...:...00000;000000000/00000000.;;:-0..;..00:0000:0:00:0900:099;:0;000000000:0:0000000009000090000;;0000--:--.:----..
@M03495:530:000000000-LYBTV:1:2108:19844:28672 2:N:0:GTGACGTT+ATCTGGGA
ATATTTTGCCGTTGATAACCAGCTAATCCTGAAAAAAAAATCAAAGCTAAAAACTACAATGCTAAGACCACGATGTGACTGCTATCAAAGTTAGATATATATGTAAATTATTCATCTGTCAAATCCTAGAATTATATCATACCTGCTCCAGCAATCACGACCTGTAATGGTTTAGTGGGTTGTTCACTGTTTCTGAAAAATGAAGATAGTTGTCCAGCTTCCAAAAAGTTTATTGTGTTTTCTAGTGGAGG
+
AAAAAFB3DBA>EEAGDGCFGGHHFDFHHFHFFB1GCGGGHHHGFFEHHHGGHFGHGFGFBGGG2FHFFGFGCHGFBFHGFHHHGFFF11FGGGFEHGFHHHHHHHHHHHHGHGHGHHEFGHGHGHHHFHHHHHHHHHHHFDFGGFHHHHGFGCFCGHGGGGFHF1GBFH?10BGGH0F<FCCGHHHHHDGHHHHHGHHHHD0<G00<CGGCCC00CGHHGCF0CH.:9BCBBFGFF9CBBFF0CF0CBEG
@M03495:530:000000000-LYBTV:1:2108:18710:28689 2:N:0:GTGACGTT+ATCTGTGA
ATATTTTGCCGTTGATAAACCAGCTAATCCTGAAAAAAAAATCAAAGCTAAAAACTACAATGCTAAGACCACGATGTGACTGCTATCAAAGTTAGATATATATGTAAATTATTCATCTGTCAAATCCTAGAATTATATCATACCTGCTCCAGCAATCACGACCTGTAATGGTTTAGTGGGTTGTTCACTGTTTCTGAAAAATGAAGATAGTTGTCCAGCTTCCAAAAAGTTTATTGTGTTTTCTAGTGGAG
+
BBBBBFFFFFBBGGGGGFFGGGHHHHHHHHHHHHHHHGCEGHGFHHGEHGBGHFFHHHHHHHHHHFHHHHHHGGHGHHHGHHFHHHHHHHHHHHFHHHHHHHHHHHHHHHHHHHHHHHHHHHHHGHHHGHHHHHHHHGGHHHFGHGFFHHGHGGGHHGHDA/CDGHHHHHG?GHHD>GFHDGGGHHHHHFHHGHHFFDGHHHHHHFHHHHGHHHGFFHGFHHH0CG;AACBCFGGFGGBFFG0F09CFE0A
@M03495:530:000000000-LYBTV:1:2108:15767:28698 2:N:0:GTGACGTT+ATCTGGGA
ATATTTTGCCGTTGATAAACCAAAGCTCACATGCTGACAGATCGGAAGAGCGTCGTGTAGGGAAAGAGTGTTCCCAGATGTGTAGATCTCGGTGGTGGCCGTCTCATTAAAAAAAAAAAATATACAGGGAGTGCCGTGTGTCCACACTACACACAAACAAGTTTGTTACAAAAGACGACGACGTGGGTGCGCGATTACTTAACACTGGGTGTATGTGGCGGTATCGACACAAAGTAGTACAGACAAATCTC
+
BBBABFFBFFBAECGGGFGGGGHHHGFFGFHFFHHGBGHFGHHHGGGFAGAEEEEEEABDGGHHHHHH5F5DDEFHGHHFF4B4BF4@B4111?E?1111//>0B44B4?44F/<B<<//01111110///?0=1-.-<.01100/.//<//0.<<...;/;000;/00;00./.:.;------..-..;---:-../:///9////../.:/9////.-9-../..-.-...////::B///:..:////
@M03495:530:000000000-LYBTV:1:2108:18835:28780 2:N:0:GTGACGTC+ATCTGGGA
ATATTTTGCCGTTGATAAACCAGCTAATCCTGAAAAAAAAATCAAAGCTAAAAACTACAATGCTAAGACCACGATGTGACTGCTATCAAAGTTAGATATATATGTAAATTATTCATCTGTCAAATCCTAGAATTATATCATACCTGCTCCAGCAATCACGACCTGTAATGGTTTAGTGGGTTGTTCACTGTTTCTGAAAAATGAAGATAGTTGTCCAGCTTCCAAAAAGTTTATTGTGTTTTCTAGTGGAG
+
33>ABFFFFFDAEEFGGGGGGGHHHHHHHHHHHFHHGGGGGH3GHHEHFHGFHGEFHGHGGHHGHHFHHHHHGGHFGGFDHGEF4GCHHHHEHHHGGHHHHHHHHHHHFFGGFGGHEGHHHHHDGHHHHHHHHHHHHGHHGHHGGHHHHHHGGHBGHHHGDGGGHHHHHGDFGFHH1<FGGFGGHHHFHHHHGHD0FHHGFGHHH0:CCCCCGCB0FCGGFGGFFHEAEGGGGGGGFF//9B9FFF0B.0;
@M03495:530:000000000-LYBTV:1:2108:14532:28799 2:N:0:GTGACGTT+ATCTGGGA
ATATTTTGCCGTTGATAAACCAGCTAATCCTGAAAAAAAAATCAAAGCTAAAAACTACAATGCTAAGACCACGATGTGACTGCTATCAAAGTTAGATATATATGTAAATTATTCATCTGTCAAATCCTAGAATTATATCATACCTGCTCCAGCAATCACGACCTGTAATGGTTTAGTGGGTTGTTCACTGTTTCTGAAAAATGAAGATAGTTGTCCAGCTTCCAAAAAGTTTATTGTGTTTTCTAGTGGAG
+
CCCCCFFFFFCBGGGGGGGGGGHGHHHGHHHHHHHFHGGGGHHHHGGHHHHHHHGHHHHHHHHHHHHHHHHHGGHGHHHHHGHHHHHHHHHDGHFHHHHHHHHHHHHHHHHHHHHHHHHGHHHHHHFHHFHHHHHHHHHGHHHHGHHGGHHHHGGHHGGGDGGGHHGFHHHFHHHHGGHHFGGGHGHHHHHHHHBGGHFHHHHHEFFHHGHHHHHFHHBGHF0GGFGEFBFGGFEGFFFGGGGGFFCFGGF
@M03495:530:000000000-LYBTV:1:2108:14828:28802 2:N:0:GTGACGTT+ATCTGGGA
ATATTTTGCCGTTGATAAACCAGCTAATCCTGAAAAAAAAATCAAAGCTAAAAACTACAATGCTAAGACCACGATGTGACTGCTATCAAAGTTAGATATATATGTAAATTATTCATCTGTCAAATCCTAGAATTATATCATACCTGCTCCAGCAATCACGACCTGTAATGGTTTAGTGGGTTGTTCACTGTTTCTGAAAAATGAAGATAGTTGTCCAGCTTCCAAAAAGTTTATTGTGTTTTATAGTGGAG
+
BBBBBFBDFFBAEGGGGGFGCGHGFHFHH5FDGHHBHGGGCCBGFHHGHHDHHGGHGHHHBGHFHHHH3GGGGGHGHHGHF3BGHHBHHHHDFHHHGHGHGFGFE4GG4GEGGBGHBGFFHHFGGHFHHDHHHGGFHBHHHHHHHHGFG2BFGFBFGHGFFGCDHHHHGHH1DGHFFF0<<FFF.<FFHHFHFGFFHBGFFFDFD0C<0CGGFG00;;/000::0;;CA0C9B00;CFB9CB0CF00;.0.
@M03495:530:000000000-LYBTV:1:2108:19233:28802 2:N:0:GTGACGTT+ATCTGGGA
ATATTTTGCCGTTGATAAACCACCCTCCCTGTGCCCTCCAAAGCTCACATGCTGACAGATCGGAAGAGCGTCGTGTAGGGAAAGAGTGTTCCCAGATGTGTAGGTCTCGGTGGACGGCGGGTCATTTTAAAAAAAACACAAAGAAGAGTGGATAGGTTCAGCGTAATGATGTAAAATGAGTGATAACAAAGATACAACACTCAGCCGTCACAAGACAACAGTGGACACACAGAGTCCGCAGAGACAGCACA
+
CCCCCFFFFFCCGGGGGGGGGGGGGHHGGHFHHHHHHHGFHHFHHHHFHHHHHHFHHHHHHGEGGGFHHGEFGEE12FGEHHHHHGGGF4BGHHHEHGHHGBG3344D3?>>E/3///////-01111>>FB1<-@<GA;..//./0.00.0000/000090.;...00000099;009009;000000./;;0009:..9//00/-;-:.0;.////../00/000./.9.09000.----.////././
@M03495:530:000000000-LYBTV:1:2108:15264:28878 2:N:0:GTGACGTT+ATCTGGGA
ATATTTTGCCGTTGATAAACCAGCTAATCCTGAAAAAAAAATCAAAGCTAAAAACTACAATGCTAAGACCACGATGTGACTGCTATCAAAGTTAGATATATATGTAAATTATTCATCTGTCAAATCCTAGAATTATATCATACCTGCTCCAGCAATCACGACCTGTAATGGTTTAGTGGGTTGTTCACTGTTTCTGAAAAATGAAGATAGTTGTCCAGCTTCCAAAAAGTTTATTGTGTTTTCTAGTGGAG
+
BBBBBFFFFFDBGEGGGGGGGGHHHHGHHCHHHHHHHGGGGHGFHHHGGHBGHHGHHHHHHGGHHHGHHGHHGGGGEGHGFHBFGHHGHGGHFHHHHHHHHHHEHHHHHGGHHGHHHHHHHHHFHHGHHFHHHHHHHHEFHFBCHHEGGHHFFGFGFFHGDG?DGHHGHHHGHFHHFFHGGFFGHGGFHHHHHHHHHGHFHHHHFHFHHHHHFF;;GEFFFHGCCC..=BFFGGGGGGFGFGBFB9CFF0?
@M03495:530:000000000-LYBTV:1:2108:14271:28880 2:N:0:GTGACGTT+ATCTGGGA
ATATTTTGCCGTTGATAAACCAGCTAATCCTGAAAAAAAAATCAAAGCTAAAAACTACAATGCTAAGACCACGATGTGACTGCTATCAAAGTTAGATATATATGTAAATTATTCATCTGTCAAATCCTAGAATTATATCATACCTGCTCCAGCAATCACGACCTGTAATGGTTTAGTGGGTTGTTCACTGTTTCTGAAAAATGAAGATAGTTGTCCAGCTTCCAAAAAGTTTATTGTGTTTTCTAGTGGAG
+
BABBBFFFFFBBGGGGGGGGGGGHHHHHHHHHHHHHHGGGGHHHHHGHHHFHHHGHGHHHHHHHHHHHHHHHGGHGGFHFGGBHFHHHHHGHHHGHHHHHHHHGHHHHHGHHHGHGHHHHHHHHHHHHHFHHHHHGHHHHHHHHHHHGBHHHHGFHHHHGGGGGHHHHHHH?DGHHGHHHGGGGHHEHHHHHHHHHEGHHHHHHHHHFGHHHHHHFHGEHGHGF0CGGAFGGGGGGGFFGGGGGGFC0C0.
@M03495:530:000000000-LYBTV:1:2108:16705:28882 2:N:0:GTGACGTT+ATCTGGGA
TATTTTGCCGTTGATAAACCAGGACTCAGGCTGGACCAAAGCTCACATGCTGACAGATCGGAAGAGCGTCGTGTAGGGAAAGAGTGTTCCCAGATGAGTAGAGATCGGCGGGCGGCGGCTCCGTTCAAAAAAAAAACATCTAAGATCAGTAACAGCCCGTGACGAAGGTAGTCCGTCGCGTCACACCACATAAACGCCGTCACGGTTGCGATCAGAAGCAGCTGGCGCCGATCAGAATACAGGGAGTGTTG
+
BAABAFFFFDABGAGDGGGGGGGDGHHHHHHHHGHHHFHHHCHHH3GFFFBFFFBGAEGFEEFEFGHEEEE>?1?DGFGFGHFHEH@BFFHDHAHF43443B3B3F/?///>/>------...;0//90CAAGB-;../;//;////99B//9//:;.--;;...-..://9//A..----;..//...;;///9.-----......-.;-A..///9/9/9/BB.-.---9-.////;9///.....//.
@M03495:530:000000000-LYBTV:1:2108:17521:28918 2:N:0:GTGACGTT+ATCTGGGA
ATATTTTGCCGTTGATAAACCAGAACCATCCAAAGCTCACATGCTGACAGATCGGAAGAGCGTCGTGTAGGGAAAGAGTGTTCCCAGATGTGTAGATCTCGGGGGGCGGCGGGTCCATAAAAAAAAAAAAAAAAATGAGAGAGGACAGAGAAGGATCCAGATGCAAGCTATAACGCAAGAGCGTGGTGTAGGAGACAGTGGAAGAATAAGGACGACATCGTCTGGAACAGTAGGGTGGATATGACTATAAA
+
CCCCAFFFFFCCGEGGGFGFGGHHHHHHHGHHHHHHHHHHHHHHHHFFHHFFHHGGGGHFFEEEEEE1?DFGHHGHCGFG@BBFEHHGHHBG44@444@41?/>E--;---9-;;.///;/;:99>--@-;:--9.////9;...:/./////:./////9////;/./////;.----/99-..-9.9:////9.////////:/9//9//.---9:/...../:/:/:99//./.-.///////9;///
@M03495:530:000000000-LYBTV:1:2108:16706:28919 2:N:0:GTGACGTT+ATCTGGGA
ATATTTTGCCGTTGATAAACCAGGACTCAGGCTGGACCAAAGCTCACATGCTGACAGATCGGAAGAGCGTCGTGTAGGGAAAGAGTGTTCCCAGATGTGTAGATATCGGGGGGGGCCGGGTCATGAAAAAAAAAAAAGCCATAGAGTGTTGGACGTGTGGATTGTTGAAGTAACGCAAATGAGATACGAAATGTGACTAGTACTTGACGATGAGTGTGTCTCGCTATGACTAGGTAGAACTATGTTACTCC
+
BCCCBFFFFFCCGGGGGDGGGGHGHHHHHHGHHHGHHHHHHHHHHHHHHHGHHFHHHHHHHGGGGHHHGEGGEG?BGGGGHHHHHGGB4FGHHEHFHE4@EF44?DEF?/>/--;-9---;-.000099.=CF--;B.9./00;00000;..00-;9/..099/00.0:00000.----00090000.....0000000:0000000:....009900.00:/...;0;0000/000000:0000000000
@M03495:530:000000000-LYBTV:1:2108:14399:28921 2:N:0:GTGACGTT+ATCTGGGA
ATATTTTGCCGTTGATAAACCAGTCACAACCACTTCTTGCCCTCCAAAGCTCACATGCTGACAGATCGGAAGAGCGTCGTGTAGGGAAAGAGTGTTCCCAGATGAGGAGATCTCGGGGGATGGCGATTAAATAAGAGATCAAAAAGCAATGCATTACAGACCGATCATAAATAATCTGAAACATCTTATATGCAGGGGGCTAACAACTAATTACCAGAGTCAGTATGGGGAGGAGGAACTAAGAAGATAAC
+
AAAABFFFFB@AGFEFGFGGGGFGFGHHH2EFFHFFHHGHC3F22BBGFBFGHHHHGFHG5BGGGDFCEFEGHHHG?EGEF1BFFF3GFGGC4B444B3BF1GF433B//334?B//E///?/@@//</11111111<111<11.<01><<1110000<0.<<---.000000000000900/0000000;00009-9;--.//9;?/////;/9//..////9///...9--...;.9//9//;//9///
@M03495:530:000000000-LYBTV:1:2108:12934:28936 2:N:0:GTGACGTT+ATCTGGGA
ATATTTTGCCGTTGATAAACCAGCTAATCCTGAAAAAAAAATCAAAGCTAAAAACTACAATGCTAAGACCACGATGTGACTGCTATCAAAGTTAGATATATATGTAAATTATTCATCTGTCAAATCCTAGAATTATATCATACCTGCTCCAGCAATCACGACCTGTAATGGTTTAGTGGGTTGTTCACTGTTTCTGAAAAATGAAGATAGTTGTCCAGCTTCCAAAAAGTTTATTGTGTTTTCTAGTGGAG
+
BABBBBFDFFBAGFF5FFGFGGGHFHHBGFHHHHHHHGGGGAFFGHHFFFFGFHDBHEHHFFHFHFGFBCGECGEFE444BEF4@F3BGHFHHHGFHHHHGHHGHHHHHFHFGEHHBDGHHHHDGHGHHFFHHGFGFFDFGH3?FDGGB2B2?FBGH2GDEG/AGDDGHHDHFGGH=<<.<FCDFHGBGBDDBGFHHHBGCF00=CCCGHHFHH0;CH/GFHCGB0..CB00CC0C09/;FFBFFBBBFF.
@M03495:530:000000000-LYBTV:1:2108:13934:29102 2:N:0:GTGACGTT+ATCTGGGA
ATATTTTGCCGTTGATAAACCAGCTAATCCTGAAAAAAAAATCAAAGCTAAAAACTACAATGCTAAGACCACGATGTGACTGCTATCAAAGTTAGATATATATGTAAATTATTCATCTGTCAAATCCTAGAATTATATCATACCTGCTCCAGCAATCACGACCTGTAATGGTTTAGTGGGTTGTTCACTGTTTCTGAAAAATGAAGATAGTTGTCCAGCTTCCAAAAAGTTTATTGTGTTTTCTAGTGGAG
+
BB?BBFFFFFBAEGGGGGGGGGHHFHHHHHHHHHGHHGGGGHCFGHHFHHHHHHGHHFHHHHGHHHHHFHHHGGHGFHHFHHFBFHHHGBGHHHHHHHGHHHHHGGHHGFHHHFGGHHGFHHHHHHFHHGHHHHHHHHGHHHHHHGHGGHHHG2FGHFHDGGGGHHEBFHFFGHHHHHGHGGGEHHHHHHGHHHHG0GGHFHHHFCGHFHFGHHHBGFHHFFGC0;:EABFFGGGGFFFFGGBFFBF0.F.
@M03495:530:000000000-LYBTV:1:2108:13573:29163 2:N:0:GTGACGTT+ATCTGGGA
ATATTTTGCGTTGATAAACCAGCTAATCCTGAAAAAAAAATCAAAGCTAAAAACTACAATGCTAAGACCACGATGTGACTGCTATCAAAGTTAGATATATATGTAAATTATTCATCTGTCAAATCCTAGAATTATATCATACCTGCTCCAGCAATCACGACCTGTAATGGTTTAGTGGGTTGTTCACTGTTTCTGAAAAATGAAGATAGTTGTCCAGCTTCCAAAAAGTTTATTGTGTTTTCTAGTGGAGG
+
BBBBBFFBFBABGCFGGGGGGGHGHGFHHGGFHHGFGGGCF3BGHBHFFHHFHGGHHHGHHHEHHHHFHHHEEFEEFBFGHBHHFCHFHHGGHFHHHHHHHHHGHHHHHHHHHHBGHHFHHHGGEGHHHHHHHGFGBGHHHFHHHAFFBGFHHHHHHFDFDCGH1GGHHH1FFF1>FFE.C?EHHHHHG<GHHHBGFHECCDGFFHHGHFHFCC0:CGFFBFHH0;EFBF0FGGFGGGBBFGB9F0FF0.C
@M03495:530:000000000-LYBTV:1:2108:15591:29230 2:N:0:GTGACGTT+ATCTGGGA
ATATTTTGCCGTTGATAAACCAGCTAATCCTGAAAAAAAAATCAAAGCTAAAAACTACAATGCTAAGACCACGATGTGACTGCTATCAAAGTTAGATATATATGTAAATTATTCATCTGTCAAATCCTAGAATTATATCATACCTGCTCCAGCAATCACGACCTGTAATGGTTTAGTGGGTTGTTCACTGTTTCTGAAAAATGAAGATAGTTGTCCAGCTTCCAAAAAGTTTATTGTGTTTTCTAGTGGAG
+
BBBBBFFFFFBBGGGGGBGGGGGGGHHGHHHHGHHGHGGGGGEFHHGEHHHHFHGHHHHHHHGGHHHHHHHHCEHEHHHFHHFHHHHHHHGHHHBBHFFFHHHHHHHHHHHHGHHHHHGHGGHGHHHHHHGFHFHHFHHHHHHGGHHFGCGHGFHHHHHGCDGGFHGHHGGFFHGFGFHECFGGHHHHHGHHGHHGGDHHFFF0<CHHHGGHHHHEHGHBF:/BGF.EC9FF0FFFGG;FFFFGC0FFFGF
@M03495:530:000000000-LYBTV:1:2108:15430:29241 2:N:0:GTGACGTT+ATCTGGGA
ATATTTTGCCGTTGATAAACCACCCTCCCTGTGGTCGTTATTTGCTCCTTCTGTCGTCAACGAATTTACTAATTCCAAAGCTCACATGCTGACAGATCGGAAGAGCGTCGTGTAGGGAAAGAGTGTTCCCAGATGTGTAGATCTCGGTGGTGGCCGGTGCATTAAAAAACAAAAAAGTGAGAAGTCCAAGACACACGCAGCATAGAATGAGACAGTCAAGTGTATTAGTTCGTATGATAGTAATGTTATCT
+
BBCCBFFFFFCBGGGGGGGGGGFGGHHGGHHHHHHHGGGHHHHHFHHHHHEGHHHGGGHGHGGGHHHHGHHHHHHHHGHGGHHFHHHHHHHFHGHHHHGGGGG1GFGGGGEG?FGHGHHHHFHFFBBBFHHHHHHGF33B2D222@C//B///0?//<<-1=GEF1=F<.<.<..-.0000:</;00000.////.-----.00000000000//;000090/9///9///.9//;9///9//////;//;
@M03495:530:000000000-LYBTV:1:2109:15434:1357 2:N:0:GTGACGTT+ATCTGGGA
ATATTTTGCCGTTGATAAACCAGCTAATCCTGAAAAAAAAATCAAAGCTAAAAACTACAATGCTAAGACCACGATGTGACTGCTATCAAAGTTAGATATATATGTAAATTATTCATCTGTCAAATCCTAGAATTATATCATACCTGCTCCAGCAATCACGACCTGTAATGGTTTAGTGGGTTGTTCACTGTTTCTGAAAAATGAAGATAGTTGTCCAGCTTCCAAAAAGTTTATTGTGTTTTCTAGTGGAG
+
B3AABFFFFFBACGGGGGGGGGHFHHGHHGHHHGHGHGGGGHCGHHFEHHHBHHGHHFHHHHHHHHHHHHHHGGHGHHHFHHFHHGHHFHHHGHHHHHHHHHGHFGHFHHHHFHHHHHHHGGBGBB3BGHEHHFFHHHHHHHG2FGAGFFHHEGHHFHHGGGGGHHHHHHGGHHBGFHHEEFGDHHGHHHHHHHHHFHHHHHHH0GHHHHHFGCCGHFCGHHFF0::EDGFGGGGGGGFFBF000BBB.BA
@M03495:530:000000000-LYBTV:1:2109:14232:1465 2:N:0:GTGACGTT+ATCTGGGA
ATATTTTGCCGTTGATAAACCAGGGCGGCACCAAAGCTCACATGCTGACAGATCGGAAGAGCGTCGTGTAGGGAAAGAGTGTACCCAGATGGGTAGGTACTGGGGTTCGGGGGGTTTGTTAAAACGTAAAACCGAAACGGTGAGTGACTTCACGTTCATACATCATGGAATACAGCATACCCTTACTGTTGTATCTGTTCCTATTTACTGGACTACGACTGTATAGCAGTGTATACTATACGATATTGGCG
+
?AABBFFBFFDBCFGGGFGGG44FEAEEAEGAAFGH2FGFHHHHGHH5FDGHFFHG>1??GB@EEE>EFB3GGGFHHHFD3?4BFGHHFG33/B3//34344B////0///<>-;-....//://-;.9.//.-----......9///9/;//9;;.///9/9///////////;99/:9:/9/////;;9./9///;/////9/;/////99///..;../9/;/:///:;/:///////....-////-
@M03495:530:000000000-LYBTV:1:2109:17597:1471 2:N:0:GTGACGTT+ATCTGGGA
ATATTTTGCCGTTGATAAACCAGAACCATCCAAAGCTCACATGCTGACAGATCGGAAGAGCGTCGTGCAGGGAAAGAGTGTTCCCAGATGTGTAGAACTCGGTGGCGGGCGGCTTTGTATAAAAAACATTAATTTCGATTTTAAGTGGCATATCCAGTAATCATTCCTTATCCATAATAGATATACATAGACCTTAGATCTGTCTGTTCGTGGTCTTATTTGGTAATAATATGACTCATTTAGGTTTTCAT
+
BAAAAFFFFFD2EEGGGB54FGHGC44BFBCEGHFHHFHHGF3F5G5BFGFFBHGDGDHGEGAEFEE1?DGFAGHHBF4B44BBFG3?33BD44@44B@3?1?//0//////<>-01=11=1111-..000=D0==CEH0.00:0000.;C00000000090000000;000000000009000;;;00000000000000///////9.9...//;//;B//.;///9;//9/////////99B9/;;/:
@M03495:530:000000000-LYBTV:1:2109:17169:1648 2:N:0:GTGACGTT+ATCTGGGA
ATATTTTGCCGTTGATAAACCAGCTAATCCTGAAAAAAAAATCAAAGCTAAAAACTACAATGCTAAGACCACGATGTGACTGCTATCAAAGTTAGATATATATGTAAATTATTCATCTGTCAAATCCTAGAATTATATCATACCTGCTCCAGCAATCACGACCTGTAATGGTTTAGTGGGTTGTTCACTGTTTCTGAAAAATGAAGATAGTTGTCCAGCTTCCAAAAAGTTTATTGTGTTTTCTAGTGGAG
+
AAAAAFFFFFDAFGGGGGGFGFHCHHHHHHHHFHHGFEGFGHHHHFHGHFHGHHGFHHHHHHHHHGHHHHHHGGHGHHHHHHHHHHHHHHGHHHHHHHHHHGHHFFHHHHHHGHHHHHHHHHGHHHFGHHHHHHHHGHHGHHHGHHFGFGFGFFHHHHHGCDGGHHGFGHHGEGHFDFHHEGGGEFHHHHHHGEHHFHHHFHHB0CFHFH:GGHFCGHHBGC/C:0..9CFGGGGGBFFBFFGGGFFFFCE
@M03495:530:000000000-LYBTV:1:2109:17278:1649 2:N:0:GTGACGTT+ATCTGGGA
ATATTTTGCCGTTGATAAACCAGCTAATCCTGAAAAAAAAATCAAAGCTAAAAACTACAATGCTAAGACCACGATGTGACTGCTATCAAAGTTAGATATATATGTAAATTATTCATCTGTCAAATCCTAGAATTATATCATACCTGCTCCAGCAATCACGACCTGTAATGGTTTAGTGGGTTGTTCACTGTTTCTGAAAAATGAAGATAGTTGTCCAGCTTCCAAAAAGTTTATTGTGTTTTCTAGTGGAG
+
BBBBBFFFFFDAEGAGGGGFGGHGHHHFFFHFGFHCGFEFGHHHHHGHHGGFFHGHHHHHEGGGHHHHHHHHGGHG1@BFFF?DFHHHGGFFGFGGHHHHHHHHHHGHFHHHHHFGHEHFFHBFHHHGGFHHHHHHEHHHGGFGHHAFHHFHHECGHHHED@DFFGDGFHEFGHFHGGHGAFGEHHHHHHGG=DGGFBDGHHHEFGHGHHFCGGH<0:GFHE;CGH...BCFGFGF00;FGFBFBFGGG0A
@M03495:530:000000000-LYBTV:1:2109:19197:1777 2:N:0:GTGACGTT+ATCTGGGA
ATATTTTGCCGTTGATAAACCAAAGCTCACATGCTGACAGATCGGAAGAGCGTCGTGTAGGGAAAGAGTGTTCCCAGATGTGTAGATCTCGGGGGTTGGCGGGTCATTAAAAAAAAAAAAAATCATGAATAAAAGTAGGGAGGCATAACGTGATAAAGAGGTATCATCGTAGTCGAGGGTAGCCGTCGACATGAGAGATGTGTCACGTGGTTTGTCATACTGCAGACTGTTACAGTGACGGCATGTAGAGT
+
BBBBCFFFFFBAGGGGGGGGGGHHFGBGFHHGHHHHDFFGHGHHG?FDHH2EE1EAE1BFFF31GHEG5FDDFGF@GF@G5B4BF44444B1/>E//</3/////01@1111?-><<-----.0000000:00;00000./.-.90000./..;00000/.:00:0000.;;A0..---./.00..----.:00:00:0000;000......;./:00000:00B0.000000000000.---9.000000
@M03495:530:000000000-LYBTV:1:2109:17830:1792 2:N:0:GTGACGTT+ATCTGGGA
ATATTTTGCCGTTGATAAACCAGAGGACTCAGGCTGGACCAAAGCTCACATGCTGACAGATCGGAAGAGCGTCGTGTAGGGAAAGAGTGTTCCCAGATGTGTAGATCTCGGTGGTGGCCGCTTCTCTATAAAAAAAAAAAACGACAGTATCAACGCTCTCGTGGATCGTAATGTCTATGAATACGATGCTCTCTTTTGTCGTTTTACGACTGATGTCTTAGGATGGAAAGTCACCAGTGTTTTATGCTGCA
+
BBBABFFFFFBAGGGGGGGGGGHHEGGHHHHHGGHHGHHHHHHHGHHHHHHHHHHHHHHHHHEGGGGHGHGEDG>E12FGFCFHHHHGHF4BFGHGEHFB@44B444B4?//?E///0?<////32BB33?G22>@F/@@-.-.-<-000000/:-...0...9.00.:...;=0000000000.9...000000///9/.....//.....////://9/////.///.//////.////.9///99///
@M03495:530:000000000-LYBTV:1:2109:17121:1859 2:N:0:GTGACGTT+ATCTGGGA
ATATTTTGCCGTTGATAAACCAGTCTCCAAAGCTCACATGCTGACAGATCGGAAGAGCGTCGTGTAGGGAAAGAGTGTACCCAGATGTGAAGAAGTTAGAGGTGGACAGAATTTATATAACAAAACCTAGAATTATATCATACTTGCTCCAGCAATTACGAACTAAGAATGGTTTAGTGTGTTGTTCACTGTTTCTGAAAAATGAAGGTAGTTGTCCCGCTTCCAATAAGTGTATTGTGTTATCTAATTTA
+
BBBBBFFFFFBAGGGGGGGGGGHFDD5BBC5F4B3F3FDF3GBGCFGHHFAEEGEAFHA1AE0E1BFFEFH?FGH5F55D5@BEFHF@444433344443323??133/33B444444B4FHG0?0/3B3?3BB4F3B?3F?333B3B3?F222@@22@/?///1<1?1??111<111>1100.0>111>F=110000<<<G.0=GG/<00::00;00---:./0:00:090;0;;B0;/90090000000
@M03495:530:000000000-LYBTV:1:2109:14311:1920 2:N:0:GTGACGTT+ATCTGGGA
ATATTTTGCCGTTGATAAACCAGGACTCAGGCTGGACCAAAGCTCACATGCTGACAGATCGGAAGAGCGTCGTGTAGGGAAAGAGTGTTCCCAGATGTGTAGAGCTCGGGGGGGGCCGGGTTATGAAAAAAAAAAAACAGAGAAAGGGGACGTGGTCGGAGGTTAGAGGCACGTTAAGTATCGTGCGGCTGCACCGTTCGTCTTGGCATCAGAGTGAGTCAGAGATACGTGGACTGTAAATATGTATAGGT
+
ABBBBFFFFFBAFGGGGGGGGGHGGHHGHHGHAHGH2GFGEHGHEFHFGHFHHHHGHGBGHGGGGHHHGGGG>E?2BFFFFHHFHGGB44B@FGHGGFF4434343BE>/E/--------.9./:///;.;-9----...//.///..9.--9..;/-----;././/..;...:..:;///.9..--999./;/-........9///////////////////://;./...//.//9/9//////9///
@M03495:530:000000000-LYBTV:1:2109:16531:1930 2:N:0:GTGACGTT+ATCTGGGA
ATATTTTGCCGTTGATAAACCACCTCCCTGTGGTCGTATCTTGCTCCTTCTGTCGTCAACGAATTTACTAATTCCAAAGCTCACATGCTGACAGATCGGAAGAGCGTCGTGTAGGGAAAGAGGGTTCCCAGATGTGTAGATCGCGGGGGGGGCCGGGTCATAAAAAAAAAAAACAGTTGCGAGTGTCTCGGTGTGTTTACATAACCGTCGAAGTATCACAAGTCCTACGCATGTAGCTCTGTGAGACTCTG
+
AAAABFFFFFBBGGGGGGGGGCFGHFHGHHGGFGHFGFHHHHHCHFFHHGHHHHFFFGGHGGGGHGHHHHGBGHHHHHGHGEHHHHFFFDEGHGGHGHGGGGCFHCAEEEG?GEDEGHHHHH/??0BFFFGGGH3B??F2D2?<B//----;-----;-.//////9-;-@--...9://---9.////:.....9/.//9/////-..--...///////.9//9//.-.../////////////9////
@M03495:530:000000000-LYBTV:1:2109:15867:1993 2:N:0:GTGACGTT+ATCTGGGA
ATATTTTGCCGTTGATAAACCAGCTAATCCTGAAAAAAAAATCAAAGCTAAAAACTACAATGCTAAGACCACGATGTGACTGCTATCAAAGTTAGATATATATGTAAATTATTCATCTGTCAAATCCTAGAATTATATCATACCTGCTCCAGCAATCACGACCTGTAATGGTTTAGTGGGTTGTTCACTGTTTCTGAAAAATGAAGATAGTTGTCCAGCTTCCAAAAAGTTTATTGTGTTTTCTAGTGGAG
+
BBBBBFFFFFBACFGGGGGGGGGGHHHHHHHGHHHHHGGFGHHHHHGHHHHHHGGHHHHHHFHHHHHHHGGHGGHGBFHHGHGFHHHHGHEGHHHHHHHHGHGFFHHHHGHHHGHHGHHHHHHHHGHHHHHHHHHHHHHHHHFGGHHHFFHHGGGHHHEGGGGGHHHFHGHHHHHHHFAGACCEHEHHHHHGHHHHHHFDGHHH0GHHFHHHHHCFHHHHGHBHBGCFGGGGGFB0;C;FGFGGEFFF.9?
@M03495:530:000000000-LYBTV:1:2109:12909:2001 2:N:0:GTGACGTT+ATCTGGGA
ATATTTTGCCGTTGATAAACCAGCTAATCCTGAAAAAAAAATCAAAGCTAAAAACTACAATGCTAAGACCACGATGTGACTGCTATCAAAGTTAGATATATATGTAAATTATTCATCTGTCAAATCCTAGAATTATATCATACCTGCTCCAGCAATCACGACCTGTAATGGTTTAGTGGGTTGTTCACTGTTTCTGAAAAATGAAGATAGTTGTCCAGCTTCCAAAAAGTTTATTGTGTTTTCTAGTGGAG
+
AABBBFFFFFB2EEGGGGGGGGHHHGHHHHGHGHHHHGGGGHFFFGHHHFHHHHGHHHHGGFHHHHHHHFHHGGHGHHHHGGHHHHFHHHHHGHHHHHHHHHHHFGHFHGHHHHHHHGHHHHDGGFBFGHHHHHHHHGFHHHFCGHHHHHFHGHCGFFF///AFFHFEHHHHHHHHFGFAEGGGHHHFHHHHHHHHHHHHEGHFDGHHHB;CGGFGHHFFHHGHFEHGG0CFGGGGGG/9B/0BFFFBFBE
@M03495:530:000000000-LYBTV:1:2109:12706:2039 2:N:0:GTGACGTT+ATCTGGTA
ATATTTTGCCGTTGATAAACCAGGACTCAGGCGGACCAAAGCTCACATGCTGACAGATCGGAAGAGCGTCGTGTAGGGAAAGAGTGTTACCAGATGTGGAGATATCGGCGGGGGCGGGGGCAATAAAAAAAAAAAAAAAAAAATAAGAGGATAGGCGTAGAACTACTCAACTACAGGGAAAGTGTGATGGTTAACTTATGACAGAGTAGGAGTGGATAACGTGATCCAGCACGTGTGCTATGATGACCTGT
+
BBBCBFFFFFBBEFFGGGGGGGFGGHHHHHGHGGG?2FHHHGGHHHHHHHGGHHHHHHHHGGGGHHHGEGGGGHHGHGGHHGEGGHGHHHHHHHH34B33/33?44/</>/<-<--;-----.////;/--9---;-----9-.///:/../////-.--./////;//;///////...../////9///9//://;///////;/////;9../////./.9;/;////.-..9.//9///////////
@M03495:530:000000000-LYBTV:1:2109:14481:2052 2:N:0:GTGACGTT+ATCTGGGA
ATATTTTGCCGTTGATAAACCACCCTCCCTGTGGTCGTTATCTTGCTCCTTCTGTCGTCAACGAATTTACTAATTCCAAAGCTCACATGCTGACAGATCGGAAGAGCGTCGTGTAGGGAAAGAGTGCTCCCAGAAGGGTAGGGTGGGGGGGGGGCCGCAGCATTAGATAAACAAGCTGGGGTGAGGCGCTTGGGCGGCCCATTCGAACCTAAACATCGGATGCGCGTTGTGTAGGGCAGGTGGGGCGGCGG
+
A@A?AFFFFFBACGGGGFGBGFGFGHHGGFGBGHBFEE2AGG5FGFFFFFFGB5FEEFGH1F1FFAEG5FHFHG@EEB55?GHHFFFFHGFBBGDG3GFCAEF1GHFEE///??FGEEFEFGH2B3?B32/B2/220/@2?/?2//>/<--9-------;-9://///9;/;/...//..-9;....---.;...9---9.;B///..-.////9/:.A9.-.-.-9--9.;///..9.-.9;--.-----
@M03495:530:000000000-LYBTV:1:2109:19527:2089 2:N:0:GTCACGTT+ATCTGGGA
ATATTTTGCCGTTGATAAACCAGTCAGGAGTCCAAAGCTCACATGCTGACAGATCGGAAGAGCGTCGTGTAGGGAAAGAGTGTTCCCAGATGTGGTGATCTCGGGCGAGGGGGGTGGAATGCAATAAATATCTCCCGTAGACAATATTCATCTGCTGGAGATTATTCTGCACGACATAACTTACAAATAAACCAGTGCTCCATCTGTACCAGGTGGTATCAGGCAGTGGTAGATCACTATTGTGGTATATG
+
>1A1>3DD1DD>AAAFGG1FG0FHHFDCFFCFDFGE001GGFGFD1DGHGFF0FHHGGFG0CFGGGG/B/0D@EB0>F0FBF1@22E@GEGBD110/12B2B0/////<////-;9-.090;BF0000090000/9-9-;9//;////////9///;/--/9::B//9////--;-;/99/9;9B////9///--;BFF9/99///9;////-;/--/://///--/;//////;/////9/9/--/////
@M03495:530:000000000-LYBTV:1:2109:17363:2091 2:N:0:GTGACGTT+ATCTGGGA
ATATTTTGCCGTTGATAAACCAGCTAATCCTGAAAAAAAAATCAAAGCTAAAAACTACAATGCTAAGACCACGATGTGACTGCTATCAAAGTTAGATATATATGTAAATTATTCATCTGTCAAATCCTAGAATTATATCATACCTGCTCCAGCAATCACGACCTGTAATGGTTTAGTGGGTTGTTCACTGTTTCTGAAAAATGAAGATAGTGGTCCAGCTTCCAAAAAGTTTATTGTGTTTTCTAGTGGAG
+
BBBCBBFFFFD>EFEGGGGGGGHGHFH5FGFCGHHFHGGGGHHFFH5BGFEGFHGFGFHHEHHHHHHHHHHHCGHGFBGHHGGFFFHHGGFGGHHHHHHFHHHHGGFGHHHHHHHGHHGHHGHHHHHHFHHHHGFHHHHEHHGFHHGEFH?GFFBD2FGG?F@DHHGHHHGGEGG1FFGHAFFDHHHHHGGGDGHHHGFHGHHHDHGHHHH0:CC0GCCCFG:CGH.CEFFFFFGGB0CFFFGGFGBBG0.
@M03495:530:000000000-LYBTV:1:2109:11572:2131 2:N:0:GTGACGTT+ATCTGGGA
ATATTTTGCCGGTGATAAACCAGGGCGGCACCAAAGCTCACATGCTGACAGATCGGAAGAGCGTCGTGTAGGGAAAGAGTGTCCCCAGATGTGTAGATCCAGGTGCTCGGCGTTTCGCTAAAAATAGAAATTTACCGAGTCCACGAAGCGTCTAGCGCCTATTACTTTAGCAGAGAAGTCTACCATAGACCCCGGCGCTACTGATGCAGCCAATGGGTAGCCGACACGCAGTAACATGTTTGCGTTATAGG
+
AAA?AFB3DFD11E1FD3FDGEGCE?0EAEEFGFC0GFFHG1BBG1FFEHHBDC/CEFF0CBEFEE>>?FFBFFHEA0GFGB2BFHGA/FGH>B212>11110B1111?//<//<1/////?1101111<11=111>.-./<00<<.<--..;.C0---..000009000;B9/.///9000000000;00..-------9/////9///---///-/9-//99-----9--/9/////////-9---///
@M03495:530:000000000-LYBTV:1:2109:17715:2247 2:N:0:GTGACTTT+ATCTGGGA
ATATTTTGCCGTTGATAAACCAGCTAATTCCAAAGCTCACATGCTGACAGATCGGAAGAGCGTCGTGTAGGGAAAGAGTGATCCCAGATTTGAAGATTTTACTGACGAATGGGTAGACTAAAAAAACAAAACAGCTTATTAAGCTTGTGAAGGACAATCAATTAATATTTGTAATATTATTAAGAATTGTAACTAAAACACAATATGGCTAGGAAAAATAAAACGATGTAGTTAGGTTTGATCAGTTTTCT
+
AAA>AFFFFFDAFA1BGF111000BG1FF3BGBG001ABGHF1FG1F0FGCF1///FEF00AAEEEEB0ADF00FGG011122B0B1/11B121111121211221////>1001?111BBB11E////0B</00<111@2211@10<1@111000011<?11111>1>11==1111111>111<<0000000<0<<00.<<.00000./0..00//:.00000-...:00;000/00;.;000090;009
@M03495:530:000000000-LYBTV:1:2109:14912:2261 2:N:0:GTGACGTT+ATCTGGGA
ATATTTTGCCGTTGATAAACCAGCTAATCCTGAAAAAAAAATCAAAGCTAAAAACTACAATGCTAAGACCACGATGTGACTGCTATCAAAGTTAGATATATATGTAAATTATTCATCTGTCAAATCCTAGAATTATATCATACCTGCTCCAGCAATCACGACCTGTAATGGTTTAGTGGGTTGTTCACTGTTTCTGAAAAATGAAGATAGTTGTCCAGCTTCCAAAAAGTTTATTGTGTTTTCTAGTGGAG
+
CBACCFFFFFCAFGGGGGGGGGHHHHHHHHHHHGHHHGGGGHHHHHFFHGHGHHGHHHHHHHGHHHHHHHHHGGHGGHHHHGHHHHHHHHHDHHHHHHHHHHHHGHHHHHHHHHHHHHHHHHFHHHHHHHHHHHHHHHHHHHFGHHGFHHHHHHHHFGHGEGGGHHHGGHHDHHHHFHGHGGGGHHGGHHHHHGEGHHHHHHHHBGFGHHHFHGCGHHHFHHFFFG:9ABFGGGGGGGGGFBFFFECFGFA
@M03495:530:000000000-LYBTV:1:2109:17751:2339 2:N:0:GTGACGTT+ATCTGGGA
ATATTTTGCCGTTGATAAACCAGGGACTCAGGCGGACCAAAGCTCACATGCTGACAGATCGGAAGAGCGTCGTGTAGGGAAAGAGTGTTCCCAGATGTGTAGATATCGGGGGGCGGCGGATCATTAGAAAAAAAACAACCGGTGCATCATCTGCGTATAGTGACACAAAGCTTACCAGGTGTCATCTTTAAGTCCACATGACCGCATGCGAACGTCTCGTGACGTGAGCGGACGTGTCAATCTACTCATGA
+
BAABBFFFFFBAEEGDDGGGGGGFGGGFHHHHGGGGGGHGAF2FHGFFHHFHHGHGHFFHHGGGGHHGGGGG>EFGHHGFHHGHHGHF4BEHHEEHHHH44B444B4//><@----------.////;;/9A--;.....--9--///99////-;..///////;.../;99/////.;////////;///;/9////////---../..---;.9./9./....../----;9.9.///9;///;9B//
@M03495:530:000000000-LYBTV:1:2109:14863:2340 2:N:0:GTGACGTT+ATCTGGGA
ATATTTTGCCGTTGATAAACCACCCTCCCTGTGGTCGTTATCTTGCTCCTTCTGTCGTCAACGAATTTACTAATTCCAAAGCTCACATGCTGACAGATCGGAAGAGCGTCGTGTAGGGAAAGAGTGTTCCCAGATGTGTAGAATACGGTGGGGGGCCGGGCGTTAAAAATAAAAAAAGGCACTACGATCTGGCGTTGAAATAGTGTTAACTATGTACTACAGTATCGAGTCGCTCGACAGCCGTATATCAC
+
?A?AAFFFFFB?AEGGFGGGGGGDEHHGGFGFCHGBEGGHGHGHGHHHHGHHGHHHGGGHGHGGGHHHHHHGHHHD@GHFHBBGGFHGHFF4FCGHFGHHGGGGC1FEEFGEE/BFGFFFHH3F1B12B2FFGAFFGBF?>2221@/?0??//>------;-9;..///9/;9/9--.9..../9..;..///-.-9.///////////9/////////////9//.../.--..---.-..-...//9//
@M03495:530:000000000-LYBTV:1:2109:16642:2359 2:N:0:GTGACGTT+ATCTGGGA
ATATTTTGCCGTTGATAAACCAGCTAATCCTGAAAAAAAAATCAAAGCTAAAAACTACAATGCTAAGACCACGATGTGACTGCTATCAAAGTTAGATATATATGTAAATTATTCATCTGTCAAATCCTAGAATTATATCATACCTGCTCCAGCAATCACGACCTGTAATGGTTTAGTGGGTTGTTCACTGTTTCTGAAAAATGAAGATAGTTGTCCAGCTTCCAAAAAGTTTATTGTGTTTTCTAGTGGAG
+
AABCCFFFFFCBGFGGGGGGGGHHHGHHHHHHGHHHFGGFGHGHHHBFHGFHFHGHHGFHHHHGHHHHHHHHGGHGHHHHBGHHHHHHHHGHHHFHHHHHHHHHDGHHHGHHHHHHHHHHGHHHHHHFHGHHHHHHHHGHHHHFFHHHG2GHEGGHHHHGG@DGCFGBHHG?1FGHFFHHGGGDHHHHHHHHHHHHHFFFHHGEEHHHGHGEHGCGHHFFFHGGCFH.:BFGGGGGGGFGGGGFEBFF.BE
@M03495:530:000000000-LYBTV:1:2109:19950:2377 2:N:0:GTGACGTT+ATCTGGGA
ATATTTTGCCGTTTATAAACCACCCTCCCTGTGGTCGTTATCTTGCTCCTTCTGTCGTCAACATTTACTATTCCAAAGCTCACATGCTGACAGATCGGAAGAGCGTCGTGTAGGGAAAGAGTGTTCCCAGATGTGTAGATCTCGGTGGGTGGCGTATCTTTAAAAAACAAAAAATACACTTCAATTCATGTCTAGCTTGTTATTCCATATCGTATCATTCTCGTACTCATTAGTATATACTCTTATATGCA
+
CCBCCFFFFFCCGGGGGGGGGGGGGHHGGHHHGHHHGGGGHHHHHEHHHHHHHHHHGGGHGHHHHHHHHHHHHHHGHGHHGHHHHHHHHHHHHFHHHGDGGHHHGGGGEGFCGGFGHHHHH4F?4DGGGFEH3333B3333B30?/?///</0<//.01<=1=1>1-.<<<<.-.0000;00000:000000000;;0/.0090;000000.;.::000000:..9900;09000009000;0000000;0
@M03495:530:000000000-LYBTV:1:2109:12760:2404 2:N:0:GTGACGTT+ATCTGGGA
ATATTTTGCCGTTGATAAACCACCCTCCCTGTGGTCGTTATCTTGCTCCTTCTGTCGTACTAATTCCAAAGCTCACATGCTGACAGATCGGAAGAGCGTCGTGTAGGGAAAGAGTGTTCCCAGATGTGTAGATATCGGTGGGGGGGGGGTGAATAAAAAAAAAAAAACAAACATCAATAGGATGTATAGGAGGGGTGTGTGACCAATATAAGATACTAGTGATGACAGACGTAGGATATACAAATTAAGAG
+
BBCBCFFFFFCAGGGGGGGGGGGGGHHGGHHGHHHHGGGHHHHHHHHHFGHHHHHHGGHHHHHHHHHHHHGHHHHHGHHHHHHHHHHHHHGGGGGHHEEGGEE?FFGGHHHHFHGH??BGFGHFGFFD33D333B3?//E?/<<-------./9//:/B;DA--9--.:....////://////;/////;/.--9-;.9.////.9//////://://9//9////9/;-9;../;//://///9///:/
@M03495:530:000000000-LYBTV:1:2109:14845:2415 2:N:0:GTGACGTT+ATCTGGGA
ATATTTTGCCGTTGATAAACCAAAGGACTCAGGCTGGACCAAAGCTCACATGCTGACAGATCGGAAGAGCGTCGTGTAGGGAAAGAGTGTTCCCAGATGTGTAAGTACTGGGGGCTGGCGTGCCTCTAAAAAAAAAATACACGGCCGAAGCCTAGTTTAGCAGGCTGTTCATTTGCAGATAGGCGATGCTTCTGGAGGTATATCCTGAGATGTTGGATATGCCATGAGCAAGTGGAGACGATTATCAGGTG
+
CBBBBFFFFFBBGCCFFFGGGGHHHHBHHHGHGHHHGHHHHGHHHHHHHHHHHHHHHHHFHGEFGGGHFHGGDGGD?2FFFGHHHHHBB4B@FFFEGH@444444444443//E//<A</?//?222<@2@<B//<A0>1FCC---<-:--.//;::00;000.:..;9;0000000:0F00::---9.090///;.../://///::9B/9///.9///:9/99;/;///.;///:/..9.:.///////
@M03495:530:000000000-LYBTV:1:2109:20502:2455 2:N:0:GTGACGTT+ATCTGGGA
ATATTTTGCCGTTGATAAACCAGAGGACTCAGGCTGGACCAAAGCTCACATGCTGACAGATCGGAAGAGCGTCGTGTAGGGAAAGAGTGTTCCCAGATGTGGAGATCTCGGGGGTCGACGGAGCGTTAATAAAAAAACATGATATGGACGGCTTCTACTCGGAATTCCAGGAAAACTATATAAACCACGTACCATTCTGGTAGTCATAGATATCTCCCTCCTTATGAGAATCAGGACACTGGTTACACTGG
+
?AABBFFFFFBBGGGGGGGGGGHGHGHEFGHHHHHAEFFHHDDHHHCEGCFGHHHFHHFHHHHGGGGHFBEEGEEFB2FFFFHGHGFGFFBDF3EF1GHDBE3/3BBGF0FE/>/////////<-....111110<C..0/0000<0:0--:-;/00000;...;00900/./9//0;0;0;0///9..:.9.///9:9::///;//;/////////9..9.;/////////////..9//.////////.
@M03495:530:000000000-LYBTV:1:2109:12246:2490 2:N:0:GTGACGTT+ATCTGGGA
ATATTTTGCCGTTGATAAACCACCCTCCCTGTGGTCGTTATCTTGCTCCTTCTGTCGTCAACACTAATCCAAAGCTCACATGCTGACAGATCGGAAGAGCGTCGTGTAGGGAAAGAGAGTCCCCAGATGTGCAGGTCCCGGTGGGGGCCGTGGCAGTACATAACAAAGGTTGTGAGGGTCGGACCTCACCCTCGGTGGTGTTGACACAGAGCTGGGTCGCAGCTCGTGGTCGGCCGATGGCGAGGCGTGTT
+
AA?AAFFBFFBAE?GGGGCGGCGGGHHGGFHGHFFFEEGHHHGHFHHHFHBGHHHHAFFGGHHGHGHBGHHHHBGHBGHGFHFFGHHHFHFHHGEFEHGFGEEE>?/BBDFBG/EE22??33B?2??B333333002@0//>C/</<<A@<---/./<0=000/00.:/:0/..00.;./---9-/09.....-=...;;:..////..////;..:.-;-.-//.-.../---.---...------.-.9
@M03495:530:000000000-LYBTV:1:2109:11752:2496 2:N:0:GTGACGTT+ATCTGGGA
ATATTTTGCCGTTGATAAACCAGGACTCAGGCTGGACCAAAGCTCACATGCTGACAGATCGGAAGAGCGTCGTGGAGGGAAAGAGTGTTCCCAGATGTGTAGATCGAGGGGGGTCAGGGGTGAATGAAAAAGACAAAGAGATGATCCTGCGGGCGAACGTTCCATTTTGAGAGTCTGCGGAAGAGGTGACCCGAGTCATTTCGCATCGAGTTTATCAGTATGGCTAATTCTCATATACTCTCAGCATATTC
+
BBBBBBFFFFD>EEAFGFGBBGCFHABEF4GHHF?FFFEHAFGBEGHHHHBGHEHHEHFGAEGGGHHC?AAE>11>FA?1FGFBE@B444@@3G1@34B443B4?//?/<//--.;//.-9-.00000009..///./99.//////://-------;-9..://:///9.;//:///----..;.9.///.---..;////....-./././///://///.9.///////9B/////9//;;///////
@M03495:530:000000000-LYBTV:1:2109:14528:2514 2:N:0:GTGACGTT+ATCTGGGA
ATATTTTGCCGTTGATAAACCACCCTCCCTGTGGTCGTTATCTTGCTCCTTCTGTCGTCAACGAATTTACTAATTCCAAAGCTCACATGCTGACAGATCGGAAGAGCGTCGTGTAGGGAAAGAGTGATCCCAGATGTGTAGATCTCGGGGGGGGGCGGATAGTTAAAAAAAAAACAAATATACATGACAGTAGCAGACTATAGCGAAGTGTGTAAGATACAGCTAACACGCATCATCAACACATTAACTAG
+
CCCCCFFFFFCBGGGGGGGGGGGGGHFGGHHGGHHHGGGHHHHHHHHGHHHHHGHHGGGHGHGGGHHHHHHHHHHHHHHHHGHHHHHHHHHHHHHHHHHHGGGGFHHGFGF>E?BGFGGHHH?F3?33DGGHHGGFGH32222@>2=//>C--9--:---.090000:B=9@>A...:000000000000000000/:000000----.000.0000000000000/00.--.:00000/0..000000;0
@M03495:530:000000000-LYBTV:1:2109:13217:2517 2:N:0:GTGACGTT+ATCTGGGA
ATATTTTGCCGTTGATAAACCAGTCAGGAGTCCAAAGCTCACATGCTGACAGATCGGAAGAGCGTCGTGTAGGGAAAGAGTGTTCCCAGATGTGGAGATCTCGGCGGTGGCCGTATCATTAAAAAATAAAAAAAAGTACACCTTTCCAGACCTACTATCTGACAGATAAAAATACAAGACTCCATTGTACTCCGTGCTAATACACATGCGAATAGACATCAGCATAAGGCTCGAGTACACTCGGAACATCA
+
AABBBFBFFFB2EEGGGGGGGGHGHHGHHGHHHHHHHHHHHHHHFBHFHHHHGHHHGGGGHGHGGGGEE1?FHGHHHHHHHH@BBGHGCHF34B33?B33@@111/E</<00///0BF3222@F2/0<2??<//-.<111>00100<<00..<0/00000=0;00/;00000.00000//00//;C000009/.....00000000000..-;.////;///////////9.--././;/9/..;.-./9/
@M03495:530:000000000-LYBTV:1:2109:16940:2526 2:N:0:GTGACGTT+ATCTGGGA
ATATTTTGCCGTTGATAAACCAGCTAATCCTGAAAAAAAAAATCAAAGCTAAAAACTACAATGCTAAGACCACGATGTGACTGCTATCAAAGTTAGATATATATGTAAATTATTCATCTGTCAAATCCTAGAATTATATCATACCTGCTCCAGCAATCACGACCTGTAATGGTTTAGTGGGTTGTTCACTGTTTCTGAAAAATGAAGATAGTTGTCCAGCTTCCAAAAAGTTTATTGTGTTTTCTAGTGGA
+
BABBBFFFFFBBGGGGGGGGGGHGHHHHHFHHHHHGHGGGGGFCGHFFHHHFHHHGHGHHHHGEHGGGHHHHFGEHGH@GFDHFHHHFFHHHFGHGHHHHHFFHHHHGHGHHHHHHHHHEFGBHB?FGGHFHHHHHHHHHGHHGHBFFFBGBHFGFFFH<CGCCDFFHHHHF1FCGFGHFFGGGFHHGHHHHFGHGGFGHHEGCGGFEHHGGHGHHFHFCGGFFFBCEEA09BFGGGGGGGGGEBBBBF?0
@M03495:530:000000000-LYBTV:1:2109:19118:2535 2:N:0:GTGACGTT+ATCTGGGA
ATATTTTGCCGTTGATAAACCAGCTAATCCTGAAAAAAAAATCAAAGCTAAAAACTACAATGCTAAGACCACGATGTGACTGCTATCAAAGTTAGATATATATGTAAATTATTCATCTGTCAAATCCTAGAATTATATCATACCTGCTCCAGCAATCACGACCTGTAATGGTTTAGTGGGTTGTTCACTGTTTCTGAAAAATGAAGATAGTTGTCCAGCTTCCAAAAAGTTTATTGTGTTTTCTAGTGGAG
+
AAAAAFFFFFBBGGGGGGGGGCHHHHHHHHHHGHHHAEGECHHGHHHGHGHHFFGHHHGHHHHHHHHHHGHGGGGGHHHHHFEHHHHHHFHHHHHHHHHGHHHHFHHGFGHHGHEFHHHHHHFFGEHHHFHHHHHHHHGHGH3GGHHHDFFHGHHHBGFGGGCGFHHBGHGGHHHFGGHAEFGGHHFGHGHHHFFFF0DHCCFFGH0GGHHCB;;CHGGGFBCGFGC?E9B00BF000=CFB00;CFFEF?
@M03495:530:000000000-LYBTV:1:2109:21007:2540 2:N:0:GTGACGTT+ATCTGGGA
ATATTTTGCCGTTGATAAACCACCCTCCCTGTGGTCGTTATCTTGCTCCTTCTGTCGTCAACTCCAAAGCTCACATGCTGACAGATCGGAAGAGCGTCGTGTAGGGAAAGAGTGTTCCCAGATGGGTAGATCCCGGTGGGTGGCGGATAATTTATAAAAAAACAAATAGAAATAACCAGGGCAGATACAGATTCTTCAATGCACAGGATTATCATAACTACACAGCCATCGATGACTCATGCTCGTATGTG
+
CBBCCFFFFFCBGGFGGGGGGGGGGHHGCHHHHHHHGGGHHHHHFHHHHHHHHHHHGGGHGHHHHHHHHHHHHHHHHGHHHHHHGHHHGGGGGHHGGGGGG?BGGGHHEHGHFF??FGFHHHHH3?B?/33322/B<>?//?/?/---.1111=0000=D--....0;0000;000/0......;00;9000900000000:0009..90090///////////..../;././/9///////;.;.///:
@M03495:530:000000000-LYBTV:1:2109:10649:2554 2:N:0:GTGACGTT+ATCTGGGA
ATATTTTGCCGTTGATAAACCACCCTCCCTGTGGTCGTTATCTTGCTCCTTCTGTCGTCAACGAATTTACTAATTCCAAAGCTCACATGCTGACAGATCGGAAGAGCGTCGTGTAGGGAAAGAGTGTCCCCAGATGTGGTGATCTCGGGGGTGGCCGGGTGATTATAAAACAAAAAACTGCACAGACTCTACCCAGTATCCTGTCGATCATGTAGACATATGCTCTGTTGAATAAAGACCTTGTTATCATT
+
AAB@BFDFFFBAGGGGGGFGGGGGGHH?GHGGHGHHGGFHHHHGGHEHGHGHHHHHGGGEFHGGGHHGHHGHGHFHH@DBFHHFHHHEFHHHHHHFBGHGGEFFFGFGGGG@E/2BDFGHHH3BBFB3BFGHFGGFGH22/2222>0///>---..<--;:.:00000000.9...-.;000909/./00000.9./;0/////9.9...//;//////9////////9////////9.;/9//////9//
@M03495:530:000000000-LYBTV:1:2109:16475:2575 2:N:0:GTGACGTT+ATCTGGGA
ATATTTTGCCGTTGATAAACCAGCTAATCCTGAAAAAAAAATCAAAGCTAAAAACTACAATGCTAAGACCACGATGTGACTGCTATCAAAGTTAGATATATATGTAAATTATTCATCTGTCAAATCCTAGAATTATATCATACCTGCTCCAGCAATCACGACCTGTAATGGTTTAGTGGGTTGTTCACTGTTTCTGAAAAATGAAGATAGTTGTCCAGCTTCCAAAAAGTTTATTGTGTTTTCTAGTGGAG
+
?>>AAFFFFBD>EFAGBFF4FEHAB55BEFGE5FF5FEE?EGCGHHHFFEHFHHGHHFCBHHHGHFFHHGHH1EHE14B4F@3BGFHGGFF4FGDGGGGGGDGG4BG?GGFHHGFG4BGHBE?4GG3FG43BEGHFHHFFGF1B1GF1D1BFF0FFFHF//>/?GHHGHHB<GGFG1DCF<F@.>1<DDGHD0<0D000=.G00=GHHHGCC0C0:0C/CC0CC0::.9CB0;0;B0;///9000;C;.0.
@M03495:530:000000000-LYBTV:1:2109:12680:2594 2:N:0:GTGACGTT+ATCTGGGA
ATATTTTGCCGTTGATAAACCAGCTAATTCCAAAGCTCACATGCTGACAGATCGGAAGAGCGTCGTGTAGGGAAAGAGTGTTCCCAGATGTGGTGGACTTTGAGGTTCGCGGATGAGGAAAAAAGAAATGTCAATGTATGTAACGACTATCAGCGGGAACAAGGCAGGGTTAGGAGTCTGGACCTCTGAGGGACAATCGGCTCAGGTGTAGGACATCATATCGTGCTGTTGTTGGCCCGACAGAGTGCGTG
+
ABB?AFFDB4@AGGCFFGFDGGGGFHHHCFFGBBGGFFHHHGGCHHFGFHGFHHC?AECGHEEEEEEBBFBA3BFFBGH55D@F@GGGG3BB@211133343412323//>////B222F2?0></022222222@21<?1111//>/-111>1.<@--<C//....--/;..:0//;00/0.//00000.99...0/..-9.99/0///9/9/.///////.:99.////;9..//.-----//9//-9.
@M03495:530:000000000-LYBTV:1:2109:16364:2595 2:N:0:GTGACGTT+ATCTGGGA
ATATTTTGCCGTTGATAAACCAGCTAATCCTGAAAAAAAAATCAAAGCTAAAAACTACAATGCTAAGACCACGATGTGACTGCTATCAAAGTTAGATATATATGTAAATTATTCATCTGTCAAATCCTAGAATTATATCATACCTGCTCCAGCAATCACGACCTGTAATGGTTTAGTGGGTTGTTCACTGTTTCTGAAAAATGAAGATAGTTGTCCAGCTTCCAAAAAGTTTATTGTGTTTTCTAGTGGAG
+
CCCCCFFFFFCBGGGGGGGGGGGHHHHHHHHHHHHGHGGGGHHHHHHHHHHHHHGHHHHHHHHHHHHHHHHHGGHGHGHHHGGGHHHHHHGHHHHGHHHHHHHHGHHHHHHHHHHGHHHHHHFHHHHFHHHHHHHHHGHHHHHHHHHHGGHHHHHHFGHGDGGGHHHHHHHFGHHHGHHHGGGDHHHHHHHHHHGGHHHHFHHGHFHHHGHFHGBGHHFHGHFFGFCEEFFFGGGGFFBFBFFBFFFGFGE
@M03495:530:000000000-LYBTV:1:2109:19128:2599 2:N:0:GTGACGTT+ATCTGGGA
ATATTTTGCCGTTGATAAACCAGCCTCCCTGTGGTCGTTATCTTGCTCCTTCTGTCGTCAACGAATTTACTAATTCCAAAGCTCACATGCTGACAGATCGGAAGAGCGTCGTGTAGGGAAAGAGTGTTCCCAGATGTGTAGAGTTCGGTGGGTCGGCGCTCATTGTAAAAAAAGAGAAGTTGACACAAAGTTGAGAACATCGTAGATAGCGTAGGGACGCACAGCGCGGCTCATTATAGCCGCGCTGCGAC
+
BBBBBBBBFFBAEGCGGGFGGGHHGHGHGHHGHHHFGFGECHHFGHHGHHHHHHHHEFGHCHDEEHHHHHFHBAGFGHHHBBGHHHGHHHHHGHFFFGHHFFGGFHHGGGGEG?BFGGGHHG3BBFB3BBB2FHHHHHB33322>@///<<//0//----..0=0=00<0<@-..////0000000/../0000/.09/00.9...9000-.9-../.-----;.---9--.///999///.-----.--;
@M03495:530:000000000-LYBTV:1:2109:20921:2622 2:N:0:GTGACGTT+ATCTGGGA
ATATTTTGCCGTTGATAAACCAGCTAATCCTGAAAAAAAAATCAAAGCTAAAAACTACAATGCTAAGACCACGATGTGACTGCTATCAAAGTTAGATATATATGTAAATTATTCATCTGTCAAATCCTAGAATTATATCATACCTGCTCCAGCAATCACTACCTGTAATGGTTTAGTGGGTTGTTCACTGTTTCTGATAAATGAAGATAGTTGTCCAGCTTCTAATACGTTTATTGTGTTTTCTATTGGAG
+
AA>>AFFFFFD>AECFGB1BGFACAGHHB3BGB1GBAAE/EFFDEFD0FB1BBF/CFBGHFHEFHEFH10GEFEHA0BGEF10BG2>GB1F1BF2FDGD2BGHHEDEGHGHB2>GDFFGHBB2BG1FFGGGHFGFDGFHHHH10F1BCBBG10<0@@1@1@<@<1F21<F1?F0<?<1?/CF-<.111>FGF<1<DG0=000<00=DGDDDGGDDBGC/0000000:0.:;/.GHFFGF/B/0;00;9099
@M03495:530:000000000-LYBTV:1:2109:21170:2670 2:N:0:GTGACGTT+ATCTGGGA
ATATTTTGCCGTTGATAAACCACCCTCCCTGTGGTCGTTATCTTGCTCCTTCTGTCGTCAACGAATTTACTAATTCCAAAGCTCACATGCTGACAGATCGGAAGAGCGTCGTGTAGGGAAAGAGTGTGCCCAGACGGGGAGATCTCGGTGGCTGCGGGATACTTTGAGTAAAAGAAATGCCAGCAGAGCCACCATTGCTCTCGATTCTAGCCTTGTTTGGAGTGATGATGCTTCCGCAGTTTGCTGGTGGG
+
AAAAAFBFFFD1AA1F3BF1FGE0BCAEFFGAFB0B0EFGHHHHDG1FFCDEAAFFEFGEFHEECFG2BGFDDGFFGF21EGF1FHHFHBG11F1FGEFGF///B0F/EEGGG?FFF/CF/G00B111B10B/<///<////0??1F///.00..->--./000000.0;C0;;.:/0<000:./././;//..;CF00009.0/0;9000/00/00//-///-/;//9//////--;--/;//////--9
@M03495:530:000000000-LYBTV:1:2109:10308:2678 2:N:0:GTGACGTT+ATCTGGGA
ATATTTTGCCGTTGATAAACCAGCTAATCCTGAAAAAAAAATCAAAGCTAAAAACTACAATGCTAAGACCACGATGTGACTGCTATCAAAGTTAGATATATATGTAAATTATTCATCTGTCAAATCCTAGAATTATATCATACCTGCTCCAGCAATCACGACCTGTAATGGTTTAGTGGGTTGTTCACTGTTTCTGAAAAATGAAGATAGTTGTCCAGCTTCCAAAAAGTTTATTGTGTTTTCTAGTGGAG
+
BBBBAFBFFFBAGGGGGGGFGGHHHHHHHHHHGHHHHGGGGHHHHGHHHHHHGHGHHHHHFHHHHHHHHHHHGGGGGBGHHHGHHHHHHHHHHHHHHHHHHHHHFHHHHHHHHHGHHHHHHHHHHHFGHHHHHHHHHHHHHHFHHHHHHFFHHHFHHHFFDGGFFHHHHHHHHHHHHHEGGEGGHHEHHGHHHEHHFHGHHHHEHHHGHHHHHC;;GGFHHGGHEHHEEFFGGGGFFFFFGG0FFFGGEFG
@M03495:530:000000000-LYBTV:1:2109:11832:2680 2:N:0:GTGACGTT+ATCTGGGA
ATATTTTGCCGCTGATAAACCAGGACTCAGGCTGGACCAAAGCTCACATGCTGACAGATCGGAAGAGCGTCGTGTAGGGAAAGAGTGTTCCCAGATGTGTCGCTACCGGAGGTCGTCGCGTCCCTCTAATACAGGAACACAGGTCAGGGTGATCGTAGTGCAGCCGTCGCCTTGACATTTTGGACATCATTCGAGGAGCATACAGAGAGATTCGGTGACTGCGTGTCACAACCGTCACCCGCTTTCTCGTC
+
1>AAABF3@FD1A1A1BB1FF0AAB0GHHHHHAF00FGE/EGFHFGGF2G1FGFGFHE1AEA/FAAGHEEGE/B/B1BF0FGA0FBF122211B?1@21B2//>/>>//////</////</>/?1?0<1111?100?0><.0<<110<00..00./..</00=/.-.-;-..;/00000;0;@B/0000090009--...0000//;-9;/9/--;--//:/-----//:/-------/---99-///-;-
@M03495:530:000000000-LYBTV:1:2109:13401:2683 2:N:0:GTGACGTT+ATCTGGGA
ATATTTTGCCGTTGATAAACCACCCTCCCTGTGGTCGTTATCAACGAATTTACTAATTCCAAAGCTCACATGCTGACAGATCGGAAGAGCGTCGTGTAGGGAAAGAGTGTTCCCAGATGTGTAGATATCGGTGGTGGGCGGATTAGTAAAAAAAAAAACACGATTAAACAGATAACAATAACTACAAAGAGTACAGCACTGAGTAGTGTGCCAATCACGACATATCAACACAAGAATGGAGATTATTCGTA
+
CCCCCFFFFFCBGGGGGGGGGGGGGHGGGHHHHHHHGGGHHHHHHGGGHHHHHHHHHHFHHHHHHHHHHHHHHHHHHHHHHHHGGGGHHHGGGFEG?FFHGGGHHHHFF4DGHHHFEHF4?44?44D?B////?//?/////-<<1>F11<<-@-@--..<.-9..<10://111000010<11<000///111110/:0/<01:1</1111100/00..--.11111/0....//0100/:/11111//<
@M03495:530:000000000-LYBTV:1:2109:17241:2707 2:N:0:GTGACGTT+ATCTGGGA
ATATTTTGCCGTTGATAAACCAGGACTCAGGCTGGACCAAAGCTCACATGCTGACAGATCGGAAGAGCGTCGTGTAGGGAAAGAGTGTTCCCAGATGTGTAGAGATCGGGGGGGGCCGTGTCATTTAAAAAAAAAAAAAATTAAAAATAGAGGAGCGCGAGTACTACTACTACTAGAGATCGCAAGACATCTCTGAATCGATAGTAGGAAGAAGCGACCAGTATCATGTCAGGAAGATCAATGTCGCGCGA
+
CDCCCFFFFFCBGGGGGGGGGGHGHHHHHHHHHHGHHHHHHHGHHHHHHHHHHHHGHGHHHGGGGHHHGGGGEFBCGHGFHHHHHHHBBFGBGHGHHHF@4@434B3FF/>C-------<.<0:000:<F09@-@--9-<.000<00:0:00<..9---<<-.:000000<0<:0:0000:....-//:00:<000<00::.<.<0:00:..</0-.---<0000000<<0</</..0000<0:0..----
@M03495:530:000000000-LYBTV:1:2109:21079:2714 2:N:0:GTGACGTT+ATCTGGGA
ATATTTTGCCGTTGATAAACCAGCTAATCCTGAAAAAAAAATCAAAGCTAAAAACTACAATGCTAAGACCACGATGTGACTGCTATCAAAGTTAGATATATATGTAAATTATTCATCTGTCAAACCCTAGAATTATATCATACCTGCTCCAGCAATCACGACCTGTAATGGTTTAGTGGGTTGTTCACTGTTTCTGAAAAATGAAGATAGTTGTCCAGCTTCTAAAAAGTTTATTGTGTTTTCTAGTGGAG
+
>>1AAFFFFB1A?EGGGGGGGCCCFHBGFFGHBGCD0AE//FHH11ACGHDEGGGHHGFHEGFEH21GFGHHC>//>1BEGF0GHE0FGFGD@GF1FF2F@2BEF2FGHBFGFFFF2GDE2B>B1??<<0F1GHHHHH2>B2B0BGAC1<<10@@G1<C/C?C/0<GHHHGGHFF11FF.CFCCEB0=GGDHHE0GGHG0<<GFCGBFCFGCC::0C:/:C00;:C0BAFG000CFF0;FBFFF09;CA0A
@M03495:530:000000000-LYBTV:1:2109:10607:2723 2:N:0:GTGACGTT+ATCTGGGA
ATATTTTGCCGTTGATAAACCAAAGCTCACATGCTGACAGATCGGAAGAGCGTCGTGTAGGGAAAGAGTGTTCCCAGATGTGTAGGTCTCGGTGGGCGCCGGATCATTAAAAAAAAAAAAAAAACTAGATAGATTGATGGACCTAAGATCCTGACGAAGTAGAAATGCGGTGAAAAATGCTATTCCTAAGAATATGACTGCGATGATATGACGTACGCTGCGTAGACATCTATAAATCACTCCGATAGAAG
+
CCBBCFFFFFCBGGGGGGGGGGHGHHHHHHHHHHGHHHHHGHHGGGGGHHHGGGGEFFGHHGHHHHGGBG@DDGHHHHHHD44B33B4BB3B1EF/1///>/</>04?4B33FC?C/<>-----.0000;;000000000/0//00/00000:0/..-.;000000;0.;.-.090..0;000000:00/0000000000;.9..0900000.9..-....-:A-.00000000009:0000/.-:-.0:0
@M03495:530:000000000-LYBTV:1:2109:18678:2735 2:N:0:GTGACGTT+ATCTGGGA
ATATTTTGCCGTTGATAAACCAGCTAATCCTGAAAAAAAAATCAAAGCTAAAAACTACAATGCTAAGACCACGATGTGACTGCTATCAAAGTTAGATATATATGTAAATTATTCATCTGTCAAATCCTAGAATTATATCATACCTGCTCCAGCAATCACGACCTGTAATGGTTTAGTGGGTTGTTCACTGTTTCTGAAAAATGAAGATAGTTGTCCAGCTTCCAAAAAGTTTATTGTGTTTTCTAGTGGAG
+
BABBBFFFFFBAGGGGGGGGGGHHGHHHHHHHGHCHHGGGGHGFHHFGHHHHFGGHHGHHHHHHHHHHHHHHGGHGFFHHGFFGFHEHGHGHHHHHGHHHHHHHFGHHHHHHGHHGHHHBGHFHFGFFHHHHHHHHHHHHHHDHHHFHHHHHHHHHHFHGFGGGGGGGHHGHHHHHGFHHGFGGHHGHHHHHHHGGHHHHFHHGHHHHHGFCC;0C0CCGHGGHEFHAC9CFGFGGGGFFFFFFFFCFFEE
@M03495:530:000000000-LYBTV:1:2109:14854:2735 2:N:0:GTGACGTT+ATCTGGGA
ATATTTTGCCGTTGATAAACCAGCTAATCCTGAAAAAAAAATCAAAGCTAAAAACTACAATGCTAAGACCACGATGTGACTGCTATCAAAGTTAGATATATATGTAAATTATTCATCTGTCAAATCCTAGAATTATATCATACCTGCTCCAGCAATCACGACCTGTAATGGTTTAGTGGGTTGTTCACTGTTTCTGAAAAATGAAGATAGTTGTCCAGCTTCCAAAAAGTTTATTGTGTTTTCTAGTGGAG
+
BA@BBFFFFFDAFGGGGGGGGGHHHHHHGHHGHHGHHGGGGHHGHGGHHHGHHHGHHHHHGHGHHHHHHGHHGGHGGGHHHHEHGHHHHHHHHHHHHHHHHHHHHHHHHHHHFHHHHHHHHHFFHHHHHHHHHHHHHHHHHHH2DGHEHHGGHHGHHHHGGGGFHHHHHHHGHHHHHHHGAFGAHHHHHHHFFHHHHHBFGGHHFHFHFFHHHHHHHHHHHGB:CG.CDGGGGGGGGFFFBFFGGGGGFFG
@M03495:530:000000000-LYBTV:1:2109:20431:2752 2:N:0:GTGACGTT+ATCTGGGA
ATATTTTGCCGTTGATAAACCAGTCACAACCACTTCTTGCCCTCCAAAGCTCACATGCTGACAGATCGGAAGAGCGTCGTGTAGGGAAAGAGTGTTCCCAGATGTGTAGATCTCGGTGGTTGGCGTATAATTAAAAGAAAAAATAGTGTAGAGTGTACTAATGATACTGAGATGAGAAACTAGTAGCGAAGGGGTATAGTGGGTGTGTCGGTCGCACGACTGCTGGTACGTGGGCTCAATGTGCGCTAGGG
+
CCCCCFFFFFCCGGGGGGGGGGGHHHHGHGGGGHHHHGHHHHHHGHHHHHHGHHHGHHHHGHHHHHHHGGGGHHHGAEGEEBBFGGGFHHHHFG4BBF3FGFHHDF4BE44B440?//?//?<3////2333BFG33?0220<=?111=1111111?11111=1111<11<11111111>00000=0<<-<.;-..00000....-..0.--.-----.-.:/000/00.//.-./.0000000.:--...
@M03495:530:000000000-LYBTV:1:2109:11272:2831 2:N:0:GTGACGTT+ATCTGGGA
ATATTTTGCCGTTGATAAACCACCCTCCCTGTGGTCGTTATCTTGCTCCTTCTGTCGTCAACGAATTTACTAATTCCAAAGCTCACATGCTGACAGATCGGAAGAGCGTCGTGTAGGGAAAGAGTGTTCCCAGATGTGTAGATCTCGGTGGGCGGCGCGTTATTAGGAAAAAAAACTGGTATTGGACTCGGTCTGCTGGAGTGTGTCACCTAACAAAGGAGTTACAACGGACTGCATGAATGACTCGGCCT
+
BBA?AFFFFDDAEFFGGGGGGGGDGHHGGHHFGHBDFGGHHHHHGGHHHHHHHEGGGGGHGHGGGHHHHHHGHGGHHHHFHHHHHHGHHHHHHHHGHHHHGGGGFGHGEGGEF/BFHGHGHHBFBFBBBGFDF?23BF33>2@2220///?//<<---;--.:000000//.--;.00;0C00000909..9../////;./9//.9//////.//./...://////-9.--.9///////9;B/.....
@M03495:530:000000000-LYBTV:1:2109:18778:2880 2:N:0:GTGACGTT+ATCTGGGA
ATATTTTGCCGTTGATAAACCAGCTAATCCTGAAAAAAAAATCAAAGCTAAAAACTACAATGCTAAGACCACGATGTGACTGCTATCAAAGTTAGATATATATGTAAATTATTCATCTGTCAAATCCTAGAATTATATCATACCTGCTCCAGCAATCACGACCTGTAATGGTTTAGTGGGTTGTTCACTGTTTCTGAAAAATGAAGATAGTTGTCCAGCTTCCAAAAAGTTTATTGTGTTTTCTAGTGTAG
+
A?AABFFFFFBAEEGGGGGFGCHHHHHFFHHHHHGHFFCEEHGGGHFHHFHGFFAGHFHHHGHHHHHHHHHHGGGGGFFDGGFFHHHHHFEHFGHHFHFHHHHBBGHGHFGHHHHHHHHFHHHHBB3BG43GHHFFHHHHHHD2FGHF3FGHEHHHHHHC/B@EGDDGFHGFGHHG1>GHAFGGHHHEEHHHGF0DDGBD.<<DDHFGHC;BG:0;CCBGHFGG0::9DFF00CGGGB/:/;C0FF0;009
@M03495:530:000000000-LYBTV:1:2109:21779:2900 2:N:0:GTGACGTT+ATCTGGGA
ATATTTTGCCGTTGATAAACCACCCTCCAAAGCTCACATGCTGACAGATCGGAAGAGCGTCGTGTAGGGAAAGAGTGTTCCCAGATGTGTAAAGTTCGGGGGTCGGCGTGTTATTAAAAAAAAAAAAACTCTGCAACTCCGTTGTACATCCAGTTGCTGTAGCACCTCATCTGATCGTCACCTTCCTATCACTCCCTACTACATCTTCTTTACTATGCTCCGTACTAATCGTATTCATAACTAGTGTTTCA
+
BBBBBFFFFFBAFGGGGGGGFGGGGHHGHHHGHHHHCHHHHHHHHGHGHHGGGFGHHGGGGGEEFGHHGGHHEGGHHBFBFGGFEHGGGDF44444B?>1>E//</<////0111<1G1?/--AC--:.000:000:/00.9;..090;0;00090000;00090././000000/.9.../;////9//////.../9/99//99//////////;//;/.;...//;/...//;/9/9////////.//
@M03495:530:000000000-LYBTV:1:2109:13673:2917 2:N:0:GTGACGTT+ATCCGGGA
ATATTTTGCCGTTGATAAACCAGCTAATCCTGAAAAAAAAATCAAAGCTAAAAACTACAATGCTAAGACCACGATGTGACTGCTATCAAAGTTAGATATATATGTAAATTATTCATCTGTCAAATCCTAGAATTATATCATACCTGCTCCAGCAATCACGACCTGTAATGGTTTAGTGGGTTGTTCACTGTTTCTGAAAAATGAAGATAGTTGTCCAGCTTCCAAAAAGTTTATTGTGTTTTCTAGTGGAG
+
BBBCBFFFFFCBGGGGGGGGGGHHGHDGHGHHHHHHHGGGGHHGHHGFHGHHHHGHHHHHHHHHHHHHHHHHGGHGGGHHHHHGHHHHHHHGHHGHHHHHHGHGGHHHHHHHHHHHHHHHHHHHFFHFFFHHHHHHHHGHHHGHHHHHHFHHBHHHHHHCEGGGHGGFHHHGHGHHFFHHGGGGHHGHHHHFHHDGHFGBGHHGGHHGHHHHGC0<CCCCHFHHHHHGGFFFGGGGGG;FF/BFBFFBABE
@M03495:530:000000000-LYBTV:1:2109:11244:2939 2:N:0:GTGACGTT+ATCTGGGA
ATATTTTGCCGTTGATAAACCAAAGCTCACATGCTGACAGATCGGAAGAGCGTCGTGTAGGGAAAGAGTGCTCCCAGATGTGTACGTGTTCGTGGGGGGCGGAAGATCAAAAAAAAAAAACCGTGGGCATGGAGATGGGGAGGTCGCCGTGTGAGTCGTGGTTCAGGATAGTACTACCCTATACCCGCTGTCACATCCTCACTGGGTGTTTACATCTTCATCTCGCCATAGATCTGTACATTATCATCGCC
+
BBBBBFFFFFD>AEGGGGGGGGHH4GHGHHFHHGHG5GGFFHFHGGGGHGHGEEG0A1BBFE3GE1BBBB5D@G1?GGF5BBG441?2B14111?//>-<-;--..000900.99--9-@..-.;9-....././///...--..--.---9.////-9.9;./99//;////////.././////9---.////://///.//..9.-../////;;9///;/.9-..//9/;//;////////////..
@M03495:530:000000000-LYBTV:1:2109:20881:2961 2:N:0:GTGACGTT+ATCTGGGA
ATATTTTGCCGTTGATAAACCACCCTCCCTGTGGTCGTTATCTTGCTCCTTCTGTCGCCAAAGCTCACATGCTGACAGATCGGAAGAGCGTCGTGTAGGGAAAGAGTGTTCCCAGATGTGTAGATATCGGGGGGGGCCGCATCATTTAAAAAAAAAAACACTCATCTCTCGCACGACCCAAGATCCTTGTACACACCGATTGCTCTACTACACAATTTCGCTAGTTGCACCGCAACTTTTCGATCATCACC
+
BAACCFFFFFCBGGGGGGGGGGGGGHHGGHHHHHHHGGGFGHHHHHHHHHHHHHHHGGGGGHGHHHHHHHHHHHHHHHHHHGGGGGHHHGEGGEG?BGHGHHHHHHDG?4DFGHHHHBDGB43?4333?//</--;-----.-00000990:->----...9//00090;;.---.---....0000000000:0.9---..90:B000000/0:0000/;...:00000/;--;9/0000-.0..9000/
@M03495:530:000000000-LYBTV:1:2109:15290:2998 2:N:0:GTGACGTT+ATCTGGGA
ATATTTTGCCGTTGATAAACCAGCTAATCCTGAAAAAAAAATCAAAGCTAAAAACTACAATGCTAAGACCACGATGTGACTGCTATCAAAGTTAGATATATATGTAAATTATTCATCTGTCAAATCCTAGAATTATATCATACCTGCTCCAGCAATCACGACCTGTAATGGTTTAGTGGGTTGTTCACTGTTTCTGAAAAATGAAGATAGTTGTCCAGCTTCCAAAAAGTTTATTGTGTTTTCTAGTGGAG
+
BBBBBFFFFFB2EEGGGGGGGGGHHGHHHGHHHHHHGGGGGHHHHHBFHHFHHHGHGHHHHHHGHHHHHGHHGGHGFHHHHHEHHHFHHFGGHHGHHHHGHHHHHHHHHHHHHHHHHHHHDHFGGHHHGHHHHHGHHFHHHHHHFHHHHFHHHHGHHFHGGGGGFHHFHHGGHFFHFHHHGGGGHHHHHHHGHGHHHHHHHHHFFHFGGHCGGHGGHHFFHHFHBCGGDBFGGGGFGGFFGGFFFGGF.F?
@M03495:530:000000000-LYBTV:1:2109:10096:3033 2:N:0:GTGACGTT+ATCTGGGA
ATATTTTGCCGTTGATAAACCAGCTAATCCTGAAAAAAAAATCAAAGCTAAAAACTACAATGCTAAGACCACGATGTGACTGCTATCAAAGTTAGATATATATGTAAATTATTCATCTGTCAAATCCTAGAATTATATCATACCTGCTCCAGCAATCACGACCTGTAATGGTTTAGTGGGTTGTTCACTGTTTCTGAAAAATGAAGATAGTTGTCCAGCTTCCAAAAAGTTTATTGTGTTTTCTAGTGGAG
+
BBBBBFFFFFBAFGGGGGGGGGGHHHHHHGHHFGHHFGGGGHHHHHHGHHFGHHGHHHHHFHHHHGHHGHHHEGGGG4EGHFGHHGHHGHFHHHFHHHHHHHHHHHHHHHHHHHHHHGHHEHBGBDCGGDGHHHHHGHHFHHHGFHEHDGBFFCFG<GHDDGFFCGHHGFHFH0CFGFHGGGGGHHHHHGHHFFHFHHDGGGHHDHHHHHHHHF00GGFHHFCFGHG?DFFFFGGG;;FFGGGGFFBF?FG
@M03495:530:000000000-LYBTV:1:2109:19442:3048 2:N:0:GTGACGTT+ATCTGGGA
ATATTTTGCCGTTGATAAACCACCCTCCCTGTGGTCGTTATCTTGCTCCTTCTGTCGTCAACGAATTTACTAATTCCAAAGCTCACATGCTGACAGATCGGAAGAGCGTCGTGTAGGGAAAGAGTGTTCCCAGATGTGTAGAGCTCGGGGGGGGACGGGTGCTGAAAAAAAAAAAAGAAAATATAAGAATGATGGTGTGTGAGAATCATAGAATGAAGCGGGAGAGCGGTAGGAGCGCGAGGGCTGTGCAG
+
CCCCCFFFFFB>AEGGGGGGGGGGGHGFCHHGFGBFEEEAGHGFFGHHHGGHHHGHGGGHGGEGGHHHHHHHHHHHHHHHHHHHHHHHHHHHHGFHHHHGGGGGFFGEEEG>E??FBFHGHHFGBG33BB?FGHHE3B33222222////A-@------9-.//////.9:=F=--..././9:////;//////;/....//////9////;;/////-----...--.;9.//9-------....///9
@M03495:530:000000000-LYBTV:1:2109:12634:3056 2:N:0:GTGACGTT+ATCTGGGA
ATATTTTGCCGTTGATAAACCAGGACTCAGGCTGGTCCAAAGCTCACATGCTGACAGATCGGAAGAGCGTCGTGTAGGGAAAGAGTGTTCCCAGATGTGTAAAGATCGGTGGGCGGCGCGCCAGTAAAAAACAAAGCAATCTAAAGGCAGTTGCAGCACATGACGGAGTACGTGAGGGCGTACCATTACCAGTAGCGCTGACGGGGAACGTAACGTCGGCCGATTGTACGGGAGATACGACAGGTGAGGAG
+
ABB?AFFFFFCAEFGGGGGGGGGDDFGHHHHGHFEGHHHHHGGHHHHGHHHHHGHHFFHHHGGGGHHHGEGFEE1?GHGEGGHFG4D@FGHFEFEHG44BB4@B@3B///>///<////////->11111<.<..////0<<00000:.C/000:::.;:000/.-.../0;//.....----:////:///////--.9./.----........9.---.---..9//..-.9./:/...-;.//9../.
@M03495:530:000000000-LYBTV:1:2109:12667:3074 2:N:0:GTGACGTT+ATCTGGGA
ATATTTGCCGTTGATAAACCAGCTAATCCTGAAAAAAAAATCAAAGCTAAAAACTACAATGCTAAGACCACGATGTGACTGCTATCAAAGTTAGATATATATGTAAATTATTCATCTGTCAAATCCTAGAATTATATCATACCTGCTCCAGCAATCACGACCTGTAATGGTTTAGTGGGTTGTTCACTGTTTCTGAAAAATGAAGATAGTTGTCCAGCTTCCAAAAAGTTTATTGTGTTTTCTAGTGGAGG
+
BABBBFFFFBBBGGGGFGGGGGHHHHHHHHHHHHHFGGFEHHFHHHEHHHHHHGHHHHHGGHHGEHHHHHHGGHGHHHHHGHHHHHHHGGFGHHHHHHGHHHHGHHHHHHHHHHHHHHHHHHHHGHHFGHHHHGHHHHHHHHGHHGHHFHGFHHHHHGGGFGGGFGHHGHGHHHDDHHEDGGAGGHHHHHHHHHHHFFHFGHBGHHHHHFFHHH0;G/CHHHHHHE.EFFFGGF0;FFBFGEFFFFGEBED
@M03495:530:000000000-LYBTV:1:2109:12215:3094 2:N:0:GTGACGTT+ATCTGGGA
ATTGCGTTGATAAACCAGGGCGGCACCAAAGCTCACATGCTGACAGATCGGAAGAGCGTCGTGTAGGGAAAGAGTGTTCCCAGATGTGTAGAGCTCGGGGGTCGCCGTATCATTAAAAAAAAAAAAAATATGTAATGATGTCGACATGCGTTAGTTACATGAAAATGCGATCAGGATGTGTTCGATCAGCAATCTCTAGCTGATGGATAACTACGTAGTTTCTGAGAACAATGAGGCTGTGTTGTGTCGAT
+
CDDDDCCCCCFFGGGGGGGGGGGGGGGHHHFGHHHHHHHHHHHHHHHHHHGGGGHHHGEFGFG?FFGGGFHHHHGFBBFGHHHHHG4F44?43B3FD@/>@//>//>-.0<>FF11F1D@DCC-----.000:<00<00000..-.<00...9.:000000<0000<0.....:00<0<00/0..0..000/00000<00000000:0000000.:0.90000000:0://<000/.<../0/</./:...
@M03495:530:000000000-LYBTV:1:2109:10033:3113 2:N:0:GTGACGTT+ATCTGGGA
ATATTTTGCCGTTGATAAACCAGCTAATCCTGAAAAAAAAATCAAAGCTAAAAACTACAATGCTAAGACCACGATGTGACTGCTATCAAAGTTAGATATATATGTAAATTATTCATCTGTCAAATCCTAGAATTATATCATACCTGCTCCAGCAATCACGACCTGTAATGGTTTAGTGGGTTGTTCACTGTTTCTGAAAAATGAAGATAGTTGTCCAGCTTCCAAAAAGTTTATTGTGTTTTCTAGTGGAG
+
AAAAAFF31FD1EGGDGGGFGGHHHGHHF3FGGGHHCEGGEHFGHHHGHHHHGHGHFGHHHHHHHFHHHHHHGGHEFFHFHHEGHHHFHGFHHHHBGHHHHFHFGHHGHFHHHHHHHFHHEHEGHHHHHHHHHHHHHHFFHHFGHHFH1GFFHCGHFFGFFCG?GGHDGFD<FGHEGHGHCFGCHBDGHHHHHHHGHHEFHGHF=GFHHHHFHF00<GBCFC/;FHAEBGFGGGGGGFFGGGGGGG0BFBE
@M03495:530:000000000-LYBTV:1:2109:11221:3113 2:N:0:GTGACGTT+ATCTGGGA
ATATTTTGCCGTTGATAAACCAGGACTCAGGCTGGACCAAAGCTCACATGCTGACAGATCGGAAGAGCGTCGTGTAGGGAAAGAGGGTTCCCAGATGTGGATATATCGGGGGTGGGTGGGGAAATAAAAAAAAAAAAATGCTTCACTATAGTAGTAACAAATAGTCTTTAGGCTATGATAGTTATCGCGTCAGTGCGAAGCAATTTCGCTCATCATGGGTGTAGCATTGTAATACTCTACACATACAGGCT
+
BBBBCFFFFFBAEGGGGGGGGGGGDHHHHHFHHHGHFFHHHHHHGHHHHGBEGHHHHFHHEGCFGHHFGEEFEGBBF3FFGHHBG1B???FGFCAGF4B33344B44?////////////-...>GD1<G-@C:--D-.9;00000900000=9000009.00:900//////;9/////:9////.;---.;///-.---///////....;/////./.://////////9//://////;//////..
@M03495:530:000000000-LYBTV:1:2109:10123:3122 2:N:0:GTGACGTT+ATCTGGGA
ATATTTTGCCGTTGATAAACCAGCTAATCCTGAAAAAAAAATCAAAGCTAAAAACTACAATGCTAAGACCACGATGTGACTGCTATCAAAGTTAGATATATATGTAAATTATTCATCTGTCAAATCCTAGAATTATATCATACCTGCTCCAGCAATCACGACCTGTAATGGTTTAGTGGGTTGTTCACTGTTTCTGAAAAATGAAGATAGTTGTCCAGCTTCCAAAAAGTTTATTGTGTTTTCTAGTGGAG
+
AA?AAFFFFFBAFGGGGGGGGGHHGHFFHHHGFHGHHGGGGHHHHGHGHHHHHHGHHHHHFHHHHFHHHHHHGGGGHHHFHFHHHHHGHEHHHHHHHHHHHHHHFGHHHHHHHHHHFFHHHHEGHEFGHHGHHHHGHHHHHHGFHGHHGBGGBHHHHGHGDCGGGGHHGFGFGFHHHHHGGGGGHHGFGHHHHGHHHFGFHHHEGHCGFFHFHGCCGF/CBGCCCC.E?9FFGGGFBFGFFFFFGECF?FE
@M03495:530:000000000-LYBTV:1:2109:13302:3131 2:N:0:GTGACGTT+ATCTGGGA
ATATTTTGCCGTTGATAAACCAGCTAATCCTGAAAAAAAAATCAAAGCTAAAAACTACAATGCTAAGACCACGATGTGACTGCTATCAAAGTTAGATATATATGTAAATTATTCATCTGTCAAATCCTAGAATTATATCATACCTGCTCCAGCAATCACGACCTGTAATGGTTTAGTGGGTTGTTCACTGTTTCTGAAAAATGAAGATAGTTGTCCAGCTTCCAAAAAGTTTATTGTGTTTTCTAGTGGAG
+
AAAAAFFFFFDAECGGG3F1BEEEFB1FFFHHGCGDEF?EEFGHFFGBGHH11AEEGGHHHHHEB@GFH>BGG??EHHHHHGGBGHFF2@EHHGHHFHFHFFHHFFFGFFFHHHHFGFHHHH212<GDGHFHHHHFEEGBGFHHFGFHBGFHGHHFFFHGCC?CBFGFHHD?GFFGFHGA<FCAG1GGDHHHDHDG00DGACGDGHGGFG<0:C00<CG0:CH0C0..;9;CF;FF0;9;9B009CFGFEE
@M03495:530:000000000-LYBTV:1:2109:20523:3149 2:N:0:GTGACGTT+ATCTGGGA
ATATTTTGCCGTTGATAAACCAGAGGACTCAGGCTGGACCAAAGCTCACATGCTGACAGATCGGAAGAGCGTCGTGCAGGGAAAGAGGGTTCCCAGATGTGTAGATAGCGGTGGTACCAGAAACAAAAAAAGGACAAGAATTATTATTATTAGTACTATTAGATTCCTTGTTATCAGATTTAAAACCATAATCAACACTGACTACACTCTGTTTATAGTTGTCACGTTCTTTGCCACTAATGCCACCTGAT
+
AAAAAFBFFFB2224FGBAAG4CGHG4AF4AFF32AAFGHHHHFBGHHHHFDGHHEHEFFD3FEEGGEHHGGEE0>1?BC/?1FFHE11>1BFE33/BB44?434B433>/?/?/44BBBC0BB0/F?C<C//?000?00?1DFF11111<1111111111<11<<1=0==000=0=0=<<DB0=0.:000:000:0.000/;0///0/;00090;00;000;00...;90000000/9/009//;A.///
@M03495:530:000000000-LYBTV:1:2109:19204:3175 2:N:0:GTGACGTT+ATCTGGGA
ATATTTTGCCGTTGATAAACCAGCTAATCCTGAAAAAAAAATCAAAGCTAAAAACTACAATGCTAAGACCACGATGTGACTGCTATCAAAGTTAGATATATATGTAAATTATTCATCTGTCAAATCCTAGAATTATATCATACCTGCTCCAGCAATCACGACCTGTAATGGTTTAGTGGGTTGTTCACTGTTTCTGAAAAATGAAGATAGTTGTCCAGCTTCCAAAAAGTTTATTGTGTTTTCTAGTGGAG
+
BBBABFFFFFBAGGGGGGG4GGHCHHFHDFHHFGCFGEGGGHGHHHHEHHF5D3EHHHHHHGHHHHHHHHHHGGHEHHHFGFFHEFHHBHHHHHHHGHGFFHHHD4GHFHHHGHHHHHGFFHHHBFGFFGFFGHFHHDFBDGDHFGFCGFG22FGHBCGDEGGGFHH1FGGFHFBGHHGE>FFGHHHFHHHHHGHFHHH0C.D0<CGHHHH0G0::GH/:0GGCC:GAE;BC90B0;9//9/0CFFBFF0C
@M03495:530:000000000-LYBTV:1:2109:19364:3202 2:N:0:GTGACGTT+ATCTGGGA
ATATTTTGCCGTTGATAAACCAGTCCAAAGCTCACATGCTGACAGATCGGAAGAGCGTCGTGTAGGGAAAGAGTGTTCCCAGATGTGTTGATATCGGGGGTGGCGTCATAATTAAAAAAAAATCTAAAGTTTTCTGTGAATAGACTATAATATTTGCTTTATCATCTCACCATCTAGTCAGCTTTATGCTTGTCGAGGTGATCCACTAGATGTACCACATTTTGATTGTTGTGGTCTTCACCCTTGCATAA
+
BBBBBFFFFFBAGGGGGGGGGGHFHHHHHGHHHHHHFHHHHGHHHHHHHGEFGHHHGGGGEE1BFGGGHHGGHDGDFGFFGFHHE4F43?4@4B41//>?E//0////<2222222>@</<-<111111111000000000000<00=000000000<000;00;0:00;.00;000000000:000000;0;;..--..00000/;/0///9////;.//;//./////.....///////.././;/9/
@M03495:530:000000000-LYBTV:1:2109:15527:3208 2:N:0:GTGACGTT+ATCTGGGA
ATATTTTGCCGTTGATAAACCAGCTAATCCTGAAAAAAAAATCAAAGCTAAAAACTACAATGCTAAGACCACGATGTGACTGCTATCAAAGTTAGATATATATGTAAATTATTCATCTGTCAAATCCTAGAATTATATCATACCTGCTCCAGCAATCACGACCTGTAATGGTTTAGTGGGTTGTTCACTGTTTCTGAAAAATGAAGATAGTTGTCCAGCTTCCAAAAAGTTTATTGTGTTTTCTAGTGGAG
+
AA1>AF33DFD11A1GGFGFCFECFB1FA3FGHHBFCFEEAGGFHGHHHHGHFHEHHHHFFHHHHFHHHHHHGEFG0GBGBGHHHHHHBGHHHHFFHHHHHFDG>FGHEFGHHEHGHHHHFH2FEGFGHDHHHHHHFHBGGHFFFGFHGHGFFHFDGHHGCCCCHHFD1FB?GHHE110FC.ACEFFBGG=DGHH00D0<<CBGDGHEGHCGHHH0:CHFFHCGB0CABFB0CFGGGGBBBCBFFGFFF0.
@M03495:530:000000000-LYBTV:1:2109:10392:3252 2:N:0:GTGACGTT+ATCTGGGA
ATATTTTGCCGTTGATAAACCAGCTAATCCTGAAAAAAAAATCAAAGCTAAAAACTACAATGCTAAGACCACGATGTGACTGCTATCAAAGTTAGATATATATGTAAATTATTCATCTGTCAAATCCTAGAATTATATCATACCTGCTCCAGCAATCACGACCTGTAATGGTTTAGTGGGTTGTTCACTGTTTCTGAAAAATGAAGATAGTTGTCCAGCTTCCAAAAAGTTTATTGTGTTTTCTAGTGGAG
+
BBAABFFFFFBAEGGGGGGGGGHHHHHHHHHHHHHHHGGGGHHHHHHHHHHHGHGGHHHHEHHHHEHHHHHHGGHGH4FGHGGHHGHHGHEGHHFGHFHHHHHHGHHHGHHHFFHHGGHHHHHFHHGHHHHHHHHHGHHHHHHGGGGHHFHHEFFGFHHFGGF/G<FHFHHHHAGBFGGEDEGDHE1GFFDG0DDGHHEH..DD=GFHEGHHHGGCCFFHCBC;:CGFFGGFGGGGGFFFFGGEFFFG?CE
@M03495:530:000000000-LYBTV:1:2109:15929:3258 2:N:0:GTGACGTT+ATCTGGGA
ATATTTTGCCGTTGATAAACCACCCTCCCTGTGGTCGTTATCTTGCTCCTTCTGTCGTCAACGAATTTACTAATTCCAAAGCTCACATGCTGACAGATCGGAAGAGCGTCGTGTAGGGAAAGAGTGTTCCCAGATGTGTTGATAACAGTGGTCGCCCTGGCGATTAAAAAAAAAACAGTTTATTAGAACTGATGCGACGACCTGGACAAATTCCTAGATCAGGATCTCGGCTGAATTCCAAAGAACATATC
+
BAAABFFFFFBAFGGGGFFGGGGGGFHGGHHHHHHFCEGHHHFFBFDGHHHHGHHHEGGHGFDFGHHHGHFHHHHHGHHHFEHHFHHHHHHHHHHFFGGHGGGGF1GGAFG>E?2BDEFHHHEF3F?3B?GDG?F33B32<222>@2@22@2@//?/<0/0---..1>11----;../000090;;000000900-.-::--..99A/..//////9///////;//;:...-.//////////../////
@M03495:530:000000000-LYBTV:1:2109:18465:3276 2:N:0:GTGACGTT+ATCTGGGA
ATATTTTGCCGTTGATAAACCAGAGGACTCAGGCTGGACCAAAGCTCACATGCTGACAGATCGGAAGAGCGTCGTGTAGGGAAAGAGTGTTCCCAGATGTGTAGATCTCGGTGGGGGGCGGAGCGATAGAAAAAAAAAAGAAGTAATTCAGTTTGTTGTAATTGACTTCTGGTTTCAGCTCAGGTGACTATTAATGACCCCCGTGCTCCGCATCAACGTCCATCTCATAGGCAGTGTCATAGGATCCAGTG
+
BBBBBFFFFFBBGGGGGGGFGGHHHGHHHGHHHHHHDHHHDHHHHHFGFHHHFHFFHHHHHHHGGGGHFHGEEGGGGGHHGHHHGHHBG4@EGGGHGHFFB@@3BFFD4?/>>////---------9..:9/B.9----...////://///;:/9.../99;///////9///9///////////////9////;B//9.-9....//..9.;///9....////;/99///9////////////.////
@M03495:530:000000000-LYBTV:1:2109:9161:3278 2:N:0:GTGACGTT+ATCTGGGA
ATATTTTGCCGTTGATAAACCAGTCAGGAGTCCAAAGCTCACATGCTGACAGATCGGAAGAGCGTCGTGTAGGGAAAGAGTGTTCCCAGATGTGGAGATCACGGGGGGTGGCGTGTCAATAAAAAAAAAAAAAAAGCAGGGCTATGGCGAGGGGATACTGCCGCCACAATCTTAACAGCTTCTGGTAGCGACGCACGCACTCTACATACTCCATCGAGAGACGTGCGAATGAGAGAGACGTGTGAGTCGAC
+
CCCCCFFFFFCAGGGFGFFGGGHGHHHGHGHHHHHHGHHHHHHHHHGHHHHHHHHHGGGGHHHGGGGEFBEGFFGHHCGHGHEFGFFHHGHHFF33133B3BEG/>/----.-.-.:00;;00;0ADF==-----.;//::...;//.9-----..//////----;..//9//////.//////////-----:------/////;//9/:///;/..-./....-.--///9/.9./...9.//9/:.;
@M03495:530:000000000-LYBTV:1:2109:18888:3295 2:N:0:GTGACGTT+ATCTGGGA
ATATTTTGCCGTTGATAAACCAGCTAATCCTGAAAAAAAAATCAAAGCTAAAAACTACAATGCTAAGACCACGATGTGACTGCTATCAAAGTTAGATATATATGTAAATTATTCATCTGTCAAATCCTAGAATTATATCATACCTGCTCCAGCAATCACGACCTGTAATGGTTTAGTGGGTTGTTCACTGTTTCTGAAAAATGAAGATAGTTGTCCAGCTTCCAAAAAGTTTATTGTGTTTTCTAGTGTAG
+
BBBBBFFFFFBAAEGGFFGGGFHEGHFHFHHG5AGHHGEEF1GGHBGHHHEGB3EFFFGHHHGFEHHHHHHGGGHEFGHFBDFDFHHGHHHHGHHGGHHHHHHHBGFFHBHFHHGGHHHHHGHFHBGGHHGFHFHHGHGBDGG2GHHGHGHFHHFHHHHD/B@DHHH1FHGGHHFH=GCEEGGGHGHHHFHFFFHHGHHHHHF0DGBBBFGFFGCFHG/0C0:;CGHEE9BFBFCFGB9;F/00;0;C0;;
@M03495:530:000000000-LYBTV:1:2109:12367:3304 2:N:0:GTGACGTT+ATCTGGGA
ATATTTTGCCGTTGATAAACCACCCTCCCTGTGGTCGTTATCTTGCTCCTTCTGTCGTCAACGAATTTACTAATTCCAAAGCTCACATGCTGACAGATCGGAAGAGCGTCGTGTAGGGAAAGAGTGTTCCCAGATGTGTAGAGATCGGTGGGCGCCGTATCATTAAAAAAAAACAAGAAAACTTACACTTATTTGTTTAATGGTATCGATATCTCTTCACGAACTTCATAAACAACTAGTTGACCATAGAT
+
BCCACFFFFFCBGGGGGGGGGGGGGHHGGHGHHGFHGGGHHHHHHHHHHHHHHHHHGGGHGHGGGHHHHHGHHHHHHHHHHHHHGHHHHHHHHHHHHHGHGGGGHHHGEGGED?FGHGHHHHFG?GDDDFGHGEHFG3B3F222@>/?<?E////<--.<0111000<0E@@@.:.//////0;000000000000//:00000:00....-:0000:00...-.000000:00..;0000000000:000
@M03495:530:000000000-LYBTV:1:2109:9982:3369 2:N:0:GTGACGTT+ATCTGGGA
ATATTTTGCCGTTGATAAACCACCCTCCCTGTGGTCGTTATCTTGCTCCTTCTGTCGTCAACTTGCCCTCCAAAGCTCACATGCTGACAGATCGGAAGAGCGTCGTGTAGGGAAAGAGTGTTCCCAGATGTGTTGGTTTCGGGGGTCGGCGGCTGACTAAAAAAAAAGAATAATAACTACAGTGATCACACTGGGTCTTGCAGCTACACTACGAAAAACATGAGATACTCCGTGGCCTACCGCTCCGTACA
+
BBBBBFFFFFD>EGGGCGGGFGGGGHFGGHGGHHBGCGGHHHHHHHFHHHGHHHHHGGGHGHHHHHHGHHFHGHHHGHHFGHHHHF@FFFHHHHGGGGGHHGEGGGD/BGHGHFHHEGGH?4BFGFBCH33BB2////02/>/<--.---<-;9-./09009;--9@...////9//////////9///:9//../../////9//;/.//;....-...///////////...--.//.;--9-..;...
@M03495:530:000000000-LYBTV:1:2109:17354:3389 2:N:0:GTGACGTT+ATCTGGGA
ATATTTTGCCGTTGATAAACCACCCTCCCTGTGGTGTTATCTTGCTCCTTCTGTCGTCAACGAATTTACTATCCAAAGCTCACATGCTGACAGATCGGAAGAGCGTCGTGTAGGGAAAGAGTGTTCCCAGATGTGTAGATCTCGGCGGGGGGCGGGGCACTGAGAAAAAAAAAGGTGGGAATGCGTTCCACTGTATTTCACGAAGAGGAAGCATGTTACGTGCTGTCGTGAGTAAGCGATTCCATCCGTCG
+
CCCCCFFFFFBAGGCGGGGGGGGGGHHGGGHGHHEFHGHHHHHGFGHHHHFGHHHGGGHGHGGGHHHHHHHHHHHHGHHHHHHHHHHHGHHHHFHHHGDGGHHHGEEFFGFEGBF3GHHHEBG44?BFHGFGBDD?3?33B?3@?/>@-----------./://99//.9---..//.-.9///..../////////////9......./../:/:///.//..///..././//;/9..://///....-
@M03495:530:000000000-LYBTV:1:2109:22055:3437 2:N:0:GTGACGTT+ATCTGGGA
ATATTTTGCCGTTGATAAACCAGCTAATCCTGAAAAAAAAATCAAAGCTAAAAACTACAATGCTAAGACCACGATGTGACTGCTATCAAAGTTAGATATATATGTAAATTATTCATCTGTCAAATCCTAGAATTATATCATACCTGCTCCAGCAATCACGACCTGTAATGGTTTAGTGGGTTGTTCACTGTTTCTGAAAAATGAAGACAGTTGTCCAGCTTCCAAAAAGTTTATTGTGTTTTCTAGTGGAG
+
BBBBBF55DFBAGGGGGGGGFCHFHHFGFHHHFFHBAEGFGHGFFGHHHGF5GHGHHHBHGFFHHFHHHHGHGGHGGFFBFGFHFHFHHHHHHHGGFGHHHHHB4BGHHFHHHHEGHHHHHHFBFFFFGFHHHHHHHHHEHHFFHHHHHHHHHGHHHFHA/BFDCGB1FDD?FGHFHFFF<FDGHFFHHDDDGB=0DB<G.CGGGEF:CGHHEC;CGH/;BGF0:09.99;BBFGGFBCBFBBFB0;FFGG
@M03495:530:000000000-LYBTV:1:2109:21183:3450 2:N:0:GTGACGTT+ATCTGGGA
ATATTTTGCCGTTGATAAACCACCCTCCCTGTGGTCGTTATCTTGCTCCTTCTGTCGTCAACGAATTTACTAATTCCAAAGCTCACATGCTGACAGATCGGAAGAGCGTCGTGTAGGGAAAGAGTGATCCCAGATGTGTAGTTCTCGGTGATCGACGTAAAGATATAGTAAAAAAGAATAGTTGTGTCATTAGTTGTCATAAATTTAAATCATTGATGATGTCTCGTTGTATAAATTTTTATATCACTGAT
+
BAAABFFFFFBAFGAGGGGGGGGGGHEGFHFHHHCGE2EHHHHHHHGHHHHHHHHHGGGHGHGGGHHHHHHHBHHHBHHHHHHHHHHEGHGFFHHGFHHHGEFGHHHGGGG@FFFGFEHHHGB?BB33BDFGFFFD33322222@2<//?/21<////?0.11>111=111<11-..<00<=00=.;000;;0;C0:00000000<00;0C00000000;0;000/../.0;09;00000.0;9C90000;
@M03495:530:000000000-LYBTV:1:2109:9276:3487 2:N:0:GTGACGTT+ATCTGGGA
ATATTTTGCCGTTGATAAACCAGCTAATCCTGAAAAAAAAATCAAAGCTAAAAACTACAATGCTAAGACCACGATGTGACTGCTATCAAAGTTAGATATATATGTAAATTATTCATCTGTCAAATCCTAGAATTATATCATACCTGCTCCAGCAATCACGACCTGTAATGGTTTAGTGGGTTGTTCACTGTTTCTGAAAAATGAAGATAGTTGTCCAGCTTCCAAAAAGTTTATTGTGTTTTCTAGTGGAG
+
AAAABFFFFFBAGGGGGGGGGGHHHHFHHHHHHHHHHGGGGHHHHHHHHHGGHHGHHHHHHHHHGHHHHHHHGGHGFFHHFFFHHHFHHGHHHHHHHHHHHHHHHHHHHHHHHHHHHHHHHHGGHFHGHHGHHHGHHHHHHHHGHHHHHBGHHHHHHGHGGCGGGHHHGHGGHHGGGHEHDEGGHHHHHHHHGHHFF0<GCCFDFFHHHHHHFGGGHHHHGGGG;GCEDFFF0CBFBFFGGGEGGGCFA0E
@M03495:530:000000000-LYBTV:1:2109:21610:3488 2:N:0:GTGACGTT+ATCTGGGA
ATATTTTGCCGTTGATAAACCAGAACCATCCAAAGCTCACATGCTGACAGATCGGAAGAGCGTCGTGTAGGGAAAGAGTGTTCCCAGATGTGTAGATCTTGGGGGGCGCCGGATCATTTAAAAAAAAAAAAGAAGTAAAAGTGTTGTAAGACGTAGGAGCGCATTACATTTACACCATTGGTGGATATGCATAGTCGGCCTGGTGTCGACGCCACACGTGATTGATGCCAGTACCGGGGTAGCAAGTTGTT
+
BCCCDFFFFFDBGGGGGGGGGGGHHFHHGHHHGHHHHFHHHHHHHHHHHHGGHHGEGCHHHGGGEEE1?FGGGHHGHHFGB4BGHFHHHG4G4B3444@44@1/E--:-----.-.000;FCBBBDFFAD-.9:/000000000;./00000.....0/:-9-..00000:B000/.000:0...000000:0000.--...90/;:;.;---....-::.:000000000000:.---:9.000/00009
@M03495:530:000000000-LYBTV:1:2109:20178:3490 2:N:0:GTGACGTT+ATCTGGGA
ATATTTTGCCGTTGATAAACCAGCTAATCCTGAAAAAAAAATCAAAGCTAAAAACTACAATGCTAAGACCACGATGTGACTGCTATCAAAGTTAGATATATATGTAAATTATTCATCTGTCAAATCCTAGAATTATATCATACCTGCTCCAGCAATCACGACCTGTAATGGTTTAGTGGGTTGTTCACTGTTTCTGAAAAATGAAGATAGTTGTCCAGCTTCCAAAAAGTTTATTGTGTTTTCTAGTGGAG
+
BBBBBFFFFFBAEFCGGGGGGGHHHGGGHHHHFFFGHGGGGHHHHGHHHHFHHHGGHGHHHHHHHHGHHFHHGGGGAFHHGGFHHHGHHHHHHHGHHFHFHHHHGHHHHHHHHHHHFHHHHH4GHHHHHHHHHHHHHHFFFHHHHHHGHFHFFHFGFGHGGGGGHHHEDGFFFAHGFDHHGGGGHGHHHEGHFHHHGHHHHGG00:0GGHHHHFBCHHHHGHFHBF:EF;CFFFGGFF;F/FFFFGGFGGG
@M03495:530:000000000-LYBTV:1:2109:14397:3537 2:N:0:GTGACGTT+ATCTGGGA
ATATTTTGCCGTTGATAAACCAGCTAATCCTGAAAAAAAAATCAAAGCTAAAAACTACAATGCTAAGACCACGATGTGACTGCTATCAAAGTTAGATATATATGTAAATTATTCATCTGTCAAATCCTAGAATTATATCATACCTGCTCCAGCAATCACGACCTGTAATGGTTTAGTGGGTTGTTCACTGTTTCTGAAAAATGACGATAGTTGTCCAGCTTCCAACAAGTTTATTGTGTTTTCTAGTGGAG
+
A11>ADFFFFDAEGCGFEG1AFF0FG13GFFG1F1AF0/AAE11GHHBGBGHHHEGH11FGFCDGF1GHBGF/EG/01BB210BGECH2F1BFD2FF@BEFDGEFGHDHHHHHFF2BFHH2>21B<BB21<B>GHFHHF>GG10BDCC11BFBC0<1GGA///CFHHHHD<1?0CF1>0>CFCC.11DDFHB<<<D000DGH0=0:EFFA;0CG0;0;/CC0CF0/;9:;0;CBFGFB/9C90CB0CF.09
@M03495:530:000000000-LYBTV:1:2109:11945:3539 2:N:0:GTGACGTT+ATCTGGGA
ATATTTTGCCGTTGATAAACCAGGACTCAGGCGGACCAAAGCTCACATGCTGACAGATCGGAAGAGCGTCGTGCAGGGAAAGAGTGTTCCCAGATGTGTAGATCTCGGCGGGGGACGGTGCAATAACAATATAAAAAAAGGGGTGGACGTAGGACTCAATCACGAGATCCCCGCACCGGTCGGCGCGACATGTCCGACAATGTGCATACCAAAGAACGACAGTCGTACTGGAAGTGGACGTGATACAGGTG
+
ABBBBFFBFFBBGGGGFFGGGGHGGHHHHHHHGGGFCHHHHCGCFGHBGGFGFFFFBFHHEDFEGHGGFGGGE11FHC1FEG3FBGB4???F3/F34B?B3BBF44BF/>//------:.-00;;<009000;09;0--...-.-;./-....;9//////;/9.-.://.9------------9-----.////..---9/://///////9//.9:.---//.....////9/////-...////////
@M03495:530:000000000-LYBTV:1:2109:16394:3565 2:N:0:GTGACGTT+ATCTGGGA
ATATTTTGCCGTTGATAAACCACCCTCCCTGTGGTCGTTATCTTGCTCCTTCTGTCGTCAACTTGCCCTCCAAAGCTCACATGCTGACAGATCGGAAGAGCGTCGTGTGGGAAAGAGTGTTCCCAGATGTGCAGATCTCGGTGGGCGCCGGGGAATTAAAAAAAAAAAACTATAAGATTGATATAACTGTCGTCTGCTTGATAATATGTATTGTCATCATCTGTGATGTGAACAGCTATTGATCTACGCAT
+
BCCCCFFFFFCAEGGGGGGGGGGGGHHGGHHHHGGHGGGHHHHHGHHHHHHHHGHHGGGHGHHHHHHHHHGGHHHHHHHHHHHHHHHHHHHHHHGFGGGHHGGGGEG?FEEGHHGHHBFDBDFG2B/BB333?3B22FGHG/B/>/</<<----</<00=00:-:-999.090;00000009000;000:0:....0;00.B000000;0000000:00000000000:00000/.00000000000.-..
@M03495:530:000000000-LYBTV:1:2109:9041:3588 2:N:0:GTGACGTT+ATCTGGGA
ATATTTTGCCGTTGATAAACCACCCTCCCTGTGGTCGTTATCTTGCTCCTTCTGTCGTCAACGAATTTACTAATTCCAAAGCTCACATGCTGACAGATCGGAAGAGCGTCGTGTAGGGAAAGAGTGTTCCCAGATGTGTAGATATTGGTGGTCTGCGGCTGTTTATAAAAAAAAAAACAACAATATCTGATGAGTTCACACAACATACAACTATAATGACACATACTACTCTCAACATATTACATCACACC
+
ABBBAFFFFFCAGGGGGGGGGGGGGHHGEHHHHHGHGGGHHHHHHHHHHHHHHGHFGGGHGHGGGHHHHHHHHHGHHEBGGFHHHHHHHGHHHHHHHGHHGGGGHHHGFGFEFFCHHGFHHHHFFDB3??DGFEGF33332222>2222///220?/</><01=1111>11-<--;-.....:00;00000;0;90;000/;...90000;/////////////////;///9/;///////////////.
@M03495:530:000000000-LYBTV:1:2109:19808:3619 2:N:0:GTGACGTT+ATCTGGGA
ATATTTTGCCGTTGATAAACCAGTCAGGAGTCCAAAGCTCACATGCTGACAGATCGGAAGAGCGTCGTGTAGGGAAAGAGTGTTCCCAGATGTGTAGAACTCGGGGGGCGCCGGGTCATTTAAAAAAAAAAAAAGATGGGAAATCGTGAAGCGGGAGGGGCAGTCATCAGCGTACAACACGGTCAGGAAAGCAGCACATGGGATCAGATGGTCTTAGCTACATTGCTATGTGGTGTACTACTTGCTGCCGT
+
BBBABFFFFFBAFGGGGGGGGGHHGHHHHGHHHHHHHGHHHHHHHHHHHHHHHHGHGGGGHGHGGGGAE1BFGEHHHHHHFG4BBEGHHHHH4BB43443331?//<--9---9-.-9/;////;9-:9=-;--..://.././/.../.;/--------;-.///;////.;.-.//9..-...../.;.;//....:/9../:.///9;///////9//////////////;..9/;//////;/;.-.
@M03495:530:000000000-LYBTV:1:2109:16813:3633 2:N:0:GTGACGTT+ATCTGGGA
ATATTTTGCCGTTGATAAACCAGAACCATCCAAAGCTCACATGCTGACAGATCGGAAGAGCGTCGTGTAGGGAAAGAGTGTTCCCAGATGTGTAGATCTCGGGGGGGGCCGTGTCAATAAAAAAAACAAAAAGAATACTAATATAGATAATGTTAAAGACACACAAAATGATATTAGCATTACACTTACAACTTAAAGAGATTAATGTATGGTAATGTGTATAGACATATGCACTTCATTTAATGCATGTT
+
CBCCCFFFFFCBGGGGGGGGGGHGHHHHHHHHHHHGHHHHHHHHHHGHHHEHHHGGGGHFHGGGGFFBGGGGGHFHHHFHBBBFGHHHH3BF4B3444B411/>/-----9--./;0;0::FFAA-...A.;..;000000;0000000;0000;0000////..:..0000;000;/0000000:0000000090000//0000000000/00000000000000000;0;000000090;0090000:9
@M03495:530:000000000-LYBTV:1:2109:22360:3637 2:N:0:GTGACGTT+ATCTGGGA
ATATTTTGCCGTTGATAAACCAGCTAATCCTGAAAAAAAAATCAAAGCTAAAAACTACAATGCTAAGACCACGATGTGACTGCTATCAAAGTTAGATATATATGTAAATTATTCATCTGTCAAATCCTAGAATTATATCATACCTGCTCCAGCAATCACGACCTGTAATGGTTTAGTGGGTTGTTCACTGTTTCTGAAAAATGAAGATAGTTGTCCAGCTTCCAAAACGTTTATTGTGTTTTCTAGTGGAG
+
AB>AAFFFFFBAF?EFFFFGFCGDHB5GG5GGFH3BFAAAAG3FFFHEHFF5GFEHHBC3EGBGHHHGHFHGGCEEB4@4@B34GG3FBGFFHFFFFFFF@GHF4BGHHGGHHEFFEGHH4F44?33FGHF34FGHHHGGGF10B1FGFF1GBG<D<G1<//<EFHFGHH1?<?FB==0FAFGDH11GBDDGHFBGBGDGHHHH0:CHF::0;<0<CC/;GG/0;CC.9./C?FFG0FB9BF0BB00;.BA
@M03495:530:000000000-LYBTV:1:2109:23439:3661 2:N:0:GTGACGTT+ATCTGGGA
ATATTTTGCCGTTGATAAACCACCCTCCCTGTGGTCGTTATCTTGCCGTCAACGAATTTACTAATTCCAAAGCTCACATGCTGACAGATCGGAAGAGCGTCGTGTAGGGAAAGAGTGTTCCCAGAATTATTTATCTGGGGGGCTGCAGTTCAATTTCGAATAAACACTCAGCTCTGAGAAGCGGCTATTATTGCAAGTGTGCGCCATCTCGGCTGCACAATATCGGTGGCCTCGTATTGTCACAGTCGCCA
+
AAAAA5FFFFDB2A45A5BBFAFF?GAA2FGFGFCEEC2AFFHHFHEAA0BAAEAF11FHBGFEFHHHHH5E2B3B3BBB3FBBFB@3BE?>E?E1FEGAA>EE/BBGFHHHFGH43B4B4FD?/01?12222222210/>--99.//000;9;09/..././//;.//9////9////://99@-.9//:FB/B//;9;//.-...///....;.///.;///.-..9../..9;//9///////9.-..
@M03495:530:000000000-LYBTV:1:2109:14764:3714 2:N:0:GTGACGTT+ATCTGGGA
ATATTTTGCCGTTGATAAACCAGGACTCAGGCTGGACCAAAGCTCACATGCGACAGATCGGAAGAGCGTCGCGTAGGGAAAGAGAGTTCCCAGATGTGTAGATCTCGGTGGTGGGCGTCTCATTAGAAAAAAAAATAAATCAAAAAAAGTATGACTTCGGGGTTACTAAAAAACTCAATATCACTAACCTAGAGCTACTGTGTGTGATGGAGTTGTCTAATCGATATTACTATATACAGATCGAACTACTA
+
1AAAAFFDBF11EEGB3FGGGG0FFG0FFHFHFFGB0BFGHFHBAGDFGFEA/E/AGB1GEAFAGH0E?/E/>>/>>F00F0GH0?B2B>FGHFG1BB22B22BFF0F?A///?//<///<222211?10?@@<<00<0<00000.--.0;0000000...9--.00000009.000/900000///9-///B///////;//---/////-://;/9//9/-----///////////////--/9-//:/
@M03495:530:000000000-LYBTV:1:2109:17208:3736 2:N:0:GTGACGTT+ATCTGGGA
ATATTTTGCCGTTGATAAACCAGGACTCAGGCTGGACCAAAGCTCACATGCTGACAGATCGGAAGAGCGTCGTGTAGGGAAAGAGTGTTCCCAGATGTGTCGATCTCCGCGGGCGCCGGCGCCATCAAAAAAAAAGACATCCAAAGACCATCGCTGCCGTTCTCAGTAATAGTAAGTGCACAGCTGAACCTCGACAGCGCTCGAGATGCCTGTCTAGAACTGCTATGTGCAATCATGCGACGTGCACGTTG
+
CCCCCFFFFFBBGGGGGGGGGGHGFDGGHHHGHHGHHHHHHHHHHHFHHHFHHFHHHHFFEGGGGHHHGGGF>>BBFGFGFFGBCGF4@FFFHGHHHF4441//B?43?/<E//>/////---../0<00<-;;-..//009009//;//0/..9...-9...///;:///9////9/:///..;////../9;-.9.--..--...;/;//9:///://////9/////////////..;--.../:...
@M03495:530:000000000-LYBTV:1:2109:13375:3736 2:N:0:GTGACGTT+ATCTGGGA
ATATTTTGCCGTTGATAAACCAGGCCAAGAGAAGGGTTAATTAAATTTGTCCAAAGTACTCGTCATTTACTTGTATAAATTGTCCAAAGCTCACATGCTGACAGATCGGAAGAGCGTCGTGTAGGGAAAGAGTGTTCCCAGATGTGTAGGTATCGGTGGTCGGCGGATGATTAAAAAAAAAAAAATAGAGTGTCGCTCTGTCGAGGACATGGTAGCATACACGCTGAACGAACATATGCATATATAACTAA
+
CCCCCFFFFFCBGGGGGGGGGGHGHGHHHHHFHHHGFGHHHHHHHHHHHHHHHHHHGGHHHGHGGHHGFHHHHHHHFGGHHHHHHHHHGFHHHHHHGHHHHHHHFGHHGCFGHHHCEEEEEGFFGG3BFFHGGH?DDHFHGGFB?FGD32@22@C@/?/A1>/<-----<000<0<0ADGA--9-.:00090:0...9.000..---./00/:000;00000.-...00.;.9-000000;0000000000
@M03495:530:000000000-LYBTV:1:2109:8681:3755 2:N:0:GTGACGTT+ATCTGGGA
ATATTTTGCCGTTGATAAACCAGAACCATCCAAAGCTCACATGCTGACAGATCGGAAGAGCGTCGTGAAGGGAAAGAGTGTTCCCAGATGTGGAGATCACGGTGGTTGGCGTGTAAGTAAAAAAAAGAGAGAACGGAGAGCAATACTAAGGCTGCGGCGCGGTACAACGAGGACCGGACGCTGGTAGATACAGGCAAGTCCGGCTGCACCACGAGTGTTATTGTAATTAATTTGTTGCCAGCGTAACCAGA
+
AAA1ABBDBFD1AEEGGGFAGGG0FC0BGFCGHHHH1FFFGHHFDDDGFHFHGGGGGGFHFGE?EAE0BDGEAHHHGF@F@2@@FFGHHH@111/1>11B/?>FE//>/B///?022>2B22FC////0@//?1///</..<011>1111<F<..-------..;009-..;-..---9-9-9-//9/////9/----/;/--;--A/9/----;9-////9/;///////////--////-----9//--
@M03495:530:000000000-LYBTV:1:2109:17962:3774 2:N:0:GTGACGTT+ATCTGGGA
ATATTTTGCCGTTGATAAACCAGCTAATCCTGAAAAAAAAATCAAAGCTAAAAACTACAATGCTAAGACCACGATGTGACTGCTATCAAAGTTAGATATATATGTAAATTATTCATCTGTCAAATCCTAGAATTATATCATACCTGCTCCAGCAATCACGACCTGTAATGGTTTAGTGGGTTGTTCACTGTTTCTGAAAAATGAAGATAGTTGTCCAGCTTCCAAAAAGTTTATTGTGTTTTCTAGTGGAG
+
BBCCCFFFFFCBGGGGGGGGGGHHHHHHHHHHHHHHHGGGGHHHHHGHHHGFHGGHHHHHHHHH5GHHHHHHGGHGGHHHHFFFHHHHHHHHHHHHHHHHHHHHFHHHHHHHHHHHHHGHHHGGHHHHHFFHHHHHFFHHHHECGGEHHCFGHGFGHHHGDGGGHHHFHHGGHHHHHHAGGGGGHHHHHHHHFHGHHFHHHHHHHFEHHHHHHHBGHHHHHHGHHHH.EFFGGGGF0;:FGGFGFFFFGFF
@M03495:530:000000000-LYBTV:1:2109:8737:3775 2:N:0:GTGACGTT+ATCTGGGA
ATATTTTGCCGTTGATAAACCAGCTAATCCTGAAAAAAAAATCAAAGCTAAAAACTACAATGCTAAGACCACGATGTGACTGCTATCAAAGTTAGATATATATGTAAATTATTCATCTGTCAAATCCTAGAATTATATCATACCTGCTCCAGCAATCACGACCTGTAATGGTTTAGTGGGTTGTTCACTGTTTCTGAAAAATGAAGATAGTTGTCCAGCTTCCAAAAAGTTTATTGTGTTTTCTAGTGGAG
+
B?AABFFFFFBBGGGGFGDEFGHCFHAGFGHHGCHDHGCFGGGFGHHHHHHGHHGHHHGHHHHHFFFHEGHHGGHGGBGHFFFHGHFHGFH4FDDGHHHHHHHHFGHHHHFHHFDGBBGHHH4FHHBGHHFHHHHHHHFFHHDGHH?GGBFGFHFHHHHFAGGGFGHGHHHHFHHHGGEHGGGDFFDHHHHHHHGHHHFHAHH0DGHGBFGHHF00GFEGHB::CC..;BFFGGFGFF;FFE0FFF9C?0A
@M03495:530:000000000-LYBTV:1:2109:23523:3799 2:N:0:GTGACGTT+ATCTGGGA
ATATTTTGCCGTTGATAAACCAGGACTCAGGCTGGACCAAAGCTCACATGCTGACAGATCGGAAGAGCGTCGTGTAGGGAAAGAGTGTTCCCAGATGTGTAGATCTCGGGAGTTCCCGGGTTTTTAAAAAAATAAAACAGAAGAAGCCCGCGGGGACGGGGGTTTTGTATAGTGTCCTGCCCCAGTAGAGACACGAATTGTCGCCCGCTTCTCACGTGGCCGCGCTGCTGCAAGTAATGTACAGCAGCTGC
+
A>AABFFFFFD>2EGFFFGGFGGGAE4FBGFG2GFHAGHAGHHF3CGFFF3GE5GGBGDGCAEEGHGFEEEE>>?BGGABFH?BBFG44B@3BG1@F444@B4444E0?//>/3443///<?//?/1111>/@1?F11/00?1<0?<0.---------:-=-@-..../;////9/B///...../:F///9...9.;./:/....---..:///....9.;-----./////9:///9//////...//;
@M03495:530:000000000-LYBTV:1:2109:12241:3820 2:N:0:GTGACGTT+ATCTGGGA
ATATTTTGCCGTTGATAAACCAGCTAATCCTGAAAAAAAAATCAAAGCTAAAAACTACAATGCTAAGACCACGATGTGACTGCTATCAAAGTTAGATATATATGTAAATTATTCATCTGTCAAATCCTAGAATTATATCATACCTGCTCCAGCAATCACGACCTGTAATGGTTTAGTGGGTTGTTCACTGTTTCTGAAAAATGAAGATAGTTGTCCAGCTTCCAAAAAGTTTATTGTGTTTACTAGTGGAG
+
A@1AAFDBDFD11A13B3EDGAGGFG1GFHHHBHGHGCEGGGHGFHH01F1ABGAFFGFDF11GHHHHHGFH/EG/012BBFGHFG0@2GH1FF2GGHHHEGFH2BG2EDHHFHHHFGHHHHHF>1B1G1GFB1GFGFHHHHEFFHEGHHHFHFFGH1G/?/@AF1?1F1FGHCGBGHG.CF@EGGFFFHHFHGHHGFHHFHFFG000CGHHHGFGF/CF0CBGFGHG?0C00FG0;B/CF00C0BFBACE
@M03495:530:000000000-LYBTV:1:2109:17421:3864 2:N:0:GTGACGTT+ATCTGGGA
ATATTTTGCCGTTGATAAACCAGGCGGACCAAAGCTCACATGCTGACAGATCGGAAGAGCGTCGTGTAGGGAAAGAGTGTTCCCAGATGTGGAGATCTCGGGGGGTGCCGGATCCGTAAAAAAAAAAAGAAAGAGGGCAGATTGAGGATGTAGTACATGACGAGTAGATGGGCACACGAGCTAGCAGAACATATATAGTGCCGTAGTGTGTGCAAGTGCTGTGATGCGGTGTGGGTTGGAGGCAGTGTACG
+
BBBBBFFFFFBAFGGGGGGGGGGDGGGGGGHHHHHHHHHHGHHHHHHHHFFHHGGGGHHHGGGGEF?FGHFBGHHHHFHBFGHFHHHHHE433/333B40//EC?--./---9-/....9;B-9;9->...///....9../9//;.9/////////////..-../////......----./:/:///.//;/////////-....///..////;9/////////--.-:...;.;-//::..9///9:
@M03495:530:000000000-LYBTV:1:2109:7763:3866 2:N:0:GTGACGTT+ATCTGGGA
ATATTTTGCGTTGATAAACCAGGGACTCAGGCTGGACCAAAGCTCACATGCTGACAGATCGGAAGAGCGTCGTGTAGGGAAAGAGTGTTCCCAGATGTGTAGATATCGGGGGGTGGCGTAGCTTTTAAAAAAAAAAAACCATGGATCTGAGGCGTGTGAAATACACGGCACAATAAAATGCAGTAAGTAGTCTTAGAACAAAGACACAGTATCACGACAGAGAGTATACGACTAACATTCAGATGAGTATT
+
CDCBCFFFFCCCGGGGGGGGGGGGGGHHHHHHHHGHHHHHHHBGEHHHHHHHHHHHHHHHHGGGGHHHGFGEEE1BFGGGHHHHHHHBBFFGHHHEGHG44344?4DF//</--9-.-.--.11:01<1:B-C-<---.9.01/:100111..-<-<.1111100<.-9--//<101<10<11<11<1<11111111<0/:.//////<01111<..---///.01111....-000111111111011:1
@M03495:530:000000000-LYBTV:1:2109:18819:3893 2:N:0:GTGACGTT+ATCTGGGA
ATATTTGCCGTTATAAACCAGCTAATCCTGAAAAAAAAATCAAAGCTAAAAACTACAATGCTAAGACCACGATGTGACTGCTATCAAAGTTAGATATATATGTAAATTATTCATCTGTCAAATCCTAGAATTATATCATACCTGCTCCAGCAATCACGACCTGTAATGGTTTAGTGGGTTGTTCACTGTTTCTGAAAAATGAAGATAGTTGTCCAGCTTCCAAAAAGTTTATTGTGTTTTCTAGTGGAGGG
+
BBBBBFFFFBBBGGGGGGGGGGHHBG4AGFHHHGHGFGGHHHHHHGHHHHHHGHHGHHHGGHFHHHHHHHGGGGGHHHHFHHHHHHHDFDGHHHHHHHGHHHHHGHHFHHHHHHHHHHHHHFHFGFHHHGHHHHHHHHGFHGFHHHGHHHGHHHHHHGDGCDHGHGHHFGGHHHHGGHGE?DGHHFGHHHBFFHHHFBCGHFDGHHFFGHEGCCBGHHHHHH00.:;;FFFFFGFFBFFGGFB00C;FFD-
@M03495:530:000000000-LYBTV:1:2109:21997:3899 2:N:0:GTGACGTT+ATCTGGGA
ATATTTTGCGTTGATAAACCAGCTAATCCTGAAAAAAAAATCAAAGCTAAAAACTACAATGCTAAGACCACGATGTGACTGCTATCAAAGTTAGATATATAAGTAAATTATTCATCTGTCAAATCCTAGAATTATATCATACCTGCTCCAGCAATCATATGGTTTAGTGGGTTGTTCACTGTTTCTGAAAAATGAAGATAGTTGTCCAGCTTCCAAAAAGTTTATTGTGTTTTCTAGTGGAGGTCTTGGAA
+
BAAABFFFFBAAGEGGGGGGGGHHHHHBGHGGHFFFEGGGHHGGH52FGFGFHGGHHHHHEFGFGHHHHHHCEFFFFHFD3FDFBGHGHHBGGFHBGFDGH4EBGGHGHHFHHHHHHFHGHHHGFFFGFHHGHGHHHHHHHHBHHGH3F222FC2GFGBGHH@>FGB?GAGAFGGEFHHHHHHHHFHGG1D0GB0<DGHHHHGGDB0=CCGDHC:0<:.::GGBGFHFGHHGBFFFFG0?BEG?B0F00;;
@M03495:530:000000000-LYBTV:1:2109:13237:3911 2:N:0:GTGACGTT+ATCTGGGA
ATATTTTGCCGTTGATAAACCAGGGACTCAGGCTGGACCAAAGCTCACATGCTGACAGATCGGAAGAGCGTCGTGTAGGGAAAGAGTGTTCCCAGATGTGTAGATCTCGGTGGGTGGCCTGTCATTTAAAAAAACAAAAGCAAAGATTCAGCGACTGCACTTTTCTATAGCTACGTTAACTTGCATATACACCATACATACTGCTTATCCGTAGCTTACATAGCATAGGACGTCCATGCTTTCGGTCAATG
+
BBBBBFFFFFBAGGGGGGGGGGHGGDFFHHHHHHHGHCHHHGCGGHHHHHGHHHHHHHHGHHGGGGHHHGGGGEE12BGGHHHHHHHH@BFGFHGGHF4B@@344B440?//E////B02/22333B3333B<B///0000?0??0111111.---./0/0/<0000000000<../:.;;00;000;000:/;00/:=0;0000000;0.9...09000000/000000/-....///:9//.;...///
@M03495:530:000000000-LYBTV:1:2109:20543:3913 2:N:0:GTGACGTT+ATCTGGGA
ATATTTTGCCTTGATAAACCACCCTCCCTGTGGTCGTTATCTTGCTCCTTCTGTCGTCAACGAATTTACTAATTCCAAAGCTCACATGCTGACAGATCGGAAGAGCGTCGTGTAGGGAAAGAGTGTTCCCAGATGTGGAGACATCGGGGGTCGGCGGCGCATTAAAAAAAAAAAAAACACTAACAGTATATTGTTATGTTAACTGCGTGCGAACCACCACCGAGTCGTGTACGCCTCACGTCTGTCACGAG
+
CCCCCFFDFFFFGGGGGGGGGFGGHHGGHHHHGHHGGGHHHHHHHHHHHHHGHHHGGGGGHGGGHHHHHHHHHHHHHHHHGHHHHHHHHHHEHHGHHGGCFFFHHGGGGGEE?GHHFHGHFFF4?44BFFGFADFGF2B/2?<22/</>@-.---<----9..;9000--9--;---.../////;//////9///;///9/////:...-.-9-.......--./-;../9..-../9..9/9///9..-
@M03495:530:000000000-LYBTV:1:2109:13698:3915 2:N:0:GTGACGTT+ATCTGGGA
ATATTTTGCCGTTGATAAACCAGCTAATCCTGAAAAAAAAATCAAAGCTAAAAACTACAATGCTAAGACCACGATGTGACTGCTATCAAAGTTAGATATATATGTAAATTATTCATCTGTCAAATCCTAGAATTATATCATACCTGCTCCAGCAATCACGACCTGTAATGGTTTAGTGGGTTGTTCACTGTTTCTGAAAAATGAAGATAGTTGTCCAGCTTCCAAAAAGTTTATTGTGTTTTCTAGTGGAG
+
?AAAAFFFFFB>FEGGCFGGGCFHHGHHHHHHCHFHFGEGGFHFFHHHHHBGFFGHHHHHBHGHHHHGHHHHDGHGGHHHHHGHHHHHHHHFHHHHHGHHHHHGBGHHHHHHHHEHHHHFGHFHGGEFHHHHEGHHHHHHHHHFHHGHHHGFFFHGHHEDAFGGHHF1FHHDHHHHGHHGGGCGHGHGFHHDHFHHFFFFHHHEF00::CCGF0;CGF/GFFHHFFGFG09FF0FB;BCFBBCF0FFFFFG
@M03495:530:000000000-LYBTV:1:2109:23810:3916 2:N:0:GTGACGTT+ATCTGGGA
ATATTTTGCCGTTGATAAACCAGGACTCAGGCTGGACCAAAGCTCACATGCTGACAGATCGGAAGAGCGTCGTGTAGGGAAAGAGTGTTCCCAGATGTGTAGATCTCGGGGGGTGCACGATCCTCATAAAATAACAATTTCCGTGTCTGCACTACTCTATCACACGTTCCCATGCAACATTTGATTCACCTAGTGCGTTTAATTTGAGCCATCTATTGTCACCTGCGTCCGCACGTCACCACGTTGCATGT
+
AABBAFFBFFB?EFGGBBGFF4FFAAFHFHFHFADHFHHCGFHFCFHFHHCEGFFFFHHHGEGGGHH2EE?E>1??FGEB11F3CBG@4B@333?GE444@34@4B40////--9900.....;0;00009;0009090;//99.../9////////9//////9-.:../:/;////;/;////////////://-9.-.///9//9///9/://///////:/.-9-9-9---...;//;.....////
@M03495:530:000000000-LYBTV:1:2109:15534:3918 2:N:0:GTGACGTT+ATCTGGGA
ATATTTTGCCGTTGATAAACCACCCTCCCTGTGGTCGTTATCTTGCTCCTTCTGTCGTCAACGAATTTACTAATTCCAAAGCTCACATGCTGACAGATCGGAAGAGCGTCGTGTAGGGAAGAGTGTTCCCAGATGTGTAGATCTCGGGGGGGGCCGTGTCGTTAGAAAAAAAAAAGAGAATCGGTGAGTGGATGGAGAAGTGGGGGACGTGATATCCGTAACTAACGGTCGCGCTGACAGTGATGAGCGAG
+
BB?BBFFFFFB2EGGGGGGGGGGGGHHGGHHHHHHHGGGGHHHHHHHHHHGHHHHEGGGHGHGGGHHHHHHHHHHHHHHHHHGGHHHHHHHHHHHHGHHHGEGGHHHGFGGEE?EFGFHHGHFH3FGFGFEHCFBBF33322222@F//---;--;--....9..///9.;9-99..9./9/......//;/9/9/9/./9//9-----...9////.....////.-9.------..//////////9--
@M03495:530:000000000-LYBTV:1:2109:19961:3945 2:N:0:GTGACGTT+ATCTGGGA
ATATTTTGCCGTTGATAAACCAGGACTCAGGCTGGACCAAAGCTCACATGCTGACAGATCGGAAGAGCGTCGTGTAGGGAAAGAGTGTTCCCAGATGTGTAAATCTCGGGGGTGGGCCGAGCATTAAAAAAAAAAACAAACAGCGACAGGACTCTTGTCCCAACACTGCAGCGAGTCTACCGAGATGTATAACTGACACACATAGGTCATCTAGCCACCATTCTATGCGTCATCCCTCAGATCTGGCTCGA
+
BBBBBFFFFFBAGGCGGFGGGGHFFHHHHGHHHHGHHGHGHHHHHHHHHHHHHHGFHHHHGGGGGHHHGGGGEE?BGGGCEGHGHHH4BGGHFFEH34F4B4444440////////?/////-1<111=FC?@DG-..;CC./9-----.../90;0;0000/9..9:99//----.;//;-.--./9/;:B////;//...//9/;//////////...////////..-..99./:.////////9/;-
@M03495:530:000000000-LYBTV:1:2109:17300:3949 2:N:0:GTGACGTT+ATCTGGGA
ATATTTTGCCGTTGATAAACCAGCTAATCCTGAAAAAAAAATCAAAGCTAAAAACTACAATGCTAAGACCACGATGTGACTGCTATCAAAGTTAGATATATATGTAAATTATTCATCTGTCAAATCCTAGAATTATATCATACCTGCTCCAGCAATCACGACCTGTAATGGTTTAGTGGGTTGTTCACTGTTTCTGAAAAATGAAGATAGTTGTCCAGCTTCCAAAAAGTTTATTGTGTTTTCTAGTGGAG
+
CCBCCFFFFFCAGGGGGGGGGGHHHHHHHHHHHHHHHGGGGHHHHHHGHHHGHHEHHHHGHHHHGHHHHHHHGGHGHHHHHHHHHHHHHHGHHHHHHHHHHHHHHHHHHHHHHHHHHHHHHHHHHGHHHHHHHHHHHHHHHHHGHHHHHFHHHHHHHHHGDGCDFHFFHHGGHHHHHHHHGGGGHGHHHHHHHHHHHHHHHHHFGHHHHHGGHHHHHFHHHHGHGHEEDFGGGGGGGGGGGFGGGGFEFFE
@M03495:530:000000000-LYBTV:1:2109:15747:3974 2:N:0:GTGACGTT+ATCTGGGA
ATATTTTGCCGTTGATAAACCAGCTAATCCTGAAAAAAAAATCAAAGCTAAAAACTACAATGCTAAGACCACGATGTGACTGCTATCAAAGTTAGATATATATGTAAATTATTCATCTGTCAAATCCTAGAATTATATCATACCTGCTCCAGCAATCACGACCTGTAATGGTTTAGTGGGTTGTTCACTGTTTCTGAAAAATGAAGATAGTTGTCCAGCTTCCAAAAAGTTTATTGTGTTTTCTAGTGGAG
+
CBABCFFFFFCAFGGGGGGGGGHHGHHHHGHHHHHGHFGGGHHHHFBHHHHHGHGHHHHHHGHFFHHHHGHHGGGEHHHFHHGHHHGHGHHDGHHHGHFHHHHHHHHHHHGHHHHHFHHHHHGG4GHGFHHHHHHHGHGGHHHHHH0BGFFHHGFGGFHGFGGGHHHGHHGGHHHGHHFHGGCGHHHHHHHHF0DDGHH0GFHGFHHHHHHGCC0:GFFEBG;:C0C.AFFGGGG0;BCFGBFFBB;B.BE
@M03495:530:000000000-LYBTV:1:2109:10842:4001 2:N:0:GTGACGTT+ATCTGGGA
ATATTTTGCCGTTGATAAACCAGCTAATTCCAAAGCTCACATGCTGACAGATCGGAAGAGCGTCGTGTAGGGAAAGAGTGTTCCCAGATGTGGAGATCTCGGGGGTGGCCGTCTCATTCAGAAAGAAAACATAGTACAAGGAGAACCCGTGACCGTTTCCGAGACATAGCAGTAACAACGACGTCAGTGTACTGCCGACTCTCACCTACGGCCGCCTCCCCTAGTCTAGTGCCTGACACACAGCGTAACAC
+
CCCCCFFFFFCCGGGGGGGGGGHHHHGHHHHHHHHHGHHHHHHHHHHHHGCHHHGGGGHHGGGCEEG1BGFEGAGHHHGGD5BBGHHHBF@43313B34E1?//>>//0B/</0@2@22@22@21??F00/111111111.0.>0<..-....0-.<//0.;--./000/000:00;0.-.--9..:09009000:----9////.9/;.;-----....;/.//9//////////////....-;...:/
@M03495:530:000000000-LYBTV:1:2109:13365:4013 2:N:0:GTGACGTT+ATCTGGGA
ATATTTTGCCGTTGATAAACCAGGGATCAGGCTGGACCAAAGCTCACATGCTGACAGATCGGAAGAGCGTCGTGTAGGGAAAGAGTGTTCCCAGATGTGTAGATCTCGGGGGTGGCCGGTTTAATGTAAAAAAAAAAAAAACTCACTCGTCGTGATGCATACTAGTCTGCAAATCATGTACAGGTTGCACACGTACTGTTATACTCCTCCGTTATATGACTGTATGACCTTGTATGAGCTCACTTATCGTG
+
CCCCCFFFFFCAGGGGGGGFGGHGGAFGHHHHHHGHHHHHHHHHHHHHHHHHHHHHHHHHHGGGGHHGGGGGEEBFGHGHHEHHGBF4BBFHHHHGFDB@@344?B40///////00/////1??11<1>1G<C-<-----.090/00..9--./:000;09000;////;//////;9/9//////.///.-:/../;;/////://;;../../::::////;;/////:/;B///////9//;//./.
@M03495:530:000000000-LYBTV:1:2109:10523:4015 2:N:0:GTGACGTT+ATCTGGGA
ATATTTTGCCGTTGATAAACCAGCTAATCCTGAAAAAAAAATCAAAGCTAAAAACTACAATGCTAAGACCACGATGTGACTGCTATCAAAGTTAGATATATATGTAAATTATTCATCTGTCAAATCCTAGAATTATATCATACCTGCTCCAGCAATCACGACCTGTAATGGTTTAGTGGGTTGTTCACTGTTTCTGAAAAATGAAGATAGTTGTCCAGCTTCCAAAAAGTTTATTGTGTTTTCTAGTGGAG
+
BB@ABFFFFFBA?EAFEFGGGGHHHHGHHHGHBGHHHGGGGHBGGFFEHHBGHHGGHHHGFHHHGEGHHHHHGGHGH4BGFDGHHEFHHFHEGFGFHHHHGHHHFGHHHHHFHHHHHHHHGHGFGHGHHFHHGHHHHHHGHHGHHHHHHFHGHFHHHGHGGGGGHHHHHHHHGHGHHHFEDFGGAGFHGGGHHFHHF<GFHFHHHFFHEH0CG;0:CCGGGFFEHHHEGGBBFFGECFBFGFF0BBFFGGG
@M03495:530:000000000-LYBTV:1:2109:12016:4034 2:N:0:GTGACGTT+ATCTGGGA
ATATTTTGCCGTTGATAAACCAGCTAATCCTGAAAAAAAAATCAAAGCTAAAAACTACAATGCTAAGACCACGATGTGACTGCTATCAAAGTTAGATATATATGTAAATTATTCATCTGTCAAATCCTAGAATTATATCATACCTGCTCCAGCAATCACGACCTGTAATGGTTTAGTGGGTTGTTCACTGTTTCTGAAAAATGAAGATAGTTGTCCAGCTTCCAAAAAGTTTATTGTGTTTTCTAGTGGAG
+
CCCCCFFFFFCAGGGGGGGGGGHHHHHHHHHHHHHHHGGGGHGHHHHHHHFHHHGHHHHHHHHHHHGHHGHHGGHGHGFHHHFHFHFHHHHHHHHHHHHHHHHHHHHHHHHHHHGHHHGHGHHHHHGHHHHGGHHHHHHHHHHHGHHHGFHFHHHHHHHGEGGGHGHFGHHHHHHBFFGEEGGGHHHHHGHHHHGHHGHHFFHHHH0;CFHHCCGHHGHHHHHHHGEGGFGGGGGFFFBFFBFFFFFFFGG
@M03495:530:000000000-LYBTV:1:2109:16495:4041 2:N:0:GTGACGTT+ATCTGGGA
ATATTTTGCCGTTGATAAACCAGGCGGACCAAAGCTCACATGCTGACAGATCGGAAGAGCGTCGTGTAGGGAAAGAGTGTTCCCAGATGTGTAGAACTCGGGGGGGGCCGTGTTATTAAAAAAAAAAAAAGACATGAAATGATACTTATCCATCAATATAGGAAAGACGCGTGTGGTAGACACACGTCGTTGTTGGGTTTAACGGCTCCAGTCATTGAGGTCCGACACTACGTAGCGGTCTATAAGTTCAA
+
CDDDDFFFFFCBGGGGGGGGGGHGHGGGGGHHHHHHHHHHHHHHHHHHHHFHHGGGFHHGGGGGGG?BBGFFHHGHHBG4BFGFGGHHF?4443443BB?E//<--------..:0000::BFF------..//00000000:0000;000:000000:0:000/.//.---9...:00000//.-;.:-./...9-:..000.---..0000000:00//;0-.;-:0:/.:0..;-9-.0:0;000000
@M03495:530:000000000-LYBTV:1:2109:23797:4064 2:N:0:GTGACGTT+ATCTGGGA
ATATTTTGCCGTTGATAAACCAGTCAGGAGTCCAAAGCTCACATGCTGACAGATCGGAAGAGCGTCGTGTAGGGAAAGAGTGTTCCCAGATGTGTAGAGCTCGGTGGTGGGCGGACCATTAAAAAAAAACAAGAAAATGAAACTATAGTGCGCAGCATGTGTTCTTTACTAGGCGCCGCGCCCATGTCGACACTATGTCTCACGGTTGTTCTAGATTGAAGGCTATTCTACTGTTGCGAACTTGTATTCAC
+
CCCCCFFFFFCAGGGGGGGGGGGFHGHGGFGGGGHHHHHHHHHHHGHGFFAGEHHHGFGGHHHGGGGEF1?FGGCGGHFHBGBFGHHFEGHGBF44B434331>1?E//////////=2DF2222/<<A.>.000</00==000<000000---;-.000;:/000000;00//9--------.//00..-.-0/00;0000::.;9-..:00000000000.:000;;00;0:000----.00000;0:0
@M03495:530:000000000-LYBTV:1:2109:18398:4075 2:N:0:GTGACGTT+ATCTGGGA
ATATTTTGCCGTTGATAAACCAGCTAATTCCAAAGCTCACATGCTGACAGATCGGAAGAGCGTCGTGTAGGGAAAGAGTGTTCCCAGATGTGGAGATCTCGGGGGCTGCCGCGACAATTAAAAAACAAAACCGCAATTGTTTTATAACCATTCTATCGTTAAACATACTTGTGATCACTTTAAGATTTAAAAGTACATCTAACTAATACTTAGAGTATTCACTATAGTTTTCACTTACTGACTTCAATTGA
+
BBBBBFFFFFBBGEFGGGGGGCGGHHGHHHHHHHGGDHHHHHGHHHHGHHBFHHGCCGGGGGAEEEABGHHGGHHHHGFGD5DEGHHEHBF4331B3B4B11/>///</0/////</11?111?A.>.<<0.----.0000//00000/;000:000./...;0;0;0000;00009;000000009009000:;0009=900000//////////;//:/;//;;//9///////////////://////
@M03495:530:000000000-LYBTV:1:2109:20229:4094 2:N:0:GTGACGTT+ATCTGGGA
ATATTTTGCCGTTGATAAACCAGAACCATCCAAAGCTCACATGCTGACAGATCGGAAGAGCGTCGTGTAGGGAAAGAGTGCACCCAGATGCGCCGAACTCGGGGGTGGCCGTGTCTCATAAACAACAACAAGAACCAAATCATAATACAATGATAAACACACGATAAAACTACATACCTTTACAAACTATAATGTATCAGGAATTCTTAAGCTCATCAACCTACTGCTTATGACATGACTTATATAAACGT
+
BB>ABFFFBFBAFGFFGCGGGGEFGHCGHGGGGFBHDEFGHEHHHDGGHHEHFAEGGGHGEAG?FGGFEGGF3FCG3FFF44B3EGCGHF3>11///>/3?///////00/</0<?1111111<.>FF.FG///<.<<.<000=0<000:C000<;C0:.;:--...00090//0;9/09;B0090.000;0000000;00;9//////////;/9/9//./;9////9/;9////9///://////9/..
@M03495:530:000000000-LYBTV:1:2109:22553:4094 2:N:0:GTGACGTT+ATCTGGGT
ATATTTTGCCGTTGATAAACCAGCTAATCCTGAAAATAAAATCAAAGCTAAAAACTACAATGCTAAGACCACGATGTGACTGCTATCAAAGTTAGATATATATGTAAATTATTCATCTGTCAAATCTTAGAATTATATCATACCTGCTCCAGCAATCACGACCTGTAATGGTTTAGTGGGTTGTTCACTGTTTCTGAAAAATGAAGATAGTTGTCCAGCTTCCAAAAAGTTTATTGTGTTTTCTAGTGGAG
+
AAAAAB3D11>1AA13FD1B1AF0CE1DGGGH1G1F11B11A1FF1GEHHH1FGGFHGFF1ABBFGHHGBGE/A/F0DBE2DGHFFG2EEGHHGGF2D22FGF2G2E2EBE2222F@BF@@F@1212B2FFFHHHHFBEFHHGHHGGF1<FF<F0B1B1E/<BCFGGHGF1FGFHE11@F/?@AGGEGHGHGGFHHEHDDFGDG<GHGGHGFGG00<<CFHB<0<DGAAGGGHHE0:C:/CGHHHE0GHF?
@M03495:530:000000000-LYBTV:1:2109:22629:4104 2:N:0:GTGACGTT+ATCTGGGA
ATATTTTGCCGTTGATAAACCACCCTCCCTGTGGTCGTTATCTTGCTCCTTCTGTCGTCAACGAATTTACTAATTCCAAAGCTCACATGCTGACAGATCGGAAGAGCGTCGTGTAGGGAAAGAGTGTTCCCAGATGTGTAGAGCTCGGGGGTCGGCGTCTCATTAAAAACAAACACAAGGACGGCATAGCACCATCCATGATACATCAGCAACACATACATGTTATAATTGTTAGTATTTCATGCGCACGA
+
BCBBCFFFFFCBGGGGGGGGGGGGGHEGGHHHHHHHGGGGHHHHHHHHHHHHHHHHGGGHGHGGGHHHHHHHHHHHHHGHHHHHHHGHHHHHHHHHHHGHGGGDGHHGFGGFFFCGHGHHHHHFBDB3FGHHHHHGF?3B@22><2<///<<.------./000:000G.:9A.9.:.....----:;0/0/..//.//////////9//;/..;./9///9///////9//9;///////////..---.
@M03495:530:000000000-LYBTV:1:2109:20132:4116 2:N:0:GTGACGTT+ATCTGGGA
ATATTTTGCCGTTGATAAACCAGCTAATCCTGAAAAAAAAATCAAAGCTAAAAACTACAATGCTAAGACCACGATGTGACTGCTATCAAAGTTAGATATATATGTAAATTATTCATCTGTCAAATCCTAGAATTATATCATACCTGCTCCAGCAATCACGACCTGTAATGGTTTAGTGGGTTGTTCACTGTTTCTGAAAAATGAAGATAGTTGTCCAGCTTCCAAAAAGTTTATTGTGTTTTCTAGTGGAG
+
BAAABD5DFFB>EAAFAAFGGGGDGFAGHFG4GCGBHGCE?CGFBGGBGFHGHHGHHHHBGFFGHFFHHFHHEGG1FDGGGFBFFGGHF3GGHHFHGFBD4FGFBFF?GFGHHHHFFF4GHH4F?3GFGBEBGHGHFFGHHHG0FFGHFFF?0GHHFFHDFGGDHGHHBBFFFHHGHGHAFFGGHBBDFBGFBGDDFHH0GAGD0CGHHFHHGFHBG/:C0G/0:GCAD9C90;FBFGFBFFGFF0;BFF:
@M03495:530:000000000-LYBTV:1:2109:16818:4146 2:N:0:GTGACGTT+ATCTGGGA
ATATTTTGCCGTTGATAAACCACCCTCCAAAGCTCACATGCTGACAGATCGGAAGAGCGTCGTGTAGGGAAAGAGTGTTCCCAGATGTGTAGATATCGGTGGTGGCCGTATGATTAAAAAAAAAAACAAGTAAGCCAAGATACCGACTATCAGGTGGGATAGACTCGATCTGATGTGTATCATTAAACTTATCTATATCTCTATGTATACGCGGCGTGCTATATGACATGATTTGTTACACTCATGCGGCG
+
BCCCCFFFFFDCGGGGGGGGGGGGGHHGHHHHGHHHFHHHHHHHHHHHHHHGGGGHHHGGGGGGEGHHGHHHHGFGGB@BEGGHEHFBF44@444@B1>11?///00/><?34444?4B3/B/>@//?/0?=1111>0.011<1..---<0=0000.-.0/:0:00../..0<00;00;0:;;000;;00::00000;00000;000;00.:------..0000000000000000/000:0:/:00.-:-
@M03495:530:000000000-LYBTV:1:2109:20787:4156 2:N:0:GTGACGTT+ATCTGGGA
ATATTTTGCCGTTGATAAACCAAAGCTCACATGCTGACAGATCGGAAGAGCGTCGTGTAGGGAAAGAGTGTTCCCAGATGTGTAGATCTCGGTGGGCGCCGTGTCATTAAAAAAAAAAAAAGGAAAACCACTACGTCATCGAGTGACTGAGATGATAGATAGCGTATCTTATCCTACTATTGACGTGAGTTCGCAAGGTGAATCACGAAAGATGACATGCGCATACTGCCGGTGTGACAGTCGATACAGAG
+
CCBCCFFFFFCAGGGGGGGGGGHHHHHHHHHHHHHHHHHHHHHHGGGGHHHGGGGEGFGGHGHHHHHHFHD@DGHHHHHGFF@43B44BE1B11?/1/////>0B4BD4BFFGGFCDDC<-..00000...0//.....00<.0.0000000000;000000::....0;000900000000009....000.-..-.00000000:....900900000.9-..0000/----..00000:....-0;0/
@M03495:530:000000000-LYBTV:1:2109:20950:4166 2:N:0:GTGACGTT+ATCTGGGA
ATATTTTGCCGTTGATAAACCAGGACTCAGGCTGGACCAAAGCTCACATGCTGACAGATCGGAAGAGCGTCGTGTAGGGAAAGAGTGTTCCCAGATGTGAAGATATCGGTGGTGGCCGGATCCTTTAAAAAAACAGAACTATACGTATTGTACGTCGGCTGCTCGTTATGCAGAATTTATCCAGCGAAATGTAGAGGACACCAGTATGCGCCCTGACGATGATGCACATACTTACAATAGTTCCGATCCAA
+
BA?ABFBFFFBAGGGGGGGGGGHFDHHHHHHHHGGHFHHDHHBGHFHHHHHFGHHHHHHFEFFGGGHHGEGG0E1BFGFECHHHHFHBBGGFBGH3GDH44433??4////////0B/////23333B?>G?@//001<1111<0111<<1=1.00---.-.<0.<..:00000;0000;0;00/----;090;00:.9/:...00000...99../..;./////9///://///:///9/9/9..-./9
@M03495:530:000000000-LYBTV:1:2109:22227:4170 2:N:0:GTGACGTT+ATCTGGGA
ATATTTTGCCGTTGATAAACCAGCTAATCCTGAAAAAAAAATCAAAGCTAAAAACTACAATGCTAAGACCACGATGTGACTGCTATCAAAGTTAGATATATATGTAAATTATTCATCTGTCAAATCCTAGAATTATATCATACCTGCTCCAGCAATCACGACCTGTAATGGTTTAGTGGGTTGTTCACTGTTTCTGAAAAATGAAGATAGTTGTCCAGCTTCCAAAAAGTTTATTGTGTTTTCTAGTGGAG
+
BABBBFFFFFB>EEGFGGFFGEGHFHGHHGHFFGGHHGEEFHHHFFHGHHHHHHGHHHHGHHFHHHHHHHHHGGHAFEHHHEHHGHGHGFHHFHHHHHHHHHHHHHHHFFHHHHGHHEGHHHHGHHHHHHFHHFHHHHHHHHGCDGAHFHHHEHFHHHFFEDCGHHGBGFGFBFHGFHHHEGGDHHGHGHDHF0DFHGFGAGHEDHFHBGHHHHHFG/CGFHHFCGEAFFGGGGBBCF/;9FFFGGFF;BE
@M03495:530:000000000-LYBTV:1:2109:8778:4181 2:N:0:GTGACGTT+ATCTGGGA
ATATTTTGCCGTTGATAAACCAGGACTCAGGCTGGACCAAAGCTCACATGCTGACAGATCGGAAGAGCGTCGTGTAGGGAAAGAGTGTCCCCAGATGTGTAGATCTCGGGGGTCGCCGCGTCGTTATAAAAAAAGAAAACTAAAAGCAGTGCGAGCCAGAAACCGCACACCAGAACCCAGCACTCCACCATCTGACACTTAACTAACACATGCGTGCAGTACGTATTGCGAACACACAACAATGATAGTCA
+
ABBCCFFFFFCAEGGGGGGGGGHGFHHGHHHHHHGFECGEHHGHFHHHHHHHHHHHGFHHHGEEFGHHGGGGEEB?GHFGHHHGH4BB4BBFFGEHBBG44344BBGFE/?C<///////<-->>F.00=G0-<.:.//;0C0000./:0/0-.:-:/../9/.-----..:.://.....9./;///..://///;////////////;:B/..;..///;.//:///.-;--/...9:..9/////9/;
@M03495:530:000000000-LYBTV:1:2109:17290:4222 2:N:0:GTGACGTT+ATCTGGGA
ATATTTTGCCGTTGATAAACCACCCTCCAAAGCTCACATGCTGACAGATCGGAAGAGCGTCGTGTAGGGAAAGAGTGTTCCCAGATGTGGAGATCTCGGGGGTGGCCGTATTATTAAAAAAAAAAAGATATAATACGACATTTTCAGAGTGAACTACTGGTAAGAAGTAGTAGACGCAGTCCAAGTGTTGTTGACTCTATATACCATCAGTAAAGAACGCTAGATCCATCCGATAATTGTAATAGTTGTGA
+
CCCCCFFFFFCBGGGGGGGGGGGGGHHGHHHHHHHHHHHHHHHHHHHHHHHGGGGHHHGGGGGGAFFGGHHHHHHGHFBDGGHHHHHDG3@133@4BF1//<///00///02>2222>>@>/<-<-..0000=00=.:.-;0000000000;0:0:0000000009/09000009.---.090000000./..0000000000:000000090900.:.....0;990:0....-.0000900000000.0
@M03495:530:000000000-LYBTV:1:2109:11746:4246 2:N:0:GTGACGTT+ATCTGGGA
ATATTTTGCCGTTGATAAACCAGCTAATCCTGAAAAAAAAATCAAAGCTAAAAACTACAATGCTAAGACCACGATGTGACTGCTATCACAGTTAGATATATATGTAAATTATTCATCTGTCAAATCCTAGAATTATATCATACCTGCTCCAGCAATCACGACCTGTAATGGTTTAGTGGGTTGTTCACTGTTTCTGAAAAATGAAGATAGTTGTCCAGCTTCCAAAAAGTTTATTGTGTTTTCTAGTGGAG
+
BBBBBFFFFFBAEGCGGGGGGGHHHHHGHHHHHHHHGGGEGHHHHHHHHHFHHHGHHHHHHHHHHHHHHGHHGGHECBHHHGGHH4B44333444B4B@4@FGHBDHEGDGHGHHHHHHHFHFFFEGGHHFHGHFHFFHHHFHEHHHHHHHHGHFDGFHG/@DGHFGEHFH?FHHBFDHHFFGGAFDFHEDHFHHHFH0GCCBGBGCFFHHFGFHHBGFHEFFGFFA9A;0BFGGGB0:CFBFFE0CFA9E
@M03495:530:000000000-LYBTV:1:2109:21583:4285 2:N:0:GTGACGTT+ATCTGGGA
ATATTTTGCCGTTGATAAACCAGTCAGGAGTCCAAAGCTCACATGCTGACAGATCGGAAGAGCGTCGTGTAGGGAAAGAGTGTTCCCAGATGTGTAGATCTCGGGGGGCGCGGTTGCATTACAAAAAATAAATAACTTACTTACTTATATACCACTGACCACTAACATGTTTACTTTTTATGGACGACTTCTCCTCGACCCACAAACATTCCTGCTACCCTCTCTCCTGTTACGCCTTATACTCTTGGCAC
+
BAABBFFFFFBAEEFGGGGGGGGHHHHGHAFGFHHGGFHFHHHHHHHGGG3FFHHHGGGGGEFGGGGAE?BFFGFGEHFCGH44BF3GFHHHB4@@34444B1?/E/--;;--.--.009;0;09AA>.////////;;//////////9BFF///9//;F.//;9/////////;/;/9/9///--9:9/9//9...---.....;./;9///9/:/;./:.//;/9/:///..-../////9/;/////
@M03495:530:000000000-LYBTV:1:2109:20710:4286 2:N:0:GTGACGTT+ATCTGGGA
ATATTTTGCCGTTGATAAACCAAAGCTCACATGCTGACAGATCGGAAGAGCGTCGTGTAGGGAAAGAGTGGTCCCAAATGAGTAAATATCGCTGGTGGACGGTAAATATAAAAAAAACAACGCTATGGAGAAAGACGGAGAGCGCCAACGTCGGCCATCTCGAAGGAGGCTCATGCGTTAAGCGGAGTAGTTGGAATGGAGAGCATACGGCCATCCGGACCTGTAAGCAAGCAACGATGGAACGTGTCATA
+
AAAAAFFFFFDA11GGFGGG1FHHGHHFHHHHHH1A1FGEFHHCA?F/0FGGGE/A/AFGFFHHAGFH1F/11B0F0B@11B2@1@2BB2>/0//BB//1////?FF222BF11//>//?/<//??1110?0<?00</?A-C<->-.<<A.<---:-/;00.C/;.:..9..0000....900-----//////;////9-/-:////--99-//;--99--9//9//;/-9;/-9----///---/-///
@M03495:530:000000000-LYBTV:1:2109:18765:4289 2:N:0:GTGACGTG+ATCTGGGA
ATATTTTGCCGTTGATAAACCAGCTAATCCTGAAAAAAAAAATCAAAGCTAAAAACTACAATGCTAAGACCACGATGTGACTGCTATCAAAGTTAGATATATATGTAAATTATTCATCTGTCAAATCCTAGAATTATATCATACCTGCTCCAGCAATCACGACCTGTAATGGTTTAGTGGGTTGTTCACTGTTTCTGAAAAATGAAGATAGTTGTCCAGCTTCCAAAAAGTTTATTGTGTTTTCTAGTGGG
+
AABBBFFFFFBBGGGGGGGDGGHHHFHHHHHHFHHFHGGGGGHHHHHGHHFEHHHGHHHHHHHGHGHHHHHHHGGHGHHGHFHFHHHHHHFHGGHGHHHHHHHHGGHHHHHGHHHHHHHHHHHGBGFHHHHGHHHEHHHHHHHHHHHGHHHHHHHHHHFF/<@DDHDHFFGGDFHHF>DFHGECGGDDGHHHFHDDGB<DG.CCGCF;CCFGFHHFEBGGHFFFGG0;ADCFGGEFBBFGEGGGE0BFF..
@M03495:530:000000000-LYBTV:1:2109:13035:4303 2:N:0:GTGACGTT+ATCTGGGA
ATATTTTGCCGTTGATAAACCAGGACTCAGGCTGGACCAAAGCTCACATGCTGACAGATCGGAAGAGCGTCGTGGAGGGAAAGAGTGTCCCCAGATGGGAAGATCAAGCGGGTTTGGCTTTATTCGCAATGAAGACGAAGGAAATCAAGACCAGTTCATGCTTAATAACTCAACACTAATGGACCGTGAAATGTCCGTCAGTTCGGAACAGTGGCGTGGAGGGCAGTAGCGTCGTGGACGCGGGCAGTGAA
+
1AA1AFFD1FDAGGFGGCGGB000B0FGBF000BE000A0A0BFB1FFEF11EGBGG0AA/EA/EF00AF/>///>/E>?B/>B0BDB21@?0?F1B1/BB/0111111?//<<///11001222@?/CC@11<10<///.<0<111111<0<00=00000000<0=00000/<0.</:00000/-:...000000.;...0;C9-..-//00/.;;-----;-9-;///-9----99/-;;9----////
@M03495:530:000000000-LYBTV:1:2109:17697:4308 2:N:0:GTGACGTT+ATCTGGGA
ATATTTTGCCGTTGATAAACCACCCTCCCTGTGGTCGTTATCTTGCTCCTTCTGTCGTCAACGAATTTACTAATTCCAAAGCTCACATGCTGACAGATCGGAAGAGCGTCGTGTAGGGAAAGAGTGTTCCCAGATGTGTAGATCTCGGGGGTGGGCGGGGTAATAACAAAAAAAAATGTGATATATAGCGCTATAATTGAATCAGAATACACTGAATTGTGTGGTAAGCTCGATGGAAGGTTACACATCTC
+
CCCCDFFFFFCBGGGGGGGGGGGGGHHGGHHHHHHHGGGHHHHHHHHHHHHHHHHHGGGHGHGGGHHHHHHHHHHHGHFHHHHHHHHHHHHHHHHHGHHHGGGGHHHGGGGEGFGHHGHHEHFGBGB3FGHHHHHHFHBDG222D2FE/<@----.<---:9/::000;;.:----.000::000000:--.-.00000000:000000000;000:0000:../0000:0.-/09/0/::0000000000
@M03495:530:000000000-LYBTV:1:2109:24005:4330 2:N:0:GTGACGTT+ATCTGGGA
ATATTTTGCCGTTGATAAACCACCCTCCCTGTGGTCGTTATCTTGCTCCTTCTGTCGTCAACGAATTTACTAATTCCAAAGCTCACATGCTGACAGATCGGAAGAGCGTCGTGTAGGGAAAGAGTGTTCCCAGATGTGTAGGTATCTGGGGTGGTCGGGTGATTAAATAAAAAAAAAAGAATGAAGGATAGGAGATTTATACTATAATACACTTGACTATAGTGAAGTATGCTCCTACAGGTAGTACTCGA
+
CCDDCFFFFFCAGGGGGGGGGGGGGHHGGHHHHHHHGGGHHHCHGFHHHHHHHHHHGGGHGHGGGHHGHHHHGHHHHHHHHHHHHHHHHGHHHHHHHHHHGGGGHHHGEGGEF?FGHGHHHHFGFG3BBHHHHHFF33B3@222>22D2@///</1>--<-.1<1000===0<<<-<-.<.000000:000/0/./000000<0<0000000000<000000:000:000<00000000:/000:00:0..
@M03495:530:000000000-LYBTV:1:2109:14838:4339 2:N:0:GTGACGTT+ATCTGGGA
ATATTTTGCCGTTGATAAACCACCCTCCCTGTGGTCGTTATCTTGCTCCTTCTGTCGTCAACGAATTTACTAATTCCAAAGCTCACATGCTGACAGATCGGAAGAGCGTCGTGTAGGGAAAGAGTGTTCCCAGATGTGTAGGTATCGGTGGTGGGGCGGACATTTAAAAAAAAAAAACGCGAAATGATAGTCGCGTCATATGGGACAATATACAGACGACCTTGTTGGCGAGAATGTCAGGGTGATAAGAG
+
CCBCCFFFFFCAFGGGGGGGGGGGGHGGGHHEGHHHGGGHHHHHHHHHHHHHHHHHGGGHGHGGGHHHGHHHHHHHHHHHGEHHHHHHHHHHHHHGHHHHGGFEFHHGGGGGG?BFFFGHHHCGGH3DDGGHHHG3?3B3@2>222<</??//?//.<---;00000;0:9??----.---;--.//:/://.----9.////.:.;./////://.----.;/;/../----;///9///./..://9//
@M03495:530:000000000-LYBTV:1:2109:16693:4356 2:N:0:GTGACGTT+ATCTGGGA
ATATTTTGCCGTTGATAAACCAGTTGGCTCTAGCTGCCATGCAATGTCACAACCACTTCTTGCCCTCCAAAGCTCACATGCTGACAGATCGGAAGAGCGTCGTGTAGGGAAAGAGTGTTCCCAGATGTGTAGATATCGGTGGGGGCCGCGTCAATTAAAAAAAAAAAAATAGTGAACGTAAGCGTAATTCGGAATTAAGAACATGGAGACTAGATACATCACACTACTAAGATATGTAACATTATGCGTAT
+
BBBBBFFFFFBAEGGGGGGGGGHGHHHGHHHHGHHHHHHHHHHHHFHHHHHHGGGGHHHHHHHHHHHGHFHHHHHHHGHHHHHHHHHHHHHGGGGHHFGGGGGG?FFGGHHGFFHEGB4BGHFGFFBFGFF34B433?@<??//////--->..<00=000<@@-;9--.0009000.:..9;9....//...../99///;///./././;/9//////9;/////9://///;/;//:///9///.9..
@M03495:530:000000000-LYBTV:1:2109:12513:4358 2:N:0:GTGACGTT+ATCTGGGA
ATATTTTGCCGTTGATAAACCAGCTAATCCTGAAAAAAAAATCAAAGCTAAAAACTACAATGCTAAGACCACGATGTGACTGCTATCAAAGTTAGATATATATGTAAATTATTCATCTGTCAAATCCTAGAATTATATCATACCTGCTCCAGCAATCACGACCTGTAATGGTTTAGTGGGTTGTTCACTGTTTCTGAAAAATGAAGATAGTTGTCCAGCTTCCAAAAAGTTTATTGTGTTTTCTAGTGGAG
+
AAABBFFFFFB2EEGGGGGCFGGGHHHHHGGHGCFG2EEFGHHCHHBEHHHFFGFHHFHHGHHFHEGFGHFHGGAEGFHGFDBG4E3@GBGFGHGHGFHHHHHHFFHHHHHHGFHHHHHFHHGGB3CF?FGHHHHHFFHHHHFGHGHHGHHEHGGGFCGDCFGFFFF1<GFGHHHGG<F.CFFGHH1DHGHHGF0DBGHH.FFHGHGGGFHHH<0C0C/0:;C000;.CCFFFGGGB0//;9BBCFFB.0C
@M03495:530:000000000-LYBTV:1:2109:7505:4375 2:N:0:GTGACGTT+ATCTGGGA
ATATTTTGCCGTTGATAAACCACCCTCCCTGTGGTCGTTATCTTGCTCCTTCTGTCGTCAACGAATTTACTAATTCCAAAGCTCACATGCTGACAGATCGGAAGAGCGTCGTGTAGGGAAAGAGTGTTCCCAGATGTGTAGATCTCTGTGGTCGGCGTGTTATTAAAAAAAAAAAAACTGTACAGTAAACAGTGTCTGATTGAAATAACAGATTATCGTTTAGCGAAGCAGAACGTCACGACACAAAATAC
+
CCCCCFFFFFCAGGGGGGGGGGGGGHHGGHHHHHGHGGGHHHHHHHHHHHHHHHHHGGGHGHGGGHHHHHHHHHHHHHHHGHHHHHHHHHHHGHHHHHHHGGGGHHHGGGGEE?2BGGHHHHFGDDD3BFGHGHHGHH3BF>2>@F2@2>@22<//<--.011>>11<<-<@:@---.90;0000;;0000/0090000;00000000000/000009/...00----90///;..:....---/..;9B0
@M03495:530:000000000-LYBTV:1:2109:22252:4379 2:N:0:GTGACGTT+ATCTGGGA
ATATTTTGCCGTTGATAAACCAGCTAATCCTGAAAAAAAAATCAAAGCTAAAAACTACAATGCTAAGACCACGATGTGACTGCTATCAAAGTTAGATATATATGTAAATTATTCATCTGTCAAATCCTAGAATTATATCATACCTGCTCCAGCAATCACGCCCTGTACTGGTTTAGTGGGTTGTTCACTGTTTCTGAAAAATGAAGATAGTTGTCCAGCTTCCAAAACGTTTATTGTGTTTTCTAGTGTAG
+
ABBBAFFFFFBA?ECGGFGGGCGGFD5BFFGHGFFCGGCGGHFHCGHHHGHH3GFFFFHGHGGHHHHHHBFHGEGGFF4GHHGHHHGH43GGGHHHFGBGGHHHDFFGHEHHHHHHHHHGHH?GBG3FGHHFHHGHHHHHHFGHHHGHFCGHHGGGHHHG0?DCHHB1FGHFGHFGHHFFFGGDEHDFGFG0DGGH0D<G.<G0=GCCGHHGH;CCBGBFHG/C;0;.9.=CEGG0FG9FBFFFB0CF90C
@M03495:530:000000000-LYBTV:1:2109:17482:4486 2:N:0:GTGACGTT+ATCTGGGA
ATATTTTGCCGTTGATAAACCAGCTAATCCTGAAAAAAAAATCAAAGCTAAAAACTACAATGCTAAGACCACGATGTGACTGCTATCAAAGTTAGATATATATGTAAATTATTCATCTGTCAAATCCTAGAATTATATCATACCTGCTCCAGCAATCACGACCTGTAATGGTTTAGTGGGTTGTTCACTGTTTCTGAAAAATGAAGATAGTTGTCCAGCTTCCAAAAAGTTTATTGTGTTTTCTAGTGGAG
+
CCCCCFFFFFCAEGGGGGGGGGHHHHHHHHHHHHHCFGGGGHHGHHHGHGFFHHGHGHHHHHHHHHHHHHHHGGHGHHHHHHHHHHHHHHHHFEFGHHHHHHHHHHHFHHHHHHHHHHHHHHHHGHHGHHHHHHHHHHHHHHHGHGHHHGGHGFGHHHHGGGGGGHGHHHGGHHHHHGHHGFGGHHFHHEDDDGHFBHFHFGGBGHHHGHCGFGGFHGFFHGFCCCA?ABFGGFFGGGGGGGGGGEFFGBA
@M03495:530:000000000-LYBTV:1:2109:13260:4499 2:N:0:GTGACGTT+ATCTGGGA
ATATTTTGCCGTTGATAAACCAGCTAATCCTGAAAAAAAAATCAAAGCTAAAAACTACAATGCTAAGACCACGATGTGACTGCTATCAAAGTTAGATATATATGTAAATTATTCATCTGTCAAATCCTAGAATTATATCATACCTGCTCCAGCAATCACGACCTGTAATGGTTTAGTGGGTTGTTCACTGTTTCTGAAAAATGAAGATAGTTGTCCAGCTTCCAAAAAGTTTATTGTGTTTTCTAGTGGAG
+
BBBBBFFFFFBBGGGGGGGGGGFHHHGHHHHHGHHHHGGGGHHHHHEFHHHHHHGHHHHHHHHHHHHHHHHHGGHGHHHGHHHHHHGHHHHHHHHHHHHHHHHHFGHGGHHHHHHGHHHHHHHHHHHGHHHHHHHHHHHHHHHFHHHGHHHGHHHHGHHGGGGGGGGHGHGFGHHGGGHFGGFEHHHHHHHHHEGHHGHGGHHGHHHHHHHHHG0CHHGHGHHHHHHEFFGGGGGGGGBFGGBF0FGGGFE
@M03495:530:000000000-LYBTV:1:2109:8235:4504 2:N:0:GTGACGTT+ATCTGGGA
ATATTTTGCCGTTGATAAACCAGGACTCAGGCTGGACCAAAGCTCACATGCTGACAGATCGGAAGAGCGTCGTGTAGGGAAAGAGTGTTCCCAGATGTGTAGAGCTCGGGGGGCGGCGGAAGATTAAAAAAAAAAAAAAATGTAATAATGATAGGTGACGAAGGTGAGGCAAACACATCGAGACTGGACAGTAAGGCACAGATACTTGTTATATACTCGGATTTGTCTCGCAATACGATGAAGTGATCACA
+
CCCCCFFFFFDBGGGGGGGGGGHGHHHHHFHHHHGHHHHHHHHHHHHHHHHHHHHHHHHGHGGGGHHHGAGE>F?FDGGHHHHHHHH44BGHHHGBGHH4BB434?3?E/E@---------9:<:B0BB0-@9-<-----.0000<:00<<000<:000<.-<.:00.......<:.00./...00./.0.:0<0</..//0000:000::<000000...<.000000/.-..00....000:00000/0
@M03495:530:000000000-LYBTV:1:2109:13332:4511 2:N:0:GTGACGTT+ATCTGGGA
ATATTTTGCCGTTGATAAACCAGGACTCAGGCTGGACCAAAGCTCACATGCTGACAGATCGGAAGAGCGTCGTGAGGGAAAGAGTGTTCCCAGATGTGTAGATCTCGGGGGGCGCCGGATGATTAAAAAAAAAAAAAAATAAAAAATACGTGAGGGTCGATGGGAGTGCCAGATAGGGCTTAGATGGACAAGGTTGAATCTGTAAACTCGAGTAGCATGTGTAGAACTCGTGTCATAGATGTCCTCTGTAT
+
CDDCDFFFFFDBGGGGGGGGGGHGHHHHHHHHHHGHHHHHHHHHGHHHHHHHHHHHHHGHHGGGGHHHGGGGEFFEFGGGHHHHBEB@BGHHGHHHFH4DF44D44BF/ED--<-----<-000::<<0B->C;-9--<.:<000-.<0.</.....<-<.0../...0000.000/./..00<000/00...0://0:00:000:00<...0.00:0000000<00<0..../0::0<<00000000000
@M03495:530:000000000-LYBTV:1:2109:19739:4517 2:N:0:GTGACGTT+ATCTGGGA
ATATTTTGCCGTTGATAAACCAGCTAATCCTGAAAAAAAAATCAAAGCTAAAAACTACAATGCTAAGACCACGATGTGACTGCTATCAAAGTTAGATATATATGTAAATTATTCATCTGTCAAATCCTAGAATTATATCATACCTGCTCCAGCAATCACGACCTGTAATGGTTTAGTGGGTTGTTCACTGTTTCTGAAAAATGAAGATAGTTGTCCAGCTTCCAAAAAGTTTATTGTGTTTTCTAGTGGAG
+
?>AAA3FFFFDAGGGGG3GGFG00EGFHHHHG1EGF0EFEEGCGHHEHHHHGHFEGHGGFFHHHHDGHFGHEEGFFH1EFGHFG1FGHHE1GFGHHBGHHGFFEHFHHHHHHFFHHFFHGFF>E211FGDHEGHHHEFFHHHGHHHHGHHFGEBGHEHGG/?CGHFH1@GF?GFHH<=<.CFGCGFFHHHFGHFBGFFHHHADHGFHFHHFHHG0GHGFHHHE0:0CEAFFBBBF0CF=C/B9F0BFG.0A
@M03495:530:000000000-LYBTV:1:2109:12875:4536 2:N:0:GTGACGTT+ATCTGGGA
ATATTTTGCCGTTGATAAACCAGCTAATCCTGAAAAAAAAATCAAAGCTAAAAACTACAATGCTAAGACCACGATGTGACTGCTATCAAAGTTAGATATATATGTAAATTATTCATCTGTCAAATCCTAGAATTATATCATACCTGCTCCAGCAATCACGACCTGTCCTGGCAAACAACCTGCAGAAAAGCCAATCAAATATATTTTCACAAGAGATGGAATGTGAGGCAATAATAGAGTACAAAGGTTGA
+
BBABBFFFFFBBGGFGGFGGGGHHHHHHHHHHGHHHGGGGGHHHGGGHHHHHHHGHHHHHHHHHHHHHHHHHGGHGHHGHHHHHHHGHHHFHHHHHHHHHGHHHFFHGHHFHGHGHHHHHHHHHHHHHHHHGHHHHHHGHHHFHHHHHHHHHHFHHHGFDGGCGHHFHHHHHHHFHHHHDHHGFFEHHHFHHHFC/CGHHHGHHGHHHHGFGA:CFHHFBFHFHGGGGGGGFFFGF90B0;CFBG/FBBFB
@M03495:530:000000000-LYBTV:1:2109:12759:4560 2:N:0:GTGACGTT+ATCTGGGA
ATATTTTGCCGTTGATAAACCAGTCAGGAGTCCAAAGCTCACATGCTGACAGATCGGAAGAGCGTCGTGTAGGGAAAGAGTGTTCCCAGATGTGTAGATATATGTGGGCGCCCGGTGATGTTAATACAATAAAATAAAAGTATGTAGCGTGTAATTCAGGAGAGATTCTACGAGGCGGGTACGACACACGAGTATCGACATATGGATCCATACGAATCATGGAGTCAGCAACCGGATGAGCATAGTCAACC
+
CCCCCFFFFFBCGGGGGGGGGGHHHHHHHGFFHHHHGGHHH3FGHHHHHHHHFHHHGGGGHHHGFGGEF?BEGGGHGFHHHHB4BBGGFGGG4F443444444444F11>/////<//?4B3B3333223323332322222222222////011?1?111/?/.=11111.><----:--/9..--/.---9.00..-..////:9//9///:....///9//99/9///.:9--.-/////9//////.
@M03495:530:000000000-LYBTV:1:2109:9568:4562 2:N:0:GTGACGTT+ATCTGGGA
ATATTTTGCCGTTGATAAACCAGAGGACTCAGGCTGGACCAAAGCTCACATGCTGACAGATCGGAAGAGCGTCGTGTAGGGAAAGAGTGTTCCCAGATGTGGAGATCTCGGGGGGGGCCGGATGATTAAAAAAAAAAAAAAAAGAGTCGAGAGGCATAGCGGGAGTGATATGACTAAACGAGGAGATCGTGATCGTATCCAGTGGATGTAACGGACTGTTATAGTGTCATGTATGGATACAGGACGAGCAG
+
CCCCCFFFFFCAGGGGGGGGGGHHHGHHHHHHHHHHGHHHHHHHHHHHHHHHHHHGHHHHHHHGGGGHHHGGGGGGBCGHGHGHHEHHHFBFFHHHHHFBG33/33?4BFE///--;-;---;-//;/;//:-@--:-:9---.:///-.-.9..:;///----99.;///////////...--..//././//.9.:./////////9///.-.--.;/9////////////;/////////..--:--/
@M03495:530:000000000-LYBTV:1:2109:12461:4566 2:N:0:GTGACGTT+ATCTGGGA
ATATTTTGCCGTTGATAAACCAGGGACTCAGGCTGGACCAAAGCTCACATGCTGACAGATCGGAAGAGCGTCGTGTAGGGAAAGAGTGTTCCCAGATGTGTAGGTCTCGGTGGGGGGCGTGTCATTTAAAAAAAAAAAAAAGCAAAGACTCTCTGGACGGATATTCTATGCAAAATAATCTTTTCACTGTATATTTGATAGGTATTTGTAATGTCTTGTCGTAGAGTAGCGTAGACTTCTGTCGCGTTATA
+
BBBBBFFFFFBAFEGGGGGGGGGFGGGHHHHHHHGEHHHHHFEHGHHHHHHHHHFHHHHHHHGGGGFHHGGGGEGBCFHGGHHHHHHHF4BGFHHGHHB444333BB43?/E?///;;---./00;00909BB;BA--:--..////;.////////.--.AA//B////////./////////////////;9///////9///;/////:/9///://...../////-9.-.////////..-9;../
@M03495:530:000000000-LYBTV:1:2109:15455:4576 2:N:0:GTGACGTT+ATCTGGGA
ATATTTTGCCGTTGATAAACCAGAACCATCCAAAGCTCACATGCTGACAGATCGGAAGAGCGTCGTGTAGGGAAAGAGTGTTCCCAGATGTGGAGATCTCGGGGGTCGCCGGAGCATTAAAAAAAAAAAAAAACAAGCACAGATACGTGTCAGAATATATAATTACATAGAGTGAGGTAGTGGGTGAGTCGCGATAGCATAATAGTCAGGTCTACATATCTGTAGACGAGTGGCTACCCAAGTCATCATAG
+
CCBCDFFFFFDBGGGGGGGGGGHHHHHHHHHHHHHHHHHHHHHHHHGHHHGHHHGGGGGHHGEGGEGABDGGHHHHHHGHF4FHHHHHHFBD33?333B4?1EEC////?//////?G1?F11><C-A---99..././:/:0;00.:::/000:00:000000;000:::000:0./:00/....9.00-----..00000;0000;0/:00000:00000:0000.--..;..0//.0..000:00000
@M03495:530:000000000-LYBTV:1:2109:10658:4577 2:N:0:GTGACGTT+ATCTGGGA
ATATTTTGCCGTTGATAAACCAGCTAATCCTGAAAAAAAAATCAAAGCTAAAAACTACAATGCTAAGACCACGATGTGACTGCTATCAAAGTTAGATATATATGTAAATTATTCATCTGTCAAATCCTAGAATTATATCATACCTGCTCCAGCAATCACGACCTGTAATGGTTTAGTGGGTTGTTCACTGTTTCTGAAAAATGAAGATAGTTGTCCAGCTTCCAAAAAGTTTATTGTGTTTTCTAGTGGAG
+
BBBBBFFFFFBBGGGGGGGFGGHHHHHHGGHHFHHHGGGGGHGGHHHEHHHHFHGHHHHHHHHHHHHHHHHHGGEEF4GHDHB@EHHHH3FFHHHHHHHHHHHGGHHHGHHHHHHFHHHHHHHHGHGHH4DGFHHHHGHHFHBGHHHHHHHHFHHHGHHGGGGGHHHHHGGGHGFFGFHHDGGGHGHFFHHHHHHHHGHFHHHH0GGBGHFHHGBFHFFFFGGHGHHGDFGFFGFFGFFFGG0FB0B0F0;
@M03495:530:000000000-LYBTV:1:2109:12032:4615 2:N:0:GTGACGTT+ATCTGGGA
ATATTTTGCCGTTGATAAACCAGCTAATCCTGAAAAAAAAATCAAAGCTAAAAACTACAATGCTAAGACCACGATGTGACTGCTATCAAAGTTAGATATATATGTAAATTATTCATCTGTCAAATCCTAGAATTATATCATACCTGCTCCAGCAATCACGACCTGTAATGGTTTAGTGGGTTGTTCACTGTTTCTGAAAAATGAAGATAGTTGTCCAGCTTCCAAAAAGTTTATTGTGTTTTCTAGTGGAG
+
CCCCCFFFFFCCGGGGGGGGGGHHHHHHHHHHHHHHFGGGGHHHHFHHHHDHHHGHHHHHHHHHHHHHHHHHGGHGHFHHHGHHHHHHHHHHHHHHHHHHGHHHGHHHHHHHHHHHHHHHHHHHHHHGHHHHHHHHHHHHHHHCGHHHGHFHHHHHHHHG?DDGGHHHHHHHHHHGHGHGGGGGHHHHHHHHHHHHHEHHEHHEGFHHHHHHHHHFHFHHHGHHGHHGEBFGGGGFBFCFGGFGGGGG?GE
@M03495:530:000000000-LYBTV:1:2109:7463:4659 2:N:0:GTGACGTT+ATCTGGAA
ATATTTTGCCGTTGATAAACCAGCTAATCCTGAAAAAAAAATCAAAGCTAAAAACTACAATGCTAAGACCACGATGTGACTGCTATCAAAGTTAGATATATATGTAAATTATTCATCTGTCAAATCCTAGAATTATATCATACCTGCTCCAGCAATCACGACCTGTAATGGTTTAGTGGGTTGTTCACTGTTTCTGAGAACTGAAGATAGTTGTCCAGCTTCCAAAAAGTTTATTGTGTTTTCTAGTGGAG
+
BBABBFF5FDDAGGGGGGGGGGHGHHHHGHHHHFHHHGGGGHCBGDFCGHHGFFGFHFFHHGGHHEFFGHHHGGHGHFG4FEEFGFGHHHHGGGHHHHHHHHHHHHHHHGHHHHHHFFHHHF4FGGGGGHFHHHHHHFHHFHFBGHHCBCG2CCGGFHHCBDCGFDGHGHFGFHHH1DFEEGCAGHHDHHFGHFHHH0GH/DGH0<GFGHHGH0;CCC/CCGC0:0..99CFFGFFCFF/CFBFGGFBFFG
@M03495:530:000000000-LYBTV:1:2109:13091:4697 2:N:0:GTGACGTT+ATCTGGGA
ATATTTTGCCGTTGATAAACCAGCTAATCCTGAAAAAAAAATCAAAGCTAAAAACTACAATGCTAAGACCACGATGTGACTGCTATCAAAGTTAGATATATATGTAAATTATTCATCTGTCAAATCCTAGAATTATATCATACCTGCTCCAGCAATCACGACCTGTAATGGTTTAGTGGGTTGTTCACTGTTTCTGAAAAATGAAGATAGTTGTCCAGCTTCCAAAAAGTTTATTGTGTTTTCTAGTGGAG
+
BBBCCFFFFFBAGGGGGGGGGGHHHGGHGFHHHGHHFGGGGHHHHHFHHHGHHHGHHGHHFHHHHHHHHHHHGGHGHHHHGFGHHHHHHHHHHHHHHHHHHHHHHHHHHHHHHHHHGHHHHHHFFHHHHHHHHHHHGHHHHHHGHHEHBFHHGHHHFHHDDGGGHHHHHHGHFHHHHGHEGGGGFHHFHHHHHHHHHHHGGHHGGHHHEBCGHHFHHHBGHECGGHHGGBFGGGGFGG/CBCFFFBFFEG?
@M03495:530:000000000-LYBTV:1:2109:10324:4701 2:N:0:GTGACGTT+ATCTGGGA
ATATTTTGCCGTTGATAAACCAGGGACTCAGGCTGGACCAAAGCTCACATGCTGACAGATCGGAAGAGCGTCGTGTAGGGAAAGAGTGTTCCCAGATGTGTAGATTTCGGTGGTCGGCGTGTCATTAAAAAAAAAAAAATAATTTAATATGACGTATAAGGTGATATAAAAGTATTGTGTACTTTGTATATCGCTTGTATAGCGACTAGAGACATCATTAACACAGAATAGGCTAGATTAGTTGGTATCAG
+
CBBABFFFFFBCGGGGGGGGGGGGGGGHHHGHHGHGHHHHHHHGHFGHHHHHHHHHHHHHHHGGGGGGHGEEGEG12FGGHHHGHFBF4@BFGHEHGGGF4B3444B4F///><3</>///?2@>D22FDGCCC?C---.00<0000:00;00...;0000000000000009;B000;/0000;000;000......00900--;--B000//0090900000..0000;000;.000900000.0:000
@M03495:530:000000000-LYBTV:1:2109:20449:4716 2:N:0:GTGACGTT+ATCTGGGA
ATATTTTGCCGTTGATAAACCAGCTAATCCTGAAAAAAAAATCAAAGCTAAAAACTACAATGCTAAGACCACGATGTGACTGCTATCAAAGTTAGATATATATGTAAATTATTCATCTGTCAAATCCTAGAATTATATCATACCTGCTCCAGCAATCACGACCTGTAATGGTTTAGTGGGTTGTTCACTGTTTCTGAAAAATGAAGATAGTTGTCCAGCTTCCAAAAAGTTTATTGTGTTTTCTAGTGGAG
+
BB?ACFFFFFCCGGGGGGGGGGHHHHHHHHHGHHHHHGGGGHHHHHHGHHFHHHGHHHHHHHHHHHHHHHHGGGHGHHHHHGBHFGFHHHHHHHHHHHHHHHHHGHHHHHHHHHHHDFHHHHGHHHHHHFHHHHGHGHHHHHHHHHHHHEHGFHHHGHHDGGGGHHHHHHHGHHHHGFHEGGGDHHHHHHHHGHHHGHHHEGHGFHGFHHGHHGGHHHHH0GGHFHHEGBFGGGGGGGFGGGEGGFFGGFE
@M03495:530:000000000-LYBTV:1:2109:14953:4731 2:N:0:GTGACGTT+ATCTGGGA
ATATTTTGCCGTTGATAAACCAGCTAATCCTGAAAAAAAAATCAAAGCTAAAAACTACAATGCTAAGACCACGATGTGACTGCTATCAAAGTTAGATATATATGTAAATTATTCATCTGTCAAATCCTAGAATTATATCATACCTGCTCCAGCAATCACGACCTGTAATGGTTTAGTGGGTTGTTCACTGTTTCTGAAAAATGAAGATAGTTGTCCAGCTTCCAAAAAGTTTATTGTGTTTTCTAGTGGAG
+
CBBCCFFFFFCAEGCGGGGGGGHHHHHHHHHHHHHHHGGGGHGHHHFHHGHHHHGHFEEGHGGHHHHHHHHHEEHGHFHBFGFHHFGGHHHFHHHHHEGHHHHHHHHHHEHFGFHFBHHHHHHHHHHHHHHHHHHHHHFFHHBGHHFHHHGHHHGHHGHGFGGGHHHHEBGGHHHHHHHHFFDGHHHHHFFHHHHHHH0=CHBF0:;CCGGHBCCCCGFBHFB:GBGEFGGGFGGGGGFGGGGGEFGGG0.
@M03495:530:000000000-LYBTV:1:2109:22212:4754 2:N:0:GTGACGTT+ATCTGGGA
ATATTTTGCCGTTGATAAACCAGCTAATCCTGAAAAAAAAATCAAAGCTAAAAACTACAATGCTAAGACCACGATGTGACTGCTATCAAAGTTAGATATATATGTAAATTATTCATCTGTCAAATCCTAGAATTATATCATACCTGCTCCAGCAATCACGACCTGTAATGGTTTAGTGGGTTGTTCACTGTTTCTGAAAAATGAAGATAGTTGTCCAGCTTCCAAAAAGTTTATTGTGTTTTCTAGTGGAG
+
BAABBFFFFFB2EEGGGCGGGGHHHGHFHHHHHHHFHGGGGHCHHHFEHHHFDGGHHFHHHHHHGHEHHFHHGGGEF4FDGECGHF3BGHHGFHGHHHFHHHHHGFHHHHHHFFHHGGHHFHFHFFFGGF3GHHHHGHGHHHGGDHHHHEHHECFGHHFDDGCDHHHHGGHHHHGHHHGHDFCDEFFHHHGHHHHHEBBD<GHHFGCGGHHGGHFHEGFHGH/C00:.9:0FGFFGGGFGGFBFGGGG.0A
@M03495:530:000000000-LYBTV:1:2109:12686:4785 2:N:0:GTGACGTT+ATCTGGGA
ATATTTTGCCGTTGATAAACCAGCTAATTCCAAAGCTCACATGCTGACAGATCGGAAGAGCGTCGTGTAGGGAAAGAGTGGTCCCAGATGTGAAGATCACGGTGGTCGGCGCATCAAGTATAGAAATAAAATTTGGGAGTTAAGTGAAGTGCATTCATGCGAGATCCAACTTAGCATGCACATTACTATATTATTGGAGCCAACCATACAGTATCTAGCTACATAGTGGGCTGAAGACATAAGACGAACCA
+
ABBABFFFFFB22EGGGGGGGGHGHHFFGGGHHGBBGFHHHFHFHHHHHH3FGHFDFGCFFGFGGEE1FGHGHHHHHH5F15BFFFBEHBH444BB333??111?/3>/////?/B22333333333B<@22@222////01111<1F111111111111.<--<1111</0<00=000<<000<000000<0:;000//.//...90/9000000;00090000900.../..0;9/;C000/9.----.
@M03495:530:000000000-LYBTV:1:2109:22200:4787 2:N:0:GTGACGTT+ATCTGGGA
ATATTTTGCCGTTGATAAACCAGCTAATCCTGAAAAAAAAATCAAAGCTAAAAACTACAATGCTAAGACCACGATGTGACTGCTATCAAAGTTAGATATATATGTAAATTATTCATCTGTCAAATCCTAGAATTATATCATACCTGCTCCAGCAATCACGACCTGTAATGGTTTAGTGGGTTGTTCACTGTTTCTGAAAAATGAAGATAGTTGTCCAGCTTCCAAAAAGTTTATTGTGTTTTCTAGTGGAG
+
BABBBFFFFFBAFGGGGGFDGGHCGHHGHHHHCHHBHCGGGHCGHFDGHEGDFHGHGHHHGGHHHHHHHHHHGGGFFBGFFGGHHHGHHGGHGHHGHHHFHHHHGHHHHEHHHFGHHHGHHHHGHHHFHHHHHHHHHHHHFGDFHH0GGHHHHHFHGGHGGGFDGGHEGFBGHHHH1F0F>F?EFGHHHHFHFFBGHHDGGHHHDGBCGHFFHHH0CGGFGFCGCCCA.9BFF9BFFFFGBFFF0F;BFFA
@M03495:530:000000000-LYBTV:1:2109:19616:4800 2:N:0:GTGACGTT+ATCTGGGA
ATATTTTGCCGTTGATAAACCAGCTAATCCTGAAAAAAAAATCAAAGCTAAAAACTACAATGCTAAGACCACGATGTGACTGCTATCAAAGTTAGATATATATGTAAATTATTCATCTGTCAAATCCTAGAATTATATCATACCTGCTCCAGCAATCACGACCTGTAATGGTTTAGTGGGTTGTTCACTGTTTCTGAAAAATGAAGATAGTTGTCCAGCTTCCAAAAAGTTTATTGTGTTTTCTAGTGGAG
+
B@B@BFFDFFBBGEGGGGGGGFHHHGFHGGHHGHHHCE?EFHHFHGFEHHGHHFEHHEHFFFHHHFHHFHHHG@HGHHHHHHFHFHHHHGHFHHHHGFHHGHHG4FGHHFHHHHHGHHGGFHEG?BCDGGHHHHGEHHHHHHHHHHHG3GGFFHFHHFHFD/CAGFHGFGG1FGGHFGHFDGCDHH1DFGGHH0DHHFHFFAGFBGHG:GCCFGHBCHHHHB/GFBE?EFFB00CB0CCBCFBFFFF0.;C
@M03495:530:000000000-LYBTV:1:2109:23192:4803 2:N:0:GTGATGTT+ATCTGGGA
ATATTTTGCCGTTGATAAACCAGCTAATCCTGAAAAAAAAATCAAAGCTAAAAACTACAATGCTAAGACCACGATGTGACTGCTATCAAAGTTAGATATATATGTAAATTATTCATCTGTCAAATCCTAGAATTATATCATACCTGCTCCAGCAATCACGACCTGTAATGGTTTAGTGGGTTGTTCACTGTTTCTGAAAAATGAAGATAGTTGTCCAGCTTCCAAAAAGTTTATTGTGTTTTCTAGTGGAG
+
BBAABFFFFFBAGFGGGGCGFGHGHHHHHHHHGHHFHGGGGH3FGFDGHGHFHHGHHGHGFHGHHGHGHGHHGGHFGGGGFGEHHHFHHHHFHHHHHHHHHHHHHHHHHFHHHFFHHHHHHH4GHGHHHGHHHFHHHHHHHHGGHFFFFBFFHH2DGGHGGGGGHFHEHGHFGHFB=GHHFGGGHHHHHHHHHF0DHD0DGHBGDHHHHFGBGHFHHHHEGFCFHF..9:FCFGFGGFFFGFGGGFFGFF?
@M03495:530:000000000-LYBTV:1:2109:15324:4810 2:N:0:GTGACGTT+ATCTGGGA
ATATTTTGCCGTTGATAAACCACCCTCCCTGTGGTCGTTATCTTGCTCCTTCTGTCGTCAACGAATTTACTAATTCCAAAGCTCACATGCTGACAGATCGGAAGAGCGTCGTGTAGGGAAAGAGTGTTCCCAGATGTGTAGAGCTGGGGGGGCGCCGTGTTATTATAAAAAACAAAAGAGCTGCGTGATTAGCGGCTTCCCTTATTGTCCACCTGAGTCTACATCTACATCAATCACAGTGTCCTACTGAT
+
CDCCDFFFFFCBGGGGGGGGGGGGGHHGGHHHHHHHGGGHHHHHHHHHHHHHHHHHGGGHGHGGGHHHHHHHHHHHHHHHHHHHHHHHFHHHHHHHFHHHGGGGHHHGGGGEG?BFGGHHHGGHFG3DFHHGHHHF3B332222D22?B/?--9--<--..0:<00<<BBB-...:././/000-.../0:</-----/0/000000<<000<</:/<0:00000000000000:0000000:000:<000
@M03495:530:000000000-LYBTV:1:2109:12390:4819 2:N:0:GTGACGTT+ATCTGGAA
ATATTTTGCCGTTGATAAACCAGCTAATTCCAAAGCTCACATGCTGACAGATCGGAAGAGCGTCGTGTAGGGAAAGAGTGTTCCAGATGTGTAGATCTCGGGGGTCGGCGTATCATTAAAAAAAAAAAAACAACTGTAAAAGCCAGGTGTAATCACATTTAACAGAACAAAATCATACCTTATGACAATAAACATCTTAGAAGTAGTCATTTAGACAAGTGCGTACAGTCATTAGTTGCAGAGTGCAACGA
+
CCCCCFFFFFCCGGGGGGGGGGHHHHHHHHHHHHHHHHHHHHHHHHHHHHGHHHGFGGHHHGGGGEGAFGHGGHHGHHHHFDFHHHHHGHGFBEB4GBB1C/E@//////</?022@2@D2?/A-C---;;...;/000:;;../..0000;0;000000;;00:/0/;/;.00;000/:0:0000;00000000000:0000;0000:000:00;:/.00:-..-900:00000000:0:0.000000-.
@M03495:530:000000000-LYBTV:1:2109:8674:4847 2:N:0:GTGACGTT+ATCTGGGA
ATATTTTGCCGTTGATAAACCAAAGCTCACATGCTGACAGATCGGAAGAGCGTCGTGTAGGGAAAGAGTGTTCCCAGATGTGTAGATTTCGGGGGTCGGCGTATAATTAAAAAAAAAAAAATAGAAATACCGAAGCGACGGTGATACATCTAACACATAAATTGATCGGCTCACATTTTACTGTGGACAACCAATAGACAGTGATGGACGAGCACATGCAGTACTGTCAACACAACTGCAACGATCATCTA
+
BBCCCFFFFFCBGGGGGGGGGGHHHHGFHHAFFGGHGFHHHHHHGGGGHHHGGGGEGBGGBGHHHHHHGF@@DGHHHGFGFF443B44BB2E?EE////<////222D2?22F@C/<A@--.000000<<<.<----.---.9.000<:000000<.000:000000..-<.0000000:00000/000.....0000<</00<0<0/0-9-<-.<<0000<000<000000....</0000-....0000
@M03495:530:000000000-LYBTV:1:2109:12748:4855 2:N:0:GTGACGTT+ATCTGGGA
ATATTTTGCCGTTGATAAACCAGGACTCAGGCTGGACCAAAGCTCACATGCTGACAGATCGGAAGAGCGTCGTGTAGGGAAAGAGTGTTCCCAGATGTGTAGATCTCGGTGGTCGCCGGATCATTAAAAAAAAAAAACAGAAAAAAGACTATTGCTACGATACTATCAGTAGCCATGATTAAGTCACACTTACTCAAATCTCATGAATCATTAGGATTAAAAGACACTGATATGATCAATAGAATCACACG
+
CCBCCFFFFFDCGGGGGGGGGGHGHHHHHHHHHHGHHHHHHGHHHHHHHHHHHHHHHHGHHGGGGHHHGGGGEGBFHHGGHHHHHHHBFGHHHGHHGGD44B44DFH0C/E//3//?></<<022>2@2FBCC-C--..//00/.-.;/00000;00:....:000;0000000000000:000000;:/0;000::000;0000000;00:0;000;;0000.///:000::000000;:000::0:00-
@M03495:530:000000000-LYBTV:1:2109:20002:4865 2:N:0:GTGACGTT+ATCTGGGA
ATATTTTGCCGTTGATAAACCAGGACTCAGGCTGGACCAAAGCTCACATGCTGACAGATCGGAAGAGCGTCGTGTAGGGAAAGAGTGTTCCCAGATGTGTAGATATAGGGGGGGGCCGGATACATAAAAAAAAAAAAAAATTCATAAGACGCAGTGCGCGATGAGTCTGTTAAGCCAATCCGTTGTTGTACGTAGTGGCTCAACGTCGCAGTTGCATTTGATGTCATCATCTCTGCATGTAGCGCGCTAAA
+
CCBBCFFFFFCAFGGGGGGGGGHGGHHHHHGHHHGHHHHHHGHHHHHHHHHHGFHHHHHHHGGGGHHHGGGGEEBFGHGHHHHFHHHB4BEHHHHHDF44434@4B?FB0?/--9-:---..//9///;FFADF------./9//;9///.---.//-----.//9///////://///9/..:.9.9//;./9../...//9/...;--.:/:/9BF////////9////B//////9/:/9-9----./
@M03495:530:000000000-LYBTV:1:2109:7668:4872 2:N:0:GTGACGTT+ATCTGGGA
ATATTTTGCCGTTGATAAACCACCCTCCCTGTGGTCGTTATCTTGCTCCTTCTGTCGTCAACGAATTTACTAATTCCAAAGCTCACATGCTGACAGATCGGAAGAGCGTCGTGTAGGGAAAGAGTGTTCCCAGATGTGTTGGTTTCGGCGGTAGGCGTGTTGTTATAAAAAAAAAATGAACAGAGTCTTATTGTCGTGGAGCTGGATTAAGAATGGACAATACTCACGATCTTAAGTGAGCGACTGACGTT
+
BABBBFFFFFBAECGGGGGGGGGGGHHGGHFHHGGHGGFHHHHHGHHHHHGHHHHHGGGHGHGGGHHHHHHHHHHGHHFHHHHHFHHGHEHHHHHHHHCHEGGGHHGGGGGEG/?FGGHHEG3BBBF3BFFFHEHFHHH2F///02<</<A-.<.GC.-...<<0000::C:----.00000//90009000000.;:.....9..9/////9;/://;.///////..9../;9///9//9;;;./9...
@M03495:530:000000000-LYBTV:1:2109:19514:4877 2:N:0:GTGACGTT+ATCTGGGA
ATATTTTGCCGTTGATAAACCAGCTAATCCTGAAAAAAAAATCAAAGCTAAAAACTACAATGCTAAGACCACGATGTGAATGCTATCACAGTTAGATATATATGTAAATTATTCATCTGTCAAATCCTAGAATTATATCATACCTGCTCCAGCAATCACGACCTGTAATGGTTTAGTGGGTTGTTCACTGTTTCTGAAAAATGAAGATAGTTGTCCAGCTTCCAAAAAGTTTATTGTGTTTTCTAGTGGAG
+
AAAAAFFFFF?AEEGFFG544GHHHH5DHFHH5GFD2AEAEAFGCE5235AFGH1B5AFHEBBGGBFFHFBGF0B1GF44B4D4DGHH433@BEGHGGFHEHHB4FFEBFFFD4BF4B4BB444433444GBEGH4EG4GGHE0BFC1??GFB<0B11GAACCDFG1GHFGFGHHD<10<<.>C.<1GFBHBGHFFHFDGFCBD0=G0CC;CHC00:C/:CB/C<C.9C00CFB0;CF99CBCBBF0C?9A
@M03495:530:000000000-LYBTV:1:2109:7091:4891 2:N:0:GTGACGTT+ATCTGGGA
ATATTTTGCCGTTGATAAACCAGCTAATCCTGAAAAAAAAATCAAAGCTAAAAACTACAATGCTAAGACCACGATGTGACTGCTATCAAAGTTAGATATATATGTAAATTATTCATCTGTCAAATCCTAGAATTATATCATACCTGCTCCAGCAATCACGACCTGTAATGGTTTAGTGGGTTGTTCACTGTTTCTGAAAAATGAAGATAGTTGTCCAGCTTCCAAAAAGTTTATTTTGTTTTCTAGTGGTG
+
AA3ABFF5@DA>?2EFGFGGFGDHFHFHFG5BDBF5B2EAEGGHHFFBGFF53F1FGGHGGFCDF5FG3CGHGGHGB44B@B3FFDFFBGFHFBEHGHHBBGHGHFHFGBHHFDFHEFHHGHFGGFFDBGFGHGGEFFFHHGDFGHA11?F?GFCGF1GDDCGDFF1<FFBFBCB1110FDF?<CB10<DGHD<GG00<D.<D0=:;G0CGHHHF00;::G0/00:;..9CB0BB000;CFBFF0BCFG0.
@M03495:530:000000000-LYBTV:1:2109:17799:4911 2:N:0:GTGACGTT+ATCTGGGA
ATATTTTGCCGTTGATAAACCAGCTAATTCCAAAGCTCACATGCTGACAGATCGGAAGAGCGTCGTGTAGGGAAAGAGTGTTCCCAGATGTGTAGATCTCGGGGGTCGCCGTATAATTAAAAAAAAAAAAAAATGAGCAATGGCTGGAGGAGTCAATTTCACTAAATTATTTCTCAAGACGACGTAAAGACGATCAAATCATGATAGAGCTATCATCACCAACTAGTCGTGATAGCAGAGTATACAAGCAG
+
CCDDDFFFFFDBGGGGGGGGGGHHHHHHHHHHHHHHHGHHHHHHHHHHHHFHHHGGGGHHHGGGFEGAFGHGGHHHHHGHFBFHHHHHGG444@344B@@1?/>///</?///@22222@2>2A/--><<---.000:0<:00//.......//0000::00000000<0000000000<.-<-<...0<:.-...00000000:0000<:00/00:0</0.</00:09../:0000</<000000009//
@M03495:530:000000000-LYBTV:1:2109:13240:4913 2:N:0:GTGACGTT+ATCTGGGA
ATATTTTGCCGTTGATAAACCAAAGCTCACATGCTGACAGATCGGAAGAGCGTCGTGTAGGGAAAGAGTGTTCCCAGATGTGTAGATCTCGGTGGTCGTCGGAGCCTTTAAAAAAAAAAAAGAATGGAGCTAATTGCGATCTGCCATCACTAACACTAAAACACATAGGGTAACAGGATATTCACGCGAACGCTACCATCATCATGAGCCACTGGGAGCGGTGTTACGCTGGTCTTTTGAAAGTGCATGAT
+
CCCCCFFFFFCAGGGGGGGGGGHHHHHHHHFHHHHHGHHHHHHHGGGGHHHGGGGGGFFGHGEHHHHHFGDBDGHHHHHDGFHB3@4@@4B11B1>3//?//////3B3343G3<CB<B@///0<1110<0<11111.<...00<<DCD00=00000:0000...0000.://0;0.:00;09;B9C--:--...9/0;0000000009///:0/....--.-;:00:...-;009000.0090000;000
@M03495:530:000000000-LYBTV:1:2109:14125:4916 2:N:0:GTGACGTT+ATCTGGGA
ATATTTTGCCGTTGATAAACCAGAGGACTCAGGCTGGACCAAAGCTCACATGCTGACAGATCGGAAGAGCGTCGTGTAGGGAAAGAGTGTTCCCAGATGTGGAGATCTCGGGGGGGGGCGGGTCATTAAAAAAAAAAAAAAAACAATAACAATTACGATGAGCATATCATAGTAATAGCACAGTCAGAACGCACACTAGGTGATATACGAATATTGAACTCCGATTGTCCTACATATCTCTCTAGTAGTTT
+
ABABCFFFFFCBGGGGGGGGGGHHHGHHHHFHHHHGGHHHHGHHHHHHHHHHHGHHHHHHHHHGGGGGGGGFGGGGBCFHGHHHHHFEFBBGGHFHHHFB43B/3BB?4??/<<--;-9---9-.9BB00BFFFF=D-9-9--;..00:0000009...9009000:00000:090;00009/000000/..---.//0/00000000.....000000900.-...9;0000;0000000:000000:00
@M03495:530:000000000-LYBTV:1:2109:7113:4921 2:N:0:GTGACGTT+ATCTGGGA
ATATTTTGCCGTTGATAAACCAGCTAATCCTGAAAAAAAAATCAAAGCTAAAAACTACAATGCTAAGACCACGATGTGACTGCTATCAAAGTTAGATATATATGTAAATTATTCATCTGTCAAATCCTAGAATTATATCATACCTGCTCCAGCAATCACGACCTGTAATGGTTTAGTGGGTTGTTCACTGTTTCTGAAAAATGAAGATAGTTGTCCAGCTTCCAAAAAGTTTATTGTGTTTTCTAGTGGAG
+
AA?ABFFFFFBAGGGFGGGGGGHHGHHHHHHHHHHHHGGGGHHHHHGGHFGGHHGHHHHGHHHHHHGHHHHHFGHGHHHHHGHHHHHHHHHHHHGHHHHHHHHHGHHHHHHHHHHHHHHHHGFFHHFHHHHHHHHHHHHHHHGFFHHGHHHFFHHHFHHFGGGGHGHHGHGFHHHHDGHEEE?CHHGHHHHHFHBHF<0GFHHHHEHGHGGHFFCFHF/CGGCC00CEDFFFGGGGGGGGGGEFGBFFFFE
@M03495:530:000000000-LYBTV:1:2109:15169:4931 2:N:0:GTGACGTT+ATCTGGGA
ATATTTTGCCGTTGATAAACCAGTCAGGAGTCCAAAGCTCACATGCTGACAGATCGGAAGAGCGTCGTGTAGGGAAAGAGTGTTCCCAGATGTGTAAATATCGGTGGGTGCCGGGTTAATAAAATAAAAAAATGATATTAAATCAGAGACAGTAACTAGGTTGTATCCAAATACATATACATCCTAACATCCCTTCAACGATCATACACCAAAGTTAGCACGGACAGTTTGCTACAGTCTACGTACTGTGA
+
CCCCCFFFFFCBGGGGGGGGGGHHHHHHFGHHHHFHHHHHHHHHGHHGFHHHHHHHGGGGHHHGFGGEF1FFHGHFHHFGFG4FDHHHEGBBBD444444@@1>11///?/3///??/3D3BF33DDDGHG?022222@211111111?000?1111<10110.1<11111100000000=00/000/<00/.00/0:0...:AG0000/.../0;000009----.;00009000000;0;.90.90;00
@M03495:530:000000000-LYBTV:1:2109:6987:4945 2:N:0:GTGACGTT+ATCTGGGA
ATATTTTGCCGTTGATAAACCAGCTAATCCTGAAAAAAAAATCAAAGCTAAAAACTACAATGCTAAGACCACGATGTGACTGCTATCAAAGTTAGATATATATGTAAATTATTCATCTGTCAAATCCTAGAATTATATCATACCTGCTCCAGCAATCACGACCTGTAATGGTTTAGTGGGTTGTTCACTGTTTCTGAAAAATGAAGATAGTTGTCCAGCTTCCAAATAGTTTATTGTGTTTTCTAGTGGAG
+
A?AAAFFDFFD>E1GGGBBGGGHCGHHHFGFBH1FH00AEEGG1FEDBGG1BEDFCHHGHGHHGH2E110FGEGHG0GHGGBBGHFCHG1B1BGHHFDHDGHHGFHHHHHFHDGHHBHGD2FBFHH1BGHGHHHFHHGHFGGG0FGCHHHH1FCGHFFBEG@CCHGDFDD1?1?GFDDAA<FCGHGHHDGGH0GFDHFDFGCHFG00;GG;GHHBB;C/0CC:0;G0CBFFGBFBFFGGGGGFFFFF0F0E
@M03495:530:000000000-LYBTV:1:2109:18235:4956 2:N:0:GTGACGTT+ATCTGGGA
ATATTTTGCCGTTGATAAACCACCCTCCCTGTGGTCGTTATCTTGCTCCCTAATTCCAAAGCTCACATGCTGACAGATCGGAAGAGCGTCGTGTAGGGAAAGAGTGTTCCCAGATGTGTAGAACTCGGTGGTCGCCGGATCATTAAAAAAAAAAGATAAGTCATATACGACAGATTGAGACGGAGTATGCTAACAGACAGTAATGACAAACAATAACGACAGGTATGAAGTCGCATGAGTACGTACGAGAA
+
CCCCCFFFFFCCGGGGGGGGGGGGGHHGGHHHHHHHGGGFHHHHHHHHHGHHHHHHHHHHHHHHHHHHHHHHHHHHGHHHGGGGHHGGGGGEE?FGHGGHHHHHFFDFGHHHHGFGBG?43443D????C//2>//>///<01@11?=1A?@EE..0000;0000;00...-:/00000.9...9./000900/00/.//00000;000/.:.;000..---.:000000:0.--;.00000.909-.9.9
@M03495:530:000000000-LYBTV:1:2109:7404:4971 2:N:0:GTGACGTT+ATCTGGGA
ATATTTTGCCGTTGATAAACCAGGACTCAGGCTGGACCAAAGCTCACATGCTGACAGATCGGAAGAGCGTCGTGTAGGGAAAGAGTGTTCCCAGATGTGTAGATCTCGGTGGGGGGCGGATCATTAAAAAAAAAAAACAGAAACAAGGCAGCTGATGAGCTTATACCTGACGCGTAAATCTTCCAACAAACACCGTGCATAGTGAGAACAAGCTGTCTTTACGGAATTGTGGGTCTCGAGTGTCTCTAAGG
+
BBBCBFFFFFCAGGGGGGGGGGHGGHFHHHHHHFGGGHHHHHHHHHHHHHHHHGHGHHHHEGGGGHHHGEGGEFBFFFA?GHHHHFGB4BBFGHHGFHHFG34444???/??//<------;9/:///9;-->-@B-...///:/...;.:.://////////9///99//.:--;.://://:///...:...-....///;//;////...;////////.....////.....///.;./////////
@M03495:530:000000000-LYBTV:1:2109:18000:4982 2:N:0:GTGACGTT+ATCTGGCA
ATATTTTGCCGTTGATAAACCAGCTACTCCTGAAAAAAAAATCAAAGCTAAAAACTACAATGCTAAGACCACGATGTGACTGCTATCAAAGTTAGATATATATGTAAATTATTCATCTGTCAAATCCTAGAATTATATCATACCTGCTCCAGCAATCACGACCTGTAATGGTTTAGTGGGTTGTTCACTGTTTCTGAAAAATGAAGATAGTTGTCCAGCTTCCAAAAAGTTTATTGTGTTTTCTAGTGGAG
+
BBBBBFFFFBDBCEEGFG5FGEAAGH4BCAGGGFHHFGAEEFFGHGHEAEDG33EGHFHBGBHGHGHHHHBE1>?FGFGFFHEBFHHGFHBFFGFBFGHHHHFH44GDGFDFHHFEGH4G4G4BFHHHHHB3GDGFFHGBFG1GBGAF11BGB<CGFFGDF@/E0<1<FHE1BCCD<FCA<FC.CGHHFBDFGHHF00<D.CG0CGBGHG:CGCF::C/0:;/;<GAE.90;0CBBBFGGGGG00;9C.0A
@M03495:530:000000000-LYBTV:1:2109:12810:5019 2:N:0:GTGACGTT+ATCTGGGA
ATATTTTGCCGTTGATAAACCAGCTAATCCTGAAAAAAAAATCAAAGCTAAAAACTACAATGCTAAGACCACGATGTGACTGCTATCAAAGTTAGATATATATGTAAATTATTCATCTGTCAAATCCTAGAATTATATCATACCTGCTCCAGCAATCACGACCTGTAATGGTTTAGTGGGTTGTTCACTGTTTCTGAAAAATGAAGATAGTTGTCCAGCTTCCAAAAAGTTTATTGTGTTTTCTAGTGGAG
+
AABBBFFFFFCCGGGGGGGGGGHFHHHHHCHHHFHHHGGGGHHGHHGHHGHGHHGHHGHHHHHHHHGHHHHHGGHGHHHHFHFHHHHHHHHHHHGHHHHHHHHHHHHHHHHHHHHHHHHHHHHHHHHHHHGHHGHHHHHHHGHGHHHHFFHEHHGHGHHG?DGGHHHHHHHHFGHEDGHAEGGFEHHFFFHGFHGFFHFHHHHHFHHGHB;GHC:GGHFFBGFHH0:E?0;FFGFGGGBBBFFFB0;FFFF
@M03495:530:000000000-LYBTV:1:2109:19971:5023 2:N:0:GTGACGTT+ATCTGGGA
ATATTTTGCCGTTGATAAACCAGCTAATCCTGAAAAAAAAATCAAAGCTAAAAACTACAATGCTAAGACCACGATGTGACTGCTATCAAAGTTAGATATATATGTAAATTATTCATCTGTCAAATCCTAGAATTATATCATACCTGCTCCAGCAATCACGACCTGTAATGGTTTAGTGGGTTGTTCACTGTTTCTGAAAAATGAAGATAGTTGTCCAGCTTCCAAAAAGTTTATTGTGTTTTCTAGTGGAG
+
BBBBBFFDFFCAGGGGGGGGGGHHHHHHFFHHHHHGHGGGGHBGHHHEHHFEGHEHHFHHHHHHHHHHHHHHGGHEFGHEGGGFHHFHHBHFBGDHHHHDEHHHHHHHHHHHHHHHHHGHHHBGHGFGHHHGGHFHHHFHHHHHGGGFHHHHGHHHGHHG?DGGHGHGFHE?FGHHGHEEGECECHHEGHGHGFFHHHHGFGFHFFBFF0:CGHFHBGHGHG/:0GHAA0FFGGGGFFFFFGFFBFFGFFG
@M03495:530:000000000-LYBTV:1:2109:11662:5031 2:N:0:GTGACGTT+ATCTGGGA
ATATTTTGCCGTTGATAAACCAGGACTCAGGCTGGACCAAAGCTCACATGCTGACAGATCGGAAGAGCGTCGTGTAGGGAAAGAGTGTTCCCAGATGAGGAGAGCTTGGGGGGGGGGGTGTCTGTGGAAAAAAAACACATCGGAGGTATCGGTAGAACTGTCATGGTAAGAAATTTTATTAGAGAAAATAATTAGCTCAAGATAGGGACTGCTGCAACATCTACATTGGACGAATTATCACTGATGTGATC
+
ABB?AFFFFFBAEECGGGGGGGHGHD44FGHHFHG2AGHHHCGHGFFFHHHFFHHHHEHGHGGEGFFHGGGG>EBFBBF3GEE3BBG4BGHBGH?E34333////?3B//</------;--;//9/.99/..---9A..//.:.--./9/.-;..///////////9//////////9/:///////.///////////9;//9//./...///////.////////////---9.////////;//////
@M03495:530:000000000-LYBTV:1:2109:7289:5036 2:N:0:GTGACGTT+ATCTGGGA
ATATTTTGCCGTTGATAAACCAGCTAATCCTGAAAAAAAAATCAAAGCTAAAAACTACAATGCTAAGACCACGATGTGACTGCTATCAAAGTTAGATATATATGTAAATTATTCATCTGTCAAATCCTAGAATTATATCATACCTGCTCCAGCAATCACGACCTGTAATGGTTTAGTGGGTTGTTCACTGTTTCTGAAAAATGAAGATAGTTGTCCAGCTTCCAAAAAGTTTATTGTGTTTTCTAGTGGAG
+
BA@BBFFFBFB2ECGFFGGGGGHHHHHHHHHHHGHFFEEGGHHHHHFGHHGHHHGHHHHHHFGHHGHHHHHHGGHGFHHHFFHHHHHHHHHGHFHHHHGHHHHHHHHHHEHHHHHHHHHHGHHHHH3FGHHHHHHHHHEHHHGFHHHFHHHGFHFHHHHGFCGGHFFHHHGFGHHH1FFEAFCFHGGHHHHFHFFHHHHHHHHGHGHHGHHHHGGFHGHHFH/0;GGGD0B0FFFGGGFFGGBFFFB0:9C
@M03495:530:000000000-LYBTV:1:2109:17439:5049 2:N:0:GTGACGTT+ATCTGGGA
ATATTTTGCCGTTGATAAACCAGCTAATCCTGAAAAAAAAATCAAAGCTAAAAACTACAATGCTAAGACCACGATGTGACTGCTATCAAAGTTAGATATATATGTAAATTATTCATCTGTCAAATCCTAGAATTATATCATACCTGCTCCAGCAATCACGACCTGTAATGGTTTAGTGGGTTGTTCACTGTTTCTGAAAAATGAAGATAGTTGTCCAGCTTCCAAAAAGTTTATTGTGTTTTCTAGTGGAG
+
BBBBBFFFFFBBCEGGFBGGGGHHHHFHBFFHGFHFCGG?EGFGHHGHHHHBFFEHHHHHHHHGFHHHHHHHGGHGF4FGHHHHFGHHFHHGHHHHHHGHHHHGGHHHGHHHHHHHHHGGHHHEHHHGHGFGHHHHHHHHHHHHHHEHHEHHHF<GHFHGDDCDGHGHDHHGHHFBGGHHGGGGHGHHFHHHHHFFGF0=.<G0DGHHGHF0GCGFHFF0CCCB0C.EEFFGGGFFBF9CFFGGFBFFF0E
@M03495:530:000000000-LYBTV:1:2109:14635:5083 2:N:0:GTGACGTT+ATCTGGGA
ATATTTTGCCGTTGATAAACCAAAGCTCACATGCTGACAGATCGGAAGAGCGTCGTGTAGGGAAAGAGTGTTCCCAGATGTGTAGATTTCGGGGGGCGCCGGTTCATTTAAAAAAAAAAAAATAATGACGAGGCTTCGCCCTGAAGCATTATTCAATATGCTATCGCACGTAGATTACGAAGTGGTTGTCGTGTGTCTCGAGCAATATTGTACATGACAGACGAGAACACATCATGAACCAGACAGAGACA
+
CCCCCFFFFFCAFEGGFGGGGGHHGGHHHHFHHHHHFHHHHHGHGGGGHHHGEFGEGGFGHGHHHHHH@G5DFGHHHGFBG44B3444B4F/1>/----9--:.:00;0909BFCB;--@--.000000..---.//-.9.-./0000;0;0000000000900/...--9;..0090..;..;00:.:0.9.;.;0B0/0..-:00000:000;00000/.;--.:0/;.000;0000.....///////
@M03495:530:000000000-LYBTV:1:2109:21020:5094 2:N:0:GTGACGTT+ATCTGGGA
ATATTTTGCCGTTGATAAACCAGCTAATCCTGAAAAAAAAATCAAAGCTAAAAACTACAATGCTAAGACCACGATGTGACTGCTATCAAAGTTAGATATATATGTAAATTATTCATCTGTCAAATCCTAGAATTATATCATACCTGCTCCAGCAATCACGACCTGTAATGGATTAGTGGGTTGTTCACTGTTTCTGAAAAATGAAGATAGTTGTCCAGCTTCCAAAAAGTTTATTGTGTTTTCTAGTGTAG
+
1>>>ADD3F1DACAGGGGGGFGF0FHHGHFHFBEG10EEEEGFHGHGHHHFFHDAABEGFDGFFGHCHGCHHE>EF0@GHBDHGFHHHHBFB2@DGH2BEEGFHFFHHHEFHGHFGHHHHFDBG2B1B2111FBHHBDFHHHDFGFF1BCC10<01@11C/CGFH<@1GHF1?GHHH1<<CF@.F11<=DGFF<=00<D=<C00DGBGHFCFC00;C/CGFFHC:0C.99CBFFGFGGBBFBB0;F000;0
@M03495:530:000000000-LYBTV:1:2109:12887:5110 2:N:0:GTGACGTT+ATCTGGGA
ATATTTTGCCGTTGATAAACCAGCTAATCCTGAAAAAAAAATCAAAGCTAAAAACTACAATGCTAAGACCACGATGTGACTGCTATCAAAGTTAGATATATATGTAAATTATTCATCTGTCAAATCCTAGAATTATATCATACCTGCTCCAGCAATCACGACCTGTAATGGTTTAGTGGGTTGTTCACTGTTTCTGAAAAATGAAGATAGTTGTCCAGCTTCCAAAAAGTTTATTGTGTTTTCTAGTGGAG
+
CCCCCFFFFFCBGGGGGGGGGGHHHHHGHGHHHHHHHGGGGHFHHHGHHHFHHHGHHHHHHHHHHHHHHGHHGGHGHGGHHHHHHHGHHHHHHHHHHGHHHHHHHHHHHGHHHHHHHHHHHHHHHHHGHHHHHHHHGHHHHHHHHHHHHGHHGHFHHHHGGGGGFHGHHHGFGHHGFDFAEFCEHHHGHFDGFHHHGHHHHHHHD0CHHGHHGHHEGHHHHHHGHHE?EFFFGGGFBBCFFFGGFGF0A0.
@M03495:530:000000000-LYBTV:1:2109:24419:5118 2:N:0:GTGACGTT+ATCTGGGA
ATATTTTGCCGTTGATAAACCAGCCTCCCTGTGGTCGTTATCTTGCTCCTTCTGTCGTCAACGAATTTACTAATTCCAAAGCTCACATGCTGACAGATCGGAAGAGCGTCGTGTAGGGAAAGAGTGTTCCCAGATGTGTAGATCTCGGTGGTCTCCGGGTCATTAATAAAAAACACTTCACACCTCTCTCTCATCTTATCTTCTCTTCTGGTCGTCTCTACCCTCTCCTCTCCTTGTCTCCACTCTCGTTA
+
AA3ABFFFFFBBGEFGFGGGGCGHGHHFGHHHHHHHGGGGHHHHDHHHHHHHHHHHGGGH?HGGEGHHDHGE5FHHHFGF3GHHHHGHHHHH4FBCGHHGFGEFAHGGGGEEE?2BGGEHEHEEBGD3BFHHFHHHHFF3?G2@G2@?<??/1<11///?-011<1111=1>-..<00<00=/./:<:C:0000<;000;00:0000<0;000--../0090.0.///090//0000900//.//9/.;;.
@M03495:530:000000000-LYBTV:1:2109:19106:5119 2:N:0:GTGACGTT+ATCTGGGA
ATATTTTGCCGTTGATAAACCAGCTAATCCTGAAAAAAAAATCAAAGCTAAAAACTACAATGCTAAGACCACGATGTGACTGCTATCAAAGTTAGATATATATGTAAATTATTCATCTGTCAAATCCTAGAATTATATCATACCTGCTCCAGCAATCACGACCTGTAATGGTTTAGTGGGTTGTTCACTGTTTCTGAAAAATGAAGATAGTTGTCCAGCTTCCAAAAAGTTTATTGTGTTTTCTAGTGGAG
+
AAAABFFFFFB?EGCGG5GGGGFHHGGHHHHHGHHHHGGEGHHHHHHFHFGGHFGHHHHHFHHHHHHHHHHHGGHGCFFHGBFGHHGHHHHEGHHGHHHDGHHGGHHHHHHHHHFHHHHHHHHHHHGGHHGHHHHFHHHHHHHFHHHHHHHFHHHHHHH?<BDDHHHBFGG?GGHHHHHAEFGGHHGHHHHHHHGHHHHGGHHGFF0GCGGHHHFHGHEHHBCF0C.CDBFFGGGGGGBF9F0CFFFEFGG
@M03495:530:000000000-LYBTV:1:2109:15864:5138 2:N:0:GTGACGTT+ATCTGGGA
ATATTTTGCCGTTGATAAACCAGGACTCAGGCTGGACCAAAGCTCACATGCTGACAGATCGGAAGAGCGTCGTGTAGGGAAAGAGTGTTCCCAGATGTGTAGGTCTCGGGGGGGGGCGGGTCATTAAAAAAAAAAAAAATAACAATAGAAATGACATGACAAGTTAGAACTCAAAAACTATGCAAAATACAATGCGTTAGTCATACTAATGAGTAGTAGTAGACAAGCTAGCACTTGCAGCTGACAACGAT
+
CCABCFFFFFCBGGCGGGGGGGHGGHHHGHGHHHGHHHHHHHHHHHHHHHHHHHHBGFGHHGGGGHHHGGGGGGHHHHGHHHHFHGGBBBFHHHHHBGBB43334443?///--;-9---9-9////;F:B-;-:-::@A/9////;/://///////:///./9//9///////9..////9B/9:////;///A.A..///////;////9//9///////9//..////9////;/////////.-..
@M03495:530:000000000-LYBTV:1:2109:13260:5146 2:N:0:GTGACGTT+ATCTGGGA
ATATTTTGCCGTTGATAAACCACCCTCCCTGTGGTCGTTATCTTGCTCCTTCTGTCGTCAACGAATTTACTAATTCCAAAGCTCACATGCTGACAGATCGGAAGAGCGTCGTGTAGGGAAAGAGTGTTCCCAGATGTGTAGAGCTGGGGGGGGGGCGTGTAATTAAAAAAAAAAAAAATGATGTGCTCATCACATCGACTACACAGTTGTGACACTCACTGAGGTTTATACTCAACCTACCACAGGTACCG
+
DCCDDFFFFFDBGGGGGGGGGGGGGHHGGHHHHHHHGGGHHHHHHHHHHHHHHHHHGGGHGHGGGHHHHHHHHHHHHGHHHGHHHHHHHHHHHHHHHHGHGGGGHHHGGGGEF?FGHGHHHHGHGHGDDGHFEHHGFGFF2222@2@?/>-----<---9/:<0<0:0B>FFF--@--:00<0000000<<00000./-.-/0:0.0000.0<000//000<:./:000<00<00/./0/.00...0000.
@M03495:530:000000000-LYBTV:1:2109:21824:5153 2:N:0:GTGACGTT+ATCTGGGA
ATATTTTGCCGTTGATAAACCAGCTAATCCTGAAAAAAAAATCAAAGCTAAAAACTACAATGCTAAGACCACGATGTGACTGCTATCAAAGTTAGATATATATGTAAATTATTCATCTGTCAAATCCTAGAATTATATCATACCTGCTCCAGCAATCACGACCTGTAATGGTTTAGTGGGTTGTTCACTGTTTCTGAAAAATGAAGATAGTTGTCCAGCTTCCAAAAAGTTTATTGTGTTTTCTAGTGGAG
+
BBBBBFFFFFBAGCGFGGGGGGFHFHHGGHHHHFHGHGGG?GHGHFBGHHHFBHGHFGHFHFHGHEFHHHHHGGHGCFBGHHCFHHEGGBEHHHFHHHHHHGHH4EGGHFHDFHHHGFHHHHHHHGHHHHFHHGHHHHHHHGHHFHGFEHHHGFFHHHHGCGGFGFH1GGEGHHHFDHFHEGGFGHGHFHHHHHHHHGHHGFGGDGEGHGCGF00;GHEGFHHFB0.9EFGFFGGGGGGBBC9F0BBCF0?
@M03495:530:000000000-LYBTV:1:2109:20874:5155 2:N:0:GTGACGTT+ATCTGGGA
ATATTTTGCCGTTGATAAACCAGCTAATCCTGAAAAAAAAATCAAAGCTAAAAACTACAATGCTAAGACCACGATGTGACTGCTATCAAAGTTAGATATATATGTAAATTATTCATCTGTCAAATCCTAGAATTATATCATACCTGCTCCAGCAATCACGACCTGTAATAGTTTAGTGGGTTGTTCACTGTTTCTGAAAAATGAAGATAGTTGTCCAGCTTCCAAAAAGTTTATTGTGTTTTCTAGTGGAG
+
CCBBCFFFFFCBGGGGGGGGGGHHHHGHHHHHHHHGHGGEGHHHHHGEHHHHHHGGHHHHHHHHHGHHGGHHGGHGHGHHGHFHHHHHHHHHHHHHHHHHHHHHHHHHHHHHHHHGHHHHHGDGHGHHHHHHHHHHHHGHHHHHGHFHGHHGGHHHGHHCDGGGHHHHHHHDFFHHFGEEGGGGHHHHHHHHHHHHHGGBGHHEDGHHHHHHHFCGHHEFFHGFHHE:E0FGGGF0;F/;CFBFFFFB.CE
@M03495:530:000000000-LYBTV:1:2109:10509:5157 2:N:0:GTGACGTT+ATCTGGGA
ATATTTTGCCGTTGATAAACCAGGACTCAGGCTGGACCAAAGCTCACATGCTGACAGATCGGAAGAGCGTCGTGTAGGGAAAGAGGGTTCCCAGATGTGGAGAACGCGGGGGTCGCCGTGTCAAAAAAAAAAAAAAAACAAATAAACGCGGCGACACCTGAAGCAAGAAAAAGATAAAGCACAGCATTGTTGCAATGGCAGAGACCTATCGAATGTCTACCACGTAAGGTACTGCTCCTCAGAGAGTATTC
+
CCCCCFFFFFCCGGGGGGGGGGHGGHHHHHHGHHGHFHHHHGHHHHHHHHGHHHHGHHHHHGGGGHHHGGGG>EBFFHGHHHFCG1B11BFGGHHHHH43?/30B//<////-.--.---</<00<<ADCFGFGF---:...:////.-----99--.////////9////...///////://.//////./9//////...//.////..//9//://///99/.9/;//9/////;/////9.9////
@M03495:530:000000000-LYBTV:1:2109:14483:5197 2:N:0:GTGACGTT+ATCTGGGA
ATATTTTGCCGTTGATAAACCAGGACTCAGGCTGGACCAAAGCTCACATGCTGACAGATCGGAAGAGCGTCGTGTAGGGAAAGAGTGTTCCCAGATGTGTAGATATCGGGGGGGGGCGGATTATTATAAAAAAAAAAAAAAAAAACACAGATAACTTGTTAAACTAGCGATGAATGTAAAAACTTAAGAATGTAATCAGATATCCAGCTCTGCATTCAGAGTACTCGGTATATGCTTAACTATAGTCCAGA
+
DDCDDFFFFFDCGGGGGGGGGGHGHHHHHHHHHFGHHHHHHHHHHHHHHHHHHHHGHHHHHGGGGHHHGGGGEEBGGHGHHHHHHGHBBDGGGHGHHH4@F3444?4/E/@B--:--@-;-.;0:00:BBBFF=D---;------...;.00000000:0B0000:0/--..00000:0000.00000000000000:000000000/00;000000:0000;000.....00;00:00000;0000000:
@M03495:530:000000000-LYBTV:1:2109:17078:5210 2:N:0:GTGACGTT+ATCTGGGA
ATATTTTGCCGTTGATAAACCAGCTAATCCTGAAAAAAAAATAAAAGTTAAAACTTAAAATCCTAGACCACCGTTGTACTGGTATTAAAGTTAAAATTTATATGAAATTAATTCTCTTTTCAAATCCAAAAATTATTCATTACTTGTCCAGGAATCCCGGCCTGGAATTGGTTTGGGGGGTGTTCACTGTTTCTTGAAAATGGAGGTTGGTGGCCAGGTTTCAAAAAGTTTTTTTGGGTTTTTAGGGGAGG
+
B?ABBFFFFFBBGGGGGFFFGGHHHHHGHHHHHHFDGEGG013AF5535DEDG33535D55335D53@B211111114@44334444BF44B@444433444444BF4F34F444444444BB44B3333?/B33444333?B33332B322/@2222///>///0<11F1?G0A..>@-@--;//////;;:///;/BFB///.....-;...;9../:///9B9E./:B/.;---.;ADA..//.;.-;
@M03495:530:000000000-LYBTV:1:2109:9297:5222 2:N:0:GTGACGTT+ATCTGGGA
ATAATTTTGCCGTTGATAAACCAGCCGGTAGCAGAAAGTCGGCGGTTCAGTTCCGCCAGATCTTTCGATTCGTACTCATCGCCCTCTTTAAACGGCACCAGATTTTGCAGGTATTCATCGCGGATTTGTGATCCTCCAAAGCTCACATGCTGACAGATCGGAAGAGCGTCGTGTAGGGAAAGAGTGTTCCCAGATGTGGAGAGCTCGGTGGTGGGCGGGACCAGTAAATAAAAAAGACTAATTAATTAACG
+
BCCCBFFFFFFCGG?GGGGGGGHHHGGEEFGHHHHFHHHHGGGGGGGGHGGGGHGGGGGHHGHHHHGEHHHGEFEHGGGGHGGGGHHHHHHHHGGGGGGGHHGHHHHHHHHFHHHHFFFFDFC/@EHEGFHHHHHHHHHFHHGHHHHHHHDGHHHGCFHHGDE?;:FGAFG-9:;FFG/AEA9F0;9;FFFFFG00990090..009-;.:9.:::-----...0000000;00-..;9009900;0000.
@M03495:530:000000000-LYBTV:1:2109:15579:5231 2:N:0:GTGACGTT+ATCTGGGA
ATATTTTGCCGTTGATAAACCAGGACTCAGGCTGGACCAAAGCTCACATGCTGACAGATCGGAAGAGCGTCGTGTAGGGAAAGAGTGTTCCCAGATGTGTAGATCACGGGGGTGGCGGTGTTATTCAAAAAAAAAAACAGGTGTTATCGGAAATATCCGAACGTATAAAGCAATACTGTACGACATCTCTCGGTGGTACCTGTACAACAAACATCTGTGTGGAACGTCCTTTCGGATCTGAGCATGCGGCT
+
A3AABFFFFFBBGGGGGCGGGGHFGC4EGHHHHHGE2FGHEHHHFHHHHHHGHFHHHHGHHG1FEHHGGGGEEG1BFFAFGGFFB@@44B@3FGHD@B4B4@44B33?///////0/////.<<11<11>.---;-:../;0/0.00;.:;.-0000;.9.-9:.0//;;/9/////;///...-;/:B/;..9.:.////////9/;9....////99/..///...:.///.-..-/9////9//.---
@M03495:530:000000000-LYBTV:1:2109:10619:5261 2:N:0:GTGACGTT+ATCTGGGA
ATATTTTGCCGTTGATAAACCACCCTCCCTGTGCCAAAGCTCACATGCTGACAGATCGGAAGAGCGTCGTGTAGGGAAAGAGTGTTCCCAGATGTGTAGATCTTGGTGGGGGCCGGGTCATTATAAAAAAAAAAAAATCATCATGAGTAGCGTGCTATTTGTTGTATCAAGATGCATCGTGAATATCTATAAGAGTACGTACAAAATCTACACTGAGGAAAAACTAAGTCATCTTCTTCGACAACTCTGCC
+
BBCBBFFFFFCAFGGGGGGGGGGGGHHGGHHHHHHHHHHHHHHHHHHGHHFHHHHHHGGDGFHHHGGFGGGFGFGGHHEHHHFGB4BGFHBGHHFB44344BB4@33?///</////<<<>222>@F2GCG-A-<<-./;0;00000;:;0-:...000000/.:000000000000C9../.00;00090///////.;/..//9/////////:/.9///..://///:9/////:9....-.//////
@M03495:530:000000000-LYBTV:1:2109:23370:5284 2:N:0:GTGACGTT+ATCTGGGA
ATATTTTGCCGTTGATAAACCAGGACTCAGGCTGGACCAAAGCTCACATGCTGACAGATCGGAAGAGCGTCGTGTAGGGAAAGAGTGTTCCCAGATGTGTAGGAATCGGTGGGCGCGCTATCAATATAAAAAAAAAAACTAACCGATTTGGACCGGGAGCGCGCTATCGCACACACACTGCTGACAGTTACCGCGCATAACCCACGTGCAGTATATTCCGTCATCTACTCCTATTACTGTCACCGTTCACG
+
CCCDDFFFFFDCGGGGGGGGGGHGGHHHHCHHHHGCHHFGHGHHHHHGHHHHHHGHGHHHHGGGGHHHGGGE>E1BEGGGFGFEHDG@4BEGGHEFBGFB4333333??/E///>//////2222222222>>@<---.0000.---..0:00/-----.---9--;/...--:;...:000:0/00;0000.--::..0:099;99...0:000;0:0/0:.;0;00:0;B0:000:000000.;./00.
@M03495:530:000000000-LYBTV:1:2109:20231:5302 2:N:0:GTGACGTT+ATCTGGGA
ATATTTTGCCGTTGATAAACCAGCTAATCCTGAAAAAAAAATCAAAGCTAAAAACTACAATGCTAAGACCACGATGTGACTGCTATCAAAGTTAGATATATATGTAAATTATTCATCTGTCAAATCCTAGAATTATATCATACCTGCTCCAGCAATCACGACCTGTAATGGTTTAGTGGGTTGTTCACTGTTTCTGAAAAATGAAGATAGTTGTCCAGCTTCCAAAAAGTTTATTGTGTTTTCTAGTGGAG
+
AAAAAFF3DF?>E?1FGC1GGGHHFFHF1EHHHHHHFGGGGHHFGHFFFHFHHFGHHGHHHGHHFHHHHHHHG?EA0FGHHHGHHHHHFFGGHFGHGHHHGHHHHHHFGDEHHFHHHHFGHFFH2G1BDBFFHHHHHHHHHHHGGHHBD1F1BFB111FCCCCGHHHHHHF1?FGHDBC.>F@AGFBHH0DGGFGHHD<DCCD=GGBHHHGHFGFGCG/C00:0<CC9.0BFFG00909BFFBBFBFB90;
@M03495:530:000000000-LYBTV:1:2109:18088:5309 2:N:0:GTGACGTT+ATCTGGGA
ATATTTTGCCGTTGATAAACCAGAACCATCCAAAGCTCACATGCTGACAGATCGGAAGAGCGTCGTGTAGGGAAAGAGTGTTCCCAGATGTGTAGATCTCGGTGGGGGCCGGATAATTAAAAAAAAAAAATAAAACACGAAGGATCGACGTGGTGTAGTGTGAGACTAACAGTAAATAACCCAACACTATCTCTTCTCTGTCCATGTCACGATGTTCACACGGATGTTAACTATAGATACCGTGACATCTA
+
BBBBBFFFFFBAGGFGGGFGGGHHFHHGHHHHHHHHHHHHHHHHHHHHHHFHHHGGFGHHHGGGGEGABFFGGHHHCHGBB4FGHHHHHGGF44@444B41F1?1////</<///22222@22<//AC--.00000...-....0/..---.....00;/009000000//00000;;09/......////////////////////://.;..9/9////9--.-//////9////////9..../////
@M03495:530:000000000-LYBTV:1:2109:16340:5316 2:N:0:GTGACGTT+ATCTGGGA
ATATTTTGCCGTTGATAAACCAAAGCTCACATGCTGACAGATCGGAAGAGCGTCGTGTAGGGAAAGAGTGTTCCCAGATGTGTAGATCTCGGGGGGGGGCGGATCATTTAAAAAAAAAAAAATTTGAAAAGAGGAGTGGGTGTAATGCTGTGAGCATGTGACATCGTGTTCGGTGATCATGTTGAAATAATCACGAAGTGTGTGCAATCGACTCTCTATGGGTGCTATACAATCTAGCCGTGCACACCTTG
+
EDDDDFFFFFDBGGGGGGGGGGHHHHHHHHHGHGHHHHHHHHHHGGGDGHHGGGGGGFGHHGHHHHGHFGDDGFHHEGGHHF44@44@BF1?//>--9--<----<B111<:FF9-@BB=A-.01:1111/./.../..9..-0111111:/<100001111<10.....1.-...111111111111111110.....<11..11110..-9.0001110.<..<111<1010<111/.<-..01..<01
@M03495:530:000000000-LYBTV:1:2109:13516:5324 2:N:0:GTGACGTT+ATCTGGGA
ATATTTTGCCGTTGATAAACCAGGGACTCAGGCTGGACCAAAGCTCACATGCTGACAGATCGGAAGAGCGTCGTGTAGGGAAAGAGTGTTCCCAGATGTGTAGATTTCGGGGGGTGGCGTAGTATTAAAAAAAAAAAAAAATATGTGATTCATGAAATATATTCACTACCTAATACTCCTGCATTAAAATATACACATCTCGTACTTCATGACTATGAAAAGGTGTTTATATTAGCATGCGGGATTTACGG
+
CCCCCFFFFFCBGGGGGGGGGGGGGGGHHHHHHHHGHHHHHDFGGHHHGHHHHHGHHHHHHHFCGGHHGGFGGGGFCFHGHHHHGFGGFFGHGHHGGFF4B43444D42>///----.-.-9;;0FB0;0:9--9=---:-.;00009B00009B00900009000:0:/000000099000/900009000900000009.;..;000000000000009/A00:./9000900/;;00.---.9000..
@M03495:530:000000000-LYBTV:1:2109:21008:5330 2:N:0:GTGACGTT+ATCTGGGA
ATATTTTGCCGTTGATAAACCACCCTCCCTGTGGTCGTTATCTTGCTCCTTCTGTCGTCAACGAATTTACTATTCCAAAGCTCACATGCTGACAGATCGGAAGAGCGTCGTGTAGGGAAAGAGTGTTCCCAGATGTGTAGATCTCGGGGGTGGGCGGTGCATTAAAAAAAAAATAAGTCAATAGTTTCGGCAGGTGGTGGATAGGTGAAATATACAGTATAACTGATACTAGTATTCGCTATAGTCAGCAT
+
DCCDCFFFFFCACGGGGGGGGGGGGHHGGHHHGGGHGGGGHHHHHHHHHHHHHHHHGGGHGHGGGHHHHHHHHHHHHHHHHHHHHHHHHHHFHHHHHHHGEGGHHHGGGGEGFEGHGHHHHHHHG3BBFHHHHHHFD333>222D0F//<----.--;--0000;000:CCD-.B00:0000000000:-----:0.....;0:/000:;00;:0:0:00000000000;::00000/....0000:0000
@M03495:530:000000000-LYBTV:1:2109:21726:5375 2:N:0:GTGACGTT+ATCTGGGA
ATATTTTGCCGTTGATAAACCAGCTAATCCTGAAAAAAAAATCAAAGCTAAAAACTACAATGCTAAGACCACGATGTGACTGCTATCAAAGTTAGATATATATGTAAATTATTCATCTGTCAAATCCTAGAATTATATCATACCTGCTCCAGCAATCACGACCTGTAATGGTTTAGTGGGTTGTTCACTGTTTCTGAAAAATGAAGATAGTTGTCCAGCTTCCAAAAAGTTTATTGTGTTTTCTAGTGGAG
+
CBBBCFFFFFCBGGGGGGGGGGHHHHHHHHHHHHHHFGGGGHHHHHEFGHGHHHGFHHHHHHHHHHGHHHHHGGHGEFHHHHFHHHHHGHHHFHGHGHGHHHHHGFHHGHHHHHHHHEHHHHHBHHHGHHHGHHHHGHHHHHGHGHHGHHHHHGGHHHHFEGGGHHHHHHHHHHHEGHGHGGGGHHHHHHHHHHFHHHHHHGHH0CGGGHHHF00;GGHHHHGGHHHGGFGFFFGGGFFFFGGFBFFGGBE
@M03495:530:000000000-LYBTV:1:2109:7147:5391 2:N:0:GTGACGCT+ATCTGGGA
ATATTTTGCCGTTGATAAACCAGCTAATTCAAAAGCTCACATGCTGACAGATCGGAAGAGCGTCGTGTAGGGAAAGGGTGTTCCCAGATGGGTCCGTCCTGGGGGTCGGCGAGTAACTGCAATCTAATTAAATAAACATACATCTCTACGTCATTCTATTTCTTCTTTCATGGACACTTCATGGGTTACTCACTTGACTTCTTCTTTTCCATAGCTCTATCATCATCACTCACCCTATACATATTGAATAC
+
1A1AA3D3FFD1EE1333F1A0FAFB1FGF3FGGFHFFHHHGH1GHG0FCCGHHCFGGE00/EEG/ABBBFE0F/F0?BF>/BBFBG/1B1/B0>//0//10////////>//<012?1?<?1111111?111111111111=1111=<.>C.<<000=0<=<0<00=DD000000.00;0000.;.:0090/000000;00;90;0;009;00/090;0000;0;;9099/9---:///////;/////9
@M03495:530:000000000-LYBTV:1:2109:21622:5400 2:N:0:GTGACGTT+ATCTGGGA
ATATTTTGCCGTTGATAAACCACCCTCCCTGTGGTCGTTATCTTGCTCCTTCTGTCGTCAACGAATTTACTAATTCCAAAGCTCACATGCTGACAGATCGGAAGAGCGTCGTGTAGGGAAAGAGTGTTCCCAGATGTGTAGAGTCCGGGGGGGGGCGTGTCACTAAAAAAAAACAAAAGAGGGAAATATCGGGCAAGGTGGTGTGCTAGCAGAGCTTAGCGTTGAGTGTAGTGTGATATAGACTATAGGAA
+
BBBBBFFFFFBAEFGGGGGGFGGGGHHGGHHGFHHHGGGHHHHHGHHFHHHHHHHHGGGHGHGGGHHHHHGHHHHHHHHHFFGHHHGHHHHHHHHHHHFHGGGGHHHGE?@>E?2FFEHHHGHFBDFFFFHFFHHF3?B3@F2@22<>//<--:-----..////:9/:--9:..9;.;.....;;////.9---.../99.9..:///////.//////-..-.///9////:/://:///////////;
@M03495:530:000000000-LYBTV:1:2109:8761:5402 2:N:0:GTGACGTT+ATCTGGGA
ATATTTTGCCGTTGATAAACCACCCTCCCTGTGGTCGTTATCTTGCTCCTTCTGTCGTCAACGAATTTACTAATTCCAAAGCTCACATGCTGACAGATCGGAAGAGCGTCGTGTAGGGAAAGAGTGTTCCCAGATGTGTAGAGCTCGGTGGTGGCCGTATCATGTGAAAAACAAAAACGGGATACATTTGCGTCTGTGATGAGTACACGAACAGGTCCAGCCGCACTGTTGACACACATCTCAGACGACAC
+
ABABBFFFFFBAGGGGGGGGGGGGGHHGGHHHHHHHFGGGHHHHHHGGHHHHHHHHGGGHGHGGGHHHHHHHHHHGGFFGHHHHHHHHHHHHHHHHGHHHGGGGHHFGGGGEE?FGFGFGHHHG3B?3BHEGHHHF3?3?@22@FG/<??////0?/-.001><1111==G<<C.<C.<..../0000000-.-..00000000000;.-.-9/.0/90//.---9-///:////;.9////////-9---
@M03495:530:000000000-LYBTV:1:2109:19160:5404 2:N:0:GTGACGTT+ATCTGGGA
ATATTTTGCCGTTGATAAACCAGGACTCAGGCTGGACCAAAGCTCACATGCTGACAGATCGGAAGAGCGTCGTGTAGGGAAAGAGTGTTCCCAGATGTGGAGATCTTCGTGGGGGCCGGTGTATTTTAAAAAAAAAAAACAAAAATAGTGTGGAGTCGCGCGCATATGTGGAACATGAGAGCATACGTATGATAGACAGTGTATGATAGTCACACTAAAGTGTGCAGCTACACACAAGATTCATACTGTAA
+
AAAABFFFFFBBGGGGGGGGGGGGH4GGHGHHGGFG2GHDCBFGHHGHHHGHHHGGHHHHHGEGGHHHGFGGEE1BFGEGHHHHHBG4B@FHFFAFFGDD3?333444/B?/////></</?22@22>?1GHGG<?---.....:.:0;000.0.;/--:---9.9090/////.//////9/;/:.9//////////.9/////////9//;///////://;////////;/.....////////////
@M03495:530:000000000-LYBTV:1:2109:10321:5433 2:N:0:GTGACGTT+ATCTGGGA
ATATTTTGCCGTTGATAAACCAGCTAATCCTGAAAAAAAAAATCAAAGCTAAAAACTACAATGCTAAGACCACGATGTGACTGCTATCAAAGTTAGATATATATGTAAATTATTCATCTGTCAAATCCTAGAATTATATCATACCTGCTCCAGCAATCACGACCTGTAATGGTTTAGTGGGTTGTTCACTGTTTCTGAAAAATGAAGATAGTTGTCCAGCTTCCAAAAAGTTTATTGTGTTTTCTAGTGGG
+
BBBBBFBFBFD>2AFFGFGGGEHDFGEGFHHHFHHH2AE?ECFHHHE52F55E3FEHFBGHGFFFHG3GGFGGDEHA?FE44FBF4@BD433FGHHFFGHFFGHGHHFFHHBGFGD4EHHHFFHHBFGFGFDFGHHHHGHHHFHGHHGGFFGHBHHDHFF?DGGGHFDBFFBF1FGF><F..FCCG0G0<DGGH0GHHHDGHFF0GH0;GCFHHHCGHHFFGFBFFB.A.0;00CFGFEFFGGFBBF00..
@M03495:530:000000000-LYBTV:1:2109:6275:5436 2:N:0:GTGACGTT+ATCTGGGA
ATATTTTGCCGTTGATAAACCAAAGCTCACATGCTGACAGATCGGAAGAGCGTCGTGTAGGGAAAGAGTGTTCCCAGATGTGGAGATCTCGGGGGGCGGCGGCGTATTTAAAAAAATAAAAACATATTAGATCCAAAATGGAAATCATCCTGCAGTGAAGACGAACTCTTATGTATTGTAGTTTATCCATTCGCAAATGTTCGAACAGATAGTATGCGTCTCGTATTAGTGTGCGAGCTATATATCGTGTG
+
CCCCCFFFFFBBGGGGGGGGGGHHHHCHHH4A3BDGFHHHHGGHGGGGHHFEGGGGFGGG3FGHHHHHHF5DDGGHHHHG543B?33@4@11/>>--;-::---:-.:0000;FB-.::B00..9000;0090;;;0;0:0;00000000000/:;009009.:--:00000000009000000009090B00...-90000....-//00900000;.;.//9./0000000:9:;:.0000009./...
@M03495:530:000000000-LYBTV:1:2109:19679:5469 2:N:0:GTGACGTT+ATCTGGGA
ATATTTTGCCGTTGATAAACCAGGGACTCAGGCTGGACCAAAGCTCACATGCTGACAGATCGGAAGAGCGTCGTGTAGGGAAAGAGTGTTCCCAGATGTGTAGAACTCGGGGGGGGCCGGGGCATTAAAAAAAAAAACAAATACAAGCAGGTTAAGACACTGTCATTGGTTGAGAGGCACGGACATCACACACTACTCACCTATGGAACGTATGTCGAGAACGAGCTACTGTACTGCGATTGACGCCGGTT
+
CCABCFFFFFCAGGGGGGGGGGGGGGGHGHHHHHHGFGHHHHGBFFHHFHHHGHGHGHHGHHGGGGFHHGEAFEAFCGFFFHHHCHGHH4GFBGHGHH44@4344B?BE////----9-----9B/://9/:>---;....//////.;:..///9///9//;////://../9./.....:---//////..///////./////9//...;///..-../...-./:/:///9//.-.9.//..-;-;.
@M03495:530:000000000-LYBTV:1:2109:13805:5474 2:N:0:GTGACGTT+ATCTGGGA
ATATTTTGCCGTTGATAAACCAGCTAATCCTGAAAAAAAAATCAAAGCTAAAAACTACAATGCTAAGACCACGATGTGACTGCTATCAAAGTTAGATATATATGTAAATTATTCATCTGTCAAATCCTAGAATTATATCATACCTGCTCCAGCAATCACGACCTGTAATGGTTTAGTGGGTTGTTCACTGTTTCTGAAAAATGAAGATAGTTGTCCAGCTTCCAAAAAGTTTATTGTGTTTTCTAGTGGAG
+
BBABBFFFFFBAEGGGGGGGGGHHGHHHHHHGHHHHHGGGGHHHHHGHHHHHHHGHHHHHEHHHHHHHHHHHGGHGHFHHHGHHHHHHHHHHHHHHHHHHHHHHHHHHHHHHHHHGHHHHHHFHHHHGHHFHHHHHHHHHHHGHFHFHHHHGGHHHHHHGGGGGHHHHHHHDHHHGDGGEGGCGGHHHHHHHHHHHGHHHHHHHEGHHHHHHHHFFGCFHHHCGH0:CDFGFFGGGFBCFGB0CFFFFGGE
@M03495:530:000000000-LYBTV:1:2109:8102:5509 2:N:0:GTGACGTT+ATCTGGGA
ATATTTTGCCGTTGATAAACCACCCTCCCTTGGTCGTTATCTTGCTCCTTCTGTCGTCAACGAATTTACTAATTCCAAAGCTCACATGCTGACAGATCGGAAGAGCGTCGTGTAGGGAAAGAGTGTTCCCAGATGTGGAGATCTCGGTGGTCGCCGGATACTTAAAAAAAAAAACTAATAGATACGGACATGATAGTATAGTACGATTGACCTGCATACATGATACGAGAATATCTATGACGGACAGTCTA
+
CCBCCFFFFFDBGGGGGGGGGGGGGHHGGHHHHHHGFFHHHHHGHHHHHHHHHHHGGGHGHGGGHHHFHHHHHHHHHHHHHHHHHHHHHHGHHHHHHHHGGGGHHHGGGGEE?FGHGHHHHHHHG3BFHHHHHHG3D22?222>FAG<BC?1///>--..11>=0<00-<AE--.000<0<000<...--0:000:0000000:...9.0000/</00<0000<00.....:0000<<000.-.--.00:0
@M03495:530:000000000-LYBTV:1:2109:23009:5511 2:N:0:GTGACGTT+ATCTGGGA
ATATTTTGCCGTTGATAAACCAGCTAATCCTGAAAAAAAAATCAAAGCTAAAAACTACAATGCTAAGACCACGATGTGACTGCTATCAAAGTTAGATATATATGTAAATTATTCATCTGTCAAATCCTAGAATTATATCATACCTGCTCCAGCAATCACGACCTGTAATGGTTTAGTGGGTTGTTCACTGTTTCTGAAAAATGAAGATAGTTGTCCAGCTTCCAAAAAGTTTATTGTGTTTTCTAGTGGAG
+
ABBBBFFBFFBBFGGGGFGFCF4EGH5BGGFGFCBBAEE20GC3FGFEFHHBBFGHFGHHHHHFFFGBHFGHFGHGH44FGHFHFHFGGGFHHFGHHFHHFHGG44FEGFHGHFFDFHFFHHGFGG3FGFF3GHHHHHHGHHF2FHHFFBGHGF2FGC@AAD/AFFHFDGFFGHFBGFHHGGGDA1<0DFHHB0DGBG0=<GGH00:CFHF0G;00;C/GBCB:0:G.CFFFFB000;CFGFBBF09F.BE
@M03495:530:000000000-LYBTV:1:2109:19295:5523 2:N:0:GTGACGTT+ATCTGGGA
ATATTTTGCCGTTGATAAACCAGCTAATCCTGAAAAAAAAATCAAAGCTAAAAACTACAATGCTAAGACCACGATGTGACTGCTATCAAAGTTAGATATATATGTAAATTATTCATCTGTCAAATCCTAGAATTATATCATACCTGCTCCAGCAATCACGACCTGTAATGGTTTAGTGGGTTGTTCACTGTTTCTGAAAAATGAAGATAGTTGTCCAGCTTCCAAAAAGTTTATTGTGTTTTCTAGTGGAG
+
CBBBBFFFBFCAGGGGGGGGGGHHHCHHFHHHGHHHHGGEGHHHHHHHHGHHHHGHHHHHHHHHHEHHHHHHGGHGHFHEHFGHHHHHHHGGGHFHHHHHHHHHGGHHHGHHHHHHHHHHGHHHHHHHHHHHHHFHHGHHHHHHHHHGFHHHGHHHHFH??@CFFFHHHHGFGCGGFBH.EGGGHGFHHF=DDGHFGFHHACFGBGHHHHHEHHFH0GHGEGGHFHHGGFGGGGGGGE/CFF0BFFGF.0.
@M03495:530:000000000-LYBTV:1:2109:16511:5531 2:N:0:GTGACGTT+ATCTGGGA
ATATTTTGCCGTTGATAAACCAGCTAATCCTGAAAAAAAAATCAAAGCTAAAAACTACAATGCTAAGACCACGATGTGACTGCTATCAAAGTTAGATATATATGTAAATTATTCATCTGTCAAATCCTAGAATTATATCATACCTGCTCCAGCAATCACGACCTGTAATGGTTTAGTGGGTTGTTCACTGTTTCTGAAAAATGAAGATAGTTGTCCAGCTTCCAAAAAGTTTATTGTGTTTTCTAGTGGAG
+
CCCCCFFFFFCBGGFGGGGGGGHHHHHHHHHGHHHHHGGGGHHHHHHHHHFFHHEHHHHHHHHHGGHHHHHHGGHGHHGHHGHHHHHHHHHFHHHHHHHHHHHHHHHHHGHHHHHHHHHHHHHHHHHHHHFHHHHHHGHHHHFHHHEHHHGGGHFGHHHGFGGGHHEHFHHHHHEFGHHGDGGDHHHGHHHHHHHHHFFHCGHHGHBF0CGFHHHHBGFHHHGFFFHGAFGGGGGGGGFGGGGGGGGGGGF
@M03495:530:000000000-LYBTV:1:2109:6516:5534 2:N:0:GTGACGTT+ATCTGGGA
ATATTTTGCCGTTGATAAACCAGAGGACTCAGGCTGGACCAAAGCTCACATGCTGACAGATCGGAAGAGCGTCGTGTAGGGAAAGAGTGTTCCCAGATGTGTAGATATTGGTGGTGGGCGCAGCATTATAAAAAAAAAATGAGTATTACATTGTATTGTTAGTCGTTACTTGATTCTGCACATGGCACAGTCACAGACTACATTTCTATGACGAAACGTCAAGAAAGAATTCACAGCATATATTTCAATGG
+
BBBBAFFDFFBAGFGGGGGGGGHHHGHHHG4BBBGGEHHHHHHHGGHHHHHHHHHHHHGHHHHGGGGFHGGFFGFG1FFGGCGHGHH@FB@EEGHEHHH4G4@344444BF3F//?/<//<///?3?33B>2><///<-0111=1111=1>10<0000=000=0.....00:000:00;0/0;0/./0//00009;/=/0//0000000000..-.9.....9///;/9///////.9//;///;/9;///
@M03495:530:000000000-LYBTV:1:2109:15953:5539 2:N:0:GTGACGTT+ATCTGGGA
ATATTTTGCCGTTGATAAACCAGCTAATCCTGAAAAAAAAATCAAAGCTAAAAACTACAATGCTAAGACCACGATGTGACTGCTATCAAAGTTAGATATATATGTAAATTATTCATCTGTCAAATCCTAGAATTATATCATACCTGCTCCAGCAATCACGACCTGTAATGGTTTAGTGGGTTGTTCACTGTTTCTGAAAAATGAAGATAGTTGTCCAGCTTCCAAAAAGTTTATTGTGTTTTCTAGTGGAG
+
BAAABFFFFFBAGGGGGBGGGGHHHHHHHHHHHHHHGEGGGHFHHGE2GHGFFHFHHBGHHDFHHFFHHBCGEGHGAEGF4DB4GFFGFDGG4F4GDEFHHHHHHHHHHFHHFF4GFHHHGHFGHH3BGGHHHHHHEFHHFHHGFHGHHCFGEGFGFFHCADC?GFFHGFHHH0F1>DGGGGGGCGHFFFHHGH0GHHHHGEGHBGFHFHHHHCCFFHBCFGFFBCA?DFFFCC00;9CBFF0C;0;FA0A
@M03495:530:000000000-LYBTV:1:2109:23814:5542 2:N:0:GTGACGTT+ATCTGGGA
ATATTTTGCCGTTGATAAACCACCCTCCCTGTGGTCGTTATCTTGCTCCTTCTGTCGTCAACGAATTTACTAATTCCAAAGCTCACATGCTGACAGATCGGAAGAGCGTCGTGTAGGGAAAGAGTGCTCCCAGATGTGTACGTCACGGTGGCGGCCCGTGTATCATAAAAAAACAATGGTAATACACACTATAACACTCGCTACGACATCGACGCTAAGTAGTCGATGTTGCATGCGATCACTAGCATGCT
+
BB?ABFFFFFBBGGGGBGGBG4ACEHDGFFGBFBFGEEGFFBDGHGHHEGGHHGHFAFFHFFGGECHHEHHHHFFGGGGHFEFFB3FFDHHHFHGHGGFHFFFEFFHGEEGEDFGG?/30?BBFB11BB1C0GCF12FF22/0@//?//?/0/-----<../0000<0000--.:.00/;00000000.9/00000:0/.-9.9...-././9--...//////..9/;//9////.....////9///99
@M03495:530:000000000-LYBTV:1:2109:17926:5548 2:N:0:GTGACGTT+ATCTGGGA
ATATTTTGCCGTTGATAAACCAGCTAATCCTGAAAAAAAAATCAAAGCTAAAAACTACAATGCTAAGACCACGATGTGACTGCTATCAAAGTTAGATATATATGTAAATTATTCATCTGTCAAATCCTAGAATTATATCATACCTGCTCCAGCAATCACGACCTGTAATGGTTTAGTGGGTTGTTCACTGTTTCTGAAAAATGAAGATAGTTGTCCAGCTTCCAAAAAGTTTATTGTGTTTTCTAGTGGAG
+
CABCCFFFFFB?FCGGGGGGGGHHHHHFHFHHHGHHCCGGGHHHHHGGHHGFHHGHHHGHHHHHGDGHHHGHGGHGHFHHHGFHGHBHFHFHGHHHHHFHHHHHHHHHHHHHHGHHHHHHHHHEHHHHHHHHHHHHHHHHHHFHHHEHHHHHGHEHHHHGDCGGHGGHEFHGHHBFFGHHGG@DHHHHHHGGDHHHEHBG.GHFHHFHHHHHHHFFFHHFHGHFEF:ACFGGGGGFFBBFGGFFBFFBA09
@M03495:530:000000000-LYBTV:1:2109:12636:5562 2:N:0:GTGACGTT+ATCTGGGA
ATATTTTGCCGTTGATAAACCAGGACTCAGGCGGACCAAAGCTCACATGCTTACAGATCGGAAGAGCGTCGTGTAGGGAAAGAGTGTTCCCAGATGTGGAGACCTCGGTGGTCGGCGTATAATTTATAAAAAAAACATTATAAACATATATCGTTGCTTTCATAACATACAAAACCAAAGCCTTATGACCAGTATAGTCGATGCTTTATGATCGCGTCTATTGAAGCATATAGATGTTATCGAGTATCACA
+
ABBBBFFFFFCAGGGGGGGGGGGGHHFHHHHHGGGGEHHHHGHHHHGHHHHHHHHGFHHHGGFGHHGGGGGGEBGHBFGHHEHHHHBFGHHGHAHFH433/B//B3/?<E//2>////<?1?1FF11?111</>-..0000==0<0<00000.<./.:00;0000/;<0000:...;..//./000009//:09;0009..;9.000//9//;..---:.//;9///////9////99//:..././/://
@M03495:530:000000000-LYBTV:1:2109:25612:5575 2:N:0:GTGACGTT+ATCTGGGA
ATATTTTGCCGGTGATAAACCACCCTCCCTGTGGTCGTTATCTTGCTCCTTCTGTCGTCAACGAATTTACTAATTCCAAAGCTCACATGCTGACAGATCGGAAGAGCGTCGTGTAGGGAAAGAGTGATCGCACATGTGTATAGTTGTGTTAGCTACTCGTATATTAAAAAAAAACATGCTTCGGGACTTTACTGGCTTGAGGGGTCATCGTCCCCAGATCTGCAGCTCGGTCATTATAACTCGATGATTTC
+
?1>AAFFF1DD1A1FBGFFGFCA0ECCEFGG1AGFG//B/ADFG21AB1GBBGGA2FFEGCHCFGHHDBGB2EFDH1@FF00G1BFCGBFFF1FG10BFGGGAE0FGC>/>EE/0B</FGHHEC11122/?///@1F2222222@11?001?1<11?1/0?011111111---<..0;0C00:?.@-90000;BB./.-.0/.-.:.;0/;.---:-;//////////-9-;-/////9///--/9///99
@M03495:530:000000000-LYBTV:1:2109:24026:5576 2:N:0:GTGACGTT+ATCTGGGA
ATATTTTGCCGTTGATAAACCACCCTCCCTGTGGTCGTTATCTTGCTCCTTCTGTCGTCAACGAATTTACTAATTCCAAAGCTCACATGCTGACAGATCGGAAGAGCGTCGTGTAGGGAAAGAGTGTTCCCAGATGTGTAGAGCTCGGGGGGGGCTGCTTCACTATAAAAAAAAAAACATATCCGGACGCTGATACTCTTCACTCGCAGCGGTCGCCGTCGTAGAGTATGGCTGGTCTCCTACATACCTAT
+
BABBAFFFFFBAEEEFGFEEGGGGEHHGGHHEGFHHEGGGHHHGDHHHFGGEG5FDAFFFFHGGFEHFFGHHHHFEGH553?FGGHHHHHHFBBDFHHFF1EAEHHFGEEEEE?2FFFFGGFHF?B333BGHGHHGFH332@22@2///>---99-..//9//;///9/B/B--;--../////.-.---;..9/9/////////.--9---.9--9-----.../////;9...99B//////9/////9
@M03495:530:000000000-LYBTV:1:2109:24699:5595 2:N:0:GTGACGTT+ATCTGGGA
ATATTTTGCCGTTGATAAACCACCCTCCCTGTGGTCGTTATCTTGCTCCTTCTGTCGTCAACGAATTTACTAATTCCAAAGCTCACATGCTGACAGATCGGAAGAGCGTCGTGTAGGGAAAGAGTGTTCCCAGATGTGTAGATTTCGGGGGGGCCTGTGGAACGAAAAAAAATCGAGCACGTGCGTTGCGTCGAGTTATATATAGTACCCTACCAGCTCCACTCACTACATCATTGACGCACTTGACCTAG
+
AAABBFFD4FDBEGGFFEGFGGGGGHH?FHGHFGB3EFDABEFGHHHHHHHHHFDGGCFEEH?FGHEHEBHHFHHGDB5FFCFHH33EHFGF4GFGGHH1>EEEFFFE/?EEG?FGFGHF/F3FF3B3B?FFGHHB33F3F>2222@///--9--..//.//;.:..-.-99./.:..-.-;9;-;9-.9.----9.////9/9/9///;/...//.9///9://9//9/////////..-;-///;/9//
@M03495:530:000000000-LYBTV:1:2109:6259:5635 2:N:0:GTGACGTT+ATCTGGGA
ATATTTTGCCGTTGATAAACCAGAGGACTCAGGCTGGACCAAAGCTCACATGCTGACAGATCGGAAGAGCGTCGTGTAGGGAAAGAGTGTTCCCAGATGTGTAGATATCGGGGGGGGACGGGTCAATCTAAAAAACAAAAGATAAGTGTTAAGACTTCACTCATAATAATGAACAAAACGTACTTACACATTAGACACAATACAATAACGCGTATGGATTTGAGACAACTAAAGATGTCGTGTTTAACTTG
+
BBBCCFFFFFCCGGGGGGGGGGHGHGHHHHABBBGGDHHHHHHHHHGHHHHHHHHHHHHHHHHGGGGHGGGGGGGGEFHHGHHHHHHBGB@FGHGHHHE4F4434B444?E/<<---------:;0BB0000B0@:..../.900;;9090000090:0000:09000000000;/.9.-..9.00000000090;0//90:000;00:.--;-.;/00000:..0//;0000000000...9./00;0:0
@M03495:530:000000000-LYBTV:1:2109:11974:5644 2:N:0:GTGACGTT+ATCTGGGA
ATATTTTGCCGTTGATAAACCAGCCTCCCTGTGGTCGTTATCTTGCTCCTTCTGTCGTCAACGAATTTACTAATCCAAAGCTCACATGCTGACAGATCGGAAGAGCGTCGTGTAGGGAAAGAGTGTGCCCAGATGTGGAGATCTCGGTGGGGGCCGCAGTATTAACAAAAAAAAAAAAGCCTACACTAATATAATGCTTTAGCCCAACAGAACAAGTGATAGTCAGAGTAGATCGTTCGACGTATTCTGAG
+
BBBABFFFFFBAEGCGGGGGGGHHGH4GGHFGHFHHGGGFHHHHHHHHHHFHGFGGGGGHGHGGGHHHHHGHHHHHHHHHHHHFGHHHGHHFCGGHHHHGEFGHHGGFGGEFFGGDGHEHHHHFF?3BFG2CCGDBF22/2222>0?/<////-<----.=0=0=0=0...------9...//9/.9;/;///9///////////.....//./..////9/////:/;/9///.9...9.-;9//;////
@M03495:530:000000000-LYBTV:1:2109:20050:5645 2:N:0:GTGACGTT+ATCTGGGA
ATATTTTGCCGTTGATAAACCAGTCAGGAGTCCAAAGCTCACATGCTGACAGATCGGAAGAGCGTCGTGTAGGGAAAGAGTGTTCCCAGATGTGTAGATCTCGGTGGGCGCCGGGTCATTTAAAAAAAAAAAAACAATAAAAGGCGGATGCTACGGATCACGACTACTGGTACGTAAGACCAATGGTCAGAGGGGGGTATACGAGTAGTATACATTGCAAGTAGCGGTGATAGACCGGAGCACCTGCCGAG
+
CCCCCFFFFFCBGGGGGGGGGGHHHHHCHGHHHHHHHHHHHHHHHHHHHHHGHHHHGGGGHHHGGGGEE1BFGGHHHHFHGHB4FGHHEHFGFHEB344BB41??A///>/<>///<B33333@@GGCAD?C--...<0<000..-<-9-/000....-./..-.-/00000:./0..0<//.:00000<00..--<-.000..<9:00000000000:000:00-9.-.000000-----...//..---
@M03495:530:000000000-LYBTV:1:2109:7487:5650 2:N:0:GTGACGTT+ATCTGGGA
ATATTTTGCCGTTGATAAACCACCCTCCCTGTGGTCGTTATCTTGCTCCTTCTGTCGTCAACGAATTTACTAATTCCAAAGCTCACATGCTGACAGATCGGAAGAGCGTCGTGTAGGGAAAGAGAGTTCCCAGATGTGTAGAGATCGGTGGTGGGCGGGCTATTTGAAAAAACAATATTCCAACATAACGCAATTGACATCTCGTCTTTAACTGAGTACTATGAATACAGATGAAACTGTGTCCTCTTGAT
+
CCCCCFFFFFCBGGGGGGGGGGGGGHHGGHGHHCHHGGGHHHHHHHHHHHFGHHHHGGGHGHGGEHHHHHHHHHHHHHHHHHHHHHHHHHHGGGHHHHHHGGGGHHHGGGGEG?GGFGHHHHBHGG2BDFGG2/FDFGF2>>22@D/C/?D//////<--:;0<00;::GG?..;00000090/./00/.:--.:////////.9...////9/;////;///////9////:/://;///////;////9
@M03495:530:000000000-LYBTV:1:2109:9656:5651 2:N:0:GTGACGTT+ATCTGGGA
ATATTTTGCCGTTGATAAACCAGCTAATCCTGAAAAAAAAATCAAAGCTAAAAACTACAATGCTAAGACCACGATGTGACTGCTATCAAAGTTAGATATATATGTAAATTATTCATCTGTCAAATCCTAGAATTATATCATACCTGCTCCAGCAATCACGACCTGTAATGGTTTAGTGGGTTGTTCACTGTTTCTGAAAAATGAAGATAGTTGTCCAGCTTCCAAAAAGTTTATTGTGTTTTCTAGTGGAG
+
>A>AAFFFF1A>1ECGFFGGFFHFFG1GFGGGGHFHHCCGGHHBGAGFHHDFHHCFHHHHHHGHGHGHHHHHGGFFH1BFDFHHHHFGF1DFGHHFHHHHHHHHGHHHHHHHHHHFFHHGHF2FGD1FGFHFHFFFHHHDHFFHHHGHFF11GFHHGHGGGGGFHHHHHFHGHHHGHHFEFGCEGHBHHHGHGHHHHDGHFCH0000GFHHHHHHCFHHHHB:GBC:ACGFGGGGGC;FGGGGGGF00.0C
@M03495:530:000000000-LYBTV:1:2109:8304:5676 2:N:0:GTGACGTT+ATCTGGGA
ATATTTTGCCGTTGATAAACCACCCTCCCTGTGGTCGTTTTCTTGCTCCTTCTGTCGTCAACGAATTTACTAATTCCAAAGCTCACATGCTGACAGATCGGAAGAGCGTCGTGTAGGGAAAGAGTGTTCCCAGATGTATAGATAACGGTGGTGGGCGGATCTTTTAAAAAAAAAAAAACTGTGATGCATTACTCTCTTGGTATCAATAAAATTGGAATTACACAGAAGTATCGTGTGAGATATGATTTATG
+
BAABBFFFFFBAFFGGGGGGGGGGGHHGGHHHGGHHGGG2FHHHHHHHHHHHHHHHGGFHGHGGGHHHHHHHGHHHHHHHHHHHHHHHHGHHHHHHHHHHFGGGHHHFGGGGG?BGFGFHHHBG3BB3BFGFFEH?F3?222222@<///?//////---<0=0=D0DGFC-;---9-.0000;9///////////9:/://///::;/////////////;//.///;///...../;//////;///:/
@M03495:530:000000000-LYBTV:1:2109:9210:5678 2:N:0:GTGACGTT+ATCTGGGA
ATATTTTGCCGTTGATAAACCACCCTCCAAAGCTCACATGCTGACAGATCGGAAGAGCGTCGTGTAGGGAAAGAGTGTCCCCAGATGTGTAGATATCTGTGGGGGGAGCATCCCTTAAAAAAAAAGAGGAAAATACGTCCGTGGTCCCTGCTCGCAATGAGATCCTGTTCATAAACCACGTGGTCGCGGGATGGTGTCTGGAGGTACGTATCGGACCATGGTGCGCATGAGATAGATCTGTGGTACCAGTG
+
BBAAAFFFFFBAAFGBGBGGFGEGGHHGHHCBHHHHHHHHHGHHHHHHHCGFCGGGFHEEFGEA1ADGEBEGFGHGH44BF1GDHHFHB4B34@4@44444F1//--;..00/.;0:000;:B--../..///009./..-.9-.//./9.//.9-;.//////////////;//;;A..:999/------;..//;/:///...//.;//;.-.--.////9/-9-..///////;/9/99..;//////
@M03495:530:000000000-LYBTV:1:2109:8208:5688 2:N:0:GTGACGTT+ATCTGGGA
ATATTTTGCCGTTGATAAACCACCCTCCCTGTGGTCGTTATCTCCTTCTGTCGTCAACGAATTTACTAATTCCAAAGCTCACATGCTGACAGATCGGAAGAGCGTCGTGTAGGGAAAGAGTGTTCCCAGATGTGTAGATATCCGGGGTCGGCGGGTCATTAAAAAAAAAAAAGAGATATACCTAAAAACTTAGTGTAAGACTGTACGACAGCATAATAGATGACATAGTATAAGTCTTATGTAAGCACACT
+
CCBCCFFFFFCBGCGGGGGGGGGGGHHGGHHHHGHHGGGHHHHHGHHHHHGHGGGHGHGGGHHHHHHHHHHHHHHHHHHHHHHHHHHHGHHHHHHHGGGGHHHGGGGGF??FFFHGHHHHGGD?FDHFGHGF3?3B3?3B222//><////------.00;0090?----;-..//0000:0000090.0000000000;000;90.9.--./9000000000000;0000000;0000:0009000//./
@M03495:530:000000000-LYBTV:1:2109:23799:5711 2:N:0:GTGACGTT+ATCTGGGA
ATATTTTGCCGTTGATAAACCAGGACTCAGGCTGGACCAAAGCTCACATGCTGACAGATCGGAAGAGCGTCGTGTAGGGAAAGAGTGTTCCCAGATGTGTAGAGAGCGGGGGGTGCCGGGTGATTGAAAAAAAAAAGCTGAGGAGGGTGAAGAACTCCAGAATTATAGCCCAGCAATAGGGTTAGTCGCTTAATCGGACATTTCGAACGCCAGAATCTGAACAGGGTAGTGTAACACACGACACTTGATGG
+
CCCCCFFFFFCCGGGGGGGFGGHGHHFHHHHHGHGHHHHHHHCHFHHHGGHFGHHHHHHHHGGGGHHHGGGG>EFGHHF3FGH3GBFBB@GBHFHHHHE4B343B//>//</--9.:-;-.-9/////99.---;B..;B/.:/..-9.://///////:;/////:///;9..//;/;/./;..:9.-...///...-;/////.;.-:-.-.//9/9;/9//..//./;//////..-;---///:/;:
@M03495:530:000000000-LYBTV:1:2109:20180:5725 2:N:0:GTGACGTT+ATCTGGGA
ATATTTTGCCGTTGATAAACCAGCTAATCCTGAAAAAAAAATCAAAGCTAAAAACTACAATGCTAAGACCACGATGTGACTGCTATCAAAGTTAGATATATATGTAAATTATTCATCTGTCAAATCCTAGAATTATATCATACCTGCTCCAGCAATCACGACCTGTAATGGTTTAGTGGGTTGTTCACTGTTTCTGAAAAATGAAGATAGTTGTCCAGCTTCCAAAAAGTTTATTGTGTTTTCTAGTGGAG
+
BA?ABFFFFFBAFGGGGGGGGGHHHHHHHHHHHHHHHGGGGHGHHHGGHHGHHHGHHHHHHHHHHDHGHGHHGGHGHGHHGFGHHHHHHEHGHHHHHHHHHHHHHHHHHHHHHHHHHHHHHHGHHHHHHHHHHGGHHHHHHHHHHGHHGCHFFHFGFFHC/CCGHHGFFGHGGHHHF1FCCFCGHHGHHHHHHHGEF0GHCCGGHHFHHHGHHHHGHHFHFBC;CG.ADFBFGGGGGGFGGGBFB0CF.;A
@M03495:530:000000000-LYBTV:1:2109:13288:5730 2:N:0:GTGACGTT+ATCTGGGA
ATATTTTGCCGTTGATAAACCAGCTAATCCTGAAAAAAAAATCAAAGCTAAAAACTACAATGCTAAGACCACGATGTGACTGCTATCAAAGTTAGATATATATGTAAATTATTCATCTGTCAAATCCTAGAATTATATCATACCTGCTCCAGCAATCACGACCTGTAATGGTTTAGTGGGTTGTTCACTGTTTCTGAAAAATGAAGATAGTTGTCCAGCTTCCAAAAAGTTTATTGTGTTTTCTAGTGGAG
+
ABABCFFFFFCBGGGGGGGGGGHHHHHHHHHHHHHHGGGGGHGHHHHHHHHHHHGHGHHHGHHHHHHHHHHHGGHGHHHHHFHHHHHHHHHHHHGHHHHHHHHHHHHHHHHHHHHHHHHHHHHHHHGGHHGHHHHHHHHHHHHHHHHHHGHFHHHHHGHGGGGGHHHHHHGHFHHHHFHFGGGDHHGHHHHHHHHHGHHGHHHHHHHHHGGHFGHGFHHHHFGFB0CAEFGGFGGEFFFGGGBFF0BBA0A
@M03495:530:000000000-LYBTV:1:2109:12148:5731 2:N:0:GTGACGTT+ATCTGGGA
ATATTTTGCCTTGATAAACCAGTCTCCAAAGCTCACATGCTGACAGATCGGAAGAGCGTCGTGTAGGGAAAGAGTGTTCCCAGATGTGTAGATCTCGGGGGTCGGCGTGTCATTAAAAAAAAAAGAAATACACAGGTCGGCGGGGGTTGTGCTCACTCTTACTACTCTATGGAACTAGTATACTCTAGCTTCGGTTGCTCATGCAGTTAGTCACAGTGTTCGACACTGGGCGGGCGATGCGAACTAGGCTA
+
CCCCCFFFFFFFGGGGGGGGGGHHHHHHHHHHHHHHHHHHHHHHHHHHHHGGGDHHHGGGGFGBGFHGGHHHHHGHD5DGHHHHHH5BF43@4B@41F/////>//<//<=22D22>>GGGG-A.><<1100<0..<0-------<---..111<01111111111:1111010000011111101:1<111-...<.0<1<110111111111<101111....-00/.9-----9@..-9--.0<//<0
@M03495:530:000000000-LYBTV:1:2109:20281:5731 2:N:0:GTGACGTT+ATCTGGAA
ATATTTTGCCGTTGATAAACCACCCTCCCTGTGGTCGTTATCTTGCTCCTTCTGTCGTCAACGAATTTACTAATTCCAAAGCTCACATGCTGACAGATCGGAAGAGCGTCGTGTAGGGAAAGAGTGTTCCAGATGTGTAGATTTCGGTGGTCGCGGGATCATTTAAAAAAAAAGAAGACTATATAAGGGGGTGTCATAGTGGCTAGGCATAAGCACAGAGATTGAATTGAGACTGTGTGTGTTATGCACGT
+
CCCDDFFFFFECGGGGGGGGGGGGGHHGGHHHHHGHGGGHHHHHHHHHHHHHHHHHGGGHGHGGGHHHHHHHHHHHHHHHHHHHHHHHHHHGHHHHHHHHGGGGHHHGGGGEG?GGHGHHGHFEFGDBFHHHGFHF?BF3322@22///?/1>//---<..11=<11<0--<E.C./0:101111110.-----01111:1...0../0<011:1///0//11001<1010.000011.<../1:1110<.
@M03495:530:000000000-LYBTV:1:2109:21783:5767 2:N:0:GTGACGTT+ATCTGGGA
ATATTTTGCCGTTGATAAACCAGAGGACTCAGGCTGGACCAAAGCTCACATGCTGACAGATCGGAAGAGCGTCGTGTAGGGAAAGAGTGTTCCCAGATGTGTAGGGATTGGAGGGCGTCGGGTCTATAAAAAAAAGAAAGTCATAAAAATTGGTTGAATATTTTTTAATACACACTAAAAGTTTATGACTTCGGTTTGGTGTTCTAATCTAATTGGTATTACCGTGTGATCGTTGGGTGGGAAACGTTTTT
+
AABBBFFFFFBA2AAFFBE4FCGHFC4AFABCGHGHEFFBFFG3AGEBGAGBFEHHHFHFHFCEEEEFFFEEE?EE?FGFEGH1B3F@B444FGHBGH34E4433/3B32B33E//>//>//?/22222222//-.>0>11111<=100.<0/0.</000==D00-.00:00;0:///0090;000000900.9..9..9.99000000/;///99///;///..9..:/;:....9..--././.;.9.9
@M03495:530:000000000-LYBTV:1:2109:23879:5809 2:N:0:GTGACGTT+ATCTGGGA
ATATTTTGCCGTTGATAAACCACCCTCCCTGTGGTCGTTTCTTGCTCCCAATTCCAAAGCTCACATGCTGACAGATCGGAAGAGCGTCGTGTAGGGAAAGAGTGTTCCCAGATGTGGAGAGCACGGTGGGCGCCGGGTCATTTAAAAAAAAAAAGAACATGCAGTGTGGTTCTGGAGGTAGTTTCATGCTCAATTCGTGTCTGGTACTCGTCTCGACTTGTACTTGTTCGACGCATATCTATGATTCTCTA
+
CCCCCFFFFFBAGGGGGGGGGGGGGHHGGHHHHHGHGGGGHHHHGHGHGHFHFHHGHGHHHHHHHHHHHHHHHHHHHHGFGGHGHGGGGGG??GHGHHHHGFFFDDBGFGGHHG4F33/3/?30>//?///<//////<0111<1=<F?@----...//000000000.;.00000...:00000000;0000000./../00/;0000...9//0:..0:000;0900...---..009000;0000000
@M03495:530:000000000-LYBTV:1:2109:14078:5817 2:N:0:GTGACGTT+ATCTGGGA
ATATTTTGCCGTTGATAAACCAGGACTCAGGCTGGACCAAAGCTCACATGCTGACAGATCGGAAGAGCGTCGTGTAGGGAAAGAGTGTTCCCAGATGTGTAGGTCTCGGTGGGGGGCGGGTACATCTAAAAAAAAAACACACGGAAGTGTACGCGGTTTAAAGGCATCTTAACCAATCATAAGCGCACACTCTGCACAATGATGATGCGATGAGTTCTCGTCCTTCGACAGCCGCACCGTAAATTCTGTAA
+
BCABCFFFFFCCGEGGFGGGGGHDHHHGHHHHHHGFHHHHHHHGHHHHHHHHHHHHHHHHHGGGGHHHGFGGEEGCHGEHHHHFHGGB44BBGHHHG4BGG3334443//??E//----9;;9/9//9////B---:.;.;.-;9../////.9--.;./////;.///:;//;/./9://///-----;//://///./9B//////-...//9//;:.;..9//...:-..9-----...9///:/:/9
@M03495:530:000000000-LYBTV:1:2109:6972:5819 2:N:0:GTGACGTT+ATCTGGGA
ATATTTTGCCGTTGATAAACCAGCTAATCCTGAAAAAAAAATCAAAGCTAAAAACTACAATGCTAAGACCACGATGTGACTGCTATCAAAGTTAGATATATATGTAAATTATTCATCTGTCAAATCCTAGAATTATATCATACCTGCTCCAGCAATCACGACCTGTAATGGTTTAGTGGGTTGTTCACTGTTTCTGAAAAATGAAGATAGTTGTCCAGCTTCCAAAAAGTTTATTGTGTTTTCTAGTGGAG
+
AAAAAFFFFFBAGGGGGGGGGGHHGHGFHFFHHHHGHGGGGGHHGHBCHFFGHHGGHHHHFFGHHHHHHHHGCFHGAGHHHFEFFGFHHHHHHHHHHHGHHHHGFGHHHGHHHHHFHHHGGFGFHHHHHHHHHHHFHHHFHHDFFHHBHHHGHHFHBGHFGGGFH<1DDHGGFGGH1FFA.F?AHGHHHEGHGHFGGGDGHHGHGGFHHGCGF;CGHGFFHHFF0C.EF;BBFFGGGG9CFB9F;0CFFFG
@M03495:530:000000000-LYBTV:1:2109:21708:5842 2:N:0:GTGCCGTT+ATCTGGGA
ATATTTTGCCGTTGATAAACCAGCTAATCCTGAAAAAAAAATCAAAGCTAAAAACTACAATGCTAAGACCACGATGTGACTGCTATCAACGTTAGATATATATGTAAATTATTCATCTGTCAAATCCTAGAATTATATCATACCTGCTCCAGCAATCACGACCTGTAATGGTTTAGTGGGTTGTTCACTGTTTCTGAAAAATGAAGATAGTTGTCCAGCTTCCAAAAAGTTTATTGTGTTTTCTAGTGGAG
+
AA11AFDFFFD>1E1F33DFE0FGFDFE1FGFHCFGF?/EEFGFFDFGFGGGGHAGH11FEG1DGB1GG0FGG?GEFBDGHHFHHGFFF0?FG0FHGHHHHHHHDBGFHDHHHHHFHGHB2B>BFFBFHFGFHFH22>FGGBGHHDG<<CHHGGGGHEHC//ACGHHDGGF1?<FF>DCGEFGGHHEBDHGFGFBGB00<C.0C0;CCC0:CGCHF0:/;0CC0;0..:0;90;09B09/BB0;0000=0;
@M03495:530:000000000-LYBTV:1:2109:9706:5853 2:N:0:GTGACGTT+ATCTGGGA
ATATTTTGCCGTTGATAAACCACCCTCCCTGTGGTCGTTATCTTGCTCCTTCTGTCGTCAACGAATTTACTAATTCCAAAGCTCACATGCTGACAGATCGGAAGAGCGTCGTGTAGGGAAAGAGTGTTCCCAGATGTGTAGATCTCGGGGGGCGGCGGAGTCTTAAAAAAAAAAAACGAACTATATGTGATACGAGTCAGATTAAAGTCGCAACTTAGTATATAGATTACACTAGCAAACTGACTAGTACG
+
CCCCCFFFFFCBGGGGGGGGGGGGGHHGGHHHHHHHGGGHHHHHHHHHHHHHHHHHGGGHGHGGGHHHHHHHHHHHHDDFGHHHHHHHGHHHHHHHHHHHGGGGHHHGGGGFG?BFGGHHHHGGFG?3DFGHFEDFFG33@22F2GC///<--:-9----./9000;0;@B-;-@;.-:.-.:9000900000..../00000000;90.--.-/0;00000000:0000000/;/0099;000000090.
@M03495:530:000000000-LYBTV:1:2109:19193:5868 2:N:0:GTGACGTT+ATCTGGGA
ATATTTTGCCGTTGATAAACCAGGACTCAGGCTGGACCAAAGCTCACATGCTGACAGATCGGAAGAGCGTCGTGTAGGGAAAGAGTGTACCCAGATGTAGAGGACACGGGGGGTTCACGGTATGTAGAAAAACAGAAGTAGTGAATAGGGGGGTGCGCGGGTCTTTGTGGAAAGCGGATAAAACGTGGGTTGTGATTGGACGCCTTCTCACCTTAGTTGGTAGTAATCTGTGAAATGTATATAACAGCCAT
+
AAABBFDFFFBAEEFBFEBD4FHGDC4FGHHHAGEBBFCGA3GFHHHFFFHE5F2GFFF3F?EGGHGHFEGG@E1?DFCG1GG324@BBF4FFHFH3@444320/20//>>B---.00...9./;00000/..9///////////////..--9-.9----;-./9//..///;/9---.////-...-.;-.9////.9/---../////.////////.//////////;///////////9///.../
@M03495:530:000000000-LYBTV:1:2109:5613:5871 2:N:0:GTGACGTT+ATCTGGGA
ATATTTTGCCGTTGATAAACCAGGACTCAGGCTGGACCAAAGCTCACATGCTGACAGATCGGAAGAGCGTCGTGTAGGGAAAGAGTGTTCCCAGATGTGTAGGTCACGGTGGGGGGGCGGTAATTGCAAAAAAAAAAAGTATCATATTCTGGGAGCGACGTCTCTTATTATCTGCTCAGGTTATTGATACTTCACTTATCATTGTACTCTTTTGTGATGTGTTGCTAGTACATTGAAATATCTCTCGTCTC
+
BBBBBFFFFFB@GGCGGGGCFGGGHHHHHGGHGHGEFHFGGHGGHGHHGHFHHEHBHHHHHG1EEFHGGGGG>E?FGFGFFACBFEG@4BDBGGEFEB4F4D33433////>///------../9/////.9--D---.////9////////....-----...///9////////9//////////////////9//////////////////..///////.9/B/9///////////9///9/.9...
@M03495:530:000000000-LYBTV:1:2109:20607:5918 2:N:0:GTGACGTT+ATCTGGGA
ATATTTTGCCGTTGATAAACCAGCTAATCCTGAAAAAAAAATCAAAGCTAAAAACTACAATGCTAAGACCACGATGTGACTGCTATCAAAGTTAGATATATATGTAAATTATTCATCTGTCAAATCCTAGAATTATATCATACCTGCTCCAGCAATCACGACCTGTAATGGTTTAGTGGGTTGTTCACTGTTTCTGAAAAATGAAGATAGTTGTCCAGCTTCCAAAAAGTTTATTGTGTTTTCTAGTGGAG
+
CCBCCFFFFFCCGEGGGGGGGGHHHHHHHHHHHHHHHGGGCHHHHHGHHHHHHGGHHFHHHHHHHHHHHHHHGGHGFGHHHGBHHHGHHHHFHHHHHHHHHHHHHHHHHHHHHHHHHHHHHHGGHHHGHHHHHHHHHHHHHHHHHHHHHHHHFHHHGHHGFGGGHGHBGGH1GHGGFGGEGGGGHHHHHHHHHHHGGHHHHHHEHHHHHHHHHGCGFHEFHHGHFGG.DBFGGFFFGGFGGGGGF0CF.09
@M03495:530:000000000-LYBTV:1:2109:24999:5939 2:N:0:GTGACGTT+ATCTGGGA
ATATTTTGCCGTTGATAAACCAGCTAATCCTGAAAAAAAAATCAAAGCTAAAAACTACAATGCTAAGACCACGATGTGACTGCTATCAAAGTTAGATATATATGTAAATTATTCATCTGTCAAATCCTAGAATTATATCATACCTGCTCCAGCAATCACGACCTGTAATGGTTTAGTGGGTTGTTCACTGTTTCTGAAAAATGAAGATAGTTGTCCAGCTTCCAAAACGTTTATTGTGTTTTCTAGTGGAG
+
AAABBFFFFFBBGGGGGGGGGFHAGHD5A5FGHFFBA2EAEGGCGAF2FHBGHHGGHBHHHEGGHHHFGFFGFFFC?BG4GF3BGBFGHFH@BGFHHHFHGHHB?GFHHBFHHFHHBGFE4HBFFF3FHGGHHGEGH4BHHHFHHFHFGFGGB<GHCFGGG??A01F1FGHFFFFFDGAGDFGDAF10=FFDFGHDDD0D.CGHD;CGGHGCGG0CFHFFFHHC00C9-;BBE0CFFFBBFBFB0;CF.C?
@M03495:530:000000000-LYBTV:1:2109:11902:5970 2:N:0:GTGACGTT+ATCTGGGA
ATATTTTGCCGTTGATAAACCAGCTAATCCTGAAAAAAAAATCAAAGCTAAAAACTACAATGCTAAGACCACGATGTGACTGCTATCAAAGTTAGATATATATGTAAATTATTCATCTGTCAAATCCTAGAATTATATCATACCTGCTCCAGCAATCACGACCTGTAATGGTTTAGTGGGTTGTTCACTGTTTCTGAAAAATGAAGATAGTTGTCCAGCTTCCAAAAAGTTTATTGTGTTTTCTAGTGGAG
+
BBCCBFFFFFCAGGGGGGGGGGHHHHHHHHHHHGGHHGGEGHGHHHHHHHHHGGGHHHHHHHHHHHHHHHHHGGHGFFGHHHFHGHHHHHHHGHHHHHHHHHHHHHHHHGHGHHHHGHHHFHHFGFFGHHHGHHHHHGHHHGGGHHFFHHGGEHHHHHHGFGCGHHHHHHGGEHHHFHFHGGGGHHHHHHHHFH=<GHHHFHFGHF:CCCGHF;:0CGFGFGCCGFEEDFFFFF00=BBCFBFF0FF090.
@M03495:530:000000000-LYBTV:1:2109:15371:5977 2:N:0:GTGACGTT+ATCTGGGA
ATATTTTGCCGTTGATAAACCAGCTAATCCTGAAAAAAAAATCAAAGCTAAAAACTACAATGCTAAGACCACGATGTGACTGCTATCAAAGTTAGATATATATGTAAATTATTCATCTGGAAAATCCTAGAATTATATCATAACTGCTCCAGCAATAACGACCTGTAATGGTTTAGAGGGTTGTTCACTGTTTCTGAAAAATGAAGATAGTTGTCCAGTTTCTAAAAAGTTTATTGTGATTTTTAGTGGTG
+
A3AAAFBDB4AAEEC5GGGGGGHAHHHHHBHHHGHGHEGGGH3FGFH2FFFGED1FG3GHGFH5FGHFECGH1>FA1FF4@B?FDGEHGBGB@@4E4@BF@FGH4EGHBBFF4FG44?G33BB0FF3FHGHHGHBFB2BFFF21BF11B1B10<0@1@@<F/</?FF1FF1<<0<?1<0CDHCA>1DGHF0<=00=DGFG..<DDG000<C0G0000C:000000000.;;09;0CFG0;000;./9C.09
@M03495:530:000000000-LYBTV:1:2109:7064:5997 2:N:0:GTGACGTT+ATCTGGGA
ATATTTTGCCGTTGATAAACCAGCTAATCCTGAAAAAAAAATCAAAGCTAAAAACTACAATGCTAAGACCACGATGTGACTGCTATCAAAGTTAGATATATATGTAAATTATTCATCTGTCAAATCCTAGAATTATATCATACCTGCTCCAGCAATCACGACCTGTAATGGTTTAGTGGGTTGTTCACTGTTTCTGAAAAATGAAGATAGTTGTCCAGCTTCCAAAAAGTTTATTGTGTTTTCTAGTGGAG
+
BBCCCFFFFFCAEGGGGGGGGFHGHHHHGD5FGFHFHGGGGHFHHHHEHHFHGHGHHHGHHHHHHHHHHHHHFEHGHHHHHHFFDFHHHHGHHHHHHHGHHHHH4FHHHHHHHHHHHGHHGHFGHHGGHHHHHHHHHHHFHHGCFGGH3FFHBGHHHHGDDGCGF?FGGGHHEFFD=GHHGGGDGHHGHHHHFFFHHHHHHHHF0GHGGFHHFCCCFHFHHFFCCCCEAFGFFGGGBF:CBFFGGGFBF0;
@M03495:530:000000000-LYBTV:1:2109:19790:6021 2:N:0:GTGACGTT+ATCTGGGA
ATATTTTGCCGTTGATAAACCAGGGACTCAGGCTGGACCAAAGCTCACATGCTGACAGATCGGAAGAGCGTCGTGTAGGGAAAGAGTGTTCCCAGATGTGTAGATCTCGGTGGGCGCCCGGGACTTAAAAAAAAAAAAAGGAGAAGGAAGACGGCGTCAGTTGCCAGGGATGACATAGCGAAAATCGACTTATCTGCTAGTGTAATTATAATAGCGACCGGGAGCGCATGGCATCCATGACCGCAGACGCA
+
BCBCCFFFFFBAEGGGGGGGGGGGGFFGHHHHHHHGHHHEHGEGHHHHHHHHHHFHHHHFGHGGGGFHHGEEE>E?BFHGGHEHFHFFB@FFEGHEBF4B@4B44?4D0//?///>/</><///0222222<<--<--:../:;./../.:/..--A-.90;00000;../.00;00909----00..-..0000000090000090:0009009------;--.---:.../0/:000000-----.---
@M03495:530:000000000-LYBTV:1:2109:22312:6021 2:N:0:GTGACGTT+ATCTGGGA
ATATTTTGCCGTTGATAAACCAAAGCTCACATGCTGACAGATCGGAAGAGCGTCGTGTAGGGAAAGAGTGTTCCCAGATGAGTAGAACTCGGTGGGGGGCCGGTAATTAAAAAAAACAGAAAAGAGGGGAGAGGGGCGAGAACAGGCTTGACGGCGCTCTGACTACTGGCTACACTGACACGCACAAAATGTCGACTGTAAACACATCTGATCTGATACGTGTAGATAGCTGCTACTTGCGACACGCCACC
+
BABBBFFFFFBAGFCFGFFFGGHHFHHHGGGHGHGFFEFGFFGHEGGFGFGGAAEAEAA53EFGHFFHDFD@5FFHHEHF5B4434433BB11>>//>-------.0;00000:--../////;./..-9-;...9;-9--./;/.../-.9.--9--.9/////////..9././;////.----...9///.9-../99///.;////////////9./././;///////;/;////----;.-....
@M03495:530:000000000-LYBTV:1:2109:5720:6024 2:N:0:GTGACGTT+ATCTGGGA
ATATTTTGCCTTTTATCAACCATCTAATCCTGAAAAAACAATCAACTCTAAAAACTACAATGCTAATACCACTATGTGACTGCTATCAAAGTTCTCTATATATGTAAATTATTCATCTGTCAAATCCTAGCCTTATATCCTACCTGCTCCATCAATCACGACCTTTAATGGTTTATGTTGTTTTTCACTGTTTCTTAAAAATTAATATATTTGTCCATCTTCCAAAAATTTTATTTTTTTTTCTAGTTGTG
+
>>>>AFFFFFFFFFFFFGGGGGGGFHHHHHHHHHHHHGGHGHFHHFGFHGDHFHFFFHHHGHHHHHFHHHHHFGHHGGHGGHFFHHHHHFGHFG5GBG5GGHGHGHHHHHHHHHHHHHHHHHBFHHEGFHFGGHHGHHGFEFFGHGHGFEHH?G?GFHHGCCGFGFHEHHHGFFFF2@2@2/2@FHFHFHBGFD<FFHFHFG111DBD111<F>1=<DGF1110<D.CC/=B0=00=G--ACGGGGBBB09
@M03495:530:000000000-LYBTV:1:2109:15598:6034 2:N:0:GTGACGTT+ATCTGGGA
ATATTTTGCCGTTGATAAACCACCCTCCCTGTGGTCGTTATCTTGCTCCTTCTGTCGTCAACGAATTTACTAATTCCAAAGCTCACATGCTGACAGATCGGAAGAGCGTCGTGTAGGGAAAGAGTGTTCCCAGATGTGTAGATTTCGGGGGGGGCGGGGTAATTAAAAAAAAAAAAGATGAAACGAGAGAAACTTGAACAAGGAATAGTCACATAGCAGCATTAAAATATGACACTCGAGATTCGCAATTG
+
CBBCDFFFFFBAGGGGGGGGGGGGGHHGGHHGHHHHGGGHHHHHHGHHHHHHHHHHGGGHGHEGEHHHGHHHHHHHHHGHHGHHHHHHHHHHHHHHHHFEGGGGHHHGGGGEG?BFHGHHHH?F?F3?DGGHHHHHFHD3F22222@B//--:------9./0;BB000;9-::-9..000000....-.00/00000;0//../0000:000000000/.00000000:000000/.....00.....00
@M03495:530:000000000-LYBTV:1:2109:11017:6038 2:N:0:GTGACGTT+ATCTGGGA
ATATTTTGCCGTTGATAAACCAGCTAATCCTGAAAAAAAAATCAAAGCTAAAAACTACAATGCTAAGACCACGATGTGACTGCTATCAAAGTTAGATATATATGTAAATTATTCATCTGTCAAATCCTAGAATTATATCACACCTGCTCCAGCAATCACGACCTGTAATGGTTTAGTGGGTTGTTCACTGTTTCTGAAAAATGAAGATAGTTGTCCAGCTTCCAAAAAGTTTATTGTGTTTTCTAGTGGAG
+
BBBBBFFFFFBACEAGGGGGGGHGHHHHHGHHHHHHHGGGGHHHHHGHHHHHHHGGHHHHHHHFHHGHHHHHGGHG?GHHHHHHHHHHHGGHHHHHHHHHHHHHGHHHHHHHHHHHHHHHHHGFHHHHHHGHHHHHHHHHHHFGHHHHHHGFEGFHFGHDBFCFCFGHHHH1FFGHDGHFEFG.GHFHHHHHFHFHHHHHHGHFEGCGGHGHFG<GGHEHF0/;0<EEGGGGGGGGGGGGFGBF0CBFFGG
@M03495:530:000000000-LYBTV:1:2109:6306:6039 2:N:0:GTGACGTT+ATCTGGGA
ATATTTTGCCGTTGATAAACCAGCTAATCCTGAAAAAAAAATCAAAGCTAAAAACTACAATGCTAAGACCACGATGTGACTGCTATCAAAGTTAGATATATATGTAAATTATTCATCTGTCAAATCCTAGAATTATATCATACCTGCTCCAGCAATCACGACCTGTAATGGTTTAGTGGGTTGTTCACTGTTTCTGAAAAATGAAGATAGTTGTCCAGCTTCCAAAAAGTTTATTGTGTTTTCTAGTGGAG
+
BBCCCFFFFFBBGGGGGGGGGGHHHHHHHHHHHHHHGGGGGHGHHFHGHHHHGHGHHFHHHHHHHHHGHGHHGGHGGHHHHEFFEGHHHHHHHHHHHHHHHHHHGHHHHHHHHHHHHHHHFHBGHHGHHHHHHHHHHHHHHHGFHHGHHFHFGHGGFHHGFGFDHGHGHHHFGHHHGHHGGGGGHHHHGHHHFGHHHHHHHHHHHHHHHHHHHCGHHH/CGH/0::C.;FGGGGGFFFBBFFFGGBFGFFG
@M03495:530:000000000-LYBTV:1:2109:15145:6039 2:N:0:GTGACGTT+ATCTGGGA
ATATTTTGCCGTTGATAAACCAGTCAGGAGTCCAAAGCTCACATGCTGACAGATCGGAAGAGCGTCGTGTAGGGAAAGAGTGTTCCCAGATGTGTAGAGCTCGGGGGGGGGCGGATCATTTAAAAAAAAAAAAAGATTTAAAATGAGCTTATATGGAGTAAGCGTATCAGCGTATCTGAACCTAACATAATGGACAGAAAACCTGTCATTGCAAAGATTCAACTCTAACCAGTCTAGTGCTGTGCTGGAGG
+
DDCDDFFFFFCDGGGGGGGGGGHHHHHHHGHHHHHHHHHHHHHHHHHHGHHHGHHHGGGGHHHGGGGEGBBDGFGHHHHHHHB@BGHHGHHHDG44@@34@3>>//<----------.:;000:0:9@---;--..0000000000;;00000000:/0/000-....000.....00:00./00;0;00000:00./00//./.00;0000000//0000:0000000.0.00000::B00::0000..:
@M03495:530:000000000-LYBTV:1:2109:21724:6062 2:N:0:GTGACGTT+ATCTGGGA
ATATTTTGCCGTTGATAAACCAGGTCTGGATGATGCTCATGGATCGCACACATTCCACATCCACCAAAGCTCACATGCTGACAGATCGGAAGAGCGTCGTGTAGGGAAAGAGTGTTCCCAGATGTGGAGATCTCGGGGGGTGGCGGATCCATAAAAAAAAAAAAACAGACAGGCAGAGCGTCGTGGCTGGTAACAGGTGTAAGCGTATCGATCGTTTTCGGTGTGTTAGTGGCACATTGTGCTATACACAT
+
CCCCCFFFFFCCGGGGGGGGGGHGBGHHHHHHHHHHHGHHHHHHGGGGGGHGHHHHHHHHHHHHHHHHHHHHHHHHHHHHHHHHHHHHGGGGHHHGFGGEEFGHGGHHEGHHHGD?FHFHFFBF4433/22BHFFE/BC:---.-----/0090;00;@@-::;-..//.//....../-..-;9.-..9/00000.;0;000;-;.......-/...0-;A.:.9/0000../0/00000000000000;
@M03495:530:000000000-LYBTV:1:2109:10498:6069 2:N:0:GTGACGTT+ATCTGGGT
ATATTTTGCCGTTGATAAACCAGCTAATCCTGAAAAAAAAATCAAAGCTAAAAACTACAATGCTAAGACCACGATGTGACTGCTATCAAAGTTAGATATATATGTAAATTATTCATCTGTCAAATCCTAGAATTATATCATACCTGCTCCAGCAATCACGACCTGTAATGGTTTAGTGGGTTGTTCACTGTTTCTGAAAAATGAAGATAGTTGTCCAGCTTCCAAAAAGTTTATTGTGTTTTCTAGTGGAG
+
A3AA?FDFFFB?EGC5GGGGGGHAHHFFBDGGHFHHG?EGGHGFH3FEHHHBDHGHHFFHGHHFHGHFFCGGFEGF1BG4FF3DGFFGHDFB@D4FB@FFHHHHGHHHHFHHDHHF4BGHHHHGHBGEEFHHHHHHGHGFHHFHFHAGF1CFBF0FFGCEG@CGEGB1FGH1?0F11=FHDGCFHHGFGGGG0=DF00GGFGGB000;GHCCCGGCGFGHH0;CBC...:0B;FC0CB;CBFFB00;;.0.
@M03495:530:000000000-LYBTV:1:2109:17048:6082 2:N:0:GTGACGTT+ATCTGGGA
ATATTTTGCCGTTGATAAACCAGTCAGGAGTCCAAAGCTCACATGCTGACAGATCGGAAGAGCGTCGTGTAGGGAAAGAGTGTTCCCAGATGTGTAGATCTCGGTGGGGGCGGGATGATTAAAAAAAAAAAAAAATGTGGTAAACGATGACAGACGCAAGCTGGTCGGACTATACGGAGAGAGTACTATATCGTCACTGGAAGTTATGTGTCGTGTTATTATGTTGTCTGGTCGAACCTAAGTACATCAGA
+
BABBCFFFFFCCGGGGGGGGGGHHHHHHHGHHHHHGHHHHHHHHHHHHHHHHGHHHDGGGHHHGGGGEGFGGHGHHHHGHDH4BBFFHHHGHDH44B444B41?11>/>/////-..1><11<1<-<A@C-----.0;0;/0000..;90000/.---:-.00//0-----9:0;....-...:000000009/..:009/0/90009000;.....000000000/000/099-..-/0;/;00000000
@M03495:530:000000000-LYBTV:1:2109:19739:6088 2:N:0:GTGACGTT+ATCTGGGA
ATATTTTGCCGTTGATAAACCAGCTAATCCTGAAAAAAAAATCAAAGCTAAAAACTACAATGCTAAGACCACGATGTGACTGCTATCAAAGTTAGATATATATGTAAATTATTCATCTGTCAAATCCTAGAATTATATCATACCTGCTCCAGCAATCACGACCTGTAATGGTTTAGTGGGTTGTTCACTGTTTCTGAAAAATGAAGATAGTTGTCTAGCTTCCAATAAGTTTTTTGTGTTTTCTAGTGGAG
+
A>>ABBB5FDD>EECFGGGFFCE4GGGHFHHG533GAEEEGHCFHHFHHD5FFDEGH3GHFGGFGHGHHGHHGGHA?@G4433FFDCGF33B@GFHDDGGFHHHHHGHHEHG4FGGDDHHBH4?FHBFGBFHFHHHHHEFGH10FB0CD1BFBG0DFCGD///DHFFFFBDGFCG1>10.AF-CEFFFHHHHFEHFHFF0FFHFDGGHHGFFCCGBFGFE00/000;09;;00:??BFF9BB090;;C909
@M03495:530:000000000-LYBTV:1:2109:6327:6095 2:N:0:GTGACGTT+ATCTGGGA
ATATTTTGCCGTTGATAAACCACCCTCCCTGTGGTCGTTATCTTGCTCCTTCTGTCGTCAACGAATTTACTAATTCCAAAGCTCACATGCTGACAGATCGGAAGAGCGTCGTGTAGGGAAAGAGTGTTCCCAGATGTGTAGATCTGGGGGGTCGGCGTGGTATTAAGATCACAGTAGAAGTCACAATGATTCGTGTACGGTGTGCGCATGTAGAGATGTAGCTTGCAGGTATTCTTCAATTCTATCTTTGT
+
BBBABFFFBFBAEGEGFGGGFGGGGHAAEGGFFFBGGEGHGHHHGFHBGFGHHHHGGGGHEHFE1GFHHHFHHHHFGHFGFHGFGGFGGHHFBGGHGFBGGEFG1FHGGGGEG?FFFG3GFF3FFD?3?BFFC?DGHH3BD22222>F/<@-.---;;--.9//;/////////;/9//////////9/9//9/...9..;.;./.-;9.///;;//9BB///:/./;..;///////////;9/////99
@M03495:530:000000000-LYBTV:1:2109:25918:6095 2:N:0:GTGACGTT+ATCTGGGA
ATATTTTGCCGTTGATAAACCACCCTCCCTGTGGTCGTTATCTTGCTCCTTCTGTCGTCAACGAATTTACTAATTCCAAAGCTCACATGCTGACAGATCGGAAGAGCGTCGTGCAGGGAAAGAGTGTTCCCAGATGTGTATATCTCGTCGTGCGCTCCAGCCCTTAAATAAAAACGTGGGATGTTCACTGTTTCTGAATAGTGAAGCTGTTTGTCCCGCTACACTCAAGTTTATTGTGTCTCCTCGTATAG
+
BBBABFFFFFBBGGGGGGGGGGGGGEGEGHHFHBFFEEGHHFHGFHHH3GEGHHGBFGGHEH?CFHEHGGFHHHHHFFFHGHFFGHEFHHGHBFDCBGHA?ECE1BFFFGGGC/?BFGGHHHGGGB3BB?FGH/G332222@>DH20//>/<////..>10.<<01=100<00<.-.<<-.;./00;;00:00000;:00;;0000000000B;900--;--0/09C/0;00;/:;//;/://;....//;
@M03495:530:000000000-LYBTV:1:2109:13631:6098 2:N:0:GTGACGTT+ATCTGGGA
ATATTTTGCCGTTGATAAACCAGGGACTCAGGCTGGACCAAAGCTCACATGCTGACAGATCGGAAGAGCGTCGTGTAGGGAAAGAGTGTTCCCAGATGTGTAGATCTAGGGGGTCGCCGGATCATTAAAAAAAAAAAACACATCAGCAGTGGTCATGCAAGTATCGTAAGAGTGAGGAACTCGATACCGTACTCCATAAAAATAACTGTGATAGTCACACATAAGATATCGTTCGATGATTCTACTAGATA
+
CCBCCFFFFFCCGGFGGGGGGGHFGGGHHHHGHHHGGHHHGHHHHHHHHHHHHHFHHHHHHHGGGGHHHGEEG>E?2FGFGHHHHHBF4BB4FGFHHF444@344444BBG/<//>//>///<0?1?1?1D/C---<:....00:000.0//00000;0009000.;...000009.0/.0;../.-/..:../////////.//://///////;////./////99//./....////:////////:/
@M03495:530:000000000-LYBTV:1:2109:13981:6098 2:N:0:GTGACGTT+ATCTGGGA
ATATTTTGCCGTTGATAAACCAGTCAGGAGTCCAAAGCTCACATGCTGACAGATCGGAAGAGCGTCGTGTAGGGAAAGAGTGTTCCCAGATGTGTAGATCTCGGGGGTCGCCGGATTATTTAAAAAAAAAAAAAGGTAAGAAACATGTGTAATCGTATGAGTAGTATCAAGATATGGCATAGGCATAGAAAAGAAAAGAGTAAGACAGTCAGCTATCGTCTGACACTGAAGGATGACGTGTCTGTATGTCT
+
CCCDDFFFFFECGGGGGGGGGGHHHHHHGGHHHHHHHHHHHHHHHHHHHHHHFFHHGGGGHHHGGGGEE1BFHGHHHHHHGHBBFHHHHHHHFDB4B4B44B1?/>E</////////11?11=?FG@A@C---<..011011///001111111...</1111111:1110001111./<00:00000111//..///./11:110//000101<:/.<...11000<0000<B00:.9.</11<111<1<
@M03495:530:000000000-LYBTV:1:2109:15675:6111 2:N:0:GTGACGTT+ATCTGGGA
ATATTTTGCCGTTGATAAACCAGGACTCAGGCTGGACCAAAGCTCACATGCTGACAGATCGGAAGAGCGTCGTGTAGGGAAAGAGTGTTCCCAGATGTGTAGAGCTCGGGGGGCGCCGCGTCCTTAAAAAAAAAAAAATAGCACGTATACGTATGGATCGGATTCGTAGATGTGACACTAACTATCCCACACCAGCGATGCTGTGATAGATCTGCAGTCCAACCGAGTCGAGTACGTGCATGTCGATGCGT
+
CBBCCFFFFFBAEGGGGGGGGGHGHHHHHHHHHHGEFHHHHHGGHHHHHHHHHHHHGHHGHGGGGFHHGEEE>EBGGGG3GGGGHFFB4BFGBFFHFFBBFF43433?//>?-----9-----:000::B--:-----.0000;-./000.900//000.....0.:/.9000;90009/000000;00...9...--...;00/00;000;;000;090000.;--:/-.-0.0.//..0000..90.-;
@M03495:530:000000000-LYBTV:1:2109:9065:6124 2:N:0:GTGACGTT+ATCTGGGA
ATATTTTGCCGTTGATAAACCAGCTAATCCTGAAAAAAAAATCAAAGCTAAAAACTACAATGCTAAGACCACGATGTGACTGCTATCAAAGTTAGATATATATGTAAATTATTCATCTGTCAAATCCTAGAATTATATCATACCTGCTCCAGCAATCACGACCTGTAATGGTTTAGTGGGTTGTTCACTGTTTCTGAAAAATGAAGATAGTTGTCCAGCTTCCAAAAAGTTTATTGTGTTTTCTAGTGGAG
+
BAAABFFFFFCCGGGGGGGGGGHHHGHHHGGHFHHGGFGGGHHCFHFHHGGHGHGHHHHHHHHFHHHHHFHHGGHGHHHHHHHHHHHHGHHFHHHHHHHHHHHHGHHHHHHHHHHHHHHHHHGHHHGHHHFHHHHHHHHHHHHFHHHHHHGHHHGHFHHGGGGGHFHHHHHFGHHHFHGHDGGGHHHHHBDGHHHHHFDGFHHHHGHHHECFGHHGHHGHHF0GHGEG.;FFGGGGGGBFFF0CFGGGFCE
@M03495:530:000000000-LYBTV:1:2109:19816:6125 2:N:0:GTGACGTT+ATCTGGGA
ATATTTTGCCGTTGATAAACCAGCTAATCCTGAAAAAAAAATCAAAGCTAAAAACTACAATGCTAAGACCACGATGTGACTGCTATCAAAGTTAGATATATATGTAAATTATTCATCTGTCAAATCCTAGAATTATATCATACCTGCTCCAGCAATCACGACCTGTAATGGTTTAGTGGGTTGTTCACTGTTTCTGAAAAATGAAGATAGTTGTCCAGCTTCCAAAAAGTTTATTGTGTTTTCTAGTGGAG
+
CABCCFFFFFCBGGGGGGGGGGHHHHHHHHHGGHHGFGGGGHHHHHHHHGHHHHGHHHHHHHHHHHHHHHHGGGHGHHHHHHHHHHHHHHHHGHHHHHHHHHHHHHHHHHHHHHHHHHHHHHHHHHHHHHHHHHHHGHHHHHHHHHHHHHHHHHGHHGHGE?EGHHGHHHHGHHFHGHHHGGGGHHHHHHHHHHHHFFHHHHHFHFHHHHGHHHFCGHEHHHFHHHF?EBFGGFGGGGFFGGGGGGFGG0E
@M03495:530:000000000-LYBTV:1:2109:24824:6125 2:N:0:GTGACGTT+ATCTGGGA
ATATTTTGCCGTTGATAAACCACCCTCCCTGTGGTCGTTATCTTGGTCCTTCTGTCGTCAACGAATTTACTAATTCCAAAGCTCACATGCTGACAGATCGGAAGAGCGTCGTGTAGGGAAAGAGTGTTCCCAGATGGGGAGAGATCGGGGGGGGCGGGAGCTTAACAAGAACAAAAAATCTGTCACATCCCCCAGTGTCTCTGCTGTAGCGGATGTCCTTGATCCGTAGTATGTCAGCGTAGTGCTTAAGT
+
AAAABFFFFFBBFEGGGBGFGGFEGGHGGFGHBGBGEEEHHHHHHGGFHHFHFFHHGGGHGFGFAHHHHHHHHHHHFF5FGHGHFBFFHHHEBGHHFGHH?EGC1FFEEEF>EFCGHGHGFFGHGF3BBG222F2?2?////</22///<-------;--..;/////.9/./9...9.//99///9///...-;///////9///9/;/-----//////////.999.//////9/.99-.////////
@M03495:530:000000000-LYBTV:1:2109:17104:6156 2:N:0:GTGACGTT+ATCTGGGA
ATATTTTGCCGTTGATAAACCACCCTCCCTGTGGTCGTTATCTTGCTCCTTCTGTCGTCAACTCCAAAGCTCACATGCTGACAGATCGGAAGAGCGTCGTGTAGGGAAAGAGTGTTCCCAGATGTGTAGATCTCGGTGGGCGCCGGAGCATTAAAAAAAAAAAAAATAATAGTAATGACTTAGCGCATGATATAATTGTAAACTTAGTACTAAGAGATTAAAGCGACTCTGCACTATGTACATTGCTATGG
+
DEEEDFFFFFDBGGGGGGGGGGGGGHHGGHHHHHHHGGGHHHHHHHHHHHHHHHHHGGGHGHHHHHHHHHHHHHHHHHHHHHHHHHHHGGGGGHHGGGGGG?FGHGHGHHHHGHBFFHHHGHGH??B?333?D3CF/?D////<//---.1<1<11<A@EF-----.01<11<1:111011<10---.<0:1111:1111:111101111111000/1<11111..-<.010100<1111111:11:1B10
@M03495:530:000000000-LYBTV:1:2109:10954:6162 2:N:0:GTGACGTT+ATCTGGGA
ATATTTTGCCGTTGATAAACCAGCTAATCCTGAAAAAAAAATCAAAGCTAAAAACTACAATGCTAAGACCACGATGTGACTGCTATCAAAGTTAGATATATATGTAAATTATTCATCTGTCAAATCCTAGAATTATATCATACCTGCTCCAGCAATCACGACCTGTAATGGTTTAGTGGGTTGTTCACTGTTTCTGAAAAATGAAGATAGTTGTCCAGCTTCCAAAAAGTTTATTGTGTTTTCTAGTGGAG
+
BABBBFFFFFBBGGGGGGGGGGHHHGHHHHHHHHHHHGGGGHHHHHHHHHHHFGFHHGHHHHHHHGHHHHHHGGHGHHHHHFHGHHHHHFHHHHHHHGHHHHHHFHHHHHHHFHHHHHHHHHHHGHHHHHHHHHHHGHHHHHHGHHEFHCGHFHHHHFHDEFGGHHHBHHHGHFHGDGGEEFGFHHFHHHHHGHHFHGHHFHHHHHHHHHHHGGCGFGFHHHHHFHEEGFFGGFBBFFFGGGFBFFGFGEE
@M03495:530:000000000-LYBTV:1:2109:11242:6172 2:N:0:GTGACGTT+ATCTGGGA
ATATTTTGCCGTTGATAAACCAGGACTCAGGCTGGACCAAAGCTCACATGCTGACAGATCGGAAGAGCGTCGTGTAGGGAAAGAGTGTTCCCAGATGTGTAGAGGTCGGGGGGGGGCGGGGCATTAAAAAAAAAAAAACTGAAGGGAGAATCACGGTAGGCCATATTAGGATCGAACCGTCACGTAAGCAGCAAGTGCGAGGTGGTGTAGTGTCAGCGGATGCCCTATACCGGCATATACTTGTCCAGCTC
+
BBBBBFFFFFBAGGCGGFGGGGHFECHHHHGHHHGHHHHHHHFHHHHGHHHHHGHHFFBAGGDFFGFHCAAE0??BFGFFHHFGFGHBB4BFGFFFG4444343232/>/</:-9--99----./9/;BF----;---.///9//9....////9.9.99//.;//////9:;../.--........./9/...9//;-.--...;..//9/;//9/.----./;/.//9/.----9///////;;/////
@M03495:530:000000000-LYBTV:1:2109:10920:6179 2:N:0:GTGACGTT+ATCTGGGA
ATATTTTGCCGTTGATAAACCAGCTAATCCTGAAAAAAAAATCAAAGCTAAAAACTACAATGCTAAGACCACGATGTGACTGCTATCAAAGTTAGATATATATGTAAATTATTCATCTGTCAAATCCTAGAATTATATCATACCTGCTCCAGCAATCACGACCTGTAATGGTTTAGTGGGTTGTTCACTGTTTCTGAAAAATGAAGATAGTTGTCCAGCTTCCAAAAAGTTTATTGTGTTTTCTAGTGGAG
+
CBBCCFFFFFCAGGGGGGGGGGHHHHHHGHHHHHHHHGGGGHGHHGFHHHHHHHGGFFHHHGHHHHHHHHHHGGHGFHHHGFHHHHHHHHHHFHHHHHHHHHHHHHHHHFGHHHHHHHHHHHHGHHGHHHHHHHHHHHHHHHHHHHHHHHHFBHBGHGHGEGGGHGHHHHHHHHFHGHHGAFGGHHGHHHHHGGHFHHHHGHHHHHHGHHHHGHGHBGBGHGBGFHEAFFGGFGGGGGGGGGFFFF0B.CA
@M03495:530:000000000-LYBTV:1:2109:22849:6199 2:N:0:GTGACGTT+ATCTGGGA
ATATTTTGCCGTTGATAAACCACCCTCCCTGTGGTCGTTATCTTGCTCCTTCTGTCGTCAACGAATTTACTAATTCCAAAGCTCACATGCTGACAGATCGGAAGAGCGTCGTGTAGGGAAAGAGTGTTCCCAGATGTGTAGATCTCGGTGGGCGCGGTGTCATTAAAAAAAAAAACATAAGTCATCGAGCTCATGTCCGCTATGCACAAGATACACGTAACTACTCTAATGTATTGGAACTATATACCAAC
+
CCCDDFFFFFDCGGGGGGGGGGGGGHHGGHHHHHGHFEDHHHHHHHHHHHHHHHHHGGGHGHGGGHHHHHHHHHHGFHHGHHHGHHHHGHGHHHHHEGGHGGGGGHGGGGGED?FGHGFHEEFGGFF33?FGGEFF3BB?2222>2=?/?/////>-.<.<11000<<<EE?---..0<0000<000<...0000000.-.-.00000/./:000<<./..00000<00000000000:00<0000000<.
@M03495:530:000000000-LYBTV:1:2109:10930:6215 2:N:0:GTGACGTT+ATCTGGGA
ATATTTTGCCGTTGATAAACCAGCTAATCCTGAAAAAAAAATCAAAGCTAAAAACTACAATGCTAAGACCACGATGTGACTGCTATCAAAGTTAGATATATATGTAAATTATTCATCTGTCAAATCCTAGAATTATATCATACCTGCTCCAGCAATCACGACCTGTAATGGTTTAGTGGGTTGTTCACTGTTTCTGAAAAATGAAGATAGTTGTCCAGCTTCCAAAAAGTTTATTGTGTTTTCTAGTGGAG
+
CBCCCFFFFFBAGGGGGGGGGGHHHHHHHHHHHHHHHGGGGHHHHHHGHGHHHHGGHHHHHHHHHHHHHHHHGGHGHHHHHHHHHHHHHHHHHHHHGHHHHHHHHHHHHHHHHHHHGHHHHHHHHHHHHHHHHHHHHHHHHHHHHHHGHFHGHHBHHHHGA@GGGHHGHHHHHHGFGFHGGGGGHHHHHHHHHHHHGHHHHHHGHHFHGHHFHGCFHGHHHHGHHHGGDGGGGGGGGGGGGGGGGFGGF0A
@M03495:530:000000000-LYBTV:1:2109:9232:6221 2:N:0:GTGACGTT+ATCTGGGA
ATATTTTGCCGTTGATTAAACCAGGACTCAGGCGGACCAAAGCTCACATGCTGACAGATCGGAAGAGCGTCGTGTAGGGAAGAGTGTTCCCAGATGTGTAGATCCCGGGGGTCGCCGCGTGACTCATAAAAAAAAAAGAAACTCTCATGACATCCAGTGTGACAGTGTCCACAGCACAACTACGTCAGACCACAGTATTGTGCACGAGCTTCGATTGTACCACGTCACCAGCCTTTCTCCCACTAAAGACC
+
BBBBBFFFFFBAEECGGGGGGGGGGHGHHGHHGGGGGGHHHHGHHHHHHHHHGGHGHHHHHGGGGHHBFGGG>E12FGGHHGGHFDB4BGFGHCGB?G?F3B4?32////<</<</-----<.00<0=<BB0-:-9-...//;0000000/;909000000/9;/:////;//;.;....///....9;/.....//;:///://.99-.//:.;/./////;.99../;....///9/:/;../////9.
@M03495:530:000000000-LYBTV:1:2109:18146:6228 2:N:0:GTGACGTT+ATCTGGGA
ATATTTTGCCGTTGATAACCAGTCTCCAAAGCTCACATGCTGACAGATCGGAAGAGCGTCGTGTAGGGAAAGAGTGTTCCCAGATGTGTAGAACTCGGTGGTGGGCGTATTATTAAAAAAAAAAAAACAATAACGAAATGTAGGAGTGCATGTTACACAAGGAAAGCTCTATATATTATGATACAATCCACTCGTATATCTCTACGTTCAATAACTATCGAAGGACCAGTCGTATACTAAGTACATAGCAC
+
DDDEEFFFFFEBGGGGGGGGGGHHHHHHHHHHHHHHHHHHHHHHHHHHGHGGGGHHHGGGGEGBGGHGFGFFFHGHBDFFHHHHHH@FFF344B3BE11?1111/////?344D444?FB@/<//>-.<.>11<...<<1111<0<<.111=1111100..../<./001111<1111111<:110<0/:01/9../01111<<1..//01:1001111../..<....1<.../0<11<0:<:1111010
@M03495:530:000000000-LYBTV:1:2109:19620:6258 2:N:0:GTGACGTT+ATCTGGGA
ATATTTTGCCGTTGATAAACCAGGACTCAGGCTGGACCAAAGCTCACATGCTGACAGATCGGAAGAGCGTCGTGTAGGGAAAGAGTGTTCCCAGATGTGTAGAACTCGGGGGTGGGCGGATCATTTAAAAAAAAAAAAGATAAAATACTGGATTTGTTTAGACATATCATCTTAATAAAAGTACATAAGTGCTGCGCAATATCTAGCCTAGTGCTCAGTAGCCGTCAGCGGTATAGTGAGACGCGATAGCT
+
CDCDCFFFFFDCGGGGGGGGGGHGHHHHHHHHHHGHHHHHHHHHHHHHHHHHHHHHHHHHHGGGGHHHGGGGEGBFGHGHHFHGHGH44BGHHHHHHHFB4FB43BD///>B</////----0>111=DBDCG-@-A-..01111<00110/<0<11//11001111:1111111:111110111<1<1111110----.1111111/10/:11<11/<1110..-..0.-...11:1101<.----..11
@M03495:530:000000000-LYBTV:1:2109:25127:6259 2:N:0:GTGACGTT+ATCTGGGA
ATATTTTGCCGTTGATAAACCACCCTCCCTGTGGTCGTTATCTTGCTCCTTCTGTCGTCAACGAATTTACTAATTCCAAAGCTCACATGCTGACAGATCGGAAGAGCGTCGTGTAGGGAAAGAGTGTTCCCAGATGTGTAGAGCTCGGCGGGGGCCGGATGCTTACAAAAAAAAAAAACGAAGCTCTCATTGACCATCTCAGGAAGAGTCGACGGCAGACAGAGCTATGGAACTGGCGTCGTCTAATCCAT
+
BBBBBFFFFFBAGGGGGGGGGGGGGHCFGHHHHHGGGGGHHHFHHHHHHHHHHHHHGGGEGGGGGHHHHHGHHHHHHHGHGHHHHHHHHHGGHHHHHHHHGGGGFHHGEFG@F?FDGGHHHH3GBB3BBGGHHEHDGF332>222</</>------;--.-/00090//.:B=A;---.-.:9-///:///9////////////....:/:.;-----..../////9//:/9///.-.-;-...//////
@M03495:530:000000000-LYBTV:1:2109:19242:6263 2:N:0:GTGACGTT+ATCTGGGA
ATATTTTGCCGTTGATAAACCAGCTAATCCTGAAAAAAAAATCAAAGCTAAAAACTACAATGCTAAGACCACGATGTGACTGCTATCAAAGTTAGATATATATGTAAATTATTCATCTGTCAAATCCTAGAATTATATCATACCTGCTCCAGCAATCACGACCTGTAATGGTTTAGTGGGTTGTTCACTGTTTCTGAAAAATGAAGATAGTTGTCCAGCTTCCAAAAAGTTTATTGTGTTTTCTAGTGGAG
+
AABBAFFFFFBBGGGGGGGGGGGHHHGFHFHHFHHHHGGGCHEGHHECGHGHHBEFHFHHF3CGGBFHHHBGDGHGFFEFBGHFHFEHHHHHHHHHHFGHFGFHHHHHH4FHFFGHFFFHFHHEFHHFHHHHHHHFFHEGFHHGGHEHH22GFG<FGFFD?FFDFDHBFGBFGH11F1GGDC@GHFDFGHHHFFFHHHHG.CGHHHFHCGGFHCFFHHHHHHFFGHE:EBFFBBFGGGGGGGFFC9BF;;E
@M03495:530:000000000-LYBTV:1:2109:20241:6291 2:N:0:GTGACGTT+ATCTGGGA
ATATTTTGCCGTTGATAAACCAGCTAATCCTGAAAAAAAAAATCAAAGCTAAAAACTACAATGCTAAGACCACGATGTGACTGCTATCAAAGTTAGATATATATGTAAATTATTCATCTGTCAAATCCTAGAATTATATCATACCTGCTCCAGCAATCACGACCTGTAATGGTTTAGTGGGTTGTTCACTGTTTCTGAAAAATGAAGATAGTTGTCCAGCTTCCAAAAAGTTTATTGTGTTTTCTAGTGGG
+
CBCCCFFFBFCAGGGGGGGGGGHHGHHHHHHHHGFHH?EGFEHHHHHFHHHGHHFGHHHHHHHGHHHHHHHHHGGHEHHHHGHFHHHHHHHHFFHHHHHHHHHHHHHHHHHHHGHHHHHHHHFFBGFHHHHHHHHHHHGGHHHHGHHHFFFGGHHHHHFFGCCGGHHGBGHHHHHHHFGHEGGGDGHHHHHHHBGGHGFHFHHF0CGBGFFHFHHGHGFHHHGFGFFGEA:CFGGGGGFFGGGGGFGGGF.
@M03495:530:000000000-LYBTV:1:2109:23187:6296 2:N:0:GTGACGTT+ATCTGGGA
ATATTTTGCCGTTGATAAACCACCCTCCCTGTGGTCGTTATCTTGCTCCTTCTGTCGTTAACGAATTTACTAATTCCAAAGCTCACATGCTGACAGATCGGAAGAGCGTCGTGTAGGGAAAGAGTGTTCCCAGATGTGTAGAATTCGGTGGGTGGTCTGTCATAGTAAAACAAAAAAGAGCGAAATCAATATAGTTCGAGTTATGGTTCACGTTGATGCCATCTATAAAATCATTAGCTATCTTGGCTTAC
+
BABBAFFFFFBAEEGGGFBDEGEGEHHGGHHAA2F3AEGHHHGGBHHHHHHHHFE5EFAAFHGGFHFD5FHEFGG@G5@@E2@@FGFHHEHH4FFFHHFE?EFA1GFGE//EE?233FF0F0BF3BB3B322?/BD3F33@D22>2<@?BA//?//1101<11111111>1>F00.<.<C/--:-.;00<0000;00../;9000/;0000;.:..000000/00000000/09;0//://///////;9/
@M03495:530:000000000-LYBTV:1:2109:14476:6320 2:N:0:GTGACGTT+ATCTGGGA
ATATTTTGCCGTTGATAAACCAGCTAATCCTGAAAAAAAAATCAAAGCTAAAAACTACAATGCTAAGACCACGATGTGACTGCTATCAAAGTTAGATATATATGTAAATTATTCATCTGTCAAATCCTAGAATTATATCATACCTGCTCCAGCAATCACGACCTGTAATGGTTTAGTGGGTTGTTCACTGTTTCTGAAAAATGAAGATAGTTGTCCAGCTTCCAAAAAGTTTATTGTGTTTTCTAGTGGAG
+
AABBBFFDFFBAFCGGGGGGGCHHHHFHHHHGGHFB2EFCEHHHHHHHHHHHHHFHHHHGHHHHGFHHHHGHGEHGFGFEFEHHHHHHHDG4FHGGHGGHHHHHGFHFHHHHHHHHGHHHGHHGHHFGHHHHHHHHHHHFGHFFFFHHHFHFGHHHHFHGCDGGHHF1FDF1FGFHGGFEDGCGFGFGFDGGGHHHHHGHHHHHHHFHHHGHHHFCGHFHGHGHHHHGDFGBBFGFFGFFGGFFGB;BA0E
@M03495:530:000000000-LYBTV:1:2109:8488:6331 2:N:0:GTGACGTT+ATCTGGCA
ATATTTTGCCGTTGATAAACCACCCTCCCTGTGGTCGTTATCTTGCTCCTTCTGTCGTCAACGAATTTACTAATTCCAAAGCTCACATGCTGACAGATCGGAAGAGCGTCGTGTAGGGAAAGAGTGTTGCCAGATGTGTTATTCTCGTTGTGCTAGCGCTAGGATTAATAGATATATAATTAACAATGGAAATTAAAGAGAATTTAGGCTGGAACACAGCAAAACCAGTTGAACTCAATTACTTTTTGAAT
+
AAAA3DFFFFDBFFCGGGGF4GGGEGDEFHHHHGGGEGGHHHGFGBHHFHDGFFF5FGCGGHEAEGHHHHFHFFHHHHHHHHHHHHFGHBGFHHHGEGHE?EFDHHEEAEE>E/FGFGEHGF3B3B3?/B2FFFD333B22222@2/?/2<E11111////.01<11<11111>1F11=0000<0000/0<0<F00000///0000=0/0.:.////...;///...9;0;;09000/000000000:./9
@M03495:530:000000000-LYBTV:1:2109:7880:6335 2:N:0:GTGACGTT+ATCTGGGA
ATATTTTGCCGTTGATAAACCAGGACTCAGGCTGGACCAAAGCTCACATGCTGACAGATCGGAAGAGCGTCGTGTAGGGAAAGAGTGTTCCCAGATGTGTAGATTTCTGGGGGCGGCGGAACCTTAAAAAAAAAAAAAAAACAATCCCGTTGTACTGCGAGACATCAAAGACCTGATAGAGACATGATGGGTTCCTAAGGTAACTGCAGATTTAATGTTACGTGAAAGTACTAAATCATAGCGTTACATTT
+
CBBCCFFFFFCBGGGGGGGGGGHGHHHHHHFHHHGHHHEHHHHGHHHHHHHFHHHHHHHHHGGGGHHHGGGG>EBFFGGFHHHGHBG4@BGGFHGGHG4443444444B32///</>/----</000<00-:@C?----@-...00/0.....09000.---./0000009//0//:00000/::00000./..00;9//;00000009900000000000.//..00000000:0:00000-...90000
@M03495:530:000000000-LYBTV:1:2109:6407:6344 2:N:0:GTGACGTT+ATCTGGGA
ATATTTTGCCGTTGATAAACCAGCTAATCCTGAAAAAAAAATCAAAGCTAAAAACTACAATGCTAAGACCACGATGTGACTGCTATCAAAGTTAGATATATATGTAAATTATTCATCTGTCAAATCCTAGAATTATATCATACCTGCTCCAGCAATCACGACCTGTAATGGTTTAGTGGGTTGTTCACTGTTTCCGAAAAATGAAGATAGTTGTCCAGCTTCTAAAAAGTTTATTGTGTTTTCTAGTGGAG
+
BA@ABFFBFFBBGGFFGGGGGGHHBGFHFHHBFADGFGGGGHFHC3B2BG5AFAEHHGHHHGFHGGCHEGGHFGAFB@G4B@3@G4BEH33BFGFFHHEGFHHHHHHBEGHFDHHHHHHDHDFEGB?FGEHFGHHFHHFFDBDCFFFCB??F2<FGFFHDDFFG0F1<GHH<FGGFHH0<>FC.CGFGHGFDFH0A?AD-CGF0;GCFGB0:CG0C0C:B0F00C00;AFFFFG0FGGFFF/C00BFFGEE
@M03495:530:000000000-LYBTV:1:2109:12637:6345 2:N:0:GTGACGTT+ATCTGGGA
ATATTTTGCCGTTGATAAACCAGCTAATCCTGAAAAAAAAATCAAAGCTAAAAACTACAATGCTAAGACCACGATGTGACTGCTATCAAAGTTAGATATATATGTAAATTATTCATCTGTCAAATCCTAGAATTATATCATACCTGCTCCAGCAATCACGACCTGTAATGGTTTAGTGGGTTGTTCACTGTTTCTGAAAAATGAAGATAGTTGTCCAGCTTCCAAAAAGTTTATTGTGTTTTCTAGTGGAG
+
BCBCCFFFFFCCGCGGGGGGGGHHHHHHHHHHGHHHGEFGFHHHHHHGHHHHHGEFHHFHHHHHHFHHHHHHGGHGHFHHHHFFHHHHHFHHHHHHHHHGHHHHHHHHHHHGHHHHGHHHHHGHHHHGHHHHHHHHHFHFHHHFGHHHFHHHHHHHHHHGGGGGHHHBFHHGHHHHHFHHGFGGHHHHHFDGGHGGGHHG<GG0=FGGHHHHHHHHGHHEHGCCCGH.CFGGGGFFBFFGGGGBFFFGFBE
@M03495:530:000000000-LYBTV:1:2109:11840:6352 2:N:0:GTGACGTT+ATCTGGGA
ATATTTTGCCGTTGATAAACCACCCTCCCTGTGGTCGTTATCTTGCTCCTTCTGTCGTCAACGAATTTACTAATTCCAAAGCTCACATGCTGACAGATCGGAAGAGCGTCGTGTAGGGAAAGAGTGTTCCCAGATGTGGAGATCTCGGGGGGCGCCGGGTGATTAAAAAAAAAAAAGACCACACATGAACATCGACTAGAGTGGTGATCGACAGAGTAAGTGCTGTGCATTGTGCTGTAGTAAGGCGACAG
+
DDCDDFFFFFCAGGGGGGGGGGGGGHHGGHHHHHHHGGGGHHHHGHHHEHHHHHHHGGGHGHGGGHHFHHHHGHHGHGHHHGHHHHHHHHHHGHHHFGHHGGGGGHHGGGGEG?GGHFFHHHHH3B33DFHHHHHH3G22/22@2D0=<AC--;--;--.-.0:0000;---:---..///....000:0000./-;-00000.0.000..-.-//0000;0000:9000000;0:0000:0000/-----
@M03495:530:000000000-LYBTV:1:2109:16074:6358 2:N:0:GTGACGTT+ATCTGGGA
ATATTTTGCCGTTGATAAACCACCCTCCCTGTGGTCGTTATCTTGCTCCTTCTGTCGTCAACGAATTTACTAATTCCAAAGCTCACATGCTGACAGATCGGAAGAGCGTCGTGTAGGGAAAGAGTGTTCTCAGATGTGTAGTTCACGGTGGTCGGCCTGGAATTTGTAATGGCACCAGGAACGTCACTCTGCTCTGGTGCGAGGGTCGACTCAGCAGATATGTACTGCTACGGTAGGGAGTAGCAAAGAGG
+
A1>1AFFFBFD1AACFF3FGGGA0EEEGFCAGHGGBEEEAGGGDDGFGEHGHGHHFGFGGGH?F/CGF2GFHHHFH1@2FGHHHEGCG@GFHGEFG0FBGEFGGAEG?/?EEF?0BE/B0FA0BB1BFF2B2B121FGHBD>2>21/?<///1////?<F0111111111<1001....</..<<..0;<0:000000=0-.;--:/---..00/0.;000000/99/9/9--:--;;F--:9//////--
@M03495:530:000000000-LYBTV:1:2109:16691:6363 2:N:0:GTGACGTT+ATCTGGGA
ATATTTTGCCGTTGATAAACCAGCTAATCCTGAAAAAAAAATCAAAGCTAAAAACTACAATGCTAAGACCACGATGTGACTGCTATCAAAGTTAGATATATATGTAAATTATTCATCTGTCAAATCCTAGAATTATATCATACCTGCTCCAGCAATCACGACCTGTAATGGTTTAGTGGGTTGTTCACTGTTTCTGAAAAATGAAGATAGTTGTCCAGCTTCCAAAAAGTTTATTGTGTTTTCTAGTGGAG
+
CCCCCFFFFFCCGGGGGGGGGGHGHHHHHHGHHHHGHGGG?GHHHHGHHHHHGHGHHHHHHHHHHGHHHHHHGGHGHFHHHHHHHHHHHHGHHHHHGHHHHGHHHHHGHHHHHHHHHHHHHHHHHHHHHHFHHHHHHHHHHHHFHHGFHFHFHH2GF2GDGGGGHHEFHFHDFGFDDGHHEFGGGHHHHHHHHHFGHHFHHHHHDFHHFHGFF0CGHHEGCFGFFHHEDBFFFGEFGGFGFFGGGGGGFFE
@M03495:530:000000000-LYBTV:1:2109:10383:6372 2:N:0:GTGACGTT+ATCTGGGA
ATATTTTGCCGTTGATAAACCAGCTAATTCCAAAGCTCACATGCTGACAGATCGGAAGAGCGTCGTGTAGGGAAAGAGTGTTTCCCAGATGTGTAGATTTTGGCGGGCGCCGCGTCATTTAATAACAATAATTACTGGTATAATAATAAATCATCTCTTAAACATAATAAAAATACATAGTCGTTACGCTTGAATAGTTGTGTCCTAAGTTAGTATTAATTTAACTCATTGATGTTGTCTCACGGTACAGA
+
BABAAFBFFFBAEGEGGGGGGGHGHHHHHCFGHHFHFFHHHHHGHFGHHHGFHEFGGGHHFEEEFAE1BBFFGGHGFGDFBGFFGFHHHEDF4B434B4B44/3/>////////>//>1<=111111111111=1<0<00==0000<00=D00=000;00;<0;00;0:0C0:.C0:;:900..;C..:9...;;F0B000.;00;00/9/99/://;///////;////////://.;/9B/...;.///
@M03495:530:000000000-LYBTV:1:2109:15453:6379 2:N:0:GTGACGTT+ATCTGGGA
ATATTTTGCCGTTGATAAACCAGCTAATCCTGAAAAAAAAATCAAAGCTAAAAACTACAATGCTAAGACCACGATGTGACTGCTATCAAAGTTAGATATATATGTAAATTATTCATCTGTCAAATCCTAGAATTATATCATACCTGCTCCAGCAATCACGACCTGTAATGGTTTAGTGGGTTGTTCACTGTTTCTGAAAAATGAAGATAGTTGTCCAGCTTCCAAAAAGTTTATTGTGTTTTCTAGTGGAG
+
BAABBFFFFFBAGGGGGGGGFGHHHHHHHHGHHHHFHGGGGHHGHHHHHHHGHHGHHHHHHHHHHHHHHHHHGGHGHGHHHHGGGHHHHHHHHHHHHHHHHHHHHHHGHHHHHHHHHHHHHHHHHHHHHF3FHHHHHGHHHHHHHGHHHHHHHHFGHHHGEGGGHGHFGHHFGFHHHHHHGGGDHHHHHHHHHHHHHBGHAGHBFHHHHHHHHHEHHHGHHH:0CGHACFFBFFFFFFGFGGGGFFFBFGE
@M03495:530:000000000-LYBTV:1:2109:9218:6380 2:N:0:GTGACGTT+ATCTGGGA
ATATTTTGCCGTTGATAAACCAGCTAATCCTGAAAAAAAAATCAAAGCTAAAAACTACAATGCTAAGACCACGATGTGACTGCTATCAAAGTTAGATATATATGTAAATTATTCATCTGTCAAATCCTAGAATTATATCATACCTGCTCCAGCAATCACGACCTGTAATGGTTTAGTGGGTTGTTCACTGTTTCTGAAAAATGAAGATAGTTGTCCAGCTTCCAAAAAGTTTATTGTGTTTTCTAGTGGAG
+
AAAABFFFBFBAGCGGGGGGGGGHHHHHHGGHGHHGHGAEGH3FGF5FGHHHGGGHHFHHHHHGHHHHEHFHGGHFHFFGED?GHFCDGHHGHHBGHHFHFFGHBHHHHGHEGHFFBHHHGHDGHHHGGHFHHFGGHHHHHHB2FGHHHGEFFGBHEHHGD@DGHBGBF1G<FCCFFGGA<FFAHHB0<DDGHBFGGFHHGAGHGFGFCG0CGG0C0C:GGCGGFHHAABFBBF00;0:;FB0CFB00.0.
@M03495:530:000000000-LYBTV:1:2109:7133:6396 2:N:0:GTGACGTT+ATCTGGGA
ATATTTTGCCGTTGATAAACCAGCTAATCCTGAAAAAAAAATCAAAGCTAAAAACTACAATGCTAAGACCACGATGTGACTGCTATCAAAGTTAGATATATATGTAAATTATTCATCTGTCAAATCCTAGAATTATATCATACCTGCTCCAGCAATCACGACCTGTAATGGTTTAGTGGGTTGTTCACTGTTTCTGAAAAATGAAGATAGTTGTCCAGCTTCCAAAAAGTTTATTGTGTTTTCTAGTGGAG
+
CCCCCFFFFFCAGEGGGGGGGGHHHHHHHHHHHGHHCGGGGHGHHHFHHHFHHHGHGHHHFHHHHHHHHHHHGGGGHEHHHFFHHHHHHHHHHHHHHHHHHGHHGHHHHHHHHHHHHHHHHHHHHHHGHHEHHHHHHHHHHHHEHHFHHHFFHGGHHHHGGGGGHHHHHHHGGHHHHHHHGGGGHHGHHHHGHEHHGHHGHHHHGHGHHHHHCGGHHHHHHHHHFCE?EFFGGGGGFFFFGGFGGGGGGGE
@M03495:530:000000000-LYBTV:1:2109:8367:6400 2:N:0:GTGACGTT+ATCTGGGA
ATATTTTGCCGTTGATAAACCAGGCGGACCAAAGCTCACATGCTGACAGATCGGAAGAGCGTCGTGTAGGGAAAGAGTGTTCCCAGATGTGTAGATCTCGGGGGGCGCCGGATCATTAAAAAAAAAAAAAAACAAAGACCAAGTCTAAGATAGATCACACAGTAAGACTAGGTAAGCAGGCAATTCAAATCCAGATATAGAGTGAGTAGAGGACAGCATAGCAGTACGAGTAGAAGTATAGCAGTGTTACA
+
CCCCCFFFFFCCGGGGGGGGGGHGHGGGGGHHHHHHHGHHHHHHHHHHHHHHHGGGGHHHGGGGGG1BFHGHHHHHHFG@BFGHHHHHF4BF4D444B?FC//@--9-----<9::B1BBBB@A=F-<<---..../////..1111<10111<B10<00..<111101<0/111:01:....00111110000001111111110:<<1:<<./../110010<11..9..1111111:1:10:0:1:11
@M03495:530:000000000-LYBTV:1:2109:22712:6410 2:N:0:GTGACGTT+ATCTGGGA
ATATTTTGCCGTTGATAAACCAGCTAATCCTGAAAAAAAAATCAAAGCTAAAAACTACAATGCTAAGACCACGATGTGACTGCTATCAAAGTTAGATATATATGTAAATTATTCATCTGTCAAATCCTAGAATTATATCATACCTGCTCCAGCAATCACGACCTGTAATGGTTTAGTGGGTTGTTCACTGTTTCTGAAAAATGAAGATAGTTGTCCAGCTTCCAAAAAGTTTATTGTGTTTTCTAGTGGAG
+
BBBBBFFFFFDA2EGGGGFFE4GDBH5GHHHHGHHG2EEGGABGHHHFHGBDFHGEHHGFHGHHHHHHHHHHFC1FG@GBF@GHHGGFG3GGHHHHHHHHHHHH?FHEHHHHHHHHHGHBD?FGHH3BFFGHHHHFGHGHFHFEHGAFGHCGF0GF1GFA/BDFHGHHFHH<?CGFFGFHGADGC1>DGHGHGHHGFH0GFA<GDFB0:GHHG::0GFHHEGFHHHGA.BFB0FFF;F9/FGFFGF;B?0E
@M03495:530:000000000-LYBTV:1:2109:21128:6410 2:N:0:GTGACGTT+ATCTGGGA
ATATTTTGCCGTTGATAAACCAGCTAATCCTGAAAAAAAAATCAAAGCTAAAAACTACAATGCTAAGACCACGATGTGACTGCTATCAAAGTTAGATATATATGTAAATTATTCATCTGTCAAATCCTAGAATTATATCATACCTGCTCCAGCAATCACGACCTGTAATGGTTTAGTGGGTTGTTCACTGTTTCTGAAAAATGAAGATAGTTGTCCAGCTTCAAAAAAGTTTATTGTGTTTTCTAGTGGAG
+
AA?ABFFFFFBAFCGGGFGGGGGGHHHHHFGHGFF5A2E2EG3GFBEBGH5AFBEFHBGFGBFDD5GFHEFEGGFG14B4F33@GF3GEG3@@@G3DGHHHHHGBFFGHFFGHHFHHDGFBFBFGHHFGFGFHHHHFDBDDFHCGHAF3FCGBC2@2@2AABCDHFHFFHEFFFHBGGAF<<CGC1FGHHHE00<0D0DD..0=DCFGHFG0C=C;CCG0GF0;C0.-;CBBBFGFFF/:B/FFFBBFF0.
@M03495:530:000000000-LYBTV:1:2109:22939:6433 2:N:0:GTGACGTT+ATCTGGGA
ATATTTTGCCGTTGATAAACCACCCTCCCTGTGGTCGTTATCTTGCTCCTTCTGTCGTCAACGAATTTACTAATTCCAAAGCTCACATGCTGACAGATCGGAAGAGCGTCGTGAAGGGAAAGAGTGTTCCCAGATGTGTAGATCACGGGGGTGTGCGGGGTATTAAAATAACAAAATATGTAGGTTACTGTTATCCTATCAGGATAGATCAATCTATACAAGCTTGATTCTCACGTTGGTGCTGACGTCTA
+
CCCCCFFFFFCAGFGGGGGGGGGGEHHGGGHHHGHCEGGDHHHHHHHHEHHHHHHEEFGHGHGGGHHH5DHHHHHHHHHHHBHFHGHHHHGFFFFGEDEHEEEGHHGFGGGE?3?FGF/FGF?GBFF3?BBGGEFHD332>2222</<>>->--.0.<---90900000;000;;.00;0;000;090000000;;000;///;///////////////9//.///.://////.;...;9/////:..;.
@M03495:530:000000000-LYBTV:1:2109:9496:6438 2:N:0:GTGACGTT+ATCTGGGA
ATATTTTGCCGTTGATAAACCAAAGCTCACATGCTGACAGATCGGAAGAGCGTCGTGTAGGGAAAGAGTGTTCCCAGATGTGTAGATCTCGGTGGGGGCCGGATCATTAAAAAAAAAAAAAATGATAAGAGACATAGGGTAGTAGAGTGAAAGAATAATGGAAGTATAGAGCTGAACAAGTGGATAGAGAGTTGATCAGTGGTGAGTGGTGGATGATGAAGTGTACAATAGATGTACGATAGCTGTCAGTA
+
CBBCCFFFFFCCGGGGGGGGGGHHHHHHHHFGGGHHHHHHHHHHGGGGHHHGGGGEGGHGHGGGHHHGGH@5FGHHHHHGFHFEFB4B4@1F1BA/////<////0333?DDFC/B/@CC<-.000000=0///;;;:.//.00000;00000/:90009009900000000000090/:0000000090.90000000;0/;.0;00.;..990000000:000;000000:0000....;000;00090
@M03495:530:000000000-LYBTV:1:2109:16693:6457 2:N:0:GTGACGTT+ATCTGGGA
ATATTTTGCCGTTGATAAACCAAAGCTCACATGCTGACAGATCGGAAGAGCGTCGTGTAGGGAAAGAGTGTTCCCAGATGTGTAGTGCTCTGAGGGCTTCGTAACAAATTTTATCTAATAAAGGTTTGGAGGACTTACTTGTGTTTTTCATTTTAGTGTGATTTGGGAATTGAGTCCGCCCATTAGATCAGTACAGAATCCAGTGCGGGGCCGAACCGTGAGGATGTAATGTGGCGTATGTTGTTAACATG
+
BBBBBFFFFFB2AEGGGFGBGGHHCFBGFFFHBFFG5BFGCGBG?EFGAG2EEGG011FFGFB1GGHF@555@D33@1@554B434344@434B11111B/B11??B034?B?4444?4B?FB3B3B//33/?F011112BBFG0@F/0@22@220@D2>111111/?10?<11111.-.-.0<<<<000<<=<000/0=0<:000:----9-----9:....//////;9///.9;-./999../999//
@M03495:530:000000000-LYBTV:1:2109:19399:6486 2:N:0:GTGACGTT+ATCTGGGA
ATATTTTGCCGTTGATAAACCAGCTAATCCTGAAAAAAAAATCAAAGCTAAAAACTACAATGCTAAGACCACGATGTGACTGCTATCAAAGTTAGATATATATGTAAATTATTCATCTGTCAAATCCTAGAATTATATCATACCTGCTCCAGCAATCACGACCTGTAATGGTTTAGTGGGTTGTTCACTGTTTCTGAAAAATGAAGATAGTTGTCCAGCTTCCAAAAAGTTTATTGTGTTTTCTAGTGGAG
+
BBBBBFFFFFBAGGGGGGGGGGHGHGHHHHHHHHHGFCAEFHHHHHHHHHGHHGGGHHHHHHHHHHHHHHHHGGHGGHHHHGHHHHHHHHHHHHHHHHGHHHHHHHHHHHHHHHGHHHHHHHFHHHBFHHGHHHHHHHHHHHFCGHFHHHHHHHFGFGHDB@DGHHDGGFHGGHHHHHHHGGGGHHHHHHGHHHHHHHHHHHGHHHGFFHGBGGFHFHHHHF/;GHEGGFGGFFFGGGBFGBFFFFFGFFG
@M03495:530:000000000-LYBTV:1:2109:15867:6494 2:N:0:GTGACGTT+ATCTGGGA
ATATTTTGCCGTTGATAAACCAAACCACTTCTTGCCCTCCAAAGCTCACATGCTGACAGATCGGAAGAGCGTCGTGTAGGGAAAGAGTGTTCCCAGATGTGGAGATATCGGGGGGCGGCGGATCATTAAAAAAAAAAAAAAAAAGACACTGTAAGAGACTTGCTCAGAGTCGTATAGAAGCACACACTACTAGTGAGTGGGATAAATGAGTATGAGATTCATCTAAGATATGTGTTGACGAGAGGTAGTGT
+
EDDEEFFFFFDCGGGGGGGGGGHHHGHGHHHHHHHHHHHGHHHHHHHHHHHHHHHHHHHHHHHGGGGHGHGGGGGG1BGHGGHHHHHFGBBFHHHHHHH4B3313?4D?FE/</--<-<----9<1111BFFC;F=->-<---<..<//00111110//0101<11/0010-.:<0111100//...///1111<1010...0/011111<111111111111:1110:111111/.10..<.-.0000/<
@M03495:530:000000000-LYBTV:1:2109:19278:6522 2:N:0:GTGACGTT+ATCTGGGA
ATATTTTGCCGTTGATAAACCACCCTCCCTGTTCCAAAGCTCACATGCTGACAGATCGGAAGAGCGTCGTGTAGGGAAAGAGTGTTCCCAGATGTGTAGAACTCGGCGGGGGGCGGGTCATTAATAAAAAAAACAACGAATTACACCTCTACACGTCGACTTCCTCAATCCGTTCCCGAACACCAGCCATACAAGAGCAAATACAGTCCCCACTCGTCGACCATGCGGTACTCACATGGTCTCGATTGCGC
+
CCCCCFFFFFBBGGGGGGGGGGGGGHHGGHHHHHHHHHHHHHHHHHHHHHGHHHBHHHGGGGHHHGFGGGG?BFGGGGEEGGBGB@BGHHHHHH4F44344BB3?//////--;----9:;B00000:;0;--.9..-....0090/:.0000/...---..;000;:0:;.;0/:;..---9....9.00/009/:/0/0000000:00./../...9----000.-;..0:00000/0000/0/0.9.-
@M03495:530:000000000-LYBTV:1:2109:7389:6546 2:N:0:GTGACGTT+ATCTGGGA
ATATTTTGCCGTTGATAAACCACCCTCCCAAAGCTCACATGCTGACAGATCGGAAGAGCGTCGTGTAGGGAAAGAGTGTTCCCAGATGTGTAGAGCCTGGTGGTGTGCGGCGTAATAAAAAAAATAGACAGCATCAGGACTCCACTCAAGGCTAGCACGGGATGCTGTGCAGAGTGTGCGCTACCTCCTTATACATGGCATAGCATGGAGCGCTCGAGCTGTACAGTGGGAGGGGCGACACAACACTGCCG
+
A?AAAFFFFFBAEGFFFGGGGGCFEHHGGHHHGHFHBGHHHHGFHHHHHF3FEEGGGHHGGDEEE1FDGF?FGFGHEF4@B43FGHHEB44@34341311@2?//?/B>//////?3B3B2>/>011??10<0111111>0<110100<G/./0</00---.../00;;;0:0.000;;.----/00./00;0000;9./00;/0;/./..;-..-99.A/;//;///9...-;-------...;.////-
@M03495:530:000000000-LYBTV:1:2109:7924:6550 2:N:0:GTGACGTT+ATCTGGGA
ATATTTTGCCGTTGATAAACCAGCTAATCCTGAAAAAAAAATCAAAGCTAAAAACTACAATGCTAAGACCACGATGTGACTGCTATCAAAGTTAGATATATATGTAAATTATTCATCTGTCAAATCCTAGAATTATATCATACCTGCTCCAGCAATCACGACCTGTAATGGTTTAGTGGGTTGTTCACTGTTTCTGAAAAATGAAGATAGTTGTCCAGCTTCCAAAAAGTTTATTGTGTTTTCTAGTGGAG
+
ABBB?FFBFFBAEGGGGGGGGGHFHHHGFHHHHHHHAEEGGHHFHHGHHGGHHHGGFHHHGHHHGFHFHHHHDCFFFGHGHFEFHHHHHED@FGGHHHHGGHHHBGHHHHHHHHGFFHFGHHGHFGBBGFFHHGHHHHHHHHHFGHGGHHFHHHHGHHHG/C@DFDHHGFHHHHHHHHHGEFGAGHHHHEDGDDFF0DGBGHFBFHHHBHGHFCGFHHHHFFC:C0GEGGGGGGGGGG9FFGGB0CCFFFE
@M03495:530:000000000-LYBTV:1:2109:20385:6554 2:N:0:GTGACGTT+ATCTGGGA
ATATTTTGCCGTTGATAAACCAGGCCTCAGGCTGGACCAAAGCTCACATGCTGACAGATCGGAAGAGCGTCGGGTAGGGAAAGAGTGAGCCCAGATGTGAATATGGGGGGCGTTGTCGCGCTAAGTAAAACAAAACAGTGGCTGAGGCGGGTAACTACTGCATGTGTAGTGGGATCTCGGGTGCGTACACGTCGGTGGACATTGTGACCCGAACGAGGAGGGACGCACAGTGTGGGGCGCGGTGATAGTGT
+
AAA?AFFDFFD>1EEDF3FGF0GE0A1BFHFFCG0BFFE0FG0BAGHGHFEDGEHBFB11AE/BEGHFEEFG/>B>CF/GH/FG01F111>////11B122222210??--;--9.0..-----///////-------9//----9-:-----//////9//9/9//////---/-//-------9---/-9---;;--//:;;////9----------9------;--9////-;------9--//////
@M03495:530:000000000-LYBTV:1:2109:12499:6593 2:N:0:GTGACGTT+ATCTGGGA
ATATTTTGCCGTTGATAAACCAGCTAATCCTGAAAAAAAAATCAAAGCTAAAAACTACAATGCTAAGACCACGATGTGACTGCTATCAAAGTTAGATATATATGTAAATTATTCATCTGTCAAATCCTAGAATTATATCATACCTGCTCCAGCAATCACGACCTGTAATGGTTTAGTGGGTTGTTCACTGTTTCTGAAAAATGAAGATAGTTGTCCAGCTTCCAAAAAGTTTATTGTGTTTTCTAGTGGAG
+
AAABBFFFFFBAGGGGGGGGGGHHHHGHHHHHHHHHHGGGGHHHHHHGHHFFFHGHHGHHHHHHHHHHHHHHGGHGFHHHGHFHHHHHHHHHHHHHHGHHHHHHGHHHHHHHGHHHHHHHHHGHGHHHHHFHHHGHHHGHHHEFHHHHHHHHHHFHHGHGGGGGHHHGHHHGGGEFFHHFGGGGHHHFHHHHHHHFHFHHHHHGHHFHFHFGFCCGHHHHHGGHHHEEFBFFFGGGGBBFFFFFFFFF.;A
@M03495:530:000000000-LYBTV:1:2109:17035:6597 2:N:0:GTGACGTT+ATCTGGGA
ATATTTTGCCGTTGATAAACCAGCCTCCCTGTGGTCGTTATCTTGCTCCTTCTGTCGTCAACGAATTTACTAATCCAAAGCTCACATGCTGACAGATCGGAAGAGCGTCGTGTAGGGAAAGAGTGTTCCCAGATGGGGAGATCTCGGCGGGGGGCGGGTTATTAAAAAAAAAAAGAACAAGAAGTGAAAGAAATACCATCTCTACAGCACAGAGAGTCAGCGTAGTGTCAGACCGATCACAGTGTTCTGAG
+
CDCCDFFFFFDBGGGGGGGGGGHGGHFGFFHFFFBFFEFDHHFHHHHHHHGHHHHEGGGEGHDFGHHHGHHHBFHGHGHHHHHGHFHFHHHFFHHHHHHGGGGHHHGGGGFGFBGGGHHHHGEFGD3DFGGGHHG2///</=2220=//><---9---<..000<000@--@--...///////000000/./0000000000000<0/<//<//.00000...-./000000.-<--./:000:000000
@M03495:530:000000000-LYBTV:1:2109:17601:6602 2:N:0:GTGACGTT+ATCTGGGA
ATATTTTGCCGTTGATAAACCAGGACTCAGGCTGGACCAAAGCTCACATGCTGACAGATCGGAAGAGCGTCGTGTAGGGAAAGAGTGTTCCCAGATGTGTAGAACTCGGGGGGCGGCGGATCATTTAAAAAAAAAAAAAGGTAACAGTAGGTGGAGTAGGGTTCACAGCGCTGTAGAGAAGCTAACATGAAAGAATAGCAGTTCATGTTGAACTGCTCGAATGGCGTCGCACTAACATTAGATAGTGCGCC
+
CCBCCFFFFFCCGGGGGGGGGGHGHHGHHHHHHHGHHHHEHHHHHHHHHHHHHHHHHHHHHGGGGHHHGGGGEGBFGHGEHHFEHGGBBGHGHHHHHGH44@44?3B>A/>C-----;----;;B00;:90C--9@9--..000000000000...0/90./..9000.--9-.000009/0000/09000009.0000;:00009:00000000000.-;000/-;------000000000900000--.
@M03495:530:000000000-LYBTV:1:2109:19817:6607 2:N:0:GTGACGTT+ATCTGGGA
ATATTTTGCCGTTGATAAACCAGCTAATCCTGAAAAAAAAATCAAAGCTAAAAACTACAATGCTAAGACCACGATGTGACTGCTATCAAAGTTAGATATATATGTAAATTATTCATCTGTCAAATCCTAGAATTATATCATACCTGCTCCAGCAATCACGACCTGTAATGGTTTAGTGGGTTGTTCACTGTTTCTGAAAAATGAAGATAGTTGTCCAGCTTCCAAAAAGTTTATTGTGTTTTCTAGTGGAG
+
BBBCCFFFFFCCGGGGGGGGGGHHHHHHHHHHHHHHHGGGGHGHHHHHHHHHHHFHHHHHHHGHHHHHHHHHGGHGHHHHHHHHHHHHGFGHHHHHHHHHHHHHHHHHHGHHHHHHHHHHHHFHHHHHHHHHHHHHHHHHHHHHHHHHHHHHGHBGGHHGGGGGHHHGGHHHHHHFGHHGAFGGHHGHHHHHHHHHHFHDHHHGGFHHHHHHFGFHHHEBCCGFHHFGGGGGGGFGGGFGGGFFFGGFFFG
@M03495:530:000000000-LYBTV:1:2109:6245:6660 2:N:0:GTGACGTT+ATCTGGGA
ATATTTTGCCGTTGATAAACCAGGTGATCCAAAGCTCACATGCTGACAGATCGGAAGAGCGTCGTGTAGGGAAAGAGTGTTCCCAGATAAGTAAGATATAGAGGTAAATGATTCATCTGTCAAAACCAAGAATTATATCATACCTGCTCCAGCAATCACGACCTGTAATGGCTTAGTGGGTTGTTCACTGTTTCTGAAAAATGAAGAATGTTGTCCAGTTTCTAAAAAGTTTATTGTGTTTTATAGTGTCG
+
CDDDDFFFFFCCGGGGGGGGGGHAG4GGHHFFHB2AAG3GGFHBAGFFFHD3AAAF1112EABEAA1BA@131FGGCE55D4F3B31344BB4444@444443?3344443BFBFG44444DBE30//?0FG?FF4?FFHHHD2?B02F?2F2?=2@@C//E?/??=1=F10?0?D=1<C.<-..11>HH<00==D000=G.0==00/00<<C/<0<000:00<0:0:<C00C:0CFB////0000:000<
@M03495:530:000000000-LYBTV:1:2109:15707:6673 2:N:0:GTGACGTT+ATCTGGGA
ATATTTTGCCGTTGATAAACCAGCTAATCCTGAAAAAAAAATCAAAGCTAAAAACTACAATGCTAAGACCACGATGTGACTGCTATCAAAGTTAGATATATATGTAAATTATTCATCTGTCAAATCCTAGAATTATATCATACCTGCTCCAGCAATCACGACCTGTAATGGTTTAGTGGGTTGTTCACTGTTTCTGAAAAATGAAGATAGTTGTCCAGCTTCCAAAAAGTTTATTGTGTTTTCTAGTGGAG
+
BBBBBFFFFFBBGGGGGGGGGGHHHHHHHGHHHHHBHGGGGHHHGHGGHHHHHHGHHHHHHHHHHHGGGHHHGGHGHHHHFFGBDFFHGHHFHHHHHHHHHHHHHHHHHHHHHHHHHHHHHHHHHHHHHHHHHHHHHGHHHHBCGHFFHHFGGCCGHHHGDGGGHHHHGBHHHHHHGHHHDGGDHHHHHHHHHHFGHEHHFFGBDCCFGGHHHHH0CC/GH0CFGFGEAFGFBFGGGFFGBFGFFFFG.9A
@M03495:530:000000000-LYBTV:1:2109:21591:6715 2:N:0:GTGACGTT+ATCTGGGA
ATATTTTGCCGTTGATAAACCAGGACTCAGGCTGGACCAAAGCTCACATGCTGACAGATCGGAAGAGCGTCGTGTAGGGAAAGAGTGTTCCCAGATGTGTAGATAACGGCGGCCGCGGCATCTTGAAAAACAAAAATTACGAGATCAGACGAGCGTAGGTGAGGGTACGAAAGGAAGGTACAACGGATGGCTCGTGGGTCCAGGCACTCCGCATAGAGTCAACGTGTTGGTCTATTCAAGGAGGGTATGTC
+
BBBBBFFBFFB>EEFGGGGGGGHGGHCGHHHHCAGHFGHFHHHHHHHHHHHHHEHFHHHHHGCFGGHHAEEEEE1FGHEBGHHFGBGB4B@FGCFDGGF4434B44?>//<</<>///--->1=1>11=<.<.....<0=..;..:0;:/:---9.:-.00;;..;:9.9....//;.////9/-;..-.../--..-...9//.:../...-../9/B////.9.;....//////////;..-9///:/
@M03495:530:000000000-LYBTV:1:2109:5907:6717 2:N:0:GTGACGTT+ATCTGGGA
ATATTTTGCCGTTGATAAACCAGTTGGCTCTAGCTGCCATAGCAATGTCACAACCACTTCTTGCCCTCCAAAGCTCACATGCTGACAGATCGGAAGAGCGTCGTGTAGGGAAAGAGTGTTCCCAGATGTGTAGATCGCGGGGGTCGCCGGTGCAGTAAAAAAAAAAAAACTAAAACACTAGAACAAACACGACGCAATGTTATAAATGGATGTGACTAACACAGTGAAATGTCACTGCTATGGAGAAGGAA
+
AABABBFFFFBAEGGGGGGGGGHHHHCGGHHHFHHGHHHHHHHHHHHGHFHHHGGGGHHGHHHGHHHHGHHGFFHHHGHHHGFHHEHHGHHHGGGGHGHGGGG>E?BFBCGHHHBGEG??4B33B/FG4F?F3?3?///>/>><.<-.---:-:0;;009099A---9@.//////.;9//////.....99-----9///////9////////////;///../////////9//////////././../
@M03495:530:000000000-LYBTV:1:2109:8487:6721 2:N:0:GTGACGTT+ATCTGGGA
ATATTTTGCCGTTGATAAACCAAAGGACTCAGGCTGGACCAAAGCTCACATGCTGACAGATCGGAAGAGCGTCGTGTAGGGAAAGAGTGTTCCCAGATGTGTAGATCTCGGTGGGCGCCGGGTCATTTAAAAAAAAAAACAAAAATGAACCCCAGCAAGGCGAGGCTGAGACGTATACAGAGCATATACTATTCACCACGAAGAACTATAAGTATAACGAGCACACCAGAACGTGTGGCAGTGCAGTAGAA
+
CDCCCFFFFFCBGGGGGGGGGGHHHHHHHHGHGHHHGHHHHHHHHHHHHHHHGHGHHHHHFHHGGGGGHGGEGGGG?CGHGFHHHHHEHBBFGHHHHHBBB@B34?B440?/>E//</>/////0222@2>GGD@->--.......0000..<.<.///..-----..:.00...000000//000000000000000..<...//<B00000:0000...--./<..:.//.../...<.<00000000:
@M03495:530:000000000-LYBTV:1:2109:13243:6728 2:N:0:GTGACGTT+ATCTGGGA
ATATTTTGCCGTTGATAAACCAGAACCATCCAAAGCTCACATGCTGACAGATCGGAAGAGCGTCGTGTAGGGAAAGAGTGTTCCCAGATGTGTAGATCTCGGTGGGGGCCGTATTCTTTAAAAAAAAAAAAATATAAGACACACGAGAGTACTCTGAGCAATTAACGACAGATGGAGTGCGTAGCATCACGACGATAGAGAACACGAGCTACAGCGACAGTAGGTGTATGCTTGCTCTCATACTTCATACG
+
EECEDFFFFFCBGGGGGGGGGGHHHHHHHHHHHHHHHHHHHHHHHHHHHHHHHHGGGGHHHGGGGEG1BFGGHHHHHHGHF@FHHHHHHGB4B434@FGHAE1?1////////0233D33D3FGC@CC@---.0111110///.---.<<1111111100/00111..9--:110//0.1-9.-.11000..---...11100//.---.00000----9<1:010:011<110.11:0011111111:1.
@M03495:530:000000000-LYBTV:1:2109:5775:6751 2:N:0:GTGACGTT+ATCTGGGA
ATATTTTGCCGTTGATAAACCAGCTAATCCTGAAAAAAAAATCAAAGCTAAAAACTACAATGCTAAGACCACGATGTGACTGCTATCAAAGATAGATATATATGTAAATTATTCATCTGTCAAATCCTAGAATTATATCATACCTGCTCCAGCAATCACGACCTGTAATGGTTTAGTGGGTTGTTCACTGTTTCTGAAAAATGAAGATAGTTGTCCAGCTTCCAAAAAGTTTATTGTGTTTTCTAGTGGAG
+
AAAAAFFFF1DAE?13B31B1E00GG1BBHBD11F10E/E/EGFFHG0FHHHFGECGHEBG11EGDGGEFHHECAAGFGHFDE1GFHHHFF0BGGBFHHFHHHHHFGGFBGGHGEHBD1BFBF1FFHGHHHEHHHFF>GGHBDCGF01<FCGFF@FFHFG?@CFCF1<GGGDHHHHHHHHCEGCAD<DBH<DGHFHGFGDGFFFHHHHHHH0CGFCCGFF00;CBFA.C;FBFGGGFF/9;FG00BFGG0A
@M03495:530:000000000-LYBTV:1:2109:17378:6752 2:N:0:GTGACGTT+ATCTGGGA
ATATTTTGCCGTTGATAAACCAGCTAATCCTGAAAAAAAAATCAAAGCTAAAAACTACAATGCTAAGACCACGATGTGACTGCTATCAAAGTTAGATATATATGTAAATTATTCATCTGTCAAATCCTAGAATTATATCATACCTGCTCCAGCAATCACGACCTGTAATGGTTTAGTGGGTTGTTCACTGTTTCTGAAAAATGAAGATAGTTGTCCAGCTTCCAAAAAGTTTATTGTGTTTTCTAGTGGAG
+
AAABCFFFFFCBGGGGGGGGGGHHHHHHHHHFFHHHHGGGGHHHHHHHHGFHHHGGHHHGHHHHHFHHHHHHGGHGHEHGHHEHHHHHHHHHHHHHHHHHHHHHHGHHHGHGHHHHHHHHHHGHHHHHHHGHHHHHHHHHHHHHHHGHHHHHHF2GBHHGGGGGHHH1GHHDGHHGHGHFEGCGHGHHHHHHGHFGFG0G<GGH0CGHHHHGHGFGHGEFHHCB:CCAEFGFGFFGFGFBFFFFCFGEGFE
@M03495:530:000000000-LYBTV:1:2109:16932:6756 2:N:0:GTGACGTT+ATCTGGGA
ATATTTTGCCGTTGATAAACCAGTCTCCAAAGCTCACATGCTGACAGATCGGAAGAGCGTCGTGCAGGGAAAGAGTGTCCCCAGATGTGGAGATATTGGTGGTGGCCGGCGCACTTAAAAAATAAGTAAGCATTGATGCTCCACACCACGCTAGCAACGGAGGATGTCATGGCTCAGCTGACCCTACTCTAACACGGTGTAGACTCAACCGATCACGAGCACCCGAGAGATGTGGTGCCATAGCGCTCTGG
+
AAAABFFFFFBBGGGGGFGGGGGHHGHHHFHHHFHHFGHHFHHFHHHHHHHGGEEFHHGFGG0E1BGHGGG1GBFFG55@BFEE1FDB4331B34@44331?1//0?////////233@22/0<2@2>1111111111<1F110<..>...<../00.--=.-.://000<0./00/=0/;99/9/;009000//9-..99000000/;.--;9./..-;-.:.-----.///99.;////9/99=...//
@M03495:530:000000000-LYBTV:1:2109:18434:6773 2:N:0:GTGACGTT+ATCTGGGA
ATATTTTGCCGTTGATAAACCAGCTAATCCTGAAAAAAAAATCAAAGCTGAAAACTACAATGCTAAGACCACGATGTGTCTGCTATCAAAGTTAGATATATATGTAAATTATTCATCTGTCAAATCCTAGAATTATATCATACCTGCTCCAGCAATCACGACCTGTAATGGTTTAGTGGGTTGTTCACTGTTTCTGAAAAATGAAGATAGTTGTCAAGCTTCCAAAAAGTTTATTGTGTTTTCTAGTGGAG
+
AA1A1@D31DA1A11AFA111AE0BA1B1FFGG11G00AA/AC1G110B111B101B1B111B2@@1F1B>G//F/0@2B2FGHHG0@21BFFG@D222B2222B2>B>2B2222B22F2BEF12111B11121F2EDGHHHHHHH0B1<CFFHHGHFHC//</FH<F1GGGGF111<0.AECCG1FGFGF0DG0D0D0<.CD0==GH0<0GBC00000/:BC00;.:9;FB00CF;B//;/0;0900.0C
@M03495:530:000000000-LYBTV:1:2109:23299:6788 2:N:0:GTGACGTT+ATCTGGGA
ATATTTTGCCGTTGATAAACCACCCTCCCTGTGGTCGTTATCTTGCTCCTTCTGTCGTCAACGAATTTACTAATTCCAAAGGAGGAGTATGTTGTTTTTGGAATTTAAGGTAATTGTTGGCTCTAGCTGCCATAGCAATGTCACAACCACTTCTTGCCCTCCAAAGCTCACATGCTGACAGATCGGAAGAGCGTCGTGTAGGGAAAGTGTTCCCAGATGTGTAGAGCTCGGGTGGTCTCGCTGCAATACTA
+
BBBBBFFFFFBBGGGGGGGGGGGGGHGGGHHHGHHHEGGHHHHHHHHHHHHHHFHHGGGHGHGGGHHHHHHHHHHHHHHHHHEGDFGHGFHHHHHHHHGGGHHHEHHHFHGHHHHHHHHEHHGFHHHGHHHGHHFHHGHHHHHHHHGGGGHHHHGHHHFHHGHGHHGHHHHHHHHFHGHHGHHHHGGGGHGGGGGGGG;/CFEFGGGCC;::C:FGEGGBB00000000.-:.D-:00//....////9//
@M03495:530:000000000-LYBTV:1:2109:16926:6797 2:N:0:GTGACGTT+ATCTGGGA
ATATTTTGCCGTTGATAACCAGCTAATCCTGAAAAAAAAATCAAAGCTAAAAACTACAATGCTAAGACCACGATGTGACTGCTATCAAAGTTAGATATATATGTAAATTATTCATCTGTCAAATCCTAGAATTATATCATACCTGCTCCAGCAATCACGACCTGTAATGGTTTAGTGGGTTGTTCACTGTTTCTGAAAAATGAAGATAGTTGTCCAGCTTCCAAAAAGTTTATTGTGTTTTCTAGTGGAGG
+
BBBBBFFFFFBBGGAGGGGGGGHHHHHHHHHFHHGGGFGGHHHHHGHHGHHHHFGGHFGHHGHEFHHHHHH?EHGHHHHHHHHFHGHGGHHHHHGHHHHHHHHHHHGHHHHHHHHHHHHHHHHGGHHHHHFHHHHHGGHHFHHHGHHFGHHGHGGHGHGGGFGHGHFHHF1FG1GGHGGFGGGEGHFDGHHFHHHHFGBCGFGDGBGHHGHHHFCGGBGB0;CBGHAEBBFFGGGFFFFFGGGGG90.0CE
@M03495:530:000000000-LYBTV:1:2109:8848:6801 2:N:0:GTGACGTT+ATCTGGGA
ATATTTTGCCGTTGATAAACCAGTCTCCAAAGCTCACATGCTGACAGATCGGAAGAGCGTCGTGTAGGGAAAGAGTGTTCCCAGATGTGTAGAGCCAGGGGGCCGCCGTCGCAACTGAAGTACAACCAAATATCAACGAATTACACCTCTACACTCGTAATTCCACTCACCTCTCTCGGTCGCGAGATAGCCAGTATTAGAGGCAGTGCGAGCGTTGCGCCGTTGGCGGTAGCCAATAACTTTAAAACTTC
+
ABAAAFFFFFBBG2ABEGGGGGHHFHH4GFAFGHFHHFGGHBGHFG3FHGEAEE2BEFGGGGAA12D3CCGEGFCDFG5B@FE3?@F44B@@@3413B11/>//>EFCC//>/?/22@<2211111////1?F11?F....<11=1><.<00<<=/<....0000<GH//;0.0/:0C...----;-900000.000/9//9...;/;/-9---9.-.--9-9.9.99-9..///.////////;//////
@M03495:530:000000000-LYBTV:1:2109:15642:6808 2:N:0:GTGACGTT+ATCTGGGA
ATATTTTGCCGTTGATAAACCAGCTAATCCTGAAAAAAAAATCAAAGCTAAAAACTACAATGCTAAGACCACGATGTGACTGCTATCAAAGTTAGATATATATGTAAATTATTCATCTGTCAAATCCTAGAATTATATCATACCTGCTCCAGCAATCACGACCTGTAATGGTTTAGTGGGTTGTTCACTGTTTCTGAAAAATGAAGATAGTTGTCCAGCTTCCAAAAAGTTTATTGTGTTTTCTAGTGGAG
+
CCCCCFFFFFCAGGGGGGGGGGHHHHHHHGHHHGHHHGGGGHHHHHGHHGHHHHGHHHHHGHHHHFHHHGHHGGHGFHHHHFEHHHHHHHHHHHHHGHHHHHHHHHHHHHHHHGHHHHGHGHHHHHHHHGHHGHHFFHHHHHFHHGEBGFFFFHHHHHHGGGGGHHHHHHHHHHHGHHGHGFGGHHHHHHGHFHHHHGBGFGGHHHGHHHGGHGH0CGFGHH;C00.;.9BFGGGGF0:;FGGGGGFBFFG
@M03495:530:000000000-LYBTV:1:2109:20747:6818 2:N:0:GTGACGTT+ATCTGGGA
ATATTTTGCCGTTGATAAACCAGCTAATCCTGAAAAAAAAATCAAAGCTAAAAACTACAATGCTAAGACCACGATGTGACTGCTATCAAAGTTAGATATATATGTAAATTATTCATCTGTCAAATCCTAGGATTATATCATACCTGCTCCAGCAATCACGACCTGTAATGGTTTAGTGGGTTGTTCACTGTTTCTGAAAAATGAAGATAGTTGTCCAGCTTCCAAAAAGTTTATTGTGTTTTCTAGTGGAG
+
AABBBFFFFFCBGGGGGGGGGGHFGHHHHHHHHHGHHGGGGHHHHHHGHHHHHHGHHHHHHHHGHHHHHGHHGGHGHHGHFHHHHHHHHGGHGHFHHHHHGHHGGHHHHHHHHHHHHHGHHHHFHFHGHHHGHHHHHHHHHHHFHHHHHHHHHHHHHHHG?DGDGHHGHHHFFGHHGHGHGGGDHFGHHHHHHHHE0DGBGHHHGHHHHHHGHHHHHHHGGFEF0C.CEFFB0FGGFFFFFGFGEFGGFBF
@M03495:530:000000000-LYBTV:1:2109:21689:6833 2:N:0:GTGACGTT+ATCTGGGA
ATATTTTGCCGTTGATAAACCAGAGGACTCAGGCTGGACCAAAGCTCACATGCTGACAGATCGGAAGAGCGTCGTGTAGGGAAAGAGTGTTCCCAGATGTGTAGATCTCGGGGGGCGCCGTGTCAGTAAAAAAAAAAAAAAAAAATAGAGGTGTGGGGTAGGTCGTAGGTGATGAGATCATTGAAGCAAGTATGACACGACACAGTGGGAGCTCATGATCACGTGTACTATAGATCGTCATATTGAGCGTA
+
CCCCDFFFFFDBGGGGGGGGGGHHHGHHHHHHHGGHGHHHHGHHGHGHHHHHHHHHHHHHHHHGGGGHGGGGGGFGBFGHGHHHHFGBGG4FGGHEHHGDG44B444D40?/>@--9-----./;0;00:FB@-@D-:B9@---9.0000/0.;...-:...00-9:..00:0000:00000000::0//0;0;000;.----/.00/.....00:000:0;...//000000000.;:..0000000-;.
@M03495:530:000000000-LYBTV:1:2109:26155:6842 2:N:0:GTGACGTT+ATCTGGGA
ATATTTTGCCGTTGATAAACCACCCTCCCTGTGGTGTTTCTTGCTCCTTCTGTCGTCAACGAATTTACTAATTCCAAAGCTCACATGCTGACAGATCGGAAGAGCGTCGTGTAGGGAAAGAGTGTGCCCAGATGTGGGGGTACCGGGGGGGGCCGGGGCAGTTAAAAAACAAAAAGACAGTATTACCAGTGTGACGAGTTGTGTTGATATGTCTGATGCTGTGTGGAGTTAGGAACGGCAAGCCATGTCCA
+
BABBBFFFFFBAEGGGGGGGGGFAEHHGGHHEGFFFHCHHHHHHHHHHGHHHHHGGGHGGGEFHHHHHHHEHHGFHHEHGHGHHFGHHHHGHHHGFHHDEGGFGBEFFGEE/BFFFHAGHHH4F434B?2FGHH3?2/////11/>/----9--9-9---.9/////;@..;.....././//;///////////..-..//../:;BF//;//////9/////.././///.//..9--9..9.//////
@M03495:530:000000000-LYBTV:1:2109:5175:6859 2:N:0:GTGACGTT+ATCTGGGA
ATATTTTGCCGTTGATAAACCATCTAATCCTGAAAAAAAAATCAAAGCTAAAAACTACAATGCTAAGACCACGATGTGACTGCTATCAAAGTTAGATATATATGTAAATTATTCATCTGTCAAATCCTAGAATTATATCATACCTGCTCCAGCAATCACGACCTGTAATGGTTTAGTGGGTTGTTCACTGTTTCTGAAAAATGAAGATAGTTGTCCAGCTTCCAAAAAGTTTATTGTGTTTTCTAGTGGAG
+
AAABBFFFFFBAGGGGGGGGGGHHHHHHHHHHHHFFAEGGGHHHHHGGHHEGHFGHHHHHGGHHHHHHHHHGGGHGHHFHHHHHHHGHHGHGHHHHHHHHHHHHGFHHHGHHHHHHHHHHHHGHHFHHHHHHHHHGHHHGHHFFHHHHHGHHFHHHHCHADCGGHDFDFHFGHHHHHGHFGGGGHHHHGHHGHHHHHEBGCGHH0GHHHHCHHHGFHFGGHHGFHCHGACFCFGGGGGFEGGGGGFBB.FG
@M03495:530:000000000-LYBTV:1:2109:12302:6865 2:N:0:GTGACGTT+ATCTGGGA
ATATTTTGCCGTTGATAAACCAGGACTCAGGCTGGACCAAAGCTCACATGCTGACAGATCGGAAGAGCGTCGTGTAGGGAAGGAGTGTTCCCAGATGTGTTGATCTCGGGGGGCGGCGTATAATTAAAAAAAAAAAAAACATAGAATTGTCAGATCGGTGGATGAGCACGCAGCGTAGTAGAAGACTAAACTCATTCGCACTGCGACTGAAGTGACGAAGAATTGATGTCCACTCAAAGGTCAACGAGAGA
+
BCBBBFFFFFCCGGCGGGGGGGHGHHHHHHHHHHGHHHHHHHHHHHHHHHHHHHHHHHHHHGGGGHHHGGGGEEFBGHGHHGFGH?GBBBGHHHHHH4G43/44?DBGF///--------;0:0;00;BFCFF>C-:-:..0000000009:0000......0000009------.9-.000000/00000:009090..-9/0.---.0000000..-../;B0BB0009000//009:00;0B....-.
@M03495:530:000000000-LYBTV:1:2109:18644:6867 2:N:0:GTGACGTT+ATCTGGGA
ATATTTTGCCGTTGATAAACCAGCTAATCCTGAAAAAAAAATCAAAGCTAAAAACTACAATGCTAAGACCACGATGTGACTGCTATCAAAGTTAGATATATATGTAAATTATTCATCTGTCAAATCCTAGAATTATATCATACCTGCTCCAGCAATCACGACCTGTCCTGGCAAACAACCTGCAGAAAAGCCAATCAAATATATTTTCACAAGAGATGGAATGTGAGGCAATAATAGAGTACAAAGGTTGA
+
DCCCCFFFFFDCGGGGGGGGGGHHHHHHHGHHHHHHHGGGGHHHHHHHHHGGHHGHHHHHHHHGHHHHHHHHGGHGHHHHHHGHHHHHHHHHHHHHHHHHHHHHHHHHHHHHHHHHHHHHHHHHHGHHHHHHHHHHHHHHHHFHHHHHHHHHHHGHHHHGGGGGHHHHHHHHHHHHHHHGHHHHHHHHHHHHHFCGFHDDFHGHGHHHHHHHHFFFHHGHHHHHEFGEGGFGGGF0BBF0:BFFFFBFGGB
@M03495:530:000000000-LYBTV:1:2109:24454:6879 2:N:0:GTGACGTT+ATCTGGGA
ATATTTTGCCGTTGATAAACCAGGACTCAGGCTGGACCAAAGCTCACATGCTGACAGATCGGAAGAGCGTCGTGTAGGGAAAGAGTGTTCCCAGATGTGAAGATCTCGGTGGGCGGCCTTTTCTTAAAAAAAAAAAGTCTGTACACCATGCGCTTGCATTATACCCAATGCTTCATGTCCTACGTTCGATACACACATCTACAACTTGACATATGCTGTAATTTGACCTTTTCGTGATCGTGCTAATAGAC
+
ABB?ADFFFFD2AEAGDDGGCGGGHHHGHHHHFFFCGHHGFHFGHHFFHHH5GFHFF3FGHFGGEHHHGEGGEE?2FGEHHHHHF@G4BFG3BEGHGBB444333?40/?>/////<//111@1122111//<-A-.00=0000<<::00:.:-.;.0;;9B000/0;:/900000009;0009.//..0.90//;./;B////;9////////////////;/9//////9/-.;/9/.;...//9////
@M03495:530:000000000-LYBTV:1:2109:11517:6887 2:N:0:GTGACGTT+ATCTGGGA
ATATTTTGCCGTTGATAAACCAGCTAATCCTGAAAAAAAAATCAAAGCTAAAAACTACAATGCTAAGACCACGATGTGACTGCTATCAAAGTTAGATATATATGTAAATTATTCATCTGTCAAATCCTAGAATTATATCATACCTGCTCCAGCAATCACGACCTGTAATGGTTTAGTGGGTTGTTCACTGTTTCTGAAAAATGAAGATAGTTGTCCAGCTTCCAAAAAGTTTATTGTGTTTTCTAGTGGAG
+
CAABCFFFFFCAGGGGGGGGGGHGHHHHHHHHCHHHGGGGEHHHHHHHHHHEFHGHHHHHHHHHHFHHHHHHGGHGHHHHGHHHHHHHHHHHHHFFHGHHHHHGHHHHHHHHHGHHHHGHHHHHHHHHHHHHHHHHGHHHHHHHHGHHGHHGHHHHHHHGGFGGHHHHHHHGHHHHHHHHEFGGHHGHHGHHHGHHHH0GAGHDGHHHHGHHHHHGHHHHHHCHCGH.CFFGGGFFFGGGGFFGGGBFFGG
@M03495:530:000000000-LYBTV:1:2109:10794:6890 2:N:0:GTGACGTT+ATCTGGGA
ATATTTTGCCGTTGATAAACCAGAGGACTCAGGCTGGACCAAAGCTCACATGCTGACAGATCGGAAGAGCGTCGTGTAGGGAAAGAGTGTTCCCAGATGTGTAGATCTCGGGGGTCGCCCGGGCATTAAAAAAAAAAAAAGAAAAGAGCATAGAGTGGTCGGTTCGATCTTAATCAGTAACATGCGTATAGTGTATTACTCCTATAGTCGACTACTAGACATACTGTAAAGTCAAGATGATGGCTAGATAG
+
CCDCCFFFFFCCGGGGGGGGGGHHHGHHHHGGGHHHGHHHHHHHHGHHHHHHHHHHHHHHHHHGGGGHFHGEGGGG?BFHGGHEHGHFGEBGGHHHHHGBFD4F444DECG/>@<//////////?D1<FDGCCGDG-:-...//:.//001011:1.<:---..-.1..11111101111110:...<0:<111111111000111<1..-.-/11101111011<1111111100011110//0.01<:
@M03495:530:000000000-LYBTV:1:2109:5749:6905 2:N:0:GTGACGTT+ATCTGGGA
ATATTTTGCCGTTGATAAACCACCCTCCCTGTGGTCGTTATCTTGCTCCTTCTATCGTCAACGAATTTACTAATTCCAAAGCTCACATGCTGACAGATCGGAAGAGCGTCGTGTAGGGAAAGAGTGATCCCAGATGTGGAGAAACCGGGGGGGGCCGTATCATTACAAAAAAAAAAAGCAATAACACCAAGCACGCCACAAGGAACTCTGATAAAGAGAAGAAGTCAATGATCACCAGTCATGTCTCGCGT
+
CBBCCFFFFFBAGGGGGGGGGGGGGHHGGGFCGHHBEFGHHHGHFFHGHHHHGHHGGHHGGHGEFHHHHHHHHHHHHHHHHHHHHHHHHHHFFGHHHGGHAAFGFHEGGCGEFFGHHGHHHGFG3B3DDGGHC???DD22/20220>@@A--------.../;///9/:..;@-@-:..//////9/:..:.//--;.9....././///9/9/:;//9/////;/////:/9///;./////////;.--
@M03495:530:000000000-LYBTV:1:2109:14871:6908 2:N:0:GTGACGTT+ATCTGGGA
ATATTTTGCCGTTGATAAACCAGCTAATCCTGAAAAAAAAATCAAAGCTAAAAACTACAATGCTAAGACCACGATGTGACTGCTATCAAAGTTAGATATATATGTAAATTATTCATCTGTCAAATCCTAGAATTATATCATACCTGCTCCAGCAATCACGACCTGTAATGGTTTAGTGGGTTGTTCACTGTTTCTGAAAAATGAAGATAGTTGTCCAGCTTCCAAAAAGTTTATTGTGTTTTCTAGTGGAG
+
BABBBFFFFFBAEGGGFGGGGGCC4FHHFHGFHHGHBEG?EGBDHFHHFHGFHGEHHHHHHFHGF5FBFHFGEGEAFG@F@G3FB4EGF33BFFHGGFFFHHGHBDGBFBGGGHHHGGBFEGFHHFBFGGFHHGHHBEDFGFFGFH0FD1GHHC0<FGHGCCGAHH1G??11FF1GFHHG.FC>F1<DDG0D0<<DG00<.CF<=C0G0CGCCCG00GCGBC/00;.9CFEFFFFG09BB/BFGGGBF.0C
@M03495:530:000000000-LYBTV:1:2109:17314:6953 2:N:0:GTGACGTT+ATCTGGGA
ATATTTTGCCGTTGATAAACCAGCTAATCCTGAAAAAAAAATCAAAGCTAAAAACTACAATGCTAAGACCACGATGTGACTGCTATCAAAGTTAGATATATATGTAAATTATTCATCTGTCAAATCCTAGAATTATATCATACCTGCTCCAGCAATCACGACCTGTAATGGTTTAGTGGGTTGTTCACTGTTTCTGAAAAATGAAGATAGTTGTCCAGCTTCCAAAAAGTTTATTGTGTTTTCTAGTGGAG
+
CCCBBFFFFFCBGGGGGGGGGGHGHHHHHHHHHHHGHGGGGHHHHHHHHHEHHHGHHHHHHHHHHHHHHHHHGGHGFGHHHHHHHHGHHHHHHHGHHHHHHHHHGHHHHHHHHHHHHHHHGHGFHHHHHHHHGHHHHHHHHHHHHHHHHGHHHHHHGHHFDGGGHHHFHGHGHHGHFHFFDGGGHHHGHHHHHHHGHHHHHHHHGHHHHHHBGGGFHHFFFHHHHHEGGFGGGGFFGG;FFFFGGEBFFFG
@M03495:530:000000000-LYBTV:1:2109:12690:6956 2:N:0:GTGACGTT+ATCTGGGA
ATATTTTGCCGTTGATAAACCAGCTAATCCTGAAAAAAAAATCAAAGCTAAAAACTACAATGCTAAGACCACGATGTGACTGCTATCAAAGTTAGATATATATGTAAATTATTCATCTGTCAAATCCTAGAATTATATCATACCTGCTCCAGCAATCACGACCTGTAATGGTTTAGTGGGTTGTTCACTGTTTCTGAAAAATGAAGATAGTTGTCCAGCTTCCAAAAAGTTTATTGTGTTTTCTAGTGGAG
+
CCCCCFFFFFCAGGGGGGGGGGHHHHHHHGHHGGHHHGGGGHGHHHHHHHHHHHGGHHHHHHHHHHHHHHHHGGHGHHHHHHHHHHHHHHHHHHHHHHHHHHHHHHHHHHHHHHHHHHHHHGGHHHHHHHFHHHHHHHHHHHHHHHHHHHHHGHHHGGHGFGCGHHHFHHHGHHHHGHHFDGGGHHHHHHHHHHHHHFHGHHHFHHHHHHHHHHFHFGBFHHFGCGCEGFFGGGGGGGGGGGGEGGGGFFG
@M03495:530:000000000-LYBTV:1:2109:7179:6972 2:N:0:GTGACGTT+ATCTGGGA
ATATTTTGCCGTTGATAAACCAGCTAATCCTGAAAAAAAAATCAAAGCTAAAAACTACAATGCTAAGACCACGATGTGACTGCTATCAAGGTTAGATATATATGTAAATTATTCATCTGTCAAATCCTAGAATTATATCATACCTGCTCCAGCAATCACGACCTGTAATGGTTTAGTGGGTTGTTCACTGTTTCTGAAAAATGAAGATAGTTGTCCAGCTTCCAAAAAGTTTATTGTGTTTTCTAGTGGAG
+
AAA3AFFFFFB?EGGGGGGGGGCHHHGHGHHFFBGGFEGGGHFHHHHHGHHHHHGHHHHHGHFHGHHHHFHHGGHECGGEFHHHHHGHFHHBGHHFHEHHHHHHDHHHHHHHHGHHHHGFHHFHHHHHHGFHHHHHHHHFGG3GHHGHEGG2FGBGFHFGGFGFHGGHHHDGHGFFHGHHDEGGHGHHEHHHFHHGGBFDGFFGFH0BCCH0GCF0:CFC00:;GFAADFFGGGFGFG9/9BBFBB09.9;
@M03495:530:000000000-LYBTV:1:2109:14882:6977 2:N:0:GTGACGTT+ATCTGGGA
ATATTTTGCCGTTGATAAACCAGAGGACTCAGGCTGGACCAAAGCTCACATGCTGACAGATCGGAAGAGCGTCGTGTAGGGAAAGAGTGTTCCCAGATGTGGAGGTCTCGGGGGGTGGCGTGTAATTAGAAAAAAAAAAGCCGGAAGATGTATAGGTTAGACGTAGTGTATAATAATCATCAGTTCGTAGTATAGTATAGACTGTCCGCATTGCTGAGTCCCGCTTGTGATAATGATAGCCACTACGACAC
+
CDCCCFFFFFCBGGGGGGGGGGHHHGHHHHHHHHHHGHHHHGHHHHHHHHHHHHHGHHHHHHHGGGGHHHGGGGGG?2FGGGHGHHHBGBBBGGHHGHHEF33///BB43//>C--;A.-.-./:00:0:00BAFD>D-...----..0000000:000.0;...../0000000:0::0:00000..:..000:0;00:00;0000.9-..0000:.0000---...00000000000000/0:/...--
@M03495:530:000000000-LYBTV:1:2109:23633:6979 2:N:0:GTGACGTT+ATCTGGGA
ATATTTTGCCGTTGATAAACCAGTTGGCTCTAGCTGCCATGCAATGTCACAACCACTTCTTGCCCTCCAAAGCTCACATGCTGACAGATCGGAAGAGCGTCGTGTAGGGAAAGAGTGTGCCCAGATGTGTAGATATCGGGGGGTGGCGGTGGATTGAAAAAAATAAAATAAAGCCGACAAGGGGATGAAGTTTGCTTGTTGTTCCACTATAATTTGGGTTCACATGTGACCTATTGACAGCAAGGTTAATT
+
BBABBFFFFFBBEGGGGCGGGGHGFCGHHHHH5FFHGHHHHFHHH3GHFFHHGGGGHGFHHHHGHHHGHHHHEHGFEHHHGGHHHHHHHBEGGEEGHGGGGGGG??FFG?EGHCGFGB3B???/??3F4F43B43B3////A----.9---:.//.//;/.--.//9/;9////.-;---...-9..9////////;/./...;9////:///;9//..9./////////;/////////.....//////
@M03495:530:000000000-LYBTV:1:2109:6685:6986 2:N:0:GTGACGTT+ATCTGGGA
ATATTTTGCCGTTGTAAACCAGGACTCAGGCTGGACCAAAGCTCACATGCTGACAGATCGGAAGAGCGTCGTGTAGGGAAAGAGTGTTCCCAGATGTGTACATATAGGTGGTCGTCGGTAAATTTGTAAAAAAATACCTTGGGTGTTGAATTTTAGCTTTATTTGGAACTTGTTACAGTAAATGAGAAAATACCAGAATCCAGTTCGGGACCAACATGGTAGGTAGTAATAGAGAGTATAACGATCAACGT
+
AABBBFFBFFB?AEFGGGGFGFGHDG4FGHGHFGFFFGEHGFHHHHHHEHHFFFGHGHFCAEEDHHGGGEE>E?2DFFFGHE3F@FB@FGFG3GF3B4B44444444343//3>//////?333B33?3B3F//0@222>21?<//?/<<11<11<1111<111111110000=0=<D=000=0=D0=//00;000:GCF0:000:.-.-;...99/;/;00.0;0;9;900090.9/;///.....//..
@M03495:530:000000000-LYBTV:1:2109:9797:6990 2:N:0:GTGACGTT+ATCTGGGA
ATATTTTGCCGTTGATAAACCAGGGACTCAGGCTGGACCAAAGCTCACATGCTGACAGATCGGAAGAGCGTCGTGTAGGGAAAGAGTGTTCCCAGATGTGTAAATCTCGGGGGGGGCCGTGTACAAAAAAAATAAAAATTGAAATTGAAAGCGGACAGACATAGACAAGAATAAACACAAAGAAATACTATAAAAATATCTTGACACTATGGAAATCAAGAAATAGATAACGAGAGTAAGGTACAGGTCTG
+
CDCCCFFFFFDBGGGGGGGGGGHGGGGHHHHHHHHGFHHHHHHHHHHHHHGHHHHHHHGHHHGGGGGHHGFGG>EBFGGGEGHGHHFGBBFGHHHEHHE4444444B40?/>@-:;-999-./000:..;-9.;0;BF:0000:0000000:.----././000000/://000000:.../:.:0000000:000;000000:00:0/000000000000//0:000000....-:00:00:0:0/000/
@M03495:530:000000000-LYBTV:1:2109:17191:7010 2:N:0:GTGACGTT+ATCTGGGA
ATATTTTGCCGTTGATAAACCACACTTCTTGCCCTCCAAAGCTCACATGCTGACAGATCGGAAGAGCGTCGTGTAGGGAAAGAGTGTTCCCAGATGTGTAGATCTCGGGGGGCGGCGTGTCATTTAAAAAAAAAAATAGACAAAAGAAGAGACGCCGCGGCTATCCCACGAAATATTCAGATGGCCACAGCTAACAGACAATTCGGCTGATATGTTTTCGTACTGTCACTAGTGATACCATCTCTGTATCA
+
DEDDDFFFFFDBGGGGGGGGGGGHGHHHHHHHHHHHGHHHHHHHHHHHHHHHHHHHHHHHGGGGHHHGGGGGG?EGFGFHHHHHHHBBFHGHHHHH4FB4B44BBDCA/>@--9-----.:<1<<<BBBFA=A=-9.00101/<./../0.//.9-------.0</00.--...1111111110//0....:11/00/.//<11..-.-.01111<1/<<./..1:11111<<11<1100:01111:<111
@M03495:530:000000000-LYBTV:1:2109:11080:7019 2:N:0:GTGACGTT+ATCTGGGA
ATATTTTGCCGTTGATAAACCAGGACTCAGGCTGGACCAAAGCTCACATGCTGACAGATCGGAAGAGCGTCGTGTAGGGAAAGAGTGTTCCCAGATGTGTAGATCTCGGTGGGCGCCGGGTTATTAAAAAAAAAAAAACGACAAATGTAGAAAATTCAAATTAACATGTAGAAAACAGAGCATGATAGTTGCTATTAAAGTCCGCCTACACTATGACAGGTAACTGAACAGAGTAGACAGTCTGCGCAGCA
+
ABBBBFFFFFBBGFGGGGGGGGHGFHGHHHHHHGGHHHHHHHGHHHHHHHHHHGHHHHHHEEGGGGHHGGGGEGFFHHGHHHHHHHHB4BFHFBGFDGH443B4?44?E/?////////<?/?222@2>@ACFCF-@-.-.---/00000000/0/0000000000;/090000//./////900000000/;//9////://.-....;.;//////;./////////;;:///////./////--;--.
@M03495:530:000000000-LYBTV:1:2109:11650:7043 2:N:0:GTGACGTT+ATCTGGGA
ATATTTTGCCGTTGATAAACCACCCTCCCTGTGGTCGTTATCTTGCTCCTTCTGTCGTCAACACTAATCCAAAGCTCACATGCTGACAGATCGGAAGAGCGTCGTGTAGGGAAAGAGTGTTCCCAGATGTGTAGGTCTCGGGGGGGGCCGTGGCATTAAAAAAAAAAAAATAGAAGACGAGCTGAGAGACATGATACTAAACGTTAACTGAACTATACATAAGGATCATTGGAGTCTAGCGCTATGTACAA
+
BCCCDFFFFFECGGGGGGGGGGGGGHHGGHHHHHHHGGGHHHHHHHHHHHHHHHHHGGGHGHHGHHHHHHHHHHHHHHHHHHHHHHHHHHHHHGGGGGHHGGGGEG?GHHGHHHGFHFHDFGFGGHCGHFHDHF23B?32//</<-<--<----/0<1<1B0@>@-9---.001110/.---900.10.//<00<111<10<..//.11<:00101111111100:/.<110:/</:11<--.-.111111
@M03495:530:000000000-LYBTV:1:2109:26197:7062 2:N:0:GTGACGTT+ATCTGGGA
ATATTTTGCCGTTGATAAACCACCCTCCCTGTGGTCGTTATCTTGCTCCTTCTGTCGTCAACGAATTTACTAATTCCAAAGCTCACATGCTGACAGATCGGAAGAGCGTCGTGTAGGGAAAGAGTGTTCCCAGATGTGGAGAGATGGGTGGGGGGCGGGGCATTACAAAACAAAAATACAACCTTCATCTTGATCTCTCGATGTTTATATAGTTATACGTTAACTATCTTATTGGTAAACTTCATGTGAAT
+
BBBBBFFFFFD>EFGGGGGGGGGGGHHGGFFHHHGFEEFGHHHHGHHHHHFFFHHFGGGHGHGGEEHHEHHHHHHFDGFFHHHHHHHHGHGEDGFHHHHGGGGGHHGGGGGEGFGFGCGFHHBFFDB3BD?FHFHEDD22/2//222?@<///---------.;///9B...9..../9///.////////////////;/;/;///;//////////.//..////:///////;///////////////
@M03495:530:000000000-LYBTV:1:2109:13623:7069 2:N:0:GTGACGTT+ATCTGGGA
ATATTTTGCCGTTGATAAACCACCCTCCCTGTGGTCGTTATCTTGCTCCTTCTGTCGTCAACGAATTTACTAATTCCAAAGCTCACATGCTGACAGATCGGAAGAGCGTCGTGTAGGGAAAGAGTGTTCCCAGATGTGTAGATCACGGGGGGTGGCGGATCATTAAAAAAAAAACAAAAAGTTGTGTATATAGGTCTTATATAGAACGCTAAAAGATGTATCTCATACATCAGCGGTACGTGTCACGTGTT
+
CBCCBFFFFFDBGGGGGGGGGGGGGHHGGHHHHHHHGGGHHHHHHGHHHHHHHHHHGGGHGHGGGHHHHHHGFHHHHHGHGHHHHHHHGHHHGHHHHHHHGGGGHHGGGGGEE?GHHGGHFHGGGGBBFGHHHHHFFG33>@DG22?B/<-9-9-:9----:0;0::0F;B;-;.......:000./0000000000:000000000...;9:0;.;0000000000000:000.-....:///00.;;/.
@M03495:530:000000000-LYBTV:1:2109:24598:7092 2:N:0:GTGACGTT+ATCTGGGA
ATATTTTGCCGTTGATAAACCAGGACTCAGGCTGGACCAAAGCTCACATGCTGACAGATCGGAAGAGCGTCGTGTAGGGAAAGAGTGTTCCCAGATGTGTAGAGCTCGGTGGTCGCCGTGTCATTAAAAAAAAAAAAGATGGAGATCAGATGGTTAAGGCATCTAACACAAGTTTATATTGACCTTCTCTTGCATGTCAAGTTACGATACTAGCAGTTGAACTGTCGTAGTGACCGTCAGGTATATACTAG
+
CDEDCFFFFFCCGGGGGGGGGGHGHHHHHHHHHHGHGHHHHHHHHHHHHHHHHHHHHHHHHGGGGHHHGGGGFG?BFGGHHHFGHGHBBFHHHHHGFGH44FD3433/>/?E/3>/</</0233333DF2<<D@@<-..010//0/000011001111:/.</111:00...11:11<11111010000<101011<11:<<111...<-111/0011111010119<..9/111-.<../11<1<111<1
@M03495:530:000000000-LYBTV:1:2109:12774:7095 2:N:0:GTGACGTT+ATCTGGGA
ATATTTTGCCGTTGATAAACCAGCTAATCCTGAAAAAAAAATCAAAGCTAAAAACTACAATGCTAAGACCACGATGTGACTGCTATCAAAGTTAGATATATATGTAAATTATTCATCTGTCAAATCCTAGAATTATATCATACCTGCTCCAGCAATCACGACCTGTCCTGGCAAACAACCTGCAGAAAAGCCAATCAAATATATTTTCACAAGAGATGGAATGTGAGGCAATAATAGAGTACAAAGGTTGA
+
CCCCCFFFFFCCGGGGGGGGGGHHHHHHHHHHHHHBHGGGGHHHHHHHHHHHHHGHHHHHHHHHHHHHHHHHGGHGHHHHHHHHHHHHHHHHHHHHHHHHHHHHHHHHHHGHHHHHHHHHHH?GHHHHHHHHHHHHHHHHHHHHHHHHHHHHHHHHHHHGGGGGHHGHHGHHHHHHHHHGHHHHHHHH/GGHHHFHFHHHHHFGHHHHHHHHHGHFHHHHHHHHGGGGGGGGGFFGGGFBBFGGGGGFGFF
@M03495:530:000000000-LYBTV:1:2109:12483:7098 2:N:0:GTGACGTT+ATCTGGGA
ATATTTTGCCGTTGATAAACCAAAGCTCACATGCTGACAGATCGGAAGAGCGTCGTGTAGGGAAAGAGTGTTCCCAGATGTGGAGGTCTCGGTGGGCGCCGTGTCAATAAAAAAAAAAAAAACACATAGAATTCTCTCTACGTACCCCATAAACTAATAACGACTCTGAATAAGACACACGTCTTTAAGCTCTGGCTTTCTCTCATAGTATTCCTACATCGCATACGATGACACTTCCCAGCTGCTCACTC
+
CCCCCFFFFFCBGGGGGGGGGGHHHHHHHHHHHHHHHHHHHHHHGGGCHHHGGGGEGBGFHGGHHHHH@G@DFGHHHEHGGG331112FDC11>1/1//>///0B44?4?D3B>@/?<//--....<00000<000=0000..0.;0..//00:0000000:;-..;0000;0000//:.-../.:0;00000000/.:00:00000000000;00;000.....0....;0:0:000/00:000000000
@M03495:530:000000000-LYBTV:1:2109:19794:7115 2:N:0:GTGACGTT+ATCTGGGA
ATATTTTGCCGTTGATAAACCACCCTCCCTGTGGTCGTTATCTTGCTCCTTCTGTCGTCAACGAATTTACTAATTCCAAAGCTCACATGCTGACAGATCGGAAGAGCGTCGTGTAGGGAAAGAGTGTTCCCAGATGTGGAGATAACGGGGGGGGCCGGGTGATTAAAAAAAAAACAAGGGCACAGGACAAGGCTAGTATGACGTACCAGTGCAGTGCGTAAGCTCATATGAGTGAGGAACTATATACATTG
+
CC@BCFFFFFCAEGGGGGGGGGGGGHHGGHHHGHHHGGGHHGHFBGHGHHHHHHHHGGGHGHGFEGHHHHGHHHHHHHHHGGHHHHHHHHHHHHHHHHFHGGGGFFHGFGGEGGFGBEGHHA3B3BD3?B?FH/FFFG22/22@22<B//--;:--;--:-.:000:0B-@---9;.:...../:.../....00:000:00.9...0000000000-....:0000000000000.0/.00000000000
@M03495:530:000000000-LYBTV:1:2109:13977:7118 2:N:0:GTGACGTT+ATCTGGGA
ATATTTTGCCGTTGATAAACCAGCTAATTCCAAAGCTCACATGCTGACAGATCGGAAGAGCGTCGTGTAGGGAAAGAGTGTTCCCAGATGTGTAGATCTCGGGGGGGGCCGTGTCATTAAAAAAAAAAAAAGATTAAAACCAGGTAGACAGGGCCAGAGGAGCATATGATACAGTATGTGAGAGAAAACATCGTGTATATCAATCGATGTATACAATGACTGTAACGACATCGATGTCACTACATAGAGAA
+
CCCCCFFFFFCBGGGGGGGGGGHHHHHHHHHHHHHHHHHHHHHHGHHHHHHHHHGGGFHHHGGGGAEBFFGGGHHGHHFG5BBGHHHHHGFH443F4@GHFE//<--------.<FF000<0B<=C>@---..000000<....0:000:/....<.....<..00<00000000000000000.00//.00.<../000<0000...0<0<00000:00000000.9-9.0.<.0.0000</000000<0
@M03495:530:000000000-LYBTV:1:2109:21541:7125 2:N:0:GTGACGTT+ATCTGGGA
ATATTTTGCCGTTGATAAACCAAAGCTCACATGCTGACAGATCGGAAGAGCGTCGTGTAGGGAAAGAGTGTTCCCAGATGTGTAGAGCTCGGGGGTGGCCGTATTATTAAAAAAAAAAAAAATAATACTCACTGCGCGCACATGATGGGATGACACATGATCCAGTTGCATAGTTTCAGGCGATCTAATGCGAGGTCTCCAGAGTAGACGCACACACTGTCTCGTTCATGAGTAGCAGCACAACTAATATA
+
CCCCDFFFFFCBGGGGGGGGGGHHGHHHHHHHHGHHHGHHHHHHGGGFHHHGGGGEGAGGHGHHHHGHGG@5DGHFHGGGFF4B343@@@1E/>E///0?BC/B2D2D22D2FCGGC<CD--.011111<10110.----9-100110./0<<<0:/0001<10:1111:<101::1110<---.<1<111..--./1:0<00.<111<.----...:0<111/<..<1110<11:<0/.<//.000<11<
@M03495:530:000000000-LYBTV:1:2109:11361:7131 2:N:0:GTGACGTT+ATCTGGGA
ATATTTTGCCGTTGATAAACCAGCTAATCCTGAAAAAAAAATCAAAGCTAAAAACTACAATGCTAAGACCACGATGTGACTGCTATCAAAGTTAGATATATATGTAAATTATTCATCTGTCAAATCCTAGAATTATATCATACCTGCTCCAGCAATCACGACCTGTAATGGTTTAGTGGGTTGTTCACTGTTTCTGAAAAATGAAGATAGTTGTCCAGCTTCCAAAAAGTTTATTGTGTTTTCTAGTGGAG
+
AAAAAFFFFFDAG11BGG1FGAGHHHHHHGEG1AFG0FEGCFCGFGHHFHFGFEEHFFGHHHHHFFHHHGHHGCHGFFGGHHHHHHHHHHHHHHHGHHHHHHHHHHHHHHHHHHHHFHHHHHHGHHHHHHGHHHHHHHHHHHHFHHHHHGHHGHHHHHHGGGGGHHHHGHHGHHHHHHGHGGGGHHHHHHGHHHHHHHHHGHFDGFFHHHGFFHFHHGHHFHCGHHEFEBFGGGGFGGGGGGGGEFGGGGA
@M03495:530:000000000-LYBTV:1:2109:17949:7147 2:N:0:GTGACGTT+ATCTGGGA
ATATTTTGCCGTTGATAAACCAGGACTCAGGCTGGACCAAAGCTCACATGCTGACAGATCGGAAGAGCGTCGTGTAGGGAAAGAGTGTTCCCAGATGTGTAGATCTTGGTGGGGGCCGGAGAATGAAAAAAAAAAAAAAAGAAATGTAAAGTAGCGACGTGAGACACAGATAGCGGAGTTCGAAATGAAAAACAGAGGCGCCTGTGCTTGCGCAGTAGAGTAGTAGTTGTATGACCAGGTCTCTCTGAATG
+
CCDDDFFFFFDAGGGGGGGGGGHGHHGHHHHHHHGHHHHAHHGHHHHHHHHHHHHHHHHHHGGGGHHHGGGGEGB2EGGHHHHHHGHBBFGHHHGGFGH44FD44B4B33??////>/////@2222?=FC@C-<A--;-.../0000;09;00;-----;;E00///.:0090----9/0.....00000...///..---..090000.----;9:00000;9:00000000000..:90000000000
@M03495:530:000000000-LYBTV:1:2109:10130:7147 2:N:0:GTGACGTT+ATCTGGGA
ATATTTTGCCGTTGATAAACCAGTCTCCAAAGCTCACATGCTGACAGATCGGAAGAGCGTCGTGGAGGGAAAGAGTGCTCCCAGATGTGTAGGACTTTGTGGGCGCCGGATTATTATAAAAAATTAATACGCTTCGATTTTTACTTTCATGATTTTTTTCATTCATATATCACTCGACTCTACTTTTCCTTAATTCTACTTTTCTATGTTCCCACGATCTTCACTCGACCAAGTCAGACGTCAGCAGATGG
+
AAAAAFFFFFD1A1ABGGGFFGH1FGFFDFFC0BG1BFGEGHHFFGFHHFAEEF/BGFCAEEAE//BE?/>/BFCDD12B@F0@GB12BB@B1B10111@>///>//<////12222>2>F1/01@@221///////?1??1/1=<1111111>111<-/<0000=00000:0;;..-..<00:C00009090;0B00;90;;0000000009;C?-9:.0090B/--;----;B////---;9//;////
@M03495:530:000000000-LYBTV:1:2109:10992:7149 2:N:0:GTGACGTT+ATCTGGGA
ATATTTTGCCGTTGATAAACCAGTCGTTATCTTGCTCCTTCTGTCGTCAACGAATTTACTAATTCCAAAGCTCACATGCTGACAGATCGGAAGAGCGTCGTGTAGGGAAAGAGTGTTCCCAGATGTGTAGATATCGGGGGTCGCCGGGAGCTTAAAAAAAAAACAAAGGTCAGTATATGCGGACAGCGCAAAGTGCAGTGGGACGCAATGCTCAGTGGTTAGAATGCAATGACAAGGGGTGAACGAGTCGG
+
BBBBBFFFFFBBGGGGGGGGGGHHHGGGHHHHHHHHHHHHHHHHHGGGHGHGGGHHHHGHHHHHHHHGHHHHHHHHHHHHHHHHHHHHHGGGGHHHGGGGFG1EFFFGHHHFGBEB4BGHHHEG3?B44?4B?33/>/>///>-.>A---../:00;CC---?....9/00//0000000.--:-.;>D---//9///;//...9---;//////;///././//////9///:/...-;-.//....9--
@M03495:530:000000000-LYBTV:1:2109:11907:7155 2:N:0:GTGACGTT+ATCTGGGA
ATATTTTGCCGTTGATAAACCACCCTCCCTGTGGTCGTTATCTTGCTCCTTCTGTCGTCAACGAATTTACTAATTCCAAAGCTCACATGCTGACAGATCGGAAGAGCGTCGTGTAGGGAAAGAGTGTTCCCAGATGGGGTGAGGTCGCTGGGGGGCTGTGGGAACAGAAAAACAAAGTTAGGGAATGATCTCTGTACCCTCGTCGCCCCAACACAGGCTGTGGTCCAGATGCGGATGATGGATAATGCTCG
+
A@AAAFFFBFBBGCG5FGGGGGGGFHHGGHFFFHHHGEEHHH5F5EGEGHFFHHHHGFFGGHGGGHGHHHHFHHHHHGHHHGHFHH3GHFFHFHFHEHHF1>FEFFHGGEEEG/2FGEFG?BB?FG3?BFGHGHH32?///<@@2<///?A/-----:./.../9./;//B9.9..9/;/9../..999/9//9//////:99.9-..-..9......;../.;/999////--9--//;:///////;;9
@M03495:530:000000000-LYBTV:1:2109:19053:7161 2:N:0:GTGACGTT+ATCTGGGA
ATATTTTGCCGTTGATAAACCAGCTAATCCTGAAAAAAAAATCAAAGCTAAAAACTACAATGCTAAGACCACGATGTGACTGCTATCAAAGTTAGATATATATGTAAATTATTCATCTGTCAAATCCTAGAATTATATCATACCTGCTCCAGCAATCACGACCTGTAATGGTTTAGTGGGTTGTTCACTGTTTCTGAAAAATGAAGATAGTTGTCCAGCTTCCAAAAAGTTTATTGTGTTTTCTAGTGGAG
+
BCCCCFFFFFCCGGGGGGGGGGHHHHHHHHHHGHHHHGGGGHHHHHHHHHHHGHGHHHHHHHHHGHGHHHHHGGHGHHHHHHHHGGHHHHHHHHHHHHHHHHHHHHHHHHHHHHHHHHHHHHHFHHHHHHHHHHHHHHHHHHHHHHHHHHHHHHCHHGHGGGGGHHHHGHHHFHGHFGHHDGGGHHHHHHHHHHHHHDHHHHGHHGHHHHHGHGCHHHHHGHGEHHEFGGFFGGGGGG:CFFGFGGFFEF?
@M03495:530:000000000-LYBTV:1:2109:12545:7173 2:N:0:GTGACGTT+ATCTGGGA
ATATTTTGCCGTTGATAAACCAGCCTCCCTGTGGTCGTTATCTTGCTCCTTCTGTCGTCAACGAATTTACTAATTCCAAAGCTCACATGCTGACAGATCGGAAGAGCGTCGTGTAGGGAAAGAGTGTTCCCAGATGTGGAGATGTCGGGGGGGGGCGGGGTCATGAAAATAAAAAGAAATAGAAAAACTACTGCGCAGCTGATCAGGTGAATAGAAGTAGTAGACTGTGAGATACAGGCGTGCATTGATTG
+
BAAABFFFFFBAEGGGGFGGGGHHGHHHGHHHHHGHG?ECGHHHHHHHHHGHHHHHGGGHGHGGGHHHHHHG5GHHHFHGHHGFHGGHFHHGHFHHHGGHGEGEGHGGGG?>E?BFGEGHEGGG?FB?B?FGHAG3BD22<2@2>2<///<--9-----9;..9//////99/9/...///////..9///99/.---;////////;/////////;//9//9///9///9///9//;-;;?.///;///
@M03495:530:000000000-LYBTV:1:2109:23406:7189 2:N:0:GTGACGTT+ATCTGGGA
ATATTTTGCCGTTGATAAACCACCCTCCCTGTGGTCGTTATCTTGCTCCTTCTGTCGTCAACGAATTTACTAATTCCAAAGCTCACATGCTGACAGATCGGAAGAGCGTCGTGTAGGGAAAGAGTGTTCCCAGATGTGAAGATCACGGTGGGCGGCGTGTAATTAAAAAAAACAAGTAGCATTCATACATCTGCGTGTGACTGTCTGTGTTCAATCGTTAAAGTAACTCTATCCTACACGGATATTGTGTT
+
BABBBFFFFFB>E2GGGGGGGGGGGHHGGHHHFFGDEGGHHHFHBHGHFFGHGHHHGGGHCHEGGHHHGHFHBGHHHFHHFFHHHHHHHHHHHHHHEHFHGGGGEHHGGGF>E?FDGFHHHHGCF33?3?22?CGDB333@22@22<//////<<---::/;:000:00:9B.AA9000000000900000009-9.9.///9/;/////////9/.99.9B////;//9/9//////..;-.9//9/99/
@M03495:530:000000000-LYBTV:1:2109:11243:7189 2:N:0:GTGACGTT+ATCTGGGA
ATATTTTGCCGTTGATAAACCAGTTGGCTCTAGCTGCCATGCAATGTCACAACCACTTCTTGCCCTCCAAAGCTCACATGCTGACAGATCGGAAGAGCGTCGTGTAGGGAAAGAGTGTTCCCAGATGTGTAGATCTCGGGGGTGGGCGGGTCAATCAAAAAAAAAACACAGGCGCCCGATGTTCGTACTAGCATAACGGATGAGTAAACAGAAGATGTCGCTGATGTTGTCGTAGCTGTCAGTGTGGGTGG
+
DDDCCFFFFFCAGGGGGGGGGGHHHHGHHHHHGHHHGHHHHHHHHHHHGHHHGGGGHHHHHHHHHHHGHHHHHHHHHHHHHHHHHHGHHHGGGGGHFHGFGGGGGFHGGGHHFGHBFDDDGHFGGEGHG4?G4?F3BB///A</<-.<--;-.0000:009;9@G-:...;..---9---..00.9;9.00/;B000.-..9000:0000//0:00000...;.00000/0.....000;00:000....;
@M03495:530:000000000-LYBTV:1:2109:18160:7194 2:N:0:GTGACGTT+ATCTGGGA
ATATTTTGCCGTTGATAAACCAGAACCATCCAAAGCTCACATGCTGACAGATCGGAAGAGCGTCGTGTAGGGAAAGAGTGTTCCCAGATGTGTAGATCTCGGGGGGCGCCGGATCAATAAAAAAAAAAAAAAATAAAAGGAGACACACTGAGTGGGCTTGGCGACATATGAATATGTAGAATAATACGCCTTTCTCACCATGTTACCTTTCATCATCGTAAATATCTTCTCTACTTTTACAGGTTCGATTA
+
DEEEDFFFFFCBGGGGGGGGGGHHHHHHHHHHHHHHHHHHHHHHHGHHHHHHHHGGGGHHHGGGGEGBBGFGHHHHGHGHFBFHGHHHH34FF43444@@1F/>E--<-----.-.0<10<BFAF-@A=--9-.01111./...///./00010.../.-./----.<1111111:<1<111<1<11..-..<1111<.00111<1111111<11110<...11111111:<1111111010/0<0-.:1.
@M03495:530:000000000-LYBTV:1:2109:22246:7201 2:N:0:GTGACGTT+ATCTGGGA
ATATTTTGCCGTTGATAAACCAGCTAATCCTGAAAAAAAAATCAAAGCTAAAAACTACAATGCTAAGACCACGATGTGACTGCTATCAAAGTTAGATATATATGTAAATTATTCATCTGTCAAATCCTAGAATTATATCATACCTGCTCCAGCAATCACGACCTGTAATGGTTTAGTGGGTTGTTCACTGTTTCTGAAAAATGAAGATAGTTGTCCAGCTTCCAAAAAGTTTATTGTGTTTTCTAGTGGAG
+
BBBBAFFFFFBAFECGGGGGGGHHHFHHHHHHBCGH2EEGGHHGHHHHHHHHHHGFGFFFHHHHHGHHHGHHGCHGHFF4FGHHHHHHHHHFHHHHHHFHFFHHBGGGHHHHHHHHHHFGHHFFFGFGHGHHHHHHFHHHHHHFGHHHGFHHGGHGH<GD?CCGHHHFFHH?GHFF=GFHGGCGG1=0<DHGDF00DGGD.CG0D;C:CBGCGCGBCC/::C/CCGF.AFFGBFGFBFGFFB90;00;.0;
@M03495:530:000000000-LYBTV:1:2109:25101:7214 2:N:0:GTGACGTT+ATCTGGGA
ATATTTTGCCGTTGATAAACCAGTCTCCAAAGCTCACATGCTGACAGATCGGAAGAGCGTCGTGTAGGGAAAGAGTGTTCCCAGATGTGTAGAGGTCGGGGGGGGCCGGTTAACTATAAAAAAAAAAATTACGGATTTATACGTCGTAGCGATTAAGTCTCCATTATCATGGAAGGGGGCGTGCGCACTGGCGGTCCTTTCGTTTACTGAGCTACGCGTGGCCTACAGCAGATCACGTGAGAGTGACAGTG
+
CCCBCFFFFFCAGGGGGGGGGGHGHFFFHGHHHHHHHHHHHHHHHHHHHHGFGEFHHHGFGGEGA2FGGHHHHHHHGEDDFGFFEGHE44@@43232>>//>---9--9-..;////;;//;--;---;///.....///9/9/.--..9--...////////////////////..----;-9-----//.----:////..9..///9//9//9----;:.;//9;//.//;/:.....//9://;///
@M03495:530:000000000-LYBTV:1:2109:23446:7221 2:N:0:GGGACGTT+ATCTGGGA
ATATTTTGCCGTTGATAAACCAGCTAATCCTGAAAAAAAAATCAAAGCTAAAAACTACAATGCTAAGACCACGATGTGACTGCTATCAAAGTTAGATATATATGTAAATTATTCATCTGTCAAATCCTAGAATTATATCATACCTGCTCCAGCAATCACGACCTGTAATGGTTTAGAGGGTTGTTCACTGTTTCTGAAAAATGAAGATAGTTGTCCAGCTTCCAAAAAGTTTATTGTGTTTTCTAGTGGAG
+
BAABBFFFFFCCGGGGGGGGGGHHHHHHHHHHHHHHAEFGGHHHHHGHHGFHFHGHGHGHHHHGHFHFHFHHGGHGFFHHHFGHHFHHHHHHGHFFHHHFGHGH?FGHHHHHHHHHHHGHHGHHHHHHHHHHHHHHEHFHHHHFGHHHFFGEGHFHHFHGEGGGH<1GDGHFGHHH11FCAFCGHHHHHDGGHHHGHHHHAGHHBF0GFH0GG<C:CHHFHB:C0CCA.FFFFFEBFFGGGG0CB0;0.0:
@M03495:530:000000000-LYBTV:1:2109:7415:7226 2:N:0:GTGACGTT+ATCTGGGA
ATATTTTGCCTTGATAAACCAGCTAATCCTGAAAAAAAAATCAAAGCTAAAAACTACAATGCTAAGACCACGATGTGACTGCTATCAAAGTTAGATATATATGTAAATTATTCATCTGTCAAATCCTAGAATTATATCATACCTGCTCCAGCAATCACGACCTGTAATGGTTTAGTGGGTTGTTCACTGTTTCTGAAAAATGAAGATAGTTGTCCAGCTTCCAAAAAGTTTATTGTGTTTTCTAGTGGAGG
+
CCBBCFFFFFFFGGGGGGGGFGHHHHHHHHHGHHHGGGFGHHHHHFHHHHHHHGHHHHHHHHHHHHHHHHHGGHGHGHHBDGHHHGHHHHHHHHHHHHHHHHHHHHHHHHHHHHHHHHHHHHHHGHHGGHHHHHHHHHHHHHHHHGHHHGHHHHHHHHGGGGDHGFFHHHGHGHHHHGHGGGDHHHGFHHHHEHHHGHHHHHG0GGHHBGHHHGGHGHGHGFFHFE.CCGBFGGFGGGGFFGGGBBFEFGG
@M03495:530:000000000-LYBTV:1:2109:13045:7231 2:N:0:GTGACGTT+ATCTGGGA
ATATTTTGCCGTTGATAAACCAGCTAATCCTGAAAAAAAAATCAAAGCTAAAAACTACAATGCTAAGACCACGATGTGACTGCTATCAAAGTTAGATATATATGTAAATTATTCATCTGTCAAATCCTAGAATTATATCATACCTGCTCCAGCAATCACGACCTGTAATGGTTTAGTGGGTTGTTCACTGTTTCTGAAAAATGAAGATAGTTGTCCAGCTTCCAAAAAGTTTATTGTGTTTTCTAGTGGAG
+
ABBBBFFFFFDAGGGFGGGGGGHHHGGFGHFHHCFHGGGEFHBGFHGHHHFBFHGHHHHHHEHHF5FBGHHHGGHGHFFHFFFHEHGHHEGGHHHFFHFGHHHHFHEHHFHFHHHFGFHHHHB4GGCHHHGHHHHHFHHGHHHHHHGHHHHHHHHFHFGG?D@CGHG1FFDFFHHHFHHHDFGAGGDGHHFHBBGGHHDDCGH0=GFHFHCGFGBCFBGHHH;CC0CAACFGGG0BCF/;/FFG0C09CFF
@M03495:530:000000000-LYBTV:1:2109:25638:7232 2:N:0:GTGACGTT+ATCTGGGA
ATATTTTGCCGTTGATAAACCAGCTAATCCTGAAAAAAAAATCAAAGCTAAAAACTACAATGCTAAGACCACGATGTGACTGCTATCAAAGTTAGATATATATGTAAATTATTCATCTGTCAAATCCTAGAATTATATCATACCTGCTCCAGCAATCACGACCTGTAATGGTTTAGTGGGTTGTTCACTGTTTCTGAAAAATGAAGATAGTTGTCCAGTTTCCAAAAAGTTTATTGTGTTTTCTAGTGGAG
+
AAAAABFDDB>A11ADFDGEBACEGHFGFFFHBGBGGEE/AG1BFFDCFF1FGDAF11EG11GFGBF1BFHHACF/BDFGBGHHHF0GFGHDGFFDGFFEBD2F2>>FDGHGFHFHBDHFEGF1><GFH1FHH1GFGGFBHHFFGHGHGECGH0FDCCGCCC/C0FGFHHFGHHEHFGH.<FCGFGHB0GGGFBFDGFEH.GGFGCFGCGHGF<0=GH00;00;0<GC.FFBFFFFBFCBFFGF;BF0FFE
@M03495:530:000000000-LYBTV:1:2109:8797:7240 2:N:0:GTGACGTT+ATCTGGGA
ATATTTTGCCGTTGATAAACCACCCTCCCTGTGGTCGTTATCTTGCTCCTTCTGTCGTCAACGAATTTACTAATTCCAAAGCTCACATGCTGACAGATCGGAAGGCGTCGTGTAGGGAAAGAGTGTTCCCAGATGTGGAGAGCTCGGTGGGGGCCGGGGACTTTAAAAAAAAAAAAATGATACTCATACTTGGCGCACATACCACCTATTGACGTCAGTACAGCACTGCCGTGCTATATCGTTGAGTCAGG
+
CCCCBFFFFFCBGGGGGGGGGGGGGHHGGHHHHHHHGGGHHHHHHHHHHHHHHHHHGGGHGHGGGHHHHHHFHHHHHHHHHHHHHHHHHHHHHHHGHHHHCDFGGHGGGGGG?FHHGHHHHHHGH3DDGGFGEHH3B2@GC//@2?C/D?//>--<----:.:0000:C@F?-----<000000<0<0<0000/<9---00</00..000000.....000<0</.0/0/-.-..0:000./.:.00000/
@M03495:530:000000000-LYBTV:1:2109:21866:7244 2:N:0:GTGACGTT+ATCTGGGA
ATATTTTGCCGTTGATAAACCACCCTCCCAAAGCTCACATGCTGACAGATCGGAAGAGCGTCGTGTAGGGAAAGAGTGTTCCCAGATGTGTAGATCTCGGTGGGGGGCGGATTATTTAAAAAAAAAAAATAATTGAGTTTGGTTGTTTGGGCTATGATTACTAACAGGAAAAGACAAGATAGCAGGTCATATAGCTCTCGTTATACTTCGTGATACGTTTCTGAAACATCCACAATATACATACGCAATCC
+
CCCCCFFFFFCAGGGGGGGGGGGGGHHGGHHHHGHHGHGHHHHHHHGHHHHHGGGGHHHGGGGGGB?FGFFHHHHHBG44BFFHHGHH@444B44BD41F1??///------.09;0;09BFA99----.00000000000......//...9.0:00900009000..////.///./;00090..00000;000000.:.9.00000./.9/00.0;/0000009/:0/00:.:0;009000...-.0/
@M03495:530:000000000-LYBTV:1:2109:15698:7247 2:N:0:GTGACGTT+ATCTGGGA
ATATTTTGCCGTTGATAAACCAGGGACTCAGGCGGACCAAAGCTCACATGCTGACAGATCGGAAGAGCGTCGTGTAGGGAAAGAGTGTTCCCAGATGTGTAGATCTCGGGGGGGGGCGGGTCATTAAAAAAAAACACCAAGAGGAAGGGGGCGGGGGAAGAATAGTGTCAACATCCAGTACTGTGCGTGTCCATGAGTTACAGTATTTATGCTACTGCATTAGAGCTCACCCTATACCCACACATAATAGT
+
DCDDDFFFFFDBGGGGGGGGGGHGGGGHHHHHHGGGGGHHHHHHHHHHHHGHHHHHHHHHHGGGGGHGGGGGGG?BGGGEHHHHHHHB?BGHGHGHGGHDF3?44B4FF///--------<-<BF1:::FDFFC.9........./...-<-------9.:/01:111<110<:0/0011111111..../11:100:111101111111:111:00<01<111010000.../0:1100....0011:11
@M03495:530:000000000-LYBTV:1:2109:18157:7248 2:N:0:GTGACGTT+ATCTGGGA
ATATTTTGCCGTTGATAAACCAGCTAATCCTGAAAAAAAAATCAAAGCTAAAAACTACAATGCTAAGACCACGATGTGACTGCTATCAAAGTTAGATATATATGTAAATTATTCATCTGTCAAATCCTAGAATTATATCATACCTGCTCCAGCAATCACGACCTGTAATGGTTTAGTGGGTTGTTCACTGTTTCTGAAAAATGAAGATAGTTGTCCAGCTTCCAAAAAGTTTATTGTGTTTTCTAGTGGAG
+
BBBBBFFBFFB2EGGGGGGGGGHHHHHHHHHHHHHGHGGGGHGHHHHHHHHHHHGHHHHHHHFHHHHHHHHHGGHGHGHHFGHHHHHHHGHHHHHHHHHHHHHHFHHHHHHHHHHHHHHHHHFHHHHHHHHHHHHHHHHHHHHHHHFHHHHGGHHHGHHGFGGGGHEGGHHFHHHHHHGHEGGGHHHHHHHHGHGFHHFHCGHHHEFFHHCFHHB0;GFGH0CCGGF.CFFFGGGGEFFFGGGGFFBFA0A
@M03495:530:000000000-LYBTV:1:2109:6287:7249 2:N:0:GTGACGTT+ATCTGGGA
ATATTTTGCCGTTGATAAACCAGCTAATCCTGAAAAAAAAATCAAAGCTAAAAACTACAATGCTAAGACCACGATGTGACTGCTATCAAAGTTAGATATATATGTAAATTATTCATCTGTCAAATCCTAGAATTATATCATACCTGCTCCAGCAATCACGACCTGTAATGGTTTAGTGGGTTGTTCACTGTTTCTGAAAAATGAAGATAGTTGTCCAGCTTCCAAAAAGTTTATTGTGTTTTCTAGTGGAG
+
AA?3ADFFFFBAFG4GFG5BGGEHGHCDE5FD53FFGEGGGHFHHFFGHFFGHHEFHHHHGFHHFHBG3FGHGGA1FFBGDEG4FGHHHHH@GFHHEGGHFFHHEGHHGHHHHHHFGHGHHGHGEB3FGGEHHHHHFFHHHHHBHHEFFHHEHHGHHHGGE/ADHFBG1GGGHEHHDDFAEFGDHHG0GHFFDGEG0GFBHFHGHFHHGGCBGHHFHFFGCC/::C.9EFFBBFGB;B;/CBFGGGFFA0.
@M03495:530:000000000-LYBTV:1:2109:21128:7268 2:N:0:GTGACGTT+ATCTGGGA
ATATTTTGCCGTTGATAAACCAGGACTCAGGCTGGACCAAAGCTCACATGCTGACAGATCGGAAGAGCGTCGTGTAGGGAAAGAGTGTTCCCAGATGTGTAGAAATCGGTGGGCGCCGTATCATTAAAAAAAAAAAATGAGAGGGTACAAGGATTGCAACATTAGACAGACGCATAGATGCGAGGAAGAAATATTGCGAGCTAGGTCGCGCGTCATGTCACAATCACTCGATAAACCAGCGCTGTTAGATC
+
CCCBCFFFFFCCGGGGGGGGGGHGHHHHHHHHHHGHHHHHHHHHHHHHHHHHHHHHHGHHHGGGGHHHGGGGEGBFFHGHHHHHHHHB@4GHDGEHHFF4@B44443>>/EA////<<//0??3@22DDFCDD>><<.00000<../0:00..00:0000;/:0:0<C::.---9.00000-;---/..//:00000;:--.;0.00-------.:00:000000000;../..00/...--;-.0000:0
@M03495:530:000000000-LYBTV:1:2109:8485:7285 2:N:0:GTGACGTT+ATCTGGGA
ATATTTTGCCGTTGATAAACCAGCTAATCCTGAAAAAAAAATCAAAGCTAAAAACTACAATGCTAAGACCACGATGTGACTGCTATCAAAGTTAGATATATATGTAAATTATTCATCTGTCAAATCCTAGAATTATATCATACCTGCTCCAGCAATCACGACCTGTAATGGTTTAGTGGGTTGTTCACTGTTTCTGAAAAATGAAGATAGTTGTCCAGCTTCCAAAAAGTTTATTGTGTTTTCTAGTGGAG
+
ABAABFFDFFBAGEGGGGGGFFGHHCAGEDGFHHHGHGGGGHHHHHHHHHHHGHEFHHHGHHHHHFHGHHHHCFHGHHHHF@GHHHHHHFHGFHHGHHHHHHHHBFHHHHHHHHHFHHHHFH4F4G3BGHHHHHHHHHGHHHGFHHGGGBGCFHEFCCGAFGGGGHFBFDG?GHH1<FCGCF@EHHFFHHDFHFHBHFHHHHHFHHBFGHCFHGHBFHHHFC;0CCEEDFFGFFGFBFBFGFFGFGFEE9.
@M03495:530:000000000-LYBTV:1:2109:10003:7298 2:N:0:GTGACGTT+ATCTGGGA
ATATTTTGCCGTTGATAAACCAGCTAATCCTGAAAAAAAAATCAAAGCTAAAAACTACAATGCTAAGACCACGATGTGACTGCTATCAAAGTTAGATATATATGTAAATTATTCATCTGTCAAATCCTAGAATTATATCATACCTGCTCCAGCAATCACGACCTGTTATGGTTTAGTCGGTTGTTCACTGTTTCTGAAAAATGAAGATAGTTGTTCGGCTTCCAAATAGTTTATTGTGTTTTCTAGTGGAG
+
1>>AAFBF11DAE?1A331FB00BFA1D1FAAE1BBA0/AEFC1B1A0BF1A11ABAAFGFBF2DB1F1GCEA>F/F1FFF10BF2B22FFGFB@FDFFGFB2@>>G222B2B>E2GFGG2F2B21FF2>1<GFFG2DG2DGD0BGHGGF11GH0111@</<A/GH11FGHFFG11<1>><CCEA=0<G0<DGHHB0000<.:C00C0;::;CG.:.;;C@/CBC00;9BB09;C000C/BFGF090090=
@M03495:530:000000000-LYBTV:1:2109:4622:7301 2:N:0:GTGACGTT+ATCTGGGA
ATATTTTGCCGTTGATAAACCAGCTAATCCTGAAAAAAAAATCAAAGCTAAAAACTACAATGCTAAGACCACGATGTGACTGCTATCAAAGTTAGATATATATGTAAATTATTCATCTGTCAAATCCTAGAATTATATCATACCTGCTCCAGCAATCACGACCTGTAATGGTTTAGTGGGTTGTTCACTGTTTCTGAAAAATGAAGATAGTTGTCCAGCTTCCAAAAAGTTTATTGTGTTTTCTAGTGGAG
+
BBBABFFFF4A>EFGGGGGGGGHHHHHHHHGHFFHHHGGEFHF3GAF2FG5BFBAEGFFFHHGHHGHHHBCHGGHGCB4D@3FGHHCGH3FFEGFHBGGFGHHHB4GGH4GHHHHH4GHHHH44FHFFGF3GEGGHGHHHDHG2GHFGH??FBGFGC2GDD@DGFHHBHGHGHFFF1FHEFGGGHFHGFHFHGH0<G0<FCGHFDGEBGHHHHHCCFHBCCFC0CC.ADBFGEFGFFGCFGB0C000B?BE
@M03495:530:000000000-LYBTV:1:2109:20186:7311 2:N:0:GTGACGTT+ATCTGGGA
ATATTTTGCCGTTGATAAACCAGAACCATCCAAAGCTCACATGCTGACAGATCGGAAGAGCGTCGTGTAGGGAAAGAGTGTTCCCAGATGTGTAGATCTCGGTGGTGGCCGGATCCTTAAAAAAAAAAAAACTATAGAGAAAGCGGCGGAACGACTAGGTTATTAACACCATAATTAGAGGTGGTAATAGTTCACGTAGAAGGTGTGAATACAAATCGTAATGCAATCGACATACTTATCTTGATAAGCGC
+
CCCCDFFFFFDCGGGGGGGGGGHGHHHHHHHHHHHHHHHHHHHHHHHHHHHHHHGGGGHHHGGGGEFABFHGCGHHHHHHBBGHHHGHHF4@4B344@F4FF1EE//E00/////24443BBFC??/??--.11111=11000/.-------..-.-0:11101<<110.<0<011<B10/09.<11:<11B<11.</:<11.000.11110000109...<11<1:B..-<.1011111111111100--
@M03495:530:000000000-LYBTV:1:2109:14388:7348 2:N:0:GTGACGTT+ATCTGGGA
ATATTTTGCCGTTGATAAACCAGCTAATCCTGAAAAAAAAATCAAAGCTAAAAACTACAATGCTAAGACCACGATGTGACTGCTATCAAAGTTAGATATATATGTAAATTATTCATCTGTCAAATCCTAGAATTATATCATACCTGCTCCAGCAATCACGACCTGTAATGGTTTAGTGGGTTGTTCACTGTTTCTGAAAAATGAAGATAGTTGTCCAGCTTCCAAAAAGTTTATTGTGTTTTCTAGTGGAG
+
BCCCCFFFFFCAFGGGGGGGGGHHHHHHHHHHHHHHGGGGGHHHHBGHHHHHHHGHHHHHHHHHHGHHHHHHGGHGHHHGHHHGHHHHHGHHHFHHHHHGHHHHHHGHHHHHHGHHHHGHHHHHHHHHHHGHHHHHGFHHHHFHHHHHHHFHHHHHHHHGGGGGHHHDGGHFHHGHHHEGDFGGHHHHHF=GGHHHHHHHHHGHGHHHEGGHHHHFHFHHHHCBGF.EFFGGGFGGGGCFFGGGGFFGEFE
@M03495:530:000000000-LYBTV:1:2109:14622:7418 2:N:0:GTGACGTT+ATCTGGGA
ATATTTTGCCGTTGATAAACCAGCTAATCCTGAAAAAAAAATCAAAGCTAAAAACTACAATGCTAAGACCACGATGTGACTGCTATCAAAGTTAGATATATATGTAAATTATTCATCTGTCAAATCCTAGAATTATATCATACCTGCTCCAGCAATCACGACCTGTAATGGTTTAGTGGGTTGTTCACTGTTTCTGAAAAATGAAGATAGTTGTCCAGCTTCCAAAAAGTTTATTGTGTTTTCTAGTGGAG
+
AA>?AFF5FFAAE?C5GGGGGGHHHHHHHGHHFHHHHGGGGHCFGFHGHHGGFHGHHHHHHHHHHHHHHGHHGGHAGFFHHFGFFHHHHHHHHGHHHHHFHHHHEGFGHGHHHHHHHHHHGHFGEHFGHHHHHGHHHHHHHHHHHHHHHHFFBFCHBGHDDCGGGGGFHGHFGFGHFGHEGGGFHHHGHHHHGHHHHFHDGHHGHGCGGHHGHG0FHF/CFBCFFHEGEFGGGGGFGGBBFGFFFGFG?FE
@M03495:530:000000000-LYBTV:1:2109:20548:7422 2:N:0:GTGACGTT+ATCTGGGA
ATATTTTGCCGTTGATAAACCAGCTAATCCTGAAAAAAAAATCAAAGCTAAAAACTACAATGCTAAGACCACGATGTGACTGCTATCAAAGTTAGATATATATGTAAATTATTCATCTGTCAAATCCTAGAATTATATCATACCTGCTCCAGCAATCACGACCTGTAATGGTTTAGTGGGTTGTTCACTGTTTCTGAAAAATGAAGATAGTTGTCCAGCTTCCAAAAAGTTTATTGTGTTTTCTAGTGGAG
+
CCCCCFFBFFBAGGGGGGGGGGHHHHHHHHHHGHHHHGGGGHGHHHHHHHGHHHGHHGHHHHHHHGHHHHHHGGGGGGHHHHHHHHHHHHHHHHHHHHHGHHHHHHHHHHHHHHHHHHHHHHDHHHHHHHHHHHHHHHHHHHHHHHHHGHHGHHFHHHHCDDGGHHHHHHGFGHGHHFHHGGGGHHHHHHHHHHHHEHHHHHHHHGHHGHGHHGHHFEHHFHHFF;:9CCFFEFGGGGGGGFGGGGGGGFG
@M03495:530:000000000-LYBTV:1:2109:10189:7425 2:N:0:GTGACGTT+ATCTGGGA
ATATTTTGCCGTTGATAAACCAGCTAATCCTGAAAAAAAAATCAAAGCTAAAAACTACAATGCTAAGACCACGATGTGACTGCTATCAAAGTTAGATATATATGTAAATTATTCATCTGTCAAATCCTAGAATTATATCATACCTGCTCCAGCAATCACGACCTGTAATGGTTTAGTGGGTTGTTCACTGTTTCTGAAAAATGAAGATAGTTGTCCAGCTTCCAAAAAGTTTATTGTGTTTTCTAGTGGAG
+
BABBBFFFFFBAEEEGGGGGGGHHHHFHHHHHGFGF2EEEGHHHHHFFHHFEHHGHGHGHHHHHHGHFFHHHGGHG?FGHHHHHHFHHHHHHGHHHHHHHHHHHGHHHHHHHHHHHHHHHHHGHHHHHHGHHHHHFHHHHGGHBGHEHHHHHHHHHHHHGDCFAFGHFFGHGHHHHGGGHDFGGHHGHHHHHHHHHHHGHFHHHHHFFHHCFGHGGFHHHHH/GGHE9.;C0CFGGGGFFCFFFGGFBFBA
@M03495:530:000000000-LYBTV:1:2109:5120:7433 2:N:0:GTGACGTT+ATCTGGGA
ATATTTTGCCGTTGATAAACCAGAGGACTCAGGCTGGACCAAAGCTCACATGCTGACAGATCGGAAGAGCGTCGTGTAGGGAAAGAGTGTTCCCAGATGTGTAGATCTCGGTGGGCGCCGGATCAATAAAAAAAAAACAAAATAAAAGAATGGAACTCGATATTACTCAATATAACAGGATACATATATCTATCGATATTCAGTAGTACATATGAGATTCATAGAGTAACATCCCACAATAAGCAGCACTT
+
CCCCCFFFFFCAGGGGGGGGGGHHHGHHHHHHHHHHGHHHHHHHHHHHHHHHHHHHHHHHHHHGGGGHHGGFGGEEBFGFGHHHHEGFGBBFGHHHHHGFH4DG444?D0C/?F/////<//?/02222>2>>C-@C.<.<<000000<<000:000:.C/.:;:0000000090000..000000000;0000..;.-0000000009009000000000000000000:00/.0...000000//..00
@M03495:530:000000000-LYBTV:1:2109:12795:7442 2:N:0:GTGACGTT+ATCTGGGA
ATATTTTGCCGTTGATAAACCAAAGCTCACATGCTGACAGATCGGAAGAGCGTCGTGTAGGGAAAGAGTGTTCCCAGATGTGGAGATCTCGGGGGGGGCCGGAGCATTTAAAAAAAAAAAAAAAAGTATATAAGGAGATCGGGATGCATGCGAGAGGATAGTAAAAAGAGCGACGGAGAGAACCCGTGCTAGGAAGAGTACATACAGGTGGACGGATTGGCGGTGAGGACATGGGGTGGGCGATATGTACT
+
BCCCCFFFFFDBGGGGGGGGGGHHHHHHHHHHHHHHHHHHHHHHGGGDHHHGGGGEGFFGFGHHHHHHFH5DDGHHHHHGGB3@1333B@?F/>E--9-9-----.0<000<BFFDD;;------.0<00000000../0..--9./0000<99--../0000000<..</--9--..-..00..-<<..00.00..<0:0000000/<0..0--..././-<--...0./00/<..---.---.-0<000
@M03495:530:000000000-LYBTV:1:2109:15062:7462 2:N:0:GTGACGTT+ATCTGGGA
ATATTTTGCCGTTGATAAACCAGTCAGGAGTCCAAAGCTCACATGCTGACAGATCGGAAGAGCGTCGTGTAGGGAAAGAGTGTTCCCAGATGTGTAGATCTCGGGGGTGGGCGGGTACTTTAAAAAAAAAAAAAAGCAAAGATCGAGTTGATGCATAGCAGACATAATCAAGTGCTCACGACGTGATCGCACGCGACTTACGTACGATTGACGAGAGAGCACTTGTGCACATAGTACAGTGTTAGACTGCC
+
CCCDCFFFFFCBGGGGGGGGGGHHHHHGHGHHHHHHHHHHHHHHHHHGGHHHEHHHGGGGHHHGGGG0EBFFHGEGHHFGGG4BFGHHHHGGFF4434B4@4??////////</-<-<0=000=00---=A?---9.0/0//:0...0.0;000000000:/./00000:00000000:..-99../0...---:---;00./0.-....00..:.-...0.0000000;0000000:00000;00000/;
@M03495:530:000000000-LYBTV:1:2109:21756:7481 2:N:0:GTGACGTT+ATCTGGGA
ATATTTTGCCGTTGATACACCAGCTAATCCTGAAAAAAAAATCAAAGCTAAAAACTACAATGCTAAGACCACGATGTGACTGCTATCAAAGTTAGATATATATGTAAATTATTCATCTGTCAAATCCTAGAATTATATCATACCTGCTCCAGCAATCACGACCTGTAATGGTTTAGTGGGTTGTTCACTGTTTCTGAAAAATGAAGATAGTTGTCCAGCTTCCAAAAAGTTTATTGTGTTTTCTAGTGGAG
+
AAAAAFFFFFDAE1GGG311BGHHHHHHHGHFHFFG0AA/AGFBEGHFGHF1AD/FBHGHFHHHHHFHHGHE?EGGEDGFGDGFHHGHE1G1BGHHGHHFHFGFGHHHHHHHGFFHG2BBFHGGHB1BFDGHHBFFHFGFGHBCGFHHHGEHEFHGHGCC//>EHFDH111?FCBGFFFF<CCFHGDGFHHFHHFHEFFBCGG0D0CGGGC0CCCBGFFHHG/:00;9?FGEBFFFFGFFBF0;FFF0C0C
@M03495:530:000000000-LYBTV:1:2109:9220:7485 2:N:0:GTTACGTT+ATCTGGGA
ATATTTTGCCGTTGATAAACCAGCTAATCCTGAAAAAAAAATCAAAGCTAAAAACTACAATGCTAAGACCACGATGTGACTGCTATCAAAGTTAGATATATATGTAAATTATTCATCTGTCAAATCCTAGAATTATATCATACCTGCTCCAGCAATCACGACCTGTAATGGTTTAGTGGGTTGTTCACTGTTTCTGAAAAATGAAGATAGTTGTCCAGCTTCCAAAAAGTTTATTGTGTTTTCTAGTGGAG
+
BABABFFFFFBBGGGGGGGGGGHGHHHHHHHHCHCHAFFGCHHHHHFFHHHHGHGHHHHHGHHGHGHHHHHHGGHGFHHFHHFHHHHHHHHGHHFHHHGHHHHHGHHHHHHHHHHHHHHHHHHHHFHFHHFHGHHHHHHHHHHFHHHHGHHHHHFGFCHGE@CGHHHGHHHHHHHF=FHFAFGGHHHHHFFHHHHHHHHGGHFDGHEGGFC:CGB0CGHHHHCGGFGA.CFFFGB0;9CFFFFCFFBF?0A
@M03495:530:000000000-LYBTV:1:2109:14987:7489 2:N:0:GTGACGTT+ATCTGGGA
ATATTTTGCCGTTGATAAACCACCCTCCCTGTGGTCGTTATCTTGCTCCTTCTGTCGTCAACGAATTTACTAATTCCAAAGCTCACATGCTGACAGATCGGAAGAGCGTCGTGTAGGGAAAGAGTGTTCCCAGATGTGTAGAACTCGGGGGGGGGGGGCTAATATAAAAAAAAAAATAAGAAAAACTGTGCTGTTAGTGACATCTGTTACTAATATAAGAATATTAATATCAAACACAATCAACGGCGTTA
+
DDDDDFFFFFDCGGGGGGGGGGGGGHHGGHHHHHHHGGGHHHHHHHHHHHGHHHHHGGGHGHGGGHHHHHHHGHHHHHHHHHHHHHHHHHHHHHHHHHHHGGGGHHHGGGGEE/BFHGHHHFBGDGB3DGGHGFFGFDG32222>>CD/@--------9-.;0000;0;09-->--.00000//:.0000000000;0000000:0000;000000000000:0:::0000:000....::00;9-----.
@M03495:530:000000000-LYBTV:1:2109:16969:7491 2:N:0:GTGACGTT+ATCTGGGA
ATATTTTGCCGTTGATAAACCAGCTAATCCTGAAAAAAAAATCAAAGCTAAAAACTACAATGCTAAGACCACGATGTGACTGCTATCAAAGTTAGATATATATGTAAATTATTCATCTGTCAAATCCTAGAATTATATCATACCTGCTCCAGCAATCACGACCTGTAATGGTTTAGTGGGTTGTTCACTGTTTCTGAAAAATGAAGATAGTTGTCCAGCTTCCAAAAAGTTTATTGTGTTTTCTAGTGGAG
+
C@ACCFFFFFCBGGGGGGGGGGHHHHHHHHHHHHHGHGGEGHHHHHFHHHHGHHGHHGHHHHGHHHHHHHHHGGHFGBGHHHHHHHHHHFFHHHGHHHHHHHHHHHHHHHHHHHHHFHHHGHHFHGHHHFHHHHHHHHHHHHFEFHHHHHHHFHHHHHHGDGGGFHGHHHH1GHHHHHGHGFGGHHBBFGHGGH0<DHGFHGHGGHFHHHHFHFBGHHBHHHCFFCG.CFFGGGGGF0CFGGGF9BFFE9.
@M03495:530:000000000-LYBTV:1:2109:5576:7517 2:N:0:GTGACGTT+ATCTTGGA
ATATTTTGCCGTTGATAAACCAGCTAATCCTGAAAAAAAAATCAAAGCTAAAAACTACAATGCTAAGACCACGATGTGACTGCTATCAAAGTTAGATATATATGTAAATTATTCATCTGTCAAATCCTAGAATTATATCATACCTGCTCCAGCAATCACGACCTGTAATGGTTTAGTGGGTTGTTCACTGTTTCTGAAAAATGAAGATAGTTGTCCAGCTTCCAAAAAGTTTATTGTGTTTTCTAGTGGAG
+
BBBBBFF5FFDAGGGGGGGFFGHGHHHHFHHHHGHHHGGFGHHHHHGGHFFHHHGHHHHHHHHHHHHHHFHHGGGGEGHHGHHHHHEHHHHHHHHGHHHHHHHH?GHGFFHHHHHHHGHHHHFFFHHGFHHHHHHHHHHHHHFHHHHHHFHHHHEHHHGGDCGGEGGHHHGGFGHH1F0GFGGGHHHHHHHHGHDFHHGFFHHHHHBGGGGHHCGHHFHEGHBG0:GEE0FGGGGGFFFBFF0CFB;F.FG
@M03495:530:000000000-LYBTV:1:2109:11622:7575 2:N:0:GTGACGTT+ATCTGGGA
ATATTTTGCCGTTGATAAACCAGGACTCAGGCTGGACCAAAGCTCACATGCTGACAGATCGGAAGAGCGTCGTGTAGGGAAAGAGTGTTCCCAGATGTGTAGAACTCGGGGGGCGCCGGTTCATTAAAAAAAAAAAAAAATGACAAGTATATGAGTGTAGGAAGAATTGACTAGACGGAGTAGCGTTCAATATAGAAATATGAGGAATACTAGAGCGTAGACTACAGTACTCAGCTGAGCAGCAACATGCG
+
CCBCCFFFFFCAGGGGGGGGGGHGHHHHHHHHHHGGHHHHHHHHHHHHHHHHHHHHHHHGHGGGGHGHGGGG>EGGGHGHHHHGHGHBBGGHHHGHHHB4BE@4???/E/>C--;-----.900:0:;B0@DF-@-----900000.0000000000000000../0000000090...../00C.;.;;0:0:00000:0000/0/000000000-..-:090:0009000000000.00//./;./00.
@M03495:530:000000000-LYBTV:1:2109:8372:7576 2:N:0:GTGACGTT+ATCTGGGA
ATATTTTGCCGTTGATAAACCAGCCTCCCTGTGGTCGTTATCTTGCTCCTTCTGTCGTCAACGAATTTACTAATTCTAAAGCTCACATGCTGACAGATCGGAAGAGCGTCGTGTAGGGAAAGAGTGTTCCCAGATGTGTAGATCTCGGGGGTGGGCGGGTTAATAAAAAAAAAATAAGACATAAGTCACGATCAGGTTCATACAAAACCAAATATTAGACCTCGTAGGCGAAGCATAAGGACTATGCGAGC
+
CDEDDFFFFFECGGGGGGGGGGHHGHHHGHHHHHHHGGGHHHHHHHHHHHHHHHHHGGGHGHGGGHHHHHHHHHHHHHHHHHHHHHHHHHHHHHHHHHHHGGGGHHHGGGGEG?FFGGHHHHFGDD33BDGHFGHFBFD3F32@2>@=/>E--<-.----.91<:11<<?-<--.0111:/1111<111.....00100:1110<0......01111110<0:.<...0-----0<11100.//<10..--
@M03495:530:000000000-LYBTV:1:2109:14206:7577 2:N:0:GTGACGTT+ATCTGGGA
ATATTTTGCCGTTGATAAACCACCCTCCCTGTGGTCGTTATCTTGCTCCTTCTGTCGTCAACGAATTTACTAATTCCAAAGCTCACATGCTGACAGATCGGAAGAGCGTCGTGTAGGGAAAGAGTGTTCCCAGATGTGAAGAACTCGGTGGGGGCCGGGTTGATAAAAAAAAAAAGAGCGTGCGTGCAGCAGGAGGAGCCGGTAATGATCAGAGTGAGAAAATGAGGCATGAGCGAGTATAGTGAGTAGAT
+
DDCCDFFFFFDCGGGGGGGGGGGGGHHGGHHHHHHHGGGGHHGHHHHHHHGHHHHHGGGHGHGGGHHHHHHHHHHHHHEHHHHHHHHHHGHHHHHHHHHHGEGGHHHGGGGGG?BFFGHEHGEGFGD?DFGFFHHHFG33222222?<?<?//<--<--..-/000;00-:-:;-../:-...-...:00.;........--;-.:00:0000000;0000/0000/..0;B00--:;.0000:000::00
@M03495:530:000000000-LYBTV:1:2109:27128:7583 2:N:0:GTGACGTT+ATCTGGGA
ATATTTTGCCGTTGATAAACCACCCTCCCTGTGGTCGTTATCTTGCTCCTTCTGTCGTCAACGAATTTACTAATTCCAAAGCTCACATGCTGACAGATCGGAAGAGCGTCGTGTAGGGAAAGAGTGTTCCCAGATGCGTGAATGATTGGGTACGTTGGATAAAAATAAACAATCATGAGTTTATTTTATGATGGCAAATTACCCCTATGCAGAAGCACCCATGTTACTCACAATTCTCTTGGTACAACACG
+
AAAAAFFFBFDAGG1FGFAGGC00BGAEAFGHFHFFEEGGCAAGEGHHHHHHEHFHGFFHGHGEFFHDGHFEBHHB@D@F0FGGEHHFBGHFDHHHFHFE/EFE00FEGEC/>/BEGEHHHGBFGG12BD<GB/<11>////@><2210//?1/?0/01111<11011111>1111100<00000<D=F00<00</<.;C000:...00;000/////...;/;;00900;00900000000090009.;-
@M03495:530:000000000-LYBTV:1:2109:18430:7587 2:N:0:GTGACGTT+ATCTGGGA
ATATTTTGCCGTTGATAAACCAGCTAATCCTGAAAAAAAAATCAAAGCTAAAAACTACAATGCTAAGACCACGATGTGACTGCTATCAAAGTTAGATATATATGTAAATTATTCATCTGTCAAATCCTAGAATTATATCATACCTGCTCCAGCAATCACGACCTGTAATGGTTTAGTGGGTTGTTCACTGTTTCTGAAAAATGAAGATAGTTGTCCAGCTTCCAAAAAGTTTATTGTGTTTTCTAGTGGAG
+
CCCCCFFFFFCCGGGGGGGGGGHHHHHHGHHHFHHHHGGGGHFBGFGHFFDHHHGHHGFGFFHHHFHHHHFHGG1FFHHEDBEFFE3GHHEHHH4FFFFHFHHHEFGHHHHHHGGFFHHHHBHH4FHFDFGGHHFGHH3FHGBGHFAGGF2GHHHGHHHGG?DGFFDGFHGGHHFB>DGHFG-CGDGFFHHHHFGFFHFHHHEGHB0:GHHE0<C:CGBGHGB0CGEEGFGFGGGBBF;BFFFGB9FFEFG
@M03495:530:000000000-LYBTV:1:2109:23245:7590 2:N:0:GTGACGTT+ATCTGGGA
ATATTTTGCCGTTGATAAACCACGGACTCAGGCTGGTCCAAAGCTCACATGCTGACAGATCGGAAGAGCGTCGTGTAGGGAAAGAGTGTTCCCAGATGTGGAGGTCACGGGGGGTGCGGGATGGACCAAAAAAATATAGGTCTATGAGCTGGCGAGTGGCACCCAGAACTTAAACCTATGATGTCGCTACCTCCAACATAGGTGTTGACAATAAGCATAAGCCGTGACATCGGTCTGAACATTGTCGACAG
+
BBBAAFFFFFBAEECGGGGGFCFGGCCEFFGGHHHGCGHHHHHCHHGHHHHHGHHHFHHHHF?FGGHHHGDFGFGFFFGGBFFFC24@4BFD@DGEGHD433?//B33/?/E??9@?-9--...//9.....-99//9/////////////9.;---.;../....9;.//////;/9///;///.9A.-.//..//./////:9A.///////;//9;////-9-../;/....9:/;/////;9..-.-
@M03495:530:000000000-LYBTV:1:2109:6709:7626 2:N:0:GTGACGTT+ATCTGGGA
ATATTTTGCCGTTGATAAACCACCCTCCCTGTGGTCGTTATCTTGCTCCTTCTGTCGTCAACGAATTTACTAATTCCAAAGCTCACATGCTGACAGATCGGAAGAGCGTCGTGTAGGGAAAGAGTGCTCCCAGATGTGTAGATATCAGTGGGCGTCGGGGAAATTTAAAAAAAAAACAATAAACACTCGAATGTATAGACAGATTAGAATAGCAACAATATAACATATTCAGATAGAATACAGGGATTGCT
+
AABBAFFFFFBBGGGCGGGGGGGGGHHGGHHGHHGHEGGHHHHHFFHHGHFHHHHHGGFHGHGGFHHGHHHHGFHHGHHHHHHHHGHHHGGHHHHHFGHHGGGGHFHGGGGEG/BFDFBGEFBF?F3?BFFFHFHHHGFB2222@22@>22?//<//----..000=0000--A--.9.900000.9/../0/00000;00//0000////;9//..99////9/;/////////////;/9//..././;
@M03495:530:000000000-LYBTV:1:2109:7019:7638 2:N:0:GTGACGTT+ATCTGGGA
ATATTTTGCCGTTGATAAACCACCCTCCCTGTGGTCGTTATCCATAGCAATGTCACAACCACTTCTTGCCCTCCAAAGCCTCACATGCTGACAGATCGGAAGAGCGTCGTGTAGGGAAAGAGTGTACCCAGATGTGTAGATCTCGGGGGGCGGCGTGTTAATAAAAGAAAAAAAAGAAGTGAGTCTGTTTAACAGGCGTAACGACATGCAGTACACGTATTCGATAGAGACATAGTGATATTTGATATCAA
+
BBBBBFFFFFBBGGGGGGGGGGDFFHHG2ABAA2232AE2FF5FFHH3FB3FFBEEDEAEAFHHHFFHFFAGAEFFBG2BFFGCGFHGGHHHHHBHFGGGGGGHHGGGGEE/BGHGHHHHHH4B33BFGHGHHF3B3D222@220?//A--9-----..////////..;.9---..9/////////://///9/..-.-9...--.////////99..///;//.9/99..//////////;//99;//;
@M03495:530:000000000-LYBTV:1:2109:13056:7657 2:N:0:GTGACGTT+ATCTGGGA
ATATTTTGCCGTTGATAAACCACCCTCCCTGTGGTCGTTATCTTGCTCCTTCTGTCGTCAACGAATTTACTAATTCCAAAGCTCACATGCTGACAGATCGGAAGAGCGTCGTGTAGGGAAAGAGTGTTCCCAGATGTGTAGATCTCGGTGGGGGGCGGGTGAATAAAAAAAAAATAAGATGTCAATCAGAGCTACAGCATGTGTGATGATGAGAGATAGAGGATGTATAGAGGGTAAAGTATGCTCGCGCT
+
DCCCDFFFFFDCGGGGGGGGGGGGGHHGGHHHHGHHGGGHHHHHHHHHHHHHHHHHGGGHGHGGGHHHHHHHHHHGHHHHHHHHHGEHHHHHHHHHHHGHDFGGGGHGGGGEG?FFFGFHHHFGBG??DGHHHHHH3?33D2222@0///?///----<--.0:1:1<:<BF-D.<1111111<11:0:00/000000/101:<<11<111101<<11111/./001<1111/..//111111111.---<
@M03495:530:000000000-LYBTV:1:2109:22724:7659 2:N:0:GTGACGTT+ATCTGGGA
ATATTTTGCCGTTGATAAACCAGTCAGGAGTCAAAAGCTCACATGCTGACAGATCGGAAGAGCGTCGTGTAGGGAAAGAGTGTTCCCAGATGTGGAGATCTCGGTGGGTGCTGGATCATTAAAAAAAAAAAGACATATAATACATGCTGGCGCCATCACGACCTGACATTACTAAGGTGTGTGTTCCCACATTCTGGAATGTGAAGAAAGTAGTCCTGCTACATTATGTCTTGTGTTGTTGTCTGGAAACG
+
BBABCFFFFFCBGGGGGGGGGGHHGHHFHGHHHHHHHHHHHHHHHHHHHFHHHHHGGGGGHHHGGGGAE?GHHGHHGGHHHH4BBFGHHEHFGF3313B3@B1?1?E///>3B3?D304??4D??</<BC///001<<1=1111111111.-.<..<00..--.://0000000:0/009....;0000.:009;;00909000000/:;000900000900000:B000900::;;?:..:000;:00/.
@M03495:530:000000000-LYBTV:1:2109:17097:7687 2:N:0:GTGACGTT+ATCTGGGA
ATATTTTGCCGTTGATAAACCAAAGCTCACATGCTGACAGATCGGAAGAGCGTCGTGTAGGGAAAGAGTGTTCCCAGATGTGTAGATCTCTGGGGGCGCCGTATCCTTTAAAAAAAAAAAAAAAAAATATACGTAAGATAAATGAAAAGTGCTGGATAAGATGTGAATAAACACGTAACATCACTATATTATGTGTGATACTCATATCCATGCGGTAGCTGCAAGATCGTGGTACCATTGTACAGTCATCG
+
DCDDCFFFFFCBGGGGGGGGGGHHHHHHHHHHHHHHHHHHHHHHGGGGHHHGGGGEGBGGHGHHHHHHGFF5DGHHHHHHGGFF3444B44B3B@//<//>//B033D3??33BCCC@><A------.011:.<0<.1<111111111/0111<0:11001111111<111:1.../.<11000111<11111:<:.111110:11111111<.-<..01<0/00<0<./<..11111111<111100110
@M03495:530:000000000-LYBTV:1:2109:14519:7707 2:N:0:GTGACGTT+ATCTGGGA
ATATTTTGCCGTTGATAAACCAAAGCTCACATGCTGACAGATCGGAAGAGCGTCGTGTAGGGAAAGAGTGTTCCCAGATGTGTAGATATCGGGGGTCGGCGGGGTATTAAAAAAAAAAAAAAGAGAAGTATCATCAGTACTGGCTGCATAACGTGACACAAAACTCCTGTTCAGCCATACTAAGATGGTACATAGATATACGTAGGACTCCACTCGTTAAGCTAGTTGATGTGAGATCACTCATCCATATG
+
DDDDDFFFFFCCGGGGGGGGGGHHHHHHHHHHHHHHHHHHHHHHGGGGHHHGGGGEGAGFGGHHHHGHFGD@FGHHGGFG@F44B444B41>//>///<////--.0=0<0=D@GCGCAGB?..;90/00009000000:000./../;0;;./.;.009....00000900000/.00/:0000:0090;00000;0900.00..00:/00/0;...;.0;0000000;000000000/00/00000000
@M03495:530:000000000-LYBTV:1:2109:15432:7712 2:N:0:GTGACGTT+ATCTGGGA
ATATTTTGCCGTTGATAAACCAGCTAATCCTGAAAAAAAAATCAAAGCTAAAAACTACAATGCTAAGACCACGATGTGACTGCTATCAAAGTTAGATATATATGTAAATTATTCATCTGTCAAATCCTAGAATTATATCATACCTGCTCCAGCAATCACGACCTGTAATGGTTTAGTGGGTTGTTCACTGTTTCTGAAAAATGAAGATAGTTGTCCAGCTTCCAAAAAGTTTATTGTGTTTTCTAGTGGAG
+
CBBBCFFFFFCCGGGGGGGGGGHHHGHHHHHHHHHHHGGGGHGHHHGHHHHHHHGHHHHHHHHHHHHGHHHHGGHGGFFHHHHHHGHHHHGHHHEHHHHHHHHHHHHGHHHHHHHHHHGHHHFHHHHHHHHHHHHHHHGHHHFHHHHHGHHEFGGFHFHGDGGGHGEGHFFFGGHHHFHHGGGGHHFHHHHHFHHHHHFGFHHEFHGGGHHHFGBGB::GGHHGHHHGGGGGGGGGGGGGGG0FFGFEGFF
@M03495:530:000000000-LYBTV:1:2109:6370:7721 2:N:0:GTGACGTT+ATCTGGGA
ATATTTTGCCGTTGATAAACCAGCTAATCCTGAAAAAAAAATCAAAGCTAAAAACTACAATGCTAAGACCACGATGTGACTGCTATCAAAGTTAGATATATATGTAAATTATTCATCTGTCAAATCCTAGAATTATATCATACCTGCTCCAGCAATCACGACCTGTAATGGTTTAGTGGGTTGTTCACTGTTTCTGAAAAATGAAGATAGTTGTCCAGCTTCCAAAAAGTTTATTGTGTTTTCTAGTGGAG
+
BAAABFFFFFBBGGGGGGFGGGGHHHHHGHHHHHHHHGGGGHGFHHHHHHHHHHGHHHHHHHHHHHFHHFHHGGHGHHHHHHHHHHHHHHHFHHGHHHHHHHHHHHHHHHHHGHHHHHHHEGHHHHGGHHHHGHHHHHHHHHHFHHGHHHGHHHHHHGHGDCGGHHHEHGHHHHHHGFHGEGGGHHHHHEHGHHHFHHH0GFDDGHHHFHGFHHGGGHHHFH:CFHHGGGGGGGGE9FFFFFFFGGGGECE
@M03495:530:000000000-LYBTV:1:2109:17288:7722 2:N:0:GTGACGTT+ATCTGGGA
ATATTTTGCCGTTGATAAACCAGCTAATCCTGAAAAAAAAATCAAAGCTAAAAACTACAATGCTAAGACCACGATGTGACTGCTATCAAAGTTAGATATATATGTAAATTATTCATCTGTCAAATCCTAGAATTATATCATACCTGCTCCAGCAATCACGACCTGTAATGGTTTAGTGGGTTGTTCACTGTTTCTGAAAAATGAAGATAGTTGTCCAGCTTCCAAAAAGTTTATTGTGTTTTCTAGTGGAG
+
CCCCCFFFFFCAGGGGGGGGGGHHHHHHHHHHGHHGHGGGGHHHHHHHHHFHHHGHHHHHHHHHHHHHHGGHFGHGHHGFHHHHHHHHHHHHHHHHHHHFFHHHGHHHHHHGHHHHGHHHHHHGHHGGHHHHHHHHHHHHHGHHGHHHHHHGHHGHHHHGGGGGHHHFHHGGHHHHHHHHFGCGHHHHHHHHEHHHHHGHHHHFHGFHHH;GHHHGHHHHHHHBCG.EDBFFFFGGGGCGFFGGGBFGGEE
@M03495:530:000000000-LYBTV:1:2109:24145:7730 2:N:0:GTGACGTT+ATCTGGGA
ATATTTTGCCGTTGATAAACCAGCTAATCGTGAAAAAAAAATCAAAGCTAAAAACTACAATGCTAAGACCACGATGTGACTGCTATCAAAGTTAGATATATATGTAAATTATTCATCTGTCAAATCCTAGAATTATATCATACCTGCTCCAGCAATCACGACCTGATATTGGTTTAGTGGGTTGTTCACTGTTTCTGAAAAATGAAGATAGTTGTCCAGCTTCGAAAAAGTTTATTGTGTTTTCTAGTGGA
+
?AAAAF@B@FAAA1FEG3FGGGFC1DB3E0BGF01100E//F1B111BGBG11BEFHHHGFFHHFDFEEC0E//CF0@22BG0B1BF@EFFHFD2GHFG2FBGHFFFHHHFHHHEBBFHFHE21>FGEHEH1GGHHEF2FFGG<1DACGBFGEG0GHGHFFGCGCGHH1<GHHEG1FFGFECACCHHGFG<DG0==D0<D0.CGFFC0;CC00;CGG0C:00;-..9A?A090;B000099B/C0CFFBA0
@M03495:530:000000000-LYBTV:1:2109:13713:7758 2:N:0:GTGACGTT+ATCTGGGA
ATATTTTGCCGTTGATAAACCAGCTAATCCTGAAAAAAAAATCAAAGCTAAAAACTACAATGCTAAGACCACGATGTGACTGCTATCAAAGTTAGATATATATGTAAATTATTCATCTGTCAAATCCTAGAATTATATCATACCTGCTCCAGCAATCACGACCTGTAATGGTTTAGTGGGTTGTTCACTGTTTCTGAAAAATGAAGATAGTTGTCCAGCTTCCAAAAAGTTTATTGTGTTTTCTAGTGGAG
+
BABBCFFFFFBBGGGGGGGGGGHHHHHHHHHHGHHHHGGGGHHHHHHFHHGFFGGHHHHHHFHHGHHHHHHHGGHGHHHHHHFGHGHHGHHHHHHHHHHHHGHHFHHHHHGHHHHHFGHHHH4GGHGFHHHHHHHHHHHHHHGFHHGHHHHHHHHGGHHGGGCFHHHHHHHBGEGHDGHEDGGGHHHHHHGGGHGGFFHHHHHHHHHGHHCGHGGCHFFHHHHFHFA.DBFFFFFGGGFEF/BFFFFFGFG
@M03495:530:000000000-LYBTV:1:2109:11643:7767 2:N:0:GTGACGTT+ATCTGGGA
ATATTTTGCCGTTGAAAACCACCCTCTTGCCCTCCAAAGCTCACATGCTGACAGATCGGAAGAGCGTCGTGTAGGGAAAGAGTGTTCCCAGATGTGTAGATATCGGGGGTGGCCGGATCAATCTTAAAAAAAACAACAGACAGCATAGCATTAACGCACTAAACACCAAGTATACGTAAAGAAAGCATATCTCTAATGAGCTTATAGCAGTACTCCTTATTGTAGTTTGACGGATCGGAAGAGCATGGCAT
+
BBCBCFFFFFBAFGGGFGGGGGGGHHFGHHHHHHGHHHHHHHHHHHHHHHEGHHFHGHGFGGGHGGGGGGD?GFHGHFHHHHHHFGGDGFGHFF4@B43444BFE>//<</<00/<///01?11<11111<--.<<.<</;:/./000/00<:0<.---90/0/0.;...00;00900..00.//990/////;9//////////9//////////9:////9///:////.-.;9....:...///..//
@M03495:530:000000000-LYBTV:1:2109:14811:7793 2:N:0:GTGACGTT+ATCTGGGA
ATATTTTGCCGTTGATAAACCACCCTCCCTGTGGTCGTTTCTTGCTCCTTCTGTCGTCAACGAATTTACTAATTCCAAAGCTCACATGCTGACAGATCGGAAGAGCGTCGTGTAGGGAAAGAGTGTTCCCAGATGTGAAGATTTCGGTGGAGGGCGTGTCATTTAAAAAAAAAACACAGGTACAAACAGAGACTGCAGAATGACTCGAGCGCTACGCATGGAAATAGTACACTACAGAACTGTCTTGCTAA
+
CCCCCFFFFFCBGGGGGGGGGGGGGHHGGHHHHHGHGGGGHHHGHHHHHHHHHHHGGGHGHGGGHHHHHHHHHHHHHHHHGHHHHHHHHHHHHHHHHHFGFGGHHHGGGGEG?GHHGHHHHHHFH?3DFGHGGEG?333322222@////////?<--.01>11111=1<<A?F.:.:..01<110..////<00:::1<110011....-<.--.9....00<010<11111//0010/:0<11111111
@M03495:530:000000000-LYBTV:1:2109:20744:7824 2:N:0:GTGACGTT+ATCTGGGA
ATATTTTGCCGTTGATAAACCACCCTCCCTGTGGTCGTTATCTTGCTCCTTCTGTCGTCAACGAATTTACTAATTCCAAAGCTCACATGCTGACAGATCGGAAGAGCGTCGTGTAGGGAAAGAGTGTTCCCAGATGTGTAGATCTCGGGGGTGGCCGGGGCATTAAAAAAAAAAAAAACGAGAAGGACGTAGAAGAGGCTCTACTCTAGAGATGACAGTGTGTAGTTACTCAATAGATAGTGTATGATTAT
+
DDCCDFFFFFDBGGGGGGGGGGGGGHHGGHHHHHHHGGGHHHGHHHHHHHHHHHHHGGGHGHGGGHHHHHHHHHGHHFHHHHHHHHHHHHGHHHHHHHHHGGGGHHHGGGGEE?GGGGHHGHHHFHBBDHHHHFFFGH3?FB222D0//>----<.-<-:-:C0000<0---??9>--.<...9<.:.-<9..000...../00000000000000<00000.000<000000000000<0000:000000
@M03495:530:000000000-LYBTV:1:2109:25934:7834 2:N:0:GTGACGTT+ATCTGGGA
ATATTTTGCCGTTGATAAACCAGCTAATCCTGAAAAAAAAATCAAAGCTAAAAACTACAATGCTAAGACCACGATGTGACTGCTATCAAAGTTAGATATATATGTAAATTATTCATCTGTCAAATCCTAGAATTATATCATACCTGCTCCAGCAATCACGACCTGTAATGGTTTAGTGGGTTGTTCACTGTTTCTGAAAAATGAAGATAGTTGTCCAGCTTCCAAAAAGTTTATTGTGTTTTCTAGTGGAG
+
BAABBFFFFFBAEFGGGGFGGCHFGHHHGHHHBHHFGGGGGHHHHGHBFFGGBBEBFG3GFGHFFHHHHGFHGGHGHHGFHFHHHHGHDGHDGHHHGGFFEGGHFGGFHHHHHFFH4BGHFHFHHE?FHFFGGHHHHHHHHGGFDHHHHHHHHFFFCGFEACGGHHHHHHHFFHHHFGFFGGGDEGHHHHHHH0=DFGHDFHHHHHFHHFCBF:0;:/CFFHH0CG.EE9CFBGGGEFBBFFFFBFGGGEE
@M03495:530:000000000-LYBTV:1:2109:14714:7838 2:N:0:GTGACGTT+ATCTGGGA
ATATTTTGCCGTTGATAAACCAGGACTCAGGCTGGACCAAAGCTCACATGCTGACAGATCGGAAGAGCGTCGTGTAGGGAAAGAGTGTTCCCAGATGTGTAGATGTCGGGGGTGGGGGATGCATTAAAAAAAAACAGTGGACAAGATGCAGCGGCTGGAGATAACCACGACCAATAACACTTCCAAAGATACCAGTGCTTCAGATGTAGCAGTTGGTCTTAAGCGGGGGAAGAACGTCTCTGTGATTGAGG
+
ABCBBFFFFFBAGGGGGGGGGGHG4GFGHHHHGCGHGFGAGHFHHHHFHGFHHFHHHHGFHGGGGHGHGGGGEEHHFGGBHEGEHHG4BBFBEGAGBG@BB34444D?>//>>//////<F0F1>1111<----../00/:/:..:C0000/---9B...;/000/0..----;//:/:///////BFE//;:BF/;/:9/:B//:/9///B////./;///;/---;--...//.9;//:9:B/;;///:
@M03495:530:000000000-LYBTV:1:2109:21002:7843 2:N:0:GTGACGTT+ATCTGGGA
ATATTTTGCCGTTGATAAACCAGCTAATTCCAAAGCTCACATGCTGACAGATCGGAAGAGCGTCGTGTAGGGAAAGAGTGTTCCCAGATGTGTATGTCTATCTGGCGCGCGGCTCGGCTTGAAAAAGAAAAAGTAAGGGCTCTGCATTTCGCGCGGACAAGATGACCACAGTTAGGACATACTGCCATATCCCGCTGTGACCCCACCACAGTGTGGTCCTTGGTGCTGGTGTTACACGTTCAGCCGTCGTC
+
ABAABFFFFFBBGGGGGGGGGGFHFHHHHFHHHHHHHFFHHHBBHHHHHHGHHHGGGGFGHGEFF0EBFGHFFHHHGGFG5@FGHHGHH3BB44444444444B@3/1//>/<<<//?/</0@GD0/?0F00/?111??.0>011111=10.------;../0000/9...0000/0//900;00;9C0;90/.---9////....9..;9///;..///////./////...////....////-.---.
@M03495:530:000000000-LYBTV:1:2109:26644:7848 2:N:0:GTGACGTT+ATCTGGGA
ATATTTTGCCGTTGATAAACCAGCTAATCCTGAAAAAAAAATCAAAGCTAAAAACTACAATGCTAAGACCACGATGTGACTGCTATCAAAGTTAGATATATATGTAAATTATTCATCTGTCAAATCCTAGAATTATATCATACCTGCTCCAGCAATCACGACCTGTAATGGTTTAGTGGGTTGTTCACTGTTTCTGAAAAATGAAGATAGTTGTCCAGCTTCCAAAAAGTTTATTGTGTTTTCTAGTGGAG
+
BAABBFFFFFBAEGGGGGGGGGHHHHHHGGHHHFHFFGGGGHHHHFDGHHGEFBEFFHHHHHHHHHHHHHHHGGHGHFHHHFFHHHEFH3FBGHHHHHFFHHHHGFHHGGHHFHHHGHHHBFBHEHBGHHHFGFHFFHHHHHHHHHHHGHEGGGHHGHHGGGGCHHGGFHGFGHHHHHFHCACDHFHHHHGFFFFGGFHHFFHFDHHH0CCGBGHGFFFFHF::0:C9CFFGFGFFFG;CFFGFFGGGGGG
@M03495:530:000000000-LYBTV:1:2109:19022:7851 2:N:0:GTGACGTT+ATCTGGGA
ATATTTTGCCGTTGATAAACCAGGACTCAGGCTGGACCAAAGCTCACATGCTGACAGATCGGAAGAGCGTCGTGTAGGGAAAGAGTGTTCCCAGATGTGTAGATCTCGGGGGGGGCCGGATCATTAAAAAAAAAAAAAAGACTAGAAAACGAGGAATGTAGAGGATACAGATAAGACATGACAGAAAGAGAAGGAATGCGAATCAGATAGTACGCGTGTAGTCGGAGCTGAGTAGGAACATTGCTACGATG
+
CCDDDFFFFFDCGGGGGGGGGGHGHHHHHHHHHHGHHHHHHHHHHHHHHHHHHHHHGHHHHGGGGHHHGGGGEGFGHHGGHHHHHGGBBFHHHHHHHFH4BF44BBDBF/>B--------.-<0<00<BFA;B-9-<=-../<:0000<<9D.--<00<0:0:/./000000<:00</000000/000//<0/../:00..--.000000000..---./000.<---.00.000000./0:::000....
@M03495:530:000000000-LYBTV:1:2109:15923:7858 2:N:0:GTGACGTT+ATCTGGGA
ATATTTTGCCGTTGATAAACCACCCTCCCTTGGTCGTTATCTTGCTCCTTCTGTCGTCAACGAATTTACTAATTCCAAAGCTCACATGCTGACAGATCGGAAGAGCGTCGTGTAGGGAAAGAGTGTTCCCAGATGTGTAGATATCGGTGGTGGGCGGGTAGCTAAAAAAAAAACAAGATGCGAGGGATACTGATCGAGGTTGGCATTGACTGTACGTATGCCGCAGTGATACGATATATAAACTATTTAAA
+
CBBBCFFFFFCCGGGGGGGGGGGGGHHGGHHHHHHGGGHHHHHHGHHHHHFHHHHGGGHGGGGGHHHHHHHHHHHHHFHHHHHHHHHHHHHBHHGGHHHGGGGHHGGGGGGG/BFFGHHGHGHGH?3DFGHHHHHBG33B222@2///?E/=</?>----.0<0<000-9-?A...//0<0-.---.//00000<...9<//9000<000000:0./00/0<----.00000..<.-0000000<00000:
@M03495:530:000000000-LYBTV:1:2109:12514:7859 2:N:0:GTGACGTT+ATCTGGGA
ATATTTTGCCGTTGATAAACCAGGACTCAGGCTGGACCAAAGCTCACATGCTGACAGATCGGAAGAGCGTCGTGTAGGGAAAGAGTGTTCCCAGATGTGTAGAACTCGGTGGTGGGCGGGTCATTAAAAAAAAAAAAAACGAAGAACCATCGGCGGCTTCGCATCATACACATATCTCGTACAGTATCGTCTTAGACTGAAGTAAATGTGTCCTACTTCGTCATAACTATGCAGTATGTCAAGCAGCACAG
+
CCBCCFFFFFCAGGGGGGGGGGHGGHHHHHHHHHGHHHHHHHHHHHHHHHHHHHHHHHHHHGGGGHHHGGGGEGBFGHGHHHHGHGHBBGHHHHHHHHG44@44?B3/>/??//?/?<//<<?=111?11--<ACCC--.-....//.;00.:9----9;-...-0000::000000:...9.0:0:0.;.;.::0:000000000:00:000000000./...00000:000::0:0000:00///..//
@M03495:530:000000000-LYBTV:1:2109:17168:7887 2:N:0:GTGACGTT+ATCTGGGA
ATATTTTGCCGTTGATAAACCAGGACTCAGGCTGGACCAAAGCTCACATGCTGACAGATCGGAAGAGCGTCGTGTAGGGAAAGAGTGTTCCCAGATGTGTAGATCTCGGTGGGCGGGGTGGCATTTAAAAAAAAAACGCAATAGACCAGGTCAGGGTAGGTGACTGCTACAGAACCTGTTAGTCTCCATTTAAACCGACGAGCTGATCAGTGTAGTTAGTCTGAAGTAATCGGAGCTATTCACGCGGTGTT
+
CCCCCFFFFFCBGGGGGGGGGGGGHHHHHHHHHHGHHHHGHHHHHHHHHHHHHHHHHHHHHGGGGHHHGGGGEGBGHHGHHHHHHFGB4BFGHHHHHFFFFF44D?GFE>?E///////--><<<11<=00<C-:-.----.00000/9.900//.//..0:0000/0000990/./.00:0000;0:0000000/--9----.;:00;00000000000;00000:0000...:-.0;000:..--.-9.
@M03495:530:000000000-LYBTV:1:2109:13917:7887 2:N:0:GTGACGTT+ATCTGGGA
ATATTTTGCCGTTGATAAACCAGCTAATCCTGAAAAAAAAATCAAAGCTAAAAACTACAATGCTAAGACCACGATGTGACTGCTATCAAAGTTAGATATATATGTAAATTATTCATCTGTCAAATCCTAGAATTATATCATACCTGCTCCAGCAATCACGACCTGTAATGGTTTAGTGGGTTGTTCACTGTTTCTGAAAAATGAAGATAGTTGTCCAGCTTCCAAAAAGTTTATTGTGTTTTCTAGTGGAG
+
CBCCCFFFFFCCGGGGGGGGGGHHHGHHHHHHHHHGHGGGGHHGHHHHHHHHHHGHHHHHFHGHGHGHHHHHGGGGHHHHHHGHHFHHHHHHHHHHHHHFHHHHHHHHHHHHHHHHHHHHHHHHHHHHHHGHHHHHGHHHHHHHHHFHFHHHHGCGHFHGDGGGHHHGHHH=GHHHFFHHEGGGHHHHHHHHHHFHHFHGHHFFHHHHHHHCGHHHHFFHHHFHHFGEGGGEGGGGGBFFGGGFFGGGG0A
@M03495:530:000000000-LYBTV:1:2109:16789:7901 2:N:0:GTGACGTT+ATCTGGGA
ATATTTTGCCGTGATAAACCAGTCAGGAGTCCAAAGCTCACATGCTGACAGATCGGAAGAGCGTCGTGTAGGGAAAGAGTGTTCCCAGATGTGTAGATCTCGGGGGGGGCCGTGTCATTTAAAAAAAAAAAAAAACATAATACGAAGTGTCAAGGAAACAGAACTGCGATGAGTTGATGAATAGAGAATGAGTTGTAACAGATGACAGATGACGACTAGGAAGAGGTAGTAACGCCACACACTAGTACAGG
+
BBCCCFFFFFCCFGGGGGGGGGHHHHHHGHHHHHGHHHHHHHHHHHHHHHHHHHHGGGGHHHGGGGGGBGHHGHHHGGHGHFBFGHHHHHGDF4434444B1F///----9@--;/B0000:9:B;FFF-;-99-..009000.....0000000.;/////:/000.-..00000000000000;00090:0:0000000/00;000/9000..-.-0/00...;0090000.--......//0:0;00/
@M03495:530:000000000-LYBTV:1:2109:14307:7920 2:N:0:GTGACGTT+ATCTGGGA
ATATTTTGCCGTTGATAAACCAGGACTCAGGCGGACCAAAGCTCACATGCTGACAGATCGGAAGAGCGTCGTGTAGGGAAAGAGTGTTCCCAGATGTGTAGATATCGGGGGTGGCCGGATCATTAAAAAAAAAAAAAAAGTAAACGGAGACAGACGGTGGGTATCGAGCACAAAATTGTGGCTGACGTACTCGCCTGCGTACGGACCTGTATGTGCTGGTGTTAGCGTGTCGGTATTCACACACGTTGGAA
+
DDCCDFFFFFDCGGGGGGGGGGHGHHHHHHHHGGGGGHHHHHHHHHHHGHHHHHHHHHHHGGGGHHHGGGGEG?BFHGGHHHHHHHBBFGHHHHHGGG4434?4BBFC/>////00/--.<0>>11<=<D@G-D?-9--.00000....-./:/.-....-.000..9.-.:/..000;0.9.../.:...0.--...-..--.;--//000000090::/..000-.;.;.--..900009..-:...00
@M03495:530:000000000-LYBTV:1:2109:16623:7932 2:N:0:GTGACGTT+ATCTGGGA
ATATTTTGCCGTTGATAAACCAGGACTCAGGCTGGACCAAAGCTCACATGCTGACAGATCGGAAGAGCGTCGTGTAGGGAAAGAGTGTTCCCAGATGTGTAGAGCTCGGGGGGGGGCGGATCCTTAAAAAAAAAAAAAAACCAGAGGAATGAGGCTGTTGTTGAGTACAAGGATTGAGATGCAAAGCGAAGATTGCATACTGCAAGCATATATAATCATGTAGTAGGAGCACTATACAGAGTGTGATATGG
+
CBCCCFFFFFDCGGGGGGGGGGHGGHHHHHHGHHGHHHHHHHGHHHHHHHHHHHHGHHHHHGGGGHHHGGGGEEBEGHGHHHHHHHH4BFGHHHEHHHB443@343??@//@--;-------/:00;:0BD@CAA-@-9-....:.../0000/....00/.:00;00000..00/00.0000:://..--.00000000:00000./000:000;B0;00000:0:0/...00;00000/00:0:00000
@M03495:530:000000000-LYBTV:1:2109:26209:7981 2:N:0:GTGACGTC+ATCTGGGA
ATATTTTGCCGTTGATAAACCAGCTAATCCTGAAAAAAAAATCAAAGCTAAAAACTACAATGCTAAGACCACGATGTGACTGCTATCAAAGTTAGATATATATGTAAATTATTCATCTGTCAAATCCTAGAATTATATCATACCTGCTCCAGCAATCACGACCTGTAATGGTTTAGTGGGTTGTTCACTGTTTCTGAAAAATGAAGATAGTTGTCCAGCTTCCAAAAAGTTTATTGTGTTTTCTAGTGGAG
+
ABBBBFFFFFDBGGCFGGGGGGHHBHHHHHCHBCFBFGGGGHHHHFFFGFG5GHEHHHHHHGFHHGHHHHHHE?EGHGHFGFFGHHHHHHHGGHHHGHHHHHHGHHHHGHHHGHHHHHHHEHHG4G?FHHFHGHHHHGHHGHHCGHGHEGEFFHCHF2FEDF@FFGF1GHHHGFHHBGACCCCDHGHHHHHHHHEBD0GHFHE0GH0:CHHHFFHCCGFHHGCCGC.999FFFGFGFGFFFGBF009CA0.
@M03495:530:000000000-LYBTV:1:2109:10640:7981 2:N:0:GTGACGTT+ATCTGGGA
ATATTTTGCCGTTGATAAACCAAAGCTCACATGCTGACAGATCGGAAGAGCGTCGTGTAGGGAAAGAGTGTTCCCAGATGTGTAGATCTCGGGGGGGGCCGGAGCATTAAAAAAAAAAAACAACACATAAGGATTTGCCAACGACCGATGAGCCAACTGCATCTACTCATCGTATCACAACTACAACTCAAAATGTAGCGTACACATAACAGCACTCGTGTAACGTATGAGCAATTGTTGGCTACATAGGA
+
DDCCDFFFFFDCGGGGGGGGGGHHHHHHHHFGHHHHHHHHGHHHGGGGHHHGGGGEGFGGFGHHHHHHFGDDFGHHHHHHB444@44BB@FF?EF----------.0<0<0B<<DF-=-<.9.....0<0000000000<0.<.-9--<.000<</.//0000000000000../.00:0.00000<0000000<0000-..-.0<0000<0./.0/.:9./00./.0/:000/00000..000/00000<
@M03495:530:000000000-LYBTV:1:2109:13366:8002 2:N:0:GTGACGTT+ATCTGGGA
ATATTTTGCCGTTGATAAACCACACTTCTTGCCCTCCAAAGCTCACATGCTGACAGATCGGAAGAGCGTCGTGTAGGGAAAGAGTGTTCCCAGATGTGTAGATATCGGCGGTCGGCCGGTCATTTAAAAAAAATAAAAAATAAAAACAGGTTGAAGCAGGTTAGACTGCCGGACGTCGAGAGAAATATACAGTAACGCTGACAGCGTCACGTTTGAACGATGCAACTATGACATCATGTTAAGTTATGTGA
+
CABCCFFFFFCBGGGGGGGGGGGHGHCHHHHHHHHHGHHHHHHHHHHHHHHHHHGHHHHHGGGGHHHGGGGGGBFGFFHHHHHHHHB@BGHHHHHHFF4F3444BD?//>E<///////<//111?1?F1-<-.0<000<.0=00:.C/:00//0000/..00.0000//:9-9-..---.-.0000000:;:000.-.../::.-.9...:.;.000...9.000/:00000000:00000:00::0:;0
@M03495:530:000000000-LYBTV:1:2109:9620:8015 2:N:0:GTGACGTT+ATCTGGGA
ATATTTTGCCGTTGATAAACCAGCTAATCCTGAAAAAAAAATCAAAGCTAAAAACTACAATGCTAAGACCACGATGTGACTGCTATCAAAGTTAGATATATATGTAAATTATTCATCTGTCAAATCCTAGAATTATATCATACCTGCTCCAGCAATCACGACCTGTAATGGTTTAGTGGGTTGTTCACTGTTTCTGAAAAACGAAGATAGTTGTCCAGCTTCCAAAAAGTTTATTGTGTTTTCTAGTGGAG
+
CBCCCFFFFFCBGGGGGGGGGGHHHGHHHHHHHHHHHGGGGHFHHHFEHHHHHHGHHHHHGHHEHHFFHBGHGGHGHHHHHHHFHHFHHFHFGGHHHHHHHHHHHHHHHFHHHHGHHHHHHHHHHHHFHHHHHHHHHHHHHHHBGHGHHHHHEG2FHHHGGGGGHGHHHHHFHGHB>GHHFEGGHGHHGHHHHHHHHHHHH?ED:AEHBFGFHGF0GG/CFF:FFFFADFFBCFF0BFBFGGEGGGFFFBE
@M03495:530:000000000-LYBTV:1:2109:17850:8061 2:N:0:GTGACGTT+ATCTGGGA
ATATTTTGCCGTTGATAAACCACCCTCCCTGTGGTCGTTATCTTGCTCCTTCTGTCGTCAACGAATTTACTAATTCCAAAGCTCACATGCTGACAGATCGGAAGAGCGTCGTGTAGGGAAAGAGTGTTCCCAGATGTGTAGAGCTCGGGGGGCGCCGTGGCATTAGAAAAAAAAAAATTAACATGGTAGCACAGGTCATGAAGATGTATGAACCACACTACAACAGAAGCATGGACCGATCGGAGGACTGA
+
CCCDCFFFFFDAGGGGGGGGGGGGGHHGGHHHHHHHGGGGHHHHHHHHHHHHHHHGGGGHGHGGGHHHHHHHHHHHHHHHGCHHHHHHHHHGHHHHHHHHGGGGHHHGGGGGG?FGHGHGHGHHBFFBFHGHHEFG?F?3GB22D2/</<<--9-9-----/0000090F.-9D---.0900000/000900//.90000000000;009000.....///000.//00:000.00/----:..--.:/.0
@M03495:530:000000000-LYBTV:1:2109:22668:8067 2:N:0:GTGACGTT+ATCTGGGA
ATATTTTGCCGTTGATAAACCACCCTCCCTGTGGTCGTTATCTTGCTCCTTCTGTCGTCAACGAATTTACTAATTCCAAAGCTCACATGCTGACAGATCGGAAGAGCGTCGTGTAGGGAAAGAGTGTTCCCAGATGTGTAGAACTCGGGGGTGGCCCGGGCATTAAAAAAAAAAAAAACACTGTTGGTCGCTGGCTACTGCTGCTGACAGACGTTGATCCGACTACTCTACTTAACTATCTCAGCTCACGA
+
CCCCCFFFFFCAGGGGGGGGGGGGGHHGGHHHHHHHGGGHHHHHHHHHHGHHGHHHGGGHGHGGGHHHHHHHHHHHHGHHHHHHHHGHHHHHFHHGHHHHGGGGHHHGGGGED?FGHGHHHHBFDGDDDHHHFHHGGF33D222@@/?@/E---...-:---:0:000:B:@---:--:..000:0..0-:9.-./0/000:0:0;0/00:;-....000..---/000;000000000:00000000;..
@M03495:530:000000000-LYBTV:1:2109:18338:8096 2:N:0:GTGACGTT+ATCTGGGA
ATATTTTGCCGTTGATAAACCAGCTAATCCTAAAAAAAAAATCAAAGCTAAAAACTACAATGCTAAGACCACGATGTGACTGCTATCAAAGTTAGATATATATGTAAATTATTCATCTGTCAAATCCTAGAATTATATCATACCTGCTCCAGCAATCACGACCTGTAATGGTTTAGTGGGTTGTTCACTGTTTCTGAAAAATGAAGATAGTTGTCCAGCTTCCAAAAAGTTTATTGTGTTTTCTAGTGGAG
+
CBCCCFFFFFCBGGGGGCGGGGHHHHHHHGHHHHGHGGGGGHHHHHEFHHHHGHGGHHHHHHHHFHHHHHGHGGHGHGHHHHBGHHFHHHFGGHHHHGGHHHHHHHHGHFHHHHHHHHFHHHHHHHHGHGHGHHHHHHGHHHHGHHFHHHHHHHHHGFHGGGGGHGHHHHHFHEBDDDFGCFCGHHHGHHHHGHHHHHHHHHFHFBGFFFH0FGHBGHFHHGBFGF.9EFFGGGGGGGFGGF00B0;F.99
@M03495:530:000000000-LYBTV:1:2109:27319:8096 2:N:0:GTGACGTT+ATCTGGGA
ATATTTTGCCGTTGATAAACCACCCTCCCTGTGGTCGTTATCTTGCTCCTTCTGTCGTCAACGAATTTACTAATTCCAAAGCTCACATGCTGACAGATCGGAAGAGCGTCGTGTAGGGAAAGAGTGGTCCCAGATGTGTAGAAACCTGTGGTGGCTGGGTCATGTTAGAAAAATACAAGCTACACTCTCCGTAGTGACTTGCATCCTTAGATATATCATCATGCGTCGTGTTGTTGTCTACCGCCTTCTCG
+
CCCCCFFFFFBBGGGGGGGGGCFFGHHGGHHHHHHHGGGHHHHHHHHHHHGFHHHHGGGHGHGGGHHHGHHHHHHH5FGHCHFGFHHHHHHHFHHHHHGHGGGGFHHGGGG>??CGHGHHGHFGGH/DBBCGHHHHBG>2>22D202@2@22??00?//0?01>111111>000<>111./000/0/00/....;/000000000/0000:;0:0;;CF00000..---...9/../000//-9-.9//;.
@M03495:530:000000000-LYBTV:1:2109:3725:8126 2:N:0:ATGACGTT+ATCTGGGA
ATATTTTGCCGTTGATAAACCAGCTAATCCTGAAAAAAAAATCAAAGCTAAAAACTACAATGCTAAGACCACGATGTGACTGCTATCAAAGTTAGATATATATGTAAATTATTCATCTGTCAAATCATAGAATTATATCATACCTGCTCCAGCAATCACGACCTGTAATGGTTTAGTGGGTTGTTCACTGTTTCTGAACAATGAAGATAGTTGTCCAGCTTCCAAACAGTTTATTGTGTTTTCTAGTGGAG
+
AAAAAFFFBFA2AEGGGFGGGGHCF5FHHGHHGHHHGC2E01ADGGF2GG5FGFEEGFCGHGEFDDGG32FGE@FF?GFDFFCEHHGHHHG@BDGFGHD4FHDHEGHHF?FHHHHHHHHG4444?3?BGEFFFGHHHHBFFD1FGG01F11B0@@<FFGE</>?CGB1<<GFFFGB<1<F<CDDHEFG0GGHFGGF00<=/<G0=D:CBCC0CG00://CGBC000..;;C0CF0BFG///;FFFFFFA0?
@M03495:530:000000000-LYBTV:1:2109:5365:8161 2:N:0:GTGACGTT+ATCTGGGA
ATATTTTGCCGTTGATAAACCAAAGGACTCAGGCTGGACCAAAGCTCACATGCTGACAGATCGGAAGAGCGTCGTGTAGGGAAAGAGTGTTCCCAGATGTGTAGATCTCGGTGGTCGCCGTAGCCATAAAAAAAAAAAAAGTATGGATCACTGAGGATTGCTATTTACACTAACACACATAAAATATTGATTAGGAAGCTTACGTAGGTTATTTCCTGCTTACAACTATCTGACTGTATGTCAGCTCGACT
+
CBCCCFFFFFCAGGGGGGGGGGHHHHHHHHHHHGHHGHHHHHHGHHFGHHGGHHHGHHHHHHHGGGGHHHGGGGEF?BFGGHHHHGHFGB4BFGHHGHBGGE4D44?4?0?//>/3////<///B2BB2BDDD??G----.0000/0<<.:0000.0/0/00000000000////:...00090000000000:090.:0000./:..////////////////://;////////9/:/://////.--.
@M03495:530:000000000-LYBTV:1:2109:17983:8169 2:N:0:GTGACGTT+ATCTGGGA
ATATTTTGCCGTTGATAAACCAGAACCATCCAAAGCTCACATGCTGACAGATCGGAAGAGCGTCGTGTAGGGAAAGAGTGTTCCCAGATGTGTAGATCTCGGTGGTGGCCGGGGCATTAAAAAAAAAAAATATACAGATGATCGAGGGCATACTTATACAACTACAATATGAATGGACGAGATAAAAGGATAACTGGGCACAGAGCATGAGAAGATATTAGTAAGATGAAAGTGGTAGATGTCGTAAGCGT
+
EEDDEFFFFFDCGGGGGGGGGGHHHHHHHHHHHHHHHHHHHHHHGHHHHHHHHHGGGGHHHGGGGFG1BEGGFHGHHHGHBBFGHHGGGGGB443444B4F1>ED///0B>/////?FF3DFHCC@CC-<0111111111111...--../<011111110000000<1111:<1000---9.1<111./0000:1/.././/0//0000<11/<111<111:1111:1111110111::11<.....0-.
@M03495:530:000000000-LYBTV:1:2109:21989:8174 2:N:0:GTGACGTT+ATCTGGGA
ATATTTTGCCGTTGATAAACCAGGGCATCGGCCGTTTTCTCCAAAGCTCACATGCTGACAGATCGGAAGAGCGTCGTGTAGGGAAAGAGTGTTCCCAGATGTGGAGATCTCGGGGGGCGCCGGGTTATTAAAAAAAAAAAACTAGAGAGACGTCGCTGTGTACGGGCGTTGGTATCCTATTACTGAACCCATCGAGAATCCTGTGACGACTCTCTGGCTCTGAGCCAGCATACACACATCGACGAGATGTA
+
BCCCDFFFFFDCGGGGGGGGGGHGGGGHHGGGGGFGHGHHHHHHHHHHHHHHHHHHHHHHHHHHHGGFEHHHGEFGEEBFGGGGHHHHHHH44BGHHGFHFDG33??3F44BA@EC--------9..::0;0:F9=->@=-9000000../.9.--9../;00..:--:--..:00000000;0;:00...//.;...000;0;00:..-9.00;000/0/0000//../00000:..0:9/:---..0;0
@M03495:530:000000000-LYBTV:1:2109:10545:8182 2:N:0:GTGACGTT+ATCTGGGA
ATATTTTGCCGTTGATAAACCACCCTCCCTGTGGTCGTTATCTTGCTCCTTCTGTCGTCAACGAATTTACTAATTCCAAAGCTCACATGCTGACAGATCGGAAGAGCGTCGTGTAGGGAAAGAGTGTTCCCAGATGTGTAGAGGTTGGGGGGGGCCGGTGCATTTAAAAAAAAAACGTATGAGTGTGTGAGGAGGTCGGTGCTGTTTCTCCGATACACGCGCACGTGCCACACTGGTGTAGTCCACTGAGA
+
DDDDDFFFFFCBGGGGGGGGGGGGGHHGGHHHHHHHGGGHHHHHHHHHHGHHHHHHGGGHGHGGGHHHHHHHHHHHHHHHHHHHHHHHHHHGHHHHHHHHGGGGHHHGGGGEG?FGHGHHHHBFDGD?FHHHHHHF3B33@>22@2=/</E---------900000:0B0-@=DA.-..0/00:000.;00.0.../-9-.-000000000.-.-900.9-----....00../0/0/.000009;0000:
@M03495:530:000000000-LYBTV:1:2109:4083:8182 2:N:0:GTGACGTT+ATCTGGGA
ATATTTTGCCGTTGATAAACCAGCTAATCCTGAAAAAAAAATCAAAGCTAAAAACTACAATGCTAAGACCACGATGTGACTGCTATCAAAGTTAGATATATATGTAAATTATTCATCTGTCAAATCCTAGAATTATATCATACCTGCTCCAGCAATCACGACCTGTAATGGTTTAGTGGGTTGTTCACTGTTTCTGAAAAATGAAGATAGTTGTCCAGCTTCCAAAAAGTTTATTGTGTTTTCTAGTGGAG
+
AAA?AFFFFB@2EEGGGGFGGGHFFBGGFHHHGFHHHGGGGHHHHHFHHGFFHHGHHHGFHHHHHHHHHHHHGGGGHFHBEGHFFHGHFFGDFHHHHHHFHHHHEFHHHFHFGHFHGHHHGHEBFFHHHHHFHHHHHHGHHHBCHHACHFHHHHFGGGHAE?DGFFHFFHH1DGHHFHHHAFCG.GBHHHHFGDDGHHFF.CHFBGFFGF:CHH:0CHHHFFCCFGCEG9FFFGFGBFCBFGBF00;;.09
@M03495:530:000000000-LYBTV:1:2109:16117:8190 2:N:0:GTGACGTT+ATCTGGGA
ATATTTTGCCGTTGATAAACCAGCTAATCCTGAAAAAAAAATCAAAGCTAAAAACTACAATGCTAAGACCACGATGTGACTGCTATCAAAGTTAGATATATATGTAAATTATTCATCTGTCAAATCCTAGAATTATATCATACCTGCTCCAGCAATCACGACCTGTAATGGTTTAGTGGGTTGTTCACTGTTTCTGAAAAATGAAGATAGTTGTCCAGCTTCCAAAAAGTTTATTGTGTTTTCTAGTGGAG
+
CACCCFFFFFCCGGGGGGGGGGHGHHHHGHHHHHHHHGGGGHCFHHHHHHHHGHGHHHHHGHHHGHHHHHHHGGHGHHHHHHHHHHHHHHHHHHHHHHHHHHHHHHHHHHGHHHHHHHHHHHFHHHHHHHHHHHHHHHHHHHHGHHHEHHHHGHHHHHHGGGGGHHHHFHHGHHHGDHGHDGGGHHHHHHHHHFGHHHGHGGHGFHBFGHGHHHGFHHGHFHGHHFHGFGGEGGGGGGCFGGGFFFCFGGF
@M03495:530:000000000-LYBTV:1:2109:14762:8192 2:N:0:GTGACGTT+ATCTGGGA
ATATTTTGCCGTTGATAAACCACCCTCCCTGTGTCGTTATCTTGCTCCTTCTGTCGTCAACGAATTTACTAATTCCAAAGCTCACATGCTGACAGATCGGAAGAGCGTCGTGTAGGGAAAGAGTGTTCCCAGATGTGGAGAACTCGGGGGGTGCCGTAGAACTTAAAAAAAAAGAAAGTGAACGATCAGGTGTGGGTATCGTAGAAAGAGTACGATATAAGGAATAATGCAGCAGTAATAGAGCAGATAAA
+
CCCCCFFFFFCBGGGGGGGGGGGGGHHGGHHGGFFGGGHHHHHHHHHHHHHHHHHGEGHGHGGGHHHHHHHHHHHHGHHHHHHHHHHHHHHHHHHHHHGGGGGGHHGGGGEGFGGGGGGCGHGBG?FBGHHHHHG3D22/20=D2AD@@C--;.::....00;000;0:9@DA:;.;0:0:00.....00000...;000:/;9.000//000....-00000/000000000..0000:00000//:00;
@M03495:530:000000000-LYBTV:1:2109:6263:8195 2:N:0:GTGACGTT+ATCTGGGA
ATATTTTGCCGTTGATAAACCACCCTCCCTGTGGTCGTTATCTTGCTCCTTCTGTCGTCAACGAATTTACTAATTCCAAAGCTCACATGCTGACAGATCGGAAGAGCGTCGTGTAGGGAAAGAGTGTTCCCAGATGTGTAGGTCTCGGTGGTGGCCGCAGCATTTAAAAACAACAATAGCAACTTTGACTACTTGAGACAGTGAAACATACACAGACATAATAAGTGCTGCAAATACAGACCTCACCATGA
+
CCCCCFFFFFCAEGGGGGGGGGGGGHHGGHHHHHHHGGGGHHFHHHHGGHHHHHHGGGGHEHGGGGHHHHHHGHGHHHHHGGHHHHHHHHHHFHHHFHHHFGGEHHHGEGGCE?FGFGHHHHGHBF?3BFFDGEF3D3F3222>D2@//?/?//=0//---<<111>1><.....<000=00./0000000/;000=.0/:000000/000900.0:/000000000;000/00009000.;000..0;00
@M03495:530:000000000-LYBTV:1:2109:14412:8200 2:N:0:GTGACGTT+ATCTGGGA
ATATTTTGCCGTTGATAAACCAGCTAATCCTGAAAAAAAAATCAAAGCTAAAAACTACAATGCTAAGACCACGATGTGACTGCTATCAAAGTTAGATATATATGTAAATTATTCATCTGTCAAATCCTAGAATTATATCATACCTGCTCCAGCAATCACGACCTGTAATGGTTTAGTGGGTTGTTCACTGTTTCTGAAAAATGAAGATAGTTGTCCAGCTTCCAAAAAGTTTATTGTGTTTTCTAGTGGAG
+
BBAAAFFBFFDACCGCGFFGGCHFHFGHF5FHHCFGHGGGGFFHHEGHHEG5FGGHDGHHHHHBB5GGHHHGGGEFFFHH4FFHHHHHHFHHEGDHFHFHGHHHDGHHFGHFHHHHHHGHHHGFGGHGHHGGHFHHGFFFGHFFHHHHGHHHEGBGHHGDCDGGHGFGFGGF<FGHGHFGEFGGHHGHHHHFHBGFEFHHHHHG0GHHHHHHHHHHHGGHFHGHFGEGGFFGGEFGGGFGGGEFFFFFF0E
@M03495:530:000000000-LYBTV:1:2109:21195:8209 2:N:0:GTGACGTT+ATCTGGGA
ATATTTTGCCGTTGATAAACCAGGACTCAGGCTGGACCAAAGCTCACATGCTGACAGATCGGAAGAGCGTCGTGTAGGGAAAGAGTGTTCCCAGATGTGTAGATCTCGGGGGGCGCCGGATAATTAAAAAAAAAAGAACATGTGGCAAACCAGGAAGTGTTTGCGTCAATATAAGAATACAGCCATCGCGGAGAGGCACACTGAGAGACGACTACGATTTGTGTACGTTTGATAGGGTCGTTGTAGTGACG
+
CCCDCFFFFFDBGGGGGGGGGGHGHHHHHHHHHHGHHHHHHGHHHHHHHHHHHHGHHHHHHGGGGHHHGGGG>EBGFHGHHHHHHGG@BFHHHHHHHBFB4F444D4B//>B--------..00:<:B00CDF-9.<./::0000./0....9../.0:0<//0-.-..00000000000000..00..--9--....././0000<./.--.-<.....0</<00</:/.0000/.</-<./.000:00.
@M03495:530:000000000-LYBTV:1:2109:22920:8247 2:N:0:GTGACGTT+ATCTGGGA
ATATTTTGCCGTTGATAAACCACCCTCCCTGTGGTCGTTATCTTGCTCCTTCTGTCGTCAACGAATTTACTAATTCCAAAGCTCACATGCTGACAGATCGGAAGAGCGTCGTGTAGGGAAAGAGTGTCCCCAGATGTGTAGATTTCGGGGGTCGCCGTATCTTTAAGAAAAACAAGTCGATCTATTACGTGAGTTGGTGGCAATTATACTCATTTGGTTTTGCTCTAGTCAAAAAGTTACATGGTTCGCGT
+
CCCCBFFFFFCAGGGGGGGGGGGGGHHGGGGHHHFHEGGHGHHHHGHGHHGHHHHHGGGHGHGGGHHHGHHHHHHHHGHHEHHHHHHHHGHGHHHGHGGHGGGGHHHCGGGEGFGGFGGHHH3FGF333B?GFHHFFFGFH2F2222//>@-.<-<--..:0:00;000/:.:../00..:.90;000.;/..9;00..../00;0000;0000000..99.9000:0009000;.09000:0/000-;--
@M03495:530:000000000-LYBTV:1:2109:26930:8251 2:N:0:GTGACGTT+ATCTGGGA
ATATTTTGCCGTTGATAAACCAGCTAATCCTGAAAAAAAAATCAAAGCTAAAAACTACAATGCTAAGACCACGATGTGACTGCTATCAAAGTTAGATATATATGTAAATTATTCATCTGTCAAATCCTAGAATTATATCATACCTGCTCCAGCAATCACGACCTGTAATGGTTTAGTGGGTTGTTCACTGTTTCTGAAAAATGAAGATAGTTGTCCAGCTTCCAAAAAGTTTATTGTGTTTTCTCGTGGAG
+
B?AABFFFFFBBGFGFGGGGGGFHHHHGFBFGHHHFHEGGGGHBHFGHHGHHHEGGHFHFHFHFHHGHHHHHGGHGCHFFFE?FHF3GHHHHGHFFHHHGHHFHHHHHGFHHFHFHHHHFHH4G4GFFGHHHGGHHGGFFHHECHHEFHGFFHHFHECGGDCCDFHHEHHGGHHHGDGFEDGGDHHHHHHGHDG0GHHHFCFHH0CCHH0CGHC0CGHECGFC;00:CDGBFGGGGBFFFF/B909CE..9
@M03495:530:000000000-LYBTV:1:2109:25275:8251 2:N:0:GTGACGTT+ATCTGGGA
ATATTTTGCCGTTGATAAACCAGCTAATCCTGAAAAAAAATCAAAGCTAAAAACTACAATGCTAAGACCACGATGTGACTGCTATCAAAGTTAGATATATATGTAAATTATTCATCTGTCAAATCCTAGAATTATATCATACCTGCTCCAGCAATCACGACCTGTAATGGTTTAGTGGGTTGTTCACTGTTTCTGAAAAATGAAGATAGTTGTCCAGCTTCCAAAAAGTTTATTGTGTTTTCTAGTGGAGG
+
BBBBBFFFFFBAEGGGGGGGGCHHHHHHHHHHHHHHFEGGGHHHHEFHHHHHHGHGHHHEHGHHHHHHHHHGGFGHEHHHHHHHHFHHHEHGGHHGHHHHHHHFHHHHFHHGHGHHHHHHHHFBFGHHHHHHHFBHHEGHHHBFHEFHHHGHHGHGHHGGFGGHDGHGHHHGHFDF1FCACCDGHHHHHHHGHHGFGFHHEFDHHDDHGGFHHG0;::0CGGFHHGHEBGGFGGFFGGGGGGFFF9;;0EA
@M03495:530:000000000-LYBTV:1:2109:23859:8272 2:N:0:GTGACGTT+ATCTGGGA
ATATTTTGCCGTTGATAAACCAAAGCTCACATGCTGACAGATCGGAAGAGCGTCGTGTAGGGAAAGAGTGTTCCCAGATGTGTAGATCTCGGGGGGCGCCGGTTCATTTAAAAAAAAAACAACATACAACATATTAGCTAGTTTTCTCTCGTCTGTACTAGCTCGATAAGATATTGGAGTGTGAGGACGGTCGACATAACTGTTTACTCCTTTGTACATGCAATCTCACTTCGAGGACGTGATGTTCTCTG
+
CCCCDFFFFFCBGGGGGGGGGGHHHHGHHHGHHHHHHHHHHGHHGGGFHHFGGGGEEBCFGGHHHGHHGHDDFHHHHHHHHG44@44@@411/>E-------<<<<1C11::CBD;@F;..<..BFF000./11111/110<1<111110.<9..111111/11.-/..011<11100/0.1111.0.<-..--9..11011:1111:10011<11111<0011<1111110../--.9...<1<111111
@M03495:530:000000000-LYBTV:1:2109:18325:8274 2:N:0:GTGACGTT+ATCTGGGA
ATATTTTGCCGTTGATAAACCAGAGGACTCAGGCTGGACCAAAGCTCACATGCTGACAGATCGGAAGAGCGTCGTGTAGGGAAAGAGTGTTCCCAGATGTGGAGATCTCGGTGGGGGCCCGGTCATTAAAAAAAAAAAAAAGACCAAAGTGGTAATGATGACAAAGTGAGCAGTAGAAATAGAACTCATCCAGATAACCGAGGAGTAGATGACGGAGGAATAAGGAGACAGAGGGACGAAGTGAGAGATGG
+
DDDCDFFFFFCBGGGGGGGGGGHHHGHHHHHHHHHGGHHHHHHHHHHHHHHHHHHHHHHHHHHGGGGHHHGGGGEGBFGHGGHHHHHFGBFGHHHHHHHBE3?/3?3B??E/>E//<///<//</1111==1@-C-@-:--..///../;00:00000000000//000000/00000;00:0:00::00000000000--;--.//000000.-..-./000000...////....---..00000.0:0
@M03495:530:000000000-LYBTV:1:2109:4997:8282 2:N:0:GTGACGTT+ATCTGGGA
ATATTTTGCCGTTGATAAACCAGGCGGACCAAAGCTCACATGCTGACAGATCGGAAGAGCGTCGTGTAGGGAAAGAGTGTTCCCAGATGTGTAGATCTCGGTGGGCGGCGGGTCATTAAAAAAAAAAAAAGAATAAATGAAAGGACTATACGACCGCTGAGATAACACCGCAACAGACTGATCAGCATAGAAATGTCGCTCTAAACCAATCGACAGTACTACGAGCTGCAACCAGCATCAGCGTCGTGTGA
+
?AABCFFFFFCBGGGGGGGGGGHGGGGGGGHHHHHGHHHGHHHHHHHHHHHHHGGGGHHHGGGGGG12BGGFHHGHHGGBFGFGFB?FF44443444?4BF/?E//</</--<<C<DDGFFG@D?--:--.:.0000000000././/009...---:-..000;000.-----.//.9000900000000000000.::;.0000/.:9/..-.-090000..;-.00900..../9000;...--.:.0
@M03495:530:000000000-LYBTV:1:2109:16322:8290 2:N:0:GTGACGTT+ATCTGGGA
ATATTTTGCCGTTGATAAACCAGCTAATCCTGAAAAAAAAATCAAAGCTAAAAACTACAATGCTAAGACCACGATGTGACTGCTATCAAAGTTAGATATATATGTAAATTATTCATCTGTCAAATCCTAGAATTATATCATACCTGCTCCAGCAATCACGACCTGTAATGGTTTAGTGGGTTGTTCACTGTTTCTGAAAAATGAAGATAGTTGTCTAGCTTCCAAAAAGTTTATTGTGTTTTCTAGTGGAG
+
CCCCCFFFFFBCGGGGGGGGGGHHHHHHHHHHHGHHCEGFGHHHHHGHHHHHHHGHHHGHHHHHHHHHHHHHGGGGBBDGHHGHHHHHHHHHHGGHHGHHHHHHHHHHHHHHHHHHHHHHHHFGHHHHHHHHHHHHHHGHHHHHGHHHHHHHHHGHHHHGGGGGHGFGGDGGHHHHHHFGEGGFHHHHHHHHHHHHHHFFHHHGHHHFHHHHHHG0;CGFGHGFHHGEGGFFFGGFFFFGGFGGFGFFGFG
@M03495:530:000000000-LYBTV:1:2109:12801:8294 2:N:0:GTGACGTT+ATCTGGGA
ATATTTTGCCGTTGATAAACCAGCTAATCCTGAAAAAAAAATCAAAGCTAAAAACTACAATGCTAAGACCACGATGTGACTGCTATCAAAGTTAGATATATATGTAAATTATTCATCTGTCAAATCCTAGAATTATATCATACCTGCTCCAGCAATCACGACCTGTAATGGTTTAGTGGGTTGTTCACTGTTTCTGAAAAATGAAGATAGTTGTCCAGCTTCCAAAAAGTTTATTGTGTTTTCTAGTGGAG
+
CCBCCFFFFFCCGGGGGGGGGGGGHGHHHFHGHHHHHGGGGHHHHHEHHGGHHHGGHHHHHHHHHHHHHGHHGGHGHGHHHHHHHHHHHHHHHHHHHHHHHHHHHHHHHHHHHHGHHHGHHHGFHHHGHHHHHHHHHHHHHHHHHHHHHGHFHHGHHHHGDFGFFHHHHHHHHHHHGHHHGGGDFHHHHHHHHHHHEHHHEFHGHHHHGHFGFGGCHFFGFHGFGFGGFBFGGGGGGGFFFGFGGFGGEBA
@M03495:530:000000000-LYBTV:1:2109:24326:8305 2:N:0:GTGACGTT+ATCTGGGA
ATATTTTGCCGTTGATAAACCAGCTAATCCTGAAAAAAAAATCAAAGCTAAAAACTACAATGCTAAGACCACGATGTGACTGCTATCAAAGTTAGATATATATGTAAATTATTCATCTGTCAAATCCTAGAATTATATCATACCTGCTCCAGCAATCACGACCTGTCCTGGCAAACAACCTGCAGAAAAGCCAATCAAATATATTTTCACAAGAGATGGAATGTGAGGCAATAATAGAGTACAAAGGTTGA
+
BBBBBFFFFFBBGGGGGGGGGGGGHHHHHHHGGHHFGFEGGHHHHHHHHHHHHHGFHHHFHHHHHGHGHHHHGGHAFDHFHHHHHHGHHGGHHHHHHHHHHHGHHHHHHGHFHEHHHHHHHGHGHHGFHHHHHHHHHHHHHHHFHGHHFHFFFGFHHHHC?GGGGHGHHHGHHCCGHEHGHHHHGHGHEHHGHHHHHE00GHFHHGHHHHHHABC/CGFHFFHGCBFG?EGGGGGGGGGGGGGGEBFBFG9
@M03495:530:000000000-LYBTV:1:2109:24817:8308 2:N:0:GTGACGTT+ATCTGGGA
ATATTTTGCCGTTGATAAACCAGAGGACTCAGGCTGGACCAAAGCTCACATGCTGACAGATCGGAAGAGCGTCGTGTAGGGAAAGAGTGTTCCCAGATGTGTTGAGATCGGGGGGCCCTGTAATCCTTATAATAAAGCTGGAGAGGGTGCAGCACCTCTGAGTCATCTCCCCGGTCCTGTGTGCTTCAGCTGCTCTGTCCATTGTCCGCCTCAGCTCACGTCCAATCATGGTGACTCGGCTGACTCATGTG
+
BBBBBFFFFFBA?EGGGDGGGGA4FDA4FGHHFHFGGGHHHDHHGHEGGH5FGDGHGHCHFHEF?CE1CBEGDEEE?2BEFBGHFFHFG4444BE31E34443/B3/43?////---9..000000;0900000900000/../......;//.;./9////;////9;9/.--9--/////9/9;///////////;//////;//.-9.;///////.....//////;////:/...9;A./////;/
@M03495:530:000000000-LYBTV:1:2109:20618:8311 2:N:0:GTGACGTT+ATCTGGGA
ATATTTTGCCGTTGATAAACCACCCTCCCTGTGGTCGTTATCTTGCTCCTTCTGTCGTCAACGAATTTACTAATTCCAAAGCTCACATGCTGACAGATCGGAAGAGCGTCGTGTAGGGAAAGAGTGTTCCCAGATGTGTAGATCTCGGGGGTCGGCGGGTTATTAAAAAAAAAACAAGCAGATCTAACGTTACAGACGCAACTAGACATAGATGAATGAGTGACAGAGAGTGCAAGCAGTTGACACGTCTC
+
CCCCCFFFFFDBGGGGGGGGGGGGGHHGGGHHHHHHGGGHHHHHHHHHHGHHHHHHGGGHGHGGGHHHHHHHFHHGHHHHHHHHHHHHHHHHHHHHHHHHGGGGHHHGGGGGG?GFFGFHHHFG?GFBFFGHHFHH3D3?GF22@@GG//A-.<------.<C1<1:1:-@A-@..././//<0111<.://.101.----9/:00111111<1111101101110<//.011:<09//:11101<.:.</
@M03495:530:000000000-LYBTV:1:2109:24900:8335 2:N:0:GTGACGTT+ATCTGGGA
ATATTTTGCCGTTGATAAACCAGAGGACTCAGGCTGGACCAAAGCTCACATGCTGACAGATCGGAAGAGCGTCGTGTAGGGAAAGAGTGTTCCCAGATGTGTAGATCTTGGTGGGGGGCGGATCATTAAAAAAAAAAAATGAGTGGACTGTTGTCATGAGTGGGAGATAGGTATTATGGTATGATGACTGTGTCACACTAAACAGCATCAGCTGTTGTACGTCTATCAAATCTTTGGGCCACACGTGACTT
+
DDDDDFFFFFCCGGGGGFGGGGHGHGFHHHHHGHHHGHHHHHHHHHHHHHHHHHHHHHHHGHHGGGGCFGGFGGEEBBFGGEFFHFHFH@4BGHHGEFF4B4@F?4B?44B3/?//<-:-----.;900900>->@;--.0;000.000.:00/000000;0...../;0/9000000000;0000000000::;000//0000/./0:00000000/009/./990000000000/.......-...900
@M03495:530:000000000-LYBTV:1:2109:11129:8339 2:N:0:GTGACGTT+ATCTGGGA
ATATTTTGCCGTTGATAAACCAGCTAATCCTGAAAAAAAAATCAAAGCTAAAAACTACAATGCTAAGACCACGATGTGACTGCTATCAAAGTTAGATATATATGTAAATTATTCATCTGTCAAATCCTAGAATTATATCATACCTGCTCCAGCAATCACGACCTGTAATGGTTTAGTGGGTTGTTCACTGTTTCTGAAAAATGAAGATAGTTGTCCAGCTTCCAAAAAGTTTATTGTGTTTTCTAGTGGAG
+
BBBBBFFFFFB>EGGGGGGFGGHGHHHHHHHHHHGHHGGGGHHHGHHEHHHHGHGHHHHHHHGGHHHHHHHHGGHGHHGHHHGHHHHHHHHHHHHHHHHHHHHHGHFHHHHHHHHHHHHHHHHHFHHHHHFHHHHHHHHHHHHHHHGHHFHHHHFHFHHGGGGGGHHDGHHDGHHHHGHHDGGGHGGGHGHHHFHGGHHHHHFHHB:GFCCCGGBCGHGHGHHHFHEA?999BFGGGBCFFGGGG09B.0C
@M03495:530:000000000-LYBTV:1:2109:8674:8340 2:N:0:GTGACGTT+ATCTGGGA
ATATTTTGCCGTTGATAAACCAGTCAGGAGTCCAAAGCTCACATGCTGACAGATCGGAAGAGCGTCGTGTAGGGAAAGAGTGTTCCCAGATGTGTAGATATCGGGGGGGGCCGTGTCATTAAAAAAAAAAAAAATAGACGCAATGAGTGTATAAGTGAAGGAGAACACATGGAGCACAGACGCACGTACACGACACAAGCGACATCCATAGTACAACGCCGCAGACTCTATAGTTAGTATCAAGTGCAGAG
+
CCCCDFFFFFEBGGGGGGGGGGHHHHHHHGHHHHHHHHHHHHHHHHHHHHHHHHHHGGGGHHHGGGGEG?FFHGHHHHHHFHB4BGHHHHHGFFFBG444B@?//>/----9---./:<B11<<<@-<-<=---.0010.-<-.01110:11<11<11110..9.:</.00/://..//0.9----./..1.----/.....--.:/0110111110--------.0001:111:<1111111011111:.
@M03495:530:000000000-LYBTV:1:2109:21494:8358 2:N:0:GTGACGTT+ATCTGGGA
ATATTTTGCCGTTGATAAACCACCCTCCCTGTGGTCGTTATCTTGCTCCTTCTGTCGTCAACGAATTTACTAATTCCAAAGCTCACATGCTGACAGATCGGAAGAGCGTCGTGTAGGGAAAGAGTGTTCCCAGATGTGTAGATCTCGGTGGGGGCGGGATCATTAAAAAAAACAAAAACAGACAGGCAAGTAGACGTTCACCTGCCTACGATATAACACACACAGTCGCAGCGTTGTGTCTCTAGTACGCG
+
CCBCCFFFFFCCGGGGGGGGGGGGGHHGGHHHHHHHGGGHHHHHHHHHHHHHHHHHGGGHGHGGEHHHHHHHHHHHHHHHHHHHHHHHHHHHGHHHHHHHGGGGHHHGGGGGD?FGHGHHHHFGDG33DFFHHHHGFF33F222D2@C/?///><-:--...;CF0000;@C.;9A....//9//...../////.../////:9;//:.:..-////;.9....;/.--.--..-..::/://////..-
@M03495:530:000000000-LYBTV:1:2109:14097:8359 2:N:0:GTGACGTT+ATCTGGGA
ATATTTTGCCGTTGATAAACCACCCTCCCTGTGGTCGTTATCTCCTTCTGTCGTCAACGAATTTACTAATTCCAAAGCTCACATGCTGACAGATCGGAAGAGCGTCGTGTAGGGAAAGAGTGTTCCCAGATGTGTAGATCTCGGGGGTGGCCGGATCATTTAAAAAAAAAAAAACAAATATCAAGGTACTAGTAGGGTAGTTGCATAGTAAGGTGAGAGTCATCAGAAACATGAAATAAGTGGACTACATG
+
EEDDDFFFFFECGGGGGGGGGGGGGHHGGHHHHHHHGGGHHHHHHHHHHHHHGGGHGHGGGHHHHHHHHHHHHHHHHHGHHHHHHHHHHHHHEHHHGGGGGHHGGGGGG?FGHGHHHHHHFHDBGFHGHGHFFDBFG333@DFA/BC---..-<-.<<CG11<1<C-?-9<9-9....111111:0011111:1<0./<<<1:1:1:0<1110:01.100011110010//00011<111110<0://011
@M03495:530:000000000-LYBTV:1:2109:27698:8361 2:N:0:GTGACGTT+ATCTGGGA
ATATTTTGCCGTTGATAAACCACCCTCCCTGTGGTCGTTATCTTGCTCCTTCTGTCGTCAACGAATTTACTAATTCCAAAGGAGGAGTATGTTGTTTTTGGAATTTAAGGTAATTGTTGGCTCTAGCTGCCAAAGCTCACATGCTGACAGATCGGAAGAGCGTCGTGTAGGGAAAGAGTGTTCCCAGATGTGTAGGGCTAGGGGGGGGGGGTAGCATTAAAAATAACAGAGATGACTGATCGCATGCTACT
+
CCABBFFFFFCBGGGGGGGGGGGGGHHGCGHHGHGGGGGGHGHHHGHHGHHHHHHHGGGHGGEGGHHHHHHHHHHHEEHGHHHHGGGHHHHHHHHHHHGGGFGHHHHHHHGHGHHHFFFHHGHFHHGHHHHHHHHHHHCGFHHHFHGHBFFGGGDEFDHHGDE/A<D.<FBFHGHHFBGH00=DDDCCG0<<0=0:.:..;..:------9-..//////9//.//9:/9/./////;//:.....///;/
@M03495:530:000000000-LYBTV:1:2109:8575:8387 2:N:0:GTGACGTT+ATCTGGGA
ATATTTTGCCGTTGATAAACCAGAACCATCCAAAGCTCACATGCTGACAGATCGGAAGAGCGTCGTGCAGGGAAAGAGTGTTCCCAGATGTGTAGGAATAGGGGGGCGGCGGGTTAGTAAAAAAAAAAAAGAGAAGAAATGTGGACTGTGGGCTGCGTGGTAACAACAGTATCAGATGGCCATGACGATAGAATGCGAGACACAGATACGATATAGGTGCTCTCACTAATCACAGTTCATCGTGTGTCGAG
+
BBBBBFBDFFBBGGGGGGGGGGHCHHHHHFGFHHHGHHHHHGHHHFHHHHHHHGGGGAGFHGEAEAE1BGFFFGHHHGBBB4B@GHFHHB4@44@33333B311>--:--:---...9////9B---9--..../9///9///////.//:...;.-..-;////;99.;9/////9//.9/////...;./////..--.....////....;/////////9/;///////////////9.....9..-
@M03495:530:000000000-LYBTV:1:2109:26300:8392 2:N:0:GTGACGTT+ATCTGGGA
ATATTTTGCCGTTGATAAACCAGCTAATCCTGAAAAAAAAATCAAAGCTAAAAACTACAATGCTAAGACCACGATGTGACTGCTATCAAAGTTAGATATATATGTAAATTATTCATCTGTCAAATCCTAGAATTATATCATACCTGCTCCAGCAATCACGACCTGATAATGGTTTAGTGGGTTGTTCACTGTTTCTGAAAAATGAAGATAGTTGTCCAGCTTCCAAAAAGTTTATTGTGTTTTCTAGTGGG
+
CBCCCFFFFFCAGGGGGGGGGGHHHFG5GHHHHHHHHGGGGHHHHEHFHHHHHHGHHHHHHHHHHHHHHHHHGGHGHHHGHGHHHHFHHHHHGHHGHHHHHHGHHHHHGHHGHHHHHGHFHG4F4DFGHHHHHHHHHHHGHHFFHHHHHHFHHFGGHHHDGGGGFGHHHFHHGHHHGFFHHDGCEHHHGHHHHHHHHG<GBCFHFHHGHHHHHHGHFHHH0GBGCGGE.9;CFGGGF99BFBFFFFGGG?.
@M03495:530:000000000-LYBTV:1:2109:27317:8396 2:N:0:GTGACGTT+ATCTGGGA
ATATTTTGCCGTTGATAAACCAGCTAATCCTGAAAAAAAAATCAAAGCTAAAAACTACAATGCTAAGACCACGATGTGACTGCTATCAAAGTTAGATATATATGTAAATTATTCATCTGTCAAATCCTAGAATTATATCATACCTGCTCCAGCAATCACGACCTGTAATGGTTTAGTGGGTTGTTCACTGTTTCTGAAAAATGAAGATAGTTGTCCAGCTTCCAAAAAGTTTATTGTGTTTTCTAGTGGAG
+
BB@BBFFFFFBAGGCFGFCGGGFFHGGHHFHHB3FBEEFEFHFHGHGGHEEGAEEFHHGHHGHEHHEHHHGHEGHA?GHFHGGHHGHFHHHFFFEGHHGFHHHHBGHHHHGHHHHGHHHHHHGDGHGHHFDHHGGHHHHHHGH2FFGFFFHFHHHFHHFEDGGGBGFGHHF1FHGG1>CG.FDGHGDFHHGHGHDFHDD0CFGBFEGGFH;CGG00GFFHE0CGHFEFG0;FFFGBBFBBFGGFGFCBAFF
@M03495:530:000000000-LYBTV:1:2109:24902:8409 2:N:0:GTGACGTT+ATCTGGGA
ATATTTTGCCGTTGATAAACCAAAGCTCACATGCTGACAGATCGGAAGAGCGTCGTGTAGGGAAAGAGTGTTCCCAGATGAGTAGATGTGGGGGGGTGGCGGGGCAATAAATAAAAGAAAAAGGCGTAGTTGTTCTTGTGTTATAAAGTACACTTCACGGTGTTTGGAAGGGCGCTAGGCTCTTCACCCTTACTGATGGAGGTGGACGTACACTCAGGTATGGACTATATCTGATTGGATCATCCTAGACG
+
BBBBBFFFFFBAGGGFGGGGGFGHGHHHHHHHFFHHHHFHHHHHCGGFFHFEEGGEGABFFGGHHHGHFG555DEEGAGH53443444B43B//<----.-----;./9///9//B/9./:...9-9--.//;.///;B/;;/////99///9/;///;.99A../9///...-9--.;B/.//;B//;.///////9//....../-....9/////////.////9/////////;///./:/9////.
@M03495:530:000000000-LYBTV:1:2109:18817:8415 2:N:0:GTGACGTT+ATCTGGGA
ATATTTTGCCGTTGATAAACCAGAGGACTCAGGCTGGACCAAAGCTCACATGCTGACAGATCGGAAGAGCGTCGTGTAGGGAAAGAGTGTTCCCAGATGTGTAGATCTCGGTGGGGGCCGGGTCATTAAAAAAAAAAAAAATAGTATAATGAGGGGGTGCTGGATTCAGTAAATCAAGACTACACAGATAAGAAGTCTGTACGTACGTCATTTGGCATTTGAGATCGTTACGACTAGATATAGTATTATAA
+
CDCCDFFFFFCBGGGGGGGGGGHHHGHHHHHHHHHHGHHHHHHHHHHHHHHHGHHHHHHGHHHGGGGHHHGGGGGGBGGHGHHHHHHGH@BGHHHHHHH4@4B3444440?//E////>/////011?1=1FD?DFG?C--.00111111111/.----.010.1001::111:1000</<0/:/0.0111011:1111111.<0.-/..<111100001<<..10./.<.....-001111111111:11
@M03495:530:000000000-LYBTV:1:2109:26353:8426 2:N:0:GTGACGTT+ATCTGGGA
ATATTTTGCCGTTGATAAACCAGCTAATCCTGAAAAAAAAATCAAAGCTAAAAACTACAATGCTAAGACCACGATGTGACTGCTATCAAAGTTAGATATATATGTAAATTATTCATCTGTCAAATCCTAGAATTATATCATACCTGCTCCAGCAATCACGACCTGTAATGGTTTAGTGGGTTGTTCACTGTTTCTGAAAAATGAAGATAGTTGTCCAGCTTCCAAAAAGTTTATTGTGTTTTCTAGTGGAG
+
BBBBAFF5DFBAEFGGGCGGGCHG4GFH4FGHHHFHCEEECGFFHGGGHHHFDGGHHGFHFHGFHDBHHGGEGGHGHGFGHGGHGHGHGHGHHGGHHHFHGHHHEGHHHHHFHHHH4?GHHE4GD?GGGBEDGFFHHHHGGGGFGHHE??GHEHFHHHHGG?@DF<B1FGHGBGGGHHHGGFGGEFGFHFHHFGE<D00DGHGFGHHHEF;0C;GFFGHHHCFGGHGGD0BBF0FF9FCFFGGGGFBBF09
@M03495:530:000000000-LYBTV:1:2109:23056:8427 2:N:0:GTGACGTT+ATCTGGGA
ATATTTTGCCGTTGATAAACCAGTCAGGAGTCCAAAGCTCACATGCTGACAGATCGGAAGAGCGTCGTGTAGGGAAAGAGTGTTCCCAGATGTGTAGATCTCGGAGGGGGGCGGATCATTTAAAAAAAAAATAACATCTGACATGTAGATCGTCAACTGCGTGTCTCTGAGGTTTGGTAAAGATTTGTATCATTGAGTGAGGCCTTACGCACCTGTAGCGTAGCACTGCACAGTCGACATATCAGCAGTCA
+
BCCDDFFFFFDBGGGGGGGGGGHHHHHHHGHHHHGHHHHHHHHHHHHGGHHHGHGHGGGGHHGGGGGEFBBFHGHHHHHHFG44BGFGHHHG4B@43@@F@4FA1>////-:-----.0000:B00--;--.:00:0;00:00000::000./...00:0...9/00;:009//0...00:0000:000000:0;0;0000:..0000...9-//:0;0-A.-.0:;:0000/00;9-.;000:000.0:0
@M03495:530:000000000-LYBTV:1:2109:20194:8431 2:N:0:GTGACGTT+ATCTGGGA
ATATTTTGCCGTTGATAAACCATCCTCCCTGTGGTCGTTATCTTGCTCCTTCTGTCGTCAACGAATTTACTAATTCCAAAGCTCACATGCTGACAGATCGGAAGAGCGTCGTGTAGGGAAAGAGTGTTCCCAGATGTGTAGAGCCCGGTGGTGGCGTTTTCACTAAAAAAAAGAATCAAGATGCTGCGAATGCAGATCGTCGAGAGACAGTTTCTGAAGTGCTGTAGTGAAACTATCCACAGTGACTGTTT
+
CCBCCFFFFFCBGGGGGGGGGGHHHHHHGHHHHHHHGGGHHHHHHHHHHHHHHHHHGGGHGHGGGHHHHHHHHHHHHHGHHGHHHHHHGHFHHHHHHHHHGGGGHHHGGGG@FGHGFGFHHHGG?G?4DFBFB?2DHF?333330//>/////<=//--.111111<1<-<-...000000::0000:--:00::000./.---.-.///00000000000000::00/00000:00/000.000000000
@M03495:530:000000000-LYBTV:1:2109:23102:8441 2:N:0:GTGACGTT+ATCTGGGA
ATATTTTGCCGTTGATAAACCACCCTCCCTGTTGTCGTTATCTTGCTCCTTCTGTCGTCAACGAATTTACTAATTCAAAAGCTCACATGCTGACAGATCGGAAGAGCGTCGTGTAGGGAAAGAGTGTTCCCAGATGTGTAGATCTCGGGGGTCGCCGGATCATTAAAAAAAAAAAAAGAGTAAATATTATGTGAATGGACTGGCTGGAAGCAAGAGCGCACAACATAACCACGTCGACAAGACACTAGTGA
+
CCCDDFFFFFCCGGGGGGGGGGGGGHHGGHHHHHHHGGGHHHHHHHHHHHHHHHHHGGGHGHGGGHHHHHHHHHHHHGHHGHHHHHHHHHHHGGHHHHHHGGGGHHHGGFGEG?GGHGHHHHFGDFBDFHHHHGHGGGDDF22@22@F/>E-.<-.--<.<:<:1<:1C--A??--<.</<1111<11111<11<110000.../..<0/.0://./-----/../11000.9..---.-.///:0/0111
@M03495:530:000000000-LYBTV:1:2109:10387:8443 2:N:0:GTGACGTT+ATCTGGGA
ATATTTTGCCGTTGATAAACCAAAGCTCACATGCTGACAGATCGGAAGAGCGTCGTGTAGGGAAAGAGTGTTCCCAGATGTGTAGATCTCGGGGGGCGGCGCATCATTAAAAAAAAAAAACAACGATAAAAAACGACACATCCGTGGCAGAAACTGAACTATTCTTTACCGATGTGCCCAGATTGCATACAATTGCCTAAACAGCCTGCCACATGTTGATCCTTCGTCACAACTAGATACCATCAATCTGT
+
CCCCCFFFFFCBGGGGGGGGGGHHHHHHHHFGHHHGHHHHHHHHGGGGHHHGGGGEGGHHEGHHHHHHFF@@@GFHHFHG@GF4FB4@D4BF//E----99-;.-;9BF900FFCFF;->....:....0;09.-.--9999/.;.-:/.9/0;0000009:000000;0..-.9000/0.:9;00;00;0:00000000000/../...00.00090000000:./.9.90.00000:000:00000000
@M03495:530:000000000-LYBTV:1:2109:13422:8460 2:N:0:GTGACGTT+ATCTGGGA
ATATTTTGCCGTTGATAAACCAGAACCATCCAAAGCTCACATGCTGACAGATCGGAAGAGCGTCGTGTAGGGAAAGAGTGTTCCCAGATGTGTAGATATCGGTGGTTGCCGGGTCATTAAAAAAACAAAAAATTGCCTGAAGGAGGGGCACCCCATGAGTACAAGTCAACATACACGTATACACGATATGACACATATGACTAGCGTGTAGATATAGCGCACGTTACGCGACGCTCTGACCCAAATCGTCA
+
CCBBCFFFFFCCGGGGGGGGGGHHHHHHHHHHHHHHHHGHHHHHHHHHHHHHHHGGGGHHHGGGGEFBBGHGEHHHHHFHFBBGHHHGHFFBBD3444B@1>1?E///03////<04DBBBD2<B///0@//0=111110=110..----...-.//00000<00;00000/00;0../000;0.-..-0000099009;9;00;A.../0;000900--9--9./...-----...00;//...00.:..
@M03495:530:000000000-LYBTV:1:2109:19182:8475 2:N:0:GTGACGTT+ATCTGGGA
ATATTTTGCCGTTGATAAACCAGAGGACTCAGGCTGGACCAAAGCTCACATGCTGACAGATCGGAAGAGCGTCGTGTAGGGAAAGAGTGTTCCCAGATGTGTAGATATCGGTGGTGGCCGTGTCCAGAAAAAAAAAAAAATAGCGATAGTCTGAGTGTGCGAGGCTAGTAGTACGCAAGATAACTACCACTAAAGTTCGCTGTAACTGATGTAGTGGTTGGTAGACGTGAGTAAGTGACAGGTTGGGATCT
+
DCCCDFFFFFDCGGGGGGGGGGHHHGGHHGHHHHHHGHHHHGHGHHFHHHHHHHGFHHHGHHGGGGGHHHGGGGEEFGHEGGGHHHHFGB4@FGHHGHH4F44B4444D/E/>A///0FE//02332222?0<//<-A-@.000--..<000000:0:00<.:--.0.0000009.9--<00<000</00</0000<0<-..9<00000000000/.0<.-<<:00.....0000<00000.<0/--.0.0
@M03495:530:000000000-LYBTV:1:2109:15978:8485 2:N:0:GTGGCGTT+ATCTGGGA
ATATTTTGCCGTTGATAAACCAGCTAATCCTGAAAAAAAAATCAAAGCTAAAAACTACAATGCTAAGACCACGATGTGACTGCTATCAAAGTTAGATATATATGTAAATTATTCATCTGTCAAATCCTAGAATTATATCATACCTGCTCCAGCAATCACGACCTGTAATGGTTTAGTGGGTTGTTCACTGTTTCTGAAAAATGAAGATAGTTGTCCAGCTTCCAAAAAGTTTATTGTGTTTTCTAGTGGAG
+
CCBBCFFBFFCBGGGGGGGGGGHHHHHHHHHHHHHHHGGGGHHHHHGHHHFHHHGHHHHHHHHHHFHHHHGHGGHGHHHHHHGHHHHHHGHHHHHHHHHHHHHHHHHHHHHHHHHHHHHHEHHHHHHDGFHHHHHHHGHHHHHHHHHGHHHGHHHHHGHGGGGGHGGHHHGGFHHHGFHHDGGGHHHHHHHHHHHEGHFHEFHHGFHHHHHHHHH0FHFHFHCGGHEGDFGFFFFFFBBBFFFGGGF0?0C
@M03495:530:000000000-LYBTV:1:2109:13865:8505 2:N:0:GTGACGTT+ATCTGGGA
ATATTTTGCCGTTGATAAACCAGGACTCAGGCTGGACCAAAGCTCACATGCTGACAGATCGGAAGAGCGTCGTGTAGGGAAAGAGTGTTCCCAGATGTGTAGAGCTCGGGGGGGGGGGGATCATTAAAAAAAAAAAAAAAAGAAGCGAGTGCAGGGTGGGATGCACATCAAGTAGCAGCGGATCGACGATGTACGACTCAACAAGCAAGTAGCGACGACCAGGTATGATCGTGGACTGCCATGACAGAGAT
+
BBCCCFFFFFCCGGGGGGGGGGHGHGHHHHHHHHGHHHHHHHGHHHHHHHHHHHHHHHHHHGGGGGHHGGGGFGBFGHGEFHHHHFG@BFGHGHEGHGH4BB4343?>@///-------9..<1<11<<0<9;-@-<----.../0<.--<1:1.-<.-<.0.:00110000111:<0/-----..---...11.....<0/0././//<1:1---<----..01<0111./...00<//0:00000//:1
@M03495:530:000000000-LYBTV:1:2109:26785:8508 2:N:0:GTGACGTT+ATCTGGGA
ATATTTTGCCGTTGATAAACCAGCTAATCCTGAAAAAAAAAATAAAAGTTAAAACCTAAAATCCTAAAACAACGATGTAATGGCTATCAAATTAAGATAATAAGGTAAATAATTCTCCTGTCAATCCCTAGAATAATATAATCCTGGCTCCAGCATCCACGCCCGGAAAGGGTTAAGGGGTTTGTCCCCTGTTTCGAAAAATTAAGAAAAGTTGCCCAGTTTCCAAAAGGTTAATTGGTTTTTCTGGTGAG
+
BABBBFF5DFBAEGGGGGGGGCHHHHHGFEGHGCGBFCEFE013BB55A5GAG531333B35335B5@3B11?/??11B444322333BF34B3444444444334BG4B4?F444?33?33BF43F3322B3B3333B3333B32<0@2/<<2F22211//<//--><00.>C.000.<.<..;000./.<000..:;@9./0;000///00;0900./;0;0;CFE/.9900;B///.9.9/9//9;/.
@M03495:530:000000000-LYBTV:1:2109:24940:8521 2:N:0:GTGACGTT+ATCTGGGA
ATATTTTGCCGTTGATAAACCAGTCACAACCACTTCTTGCCCTCCAAAGCTCACATGCTGACAGATCGGAAGAGCGTCGTGTAGGGAAAGAGTGTTCCCAGATGTGTAGATCTCGGTGGGGGCCGGATCATTAAAAAAAAAAGAAAGGTATCAACAGACAGTGAGCTCATTAACCTAACGAACAGGTAGAGTGTATAACCTAGGTGGGTCGGGTCCACATGAGCTGTCTGTACGTGATATGCAACAACACG
+
BCCCCFFFFFCCGGGGGGGGGGHHHHHHHGGGGHHHHHHGHHHHGHHHGHHHHHHHHHHHHHHHHHHHGGGGHHHGGGGGG1BFHGGHHHHHFGB4BFGHHFHH4FFBB444440?/?<//>//<////??111=11@D-@-.<./0.:00000/0//.//00000000000000000/.<.--<.<000000000000:000/00.-</---.-.000000000<::00<0<.//./0:0000<......
@M03495:530:000000000-LYBTV:1:2109:15843:8525 2:N:0:GTGACGTT+ATCTGGGA
ATATTTTGCCGTTGATAAACCAGTCTCCAAAGCTCACATGCTGACAGATCGGAAGAGCGTCGTGTAGGGAAAGAGTGTTCCCAGATGTGGAGATCCTCGCGGTGGGCGGCTCATTCAAAAAAAAAAAAAACCATAGCAACCAGAATGCAGCCACGCGTAGGAAAGAACGCTCGCCCGCAGACTGCCTTTCTCATACCCTGCGCACGTGTCAGCACGCCACTGAGCTTAGGCGCAACAGACCCTACAGTACA
+
CCCCCFFFFFCBGGGGGGGGGGHHHHHHHHHFHHGHGHHHHHHHHHHHHFHGEFGGHHGFGGEFBFFGGHFHHCFFFDB@FGHHCHH@B3@?@33@43?/EE//?//////?22@2@@FGC@/A<-<---..::00000.:.../;00000.9/-.----;0:/./.::...-;-.-----.00//0000090000/00/.-----..:/;000.--...0;00;000000-----.:;A../:.000000
@M03495:530:000000000-LYBTV:1:2109:23576:8528 2:N:0:GTGACGTT+ATCTGGGA
ATATTTTGCCGTTGATAAACCAGCTAATCCTGAAAAAAAAATCAAAGCTAAAAACTACAATGCTAAGACCACGATGTGACTGCTATCAAAGTTAGATATATATGTAAATTATTCATCTGTCAAATCCTAGAATTATATCATACCTGCTCCAGCAATCACGACCTGTAATGGTTTAGTGGGTTGTTCACTGTTTCTGAAAAATGAAGATAGTTGTCCAGCTTCCAAAAAGTTTATTGTGTTTTCTAGTGGAG
+
A11AAFFFDFDAGEAGGG1GGCEEHHBGHEGHHFCDHCEAEHBFHHBFGGFHBBABFHHHGHHHGGHGHHHGGGEFEDGBGBFFHFEFFH1EGFHEHHHHGFHH2BGHHHHHHHGHBHFGFBHHHHFFE1FFHHHHGHFHHGFBFH0GDFCFFFB11@GA<CCCFGHGGFGFHHFF1<FCCGCFGE<GHHHGBDHHDGFH.<00<CBCCCG0FGGGCF/:CF/C0C...0FB0CFFFG/CFFFF000C.0.
@M03495:530:000000000-LYBTV:1:2109:20812:8538 2:N:0:GTGACGTT+ATCTGGGA
ATATTTTGCCGTTGATAAACCAGCTAATCCTGAAAAAAAAATCAAAGCTAAAAACTACAATGCTAAGACCACGATGTGACTGCTATCAAAGTTAGATATATATGTAAATTATTCATCTGTCAAATCCTAGAATTATATCATACCTGCTCCAGCAATCACGACCTGTAATGGTTTAGTGGGTTGTTCACTGTTTCTGAAAAATGAAGATAGTTGTCCAGCTTCCAAAAAGTTTATTGTGTTTTCTAGTGGAG
+
BB?ABFFFFFCAGGGGGGGGGGGHHHHHHHHHHHGHHGGGGHHGHHHHHHGHFHGHHHHHHHHHHHHHHHHHGGHGHHHHHHGHHFHHHHHHHHFHHHHHHHHHHHHHGHHHGHHHHHHHGHHGHHHHHHHHHHHHHHGHHHGGHHHHHFHHHHFHGFHGGGGGHHHEHHHBGHHGHHGFGGGGHHHHHHHHHHBBGFHFHHHHHHGFHHGHHHFHHHBFHHHFCCHGGFGGGGGGGGGGGGFGGGFBFEE
@M03495:530:000000000-LYBTV:1:2109:14778:8550 2:N:0:GTGACGTT+ATCTGGGA
ATATTTTGCCGTTGATAAACCACCCTCTTGCCCTCCAAAGCTCACATGCTGACAGATCGGAAGAGCGTCGTGTAGGGAAAGAGTGTTCCCAGATGTGTAGATCTCGGTGGTGGCCGGATCATTTAAAAAAAAAAAAAACGGAGCGCAAAACTGTGGGCTGATGTAACAAAATAAAGAGAAATAATGTAAGTGTGAGTACACAGCAGATTAGCTGTGGTAGTGATCTGTGATATGCGCTATATTGCTGATGG
+
CDDEDFFFFFCCGGGGGGGGGGGGGHHHHHHHHHHGHHHHHHHHHHHHHHHHHHHHHHHGGGGHHHGGGGEFBBGGG?FHHHHGHFFFHHHHHHHG444@444441F/////>00////>B3D33BDDGDGG@/@--<.-...------/.01<1/../..<1111110..001111/:00111<11111<1111111:110.</./0110/:01:/:11:<111111111:111..--.11111111010
@M03495:530:000000000-LYBTV:1:2109:13522:8558 2:N:0:GTGACGTT+ATCTGGGA
ATATTTTGCCGTTGATAAACCAGCTAATTCCAAAGCTCACATGCTGACAGATCGGAAGAGCGTCGTGTAGGGAAAGAGTGTTCCCAGATGTGTAGATCTCGGTGGTCGCCGGGTCATTAAAAAAAAAAAAAACTAAGTTTACATCGATCGAAGTGTATATAGACTGGTAGAGTCCGGGAAAAACAACTCACTAGTAACCACAGGGACACGCCACACATACGCGTGCCAACAGCCCTACGCACTCAGCTTGG
+
EEEEEFFFFFCCGGGGGGGGGGHHHHHHHGHHHHHHHHHHHHHHHHHHHHGHHHGGGGHHHGGGGEEAFGHGGHHHHHFHGGHHHHHGHF4@443@44BD1E1?113>/?/////0F333FBGD/>A//>-<.010011111111./..-./..01111111<B1<.1111:100.----./.....00001<0111<009..<....<.-..9...000..-9-..::../...//..-.<-//0010/.
@M03495:530:000000000-LYBTV:1:2109:18516:8559 2:N:0:GTGACGTT+ATCTGGGA
ATATTTTGCCGTTGATAAACCACCCTCCCTGTGGTCGTTATCTTGCTCCTTCTGTCGTCAACGAATTTACTAATTCCAAAGCTCACATGCTGACAGATCGGAAGAGCGTCGTGTAGGGAAAGAGTGTTCCCAGATGTGTAGATCACGGGGGTCGCGGAGGAATTAAAAAAAAAACAATTAGATCAGATACTAGACTCTGTACGGGTCGAAAACTCGGTTGGGTGACGCAAGTCTACCATATGTAAGCTCGA
+
CCCBBFFFFFCAGEGGGGGGGGGGGHHGGHHHHHHHGGGHHHHHHHHHHHHHHHHHGGFHGHGGGHHHFHHHGHHHHHHHFHHHGHHHHHGFHHGHHGGHGGGE?FFGGGGEF?BFGGHHHHBGGHBFDHGFHEHB3B33@22222??/>--.<------:/000000;9--99.;.000000000;000000000000000..-9-:-..-/00....---;..0:.---000;00:00;00000000.-
@M03495:530:000000000-LYBTV:1:2109:21118:8566 2:N:0:GTGACGTT+ATCTGGGA
ATATTTTGCCGTTGATAAACCAGCTAATCCTGAAAAAAAAATCAAAGCTAAAAACTACAATGCTAAGACCACGATGTGACTGCTATCAAAGTTAGATATATATGTAAATTATTCATCTGTCAAATCCTAGAATTATATCATACCTGCTCCAGCAATCACGACCTGTAATGGTTTAGTGGGTTGTTCACTGTTTCTGGAAAATGAAGATAGTTGTCCAGCTTCCAAAAAGTTTATTGTGGTTTCTAGTGGAG
+
CCCCCFFFFFCAEGGGGGGGGGHHHHHHHHHHHFHHHGGGGF3AFG52B5GFHG1CF3AF53A@5F333FC1B01BB444@B3@44?@GHFEG@43BB4FDF@B4?FHBFF4FFED4BGEHFFH43FFE4BGDGG?443BB?3BD2B?3B2?B@F<22F//<A<0?FGF1?1?GGBFBGF<F<.F11000=DHBD00=CFHB0GGG000:0;:00;GFBFG;CFBCEGG0;C009090.;:C990;00:9.
@M03495:530:000000000-LYBTV:1:2109:15903:8574 2:N:0:GTGACGTT+ATCTGGGA
ATATTTTGCCGTTGATAAACCACCCTCCCTGTGGTCGTTATCTTGCTCCTTCTGTCGTCAACGAATTTACTAATTCCAAAGCTCACATGCTGACAGATCGGAAGAGCGTCGTGTAGGGAAAGAGTGTTCCCAGATGTGTAGAGCTCGGGGGTGGGCGGGGAAGTTAAAAAAAAAAAAAAGAGAATAATAGTAGGAAAAGCTCGAGGATAGGACGTATAAGCGGAATCTAAGAAGTGTGTATCATGGAGAGT
+
DCCCCFFFFFCCGGGGGGGGGGGGGHHGGHHHHGHHGGGHHHHHHHHHHHHHHHHHGGGHGHGGEHHHHHHHHHHHHHHGHHHHHHHHFHHHHHHHHHHHGGGGHHHGGGGEF?FGFGHHHHGHBG?3DGHHGHHEDH3?22222=/>/<--<--.<----..011:1<0<<@D9-<--9.//00:1111111001///.00.-.--/00/:0-..1:110----.0111101/:0<1<11111100/0.:
@M03495:530:000000000-LYBTV:1:2109:14039:8579 2:N:0:GTGACGTT+ATCTGGGA
ATATTTTGCCGTTGATAAACCAGCTAATCCTGAAAAAAAAATCAAAGCTAAAAACTACAATGCTAAGACCACGATGTGACTGCTATCAAAGTTAGATATATATGTAAATTATTCATCTGTCAAATCCTAGAATTATATCATACCTGCTCCAGCAATCACGACCTGTAATGGTTTAGTGGGTTGTTCACTGTTTCTGAAAAATGGAGATAGTTGTCCAGCTTCCAAAAAGTTTATTGTGTTTTCTAGTGGAG
+
BBBBBFFFFFBAEFGGGGGGGGHDFFHHHHHGGFHHFGGCGGHHHHHHHHHHFGGHHHHHHHHGHFGHHFHHGFGGGGFHGHGHGHHHHHHHHHHHGHHHHHHH?FHFHHHHHHFFHHHHGHGHHHFGHHHHHHHHHHGHHHHHGHHGF2GHHHCGHFHGGGG?HGHFHHH1FGHHDGHHFGGGHHHHHHG0GHDGHFHHAFBHHHGFHHGHHFCGHHEFFHGFGG9EGGGGGGG0999BFF00CF0CFBE
@M03495:530:000000000-LYBTV:1:2109:4908:8581 2:N:0:GTGACGTT+ATCTGGGA
ATATTTTGCCGTTGATAAACCAGCTAATCCTGAAAAAAAAATCAAAGCTAAAAACTACAATGCTAAGACCACGATGTGACTGCTATCAAAGTTAGATATATATGTAAATTATTCATCTGTCAAATCCTAGAATTATATCATACCTGCTCCAGCAATCACGACCTGTAATGGTTTAGTGGGTTGTTCACTGTTTCTGAAAAATGAAGATAGTTGTCCAGCTTCCAAAAAGTTTATTGTGTTTTCTAGTGGAG
+
11>AABFFFFD>EECFDDGGGCCCGHHHC3DGFF1BGGEGGFF1GGH0GBBFHFGFEFFEHHG2GHBHHGFE?EHG>@GDFF0BFDBGGHHDGFGH2GFGFHEH>FGFHFHHHGHBGEHHDHHBG1FEGFFDFHHFB2GDGHF0FGACDCFCBGFDBCF?E@@FF1D11?F1<0FHDGHACF?.>GHGHHBGDHFDHDG=GHHHHFHGHCCCF:0CBCFHHHHGBFCE?0;C0F09FG/C/CC009BC9B.
@M03495:530:000000000-LYBTV:1:2109:18692:8640 2:N:0:GTGACGTT+ATCTGGGA
ATATTTTGCCGTTGATAAACCAGCTAATCCTGAAAAAAAAATCAAAGCTAAAAACTACAATGCTAAGACCACGATGTGACTGCTATCAAAGTTAGATATATATGTAAATTATTCATCTGTCAAATCCTAGAATTATATCATACCTGCTCCAGCAATCACGACCTGTAATGGTTTAGTGGGTTGTTCACTGTTTCTGAAAAATGAAGATAGTTGTCCAGCTTCCAAAAAGTTTATTGTGTTTTCTAGTGGAG
+
CCCCCFFFFFCBGGGGGGGGGGGHHHHHHHHHGHHHHGGGGHHHHHHHHHHFHHGHHHHHHHHHHHHHHHHHGGHGHHHHHHHHGGHGHHHHHHGHHHHHHHHHHHHHHHHHHHHHHHHHHHHHHHHGHHHHHHHHHHHHHHHFHHGHHHHEHHFHHHHGGGGGHHHGHHHHHHEHGHGHGGGGHHHHGHHHHHHHGFFGCHHHFGFFHHCGHGHHGFHHHGHHGFHEEFGFFGGGGGCFGGGGF0;0FBE
@M03495:530:000000000-LYBTV:1:2109:15140:8646 2:N:0:GTGACGTT+ATCTGGGA
ATATTTTGCCGTTGATAAACCACCCTCCCTGTGGTCGTTATCTTGCTCCTTCTGTCGTCAACGAATTTACTAATCCAAAGCTCACATGCTGACAGATCGGAAGAGCGTCGTGTAGGGAAAGAGTGTTCCCAGATGTGTAGATCTCGGTGGTGGCCGGATCATTAGAAAAAAAAAACTATGAAAGCTGAGTGGGTAGTGCGTAGGATCACGTATGCTAGAGGTTACACAGTGAGTGATACACTGACAACAGA
+
DCCCCFFFFFDCGGGGGGGGGGGGGHHGGHHFHHGGGGGHHHHHHHHHHHHHHHHHGGGHGHGGGHHHHHHHHHGHHFGHHHHHHHHHGHGGHGHHHHHGGGGHHHGGGGGGGHHHGHFHGHGHHFBBGHHHHHH3F??>222@2@C/?A?/??0//-.-<1>11<11<<----<.0000:000/000.0<...0.0/0-..-<00/./9:/0/000000/0/000<0.0000<0000000000000..//
@M03495:530:000000000-LYBTV:1:2109:19114:8647 2:N:0:GTGACGTT+ATCTGGGA
ATATTTTGCCGTTGATAAACCAGAACCATCCAAAGCTCACATGCTGACAGATCGGAAGAGCGTCGTGTAGGGAAAGAGTGTTCCCAGATGTGGAGATCTCGGGGGTGGGCGGATACGTAAAAAAAAAAAACGATAGATGTAAGTTATGAGCAGGCATGCAAGCACTATCATCATATATACATACTTATATACATTAGGCCCAACACGAATGCATGACGCCCGTGAGAGGTGGACAATATAAGTCGAATGCA
+
CCBCCFFFFFCAGGGGGGGGGGCHHHHHHHHHHHHHHHGHHHHGHHHHHHGHHHGGGGGHHGGGGEE1BGHGHHGHFHGG44BFGHHGHFGG331333441?/@//</////<<.1.<10.1<A@-:-@-.-....990;00000;00000;/...990CF/.///;:9////9/;/:/99B////;9:F/////:////....:9.-.;///////..---:...//:/...//.//9//9//...9:;/
@M03495:530:000000000-LYBTV:1:2109:7916:8650 2:N:0:GTGACGTT+ATCTGGGA
ATATTTTGCCGTTGATAAACCAGTCAGGAGTCCAAAGCTCACATGCTGACAGATCGGAAGAGCGTCGTGTAGGGAAAGAGTGTTCCCAGATGTGTAGATCTCGGTGGTGGCCGGATCATTAAAAAAAAAATAAAATTGCAGATAAACTAATGATGTAAGGAGCGCTCGTGAGCACAGAAGCTGCAGCTGGATCACTTATCTCGAGAAGATGCTTGCAGAAGCTGTATCGTAATTCTGTTGTTCTCTGGATA
+
CCCCCFFFFFCBGGGGGGGGGGHHHHHGHGHHHHHHHGHHHHHHHHHHHHHHHHHHGGGGHHHGGGGEE1BGHGHHHHCGFGBBFGHHGHHGEG4B34444BGE11>///0?///?<04D4B3F2B/<C@01?1=D1111111=1111111111<=11<00..--..-<./:00.</0000000/0</0/.1:./111:111.0.../0110110.001/0<00::11.<.:.1111110/.1<11<0111
@M03495:530:000000000-LYBTV:1:2109:7544:8659 2:N:0:GTGACGTT+ATCTGGGA
ATATTTTGCCGTTGATAAACCAGAACCATCCAAAGCTCACATGCTGACAGATCGGAAGAGCGTCGTGTAGGGAAAGAGTGTTCCCAGATGTGTAGATCTTGGGGGGGGGCGGGTCATTAAAAAAAAAAAAACAAAAACAGTAGAAGGTGTATGGGGGAGTTAGGTGACTGAGTAGGACGTCGGAGTCAATACACGTACGACAACCTGATTCTCGTAAGACCAGAGGTTGCGAGATTATAGGAACACAAACG
+
EEDDEFFFFFDBGGGGGGGGGGHHHHHHHHHHHHHHHHHHHHHHHHHHHHGHHHGGGGHHHGGGGEGBFGHGEHHHHHHH@4BGHHHHHGBG44344@B44@1>@-<--<<--<-.<<1BBFB@@;9@D;<...:..../111111.<00011/..---</11/10101100111000-..--9-./11<1<00../.-..--../.<11111.....10//.<..0/:.----.111<1001.//.....
@M03495:530:000000000-LYBTV:1:2109:25696:8663 2:N:0:GTGACGTT+ATCTGGGA
ATATTTTGCGTTGATAAACCAGCTAATCCTGAAAAAAAAATCAAAGCTAAAAACTACAATGCTAAGACCACGATGTGACTGCTATCAAAGTTAGATATATATGTAAATTATTCATCTGTCAAATCCTAGAATTATATCATACCTGCTCCAGCAATCACGACCTGTAATGGTTTAGTGGGTTGTTCACTGTTTCTGAAAAATGAAGATAGTTGTCCAGCTTCCAAAAAGTTTATTGTGTTTTCTAGTGGAGG
+
BAA?AFFDFD2AEAEGDGGFAEAGFGFFBGHHHHGHGCEEGGHFHFBGFB5EF?FFFFFFDFFHFHHFHHHGGEEG4BFGE3FHHCHHEFGDGHFBGGHHHHHHHHHFFFGGFHHHGHFGHFEGEB4FDG3?GGHHHHHHHFHFF0FFHF1CGGFEFFDAD?GHGHHGDFGH<CF<GFAAFCDHHDFFFFHHGBGHBGBC<D==CFGFFGCF:0C0:/0CC:0;C.;EBF;CFGBBFB9FFBC000;.C.C
@M03495:530:000000000-LYBTV:1:2109:19337:8675 2:N:0:GTGACGTT+ATCTGGGA
ATATTTTGCCGTTGATAAACCAGGACTCAGGCTGGACCAAAGCTCACATGCTGACAGATCGGAAGAGCGTCGTGTAGGGAAAGAGTGTTCCCAGATGTGTAGATCTCGGGGGGCGGAGGATCAGTGAAAAAAAAAAAAATAAAAACTAGTATGAGATGGTGTCGCTTGAAGAAACGACAGAAACACGAGCTAACGCAGATGAGATGTGTGACGTGCGACAGAGAGACACATAGATGTCACGACGATGACGT
+
CCCCCFFFFFCAGGGGGGGGGGHGHHHGHHHHHHGHHHHGHGHHHHHGHHHHHHHHGHHHHGGGGHHHGGGGEGFGHHGGHHHHH@FB4@GHHHHHDBG@43444DFF////-------.;BA0000;:FFF--@-9--.;0000.00000;000900000.0......000//:..---/00//..---.::/.----0000000090.00....-.:--///..////000000;0:9..-:-..00..
@M03495:530:000000000-LYBTV:1:2109:21867:8678 2:N:0:GTGACGTT+ATCTGGGA
ATATTTTGCCGTTGATAAACCAGCTAATCCTGAAAAAAAAATCAAAGCTAAAAACTACAATGCTAAGACAACGATGTGACTGCTATCAAAGTTAGATATATATGTAAATTATTCATCTGCCAAATCCTAGAATTATATCATACCTGCTCCAGCAATCACGACCTGTATTGGTTTAGTGGGTTGTTCACTGTTTCTGAAAAATGAAGTTAGTTGTCCAGCTTCCAAAAAGTTTATTGTGTTTTCTAGTGAAG
+
BBBBBFFFFFBAEGGGGGGGGGGHHHHHHHHGGFHHHGGF0B3AG3D2AFGHHD1353F3A335D53@B3?10111B4B44334443BG@GH4443444@444@4BGDH43F4?44BF443BB23B3444B?F4??4?3333B23202B2F22@2222@//B//01@11?1?C01<<FF.><@ECF0000=<00<DBGHB.<<C;C0000<:C:C00:/;0</00;;..;F90=0;;0CBFB9B000;000
@M03495:530:000000000-LYBTV:1:2109:17606:8713 2:N:0:GTGACGTT+ATCTGGGA
ATATTTTGCCGTTGATAAACCACCCTCCCTGTGGTCGTTATTTCTGTCGTCAACGAATTTACTAATTCCAAAGCTCACATGCTGACAGATCGGAAGAGCGTCGTGTAGGGAAAGAGTGTTCCCAGATGTGGAGGTCTCGGGGGGGGGCGGGTGAATAAAAAAAAAAAAAAGAGCGTACGAGTGTTGGGCAAGTGTGTAGCGAGAGAATGATGTCTACACAGCAAGTATAAGAACGTTGCAGACTGTGAGTT
+
CDDEEFFFFFCBGGGGGGGGGGGGGHHGGHHHHHHHGGGHHHHHHHHHGGGHGHGGGHHHHHHHHHHHHHHHHHHHHHHHHHHHHHHHHHHHGGGGHHGGGGGGGFGHFGHHHHHHGHD4FHGGFEHHGF22///2B2@?///@-<--<----<011111<@-@DA----..//-..--....11..-.<..1111<11<-----.0010111<1111/0<.///1111<:11/../..:<1.00:11111
@M03495:530:000000000-LYBTV:1:2109:13543:8726 2:N:0:GTGACGTT+ATCTGGGA
ATATTTTGCCGTTGATAAACCAGCTAATCCTGAAAAAAAAATCAAAGCTAAAAACTACAATGCTAAGACCACGATGTGACTGCTATCAAAGTTAGATATATATGTAAATTATTCATCTGTCAAATCCTAGAATTATATCATACCTGCTCCAGCAATCACGACCTGTAATGGTTTAGTGGGTTGTTCACTGTTTCTGAAAAATGAAGATAGTTGTCCAGCTTCCAAAAAGTTTATTGTGTTTTCTAGTGGAG
+
CBBBCFFFFFCCGGGGGGGGGGGHHGHHHHHHHHHGGGGGGHHHHHGHHHHHHHGHHHHHHHHHHHHHHHHHGGHGHFHGHHCHHHHHHGHHHHGHHHHHHGHHHHHHHHHHHHHHHHHHHHHHHHGHHGGHHHHHHHHHHHHHHHHGHHHHHHFHHHHGGGGGHHHHHHGFHHHHHHHHGGCGHHHFGHHGHHFHGHHHGHHFFGFHGHHEHHHGHHHHGHHFGFGAAFCFFGFGGGGFGGGGFFBFF:E
@M03495:530:000000000-LYBTV:1:2109:12210:8728 2:N:0:GTGACGTT+ATCTGGGA
ATATTTTGCCGTTGATAAACCAGGGACTCAGGCTGGACCAAAGCTCACATCTGACAGATCGGAAGAGCGTCGTGTAGGGAAAGAGTGTTCCCAGATGTGGAGATTTCGGTGGTCGGCGGAGAATTAAAAAAAAAACAAATAGAAGACTAGAACGGTAACGGAACAAGACGAGAGAGTCAGCTAAATGTAAGAATGGTACACACATAATGACATGAGTACTAAGTATGTTCTCAACTCATGTTGCCGGGTAG
+
CCCDEFFFFFCBGGGGGGGGGGHGGGGHHHHHHHHGFHHHHHHGHHHHGHHHHHHHHHHHHGGGGGHHGGGGEGBGHGGFHHHGHGG44FFHHHHHHGF33?333442>//<<3</>/////01111?1FCGG?@.<..110<110/100010..<..<.-..9/////.--.9..00<1<1111111111110<01<1110.90<11110<1000:1<:110<1111111:<</10011:1110---.-<
@M03495:530:000000000-LYBTV:1:2109:8462:8734 2:N:0:GTGACGTT+ATCTGGGA
ATATTTTGCCGTTGATAAACCAGCTAATCCTGAAAAAAAAATCAAAGCTAAAAACTACAATGCTAAGACCACGATGTGACTGCTATCAAAGTTAGATATATATGTAAATTATTCATCTGTCAAATCCTAGAATTATATCATACCTGCTCCAGCAATCACGACCTGTAATGGTTTAGTGGGTTGTTCACTGTTTCTGAAAAATGAAGATAGTTGTCCAGCTTCCAAAAAGTTTATTGTGTTTTCTAGTGGAG
+
CBBCCFFFFFCAGGGGGGGGGGHHHHHFHHHGHFHGHGGGGHHHHHHHHHHHGHGHHHHHHHHHHHGHHHHHGGHEFGHHHHGHHHHHHHHHHHGHHHHHHHHHHHHHHHHHHHHHHHHHHHHHGHFGHHHHHHHHHHGFHHEHGHHHEGHHGHHHHHHGGCEFHHHGFHHGHHHHGHFHGGFGHHFGFFFHFHHHHDGHHHFHHHHHFHHHHHGHHHFHHFGHHHHGGGGGGGGGFFGGBGGGGGGG?B?
@M03495:530:000000000-LYBTV:1:2109:11641:8747 2:N:0:GTGACGTT+ATCTGGGA
ATATTTTGCCGTTGATAAACCAGCTAATCCTGAAAAAAAAATCAAAGCTAAAAACTACAATGCTAAGACCACGATGTGACTGCTATCAAAGTTAGATATATATGTAAATTATTCATCTGTCAAATCCTAGAATTATATCATACCTGCTCCAGCAATCACGACCTGTAATGGTTTAGTGGGTTGTTCACTGTTTCTGAAAAATGAAGATAGTTGTCCAGCTTCCAAAAAGTTTATTGTGTTTTCTAGTGGAG
+
CBCCCFFFFFCBGCCGGGGGGGHHHHHHHHHHHHHFHGGGCGGHHHHHHHGHHGGHHHHHHHBGFFHHHHHHGGHGHHHHHHEHHHHHHHHHFHHHHHHHHHHHHHHHHHHHHHHHHHGHHHHHHHGHHHHHHHHHGGGHHHHHHGHHHFHHGHFHHHHGGGCGHHHDGHHHFHHHHHHEGGDDHHHHHHHHHHHHHHHHHHHEHHHEHHGFHHHBHFFFGHGFCCG?90CFGGFGGGFGGGEGFFGFFFG
@M03495:530:000000000-LYBTV:1:2109:20323:8783 2:N:0:GTGACGTT+ATCTGGGA
ATATTTTGCCGTTGATAAACCAGCTAATTCCAAAGCTCACATGCTGACAGATCGGAAGAGCGTCGTGTAGGGAAAGAGTGTACCCAGATGTGTAGAACTTCGGGGGGGCGGTGTGATTGAAAAAAGAAAGAAGCAAGTCGTACAGGTCGGCGGGCGCATGGTCATTAAAGAAAAAATAGGATGAATCAGTATCTTTGAGTAGAGAGTAAGGAGTCCATCCTGCAGTCAGATGCTACTGCTCACGCGGGAAG
+
BAABAFFFFFDAEGGFGGGGGGHGHHGGHHHGHHHHHHHHHGHH5GFFGHFHCGEE2EGAGEEEFAEABFGG3FE?BFHH55D433?1BG44BG3@43344111//-;:-9--..///;/9;F.-.::://.///9.//;...9////---9------.../;/://////./..-.///;B///;/////////9//.//////.//////../;///.///.///:///9///////////..-----.
@M03495:530:000000000-LYBTV:1:2109:14213:8795 2:N:0:GTGACGTT+ATCTGGGA
ATATTTTGCCGTTGATAAACCACCCTCCCTGTGGTCGTTATCTTGCTCCTTCTGTCGTCAACGAATTTACTAATTCCAAAGCTCACATGCTGACAGATCGGAAGAGCGTCGTGTAGGGAAAGAGTGTGCCCAGATGTGTAGAGCTCGGGGGTGGCCCTATGCTTAAAAAAAAAAGAAACGAGAGTTATATCCTTATCATCGTTATGTATACAAGGTAATAACAATACAAGGAGACGTAGGAAATGCACTGG
+
BBBBBFFFFFBBGFGGGGGGGGGGGHHGGHHGGCHFFGFHHHHFFHHFFBEGHBGFGGGHGHGGGHGHFHHHHHHHHG5GGCEGHHHHHHFGDHGHHFFCEFEAGHHGEEEEF?FGHGE0GGFGBFB3?3FCCFFHHH@2222>22////<-<-..../000;C00000;;-99...//....-//;////////9/;9/9..../////////.////9//////////........9;;/////////.
@M03495:530:000000000-LYBTV:1:2109:27828:8795 2:N:0:GTGACGTT+ATCTGGGA
ATATTTTGCCGTTGATAAACCACCCTCCCAAAGCTCACATGCTGACAGATCGGAAGAGCGTCGTGTAGGGAAAGAGTGTTCCCAGATGTGAAGATGTCGGAGGTATGCCGAGCATAAAAAATGATAAAATGTCAAAAGTTAAAAAACGGGCTAGCGCCCTCCATGTACGTACGCAGCCGTCGCGAGTGACTACTGATCATCATAAACGATCTATGCTTTGTTATGTCTTCTAACCGTAATTTTAATTCAAG
+
AABAAFFFBFDAEE4AGGFGGGGAEA4EECFC3C333B35AFG5FGF3FGFCEEA?GH2EAE00ABF53F3F113B43B444BGHGBG44@@43@B@41/////B4343/////31?111/01B222@121@F221<012>@1?1/<//.->001---<-.<<0=000./0.-.;:-.-.---9---.09;0//////;///9/9//...9.///;;9;/::;/;//9//////.-.9..///////////
@M03495:530:000000000-LYBTV:1:2109:6483:8803 2:N:0:GTGACGTT+ATCTGTGA
ATATTTTGCCGTTGATAAACCACCCTCCCTGTGGTCGTTATCTTGCTCCTTCTGTCGTCAACTTGCCCTCCAAAGCTCACATGCTGACAGATCGGAAGAGCGTCGTGTAGGGAAAGAGTGTTCACAGATGTGTAGAGCTCGGGGGGCGCCGTGTCATTAAAAAAAAAAAAAAACGATCAAGCAGAGGTGAAGTCGATCTGAAAAAACACGATAGTCATGTGAAGCCAGATAGATGCAGTACGATCGATCGA
+
CCCCCFFFFFDCGGGGGGGGGGGGGHHGGHHHHHGHGGGHHHHHHHHHHHHHHHHHGGGHGHHHHHHHHHGHHHHHHHHHHHHHHGHHHHHHHHGFFEGHHGGGGGGHHHHGGHHHHGEHBFHHHHHHHFGHD3DD33??C///>--9-<--9./:1<111:<-<BBF-----.-....000///..<<101<1.<...1110<:-....-...11111111:10./..0111:1001<1<...9-...-.
@M03495:530:000000000-LYBTV:1:2109:26058:8819 2:N:0:GTGACGTT+ATCTGGGA
ATATTTTGCCGTTGATAAACCAGGACTCAGGCTGGACCAAAGCTCACATGCTGACAGATCGGAAGAGCGTCGTGTAGGGAAAGAGTGTTCCCAGATGTGTAGATCTCGGGGGGGGCCGGGACTTTAAAAAAAAAAAAGGAGAAGTAATCGGACGGATTGGCTATCGCGTTCAGCACCCTATCTTAATCAACTCGTACCTAGTTAATTGAAGAGTGGTCTACGTCAGTGAAACACGCACATATCTAGTTGTC
+
CBBBBFFFFFCAGGGGGGGGGGGGHHHHHHHHHHGHHHHHHHHHHHHHHHHHHHHHHHHHHGGGGHHHGGGGEEBEHGGHHHHHHGGB4FGHHHHHHHFB4B@4?440?/>/--9-:;:--:.0;00BBFFAF-@-@../9.:/00000..:---..././000/.:---.:00;9.../0000000000/90..;..00090000;09000.90.90000;...:000000/..;---000000000000
@M03495:530:000000000-LYBTV:1:2109:14630:8821 2:N:0:GTGACGTT+ATCTGGGA
ATATTTTGCCGTTGATAAACCAGCTAATCCTGAAAAAAAAATCAAAGCTAAAAACTACAATGCTAAGACCACGATGTGACTGCTATCAAAGTTAGATATATATGTAAATTATTCATCTGTCAAATCCTAGAATTATATCATACCTGCTCCAGCAATCACGACCTGTAATGGTTTCGTGGGTTGTTCACTGTTTCTGAAAAATGAAGATAGTTGTCCAGCTTCCAAAAAGTTTATTGTGTTTTCTAGTGGAG
+
1AAAAFF3DFD1EEEFDEGECCAAFHFGGHHC111F0EA/EGHHHEHFHHFB1BECGHFHHHHBG2FHHFHC?>EAFFGFHHHFHHHHFFHHHFHEGHHFFHHHFFFHHHHHHGFHGHH>GHGGFHFGFHHHHHGHHGBGGHHHHHGHFBHFBFBGHHHG/BCFHHHFDFEFF01><.CCCGGG.GGGHF0=DGGHHHGH.CG0CFCG:GFFGHGFHHHGF0CFF0..99BBFGGGBFB/B/090;9C.0C
@M03495:530:000000000-LYBTV:1:2109:19381:8822 2:N:0:GTGACGTT+ATCTGGGA
ATATTTTGCCGTTGATAAACCAGTCTCCAAAGCTCACATGCTGACAGATCGGAAGAGCGTCGTGTAGGGAAAGAGTGTTCCCAGATGTGTAGATCTCGGTGGGGGCCGGGTGATTAAAAAAAAAAAAAAAAGGGACAGAATAACCTATATGGGGTAGAAGGAGATCATGTTAGAGTCGAAAGTAGTATGGTAACGGTTCAACGAAGTGTGAGAGTGTGTGAGTACGACAACATGATTCAAATCTCCGAGAA
+
CECCDFFFFFECGGGGGGGGGGHHHHHHHHHHHHHHHHHHHHHHHHHHHHHGGGGHHHGGGGGGBGGHGGHHHGHFGBDFGHGHHHHDD44B44BB4A?1?E////<//////3?33>@FCG>@A@C----..:..<./011<0<1011111.....111....<00111111::<:-....111:111/11109-...:1<<.9..01111<00111:.<1111...-<../0011111110110.--<.
@M03495:530:000000000-LYBTV:1:2109:13483:8830 2:N:0:GTGACGTT+ATCTGGGA
ATATTTTGCCGTTGATAAACCAGGGACTCAGGCTGGACCAAAGCTCACATGCTGACAGATCGGAAGAGCGTCGTGTAGGGAAAGAGTGTTCCCAGATGTGTAGATCTCGGGGGGCGCCGGATCCATAAAAAAAAAAAAATACAAGAGAGGACAGCGTCGAGAAAGTACCGACTGCAGGACCGCGGTCACAACTGCGAACTCCACCACATCGACACGAGCCTTTACGGTCTCCATATACACTAAGTAATCAG
+
CDCCCFFFFFDCGGGGGGGGGGGGGGGHHHHHHHFGCGHHHHHHGHHHHHHHHHHHHHHHHHGGGGHHHGGGGEFEGHHGHHHHHHHHGFGHHHHGHH@G4434B444B?>EC--<-9<--.-/0<1:1B:---<D--9.00000/./..../..-..-<-..001111..--.:00..9.----.-.01:.0<<<---.100/....00</-.<.----/0011<./..<01111<11<</<0<1<1110
@M03495:530:000000000-LYBTV:1:2109:17335:8840 2:N:0:GTGACGTT+ATCTGGGA
ATATTTTGCCGTTGATAAACCACCCTCCCTGTGGTCGTTATCTTGCTCCTTCTGTCGTCAACGAATTTACTAATTCAAAAGCTCACATGCTGACAGATCGGAAGAGCGTCGTGTAGGGAAAGAGTGTTCCCAGATGTGGAGATCTGGGGGGGTGCCGTCGTTTAAAAAAAAAAACAATAGACAGAGAGTGCCCGGGGACTGCACATCTATCTTACATATACACTATAGCACAATTTACACAGTGAACTTGA
+
BCCCCFFFFFCBGGGGGGGGGGGGGHHGGHHHHHHHGGGHHHHHHHHHHHHHHHHHGGGHGHGGGGGHHHHHGHHHHFHGHGHHHHHHHHHHHHHHFGGAFEGGFGEFGGGGGF23DFHFHHGG?GGBFGHEFEG333?D/22@22D@//;9--./:9---.:.0009-:-;--...;00000////.;000/.---:-../09;0BB090;00;0000000:;/;00;0;//00000000.0000;00:0
@M03495:530:000000000-LYBTV:1:2109:17735:8844 2:N:0:GTGACGTT+ATCTGGGA
ATATTTTGCCGTTGATAAACCAGCTAATCCTGAAAAAAAAATCAAAGCTAAAAACTACAATGCTAAGACCACGATGTGACTGCTATCAAAGTTAGATATATATGTAAATTATTCATCTGTCAAATCCTAGAATTATATCATACCTGCTCCAGCAATCACGACCTGTAATGGTTTAGTGGGTTGTTCACTGTTTCTGAAAAATGAAGATAGTTGTCCAGCTTCCAAAAAGTTTATTGTGTTTTCTAGTGGAG
+
CBBCCFFFFFCBGGGGGGGGGGHHHHHHHHHHGHHHCEGGGHHHGHHHHHHHHEGGHHHHHHHHHGHHHHHHGGHGGHHHGHHHHGHHHHHFHGHHHHHHHHHHHHHGHHHGHHHHHHHHHHHHHHFGHHGGHHHHHHHHHHFGHHHGHGHHHHFGHHHGCDGGHHGHHFHDGHGD==GEFGGGHHGHHHHHFHHHHHHHHHHHFHHFGH;CHHHFHHGHHHCGHG.EEFGGGGGGFF9F/FGGFGGGG0E
@M03495:530:000000000-LYBTV:1:2109:8067:8848 2:N:0:GTGACGTT+ATCTGGGA
ATATTTTGCCGTTGATAAACCAGCTAATCCTGAAAAAAAAATCAAAGCTAAAAACTACAATGCTAAGACCACGATGTGACTGCTATCAAAGTTAGATATATATGTAAATTATTCATCTGTCAAATCCTAGAATTATATCATACCTGCTCCAGCAATCACGACCTGTAATGGTTTAGTGGGTTGTTCACTGTTTCTGAAAAATGAAGATAGTTGTCCAGCTTCCAAAAAGTTTATTGTGTTTTCTAGTGGAG
+
CABCCFFFFFCBGGGGGGGGGGHHHHHHHHHHHHHHHGGGGHGHHHHHHHHGHHGHHHHHGHHHHHHHHHHHGGHGHHHHHGGHHHHHHHHHHHHHHHHHHHHHHHHHHHHHHHHHGHHHGHHHHHHHHHGHHHHHHHGHHHHHHHHHHHGHHHHHHHHGGGGGHHHHHHHHHHHHFHFHGGGGHHHHHHHHHHHHHHHHHHHHHGCHHHGFHHHEHHHHFHFHGGA9EBFFGGGGGFFGGGGGGGGGFGG
@M03495:530:000000000-LYBTV:1:2109:20551:8862 2:N:0:GTGACGTT+ATCTGGGA
ATATTTTGCCGTTGATAAACCACCCTCCCTGTGGTCGTTATCTTGCTCCTTCTGTCGTCAACGAATTTACTAATTCCAAAGCTCACATGCTGACAGATCGGAAGAGCGTCGTGTAGGGAAAGAGTGTTCCCAGATGTGTAGATCTCGGGGGGGGCCGGAGCATTAAAAAAAAAAAATATAACTGTATATGACTGTCGTCCAGTGACTGAACATATTCGAGCATAGGATGCACGTGCTGTGAACAATGGTTG
+
CCBCCFFFFFDAGGGGGGGGGGGGGHHGGHHHHHHHGGGHHHHHHHHHHHHHHHHHGGGHGHGGGHHHHHGHHHHHHHHHHHHHHHHHHHGHHHHHHHHHGGGGHHHGGGGEGFHHHGFHHHGHDGFFFHHHHEHGF3BBG222>>GF//A----------.0;0:::FAC;D--9.000000000000000;:0:.....0:000;0000000000;0/;-:000;00/00.:;..00/0000/0;0;0.
@M03495:530:000000000-LYBTV:1:2109:6144:8883 2:N:0:GTGACGTT+ATCTGGGA
ATATTTTGCCGTTGATAAACCACCCTCCCTGTGGTCGTTATCTTGCTCCTTCTGTCGTCAACGAATTTACTAATTCCAAAGCTCACATGCTGACAGATCGGAAGAGCGTCGTGTAGGGAAAGAGTGTTCCCAGATGTGTAGATCTCGGGGGTGGCCGTAGCATATAAAAAACAAAAAAAAGTAGACATGTGAGTGTCATGCTACTGAACAGAGTCAAAATGATAGTGTAAGTAGACTAGCTACACTAGATG
+
DECDCFFFFFECGGGGGGGGGGGGGHHGGHHHHHHHGGGHHHHHHHHHHHHHGHHHGGGHGHGGGHHHHHHHHHHHHHHHHHHHHHHHHHHHHHHHHHHHGGGGHHHGGGGEF/BGHGHHHHFHDF?DFHHHHHHH333B>22@D20//<A---..<-...111:<1<C0@...<<9--9.0:1111:011111:111111111001001///10111:001<11111<111111:1<0<:100/1/0:11
@M03495:530:000000000-LYBTV:1:2109:14713:8906 2:N:0:GTGACGTT+ATCTGGGA
ATATTTTGCCGTTGATAAACCAGCTAATTCCAAAGCTCACATGCTGACAGATCGGAAGAGCGTCGTGTAGGGAAAGAGTGTTCCCAGATGTGTAGATCTCGGGGGGCGGCGGATCATTAAAAAAAAAAAAACAAAACACTTGAGAAGGCGCGCAGGCGACACTAAACAACTAATGATGCAATGTGACAAAGTATTACACTATCATACCGTCCATTTAGAATAATAGTAGTATAGAATGATCGGACAGTCGA
+
CCCCCFFFFFECGGGGGGGGGGHHHHHHHHHHHHHHHHHHHHHHHHHHHHHHHHGGGGHHHGGGGEFBBFHGHHHHHHGHDDFGHHHHHGFGFD34B4@FCF/>E--9--<---9.1<1:1<B-=D@@-<-...<<...010<0.1/..-------.-----0/0001..00<1111<101<011111<//<<1<11101/111111/..<.<1111101111111:11111111111011...-<.00..
@M03495:530:000000000-LYBTV:1:2109:24419:8919 2:N:0:GTGACGTT+ATCTGGGA
ATATTTTGCCGTTGATAAACCAGTCATGAGTCCAAAGCTCACATGCTGACAGATCGGAAGAGCGTCGTGTAGGGAAAGAGTGTTCCCAGATGTGGAGAGCTCGGGGGTCGGCGGGTAATTAAAAAAAAAAAAATAAGGACTGTGATGAGGCGCGTGGAGAGTGGAGAGTGAGCAGCATAGACACAGACAAAGGATAATCAACTGACTACTTACAGTCGGCGTTTGCTGAGGGTGGAGACACTTAGGGCAGT
+
CBCCDFFFFFECGGGGGGGGGGHHHHHHHHHHHHHHHHHGHHHHHHHGHHHHHHHHGGGGHHHGGGGEFBBFGGHHHHGHFHF4FGHHHHHH4F3313113@1>/E///<////-<-<<=<B110-:<C<<A-<01100./.01:<110/<----<-..0<01<0.<.01:000//.1101<1//.<://////000111:/1/0011:111:1010.------.1:11....<-..<.//01110./<./
@M03495:530:000000000-LYBTV:1:2109:27042:8938 2:N:0:GTGACGTT+ATCTGGGA
ATATTTTGCCGTTGATAAACAGTCAGGAGTCCAAAGCTCACATGCTGACAGATCGGAAGAGCGTCGTGTAGGGAAAGAGTGTTCCCAGATGTGTAGATCTTGGTGGGCGCCGGATCAATAAAAAAAAAAAAAATAAAGAGCTGTAAAGAGTACGAAGAGATATGCGACTACCTTTGACATGATGTAGCTCACGGGGTAGTGAAGGTGACTCAGTAAGATTATCAATCGTGAGAGACTGTCATACATTGTAG
+
CBBBCFFFFFCAGGGGGGGGGCGGHHGHGHHHGHHHHHHHHGGFHHGFGGHHEHHGFEGHGGGEGGEGABGGEHHHHHHGHHFBGHHHHGHF@4B@F44@4433FD//>///<///02B3233B/>@>/-<<-.00<00//0/0:0000/000.....:;0000;.9:--//00009000;0000;;0000/..;--..;/////B///9/9///////////////;9.::;/.///;/////:///9;/
@M03495:530:000000000-LYBTV:1:2109:20463:8950 2:N:0:GTGACGTT+ATCTGGGA
ATATTTTGCCGTTGATAAACCACCCTCCCTGTGGTCGTTATCTTGCTCCTTCTGTCGTCAACGAATTTACTAATTACAAAGCTCACATGCTGACAGATCGGAAGAGCGTCGTGTAGGGAAAGAGTGTTCCCAGATGTGTAGATCTCGGGGGGGGGCGGGACATTAAAAAAAAAAAAAAAGACAATAACGGAAGACTACAGACGACGAGACAAAATGGTAGTAGAACTTATTGAAAGTGCGTGCAGACACTG
+
BCCCCFFFFFDBGGGGGGGGGGGGGHHGGHHHHHHHGGGHHHGHHHHHHHHHHHHHGGGHGHGGGHHHHHHHHHHHHHHHHGHHHHHHHHHHHHHHHHHHGGGGGHHGGGGEE?FGHGFHGGGHBFDDFHGHHHGHFG32@22@22FC/<A------<<--.<<11<10<-@=-9----..///01::.-.<../1:/00:.--<-9-.<///.<00111<111101101111:11111-....11.//:0
@M03495:530:000000000-LYBTV:1:2109:27915:8951 2:N:0:GTGACGTT+ATCTGGGA
ATATTTTGCCGTTGATAAACCAGTTAATCCTGAAAAAAAAATCAAAGCTAAAAACTACAATGCTAAGACCACGATGTGACTGCTATCAAAGTTAGATATATATGTAAATTATTCATCTGTCAAATCCTAGAATTATATCATACCTGCTCCAGCAATCACGTCCTGTAATGGTTTAGTGGGTTGTTCACTGTTTCTGAAAAATGAAGATAGTTGTCCAGCTTCCAAAAAGTTTATTGTGTTTTCTAGTGGAG
+
A1AAAFFD1FDAEEFGBGGC10A11DDFFDFFHBGHG?/AEGFEFFHFGAD11BAAGG11BF1FG2BGGGGF??GG0122BFCFEFGF2DFGGBGFFHHFFE2G22BFBFHHHGHHHHH>2F2FDG1FHF1BBFF>>GGFDH1F1FCGFGGG0<FDGE1C0?FAGHFD<DF1FCGB1G0FEFCAA1F11F1<1=DDG0<0<.<DGG0DBDDGB00;C::CG0;:0::;::;FBFFF00;/F/090;99.FE
@M03495:530:000000000-LYBTV:1:2109:22281:8954 2:N:0:GTGACGTT+ATCTGGGA
ATATTTTGCCGTTGATAAACCACCCTCCCTGTGGTCGTTATCTTGCTCCTTCTGTCGTCAACTCCAAAGCTCACATGCTGACAGATCGGAAGAGCGTCGTGTAGGGAAAGAGTGTTCCCAGATGGGTAGAGCTCTGGGGTCGCCGGGTGGTTACAAAAAAAAAAAATGGGAGAGAGGTTCGACTGCTTCTATATGCTAGCATGACGATCATACAATAGTAAGAGTTCGACACATGGTACGCCGCTCATTTG
+
CCCCCFFFFFCBGGGGGGGGGGGGGHHGGHHHHHHHGGGHHHHHHHHHHHHHHHHHGGGHGHHHHHHHHHHHHHHGHGHHHHHHFHHHGGGGHHHGGGGEF?FGFGHHHHFGFHDBFHHHFHB33/23?333223?22>//>/////.--<>11=DDC<-:---9-.00./...:..090-..../00;0000000090000000.....0000000000000000;....-/00/000..-----.0000
@M03495:530:000000000-LYBTV:1:2109:20582:8960 2:N:0:GTGACGTT+ATCTGGGA
ATATTTTGCCGTTGATAAACCAGCTAATCCTGAAAAAAAAATCAAAGCTAAAAACTACAATGCTAAGACCACGATGTGACTGCTATCAAAGTTAGATATATATGTAAATTATTCATCTGTCAAATCCTAGAATTATATCATACCTGCTCCAGCAATCACGACCTGTAATGGTTTAGTGGGTTGTTCACTGTTTCTGAAAAATGAAGATAGTTGTCCAGCTTCCAAAAAGTTTATTGTGTTTTCTAGTGGAG
+
AAAAAFFFFFDAGGGGC3FGG0EFFHFHFHHHC11GG0ECEGCFHFGFGHHHGBEHHHHHHHHHHFHFH0GFEEHGHGEFHHHHHHHHDFHHHGHHHHHHHGHHFHHFGHHHHHHHHHHHGHGGGDCGHGHHHHHHHHHHHHHFHHHGFHHHGGFHHHHG/<@C?FH1FGG<FHFHHHGHEGGGEFGFHHFHFHHHHD0DGGDGFHFFHECGHGHFHFHHHHG0CC.=.0;FBBFBBB/CFGBCBFFBF0C
@M03495:530:000000000-LYBTV:1:2109:11856:8977 2:N:0:GTGACGTT+ATCTGGGA
ATATTTTGCCGTTGATAAACCACCCTCCCTGTGGTCGTTATCTTGCTCCTTCTGTCGTCAACGAATTTACTAATTCCAAAGCTCACATGCTGACAGATCGGAAGAGCGTCGTGGAGGGAAAGAGTGTCCCCAGATGTGTAGATCACAGTGGGTTGCGCAAATTTTAAAAAAAACAACAAGTGTAAGAATAAGGCTGGTGGAGAGAATATAATTGGGATAAACATGATATGATGTGACCGCGATGTTTAGAA
+
B?>AAFFFFFBAECGGGFGGGGGGGHHCGHHHHHHHGGGHHHHHFHHGGHHHFHHHGGFHGHGGGHHHGHHHHHHFFHFHFFHHHHHHBGFHFHHHHHFHEEGGFHHEFDGGG<?GCG?HGHF01B12?BG0CGF1@>221221101<?<<////<-----1<=1=B0=GD-:..;.:.:0000000000;009/..//9../.9/;99C000;/.././B9FF//://////9////-9--9..///:/;
@M03495:530:000000000-LYBTV:1:2109:12586:8998 2:N:0:GTGACGTT+ATCTGGGA
ATATTTTGCCGTTGATAAACCAGAACCATCCAAAGCTCACATGCTGACAGATCGGAAGAGCGTCGTGTAGGGAAAGAGTGTTCCCAGATGTGTAGATCTCGGTGGGCGCCGGGTCATTAAAAAAAAAAAAAGAGGAACAAGGTTAGGCTTGAGTCGAGCAAAGCTATCAACAACACAGAGTCGACTCACAGTCGACAATCACAAGATAAAATGTACCGTACGGATCGTGTGAAGTAAATGAGACGTACTCG
+
CCBCCFFFFFDCGGGGGGGGGGHHHHHHHHHHHHHHHHHHHHHHHHHHHHGHHHGGGGHHHGGGGGGAFGHGFHHHHHGHBDGHHHHHHFBG44@444441C?EA////////?/B3B3??G2<<@/>@-<../..<.///.<00./00/-.;00-.-:-/://000/00/:...9..0/:0:.-..0000;0..:.-0:0000./00:0;:00000....-:..9./...000000:000000.....0.
@M03495:530:000000000-LYBTV:1:2109:18840:9034 2:N:0:GTGACGTT+ATCTGGGA
ATATTTTGCCGTTGATAAACCAGCTAATCCTGAAAAAAAAATCAAAGCTAAAAACTACAATGCTAAGACCACGATGTGACTGCTATCAAAGTTAGATATATATGTAAATTATTCATCTGTCAAATCCTAGAATTATATCATACCTGCTCCAGCAATCACGACCTGTAATGGTTTAGTGGGTTGTTCACTGTTTCTGAAAAATGAAGATAGTTGTCCAGCTTCCAAAAAGTTTATTGTGTTTTCTAGTGGAG
+
CBBBCFFFFFCCGGGGGGGGGGHHHHHHHHHGHHHHHGGGCGGHHHEGHH5GHHGHHHHHHHHHHHHHHHHHGGHGHHHHHHFHFHHHHGHHHHEHHHHHHHHHHHHHHHHHHHGHHHGHHHHHHHHHHHFHHHHHHHGHHHHGHHHHFHHFHHGHHHHGGCGGHHHHHHHHHHFBGFGHGG?EHHHHHHHHFGGHFGGHFGHHHHFHHHHBGG:GHHBGFHHGBGE?CCFFFGFBFG/FBFGGFGGEGGG
@M03495:530:000000000-LYBTV:1:2109:24740:9039 2:N:0:GTGACGTT+ATCTGGGA
ATATTTTGCCGTTGATAAACCAGGACTCAGGCTGGACCAAAGCTCACATGCTGACAGATCGGAAGAGCGTCGTGTAGGGAAAGAGTGTTCCCAGATGTGTAGAGCTCGGGGGGGGGCGTATTATTAAAAAAAAAAAAAAATTTAAAGCATGGTCAACCAAAGTGTGATAAACTCACTACGTAGATCTAATCTACTTTGTGAGCTGCTGTGATTTGCATCAAGTTGATATCTACGACACGACAGTCTTTGTT
+
CDBCCFFFFFDCGGGGGGGGGGHGHHHHHHHHHHGHHHHHHGHHHHHHHHHHHHHHHHHHHGGGGHHHGGGGFGFGHHGHHHHHHFHB@EGFHHHHHGF44F4343BE///<--9--:--.000000:0;;DDAD-;---.00000000::.00000..9.;;0:000000000000;/..0..00000:000000000/00:00;00:/00;0:0:BB00:000000;0000...--;9-:-0000:0:/
@M03495:530:000000000-LYBTV:1:2109:13435:9049 2:N:0:GTGACGTT+ATCTGGGA
ATTTTTGCCGTTGATAAACCAGTCTCCAAAGCTCACATGCTGACAGATCGGAAGAGCGTCGTGTAGGGAAAGAGTGTTCCCAGATGTGTAGATCTCGGGGGGGGGCGGATGATTTAAAAAAAAAGATAAGTAACGGTATCGAATGGAAGATGAAGAAAGGAGACACCTGGTCCTCGGGGCGATACCTCTACAGAAATAAACTACAGAATCAGCAGTTTAAGCGGCTACCTCTGATCTCTAGTTTGCGGCAT
+
CDDEDFBFFCCCGEGGGGGGGGHHHHHHHHHHHHHHHHHHHHHHHHHHHHEGGGHHHGGGGEG1FGHGFHHHHHGHBDDGFHHEHH4@4BB44B44B1/>E--------<-01:1:<1BFFF;;..0<:<1111.-.<.1../000:0/.111111<:0./.../:.//.01001..<-9---<-0100011010:11:1011000<011<00<.:<<1110----.//00001<11111111111--9--
@M03495:530:000000000-LYBTV:1:2109:15461:9071 2:N:0:GTGACGTT+ATCTGGGA
ATATTTTGCCGTTGATAAACCAGCTAATCCTGAAAAAAAAATCAAAGCTAAAAACTACAATGCTAAGACCACGATGTGACTGCTATCAAAGTTAGATATATATGTAAATTATTCATCTGTCAAATCCTAGAATTATATCATACCTGCTCCAGCAATCACGACCTGTAATGGTTTAGTGGGTTGTTCACTGTTTCTGAAAAATGAAGATAGTTGTCCAGCTTCCAAAAAGTTTATTGTGTTTTCTAGTGGAG
+
CBBCCFFFFFCBGGGGGGGGGGHHHHHHHHHHHHHGHGGGGHGHHHGHHHHHHHGHHHHHGHHHHGHHHHHGGGHGHHHHHHGHGHHHHFHFHHHHHHHHHHHHHHHHHHHHHHHHHGHHHHHHHHHHHHGHHHHGHHHHHHHGHHHHHHHHHHGHHHHGGGGGFGHHHHGGHHHHHHGHDGGGHHHHHGHHHFHHHHGHFHFHHHHHHHHHHHG00GBGHHGGHHEEFBFGGGGGGGFFGFFGGGGGGFF
@M03495:530:000000000-LYBTV:1:2109:16914:9075 2:N:0:GTGACGTT+ATCTGGGA
ATATTTTGCCGTTGATAAACCACCCTCCCTGTGGTCGTTATCTTGCTCCTTCTGTCGTCAACGAATTTACTAATTCCAAAGCTCACATGCTGACAGATCGGAAGAGCGTCGTGTAGGGAAAGAGTGTTCCCAGATGTGGAGATCACGGTGGTTGAGCAGTCTTTAAAAAAAAAACAGCGATTGTTAAAGCCCACGCACTGCATCTACACCACAGATCGACAGGAGATTCATGGATATAATGCTGATGAGTG
+
AAA?AFFBFFB>EEFGGGGGGGGGGHHGGGCHHGBGCEGHHGHHHHFHFHHHHHHGGGGHCHGGGHHHHHHHHHHHGHHHGEHHFFHHGHHHHFFHHHHHGGGGFEHGGGGFGFE?FFHHGHHHFF33?3BDG/FD3322/22222?//?///<011101<1<111111<<---../.--;..0;;0000....-.9--/90;00000//...9///..-.-.;..///9//;//99//////9/9/////
@M03495:530:000000000-LYBTV:1:2109:10948:9084 2:N:0:GTGACGTT+ATCTGGGA
ATATTTTGCCGTTGATAAACCAGTCTCCAAAGCTCACATGCTGACAGATCGGAAGAGCGTCGTGTAGGGAAAGAGTGTTCCCAGATGTGTAGATATCGGTGGGCGGCGGGTCAATAAAAAAAAAAGAAAATAAAATACACAGAGTCATGCGACATCAAATATTCTCTCACAAGCACCCACCCAGTACAGCACAAGATGCCTAGTTCGATACACTGACTTCATACCTCTAGAGCAAGAATCCTTGTAGGTGA
+
CCCCCFFFFFCBGGGGGGGGGGHHHHHHHHGGGHHHHHHHHHGHHHHHHHGGGGGHHHGFGGGGAFGHGHHHHHHHHDFFGHHEEHHGGD4344B441/111>/>/////<-01>1><DFCFA@-...//000000;0000.0/000000..--.0090;00000000;000../;.......;0009009.//./:00000/099..;.-00000000:;00:/0000000009//9;000000900000
@M03495:530:000000000-LYBTV:1:2109:14645:9102 2:N:0:GTGACGTT+ATCTGGGA
ATATTTTGCCGTTGATAAACCACCCTCCCTGTGGTCGTTATCTTGCTCCTTCTGTCGTCAACGAATTTACTAATTCCAAAGCTCACATGCTGACAGATCGGAAGAGCGTCGTGTAGGGAAAGAGTGTTCCCAGATGGGTAGAGATAGGGGGGGGTCGGATGAGTATAATAAAAGACCGGGATATGGAGATGAGCGAATGGAAGCATGCGCAAGAATGTAGTATTAACCATACTAACGTTATCACAGATGTA
+
BBB@BFFFFBBBGGGFGGGGGAFGFGHDGGHHHHAGFGGHHGHGFHHFFHFFHHHHAEFHGHGGFEHHHHHHGHHHHGHHHFHFHHHHHHHHHHHHEGHHGGGDGFGEGFGGG/FGHEGGHF3BBF33B?B?FEDH2/CD/2222222@//----.99-.-/:9///////9//...-;--..9//:./9////9--9//9//./99:AD---.///://;/////9////.////...../9/9//////
@M03495:530:000000000-LYBTV:1:2109:13217:9115 2:N:0:GTGACGTT+ATCTGGGA
ATATTTTGCCGTTGATAAACCAGTCACAACCACTTCTTGCCCTCCAAAGCTCACATGCTGACAGATCGGAAGAGCGTCGTGTAGGGAAAGAGTGTTCCCAGATGTGTAGATCTCGGGGGGGGCCGGGTCATTAAAAAAAAAAAAAAAAAAAGAAACAACTGAAGACAGATAGGGAATGATATGGGACAACACGACGAATGTAACTGAGTTACACTAGACTAATAGGGAAGACACACTACATGAGTATATAC
+
DDCDDFFFFFDCGGGGGGGGGGHHHGHHHGGGGHHHHHHHHHHHGHHHHHHHHHHHHHHHHHHHHHHGGGGGHHHGGGGGGBFFHGGHHHGHGHBBFGHHGHHHFG4??FDD?40?//<--9-9---.-.:F111:B@=---<@----9--<<./:/..0/0001/<</111/.:.<00<1<11./:9.....-<---.011111100<11110</001100<11<./<..////.///01100<1<1111
@M03495:530:000000000-LYBTV:1:2109:20953:9115 2:N:0:GTGACGTT+ATCTGGGA
ATATTTTGCCGTTGATAAACCAGCTAATCCTGAAAAAAAAATCAAAGCTAAAAACTACAATGCTAAGACCACGATGTGACTGCTATCAAAGTTAGATATATATGTAAATTATTCATCTGTCAAATCCTAGAATTATATCATACCTGCTCCAGCAATCACGACCTGTAATGGTTTAGTGGGTTGTTCACTGTTTCTGAAAAATGAAGATAGTTGTCCAGCTTCCAAAAAGTTTATTGTGTTTTCTAGTGGAG
+
BBCCCFFFFFCAFGGGGGGGGGGHHHHHHHHHHHHHHGGGGHHHHHHGHHFHHHGHHHHHHHHHHHHHGHHHGGGGHHHHHHHHHHHHHHHHHHHHHHHHHHHHGHHHHHHHHHHHHHHHGHHHHHHHHHGHHHHHHHGHHHHHGHHFHHHGHHGGGHHGGGGGHHHHHHHHHFHB1GHHGGGGHHHHHHHHHGHHHHHGHHHHGHHHGHHHHGGHHGGHHHGHGHAADFGFFGGGGGGFGFFGBFGGGFF
@M03495:530:000000000-LYBTV:1:2109:14285:9126 2:N:0:GTGACGTT+ATCTGGGA
ATATTTTGCCGTTGATAAACCAGCTAATCCTGAAAAAAAAATCAAAGCTAAAAACTACAATGCTAAGACCACGATGTGACTGCTATCAAAGTTAGATATATATGTAAATTATTCATCTGTCAAATCCTAGAATTATATCATACCTGCTCCAGCAATCACGACCTGTAATGGTTTAGTGGGTTGTTCACTGTTTCTGAAAAATGAAGATAGTTGTCCAGCTTCCAAAAAGTTTATTGTGTTTTCTAGTGGAG
+
CCCCCFFFFFCCGGGGGGFGGGHHHHHHHHHHFFHFHGGGGHHHHHHHHHHGHHGHHHHHHHHHHFHEHHHHDGHGHHHHHHHHHHHHHHHHHHHHHHHHHHHHHHHHHHHHHHHHHHHHHHFFHHGHHHHHHHHHHHHHHHFGHHHHHHHGHHHHHHHGGGGGGGFFHHHHHHGHGHGHGGGGHHHHHHGHDGGDGFHHFHHHGHFHHHHHHHGHHHHGHHFEGGHFGFFGFGGGFGGGGGGGGGGGFFF
@M03495:530:000000000-LYBTV:1:2109:6951:9137 2:N:0:GTGACGTT+ATCTGGGA
ATATTTTGCCGTTGATAAACCAGAGGACTCAGGCTGGACCAAAGCTCACATGCTGACAGATCGGAAGAGCGTCGTGTAGGGAAAGAGTGTTCCCAGATGTGTAGATCTCGGGGGGCGGCGTGTCACTAAAAAAAAAAAAAAAGTAGTAATCAGCAGGAAGCAGACATACTAGTGACATATTAGTAGATGTTGTATAGAGGAGGGAAGCCGTCAGAGAGGACGGTAAAGAATATATTGACAAGTTAGAAGAG
+
DDCCCFFFFFDBGGGGGGGGGGHGHGHHHHHHHHHHGHHHHHHHHHHHHHHHHHHHHHHHHHHGGGGHHHGGGGEFB?GHGHHHHHHGFBBBGHHHEHHFH4FE444D4BF/<C---<<<--.<<0:F00BBD@BDB-9---.0000000000<0.../..0</./00:00000000:000::000<00000/00:000/...-.....-.-<.00/<...--<..0:0.00000:00000.000000<0.
@M03495:530:000000000-LYBTV:1:2109:15597:9144 2:N:0:GTGACGTT+ATCTGGGA
ATATTTTGCCGTTGATAAACCACCCTCCCTGTGGTCGTTATCTTGTCCTTCTGTCGTCAACGAATTTACTAATTCCAAAGCTCACATGCTGACAGATCGGAAGAGCGTCGTGAAGGGAAAGAGTGATCCCAGATGCGTAGGTCTGGGCGGGCGGTCGGGTTGTACTAAAAAGAGAGAGAATGGGATCTTGATGGCATGGAGCCCGATCCGGGCTGGCCCATACGCTGCAAATTCTGTCTCCCACTTCCACC
+
BBAAAFFFFFDAEE4FGGGFFGGGGEFGGHHFFFEGEEGHHHHHFAGHHHHHDHHG1CGFFEAFHHHFHHHFHFHHHFFFEHFGGHHFFHBGHDFCFGHAFGGFFGGFGG@E3?BGECB??FG4?1BB?011GD11/////1>@000</<------9--99-9000;00;9.999..A.F/9B;./;B///BF/.9/../9;.;@---;.---;....;.9/9AD.;.////////;/9//99AFF/999.
@M03495:530:000000000-LYBTV:1:2109:5392:9153 2:N:0:GTGACGTT+ATCTGGGA
ATATTTTGCCGTTGATAAACCAGGACTCAGGCTGGACCAAAGCTCACATGCTGACAGATCGGAAGAGCGTCGTGTAGGGAAAGAGTGTTCCCAGATGTGTAGATCTCGGTGGTGGCCGGAGCATTAAAAAAAAAAAAAAGATAAGAGGAGTGGGCGAGGTGAGGAGAGATGAATAGAAGAGAGTGAGCGATAATGCTACAGAGGGGAAAGTAACGAGAGAGAGGAGAAAGAATGATCTGAGAGTTCTTAAG
+
CBBCCFFFFFCBGGGGGGGGGGHGHHHHHHHHFHGHHHHHHHHHHHHHHHHHHHHGGHEHHGGGGHHHGGGG>E1BGHGGHHHGH4B44BGHHHHHHFF4@344?440//?>//?00//////23333@FCCC/CC-<-..<00000...<....----..0<.0....0:000000000.<900000--.<.000000:00/..-..9.<000..<.9.9.......00/.00:00000000:000<0:0
@M03495:530:000000000-LYBTV:1:2109:9522:9160 2:N:0:GTGACGTT+ATCTGGGA
ATATTTTGCCGTTGTAAACCAGTCTCCAAAGCTCACATGCTGACAGATCGGAAGAGCGTCGTGTAGGGAAAGAGTGTTCCCAGATGTGTAGATCTCGGGGGGCGCCGGGTCATTTAAAAAAAAAAAAAAAAAAAAGGAAGAGATAGGCGGAGTACAGAAGATAATAAGAAGTAGTTGGTAGACTAGAGACTTACGTATACAGTCAGTGACTAACATGATCTGACAATGTAGCTATGTAGAGAGCATGAGAC
+
BCCCCFFFFFECGGGGGGGGGGHHHHHHHHHHHHHHHHHHHHHHHHHHHHFEGGHHHGGGGEGAGGHGHHHHHHHH5DFGHHHHHF4@4@3444B4?F/>?--<-----.9.:<1<1<CGFF@DB---<--9---<.//...<111/<--<-./:11100011<1BB111/1111110.11111000:B/0111./010:11:001111111:00:001111110100<1111111111111<.000<010
@M03495:530:000000000-LYBTV:1:2109:8528:9167 2:N:0:GTGACGTT+ATCTGGGA
ATATTTTGCCGTTGATAAACCAGCTAATCCTGAAAAAAAAATCAAAGCTAAAAACTACAATGCTAAGACCACGATGTGACTGCTATCAAAGTTAGATATATATGTAAATTATTCATCTGTCAAATCCTAGAATTATATCATACCTGCTCCAGCAATCACGACCTGTAATGGTTTAGTGGGTTGTTCACTGTTTCTGAAAAATGAAGATAGTTGTCCAGCTTCCAAAAAGTTTATTGTGTTTTCTAGTGGAG
+
CBBABFFFFFCBGGGGGGGGGGHGHHHHHHHHHHGHHGGGGHHHHHHHHHHHHHGHHHHHHHHHHHHHHHHHGGHGFHHHHHHHHHHHHGHHHHHHHHHHHHHGHHHHHGHHHHHHGHHHHHFHHHHHHHGHHHHHHHHHHHHFHHGHGHHGHFGGGHHGFGGGHHHHHHH1GHG1FGGFGGGGHHHHHHHHGHHHGFFHHGHHHHHHHHHHHCHCFHHHGHCFHHHGBFGGGGGGBBBFBFGGFGFFG0A
@M03495:530:000000000-LYBTV:1:2109:23028:9179 2:N:0:GTGACGTT+ATCTGGGA
ATATTTTGCCGTTGATAAACCAGGACTCAGGCTGGACCAAAGCTCACATGCTGACAGATCGGAAGAGCGTCGTGTAGGGAAAGAGTGTTCCCAGATGTGTAGATCTCGGTGGGGGGCGGGTCCTTTAAAAAAAAAAAAAAGAACAGGTATAGTAGGACCAATCTCTTGATTATCACAGAATTACGAGCATCAGTTAACATGGTGTTGCTAAAGTAGATCCGCATGTAATAGAACTGTAGAGTCACTGGATT
+
CBBBCFFFFFCBGGGGGGGGGGHGGHHHHHHHHHGHHGHHHHHHHHHHHHHHHHHHHHHHGGGGGHHHGGGGEGFGGHGHGEGHHHGB@BGGGHHHHHH@4344??F0//E////-:-----.0:00:B00=-;@-@-:-...///.000;0000000;..0/0;0:0;0000000:0000000...:-0000000000;0/00...000000000:000..-..0:0:0:0;00:0;0000;0000//:0
@M03495:530:000000000-LYBTV:1:2109:9797:9200 2:N:0:GTGACGTT+ATCTGGGA
ATATTTTGCCGTTGATAAACCACCCTCCCTGTGGTCGTTATCTTGCTCCTTCTGTCGTCAACGAATTTACTAATTCCAAAGCTCACATGCTGACAGATCGGAAGAGCGTCGTGTAGGGAAAGAGTGTTCCCAGATGTGTAGATCTCGGGGGGGGCGGTGTCATTAGAGAAAAAAAAGCTGACTATCATGATACATGGTGTGTCGTGTGCGGTCCGGTAGCTATCGGTGGAACCGGAGCCCAATACCGCAGT
+
AABBBFFFFFBBGGGGGGGGGGGGGHHGGHHGHHHHGGGHHHHHFFHFHHHHGHHGGGGHGHGGGHHHHHHHGHHHHHHHHHHHFHHHHHGHHHGFFGHHGGGGHHHGFGG>E/BGGGHFGFFFBFB??FGHHGHGBF332>@22@@//>---;-----.;//://9/;//..--999/9/./;//////;;////.:/...9.:.../9-.----;9.//;/9.-..9A//.---:-.....///.9--9
@M03495:530:000000000-LYBTV:1:2109:14890:9217 2:N:0:GTGACGTT+ATCTGGGA
ATATTTTGCCGTTGATAAACCACCCTCCCTGTGGTCGTTATCTTGCTCCTTCTGTCGTCAACGAATTTACAATTCCAAAGCTCACATGCTGACAGATCGGAAGAGCGTCGTGTAGGGAAAGAGTGTTCCCAGATGTGTAGATCTCGGTGGGGGCCGGATCATTAAAAAAAAAAAATAATAAGGAGACATTGGACGTGTGATAGGAACATTACTGACGAGACTCTGATAGATGCCAATAAGCAACGTGGACT
+
CCCCDFFFFFCCGGGGGGGGGGGGGHHGGHHHHHHHGGGHHHHHHHHHHHHHHHHHGGGHGHGGFHHHHHHHHHHHHHHHHHHHHHHHHHHFHHFHHHHGFGGHHHGGGGGG?FGFGFHHFHHHHDBFGHHHHHF33B?>222@>GA/?B//>--<-<.<.0D0D0=0:E@-9-<.000:0000.../000000-../.:000/00./00000000..-..0000000000<00000<0000/.-9...00
@M03495:530:000000000-LYBTV:1:2109:20405:9243 2:N:0:GTGACGTT+ATCTGGGA
ATATTTTGCCGTTGATAAACCAGCTAATCCTGAAAAAAAAATCAAAGCTAAAAACTACAATGCTAAGACCACGATGTGACTGCTATCAAAGTTAGATATATATGTAAATTATTCATCTGTCAACTCCTAGAATTATATCATACCTGCTCCAGCAATCACGACCTGTTATGGTTTAGTGGGTTGTTCACTGTTTCTGAAAAATGAAGATAGTTGTCCAGGTTCTAAAAAGTTTATTGTGTTTTCTAGTGGAG
+
A>1A13D3D1@1EEGGFG1BFGHHHFHG1AD1DGEGCE/E/01B11FGBFDG1FEHE1GHBAG2GHHHG0FGEECCGF2BFGEHBGFE@GFGFDGBB2GFHF2GGGGBBGHHHHEHFDDDF2>1FG<BFG<12BGGDGHFHF101BCCGBF1<FFGFFGG?/@/0?1@<GHH1FHG11GHAFG?GF<0<DDG000<<00D<.DGHE0;0:00:;;GC//;CF0<:C0BAFFF0B00;CBFBBFG0BFF.0;
@M03495:530:000000000-LYBTV:1:2109:22169:9246 2:N:0:GTGACGTT+ATCTGGGA
ATATTTTGCCGTTGATAAACCAGGACTCAGGCTGGACCAAAGCTCACATGCTGACAGATCGGAAGAGCGTCGTGTAGGGAAAGAGTGTTCCCAGATGTGTAGATATCGGGGGGGGGCGTATCCTTAAAAAAAAAAAAAATCACAAACACTAGGTGGATGCCATGGACTACACCAGACAACGTACGAGGTAAGTGTTGACATTCCGAACTAATGGGTAGTGAGCGGTATCACATATGCTGTAACGAGGTTGT
+
DEEDCFFFFFCBGGGGGGGGGGHGHHHHHHHHHHGHHHHHHHHHGHHHHHHHHHHHHHHHHGGGGHHHGGGGEEBEGFGHHHHHHBGBBFGHHHHHHB44@34@4B4/////--<-9---.<11<11<BF-B=;---<<.0:00<..<:0/0<10..00/001</000//<//..../:.-...-..-.01011:19101::11/..-.:0111./190/100<-<..111010:11111111..<-9/:.
@M03495:530:000000000-LYBTV:1:2109:20300:9255 2:N:0:GTGACGTT+ATCTGGGA
ATATTTTGCCGTTGATAAACCAGGGACTCAGGCTGGTCCAAAGCTCACATGCTGACAGATCGGAAGAGCGTCGTGGAGGGAAAGAGTGTTCCCAGATGTGGAGAGCTCGGTGGGGGCCGGTTCAACGTAAAAAAAAAACATATCACCGGCACACAACGTACTACGCAGTCATTCATGATATGCGTGCATCTACGAAGCGACTACATTACTAGGCTGGATCCTCAATAGATGCACATAGTCACAACATCTAG
+
BBABBFFFFFBAGCCGGGGGGGGDFFFHGHGHHHHGGGHHHHHGHHHHHHGHHHFHHHFHHGGGGGEGHGGGG>E11BEF1FGHFGBGFBBFG3GEHFEF33/B//3?/</?//>//////?/?11//<<GFF?<-<A..:00000/.----9.9..-.:;.0;9-.-9;0///9////////...../////..9A;9.---////////////..;//.//9:9//////B/////////9/..:////
@M03495:530:000000000-LYBTV:1:2109:17441:9255 2:N:0:GTGACGTT+ATCTGGGA
ATATTTTGCCGTTGATAAACCAGGATCAGGTGGACCAAAGCTCACATGCTGACAGATCGGAAGAGCGTCGTGTAGGGAAAGAGTGTTCCCAGATGTGTAGATCTCGGTGGTCGCCGTATCATTAAAAAAAAAACAATAGAAGACGTGACTGGTGAACGCAGGAACTATAGATATATTCTCAATGACGATAGCACGCTGATACTAGACACGAAGCGCTGTGGAGATAGAAGGAACGAGAAGGTGAGTCATAG
+
CCCCCFFFFFCCGGGGGGGGGGHGHHHHHHHFGHHHHHHHGHHHHHHHHHHFHHHHHHHGGGGHHHGEGGEFBFGHGFHHHHHFBBFGHHFHHHHHHFHB@DG44EF/?E/3>//E//B?3BD?3BDDD@?<?//.11111110.....00.0/000..---./;0:0;00000;00000000000.....0;0--...090000000:.-..;--.-.//0.0/00000../..:9../.000.0:00::
@M03495:530:000000000-LYBTV:1:2109:6158:9259 2:N:0:GTGACGTT+ATCTGGGA
ATATTTTGCCGTTGATAAACCAGGGACTCAGGCTGGACCAAAGCTCACATGCTGACAGATCGGAAGAGCGTCGTGTAGGGAAAGAGTGTTCCCAGATGTGTAGAGCTCGGGGGGCGCCCGATCATTAAAAAAAAAAAAAAGAGTAGTCGACAGCTACAGGGCAGCCACGGTATGAGATGATATTGAGAATACTGGCTCAGGATGGGTATGTGACTGCTACTCTATAGACAACGTCTATAAAGAGTCTGAGC
+
CCBBCFFFFFCAGGGGGGGGGGGGGGGHHHHHHHHCGGHHHHCHHHHHHHHHHHHHHFHHHHGGGGGHHGEEEEGBCGHGGHHHHHGHB4BBGHHHHH@D443B34FGE?/><--;-----9-.000009BBFFFF----.;/0000:.9-.-.00000/..;..../--...00000000000000.0:0;0009/09//000..;00;:00000/0000000000:00/;-9./;000000/0000:00
@M03495:530:000000000-LYBTV:1:2109:24479:9299 2:N:0:GTGACGTT+ATCTGGGA
ATATTTTGCCGTTGATAAACCAGGACTCAGGCTGGACCAAAGCTCACATGCTGACAGATCGGAAGAGCGTCGTGTAGGGAAAGAGTGTTCCCAGATGTGTAGATCTCGGTGGGCGGCGGAGCATTTAAAAAAACAAAAACATGAAAAATATTACAGGGGTGTTACTTACACTATAACAGTACACGAAAACGAAAACGTGGTAGGTCTACTGAGACTTAGACTTCATCATAGACCACTCGATGCCGGACCGT
+
CBBBCFFFFFCAGGGGGGGGGGHGHHFGHHHHGHGHHHHHGHHHHHHHHHHHHHHHHGFHHGGGGHHEFEGGEEBBGGGFHHFEG4FB@FHHHHAGHHBDG@44444?//?E/////<//->.1>F11<1<@C.<CC....:/0000.:000;00:/9-.--.000900000/0;00:;0000/.-..-/-...-/-:..;9/.;///9;/////;///////9//////;///..:/..//./---9--9
@M03495:530:000000000-LYBTV:1:2109:19024:9335 2:N:0:GTGACGTT+ATCTGGGA
ATATTTTGCCGTTGATAAACCACCCTCCCTGTGGTCGTTATCTCCTTCTGTCGTCAACGAATTTACTAATTCCAAAGCTCACATGCTGACAGATCGGAAGAGCGTCGTGTAGGGAAAGAGTGTTCCCAGATGTGTAGATCTCGGTGGGGGGCGGGTCATTTAAAAAAAAAAAAATAGTACGAATGAGCTTTGCAGTTCACTCGACAGATAGAGACTGCTGAACAAAGTCAGTACAGTAGTATGATCATATA
+
CCCCCFFFFFECGGGGGGGGGGGGGHHGGHHHHHHHGGGHHHHHHHHHHHHHGGGHGHGGGHHHHHHHHHHHHHHHHHHHHHHHHHHHGHHHHHHHGGGGHHHGGGGFG/FGHGFHHGGHGGBDGHHDCGGH3F3?333?@>GE/C////-----9-::B1111BFADCF<9--.00111....001<101011:11<1111..-.-/111111/00<1:1001/.:<111<1111<<1<<1111111111
@M03495:530:000000000-LYBTV:1:2109:11352:9350 2:N:0:GTGACGTT+ATCTGGGA
ATATTTTGCCGTTGATAAACCAGAGGACTCAGGCTGGACCAAAGCTCACATGCTGACAGATCGGAAGAGCGTCGTGTAGGGAAAGAGTGTTCCCAGATGTGGAGATCTCGGGGGTCGCCGTGGCCTTAAAAAAAAAAAAAACGTCGACGACACAATAAGCCGAAGCCACGCAATCGTAATAGTAAGCTGTCACTGATACACATACAACACTCAGTATGCTGACACACGCACTGACGACTCTTCTACCCATC
+
BCCCBFFFFFCBGGGGGGGGGGHHHGHHGHHHHHHHGHHHCHHHHHHHHHGHHHHHHHHHGHHGGGGFGHGEGGEF?CGHGFGHHFHGHB4GHHHHGHF443?/?33440?/////<//<////01<1=1>1<-<??----.-.:-------9/.0000009----.//9.--.0.9:..00;;;00000:00000000009000;00..0//:00009000/;0/:---9-/0;..-..0009000.0//
@M03495:530:000000000-LYBTV:1:2109:12634:9401 2:N:0:GTGACGTT+ATCTGGGA
ATATTTTGCCGTTGATAAACCAGCAATGTCACAACCACTTCTTGCCCTCCAAAGCTCACATGCTGACAGATCGGAAGAGCGTCGTGTAGGGAAAGAGTGTTCCCAGATGTGTAGATCTCGGGGGGGGCCGGATTAATAAAAAAAAAAAAACAGAGGTAAACGATAAATAGACGGCCAGCTAAATACGTGCAGACACATATAAGCTGCATCGTATACTGGGCGGATATATGTTGTATTCTAGCAGGTGAAGA
+
CDECCFFFFFCBGGGGGGGGGGHHHHGHHHHHHHGGGGHHGHHHHHHHHGHHHHHHHHHHHHHHHHHHHHHHHGGGGHHHGGGGGGBGHHGHHHHGHHHBBEGHHHHHGFFDG3444??0?/<B----<C--<.01<1<B:0>B-;-C--../</.00<11.<...111010..---..0<11<10.:/.911.///00:1110<00/:<...<01<10..<---.1111111<11111111<0.:01011
@M03495:530:000000000-LYBTV:1:2109:25308:9472 2:N:0:GTGACGTT+ATCTGGGA
ATATTTTGCCGTTGATAAACCAGCTAATCCTGAAAAAAAAATCAAAGCTAAAAACTACAATGCTAAGACCACGATGTGATGGTTATCAAAGTTAGATATATATGAAAATTATTCATCTGTAAAATCTAAAAATTATATCTTACTTGCCCCAGCAACCCCGACTTGTAAGGGTTTAGTGGTTTGTCCACTGTTTCTGAAAAATGAAGTTAGTGGTCCATTTTCCAAAAAGTTTATTGTGTTTTTTGGGGGAG
+
BBBABFDFDFBAEECGGGGBGGHHHHHHHHHGHGGHHCCE0B3BB3A2AFFAG31353BB53B5D533B2?110??144443334344B33B4443@@@444444BF3B?BG4444?4B44B?44?4444B3B33B4?22?2112111B//?00000////>/<<1?11><F><111=01<0.<0<=000=G000<DDBG..0<000000;0.;00000;C0000;A..;B090000;BFB/.---.9--9
@M03495:530:000000000-LYBTV:1:2109:5162:9480 2:N:0:GTGACGTT+ATCTGGGA
ATATTTTGCCGTTGATAAACCAGAACCATCCAAAGCTCACATGCTGACAGATCGGAAGAGCGTCGTGTAGGGAAAGAGTGTTCCCAGATGTGGAGATCTCGGGGGTCGCCGTGTCATTAAAAAAAAAAAAAGAATACACCTTGACGGACACAAGAATGAAAGCATGAAGCAAGTGTCATAATTATCGTGTACTGTAGATGCGAGCAGATACGGATGATGAGACCTGCAACGGAGAGATGAATGAGAGTCGT
+
CCCCCFFFFFCBGGGGGGGGGGHHHHFHHHHHHHHHHHHHHHHHHHHHHHGHHHGGGGHHHGGGGEEBBFGGGHHHHHGHBBFGHHHHHH@F331333B4?F/>E//</////==@2@2=1F1<-->CCCG...00000//<000.-.--./..:/000000/00000000//00000::00000:./../0000000000-.--9//000..9.-<::<000.0/./00--..-.900000:000::0-.
@M03495:530:000000000-LYBTV:1:2109:6270:9481 2:N:0:GTGACGTT+ATCTGGGA
ATATTTTGCCGTTGATAAACCAGGGACTCAGGCTGGACCAAAGCTCACATGCTGACAGATCGGAAGAGCGTCGTGTAGGGAAAGAGTGTTCCCAGATGTGGAGATCTCGGGGGGCGCCGGATCATTAAAAAAAAAAAAAAAAGAGCCTAGGGACATGCAGTACGCAGAGATGAATAATAAAATGACTATAATATACAAAAGGGAAAACAAAACTGTGTGTAGTCGACAATAGATGAGATCGGTGATATGAA
+
CDDDCFFFFFDCGGGGGGGGGGHGGGGHHHHHHHHGHHHHHHHHHHHHHHHHHHHHHHHHHHGGGGHHHGGGGEG?GFHGHHHHHHGHFGGHHHHGHGGF3?F333?4BE/<@--;-----.-;:00090;9@DA;-;----..//./0//./..00000000...--./00000000000000000000000000000./.....//.....:0000.90000..-9-00;90;:09009.9..000000
@M03495:530:000000000-LYBTV:1:2109:16546:9500 2:N:0:GTGACGTT+ATCTGGGA
ATATTTTGCCGTTGATAAACCACCCTCCCTGTGGTCGTTATCTTGCTCCTTCTGTCGTCAACGAATTTACTAATTCCAAAGCTCACATGCTGACAGATCGGAAGAGCGTCGTGTAGGGAAAGAGTGTTCCCAGATGTGTTGAATTAGGGGGGCGCGGGTGTATTTAAAAAAAAACGACACAGTGACGTAATAGGCTTGGTGTTGACAGCTAATTAGGGTTGAAGTGAGGTAGAGGATGCGACAAGGGTAAG
+
BBABCFFFFFCBGGGGGGGGGGGGGHHGGHHHGHHHGGGHHHHHHGHHHHHHHHHHGGGHGHGGGHHHHHHHHHHHEHGHHHHHHHHHGHHHGHHHHHFHGGGGHGHGGGGEF?BEFGHHHG?EFF33BFDG2GGH?332/2222222</A9---------/////:BBFD--@.-:---/:9///....;//:/;/-.:9.../;//.////////.;.-/;/////.:://;/.///:.---...9//;
@M03495:530:000000000-LYBTV:1:2109:18326:9507 2:N:0:GTGACGTT+ATCTGGGA
ATATTTTGCCGTTGATAAACCAGCTAATCCTGAAAAAAAAATCAAAGCTAAAAACTACAATGCTAAGACCACGATGTGACTGCTATCAAAGTTAGATATATATGTAAATTATTCATCTGTCAAATCCTAGAATTATATCATACCTGCTCCAGCAATCACGACCTGTAATGGTTTAGTGGGTTGTTCACTGTTTCTGAAAAATGAAGATAGTTGTCCAGCTTCAACAATGTTTATTGTGTTTTCTAGTGGAG
+
AAAAAFFDFFDAG1FFGG1AFGHHHFFGHGHHGFHHHAE/AGFFE11FGE1EEHGHHFFGFHHHHBGBFGHHGEFGFBG2EG0BGFGHEFB12F@FGGHGFHHHHHEFGHHHGDDDGHFHGHFGHFGHBFFFHHHHHHGHHHFHGHFFHFHFCGFHFCFGGC/AGHHGHBHHEGFHFHFACF-C<1=FHFFGGHGFF00D.GFG0;CHGGH0;C0:;/:::;0:0:C0;9F00FGF00/;;F0;0090.09
@M03495:530:000000000-LYBTV:1:2109:16613:9525 2:N:0:GTGACGTT+ATCTGGGA
ATATTTTGCCGTTATAAACCAGCTAATCCTGAAAAAAAAATCAAAGCTAAAAACTACAATGCTAAGACCACGATGTGACTGCTATCAAAGTTAGATATATATGTAAATTATTCATCTGTCAAATCCTAGAATTATATCATACCTGCTCCAGCAATCACGACCTGTAATGGTTTAGTGGGTTGTTCACTGTTTCTGAAAAATGAAGATAGTTGTCCAGCTTCCAAAAAGTTTATTGTGTTTTCTAGTGGAGG
+
BBABCFFFFFCAGGGGGGGGGGHHHHHHHHHHFHHHGFFFHHHHHGHHHHEEGFHHHGHGGHHHFHHHGHHGGHGHHHHHFGHHHHHHHHHHHHHHHHHHHHHHHHHHHHHHHHHHGHHHGHHGGGHHHGHHHHHHHHHHHHGHHGHHHHHHHHHHBGGGGGGHGHDGHHHHHHHHGFHAGGGHHHHHGHHHHHHHBFGHHHGBGFHHHHHHHGFBGFHHHGGHHHFEFGFFGGGGFFGGGEFFGGGGGEF
@M03495:530:000000000-LYBTV:1:2109:25501:9525 2:N:0:GTGACGTT+ATCTGGGA
ATATTTTGCCGTTGATAAACCAGCTAATCCTGAAAAAAAAATCAAAGCTAAAAACTACAATGCTAAGACCACGATGTGACTGCTATCAAAGTTAGATATATATGTAAATTATTCATCTGTCAAATCCTAGAATTATATCATACCTGCTCCAGCAATCACGACCTGTAATGGTTTAGTGGGTTGTTCACTGTTTCTGAAAAATGAAGATAGTTGTCCAGCTTCCAAAAAGTTTATTGTGTTTTCTAGTGGAG
+
AA1>AF3@D@DACE1GDF1FG0FGEGGGHGHB11F1EA?EGGFCFFDFHHHH1GEBFHFGGEBFHGFHHFHEGE/CBFHHGHBGFFHHHFHHHGHHHHGFFHHH>FGHHFHHHGHHHGHHHH2FGF1BFGHHGHGGHHHGHHHHHHHHGHHHHHGHHHHGGGGGHHHGHGGGGFFFGHGHEGGCEFFFBHHDHEBDH0DHHHGHDCCGHHHHH0GHBGHHBG:C;G:EGBFCBFFGGG//9BFFFGG0FFG
@M03495:530:000000000-LYBTV:1:2109:7236:9541 2:N:0:GTGACGTT+ATCTGGGA
ATATTTTGCCGTTGATAAACCACCCTCCCTGTGGTCGTTATCTTGCTCCTTCTGTCGTCAACATTCCAAAGCTCACATGCTGACAGATCGGAAGAGCGTCGTGTAGGGAAAGAGTGTTCCCAGATGTGTAGATATCGGTGGTCGCCGCATCAATTAAAAAAAAAAAAACAAAAGTATAGAGTATCACTGTCCATGATTAGAGTATCAACTTGATGAGAACGACGTGCAGAGAGTAAGTAGAGTGATACAAC
+
BCCCCFFFFFDCGGGGGGGGGGGGGHHGGHHHHHGHGGGHHHHHHHHHHHHHHHHHGGGHGHHHHHHHHHHHHHHHHHHHHHHHHHHHHHGGGGHHHGGGGEG?FGHGHHHHGHFGBBDHHHGHG3DG333DB333?C/?A/2></@//?/<1>11><G1-<@--::-:..../0000000000000000000000000:00000000/000;B00:000..---...00./.000000000000000000
@M03495:530:000000000-LYBTV:1:2109:21300:9557 2:N:0:GTGACGTT+ATCTGGGA
ATATTTTGCCGTTGATAAACCATCCAAAGCTCACATGCTGACAGATCGGAAGAGCGTCGTGTAGGGAAAGAGTGTTCCCAGATGTGTAGAACTCGGGGGGTGCCGGGTCATTAAAAAAAAAAAAAAGCATAAATGAAAAGAAAGAGAGATGAAAAGAAGAATGAAAAGAGCATTGCATTACATAGGTCTCGAGCATACAATGAGGTGCTATGGACTCTCTAGATTGCGAAGCACGATGCAATACAGTGAGG
+
EDDDEFFFFFCCGGGGGGGGGGHHHGHHHGHHHHHHHHHHHHHGHGHHGGGGHHHGGGGEGFGGGGHHHGHHFGDDFGHHHHHHF444@@4BB31A//E-:<.<<--.<<1<1<11CGGGA;9@<-..0111<111111<../0///.9101111<../0/010111:.//0010<1111111110111::0..-01<0010:<//.0<1110::0/00011<1100<---<0/-....<1110011110.
@M03495:530:000000000-LYBTV:1:2109:22688:9572 2:N:0:GTGACGTT+ATCTGGGA
ATATTTTGCCGTTGATAAACCACCCTCCCTGTGGTCGTTATACTTCTTGCCCTCCAAAGCTCACATGCTGACAGATCGGAAGAGCGTCGTGTAGGGAAAGAGTGTTCCCAGATGTGTAGATCCCGGCGGTGGGCGGATTAATTAAAAAAAACATACAGAAATGTTACGTAGTTGTGCGATGTCAAATGCAAACTAGTCAGCAATTACGGTGTGCACTGTAACACACGTGATAAGTGAGTTACCTGCAGCAG
+
BBBBBFFFFFBBGGGGGFFGGGGGGHHGGHHHHHHHGGGGHHHHHHHHHHHHHHGGFFHHHHHHHHHGHGFFHHHHHHGGGGHHHGGGGGG1EGHEEGHHHHGG?4?FGHHHEFBG4FDE44?2/</<B<///</-<-.0=0000000:A-..0;0000//0;0000.90..;0;.;.....0000//////.////;////./;//...:..////////9//;;-:../;//9//////////.;//.9
@M03495:530:000000000-LYBTV:1:2109:12015:9602 2:N:0:GTGACGTT+ATCTGGGA
ATATTTTGCCGTTGATAAACCAGCTAATCCTGAAAAAAAAATCAAAGCTAAAAACTACAATGCTAAGACCACGATGTGACTGCTATCAAAGTTAGATATATATGTAAATTATTCATCTGTCAAATCCTAGAATTATATCATACCTGCTCCAGCAATCACGACCTGTAATGGTTTAGTGGGTTGTTCACTGTTTCTGAAAAATGAAGATAGTTGTCCAGCTTCCAAAAAGTTTATTGTGTTTTCTAGTGGAG
+
CBBBBFFFFFBBGGGGGGGGGFHHHFHHHGHHFHFFFGFGGHHHHGHHHHHHFHGHHHGHHHHHGFHHHHHHGGGFFHHFFFHHHHHHGHHGHHHHHFFHHHHHFHHHHGHHHHHHGHGFHHBGHHGHHHHHHHHFHFFFHHHFHHFHHFFHEH2GHBGGCCGGEFG11DGFHGFF1FHEEE-CAD1DGFHFDDFHHGFGGGHB0CBHHHFCCF<;CGCGHC/CBGCEGFGGGFBBFFGFFGBFBFFFF0C
@M03495:530:000000000-LYBTV:1:2109:14918:9621 2:N:0:GTGACGTT+ATCTGGGA
ATATTTTGCCGTTGATAAACCAAAGCTCACATGCTGACAGATCGGAAGAGCGTCGTGTAGGGAAAGAGTGTTCCCAGATGTGTAGATATCGGGGGGTGCCGGGACATTAAAAAAAAAAAAAGGAGTATCGAGGTGTGAGGAGAGACATGAGGGACAGAAAACAATAGCGTCGTCACGACGACTAAATAGAATTCATCGAATCTGCTGGTGGGCAATACAAGAATCTGTTCAGCTTACTATCTAGACTGAGA
+
BCBCCFFFFFBBGGGGGGGGGGHHHHHGHHHHHHHHHFHHHHHHGGGGHHHGGGGEGGFGHGHHHHHHFG@5DGHFH1G55B4B3@444BFE///---.<:----<000000<B9BBA;A-../<//00.9.-..0.00.0..<.//0000:....9/00//..<<0<-9.--.....----.90:<:000000000<//0.00<000/<.-./.000000//:0<0<000:00000<0000<00<00<00
@M03495:530:000000000-LYBTV:1:2109:4203:9625 2:N:0:GTGACGTT+ATCTGGGA
ATATTTTGCCGTTGATAAACCATGGCTCTAGCTGCCATAGCAATGTCACAACCACTTCTTGCCCTCCAAAGCTCACATGCTGACAGATCGGAAGAGCGTCGTGTAGGGAAAGAGTGTTCCCAGATGTGGAGATTTCCGGGGGTGGTGGGGTTTTATAAAAAAAACAATCGTAAAAAATCGCACAACACACGAACATCGCGCTATCAGATAATAAACTGAATATACAAACCGTGTACACAGTAGCTGCCATC
+
ABBBBFFFFFBAEGGGGGFGGGHFFG4GHHHHHHHHHGHHGHHHFHHHHHGGGGGGHHHHHHHHHHGHHHHGHHHHHHGHHHHHHGFGHHGGGGHHGGGGGGG?FGHGHHGHGHFGB4G4GHHHGF?F33?323BD3?/////--..>--.-.<00:00;::--...09.9...00;.9.:.--.;....--;--//..----.//////////;///////////9/..-...9//99.9///9//.///
@M03495:530:000000000-LYBTV:1:2109:3446:9639 2:N:0:GTGACGTT+ATCTGGGA
ATATTTTGCCGTTGATAAACCAGCTAATCCTGAAAAAAAAATCAAAGCTAAAAACTACAATGCTAAGACCACGATGTGACTGCTATCAAAGTTAGATATATATGTAAATTATTCATCTGTCAAATCCTAGAATTATATCATACCTGCTCCAGCAATCACGACCTGTAATGGTTTAGTGGGTTGTTCACTGTTTCTGAAAAATGAAGATAGTTGTCCAGCTTCCAAAAAGTTTATTGTGTTTTCTAGTGGAG
+
AAABAFFFFFCBGGGGGGGGFGHHHHHHHHHHHHHHHGGAAAFGHFFEHHFHHHGBGHHFFGHHHBFHHFHHGGHGGFHHHFHBGHHHHGHHHHFHHHHHHHHHHHHFHFHHGHHHBHHHHHHHHHBGGFFFHHFHHHFHHHH2DGACFHFHH<2@@FGDACCGHGFBGGFGHFCG<=<.CFADCGHFBHHFDHHBGDDHHFDHHHFHHHHHGCCGHHFHHFCCCG.CABFGGGFFGGFBFGBGGGGGFFF
@M03495:530:000000000-LYBTV:1:2109:8905:9652 2:N:0:GTGACGTT+ATCTGGGA
ATATTTTGCCGTTGATAAACCAGGGACTCAGGCTGGACCAAAGCTCACATGCTGACAGATCGGAAGAGCGTCGTGTAGGGAAAGAGTGTTCCCAGATGTGTAGATCTCGGTGGGGGGCGGGTCATTTAAAAAAAAAAAAAAAAGACAACGTAGTGGACGGTGAGAGAAAGATGAGATAGGCATAAGCTCGATAAAGAATCTATAATTCGCGAAGACTTTGCAAGAGAGAGTGCACTGTGATGTCTCGTAAC
+
CCCCCFFFFFCBGGGGGGGGGGHGGGGHHHHHHHHGHHHHHHGHHHHHHHHHHHHHHHHHHHGGGGHHGGGGGEFBFFGGGHHHGHGHFEGHHHHEHHGF44FB4DFD0F/EE///-----9-.000:0BFFFFFFA------..///.9...:/.00--..9.00.00:/00090000/0000:0000.-/..000.0000000009.:--:;./;0000000/./.::0:0000/0000::000/9...
@M03495:530:000000000-LYBTV:1:2109:23254:9668 2:N:0:GTGACGTT+ATCTGGGA
ATATTTTGCCGTTGATAAACCAGCTAATACTGAAAAAAAAATCAAAGCTAAAAACTACAATGCTAAGACCACGATGTGACTGCTATCAAAGTTAGATATATATGTAAATTATTCATCTGTCAAATCCTAGAATTATATCATACCTGCTCCAGCAATCACGACCTGTAATGGTTTAGTGGGTTGTTCACTGTTTCTGAAAAATGAAGATAGTTGTCCAGCTTCCAAAAAGTTTATTGTGTTTTCTAGTGGAG
+
CBBCCFFFFFCCGGGGGGGGGGHGHHHHHHHHHHHFHGGGGHHHHHHHHHHHHHGHHHHHHHHHHHHHHHHHGGHGGHHHHFHHGHHHHHHHGHGHHHHHHHHHHHHHHHHHHHHHHHHHHHHHHGHHHHHHHGHHHHHHHHGFHHGGGGHHHHHGHHHGGGGGGGGHHHEFHHHHGBFHGGGGHHHHHHGHHHHHHHHHHHHHFHCHFHHHHHHHGGEHFHCFGHHFGFGGGGGGGGFGGGGGFGFFG0.
@M03495:530:000000000-LYBTV:1:2109:12208:9680 2:N:0:GTGACGTT+ATCTGGGA
ATATTTTGCCGTTGATAAACCAAAGCTCACATGCTGACAGATCGGAAGAGCGTCGTGTAGGGAAAGAGTGTTCCCAGATGTGTAGATCTCGGTGGGCGCCGTATCATTAAAAAAAAAAAAATATAAACGACAAAGTAACGCCGTGTCGCTGATATGTAAAATACAGTCGAAACAGAATAAGGACTAAGATCAGCGGTGAGAATGGTACGCAAACGGAATTCGTGAGTCTATAAGTACCAATGTAAGTACAC
+
EEDDDFFFFFDCGGGGGGGGGGHHHHHHHHHHHGHHHHHHGHHHGGGGHHHGGGGEGFGGHGHHHHGHFGDDFHHHFHHHHH@E3@@BGFGF1EE/1//>>//0B4B44DGFHCGGCCGG<0<111>1..---//1111.-----</.....0111111:11000110...<-///0111100.</00011:00.<.-.<110:011:.<.--......01./</.11111111:111100<<1<11B111
@M03495:530:000000000-LYBTV:1:2109:17264:9704 2:N:0:GTGACGTT+ATCTGGGA
ATATTTTGCCGTTGATAAACCAGCTAATCCTGAAAAAAAAATCAAAGCTAAAAACTACAATGCTAAGACCACGATGTGACTGCTATCAAAGTTAGATATATATGTAAATTATTCATCTGTCAAATCCTAGAATTATATCATACCTGCTCCAGCAATCACGACCTGTTAATGGTTTAGTGGGTTGTTCACTGTTTCTGAAAAATGAAGATAGTTGTCCAGCTTCCAAAAAGTTTATTGTGTTTTCTAGTGGA
+
CCBCCFFFFFCBGGGGGGGGGGHHHHHHHHHHHFHHFGGGGHHHHHHHHHHHGHGHHHHHHHHHHHHHHHHHGGHGHHHHHHGHHHHHHHHHHHHHHHHHHHHHGHHHHHHHHHHHGHHHHHHHHHHHHHHHHHHHHHGHHHFHHHHHHHHHHHFHHHHGDFGGHHHHHHHHGHHGHGHHGGGGGHGHHGFHHGHHHHFH<GGHHFHGGGHGGHHHBCGFHHFGHEGEGD;CCFFGGGFGG/FFFBFGFG0
@M03495:530:000000000-LYBTV:1:2109:4667:9720 2:N:0:GTGACGTT+ATCTGGGA
ATATTTTGCCGTTGATAAACCAGCTAATCCTGAAAAAAAAATCAAAGCTAAAAACTACAATGCTAAGACCACGATGTGACTGCTATCAAAGTTAGATATATATGTAAATTATTCATCTGTCAAATCCTAGAATTATATCATACCTGCTCCAGCAATCACGACCTGTAATGGTTTAGTGGGTTGTTCACTGTTTCTGAAAAATGAAGATAGTTGTCCAGCTTCCAAAAAGTTTATTGTGTTTTCTAGTGGAG
+
BBAABFFFFFBBGGGGGFGGGGHHHHHHHHHHHHHHHGGGGHHHHHGFGFFHHHGHHHHHFHHHGHHHHHHHGGGGGFHGFHHHHHHHHHHFHHHGHHHHHHHHFGHHHHHHHHHGHGHHFHHHFHFHHHHHGHHHGHHHHFGGHHHHHGGHHHFHHHHGGGGGHHHGHHHHHHHG<=GGGGGGHHHHHHHHHHHHHBFGHHFFHGHHHHHHHFBCGHHHGHBGGG.EGFGGGGGGGGFGFGGGGGGGEFE
@M03495:530:000000000-LYBTV:1:2109:20141:9750 2:N:0:GTGACGTT+ATCTGGGA
ATATTTTGCCGTTGATAAACCAGCTAATCCTGAAAAAAAAATCAAAGCTAAAAACTACAATGCTAAGACCACGATGTGACTGCTATCAAAGTTAGATATATATGTAAATTATTCATCTGTCAAATCCTAGAATTATATCATACCTGCTCCAGCAATCACGACCTGTAATGGTTTAGTGGGTTGTTCACTGTTTCTGAAAAATGAAGATAGTTGTCCAGCTTCCAAAAAGTTTATTGTGTTTTCTAGTGGAG
+
BCBCCFFFFFCAEGGGGGGGGGGGHHHHHHHHHHHHHGGGGHHHHHGHHHHHHHGHHHHHGHHHHHGHHGHHGGHGHHHHGFHHHHHHHHHGHHHHHGHHHHHHHHHHHHHHHHHHGHHHHH4FHHCFHHHHHHHHHHGHHHGHHHHGHHHHEHHHHHHGDGGGHHHHFHHHHHHFGHHGCFGGHHFHHHHHGHFFGHGHFHHEHHHHHHHFF<;GHHGHGEGFHFGGGFGGGGGGGGGGGEFGGFFGFG?
@M03495:530:000000000-LYBTV:1:2109:20491:9751 2:N:0:GTGACGTT+ATCTGGGA
ATATTTTGCCGTTGATAAACCAGCTAATCCTGAAAAAAAAATCAAAGCTAAAAACTACAATGCTAAGACCACGATGTGACTGCTATCAAAGTTAGATATATATGTAAATTATTCATCTGTCAAATCCTAGAATTATATCATACCTGCTCCAGCAATCACGGATGGTTTAGTGGGTTGTTCACTGTTTCTGAAAAATGAAGATAGTTGTCCAGCTTCCAAAAAGTTTATTGTGTTTTCTAGTGGAGGTCTTG
+
CCCCCFFFFFCCGGGGGGGGGGGHHHHHHHHHGHHHHGGGGHHHHHHHHHHHHHGHHHHHHHHHHHHHHHHHGEGGFFHHHHFHHHHHHGHFHFHHHGHHHHHHHHHHHGHHHHHHHGHHHHHHHHFHHHHHHHHHHHHHHHFHHHAFGHHHHHHHHHHGG?EGFGHHHF1FHEEGGGHHHEHHHHHHHHGHGH.CGBHGHHHHHHHGFHFFHGHGHEFHFAFHHGGFBFBFFFGFGGGGGG.BEGGGFB0
@M03495:530:000000000-LYBTV:1:2109:9662:9765 2:N:0:GTGACGTT+ATCTGGGA
ATATTTTGCCGTTGATAAACCAGCTAATCCTGAAAAAAAAATCAAAGCTAAAAACTACAATGCTAAGACCACGATGTGACTGCTATCAAAGTTAGATATATATGTAAATTATTCATCTGTCAAATCCTAGAATTATATCATACCTGCTCCAGCAATCACGACCTGTAATGGTTTAGTGGGTTGTTCACTGTTTCTGAAAAATGAAGATAGTTGTCCAGCTTCCAAAAAGTTTATTGTGTTTTCTAGTGGAG
+
BABCBFFFFFCAGGGGGGGGGGHGHGHHHHHHHHHHHGGGGHHGHFFHHHHGHHGGHGHHHHHHHGHHHHHHGGGGEGHHEFHHHHHHDGFFHHHHHHHGHHHHHHHHHFHHHHHHHHHHGHGFHGHHHHEHHHHHHGHHHHGGHHFHHHHHFHFHHHHGDGGGHGHHHHHHHHHFGHHGGGGDHHHHHGHHHHHHHGHHHHGHHFHHHGGHGCCFGHEHFCCGGFE?.BFGGGGGFFFFGFGGGGFGFFG
@M03495:530:000000000-LYBTV:1:2109:20929:9768 2:N:0:GTGACGTT+ATCTGGGA
ATATTTTGCCGTGATAAACCAGCTAATCCTGAAAAAAAAATCAAAGCTAAAAACTACAATGCTAAGACCACGATGTGACTGCTATCAAAGTTAGATATATATGTAAATTATTCATCTGTCAAATCCTAGAATTATATCATACCTGCTCCAGCAATCACGACCTGTAATGGTTTAGTGGGTTGTTCACTGTTTCTGAAAAATGAAGATAGTTGTCCAGCTTCCAAAAAGTTTATTGTGTTTTCTAGTGGAGG
+
CBCCCFFFFFCAGGGGGGGGGGHHHHHHHHHHHHHHGGGGHHGHGGHHGHHGGGHHHHHHHHHHGHHHHHHGGHGGHHHHFFHHHHHHHHHHHHHHHHHHHHHHHHHHHHHHHHHHHGHHGHFHHHHGHHHHHHHHHHHHHHHHHHHGGHHGHHHHHHCEGGGHGHHHHHHHHHHGHHHEGGGHHHHHHHHHHHHHGFHGHHDGHGFHHGHHHFFGHHHGHFHHHHEE9FFGGFGFFFFBBFFFFFFFGGG
@M03495:530:000000000-LYBTV:1:2109:13243:9785 2:N:0:GTGACGTT+ATCTGGGA
ATATTTTGCCGTTGATAAACCAGGGACTCAGGCTGGACCAAAGCTCACATGCTGACAGATCGGAAGAGCGTCGTGTAGGGAAAGAGTGTTCCCAGATGTGTAGATCTCTGGGGGCGGCGGATCATTTAAAAAAAAAAAAAAATACACTTAGACGGAGAAAGTAGGAGTCATCAGATGAATATAGAGAACTGTATGTTAGTGGCATGATGTAAGTGAAGAGATTTCTTATATAGTAGGTGTCCTGAGCTGCT
+
DDCCCFFFFFDCGGGGGGGGGGHGGGGHHHHHHHHGHHHHHHHHHHHHHHHHHHHHHHHHHHGGGGHHHGGGGEG?FGHGFHHHHHHH@BFGHHGEHHFHGG3444?B4D3B///</<-----.=D1<11<CC-CA<<9---.000011<110....-.00:1100:</1<1:0<11<<1:11111<00<0:11111111<:./<.0<:1<11:11111</11111111111111<0<::0:<01/0<:00
@M03495:530:000000000-LYBTV:1:2109:14893:9803 2:N:0:GTGACGTT+ATCTGGGA
ATATTTTGCCGTTGATAAACCAGGACTCAGGCGGACCAAAGCTCACATGCTGACAGATCGGAAGAGCGTCGTGTAGGGAAAGAGTGTTCCCAGATGTGTAGATATCGGGGGGTGCCGGGTCATTAAAAAAAAAAGAAATAATAAGATGTGAGTGGGGAGGTATTCCAGGACAACATAAGACAATGTACAATCATAAAACAGGTATCAGAATGAACATCAGCGGTGTTACAATATGCTTTATGTGCTATTAA
+
CCBCCFFFFFDCGGGGGGGGGGHGFHHHHHHHGGGGGHHHHHHHHHHHHHHHHHHHHHHHGGGGHHHGGGGGG?FGHGHHHHHHFF4BBGHHHGHD4?443444B?FE/<?--:./---.-.0;00::BDFC@F.;./0000000000000000..-9--.00:0000/;./...:00000//00;0000:00000000./.0000000:0:0000::000.-.-..0;:000000000:00:000000::
@M03495:530:000000000-LYBTV:1:2109:24053:9806 2:N:0:GTGACGTT+ATCTGGGA
ATATTTTGCCGTTGATAAACCAGCTAATCCTGAAAAAAAAATCAAAGCTAAAAACTACAATGCTAAGACCACGATGTGACTGCTATCAAAGTTAGATATATATGTAAATTATTCATCTGTCAAATCCTAGAATTATATCATACCTGCTCCAGCAATCACGACCTGTAATGGTTTAGTGGGTTGTTCACTGTTTCTGAAAAATGAAGATAGTTGTCCAGCTTCCAAAAAGTTTATTGTGTTTTCTAGTGGAG
+
BBABBFFFFFBBGGEGGBDGGGHHHGCGHHHHHHGHAEFGGHHGHHHHHGAGFFGHHHGGHHHFGFHFFHHHGGHGHHHHHFGGHHEFHHHHGHFFHGHHFHHHFHHHFHHHHHHHHHHHHHBEBGGHHHHHGHHHHHHHHHFHGHHHHC?G2<FGHGHGFGGGGHBFHGHHGHHE>1>.CE?AGGHFGFHHHDFFHGGHHGHHFCBFGFGE000;CG/CG::CCGHGGGGGGGGGGGFGGEFFFFGGGFF
@M03495:530:000000000-LYBTV:1:2109:27776:9818 2:N:0:GTGACGTT+ATCTGGGA
ATATTTTGCCGTTGATAAACCAGCTAATCCTGAAAAAAAAATCAAAGCTAATAACTACAATGCTAAGACCACGATGTGACTGCTATCAAAGTTAGATATATATGTAAATTATTCATCTGTCAAATCATAGAATTATATCATACCTGCTCCAGCAATCACGACCTGTAATGGTTTAGTGGGTTGTTCACTGTTTCTGAAAAATGAAGATAGTTGTCCAGCTTCCAAAAAGTTTATTGTGTTTTCTAGTGGAG
+
BBBBBFFFFFDAEEAGGGBBGEGFFA5FHGHHFH3AF?EGCGHHHHHEGGH5DABGHEGDGFHGHHHHHHHH?EEABEBGGFCGFFFFHHHHGHHHFHBGEFHGFDFBHHGGFHHHBGHH4G?E4G3BFG4BGGHHHFHFHFFC3GFF3C2FCCGFHH2<//<E0FGBGHH?FGHG1FAEDFGGHGHHHHHFHHHHGGF0<CHGHHHHEHCCFGCGBC/CGHCCCGAGGFBBFFBBFGGGGBBC0CBB.;.
@M03495:530:000000000-LYBTV:1:2109:6285:9820 2:N:0:GTGACGTT+ATCTGGGA
ATATTTTGCCTTGATAAACCAGCTAATCCTGAAAAAAAAAATCAAAGCTAAAAACTACAATGCTAAGACCACGATGTGACTGCTATCAAAGTTAGATATATATGTAAATTATTCATCTGTCAAATCCTAGAATTATATCATACCTGCTCCAGCAATCACGACCTGTAATGGTTTAGTGGGTTGTTCACTGTTTCTGAAAAATGAAGATAGTTGTCCAGCTTCCAAAAAGTTTATTGTGTTTTCTAGTGGAG
+
AAAAAFFFFFFFGGGGGGGGGGHHHHHHHHHHHHHGGGGGGHHHHHHHHHGFHHGHHHHHHHHHHHHHHHHHGGHFHHHFHFHHGHEGHHGHHHHHHHHHHHHHHHHHHHHHHHHHGHGGHHHHHHHFHFHHHFHHHHGHHHHBGHFGHHHHGHEGBFHGCGGGGFHEGHHGHFFH1FHFGGFGHHGHHHHHFHHHGHHHHHHHHHGCFHGFHHHHHHHGHB:0CCGEGGGGGGGGGGGGBBBFFGBBFFG
@M03495:530:000000000-LYBTV:1:2109:23276:9821 2:N:0:GTGACGTT+ATCTGGGA
ATATTTTGCCGTTGATAAACCAGCTAATCCTGAAAAAAAAATCAAAGCTAAAAACTACAATGCTAAGACCACGATGTGACTGCTATCAAAGTTAGATATATATGTAAATTATTCATCTGTCAAATCCTAGAATTATATCATACCTGCTCCAGCAATCACGACCTGTAATGGTTTAGTGGGTTGTTCACTGTTTCTGAAAAATGAAGATAGTTGTCCAGCTTCCAAAAAGTTTATTGTGTTTTCTAGTGGAG
+
BBCCBFFFFFCCGGGGGGGGGGHHHHHHHHHGHHHGHEGGGHHHHHHHHGHGHHGHHHGHHHHHHHGHHHHHGGHGGFHHHHHHHGHHHHHGGHHHHHHGHHHHHHHHHHHHHHHHHHHHHH4GHFHGHGHHHHHHHHHHHHHHHHHHHHHBGHHHHHHGGGGGHFHFHHHGHHHHHHHHDGGGHHHHGHHHHHHHFHHFHHHHGGHHEHHHHBGHHHHHFHFB;GHGGFGGGGGGFFFFGFGGGFFFFBE
@M03495:530:000000000-LYBTV:1:2109:4055:9834 2:N:0:GTGACGTT+ATCTGGGA
ATATTTTGCCGTTGATAAACCAGCTAATCCTGAAAAAAAAATCAAAGCTAAAAACTACAATGCTAAGACCACGATGTGACTGCTATCAAAGTTAGATATATATGTAAATTATTCATCTGTCAAATCCTAGAATTATATCATACCTGCTCCAGCAATCACGACCTGTAATGGTTTAGTGGGTTGTTCACTGTTTCTGAAAAATGAAGATAGTTGTCCAGCTTCCAAAAAGTTTATTGTGTTTTCTAGTGGAG
+
BBB@@FFF4DD>EGGGFGGGGGCFCFHHHCFGHHHHHGGGGHCHHGHFHHHHHGGFHHFHGFHHFGHH3GGHGGGGHFHFG33FGFFHHGG@GGHGHHFGGHHHFGHHHBGFFBGHHHGE4GDFH33BFGHHGHHBGHHHFG?BGHGFHHHHHFHHCCFE?DGFFGHHEHF1?CGHBFGHGGGFHHHHHHHFHGH0DGHHHHHGHHHBGH;;CC0;CGHBFCGBFFE9C;;FFFGG9;//;B0C0C;BFFE
@M03495:530:000000000-LYBTV:1:2109:14505:9838 2:N:0:GTGACGTT+ATCTGGGA
ATATTTTGCCGTTGATAAACCAGGGACTCAGGCTGGACCAAAGCTCACATGCTGACAGATCGGAAGAGCGTCGTGTAGGGAAAGAGTGTTCCCAGATGTGTAGATCTCGGTGGGGGGCGGATCATTAAAAAAAAAAAAAAAAGAAAACAGAAAGATATGTCAAGTAGGGTTGAAGGCTAGATAAGGTATGCATCGAAGGAGCGATGTAACATGAGACATACGGACATGCAGAACAGTTGAGCGATGCACGA
+
DCDDDFFFFFDBGGGGGGGGGGHGGGGHHHHHHHHGGHHHHHHHHHHHHHHHHHHHHHGHHHGGGGHHHGFGGEEBFGHGHHHHHHFGFBFGHHHGHGFH4DG4BDBFFE/?////-------:<B11<1BD>=BF99-<--..:///9/:000/01:1<11101110.::-/1:0.00.01<100111011:<.//.....--...11<1100<:0/110...--00:011////:11100--.<.0:..
@M03495:530:000000000-LYBTV:1:2109:15741:9840 2:N:0:GTGACGTT+ATCTGGGA
ATATTTTGCCGTTGATAAACCACCCTCCCTGTGGTCGTTATCTTGCTCCTTCTGTCGTCAACGAATTTACTAATTCCAAAGCTCACATGCTGACAGATCGGAAGAGCGTCGTGTAGGGAAAGAGTGTTCCCAGATGTGTAGAGATCGGGGGTCGCCGTATCATTAAAAAAAAAAAAAGAGAGAGCTCAAGGATTGTAGGAATAAGAACGAGAATGGAGAACATCAGGCGGAGCGTATAGACATCGTTAATA
+
DCCCDFFFFFDCGGGGGGGGGGGGGHHGGHHHHHHHGGGHHHHHHHHHGHHHHHHHGGGHGHGGGHHHHHHHHHHHHGHHHHHHHHHHHHHGHHHHHHHHGGGGHHHGGGGGG?FGFGHHHH?FFFBBFHHHHHHHFGBF@@222@/?//@-.--<A-..<0<00<<:0<--9-<--../<....000000<00/<000:000<<00/<.<.<<000/0.0/<0000/------<..0000<:F...<.:B
@M03495:530:000000000-LYBTV:1:2109:15167:9840 2:N:0:GTGACGTT+ATCTGGGA
ATATTTTGCCGTTGATAAACCACCCTCCCTGTGGTCGTTATCTTGCTCCTTCTGTCGTCAACGAATTTACTAATTCCAAAGCTCACATGCTGACAGATCGGAAGAGCGTCGTGTAGGGAAAGAGTGTTCCCAGATGTGTAGAGCTCGGGGGTGGCCGTATCATTTAAAAAAAAAGAATAAAGATACGAAGAGGCAGCTGGTCTGAGTCAAGAGGAGGTGATGTAGGCGTGGACGTGTCTTGGAGCAGTGCA
+
DDCCEFFFFFEEGGGGGGGGGGGGGHHGGHHHHHHHGGGHHHHHGHHHHHHHHHHHGGGHGHGGGHHHHHHHHHHHHGHHHGHHHHHHGHHGHHHHHHHHGGGGHHHGGGGGG?FGHGHGHHBGFG?3BDFHEGGFFHF32@22@C////>---..--.:<11:1:11:CCBC-...011111011.....:.<.../0//11/11:11100.......11111:<0-.--.:-..//1:100//./<011
@M03495:530:000000000-LYBTV:1:2109:21896:9852 2:N:0:GTGACGTT+ATCTGGGA
ATATTTTGCCGTTGATAAACCAGCTAATCCTGAAAAAAAAATCAAAGCTAAAAACCACAATGCTAAGACCACGATGTGACTGCTATCAAAGTTAGATATATATGTAAATTATTCATCTGTCAAATCCTAGAATTATATCATACCTGCTCCAGCAATCACGACCTGTAATGGTTTAGTGGGTTGTTCACTGTTTCTGAAAAATGAAGATAGTTGTCCAGATTCCAAAAAGTTTATTGTGTTTTCTAGTGGAG
+
A?AAAFFFFFBAGECGGGGGGACCGHFHHFHHBG3B2AC2AFHFFEHGHFFGG3A1BAFGFFHHHBEHHHHHGCGGFGHFFFCGHHFHFHHGB4FHHHHHBGFHBGFFHFHHHHFHHHHHHGBGFG3GHBDGEFHGHHHHHDHFGHFE1FGHHHFHCCGG?DGGFHGDGFB?GHGHFGCGAFGGG0=GFHF0DF0<<DDGFHHCFHCHGC;0000;CF0CGHF0:<EFGBFGBFGE09;BFGGGC0;F.BE
@M03495:530:000000000-LYBTV:1:2109:19370:9861 2:N:0:GTGACGCT+ATCTGGGA
ATATTTTGCCGTTGATAAACCAGCTAATCCTGAAAAAAAAATCAAAGCTAAAAACTACAATGCTAAGACCACGATGTGACTGCTATCAAAGTTAGATATATATGTAAATTATTCATCTGTCAAATCCTAGAATTATATCATACCTGCTCCAGCAATCACGACCTGTAATGGTTTAGTGGGTTGTTCACTGTTTCTGAAAAATGAAGATAGTTGTCCAGCTTCCAAAAAGTTTATTGTGTTTTCTAGTGGAG
+
CCCCCFFFFFCBGGGGGGGGGGHHGHHHHHHHHHHGHGGGGHHHHHHHHHFHHHGGHHHHHHHHGHHHHHHHGGHGHHHHHFHHHHHHHHHHHHHHHHHGHHHHHHHHHHHHHHHHHHHHGHFGHHHHHHHHHHHHHHHHHHHFHHGHHHHGHH2GHFHGGGGGHGFGHHHFGHFHFHHHDGGGHHGHHFHHHGGHG0D0CFHFHFGHHHFHHHHFHGGHHHHHG0.ADFFGGGBBFFFFGGGGGGGGGGG
@M03495:530:000000000-LYBTV:1:2109:27166:9879 2:N:0:GTGACGTT+ATCTGGGA
ATATTTTGCCGTTGATAAACCAGCTAATCCTGAAAAAAAAATAAAAGCTAAAAACTACAATGCTAAGACCACGATGTGACTGCTATCAAAGTTAGATATATATGTAAATTATTCATCTGTCAAATCCTAGAATTATATCATACCTGCTCCAGAAATCACGACCTGTAATGGTTTAGTGGGTTGTTCACTGTTTCTGAAAAATGAAGTTAGTTGTCCAGCTTCCAAAAGGTTTATTGTGTTTTCTAGTGGAG
+
BBBBBFFFFFBAGCGFCGGGGGFCGGFGHD5FGCGHF?AECH3BF5513FBGH31AFGHDFHF5D5C3F2211>FF1BDDGFHDE4FFHF3B44B34BFBFHHH4F4GG43FEFBFDDFF4FB4G33BF4EFD4?BB?4BGFDGGG02F2222FCF>22?/C//0<F11@1F<<1FFGG.<.-CGH1=0=GG0G0<00DD..000=000;C0;:GEGHBCG0/;0;:/;9C0:FBBFFBGG/00000;.9E
@M03495:530:000000000-LYBTV:1:2109:12405:9886 2:N:0:GTGACGTT+ATCTGGGA
ATATTTTGCCGTTGATAAACCAGTCAGGAGTCCAAAGCTCACATGCTGACAGATCGGAAGAGCGTCGTGTAGGGAAAGAGTGTTCCCAGATGGGGAGAACTCGGGGGGCGCCGGGGTATTAAAAAAAAAAAAAAAAAAAAAGCGCGTACGGGCACATATAAGAATTAATAGAAGATCAAAACTTAATGGAAATATCCATGCGTCCCATCTAGAGATAGATGAGGGCGCAGGAAAGCGTTCGTAAGAGTTGA
+
DCCDEFFFFFDCGGGGGGGGGGHHHHHHHGHHHHHHHHHHHHHHHHHBHHHHHGHHGGGGHHHGGGGAEBBGHGHHHHHFFGBBBGHGFHHH311?>1133B/?//<--A----<-<.0<1<1BBB@9D-B;D--------...------.---./<<1111<10111111:11011000::0101111:B001111111<<.--.01/1111:111:11110/<.-----./:./...<../..101111
@M03495:530:000000000-LYBTV:1:2109:20377:9888 2:N:0:GTGACGTT+ATCTGGGA
ATATTTTGCCGTTGATAAACCAGTCTCCAAAGCTCACATGCTGACAGATCGGAAGAGCGTCGTGTAGGGAAAGAGTGTTCCCAGATGTGTAGATCTCGGGGGGGGCCGTCTCACTAAAAAAAAAAAGAATCGAGGTCTACACCACAAATAGACTACACCGTCGACTATCATATATTAATACACTTCCAAGACATAATAATCCCCTGTCTATCTACGTAGCGCATAACAATGTCACAGCAAGACCTGCCTTT
+
CCCCCFFFFFCCGGGGGGGGGGHHHHHHHHHHGHHHGHHGHGHHHHHHHGHGGGGHHHGGGGEE1FFFEHHHHHHGHB5DFGHHHHHF4BFG4444411/>>---:--9-./;00000:BDC-@--.:.00...-./0000//..:..00000:0;0//-.:--:.-000;0;0000909000:0;0000./9000000;000:/.000000;09.90..--:..0:0000000000.:;////9/..000
@M03495:530:000000000-LYBTV:1:2109:13057:9889 2:N:0:GTGACGTT+ATCTGGGA
ATATTTTGCCGTTGATAAACCAGCTAATCCTGAAAAAAAAATCAAAGCTAAAAACTACAATGCTAAGACCACGATGTGACTGCTATCAAAGTTAGATATATATGTAAATTATTCATCTGTCAAATCCTAGAATTATATCATACCTGCTCCAGCAATCACGACCTGTAATGGTTTAGTGGGTTGTTCACTGTTTCTGAAAAATGAAGATAGTTGTCCAGCTTCCAAAAAGTTTATTGTGTTTTCTAGTGGAG
+
CCC@BFFFFFCBGGGGGGGGGGHHHGHHHHGHHGHHHGGGGHHFHHHHGEHHHHGHHHHHHGHHHHHHHHHHGGHGGHHHHHFHHEHFGHFHHHHHHHHHHHHHGHHHFHHHHFHHHHGHHHFHHHHHHHHHHHHHHHHGHHHCGHHHFHFHHHHHGHHGGGGGHHEHHHHGHHGGHHGHGGGGHHHHGHFHHHFHHHGHHHH0DGHHFHFFHHGFFHFHFH/GCGGGGFGFFFGF0CFBCBBFB0CB:0C
@M03495:530:000000000-LYBTV:1:2109:13700:9895 2:N:0:GTGACGTT+ATCTGGGA
ATATTTTGCCGTTGATAAACCAGCTAATCCTGAAAAAAAAATCAAAGCTAAAAACTACAATGCTAAGACCACGATGTGACTGCTATCAAAGTTAGATATATATGTAAATTATTCATCTGTCAAATCCTAGAATTATATCATACCTGCTCCAGCAATCACGACCTGTAATGGTTTAGTGGGTTGTTCACTGTTTCTGAAAAATGAAGATAGTTGTCCAGCTTCCAAAAAGTTTATTGTGTTTTCTAGTGGAG
+
CCCCCFFFFFDCGGGGGGGGGGHHHHHHHHHHHHHHFFFGGHHHHHHHHHHHHGGHHHHHHHHHHHHHHHHHGGHGHHHHHHFHHHGHHHHHHHHHHHHHHHHHHHHGHHHHHHHHHHHHHHHGHHHHHHGHHHHHHHHHHHHHHHHHHHGHHHGHHHHGGGGGHHHHGHHFHHHHBGHHGGGGHHHHHHHHGHHHHGHHHHGBHHFHHHHHHHHHHBHHGHHHHBEFFGGGGGGBFFGGGGGGEFCGGE?
@M03495:530:000000000-LYBTV:1:2109:13845:9920 2:N:0:GTGACGTT+ATCTGGGA
ATATTTTGCCGTTGATAAACCAGCTAATCCTGAAAAAAAAATCAAAGCTAAAAACTACAATGCTAAGACCACGATGTGACTGCTATCAAAGTTAGATATATATGTAAATTATTCATCTGTCAAATCCTAGAATTATATCATACCTGCTCCAGCAATCACGACCTGTAATGGTTTAGTGGGTTGTTCACTGTTTCTGAAAAATGAAGATAGTTGTCCAGCTTCCAAAAAGTTTATTGTGTTTTCTAGTGGAG
+
CBBBCFFFFFCBGGGGGGGGGGHHHHHHHHHHGGHGHGGGGHHHHHGHHHHHHHGHHHGHHHHHHGGHHHHHGGHGHHHGHHHFFHHHHHHHHHGHHHHHHHHHGHHHHHHHHHHHHHHHHHHHHGGGFFHHHHHHHHHHHHFGHHHHHFHGHHGHHHHGGGGGHHHGHHHFHGGHGHHFEGGGHHHHHHHHHEHHHHFHHHEHFEGHFHGFHHH:GGFGHHGC0C.AEGGGGGGGFFGGGGBFGGGG.;E
@M03495:530:000000000-LYBTV:1:2109:6045:9928 2:N:0:GTGACGTT+ATCTGGGA
ATATTTTGCCGTTGATAAACCAGGGACTCAGGCTGGACCAAAGCTCACATGCTGACAGATCGGAAGAGCGTCGTGTAGGGAAAGAGTGTTCCCAGATGTGGAGAGCTCGGTGGGCGGCGGATCATTAAAAAAAAAAAAAAGGAAAAATATAGAGGAGAAACATGCTCATATAGACAAAGAGAGGACATGAATATAATGAAATGCAGAACTAAGCTAGAGGAAAAGTTAGCTGCACTCAAGCTGAGAGCCGG
+
DDCCDFFFFFCAGGGGGGGGGGHGGGGHHHHHHHHGHHHHHHHHHHHHHHHHHHHHHHHHHHGGGGGHHGEFG>EBGGHGHHHHHGBG4BBGHHHHHF@@33?3//BB?E<FF//<//<>@-<0000=0DGGGCGG-9--../9//..000009/....0//00000000000000//////...9/00000:00000000;009;0//0000/00000/:////90000000/00//000000.09..--
@M03495:530:000000000-LYBTV:1:2109:16207:9945 2:N:0:GTGACGTT+ATCTGGGA
ATATTTTGCCGTTGATAAACCACCCTCCCTGTGGTCGTTATCTTGCTCCTTCTGTCGTCAACGAATTTACTAATTCCAAAGCTCACATGCTGACAGATCGGAAGAGCGTCGTGTAGGGAAAGAGTGTTCCCAGATGTGTAGAGCTCGGGGGTGGGCGTCTCATTAAAAAAAAAAAAAAAAACATGCAAGAATGTAGCTGCGTATTTATAGTTCTAGTACTGCTGTCTATACTCATGTCGCACACATCTAGT
+
CDDCDFFFFFDCGGGGGGGGGGGGGHHGGGHHHHHHGGGGHHHHHHHHHHHHHHHHGGGHGHGGGHHHHHHHHHHHHHHHHHHHHHHHHHHHHHHGHHHHGGGGHHHGGGGGG?FGGEHHHHHHFGDDDHHHHHHHDHBFF22222?///--<--<---./:1<<1110---<ABCA----..00<010//01111:100-<..<11111111111<11<11<01011111101<111..---:.<0<:<<
@M03495:530:000000000-LYBTV:1:2109:16029:9947 2:N:0:GTGACGTT+ATCTGGGA
ATATTTTGCCGTTGATAAACCAGCTAATCCTGAAAAAAAAATCAAAGCTAAAAACTACAATGCTAAGACCACGATGTGACTGCTATCAAAGTTAGATATATATGTAAATTATTCATCTGTCAAATCCTAGAATTATATCATACCTGCTCCAGCAATCACGACCTGTAATGGTTTAGTGGGTTGTTCACTGTTTCTGAAAAATGAAGATAGTTGTCCAGCTTCCAAAAAGTTTATTGTGTTTTCTAGTGGAG
+
CCBCCFFFFFCCGGGGGGGGGGDHHHHHGHGHHFHBGGCGGHCHHHHGHHHHHHGHHHHGHHHHHHHHHHHHGGFGFFGHHHHHHHHHHHHHHHHHFHHHHGHHHHHFHHHHGHHHFHHHHHEGHHFGFFHHHHHHGHHHHHHGHHGHGHHGFHHGFFGGFGGGHHHHHFHGHHHHDDGHFGGDHHHHHHHHGHHHHH0DHHHHFHHHEHHFFHHBFHHGFHFHFFC9AFGFGGFFGFFFFFGFGFFFFB?
@M03495:530:000000000-LYBTV:1:2109:10651:9956 2:N:0:GTGACGTT+ATCTGGGA
ATATTTTGCCGTTGATAAACCACCCTCCCTGTGGTCGTTCTCTTGCTCCTTCTGTCATCAACGAATTTACTAATTCCAAAGCTCACATGCTGACAGATCGGAAGAGCGTCGTGTAGGGAAAGAGTGTTCCCAGATGTGTAGATATCGGTGGTGGGCGGGTTATTAAAAAAAAAAAAGAGTGACAACAAGTTAATACAGAACATATAATCCGAACATCCTTACATAATTGTATCAAGGTGTAGTCATGCGTG
+
DEEEEFFFFFECGGGGGGGGGGGGGHHGGHHHHHHHGGGGGHHHHHHHHHHHHGHHHHHHHHGGGHHHHHHHHHHHHHHHGHHHHHHHHHHHHHHHHHHHGGGGHGHGGGGEF?FGHGHHGHGHDGDDBGHHHGHHGH33?33?>2=</?//////>--<.:0111110--AD@-<../11:111<..<111111101<0//1111<:11...--<0/01101<111111111110000<<111:111<..
@M03495:530:000000000-LYBTV:1:2109:22271:9964 2:N:0:GTGACGTT+ATCTGGGA
ATATTTTGCCGTTGATAAACCACCCTCCCTGTGGTCGTTATCTTGCTCCTTCTGTCGTCAACGAATTTACTAATTCCAAAGCTCACATGCTGACAGATCGGAAGAGCGTCGTGTAGGGAAAGAGTGTTCCCAGATGTGTAGATATCGGGGGGCGGCGGTGTATTAAAAAAAAAAAAAGAGATGACAGTGCACACTAGTGTGCGGGCAGCAATCTACGCCTAGAGCTGTACGACAGAGAATCACACGCATGA
+
CCCCCFFFFFCBGGGGGGGGGGGGGHHGGHHHHHHHGGGHHH5GHHHGHHHHHHHHGGGHGHGGGHHHHHFHHHHHHHHHHHHHHHHHHHHHHHHHHHHHGFGGHHHGGGGGG?FFHGHHHHFF?B33DGFHHHGHDG33@@2222?>//A--<-----<90:<<BFFB@<-<-<-<..//101000:111<1.//011:11.----.../:0111<--../001:0111...--///0011000---..0
@M03495:530:000000000-LYBTV:1:2109:3499:9967 2:N:0:GTGACGTT+ATCTGGGA
ATATTTTGCCGTTGATAAACCACCCTCCCTGTGGTCGTTATCTTGCTCCTTCTGTCGTCAACGAATTTACTAATTCCAAAGCTCACATGCTGACAGATCGGAAGAGCGTCGTGTAGGGAAAGAGTGTTCCCAGATGTGTAGAGCTCGGGGGGCAGCGGATCAATAACAAAAAAAACATATATAAATATGATGCGCATCCTAATATCAAAATAATCCTCAAGCGTGCTTACGAGTAATATGTGGTAGCACAA
+
ABCCBFFFFFCAGGGGGGGGGGGGGGHGGHHGFGGHFGGAFDFGHGHHHHHHHGHHGGGHGHGGGHHHHHHHHHHHHHHHHGHHHHHHHHHHHHHHHHHHGGGGHGHGFGGEG?FEHGHHHHGGBB?3FGHG2F23BBD?>2222</<>/<---..---:-./9///;9AAEFC=..//9////////////9-.-.9/:9//////////9//:/;/9/;;.9.;.;//...:./://////:////;//
@M03495:530:000000000-LYBTV:1:2109:4799:9990 2:N:0:GTGACGTT+ATCTGGGA
ATATTTTGCCGTTGATAAACCAGGACTCAGGCTGGACCAAAGCTCACATGCTGACAGATCGGAAGAGCGTCGTGTAGGGAAAGAGGGTTCCCAGATGTGTAGATATCGGGGGGGGCCGGTGAATTATAAAAAAAAAAAGCAGACTAAAGAAATACGTAGTGATATAGTCGCACCAAAAAAAACTTTCACATTCTGTAGATGTCGTGCGTAATACTGACATAATCAGCATCCTACAAGTGACACTGTAGAGG
+
DDDCCFFFFFDCGGGGGGGGGGHGHHHHHGGHHHGHHHHHHHHHHHHHHHHHHHHHHHGGHGGGGHHHGGGG>E1?DGEHHGHFF1E?BBFFHCEFHGBF434444D??/<D----;9;--.:;::00;0BF9@DC@-..;/:.0:0;:0./000.00.:/0:0;00009----...9.9--;00:0000000:000000000...;-.9.900000000000000000;/000000;000000000000/
@M03495:530:000000000-LYBTV:1:2109:5168:9995 2:N:0:GTGACGTT+ATCTGGGA
ATATTTTGCCGTTGATAAACCACCCTCCCTGTGGTCGTTATCTTGCTCCTTCTGTCGTCAACGATACTAATTCCAAAGCTCACATGCTGACAGATCGGAAGAGCGTCGTGTAGGGAAAGAGTGTTCCCAGATGTGTAGATCTCGGTGGTCGGCGGGTCATTAAAAAAAACAATAACGATGACTACGTAGATTCAATATGGCAGCGAAGACATAAACACGTGAACATGCAGACACATACACACGAAAAATGA
+
CCCCCFFFFFCAGGGGGGGGGGGGGHHGGHHHHHHHGGGHHHHHHGHHHHGHHHHHGGGHGHGGHGGGHHHHHHHHHGHHHHHHHHHHHHHHHHHHHGGGGHHHGGGGFGGHHHGGHHHHGFGB3BFFHHEHD33B3B2D2220?<BD/1///<----.000000;9-A..;0;00;.;.0000/../;.//////////./.9;---.//:;//;/:.:.../;/:////.////;////.--..-9.;/
@M03495:530:000000000-LYBTV:1:2109:8197:9998 2:N:0:GTGACGTT+ATCTGGGA
ATATTTTGCCGTTGATAAACCAGCTAATCCTGAAAAAAAAATCAAAGCTAAAAACTACAATGCTAAGACCACGATGTGACTGCTATCAAAGTTAGATATATATGTAAATTATTCATCTGTCAAATCCTAGAATTATATCATACCTGCTCCAGCAATCACGACCTGTAATGGTTTAGTGGGTTGTTCACTGTTTCTGAAAAATGAAGATAGTTGTCCAGCTTCCAAAAAGTTTATTGTGTTTTCTAGTGGAG
+
CCCDCFFFFFCBGGGGGGGGGGHHHHHHHHHHHHHHGGGGGHGHHHFHHHHHHHGHHHGHGHHHHHHHHHHHGGGGHHHHHHHGGHHHHGHFHHHHHHHHHHHHHHHHHHHHHHHHHHHHHHHHHHHHHHHHHHHHHHHHHHGHHHHHHGHHHHHHHHHGGGGCGGHHHHHGFHHGFGHHGGGGHHHHHHHHHHHHGEGHHHHHEHHHHHCGGGFHHHHHHHCFFBEGGFGGGHHGGGGGGGGGGFFF?FE
@M03495:530:000000000-LYBTV:1:2109:17778:9998 2:N:0:GTGACGTT+ATCTGGGA
ATATTTTGCCGTTGATAAACCAGCTAATTCCAAAGCTCACATGCTGACAGATCGGAAGAGCGTCGTGTAGGGAAAGAGTGTTCCCAGATGTGTAGATCTCGGGGGGCGCCGGAACATTAAAAAAAAAAAAAAAAGATGATGCAATGGGGTGGGGGGGCCGAAAACAGAACAATAGAGAATGTATAAGGTACGTGCAACGGATAGAGTGTAGAGACGCAACAGTATAAGATGCGTACGAGGGCTGGACCAAG
+
DDDDDFFFFFCBGGGGGGGGGGHHHHGHHHHHHHGGHHHHHHHHHHHHHHFHHGGGEEHHHGGGGEG1BGHGBHFHHHDGG@FGGHHGHD4@443444BEE1///--<-9-----:0<0:00<@;DD->-<---..0:000000000<..--------9---9-/.//0///0000000<0000000000<</:.9:0--...00000000000/.----./0000:<<000-..--<.--....../...
@M03495:530:000000000-LYBTV:1:2109:14222:9999 2:N:0:GTGACGTT+ATCTGGGA
ATATTTTGCCGTTGATAAACCAGCTAATCCTGAAAAAAAAATCAAAGCTAAAAACTACAATGCTAAGACCACGATGTGACTGCTATCAAAGTTAGATATATATGTAAATTATTCATCTGTCAAATCCTAGAATTATATCATACCTGCTCCAGCAATCACGACCTGTAATGGGTTAGTGGGTTGTTCACTGTTTCTGAAAAATGAAGATAGTTGTCCAGCTTCCAAAAAGTTTATTGTGTTTTCTAGTGGAG
+
CCCCCFFFFFBBGGGGGGGGGGHHHHHHHHHHGHHGHGGGGHHHHH5CGFHHFHGHHHHHHFHHHHHHHHHHGGHGGHHBFF3FHHEGHHHHHHHHFHHGHHHHHHHHHGHGFFFHHHHHHHHHHHEHHHHGHFHFHFGHHHDFHHHGHHHHHHHHHHEF/<DDFGHFFHF0??GFHFGHEGCGHHHFHFGHHHHFB0GHHHFGHH=CGHHHFGCGHHFFBCG00;.AEF0FGGGFGGFFFFGGFBFGFFE
@M03495:530:000000000-LYBTV:1:2109:12595:10000 2:N:0:GTGACGTT+ATCTGGGA
ATATTTTGCCGTTGATAAACCAGGTGATCCAAAGCTCACATGCTGACAGATCGGAAGAGCGTCGTGTAGGGAAAGAGTGTTCCCAGATGTGTAGATCTCGGGGGTGGCCCGGTCATTAAAAAAAAAAAAAAAACAGAGCATCAGTGTGCTGGAGGGGTAGCCAGAGAAGCACAGATAAAAATCTGACGATGACAGCAAATACTCGTGCTCGCCGGGGGGCATGAGCACAACGATGATGTATGAGTGAGCAG
+
CDECCFFFFFDCGGGGGGGGGGHGHHHHHHHHHHHHHHHHHHHHHHHHHHHHHGGGGHGHGGGGEFBFGHGHGHHHHHHFFGHHGHHHH4FF4B44BB41F/>E//<00///</?@G2D1=DCDC?D-C----..////000::11111110...--9..0<0...<0/0<///0111110.0111<....1000.//01101<.....1.----------/.0000.//.-...1111111:1<<1000/
@M03495:530:000000000-LYBTV:1:2109:25540:10030 2:N:0:GTGACGTT+ATCTGGGA
ATATTTTGCCGTTGATAAACCAGCTAATCCTGAAAAAAAAATCAAAGCTAAAAACTACAATGCTAAGACCACGATGTGACTGCTATCAAAGTTAGATATATATGTAAATTATTCATCTGTCAAATCCTAGAATTATATCATACCTGCTCCAGCAATCACGACCTGTAATGGTTTAGTGGGTTGTTCACTGTTTCTGAAAAATGAAGATAGTTGTCCAGCTTCCAAAAAGTTTATTGTGTTTTCTAGTGGAG
+
CAABBFFFFFCCGGGGGGGGGGHHHGHHHCGHHHHHHGGGGHHHHHEHHGHFHHGHHHHHHHHHHHFHHHHHEGHGHHHGHHGHHFHHHHHHHHHHHFGHHHHHHHHHHHGHHHHHHHHHHHGHHHHHHHFHHHHHHHHHHHFHHHHHHHHHHHHHFGHGGFGGFHH1GFHGHFHHGFFE<F?AHHHHHGHHFEHHHHHHFGHGFHFHHFCFGGBHHHHHFHFCBG.?ABFFFGGGGGCFFGGGFFFGFFG
@M03495:530:000000000-LYBTV:1:2109:6053:10042 2:N:0:GTGACGTT+ATCTGGGA
ATATTTTGCCGTTGATAAACCAGGGACTCAGGCGGACCAAAGCTCACATGCTGACAGATCGGAAGAGCGTCGTGTAGGGAAAGAGTGTTCCCAGATGTGTAGATCTCGGTGGGGGCCGTATCATTTAAAAAAAAAAAAAATCAAAAACTATATTGCCCGAGTGTAAGCAGTGAAATTGCTCGTACTAACTATAGACAGTTAAAACAATATAAACAGCGTCAGGTACGTACACTTAGTATCGTTGCGCAACC
+
BCCCCFFFFFCBGGGGFGGGGGHGGGGHHHHHHGGGGGHHHHHHHHHHHHHHHHHHHHHHHGGGGHHHGGGGEE?FGHGHHHHHH4FBBFGBGHFHH4?4B3?4?B?0?/<<///////<0?1=111@?FG@AC--;---.00000..;;F0000000.--..:000:0/000;0000:0:.-...000;0;00000/:000000.900::0000/.-.:../;;0.:0..0000000:0.;./.-----.
@M03495:530:000000000-LYBTV:1:2109:5699:10046 2:N:0:GTGACGTT+ATCTGGGA
ATATTTTGCCGTTGATAAACCAGCTAATCCTGAAAAAAAAATCAAAGCTAAAAACTACAATGCTAAGACCACGATGTGACTGCTATCAAAGTTAGATATATATGTAAATTATTCATCTGTCAAATCCTAGAATTATATCATACCTGCTCCAGCAATCACGACCTGTAATGGTTTAGTGGGTTGTTCACTGTTTCTGAAAAATGAAGATAGTTGTCCAGCTTCCAAAAAGTTTATTGTGTTTTCTAGTGGAG
+
BAABBFFFFFBAGGGGGCGGGGHHHHHFHHHHHFGHHCGGGHHCHFDFHHFEHHGHHHHHGHHGHHGHHHHHGGHGGEHFGEEHHHHHHHHF4GHHHHHHFHHHGHHHHEHHHHHHHGHHHHHHHHHGHHHHHHHHGHGHHHHFHFHHHGHHFHHGFGHGGGGGHHHHHHE?GGGHDGFCGGCEHHHHFHFHFHHHHEBFHHFEGGHFHHHBFHHHGHBGFHHHHHH.CBFBFFFFFFFGGFG0;B0C.B?
@M03495:530:000000000-LYBTV:1:2109:14333:10047 2:N:0:GTGACGTT+ATCTGGGA
ATATTTTGCCGTTGATAAACCACCCTCCCTGTGGTCGTTATCTTGCTCCTTCTGTCGTCAACGAATTTACTAATTCCAAAGCTCACATGCTGACAGATCGGAAGAGCGTCGTGTAGGGAAAGAGTGTTCCCAGATGTGTAGATCTCGGGGGTGGCCGGGTCATTTAAAAAAAAAAAAATACTAGTGCTCGGCAGCAGACGCACGGATGAGAGCGCTGTGTAATGAATGATAGCTGCAGATCTGACGTGGCT
+
DDCCDFFFFFCBGGGGGGGGGGGGGHHGGHHHHHHHGGGHHHHHHHHHHHHHHHHHGGGHGHGGGHHHHHHHHHHHHGHHHHHHHHHHHHHGHHHHHGHHGGGGHHHGGGGEG?GGHGHHHHHHGHBDDGHHEHHHFHB3222D2D0?/>--<-..-<-.-<1<1:1:1<@?---=--.00:11:1111.-.--.<.<.-------.9:010<-<.-./<111111:1<1111100<0<001111.<9.-:
@M03495:530:000000000-LYBTV:1:2109:19267:10052 2:N:0:GTGACGTT+ATCTGGGA
ATATTTTGCCGTTGATAAACCACCCTCCCTGTGGTCGTTATCTTGCTCCTTCTGTCGTCAACGATTTACTAATTCCAAAGCTCACATGCTGACAGATCGGAAGAGCGTCGTGTAGGGAAAGAGTGTTCCCAGATGTGGAGATCTCGGTGGGCGCCGGATCCTTAAAAAAAAAAAAGTAGGAGACTTCAGCAGAATCACGTTATGACACAGATGAAGTTACGATGTGAGAACAGTGAGTCACGTGAGCAGGT
+
CDCCDFFFFFDBGGGGGGGGGGGGGHHGGHHHHHHHGGGHHHHHHHHHHHHHHHHHGGGHGHGGHHGHHHHHHHHHHHHHHHHHHHHHHHHGHHHHHHHGEGGHHHGGGGGGFGHHGHFHHHHFHBFDGHHHHHHFD2B/=2@@GFF?D///<<->--.-/1=111D0@?E:--<.01100/..0111111.:/<110<../.1110<<:01111111:1....:111110//<1101:11..<.<00/..
@M03495:530:000000000-LYBTV:1:2109:2959:10056 2:N:0:GTGACGTT+ATCTGGGA
ATATTTTGCCGTTGATAAACCAGCTAATTCCAAAGCTCACATGCTGACAGATCGGAAGAGCGTCGTGTAGGGAAAGAGTGTTCCCAGATGTGTAGATATCGGTGGTCGCCGGATCAATAAAAAACTAAAAAATGGAAGTATAGGCAAGCAGCCAGAAAATGAACATGTTATAGTAATGGTGATAAGTTGGACATGGTGTACAGGGTAGTGAAAAGACCTAAGTATTCTCAGTGTATTCGCACTGCTGTGAA
+
BBBBBFFFFFB?EFGGGGG4GGDHFHHHHHHHHHHCFFHHHHHHHHFHFHHHHGDAFEH12EEEFAEAABGAGHHHBGFG@5BF3FFGHH@444B444B@1/1?113>////<//?2B32BB2</22@@22<011110<11@1?<10..000.00001<>000000/<0<0000000<00000000;0:/0/:00/00.0000/.//.990000/./;09//0;0000090900090;/..--////////
@M03495:530:000000000-LYBTV:1:2109:21173:10101 2:N:0:GTGACGTT+ATCTGGGA
ATATTTTGCCGTTGATAAACCAGGACTCAGGCTGGACCAAAGCTCACATGCTGACAGATCGGAAGAGCGTCGTGTAGGGAAAGAGTGTTCCCAGATGTGTAGAGATCGGTGGGGGGCGGATCGTTTAAAAAAACAAAAAGTTCAAAAATCACCCTCAGCAACTATGATATAGAACCACCCAGCTAACTCTGCTTGCCGCAGCGTACGTAAATCGGGTAGCCTTGCGGATCACGGAGTCATCTGACGACAGC
+
CCCCCFFFFFCBGGGGGGGGGGHGHHHHHHHHHHGHHHHHHHHHHHHHHHHHHHHHHHHHHGGGGGHHGGGGEE?FGHGGHHHHGEG4BGFHHHFHFHF@43434?3/?/?E///---9---./..;0:9B>F.9A...::009000:;000/..;.000/.:0000000:0000.;...:..0:0/00:00000.0;--9--..--/0..00..-.-.:00900-----.9..-../000:000..---;
@M03495:530:000000000-LYBTV:1:2109:17388:10126 2:N:0:GTGACGTT+ATCTGGGA
ATATTTTGCCGTTGATAAACCAGCTAATTCCAAAGCTCACATGCTGACAGATCGGAAGAGCGTCGTGTAGGGAAAGAGTGTTCCCAGATGTGTAGATCTCGGGGGTGGCCGGGTCATTAAAAAAAAAACAAAATAAGAGTCCCAAAGAGTAACTACACCGTCAGATAGAGAACGCCGAGACGCCACATCAAACTCAGAAAGAGAGAGTACAGATAAGGCGGGATCTTATGCGAGACACTACGAAGTACCAT
+
CCCCCFFFFFCCGGGGGGGGGGHGHHHHHHHHHHHHHHHHHHHFHHHHHHHHHFGGGGHHHGGFFEFBFGHGGGHHGHF5B5DFGHHHHHG4BB3444BBEF//////00/////02>21??1>->--.<<.C00=D0000000/.///00::0000//-....000000000..:--::..--;..00009000:009;0:/B...0000:000000/---;..0000009.-9.//0//.9..;90000
@M03495:530:000000000-LYBTV:1:2109:25643:10132 2:N:0:GTGACGTT+ATCTGGGA
ATATTTTGCCGTTGATAAACCAGCTAATCCTGAAAAAAAAATCAAAGCTAAAAACTACAATGCTAAGACCACGATGTGACTGCTATCAAAGTTAGATATATATGTAAATTATTCATCTGTCAAATCCTAGAATTATATCATACCTGCTCCAGCAATCACGACCTGTAATGGTTTAGTGGGTTGTTCACTGTTTCTGAAAAATGAAGATAGTTGTCCAGCTTCAAAAAAGTTTATTGTGTTTTCTAGTGGAG
+
ABBBBFFDFFBAGGGFGGBFFGHDFFHHHCGHFCEBGFGFEGBHHHBFFGHHHHGHHFHFGHHBGFFHFGBCECHGF4G@BFGFFDGFHHGHHFFHHFFHHFFFB4GHHHD4FGGHFHFGGDFGFEHHH4GGHHHHHFFDGG3BFFAF32FGBFFF22@/C?@FHGHGGFG<FFFGFBGEGE-CGFHHGHHGHFD0DDBGHHG0GHBFHBHHHHG0CFBHB00:0;GGGGGGBFF0CFGEFF0909F0.99
@M03495:530:000000000-LYBTV:1:2109:26594:10153 2:N:0:GTGACGTT+ATCTGGGA
ATATTTTGCCGTTGATAAACCAAAGCTCACATGCTGACAGATCGGAAGAGCGTCGTGTAGGGAAAGAGTGTTCCCAGATGTGTAGATCTCGGGGGGGGCCGGGTCATTAAAAAAAAAAAAATTATAAGCGTTGTGCATTGTCGCGAGATGAAGGAGAAACAGTGTGTTCGGCCGCAAGGTATGTGCATAGCTCGGGGCTCTGTGACAGCTACCGGTCGTTGGTCGCTCAGTGGCTGTCAGTCATCTATTGG
+
CCCCCFFFFFCBGGGGGGGGGGHHHHFHHHHHHHHGGHHHHHHHGGG?HHHGGGGEEBFGHGHHHHFHFGDDFGHFHHHHGF44344444B?//><-------;-./;///:FCFA;C;-;.////9//-..:;.9//;/;;..--;-://///.:..///.//;/://.--.-----.////9/////////.-----.:/9/////.//9.99-;-;...;/--..://9;.:..///////////9;/
@M03495:530:000000000-LYBTV:1:2109:14595:10164 2:N:0:GTGACGTT+ATCTGGGA
ATATTTTGCCGTTGATAAACCAGCTAATCCTGAAAAAAAAATCAAAGCTAAAAACTACAATGCTAAGACCACGATGTGACTGCTATCAAAGTTAGATATATATGTAAATTATTCATCTGTCAAATCCTAGAATTATATCATACCTGCTCCAGCAATCACGACCTGTAATGGTTTAGTGGGTTGTTCACTGTTTCTGAAAAATGAAGATAGTTGTCCAGCTTCCAAAAAGTTTATTGTGTTTTCTAGTGGAG
+
CCCCCFFFFFCAGGGGGGGGGGHHHGHHHHHHHHHHGGGGGHHGHHGHHHHHFHGHHHHHHHHHHGHHHHHHGGHGHHHGFHFGFHHHHHHHHHHHHHHHHHHHHHHHHEHHHHHHHGHHHHHHHHHFGHGGHHHHHHHHHHHFHHHHGHHGEHHHHGHGAFGGFHHHHHHHHHHHHHHGGGGEHHHHHHGHHHHHHHFHHGHFGHHHHHHFHHEHBHGHHGGHHFFGGGGGGGGE999FGGFFFF0BFGE
@M03495:530:000000000-LYBTV:1:2109:17593:10178 2:N:0:GTGACGTT+ATCTGGGA
ATATTTTGCCGTTGATAAACCAGCTAATCCTGAAAAAAAAATCAAAGCTAAAAACTACAATGCTAAGACCACGATGTGACTGCTATCAAAGTTAGATATATATGTAAATTATTCATCTGTCAAATCCTAGAATTATATCATACCTGCTCCAGCAATCACGACCTGTAATGGTTTAGTGGGTTGTTCACTGTTTCTGAAAAATGAAGATAGTTGTCCAGCTTCCAAAAAGTTTATTGTGTTTTCTAGTGGAG
+
BBABBFFFFFCAGGGGGGGGGGHHHHHHHHHHGHHHHGGGGHGHHHHHHHHHHHGHHHHHHHHHHHHHGHHHGGHGHHHHHHHHGHHHHHHHHGHHHHHHHHHHHHHHHHHHHHHHGHHHHHFHHHHHHHFHHHHHHHHHHHHHHHHHHHHFGHHHHHHGGGGGHHGHHHHHHGHHHHHEEFCEHHHHGHHHHHHHHHDGCGHH00CGHFHGFHHFHHBFHCHHHGGGGFGGGGGGGGGGGGFFFF90.;A
@M03495:530:000000000-LYBTV:1:2109:15507:10180 2:N:0:GTGACGTT+ATCTGGGA
ATATTTTGCCGTTGATAAACCAGCTAATCCTGAAAAAAAAATCAAAGCTAAAAACTACAATGCTAAGACCACGATGTGACTGCTATCAAAGTTAGATATATATGTAAATTATTCATCTGTCAAATCCTAGAATTATATCATACCTGCTCCAGCAATCACGACCTGTAATGGTTTAGTGGGTTGTTCACTGTTTCTGAAAAATGAAGATAGTTGTCCAGCTTCCAAAAAGTTTATTGTGTTTTCTAGTGGAG
+
CCCCCFFFFFCCGGGGGGGGGGHHHHHHHHHHGHHHHGGGGHHHHHFHHHHHHHGHHHHHHHHHHHHHHGHHGGHGHHHHHHHHHHHHHHHHHHGHHHHHHHHHHHHGHHHHHHHHHHHHHHGHHHHHHHGHHHHHHHHHHHHHHHHHHHHHHHHHHHHGGGGGHHHGHHHHHHHHHHHGEGGGHHHHHHHHGHHHHHHHGHHFHHHGGHHHHHBGHHHHHHGGGGHGGGGFGGGGGGFGGGGGGGGGGGG
@M03495:530:000000000-LYBTV:1:2109:18891:10184 2:N:0:GTGACGTT+ATCTGGGA
ATATTTTGCCGTTGATAAACCAGCTAATCCTGAAAAAAAAATCAAAGCTAAAAACTACAATGCTAAGACCACGATGTGACTGCTATCAAAGTTAGATATATATGTAAATTATTCATCTGTCAAATCCTAGAATTATATCATACCTGCTCCAGCAATCACGACCTGTAATGGTTTAGTGGGTTGTTCACTGTTTCTGAAAAATGAAGATAGTTGTCCAGCTTCCAAAAAGTTTATTGTGTTTTTTAGTGGAG
+
BBBBBFFFFFBBGCGGGGGGGGGHHHHHHHHGHHHGHGGEGF3FGGF2F5EHHHGHDF3GF3FFHGEGDGCF?0E?1444@334F@3EGHD@FD4@4@4B@F@EBGHHHGHEHDE?4FDF4EHFEDGHHDFGFGFFGD3?GD3?DFB23?GBHCFEGB<E//AA0?1F11F1?G1D11>FEG-<FGBFH0DGHD0=<GHHFHFB0;0000CH000;;G/GCCCCGEHGGFFFBFGF9FFFF9.-.990;09
@M03495:530:000000000-LYBTV:1:2109:26552:10210 2:N:0:GTGACGTT+ATCTGGGA
ATATTTTGCCGTTGATAAACCAGCTAATCCTGAAAAAAAAATCAAAGCTAAAAACTACAATGCTAAGACCACGATGTGACTGCTATCAAAGTTAGATATATATGTAAATTATTCATCTGTCAAATCCTAGAATTATATCATACCTGCTCCAGCAATCACGACCTGTAATGGTTTAGTGGGTTGTTCACTGTTTCTGAAAAATGAAGATAGTTGTCCAGCTTCCAAAAAGTTTATTGTGTTTTCTAGTGGAG
+
BBBBBFFFFFBAEFGGGGGGGGFHHHBGHFHHHHHHGFGG?GHFHHHHHHFFHGGHGHHHHHHHHGHGHHHHGGGFGHHHHHHHGHHHHHHHHHHHHHHHHFHHGFHHHHHHHHHHFHFHHHHGFHFGHHHGHHHHHHHHHHHHHGGFHFHHGH2GHHHGGG/AFHDHHHGDHHHFFGFHFGGGHHHHHHHHGHHHGFFHGHHFFHHHFHCGHGHHHHGHEB/C0:.:CBFGFFGGBF:FFGEGGGGGGFF
@M03495:530:000000000-LYBTV:1:2109:21327:10212 2:N:0:GTGACGTT+ATCTGGGA
ATATTTTGCCGTTGATAAACCATGTCGTCAACGAATTTACTAATTCCAAAGCTCACATGCTGACAGATCGGAAGAGCGTCGTGTAGGGAAAGAGTGTTCCCAGATGTGTAGATCTCGGGGGGGGCCGGGTCCTTAAAAAAAAAAACGAGGGAGAACGGTACGACGGGGAAGGACGTTAGGAACAATATGACAGAGGACAGACGCAGTGTACTCGCAGTAGGCGGTGACGGAATCTCACACTATGGGTCGGG
+
CCDECFFFFFDCGGGGGGGGGGHHHHHGGHGHGGGHHHHHHHHHHHHHHHHHHHHHHHHHHHHHHHHHHHGGGGHHHGGGGGGBBFGGFHHGHHGFF@GHHGHHHGFH4BF44DB40?/>/--<-9---9-.0<1:<1FFFA-<@.-..--9<D.0.9..<...-----...::-../.<<1.//01111100//...<</.----.011111.--..11:0--9-.0.-...0111100//110.//---
@M03495:530:000000000-LYBTV:1:2109:27731:10228 2:N:0:GTGACGTT+ATCTGGGA
ATATTTTGCCGTTGATAAACCACCCTCCCTGTGGTCGTTATCTTGCTCCTTCTGTCGTCAACGAATTTACTAATTCCAAAGCTCACATGCTGACAGATCGGAAGAGCGTCGTGTAGGGAAAGAGTGTTCCCAGATGTGTAGATCTCGGGGGTCGCGGCACAATTATAAAAAACAATCTTCTCGCAATATTCTCGTGGATCCAACATGATATATCCCAACGTGATCCACCTAATCTACGCAGAGATACTTCT
+
BBBBBFFFFF@AEGCGFGGFGGGFGH4EF2FBFH23AEFGGH5GHEHFHHGHHHHHGG1GDGEEFGFGHHHHHHHHGHHHGHHEHHGHHHGFFHBGHHHHGGGGHFGGDGG>E??FHEHHGHBB3?B3BFGD2C?BBB3BF22@220//<--.-<<<C--//:0;;00000-..90/0;;00..-..00;000.....//.//;9//:///;//////..9../9///.9///9;9/9-;9-.9//9////
@M03495:530:000000000-LYBTV:1:2109:5369:10231 2:N:0:GTGACGTT+ATCTGGGA
ATATTTTGCCGTTGATAAACCAGTCTCCAAAGCTCACATGCTGACAGATCGGAAGAGCGTCGTGTAGGGAAAGAGTGTTCCCAGATGTGTAGATCTCGGGGGTCGCCGTATCATTAAAAAAAAAAATAAAACTAGTGCTTTCAGCACAATACATGCACACAAGTAAACACATCACAATGCTCGACTTAGATACAAGTTACCAACACATCCTCGCGTAACTACAAAGTGATAGCAAAATAACAGATGGTGTA
+
BBBBBFFFFFBAEGGGGGGGGGHHHHHHHHHHHHGHHHHHHHHHHHHHHGEGGGGGHHGGGGEE1FFGGGHHGHHGHFF@FFHHHEH@4EB3F4BB@GE/>E//>///C/00222>2@DD@>/A-<.<=000<00000000:0000::;00/000:000..:.000;00.:00000;009009--;.00000:////9///9/..../////.--;-..//://////////////./////;//////:/
@M03495:530:000000000-LYBTV:1:2109:27972:10232 2:N:0:GTGACGTT+ATCTGGGA
ATATTTTGCCGTTGATAAACCAGCTAATCCTGAAAAAAAATCAAAGCTAAAAACTACAATGCTAAGACCACGATGTGACTGCTATCAAAGTTAGATATATATGTAAATTATTCATCTGTCAAATCCTAGAATTATATCATACCTGCTCCAGCAATCACGACCTGTAATGGTTTAGTGGGTTGTTCACTGTTTCTGAAAAATGAAGATAGTTGTCCAGCTTCCAAAAAGTTTATTGTGTTTTCTAGTGGAGG
+
BABBBFFFFFCCGGGGGGGGGGHGHHGHHHHHHFHFHGGGHHHGHFFGHFDDFEGFGFHHHHHHHHGHHHHGGHEFFHHGHFFHHGHGHHFHHHHHHHGHHHHFFHHHHFFGHHHHGHHHHFGGG3FFHHGFHHHGHHHHHFFHHFHECGCGCGGFHHGDCDDG2FDHHGGHHGHBF0GDGG>FGFHHHHHEFHHHHGHFFGDDGDGGGHFHHGFHG/0C0C:0<:CECFFGFFGGGGGGEGBBB9FGBFG
@M03495:530:000000000-LYBTV:1:2109:19077:10241 2:N:0:GTGACGTT+ATCTGGGA
ATATTTTGCCGTTGATAAACCACCCTCCCTGTGGTCGTTATCTTGCTCCTTCTGTCGTCAACGAATTTACTAATTCCAAAGCTCACATGCTGACAGATCGGAAGAGCGTCGTGTAGGGAAAGAGTGTTCCCAGATGTGTAGAGCTCGGGGGGGGGCGGGTCATTAAAAAAAAAAAAAAAATAACGATGTTGCATGTCTCGAACCATACTAAGAGATCGAAGATGGTATGTGGATAATACGGCAGCTCTGCA
+
CCCDDFFFFFECGGGGGGGGGGGGGHHGGHHHHHHHGGGHHHHHHHHHHHHHHHHHGGGHGHGGGHHHHHHHHHHHHHHHHHHHHHHHHHHHHHHHHHHHGGGGHHHGGGGFG?GFHGGHHHCGFGBDBGHHH/FF33332222@@?C/<@----<9--9-.111<1:BD-<DA-<9<--.010.....111011<111/:/.-.00/1110:0/1<../..110:1:01100010<11..9--./0:001
@M03495:530:000000000-LYBTV:1:2109:15533:10247 2:N:0:GTGACGTT+ATCTGGGA
ATATTTTGCCGTTGATAAACCAGCTAATCCTGAAAAAAAAATCAAAGCTAAAAACTACAATGCTAAGACCACGATGTGACTGCTATCAAAGTTAGATATATATGTAAATTATTCATCTGTCAAATCCTAGAATTATATCATACCTGCTCCAGCAATCACGACCTGTAATGGTTTAGTGGGTTGTTCACTGTTTCTGAAAAATGAAGATAGTTGTCCAGCTTCCAAAAAGTTTATTGTGTTTTCTAGTGGAG
+
BCBCCFFFFFCCGGGGGGGGGGHHHHHHGHHHHHHGHGGGGHFHHHHHHHHBGFGHHHHHHHHGGBGHHHHHAEHGHGBHHFGF4GGHGHGHHHGHGHGHHHHHHHHHF4?HFGHHHHHGHHGFHHHHHHHHHGHFFHHHHHHFFHGHFFHHHHHHHHHGDGCGHDGGGGHHGHFF=FGHGGGGEFGHHFHHHHHHGHFHFFGGGHFFHGGFHHGBFGFHFHFFGBE..FFFBFFB;CFGGFGFG00;9BA
@M03495:530:000000000-LYBTV:1:2109:6808:10250 2:N:0:GTGACGTT+ATCTGGGA
ATATTTTGCGTTGATAAACCAGCCTCCCTGTGGTCGTTATCAATGTCACAACCACTTCTCGCCCTCCAAAGCTCACATGCTGACAGATCGGAAGAGCGTCGTGTAGGGAAAGAGTGTTCCCAGATGTGTAGATCTCGGTGGGGGCCGTGGCAGTAAAAAAAAAAGAGAATCAGAAGAGTGGATCGAGTTGACTATATACAGACCATATTATGAACGACAGTCTGATACATCATTACAGAGACTGATCTGAT
+
CDCCCFFFFEDEGGGGGGGGGGHGHHHGHHHHHHHGEGHHHHHHHHGHHHHGGGGHHHHHGGGGGHGHHHHHHHHHHHHHHHHHHHHHHHGGGGHHHGGGGEG/FGGGGHHHHHHHBBFHHHFGHG3DBGF3333>0?/?E//>--<----/.<111=<AA-@-.9//0011001<0.11.000<..0.1101<<F1:<11:.</00111<1111..---0011<111111011111<<///0<<<11:11
@M03495:530:000000000-LYBTV:1:2109:6335:10268 2:N:0:GTGACGTT+ATCTGGGA
ATATTTTGCCGTTGATAAACCAGGGCGGCACCAAAGCTCACATGCTGACAGATCGGAAGAGCGTCGTGTAGGGAAAGAGTGTTCCCAGATGTGTAGATCTCGGGGGGCGCCGGTTCATTAAAAAAAAAAAAAAAACACAACTTACATTAGAGAATAATCCATAGAAGATCGACTCTGACACATACGACGTTCACGGGTACTTCCTTGCAGTGTAGATGCTTACGACACGAAACTATTTGCACCAATATGCG
+
BBCCCFFFFFCAGGCGGGGGGGGGGGEGGGGGHHGHFHHHHHHHHHHHHHHHHHHGGGGHHHCGGGEF?FGGFHHHHHHGGB4FGHFFHHGFG4B34444?0?//<--------;.//://///-;@CFF@----......9///////://///////;//9///////..;..;///;//;//9..--.///..---//9//9/:////////////////...--.-..://:/;/////..///:/.
@M03495:530:000000000-LYBTV:1:2109:25463:10269 2:N:0:GTGACGTT+ATCTGGGA
ATATTTTGCCGTTGATAAACCACCCTCCCTTGCCCTCCAAAGCTCACATGCTGACAGATCGGAAGAGCGTCGTGTAGGGAAAGAGTGTTCCCAGATGTGTAGATCTCGGTGGGGGGCGGATCATTAAAAAAAAAAAAAATGAGCGCAATAGAAATTGGAACAGTCAGACTAGAGAGATTGTAACCGAGATAGGTCAGACATGCAAGAACAGATCTGAACCGACGCTCACACATTCTCAACAGACGGTACTC
+
CCBCCFFFFFDCGGGGGGGGGGGGGHHGGHGHHHHHHGHHHHGHHHHHHHHHHHHHHHHGHGGGGHHHGGGGEG?BGGGHGHHGHFHBBBDGHHHHDGF44B44?4??F/?E///-------<1:11<BB>-@F>D-<-.01<0----.111111110010//1001100<0001..11001110-9--.<1/110/10/100010//////:01::1<.-----...000.0111:11/0//:-....11
@M03495:530:000000000-LYBTV:1:2109:8762:10288 2:N:0:GTGACGTT+ATCTGGGA
ATATTTTGCCGTTGATAAACCACCCTCCCTGTGGTCGTTATCTTGCTCCTTCTGTCGTCAACGAATTTACTAATTCCAAAGCTCACATGCTGACAGATCGGAAGAGCGTCGTGTAGGGAAAGAGTGTTCCCAGATGTGTAGAGCTCGGTGGGGGCCGGGTCATTTAAGAAAAAAAAATGACAGCTTACAATATATCTGGAGTGTGCTACACACACTGTAAAGAAGGTAGTTGAGACGTCAACCTATGTAAA
+
DCDCCFFFFFCAFGGGGGGGGGGGGHHGGHHGHHHHGGGHHHHHHGHHHHHHHHHHGGGHGHGGGHHHHHHHHHHHHHHHHHHHHHHHHHHHHHHHHHHHGGGGHHHGGGGEF?BGGGHHEHFG3B33FFHHHHHB?F?3FF2222?B/<A//--<<-<.-.0D0000<:/C.-:--.00000.00:000000000;000.0:0000;00:0..;:0:00000.:.:0000000.0..9..0./0000000
@M03495:530:000000000-LYBTV:1:2109:14048:10291 2:N:0:GTGACGTT+ATCTGGGA
ATATTTTGCCGTTGATAAACCACCCTCCCTGTGGTCGTTATCTTGCTCCTTCTGTCGTCAACGAATTTACTAATTCCAAAGCTCACATGCTGACAGATCGGAAGAGCGTCGTGTAGGGAAAGAGTGTTCCCAGATGTGTAGAGCTCGGGGGGCGCCGGTCACTTAAAAAAAAAAAACATGTAGAAACTAATAAAAGTCAAGCACACATGAGATATACACGCAAGCATTAGTAATCGTCGTCACCTTCACTC
+
DDCDDFFFFFCBGGGGGGGGGGGGGHHGGHHHHHHHGGGHHHHHGHHHHHHHHHHHGGGHGHGGEHHHGHHHFHHHHFHHHGHHHHHHHHHHHHGHHHHHGGGGHGHGGGGEG?FFFGHHHHBH?G?3DGGHHHFDB?33>22>>2//<@E--<----9-.0:BB00<0BFF==D-..00000000/0000000000:0000///.<B0B000000000.--<-.<0000<00:<9<.--9.<00000000
@M03495:530:000000000-LYBTV:1:2109:28191:10291 2:N:0:GTGACGTT+ATCTGGGA
ATATTTTGCCGTTGATAAACCAGCTAATCCTGAAAAAAAAATCAAAGCTAAAAACTACAATGCTAAGACCACGATGTGACTGCTATCAAAGTTAGATATATATGTAAATTATTCATCTGTCAAATCCTAGAATTATATCATACCTGCTCCAGCAATCACGACCTGTAATGGTTTAGTGGGTTGTTCACTGTTTCTGAAAAATGAAGATAGTTGTCCAGCTTCCAAAAAGTTTATTGTGTTTTCTAGTGGAG
+
BBBBBFFBFFBAGGGGGCFGGGGHHGHHHHHHFFGHHGFGCGFGHFF2GFGGHBEFHEHFFHHGHHEFHEFHFCGE1BGGHFFFGFEGHHHHGGFHFFDGGHHHEHHHHGHHGFFHF4GHHHHFBGHGHHHHHFHFHHFHHGHHEFFHHFCCF@<G2FFD/C/CH?F1GGFHHCGHFHHEGGGGEGHGHFGHHHBDHBGF..<0DHFHFHHFF<C0;G/CBC/;G0C..CFBFFGE00CFFGGGBF0CF09
@M03495:530:000000000-LYBTV:1:2109:23293:10297 2:N:0:GTGACGTT+ATCTGGGA
ATATTTTGCCGTTGATAAACCAGGACTCAGGCTGGACCAAAGCTCACATGCTGACAGATCGGAAGAGCGTCGTGTAGGGAAAGAGTGTTCCCAGATGTGTAGATATCGGTGGGGGGCGTATCAGTTAAAAAAAAAAAAAATAAGATAAAGACGTATGCATAGTATAAAAACCGATGAGAGGAAATATACGCGGGGACGTGATAGTGTGGTGTGGTGCGTCACCATCACACAGTTGATCACGAAGGATATAG
+
CCCCCFFBFFCBGGGGGGGGGGHGHHHHHHHHHHGHHHGHHHHHFHHHHHHHHHHHHHHHHGGGGHHHGGGGEFBGHHGEHHHHHHHB4BGHHHGHHFF443@E4DB/>/>//</--;-;..909000;00--;@-----.//////9;://...//9:///////////..-:-.///:..///////..;------.9./////:/./.:.9:.9-.-9.////////..///////9....;./9///
@M03495:530:000000000-LYBTV:1:2109:19838:10308 2:N:0:GTGACGTT+ATCTGGGA
ATATTTTGCCGTTGATAAACCAGGATCAGGTGGACCAAAGCTCACATGCTGACAGATCGGAAGAGCGTCGTGTAGGGAAAGAGTGTTCCCAGATGTGTAGATCTCGGTGGGCGCCGCATCATTAAAAAAAAAAAAAAGCATAGGGAAAATCAACAACGCGACTTCGTTACGATAGACGAGTCCCGCAACAAACTGTACCAGGACAGATATAACATATGCGCGGGTGAGCAGGTCGCTAGGTGCCTCAGATG
+
CCCBBFFFFFCBGGGGGGGGGGHGHGHHHHHHGHHHGHHHHHHHHHHGHHHHHHHHHHHGEGGHHHGFGGEEBBGHGFGHHHHHHBBGHGGHFHHFH44B4@BDDG/?>///>/////<>2BD2222@@DCCC--<-..00000:/../0000/0..------90.//.....;.;0.--9/0;-----;...00900000.;././000000000000..-----..90/..0--....:00/00:0009
@M03495:530:000000000-LYBTV:1:2109:14837:10309 2:N:0:GTGACGTT+ATCTGGGA
ATATTTTGCCGTTGATAAACCACCCTCCCTGTGGTCGTTATCTTGCTCCTTCTGTCGTCAACCTTCTTGCCCTCCAAAGCTCACATGCTGACAGATCGGAAGAGCGTCGTGTAGGGAAAGAGTGTTCCCAGATGTGTAGATCTCGGTGGTGGGCGTATCATTAGAAAAAAAAAACGATTCAAATGGAGATGCATGGTATATAATCAGACAAGACAGTAGTCTAGAATATATTAGATCATAGAGAACCATAG
+
CCCCCFFFFFDBGGGGGGGGGGGGGHHGGHHHHHHHGGGHHHHHHHHHHHGHHHHHGGGHGHHHHHHHHHHHHHGHHFHHHHHHHHHHHHHGHHHHHHGGGGHHHGGGGGG?FGHGHGGHHHBGDBBDGHHHHHDF?3>22@2@0F/?A///////-.<111<111>F0<-A<-.-...11111100/0/00011.1111<1111:00<//.////<1111111111111111:111011<11100..000
@M03495:530:000000000-LYBTV:1:2109:6035:10329 2:N:0:GTGACGTT+ATCTGGGA
ATATTTTGCCGTTGATAAACCAGCTAATCCTGAAAAAAAAATCAAAGCTAAAAACTACAATGCTAAGACCACGATGTGACTGCTATCAAAGTTAGATATATATGTAAATTATTCATCTGTCAAATCCTAGAATTATATCATACCTGCTCCAGCAATCACGACCTGTAATGGTTTAGTGGGTTGTTCACTGTTTCTGAAAAATGAAGATAGTTGTCCAGCTTCCAAAAAGTTTATTGTGTTTTCTAGTGGAG
+
BBAABFFDFFBBGCGGGGGGGGHHHHHCHHHHHHHHHGGGGHGHHHDGHHHHHHGHHHHHHGHHHGHHHHHHGGHGGHHHHGFHHHHHHHGHHHHHHHHHGGHHGHHHHHHHHHHHHHHHHGGHHHHFGHGHHHHHHHHHHHGHHGFHHHHHHHHEHHHGEDGGHHFHHHHFGFHHHGGEEFGGHHHGHHHHHHD0G<GHHHHHHHHHHG:GHGHEHHHHHHEHHHHFG9BFFGGGGEGBBBFGFF;FFF?
@M03495:530:000000000-LYBTV:1:2109:19796:10334 2:N:0:GTGACGTT+ATCTGGGA
ATATTTTGCCGTTGATAAACCAGGGACTCAGGCTGGACCAAAGTCACATGCTGACAGATCGGAAGAGCGTCGTGTAGGGAAAGAGTGTTCCCAGATGTGTAGATCTCGGTGGGGGCCGGGTCACTAAAAAAAAAAAAAATCAATAATGATTCGGCTACTCGCAGGTCTTCAGTGTGTCGACTGGAGAGTCGGTGAAGATTTGTGTAATCATCACGTCTATTGCTGATCCATGACAACTGCATACTCTATGG
+
CCBCCFFFFFCCGGGGGGGGGGHGGGGHHHHHHHHGHHHHHHHHHHHGHHHHHHHHHHHGHGGGGHHHGGGGEEBGGGFHFHHHHFGB4FHHHHHHHHHB@3B44B?B?/?E/////<//?<02111?FGCD@F-@-:-:0:;000;00000..-../0:.--.-.00000;0000;0..-.9./.0.099--..:00:000;//000000000.../.00909000000000:0;.0/000000000;00
@M03495:530:000000000-LYBTV:1:2109:16210:10340 2:N:0:GTGACGTT+ATCTGGGA
ATATTTTGCCGTTGATAAACCAGGACTCAGGCTGGACCAAAGCTCACATGCTGACAGATCGGAAGAGCGTCGTGTAGGGAAAGAGTGTTCCCAGATGTGTAGATCTCGGTGGGGGCCGGGTCATTAAAAAAAAAAAAAAAAAAGATATAAGAGCGTGCGGTGGACATGAAGCTATGCCACATCAGAATGTGAACCAAGCAAGTTACTGATGTATGAGTAGATATTGCATAGTGTACTGACTGGTGGGTCGA
+
DCCDCFFFFFECGGGGGGGGGGHGHHHHHHHHHHGHHHHHHHHHHHHHHHHHHHHHHHHHHGGGGHHHGGGGEGFGFHGHHHHHHGHBBFGHFHHHGHH44B44D?B0?/EE////////?/02>=1?FF@FCCCC-:---9-..01111110/-...<-.-..0000011001<10<00.0<000111:1110...../:/11111:1111:1:11111111<11<111011111<110<1.</.-</--
@M03495:530:000000000-LYBTV:1:2109:15999:10340 2:N:0:GTGACGTT+ATCTGGGA
ATATTTTGCCGTTGATAAACCAGCTAATCCTGAAAAAAAAATCAAAGCTAAAAACTACAATGCTAAGACCACGATGTGACTGCTATCAAAGTTAGATATATATGTAAATTATTCATCTGTCAAATCCTAGAATTATATCATACCTGCTCCAGCAATCACGACCTGTAATGGTTTAGTGGGTTGTTCACTGTTTCTGAAAAATGAAGATAGTTGTCCAGCTTCCAAAAAGTTTATTGTGTTTTCTAGTGGAG
+
CBBBCFFFFFCAGGGGGGGGGGHHHHHHHGHHHHHHC?FFGHHHHHHHHHHGHHGHHHHHHHHHHHHHHGHHGFHGHHGHHFFFGHFHHFHFHHGHHHHHHHGHGHHHHHHHHHHHHHHHHHHHHHHBFHHHHHHHHHGHHHHGHHHHHHHGCHCFFFHDDFFAG<GFFDBDGFB11FCHFF?DEGD00<DHDHBGHHFHC.DGB0;0:CGFE;CCFF/CCGFFC0:..;CBFFBBFBBFGFBB900C.0A
@M03495:530:000000000-LYBTV:1:2109:12745:10342 2:N:0:GTGACGTT+ATCTGGGA
ATATTTTGCCGTTGATAAACCAAAGCTCACATGCTGACAGATCGGAAGAGCGTCGTGTAGGGAAAGAGTGTTCCCAGATGTGTAGATCTCGGTGGGCGGCGCTTCTTTTAAAAAAAAAAAAACATGATACATGGCAGGGATGAGATCCTTCACACAAAAAATTAGTTCACAGATCGATAACCATTAGTGTAGCCAAATCACGAGCTACTTGAATACAGAGAGTGATAGTCGTTTATGTATGACGAGTAGGA
+
CBBCCFFFFFCCGCCGGGGGGGHHHHHHHHHHHHGHHHHHFHHHGGGDHHHGGGGAFBFGGGHHHHHHGG@BFGHHFHHFHBBB3@44@41111?/1///</<//2??2>C2>2<<C@CC--..</:00:;;0/./.;-./:;000000;BBB0/.:...9.:00;00////;//.....///;://////////////;/.;9-.9//////B//;9///./:;:///;9....9/9/////9.-:.///
@M03495:530:000000000-LYBTV:1:2109:16519:10364 2:N:0:GTGACGTT+ATCTGGGA
ATATTTTGCCGTTGATAAACCAGCTAATCCTGAAAAAAAAATCAAAGCTAAAAACTACAATGCTAAGACCACGATGTGACTGCTATCAAAGTTAGATATATATGTAAATTATTCATCTGTCAAATCCTAGAATTATATCATACCTGCTCCAGCAATCACGACCTGTAATGGTTTAGTGGGTTGTTCACTGTTTCTGAAAAATGAAGATAGTTGTCCAGCTTCCAAAAAGTTTATTGTGTTTTCTAGTGGAG
+
CCCCCFFFFFCAGGGGGGGGGGGHHHHHHHHGHHHHHGGGGHHHHGHHHHHHHHGHHHHHHHHHHFHHHGHHGGHGHFHHHFHHHHHHHHHHHHGHGHHHHHHHHHHHHHHHEHHHHHHHHHHGHHGHHHHHHHHHHHGHHHHGHHHHGGHFHHGHHHHGDECEFGHHHHHHGHGG<FFHFGCGGHHHHHHHHHFBGHHHAGHHHFGHFHGHFHGGHHHGHHHHHFEEGGGGGGGGGGFGGGGGFFGGGGG
@M03495:530:000000000-LYBTV:1:2109:19528:10379 2:N:0:GTGACGTT+ATCTGGGA
ATAGTTTCCAGTCATGCATCCATACAGTGTCTAATCACATATATATTTTTTTGTTGGTAGTCCAACTAACACCAAAAAAAAAATAAAAAATAAAAACAAAAATGCAAATAAAACGAAGATAATGATATAAAATTAAGTAATATATGTAAATTATTCATCTGTCATATATTAGTAATAAATTAAAACTAGTCATACAAAATAGAAATAGTATTGTTTAGATGTTGATTCTGATTTTATGATAAAAAGTGATA
+
>11113333313113B11B3113E11D3133D33A131B31322222B210//BA0//11AD211101111B///BG///>>>01B1BF/01B111///0B/01111B1111BF/</</1>B2222>2>2>@2111@2222@1111111111111111@1?1>11>D111111=1<1111111<0<00<00000<0<0<0000000000000:;0/:000:;;0000000000900000000000.0;000
@M03495:530:000000000-LYBTV:1:2109:17083:10390 2:N:0:GTGACGTT+ATCTGGGA
ATATTTTGCCGTTGATAAACCACCCTCCCTGTGGTCGTTATCTTGCTCCTTCTGTCGTCAACGAATTTACTAATTCCAAAGCTCACATGCTGACAGATCGGAAGAGCGTCGTGTAGGGAAAGAGTGTTCCCAGATGTGTAGTGCTCGGGGGTCGCCCGTGCATTAATAAAAAAATGGAGTACGCTAGACGTTGTAGTGCTGATGTGAGTGCGTAATGATCAGGACTCTAGTGCACGCAGTCAGATACATGT
+
DDDCDFFFFFCBGGGGGGGGGGGGGHHGGHHHHHFHGGGHHHHHHHHHHHHHHHHHGGGHGHGGGHHHHHHHGHHHHHHHHHHHHHHHHHHHHHHHHHHHGGGGHHHGGGGGFFGFHGHHFH3GDF?BDFGFHEHFF3DB@22222?//>--.<<..<-;:;000000:=0:--.000/0/0.....00.9...000/;000:0000000:-...;00000000;//00;00000.---.0000:00:000
@M03495:530:000000000-LYBTV:1:2109:12476:10399 2:N:0:GTGACGTT+ATCTGGGA
ATATTTTGCCGTTGATAAACCAGGACTCAGGCTGGACCAAAGCTCACATGCTGACAGATCGGAAGAGCGTCGTGTAGGGAAAGAGTGTTCCCAGATGTGTAGATCTCGGTGGGGGCCGTATCATTAAAAAAAAAAAAAAAAAAAAATAAGAAGGTGTAACAAAATAAGAGAATTAAGAAGAAAAGAATATTAACATAAGTAGTATGTAGTAAGATGGTTATGGATGTGAAAGACTGTCAATGAGTGTATAT
+
EDEDDFFFFFECGGGGGGGGGGHGHHHHHHHHHHGHHHHHHHHHHHHHHHHHHHHHHHHHHGGGGHHHGGGGEGFGHHGHHGFFHFGBBFHHHHHGGGB4@BB4BDGAF/?E//</////@0@DG>2FGFGGGCF-<-------<-.0<111/.00:01110..001110/<011<111/<///<..011111111<1111111111:111111<100110101:00:11:1//<00<11<1111011111
@M03495:530:000000000-LYBTV:1:2109:17010:10416 2:N:0:GTGACGTT+ATCTGGGA
ATATTTTGCCGTTGATAAACCAGCCTCCCTGTGTTCCAAAGCTCACATGCTGACAGATCGGAAGAGCGTCGTGTAGGGAAAGAGTGTTCCCAGATGTGTAGATCTCGGTGGGCGCCGGATCATTAAAAAAAAAAAAAAAGGTGAAATGTAGAGGAGGCGTGCATAGACAGGGTAGTAACAACGCTGCAGCAGTGGAGTACGCGAAGGATGAAGGGATTGCGACGACTTAGTGAGATTCTCGGGAAGAGTTA
+
DDDDDFFFFFCCGGGGGGGGGGHHGHHHGHHHHHHHHHHHHHHHHHHHHHHHHHHHHHHHGDGGHHHGGGGEG1BFGGHHGHHHGG@BFHHHHHHHGGB@EEBGDFFG/EE////<</></=>22@2GHGG?GC@-<--..000:00000000/....-<-.<000000/..//.:000<0.--.../00..0:/0.0/:..----..000000..///0.--9--..000000000:00<.---..<0<0
@M03495:530:000000000-LYBTV:1:2109:3348:10427 2:N:0:GTGACGTT+ATCTGGGA
ATATTTTGCCGTTGATAAACCACCCTCCCTGTGGTCGTTATCTTGCTCCTTCTGTCGTCAACGAATTTACTAATTCTAAAGCTCACATGCTGACAGATCGGAAGAGCGTCGTGTAGGGAAAGAGTGCTCCCAGATGGGTAAAGATTGGTGGGCACCCGTTCATTAAAAAAACAAACACATAAGCGTAGCATGTTTGTTAACACGGACTTCCAAGATACCACTCTACAAACCTATGAAAACAGCTCAAAGAC
+
ABBBBFFFFFB2FGGGGGGFGGFGGHHGGGHHHHFGGEGAB5DGFGHHFHFHHHHHGGGHGHGGGHHHHHHHHHHHFHFHHHHHHFHHHHHGHHHHGHGGGGEGHHHGGEEEA?GBGFFHHHFEB33BB?FGFGG?2/@2222222<02</@/0////.0<<11=1111-<.<<...:.00000-..-.000000/;/0900;.----:00;;0900090;9//;:/;/../////////...///////.
@M03495:530:000000000-LYBTV:1:2109:11594:10433 2:N:0:GTGACGTT+ATCTGGGA
ATATTTTGCCGTTGATAAACCAGAACCATCCAAAGCTCACATGCTGACAGATCGGAAGAGCGTCGTGTAGGGAAAGAGTGTTCCCAGATGTGTAGATCTCGGTGGGGGCCGGATCATTAAAAAAAAAAAAAAAGCATGAAGGAGCAGAGGACTACTGATAAAAGTATTCATCTAATGAGAGGAATAACGAACACTAGAGAATATAGCTTCACCAAGAGAAATAGGAGACACATATTAGAGTGATGATAGCG
+
DDCCCFFFFFDCGGGGGGGGGGHHHHHHHHHHHHHHHHHHHHHHHHHHHHHHHHGGGGHHHGGGGFGBFGHGGHHHHHDGBBFGHHHHHHBDB4F4@B@B1F1?E//>/<>//</0@G22FDF@C@-@-A-:-..<000000....//..<.///000<00000<0000000000000000<</0000.<<--::/000000000000000<00..../0000000/<.///00000000<000000000-
@M03495:530:000000000-LYBTV:1:2109:17994:10444 2:N:0:GTGACGTT+ATCTGGGA
ATATTTTGCCGTTGATAAACCACCCTCCCTGTGGTCGTTATCTTGCTCCTTCTGTCGTCAACTACTAATTCCAAAGCTCACATGCTGACAGATCGGAAGAGCGTCGTGTAGGGAAAGAGTGTTCCCAGATGTGTAGAGCTCGGGGGGGGCCGGGTCAATATAAAAAAAAAAAAAACATAACGACGGTGAGCTAGAGTTCGACAGCAAGTGAACAAGGCTTGACGTAGATGAAGGTAATAGTGACGAGTCGC
+
CCCCDFFFFFDCGGGGGGGGGGGGGHHGGHHHHHHHGGGHHHHHHHHHHHHHHHHHGGGHGHHHHHHHHHHHHHHHHHHHHHHHHHHHHHHHHHHGGGGHHHGGGGEG?GFHGHHHHGHHH?BBGHHHEHF3FF3BD332F?@C@/--------<;.0111<BB10<-<=99---..01<0..---....010<00111....-.///1111:1//..:/-.0<...<111110::11111111<.-.<--
@M03495:530:000000000-LYBTV:1:2109:14599:10444 2:N:0:GTGACGTT+ATCTGGGA
ATATTTTGCCGTTGATAAACCAAAGCTCACATGCTGACAGATCGGAAGAGCGTCGTGTAGGGAAAGAGTGTTCCCAGATGTGTAGATCTCGGTGGGCGCCGGGTCATTTAAAAAAAAAAAATAATAGAAACACACGGGGGAGTGGACAACTTATATAACAGCTGACATGGAATGATAGTTCGAGAAGATTTTCACTTGATATAACATTCCAGTAAAGCATGAGCAGTATCGCTATAATGGTAGAGCTCGAA
+
DEDDDFFFFFDBGGGGGGGGGGHHHHHHHHHHHHHHHHHHHHHHGGGGHHHGGGGEGFGGHGHHHHHHGH55DGGHHFHHFHGB3@4FGGFF1?1/1////////B4D4??FGFF?C/</-0<11=1>F1000..-------...000<.0101111<10<.000/010/000:01:111<.<BA./<1<1111:110:11111101111111111110100<0:<:111.....1111111111100.-/
@M03495:530:000000000-LYBTV:1:2109:17550:10446 2:N:0:GTGACGTT+ATCTGCGA
ATATTTTGCCGTTGATAAACCAGCCTCCCTGTGGTCGTTATCTTGCTCCTTCTGTCGTCAACGAATTTACTAATTCCAAAGCTCACATGCTGACAGATCGGAAGAGCGTCGTGTAGGGAAAGAGTGTTCGCAGATGTGTAGATATCGGGGGGCGCCGGATCATTAAAAAAAAAAAAACAAATAGAATATAGATAGTTAGGCCCGGTGGGGAGCACAGCATTGTAGTATGCAGGCAAGGTATTGTTATTGGG
+
DDCDDFFFFFDCGGGGGGGGGGHHGHHHGHHHHHHHGGGHHHHHHHHHHHGHHHHHGGGHGHGGGHHHHHHHGHHHHHHHHHHHHHGHHHHHHHHHHHHHGGGGHHHGGGGEGFHGHGHHHHGHBFD3D/BFGGGH2F>2F2@2@@=</<A--------<-.<111<:BBFAD----....11:111111111<11111/00.--9-.--.-...//./1101111111111......01111111111<.
@M03495:530:000000000-LYBTV:1:2109:26237:10479 2:N:0:GTGACGTT+ATCTGGGA
ATATTTTGCCGTTGATAAACCACCCTCCCTGTGGTCGTTATCTTGCTCCTTCTGTCGTCAACGAATTTACTAATTCCAAAGCTCACATGCTGACAGATCGGAAGAGCGTCGTGTAGGGAAAGAGTGTTCCCAGATGTGGAGATCGCGGGGGGCGGGGGACACTGTAAAAAAAAAAAAAGAACGAATCAGAGCGAAGGTGAAGCAGGTGATAGAGTAGGACGATTACACGAGTGACTTCAGCTCAGTGCGGG
+
BBBBBFFFFFBBGFFGGGGGGGGGGHHGGHHHHHHHGGGHHHHHHHHHHHFHGHHHGGGHGHGGGHHHHHHHHHHHHHHHHGHHHHHHGHHHGHHHHHHHGGGGACHGGGG?F?BFGGHHFCBFB33BBGFHHHGGGF22?222///</><:-9------..://9////-;;9----.......:.///:/-9--.:///////.;/;/////////;/;-.../9/.--..////////////://---
@M03495:530:000000000-LYBTV:1:2109:22054:10484 2:N:0:GTGACGTT+ATCTGGGA
ATATTTTGCCGTTGATAAACCAGCTAATCCTGAAAAAAAAATCAAAGCTAAAAACTACAATGCTAAGACCACGATGTGACTGCTATCAAAGTTAGATATATATGTAAATTATTCATCTGTCAAATCCTAGAATTATATCATACCTGCTCCAGCAATCACGACCTGTAATGGGTTAGTGGGTTGTTCACTGTTTCTGAAAAATGAAGATAGTTGTCCAGCTTCCAAAAAGTTTATTGTGTTTTCTAGTGGAG
+
CCBCCFFFFFCBGGGGGGGGGGGHHHGHHFHHGHHHCECGGHCHHHEHHFHHHHGGGHHHFBGHBGHHHHFCA0E1B@FFGHBFFEEFFHDGDGFHHBGBDFFG?FHGHHHBFFDGHHHHFFHGFGHHHHHHHHHHGHHHEHFGHGHHHHHGHGHF2@CD?/>AFD1GF1G0?FHEFHHEEFGAHGDHFDDHHF0DG0GHGHGCGG000:=GFG0CHHEHFGHGHFAEDGGGBFFF09CCFGFFB00;C09
@M03495:530:000000000-LYBTV:1:2109:10399:10485 2:N:0:GTGACGTT+ATCTGGGA
ATATTTTGCCGTTGATAAACCAGTCAGGAGTCCAAAGCTCACATGCTGACAGATCGGAAGAGCGTCGTGTAGGGAAAGAGTGTTCCCAGATGTGTAGATCTCGGTGGGCGGCGGATCATTAAAAAAAAAAAACATAAAACGGGAGAAGGAGGATTTCTATGGTTTAGAGATGTAGTCGGTGCGCAGTGTAGAATAAATAGAGCTAATCACAAATGTGTGTTCTAGTAGTCTAATAAGAATACAGTGCGGGT
+
DEEEDFFFFFECGGGGGGGGGGHHHHHHHGHHHHHHHHHHHHHHHHHHHHHHGHHHGGGGHHHGGGGEGBFGHGFHHHHHHHFBBGHHHHHG4BB4344B441?1?///////////01?11<><@C@FGA@..011110-.9.-..:....9/1<11111<11.010011011111.-9<-----.0:1111111111011100110:<00.1<111../1111:1<1111111<11101:01111---<
@M03495:530:000000000-LYBTV:1:2109:22732:10487 2:N:0:GTGACGTT+ATCTGGGA
ATATTTTGCCGTTGATAAACCAGCTAATCCTGAAAAAAAAATCAAAGCTAAAAACTACAATGCTAAGACCACGATGTGACTGCTATCAAAGTTAGATATATATGTAAATTATTCATCTGTCAAATCCTAGAATTATATCATACCTGCTCCAGCAATCACGACCTGTAATGGTTTAGTGGGTTGTTCACTGTTTCTGAAAAATGAAGATAGTTGTCCAGCTTCCAAAAAGTTTATTGTGTTTTCTAGTGGAG
+
CCBCCFFFFFCBGGGGGGGGGGHHHHHHHHHHHHGGHGGGGHFHHHHHHHGHGHGHHHHHHHHGHGHHHHHHGGHGHGFHHHGHHHHHHHHHHHHHHHHHHHHHHHHGHHHHHHHHHHHHHHHHFDHHHHFHHHHHHHHHHHHFGHHHFHFHHHFHHGHGEGGGHHGHBFEDGFHHGGGFGGGGHHFHHHHHHHGFDG0D.CGHBGFFHHGHHHHHFEHEBGGBFH.;EGGEGGGGGGFGGGGBBFBFF0A
@M03495:530:000000000-LYBTV:1:2109:9605:10496 2:N:0:GTGACGTT+ATCTGGGA
ATATTTTGCCGTTGATAAACCAGCTAATCCTGAAAAAAAAATCAAAGCTAAAAACTACAATGCTAAGACCACGATGTGACTGCTATCAAAGTTAGATATATAAGTAAATTATTCATCTGTCAAATCCTAGAATTATATCATACCTGCTCCAGCAATCACGACCTGTAATGGTTTAGTGGGTTGTTCACTGTTTCTGAAAAATGAAGATAGTTGTCCAGCTTCCAAAAAGTTTATTGTGTTTTCTAGTGGAG
+
BBBCBFFFFFCBGGGGGGGGGGHHHGHGHFHHFFHHHGGGGHHHHHGHHHHFGHGHHGFHHHHGHHHHFHHHGGFE1FFFHHFFHHHHHHHHGHFGHHHHFG4FGHHHHFHHGHHHHHHHHG4DHHGGHHFHHHHHHFHHHHGHHHHGGHHHFHHGHGHC?@GGHGHGGFHHHHHHGHECAFGGHHGGBDHHHHHHHGHDFGHHHHFGHHGHHCCBGFFGHHHGGHGAF0F0FGGGGFFFGGGGFFFF?F.
@M03495:530:000000000-LYBTV:1:2109:14617:10501 2:N:0:GTGACGTT+ATCTGGGA
ATATTTTGCCGTTGATAAACCAGTCAACGAATTTACTAATTCCAAAGCTCACATGCTGACAGATCGGAAGAGCGTCGTGTAGGGAAAGAGTGTTCCCAGATGTGTAGATCTCGGTGGGCGCCGCGTCATTAAAAAAAAAAAATCAGATAAACACTGCAGAGCTGGTGGCACCACTGAGAGACAGTATCATTGACCTCCCGTGAATGTCATAGCAGACATACTTATTCGTACAATAGCAGTCCATAGTGTGC
+
BBBBBFFFFFBBGFAGGGGGGGHHHHHHGGEHHHHHHHHHHHHHHHHHHHHHHHHHHHHHHHHHHHGGGGHHFGGGGEG?FGGFBGFFFHGHBBFGHHHGHDGG4FG444B40F/?A//</<///></0222@>1@/@D@-@./00000:000.0000/;.:0/9:C.;/0.../0000/.///0009;00000009...9...///9/////9//.://9//;//9.9.9./;///////9:/9//////
@M03495:530:000000000-LYBTV:1:2109:17769:10509 2:N:0:GTGACGTT+ATCTGGGA
ATATTTTGCCGTTGTAAACCAGCTAATCCTGAAAAAAAAATCAAAGCTAAAAACTACAATGCTAAGACCACGATGTGACTGCTATCAAAGTTAGATATATATGTAAATTATTCATCTGTCAAATCCTAGAATTATATCATACCTGCTCCAGCAATCACGACCTGTAATGGTTTAGTGGGTTGTTCACTGTTTCTGAAAAATGAAGATAGTTGTCCAGCTTCCAAAAAGTTTATTGTGTTTTCTAGTGGAGG
+
CCCCCFFFFFCBGGGGGGGGGGHHHGHHHHHHHHCHGGGGHHHHHGHHGHHHFGHHHHHHHHHHGHHHHHHGGHGHFHHHHHHHHHHHHGHGHHHHHHHHHHHHHHHHHHHHGHHHHHHHHHHHGHHHHHHHHHHGHHHHHHHGGHHHHHHHHHHHHGGG/AEHHGFHHHHHHHGFGHHCFGFHHHHHHHHHHHHGFHFFHHGFHHHHHHHHHCGGHHHFHGFC0CGDCFFGFGGFFFGGGB;CFFGGFGG
@M03495:530:000000000-LYBTV:1:2109:24216:10511 2:N:0:GTGACGTT+ATCTGGGA
ATATTTTGCCGTTGATAAACCAGTCAGGAGTCCAAAGCTCACATGCTGACAGATCGGAAGAGCGTCGTGTAGGGAAAGAGTGTTCCCAGATGTGTAAATCCCGGCGGTTGGCGTTTTGTTAATATTTAAATAACTTACTTGTGTTTTTCATTTTAGTGGGATTTGGTGCTTGATGTCGCATATGAGTAAACTACAGAATCCAGTGAAGTAACGAAACGGATAGGAAGAAAGCTGAGTACTTGATTCAACTG
+
BBBBBFFFFFB2EEGGFGGGGGHHHHHHHGHHHFHHHGHHHHFHHHHFBGAF3GHHCAFFHHHGGGGGG12FGFBFGFHF@3B4BFGHHFHB4BB4444B331>////<//2/?/</@2@@>2222@@1?1111?11F111?1?F00<<111=1<0110..//00=C.000C.000::.-..;00000000;0//90/;0000;000;000;....:...9.9///..///////99///9///////9;/
@M03495:530:000000000-LYBTV:1:2109:22419:10529 2:N:0:GTGACGTT+ATCTGGGA
ATATTTTGCCGTTGATAAACCAGGACTCAGGCTGGACCAAAGCTCACATGCTGACAGATCGGAAGAGCGTCGTGTAGGGAAAGAGTGTTCCCAGATGTGTAGATCTCGGGGGTTGCCGTATTATTCAAAAAAAAAACAATCCCCTACCGCTAGCTCTCCCCCAGGTCTTTCCAATATCTGACGGTATAGCCCCAGACTCCGAGTGTACATAATGTCGATACTCGTACACAAACCATCAGTCAGATGATCAC
+
CCCCCFFFFFCBGGGGGGGGGFHGHHHHHHHHHHGGGHHHHHGHHHHHHHHHHHHHHHHHHGGGGHHHGGGGEGGFHHGHHHHBGGH4BBFEHHHHHH44@344BFD0//>////02///@222?111?=G?C-C-...0</0./..;----.0:00;//.:-..00000000000000000.-...0000:.....000:--.90000000;;00....-00..9..00.....0000009000;0000/
@M03495:530:000000000-LYBTV:1:2109:28752:10541 2:N:0:GTGACGTT+ATCTGGGA
ATATTTTGCCGTTGATAAACCAGGACTCAGGCTGGACCAAAGCTCACATGCTGACAGATCGGAAGAGCGTCGTGTAGGGAAAGAGTGTTCCCAGATGTGGAGAGATCGGGGGGGGGGGGTGCATTAAAAAAAAAAAAAATAAATCTACTGCGGCCGTTGGTGAGTTATAGCTTCAGACTATATCGGTTCTGCGCACGTAGACGGTACGTAAGTAGAGCTCAATATAGCTTACTGAAGCATGTCGCATCACG
+
CBCCCFFFFFCCGGGGGGGGGGHGHHHHHHHGHHGHHHHHHHHHFHHHHHHHGFHGHHFHHGGGGHHHGGDEEG1?GHGFHHHHHHHB4BFFHHFHG44331B//BE/EE/B-----9---.<<00000:9CFFF----.00:0<000000<-----9....0.0000000000000:00:000.-<.900:-----<<..0....../0.:<00000000000000000000000<0:B0009<-.-<0.
@M03495:530:000000000-LYBTV:1:2109:5359:10551 2:N:0:GTGACGTT+ATCTGGGA
ATATTTTGCCGTTGATAAACCACCCTCCCTGTGGTCGTTATCTTGCTCCTTCTGTCGTCAACTACTAATTCCAAAGCTCACATGCTGACAGATCGGAAGAGCGTCGTGTAGGGAAAGAGTGTTCCCAGATGTGCAGATAGGGCTGGACGGCAGGTCGGGATGAAAACAAAAGTACGAGAAGTGGCTCTTGATGGGATGTAGCGCGAGGCATGAGGGTACATGCGCGTTGAGATCTGTCGCACCCTTACCGC
+
A@AA13DBDF@>1113FAFGCGCAAGFGGGF1BF0EAE//FFGFFFHDCHHGHDGHAFFH?GHHHHFD1FD1GFHG0@GE1FGGBDB1>FGC@FEE?//B00E?E//?>BBDEFFH000BB12BB11BFD1B122111BB000@</00<///</0>----<./=00/..<</000...../000..0/000000.//./000--99--;-9-///--/9;B/99----9-/-//;///---9-9;//9/--
@M03495:530:000000000-LYBTV:1:2109:21953:10552 2:N:0:GTGACGTT+ATCTGGGA
ATATTTTGCCGTTGATAAACCACCCTCCCTGTGGTCGTTATCTTGCTCCTTCTGTCGTCAACGAATTTACTAATTCCAAAGCTCACATGCTGACAGATCGGAAGAGCGTCGTGTAGGGAAAGAGTGTTCCCAGATGTGTAGATCTCGGGGGGCGCCGTATCATTAAAAAAAAAAAAAAACTATGATAAGGCGTTTGTATCGGGTTCGACGTATTGTGACATGAGACATAATCACTATATACATATCAAAGT
+
CCDDDFFFFFCCGGGGGGGGGGGGGHHGGGHHHHHHGGGHHHHHHHHHHHHHHHHHGGGHGHGGGHHHHHHHHHHHHHHHHHHHHHHHHHHHFHHHHHHHGGGGHHHGGGGEF/FFHGHHHHFHFGFFDGHHEHHFGE33@B22>20//>---:;--9.;.::000::B==;-@---9-.000000:000/-.-:./0009--...-..--:000000:0000;0;/00:00000000:000:0:00000:
@M03495:530:000000000-LYBTV:1:2109:8001:10573 2:N:0:GTGACGTT+ATCTGGGA
ATATTTTGCCGTTGATAAACCAGCTAATCCTGAAAAAAAAATCAAAGCTAAAAACTACAATGCTAAGACCACGATGTGACTGCTATCAAAGTTAGATATATATGTAAATTATTCATCTGTCAAATCCTAGAATTATATCATACCTGCTCCAGCAATCACGACCTGTAATGGTTTAGTGGGTTGTTCACTGTTTCTGAAAAATGAAGATAGTTGTCCAGCTTCCAAAAAGTTTATTGTGTTTTCTAGTGGAG
+
BBBBBFFFFFBAGGGGGGGGGGHHHHHHHHHHHHHHHGGGGHHHHHFFHHHHHHGHHHHHHHHHHHHHHHHHGGHGHHHHHHGHHHHHHHGHHHEHHHHHHHHHGHHHHHHHHHHHHHHHGHHGHHEGHHHHHHHHHHHHHHHFHHHHHHHHGHHHHHHGGGGGHHHHHHHGFHHHHHGHFGGGHHHHHHGHHHHHHHHHHHHHHHHHHHHBGGGHHHFFBGGFHHHGGFBBFGGGGGB/FFFGFGGF.0E
@M03495:530:000000000-LYBTV:1:2109:26182:10581 2:N:0:GTGACGTT+ATCTGGGA
ATATTTTGCCGTTGATAAACCAGCTAATCCTGAAAAAAAAATCAAAGCTAAAAACTACAATGCTAAGACCACGATGTGACTGCTATCAAAGTTAGATATATATGTAAATTATTCATCTGTCAAATCCTAGAATTATATCATACCTGCTCCAGCAATCACGACCTGTAATGGTTTAGTGGGTTGTTCACTGTTTCTGAAAAATGAAGATAGTTGTCCAGCTTCCAAAAAGTTTATTGTGTTTTCTAGTGGAG
+
BBBABFFFFFDAGGCGG5DDGGHFHHHHHHHGGFHHFGEGGHHHHHGHHG5GFHGHHHHEFHHHHGHHHHHHCFHGFHGHFHFHHFFFHHGFGHHHHHHGHHHHHHHHHHHHHHHFFHHHHHFFFHBGGBHHHHGHHHHHHHHFHHFGHFHHGHGGHHHGDGGGFBGGFDF?1FFHHHFHGGGDHHHHHHHHFHEDFFHHG.B0G0CCGHCGFCG0CFHHB0;C0;..CFFGGGGF;FFFFFGFBBFFGE?
@M03495:530:000000000-LYBTV:1:2109:23372:10604 2:N:0:GTGACGTT+ATCTGGGA
ATATTTTGCCGTTGATAAACCAGGACTCAGGCTGGACCAAAGTCACATGCTGACAGATCGGAAGAGCGTCGTGTAGGGAAAGAGTGTTCCCAGATGTGTAGAACTCGGGGGTGGCCGCGTCATTAAAAAAAACAAACCTATATCCGCGGGGATCACTAGCAACATTTTCCATAGATGTCAGGGGTGCGAGCTCTCGCTACACACATCAGACGCTCTGATACTTGTAGTGGCCCATTCAGTCTCGTCAGTCG
+
CCCCCFFFFFCAGGGGGGGGGGHGHHHHHHHHHHGHHHHHHHHHHHHHHHHHHHHHHHHGGGGFHHHGGGGGGBBFHGHHHHGHFHG@FGHHHHHF@GFB344D@?/?/>CB//0@<//>>>0111><1@-A.<<..:/:00000..-----9..:000/0;9./000000000;00000:/.9.-.-.-:.000:...-0/0..00009:--...90;090000000/....;/00000000/....00.
@M03495:530:000000000-LYBTV:1:2109:24727:10614 2:N:0:GTGACGTT+ATCTGGGA
ATATTTTGCCGTTGATAAACCAGGACTCAGGCTGGACCAAAGCTCACATGCTGACAGATCGGAAGAGCGTCGTGTAGGGAAAGAGTGTTCCCAGATGTGGAGAAATCGGTGGGTGGCGGAGAATTATAAAAAAAAAATATAGAGTGAATGGGTTGGACGCATGATGAAATCAAAAAAATGAAGCGAAGTGACTGCGACAAGATATGTACGTATGGTCGAGCCAGTGATCATTGAGGTACGAGGTGTGACTG
+
CCCCCFFFFFB>EEGGGGGGGGHGGHHHHHHHHHGGHHHHHHGHHHHHHHHHHHHHHHGHHGGGGHHHGGGGEGF2GGG?GHGHHHH@BFGHHHAEDGG33?3034BEE/?A///<0/<///0D2222?<?1/-@--.000000000000/./.--0/;--..0000009900;0.--.00000-.-:./////;.----.9//;////.9//////---.-9./////////;/////...-..;.////
@M03495:530:000000000-LYBTV:1:2109:19947:10625 2:N:0:GTGACGTT+ATCTGGGA
ATATTTTGCCGTTGATAAACCAGCTAATCCTGAAAAAAAAATCAAAGCTAAAAACTACAATGCTAAGACCACGATGTGACTGCTATCAAAGTTAGATATATATGTAAATTATTCATCTGTCAAATCCTAGAATTATATCATACCTGCTCCAGCAATCACGACCTGTAATGGTTTAGTGGGTTGTTCACTGTTTCTGAAAAATGAAGATAGTTGTCCAGCTTCCAAAAAGTTTATTGTGTTTTCTAGTGGAG
+
CCCCCFFFFFCBGGGGGGGGGGHHHHHHHHHHHHHGHEGGGHHHHHHHHHFHHHGHHHHHHHHGHGHHHHHHGGHGHHHHFHGHHHHHHHHGHHHHHHHHHHHHHHHHHGHHHHHHHHHHHHHHHHGHHHHHHHHHHHHHHHHHHHHGHHHHHHCHHHHGEGGGHHHHHHHGHHBDGHHHAGGGHHHHHHHHHHFHHHHHHGHHGFGHHHCGHHHHGHGFHHGHFBCFEFGFGGGGGGBFGGGGGFFGEFE
@M03495:530:000000000-LYBTV:1:2109:20680:10628 2:N:0:GTGACGTT+ATCTGGGA
ATATTTTGCCGTTGATAAACCAGGGACTCAGGCTGGACCAAAGCTCACATGCTGACAGATCGGAAGAGCGTCGTGTAGGGAAAGAGTGTTCCCAGATGTGTAGATCTCGGGGGGCGGCGGGTCATTAAAAAAAAAAAAAAAGGGAGGGAGGAAGAGTAGGTAAGTGCTCAAATAGCAAAGATATGAAGGTCATAGATGCAACGATAAATCACAGATCTACTAAGCGGGTGATAACGATGTATTGTGACAAT
+
CDCDDFFFFFCBGGGGGGGGGGHGGGGHHHHHHHHGHHHHHHHHHHHHHHGHHHHHHHHHHHGGGGHGHGEGGEEBFGHGHHHHHHGHFBFGFHHHHFBD@4F444D40?/<C--<-----<-.11111<<@A;A;-<---.....--..-./...1110:11011111:0011011<0//011111100101111110010-....1:1000101011111<0/-----.1110....:11111111110
@M03495:530:000000000-LYBTV:1:2109:4574:10638 2:N:0:GTGACGTT+ATCTGGGA
ATATTTTGCCGTTGATAAACCAGCTAATCCTGAAAAAAAAATCAAAGCTAAAAACTACAATGCTAAGACCACGATGTGACTGCTATCAAAGTTAGATATATATGTAAATTATTCATCTGTCAAATCCTAGAATTATATCATACCTGCTCCAGCAATCACGACCTGTAATGGTTTAGTGGGTTGTTCACTGTTTCTGAAAAATGAAGATAGTTGTCCAGCTTCCAAAAAGTTTATTGTGTTTTCTAGTGGAG
+
CAABBFFFFFCBGGGGGGGGGGGHHHFHHGHHHHHHHGGGGHGGHHGHHHHHHHGHHHHHHGHGHHHHHGFHGGHGGFHHFH3FGFHHHHHHGHHHHHHHHHHHHHFHHFHHHHHHHHHHGHFGFHFHHHBHHHHHHHFHHHHGHHHHFHHGHHFFHHHGFGGFHGHHHHHGGHHHDFGGFGGGHHHHHHHHHF00GHFHHHHHBGHHHHCHFHH0CGFHFFGCCCGGGFGGFGFFGGCFGB0BBBBFFFF
@M03495:530:000000000-LYBTV:1:2109:4051:10664 2:N:0:GTGACGTT+ATCTGGGA
ATATTTTGCCGTTGATAAACCACCCTCCCTGTGGTCGTTATCTTGCTCCTTCTGTCGATTTACTAATTCCAAAGCTCACATGCTGACAGATCGGAAGAGCGTCGTGTAGGGAAAGAGTGTTCCCAGATGTGTAGATTTCGGGGGGCGCCGTATCATTAAAAAAAAAAAAATACAACATAAGTACAGGATCATACGCAACGAATCATTCATCATACGAGAACACAATACATAGCTCCTAACGTAAACATGAC
+
CCCCCFFFFFC>EEGGGGGGGGGGGHHGGHHHHHHHGGGHHHFHHHHHHHHHHHHGGHGHGHHHHHHHHHGHHHHHHHHHHGHHHHHHHGHHHGGGGHHHGGGGEG?FGGGGGGHGH4GE4DBBGGCGF3D33F333?3?</>@--:-::9...;BB0099BDF-9@=--.00000./000:0009/.0/.00:...-9-....0000000:;009....0//..0000;909009000/.9...000900
@M03495:530:000000000-LYBTV:1:2109:24654:10672 2:N:0:GTGACGTT+ATCTGGGA
ATATTTTGCCGTTGATAAACCAGCTAATCCTGAAAAAAAAATCAAAGCTAAAAACTACAATGCTAAGACCACGATGTGACTGCTATCAAAGTTAGATATATATGTAAATTATTCATCTGTCAAATCCTAGAATTATATCATACCTGCTCCAGCAATCACGACCTGTAATGGTTTAGTGGGTTGTTCACTGTTTCTGAAAAATGAAGATAGTTGTCCAGCTTCCAAAAAGTTTATTGTGTTTTCTAGTGGAG
+
B?ABBFFFFFBBGGGGGGGGGGGHHHGHHGHGHGHHHFGGCGGHHGFHHHBFEGGHHGHHHHHHGHHHHHHHCGHGHHHHHHGHHHHHHGEHHHHHHHHHHFHHFGHHGHHHHHHHHHGHGHGHHHHGHDGHHHHHHHHGHHFFHHAFHFFHHHCHHFGGDGGGHHGFHGG?F0BDGFFAEGGGHGHHFHHHHHHHHBDFHHHDGHGHHHHHB;C:GGFBFGGFHB.A99BFFGFGGGGGEFGBFBFFF0.
@M03495:530:000000000-LYBTV:1:2109:2662:10676 2:N:0:GTGACGTT+ATCTGGGA
ATATTTTGCCGTTGATAAACCAAAGCTCACATGCTGACAGATCGGAAGAGCGTCGTGTAGGGAAAGAGTGTTCCCAGATGTGTAGATCTTGGTGGTCGGCGGATCCTTAAAAAAAAAAAATAAAAAGGTAAATCCTATTTCTCTTATATGAGCAAAACACTAGCGACACAGAAGTCACCTGCGAAAAGTAAATAAATTAACAAGAAGAGTCTGTAGCTGAGACTGAGTATGATCTCTGTGCACATATCTCA
+
BBBBBFFFFFBAFGGGGGGGGGHHHHHHHHHHHHHHHHGHHBGHFGGGFHHGGGGE?BAFABBFHHFFFG5DFHHFFGHHFG443444@44331113>///////23B333?2>/<@/@-0<11>1..000000<0=000=00<000:;00000///...0/0/-----/.///000000/.-----/;////////////9/..///.///:///////./;////9//;////9//////////:9/:;
@M03495:530:000000000-LYBTV:1:2109:17070:10691 2:N:0:GTGACGTT+ATCTGGGA
ATATTTTGCCGTTGATAAACCAGTCACAACCACTTCTTGCCCTCCAAAGCTCACATGCTGACAGATCGGAAGAGCGTCGTGTAGGGAAAGAGTGTTCCCAGATGTGTAGATCTCGGTGGTCGGCGTGTCATTAAAAAAAAAAAAAAAAAAGATGACTCGGAGAGTCAAGCTCCGTGTAAATGAAACACCTCAATATGATCGAAGAGAGAGTCATGATCTCGTCACTGAGCAGAGACGAATAGTACGACTAA
+
DCCCCFFFFFECGGGGGGGGGGHHHHHHHGGGGHHHHHHHHHHHGHHHHHHHHHHHHHHHHHHHHHHHGGGGHHHGGGGGGBGGHGFHHHHHGHBBEGHHHHHBDE44DG4?B4BF/E?/3>//<///@@222FD22@<>-<---:----.<0110<1...9-<00110000:9.../11111110/../.0011111:1../.<./...00111111:1.....1<:<00//.//.--9.0<1:.<..-0
@M03495:530:000000000-LYBTV:1:2109:4750:10699 2:N:0:GTGACGTT+ATCTGGGA
ATATTTTGCCGTTGATAAACCATGGACTCAGGCTGGACCAAAGCTCACATGCTGACAGATCGGAAGAGCGTCGTGTAGGGAAAGAGTGTTCCCAGATGTGTAGATATTGGGGGGCGGCGGGTCATTTAAAAAAAAAAAAAAAATGATATGATGAGCAGACGTCGTTTATACACGACAGATGCACCAGAATTCACGCAGATAAATGATGTATGTTATGATAACCACCCTTAACTTAAGGTAGTACGTTCACA
+
CCCCCFFFFFCCGGGGGGGGGGHHHHHHHHHHHHHGFHHHHHHHHHHHHHGGHGFHHHHHHHGGGGHHHGEGGEF?FGHGHHHGHBBBBBB4BGHHHF4B4@@444444B/>/--:-------;/99:/:9/9------;-9:.//////////9//9/.-..--..;/////.--;-//9////...;/////..-9-//:/9//9/9///:///////9///..9./:/;////////////.///://
@M03495:530:000000000-LYBTV:1:2109:11441:10704 2:N:0:GTGACGTT+ATCTGGGA
ATATTTTGCCGTTGATAAACCAAAGCTCACATGCTGACAGATCGGAAGAGCGTCGTGTAGGGAAAGAGTGACCCCAGATGTGCTATCATAGTTGGATATCGATGTAAATTATTCATAAGTCAAATCCTAGAATTATATCATACATGCTCCAGCAATCACGACCTGTAATGGTTTAGTGGGTTGTTCACTGGTTCTGAAAAATGAAGATAGTTATCCAGCTTCCAAAAAGTTTATTGTGTTTTCTATTGGCG
+
BBBBBFFFFFBAFGGGGGGGGGAE44ABEG4DABDFHHHFHHH22EA2222AAAAGA1BA3F3BFG3?@B5552>?1133BG44443B44B4B3B334441?1@BGD4E4F444B4443B??4F4E3?BGB3B4GGH4EFGHH1?D1B1FGHBFGGHCCEFCC?01?DFGGGHHGH1?C.C<@AG11<1>/=<00<D<DDCGF0=DDGF0;00;0:00CG0;/B00.:;0B;009B;0//;/CB;00;0/:
@M03495:530:000000000-LYBTV:1:2109:15732:10739 2:N:0:GTGACGTT+ATCTGGGA
ATATTTTGCCGTTGATAAACCAGCTAATCCTGAAAAAAAAATCAAAGCTAAAAACTACAATGCTAAGACCACGATGTGACTGCTATCAAAGTTAGATATATATGTAAATTATTCATCTGTCAAATCCTAGAATTATATCATACCTGCTCCAGCAATCACGACCTGTAATGGTTTAGTGGGTTGTTCACTGTTTCTGAAAAATGAAGATAGTTGTCCAGCTTCCAAAAAGTTTATTGTGTTTTCTAGTGGAG
+
B@ABBFFFFFBBGGGGGGGGGGHHHHHHHHHHFHHHHGGGGHHHHHHHHHHHHHGHHHHHGHHHHHHHHHHGGGHGFFHHHHHFHHHHHHHHHHHHHHHHHHHHHHHHHHHHHHHGHGHHHHHHHHHHHHGHHHHHHHHHHHHHHHHHHGHHEHHHHGHFGGGGHHHFHHHHHHHGHHHHFFGDEFHHHHHGHHFFHGHHFFHHFFHFHHHGHHFGHHGHGFGGGH.EDFGFGGGGGF/9FGEGGFG9F0C
@M03495:530:000000000-LYBTV:1:2109:25098:10746 2:N:0:GTGACGTT+ATCTGGGA
ATATTTTGCCGTTGATAAACCAGCTAATCCTGAAAAAAAAATCAAAGCTAAAAACTACAATGCTAAGACCACGATGTGACTGCTATCAAAGTTAGATATATATGTAAATTATTCATCTGTCAAATCCTAGAATTATATCATACCTGCTCCAGCAATCACGACCTGTAATGGTTTAGTGGGTTGTTCACTGTTTCTGAAAAATGAAGATAGTTGTCCAGCTTCCAAAAAGTTTATTGTGTTTTCTAGTGGAG
+
BBBBBFFFFFBAGGGGGGGGGGHHHGHHHFHHHHHGHGGGCHBGHHHHHHH5GHGHHHHHHHHHHHHHHHHHGGHGHFDHFFHHHHHHHFHGHHHHHHHHHGHHGHHHGHHHHHHHHHHHFHFHHGFGHHHHHHHHHHHHHHFHGHHFGHHHHHHHHHHGDGGGHHHFHHHHFHHHFHHHGGGGHHHHHHHHHGHGGHFHGHHFHHHHHHFBHHHEHHFHEF:CGF.EEFFGGGFGGFCFFFFGGGFGGFE
@M03495:530:000000000-LYBTV:1:2109:14288:10768 2:N:0:GTGACGTT+ATCTGGGA
ATATTTTGCCGTTGATAAACCAGGACTCAGGCTGGACCAAAGCTCACATGCTGACAGATCGGAAGAGCGTCGTGTAGGGAAAGAGTGTTCCCAGATGTGTAGATCTCGGGGGTCGCCGGATCATTAAAAAAAAAAAAAATGAGTAAGAATGGGAGGGTTGTATTGAAAGAAGAGTAATTGCAAACGAAGATTAAGAATGTGCGCTAAGCATGTGCGTATACGAGCAGGATCGCAGCAGTATGGACGATGCT
+
DDCDDFFFFFDCGGGGGGGGGGHGHHHHHHHHHHGHHHHHHHHHHHHHHHHHHHHHHHHHHGGGGHHHGGGGEEBGGHGHHHHHHFGBBGHHHHHHHGHGFH44D?B0F/>C//>/////<>0==11FDG?FGG@--A-.000000009000./.--..-.000000:0/./0.0000000000....9.0000000000;9.---.0/000000.:..00...--9..0/....-..000;/90--...0
@M03495:530:000000000-LYBTV:1:2109:11274:10768 2:N:0:GTGACGTT+ATCTGGAA
ATATTTTGCCGTTGATAAACCAGGACTCAGGCTGGACCAAAGCTCACATGCTGACAGATCGGAAGAGCGTCGTGTAGGGAAAGAGTGTTCCAGATGTGTAGATGTCGGGGGGGGGCGGATGATTAAAAAAAAAAAATAACGAGAAATAGGACGAGGTTGTGATCGGGACAAAGGATGTAACAGCGTAGTGTGTAGGTATAAGGGATATCAGTCGCTTACTTCTGAGTGACTCGATACAATCTTGTATAAGT
+
DDCCDFFFFFDBGGGGGGGGGGHGHHHHHHHHHHGHHHHHHHHHHHHHHHHHHHHHHHHHHGGGGHHGGGGGEEFGHHGGHHHHHHHB4BGGHHHG4@@@3444D4///>C-----<-<-9:0<000<B=-@C--9.000.....00<000:9-9-.//..000..---..////00000000.-9.-.::0.<0:000<00:..</00<0:0.-...00<0<000000000../.-0000<00<00:000
@M03495:530:000000000-LYBTV:1:2109:18177:10773 2:N:0:GTGACGTT+ATCTGGGA
ATATTTTGCCGTTGATAAACCAGGACTCAGGCTGGACCAAAGCTCACATGCTGACAGATCGGAAGAGCGTCGTGTAGGGAAAGAGTGTTCCCAGATGTGTAGATATCGGTGGGGGGCGGATCGTTAAAAAAAAAAAAAAACAATAGCACGGCAGTGGGTGAGAATTGCGAGGTAAGAAGAGCAGTATATATATAATAGGGGATGCTGGAAAGGTGGAATGATGTTGCACGGTAATGATGAGAAGACTCTCG
+
DECCDFFFFFDCGGGGGGGGGGHGHHHHHHHHHHGHHHHHHHHHHHHHHHHHHHHHHHHHHGGGGHHHGGGGEF?FHHGFHHHHHBG4BFDGHHHGF4E44344BB4/E/?E@/<-<--9-<./..9:BFCCC;99<99-...0111109----/0/.9...1101<1.---<<101</0./0/11111111<11<110.<...<:10.00..<0..00001::11100.9...1111110<</0/:000.
@M03495:530:000000000-LYBTV:1:2109:12423:10774 2:N:0:GTGACGTT+ATCTGGGA
ATATTTTGCCGTTGATAAACCAGCTAATCCTGAAAAAAAAATCAAAGCTAAAAACTACAATGCTAAGACCACGATGTGACTGCTATCAAAGTTAGATATATATGTAAATTATTCATCTGTCAAATCCTAGAATTATATCATACCTGCTCCAGCAATCACGACCTGTAATGGTTTAGTGGGTTGTTCACTGTTTCTGAAAAATGAAGATAGTTGTCCAGCTTCCAAAAAGTTTATTGTGTTTTCTAGTGGAG
+
CCCCCFFFFFBBGGGGGGFGGGHHHHHHHHHHHGHHHGGGGHHHHHHGHHFGHHGHHHHHHHGHHHHHHHHHGGHGGHHHGHHHHHHHHHHGHHHHHHHHHHHHHHHHHGHHHHHHHHHHHHHHGHGFHHHGHHHHEHHHHHHGFHHHHHHHEHHHHHHGGGGGHHGHHFFGHGHGFBHHGGCGHHGHHHHHHHGHGHHHAGHFHHHGHFCGFCCGHHHHGFCFCCCEGFGFBFEFGGCBFGBFF0;B.BE
@M03495:530:000000000-LYBTV:1:2109:8551:10791 2:N:0:GTGACGTT+ATCTGGGA
ATATTTTGCCGTTGATAAACCAGGACTCAGGCTGGACCAAAGCTCACATGCTGACAGATCGGAAGAGCGTCGTGTAGGGAAAGAGTGTTCCCAGATGTGTAGGTGTCGGTGGGGGGCGGATCATGAAAAAAAAAAAAAGATACGAAAGTGGATTGCAAGGAGTTATTAACGGCGCCAGGTTAGCAACAATATTCGTCACGAGGCAATGTCAGCGTCGATCCGTACATAGTCTCGATGAGTGAGACAATAGG
+
BBBBBFFFFFB2EGGGGGGFGGGGHHFHHFHHHGGHFFHFHHHHGHHHHHCHHHHHHHHFHGGGGGHCEAEF>AB?FHGHHGFFHGH4B443BGEFDGF4@E333?3?//?////----;--.//////.;-9--@--../9/.;...9///9/.////..;.////9//.----@.-.;/9.///.9./////./.....--9..;9/:9//.9.--...9..9.//9////////////;//99.////
@M03495:530:000000000-LYBTV:1:2109:6595:10791 2:N:0:GTGACGTT+ATCTGGGA
ATATTTTGCCGTTGATAAACCAGGGACTCAGGCTGGACCAAAGCTCACATGCTGACAGATCGGAAGAGCGTCGTGTAGGGAAAGAGTGTTCCCAGATGTGTAGATAACGGTGGTGGCCGTAGGATTTAAAATAAAAAATTGTGGTTTTCATTTTATTGGGTTTTGGTACTTGAGGTCACACATGGGAAAAGTACAGCATCCAGTTCGGCGCCGATACGTGCCGACATACTGGAGCTAGATTTGTGCAACTG
+
AABBBFFFFFBAECGGGGGGGEHGGGGHHHHHHHHGGFHHHHCCHHHHFHFHHFBGHHGFHHGGGGGGHGEE@EGB2BGFFHHFHHGGFBFGHHHHFFGFB43?4?43//>/////00/<//?2BFDD3F?3BG22@/02>2</?/?/111@<?111>1....<0->1<<0000////=</.<0/.//.:/0;000:/0;/<:;00.-9-------9./...---9;//////..9/9//;BBB./;BFB/
@M03495:530:000000000-LYBTV:1:2109:14054:10795 2:N:0:GTGACGTT+ATCTGGGA
ATATTTTGCCGTTGATAAACCAGCTAATCCTGAAAAAAAAATCAAAGCTAAAAACTACAATGCTAAGACCACGATGTGACTGCTATCAAAGTTAGATATATATGTAAATTATTCATCTGTCAAATCCTAGAATTATATCATACCTGCTCCAGCAATCACGACCTGTAATGGTTTAGTGGGTTGTTCACTGTTTCTGAAAAATGAAGATAGTTGTCCAGCTTCCAAAAAGTTTATTGTGTTTTCTAGTGGAG
+
BAABBFFFFFBAGGGGGGGGGGHHHHHHHHHHHGHHHGGGGHGHHHHHHHHHHHGHHHHHHHHHHHHHHHHHGGHGGHHGHFHHGHHHHHHHHGHHHHHHHHHHHHHHHHHHHHFHGHHHHHFGHHHGHHHGHHHHHHHHHHHFHHGHFHHFHHHHFFHDGGGGHHHHFHGGHHFHFBGEDFFGHHHGGHHHDHHFHHBBCHHHHHHHGGFFHHHBCCBFGF/0GH.9EFFFEGFGGGGGGGGGGB0FFGG
@M03495:530:000000000-LYBTV:1:2109:26525:10809 2:N:0:GTGACGTT+ATCTGGGA
ATATTTTGCCGTTGATAAACCAGCTATTCTTGAAAAAAAAATCAAAGCTAAAATCTACAATGCTAAGACCACGATGTGACTGTTATCAAAGTTAGATATATATGAAAATTATTCATCTGATACATCCTAGAATTATATCATACCTGCTCCAGCAATCACGACCTGTACTGGTTTAGTGGGTTGTTCACTGTTTCTGACAACTGAAGATAGTTGTCAAGCTTCCAAAAAGTTTATTGTGTGTTCTAGTGGTG
+
1>>11FD3B11>11ABG31F1A00BF3D33DF3B11B0/AAF111110GE11F2BFG11FF1FF2B@F1BGGE/>F01BD@B12B2@2G1G1@F21FG2F22F@22FG1FF222222B>22B1B220BF1G1>11FGF22B2>G110BB11B0<GGBBG///<<CGG<GFHHH0?F110.>C-..<1<=0DBDD0DD0<<.</00<;C:B0;::<0;:C/0;/CGHG:.9B090BFFG9.;9F000;0C0.
@M03495:530:000000000-LYBTV:1:2109:14896:10826 2:N:0:GTGGCGTT+ATCTGGGA
ATATTTTGCCGTTGATAAACCACCCTCCCTGTGCGTTATCTGCTCCTTCTGTCGTCAACGAATTTACTAATTCCAAAGCTCACATGCTGACAGATCGGAAGAGCGTCGTGTAGGGAAAGAGTGTTCCCAGATGTGGAGATCTCGGGGGCGGCCGGGTTATTAAAAAAAAAAAATCACTGCATCACAGTAGAAATTGTTCTCGGATAATAACGCGGGCTCCTACATCTGTTCTCAACAACATTGAGCACATT
+
CCCCDFFFFFCAGGGGGGGGGGGGGHHGGHHHHHGFGGHHHHHHHHHHHHHHHGGGHGHGGGHHHHHHHHHHHHHHHHHHHHHHHHHHHGHHHHHHHGGGGHGGGGGGGG?FGHGHHHFHHHHDFGHGFHHHHFH22/2BFBF0?/>-----:---...0000000;9-::-:.000090000000000000009090000....;00009.---;--..90;000000000000/0.../000900./0;
@M03495:530:000000000-LYBTV:1:2109:8826:10831 2:N:0:GTGACGTT+ATCTGGGA
ATATTTTGCCGTTGATAAACCACCCTCCCTGTGGTCGTTATCTTGCTCCTTCTGTCGTCAACGAATTTACTAATTCCAAAGCTCACATGCTGACAGATCGGAAGAGCGTCGTGTAGGGAAAGAGTGTTCCCAGATGTGTAGATATCGGTGGTGGGCGGGTGATTAAAAAAAAAATAAATATACAAAACAAAAGGAGGATGAGGATATACGTAGGTGACTAAAAAGAGCACAAGAGCAAGCTCGGATGTGCG
+
DCDDCFFFFFDBGGGGGGGGGGGGGHHGGHHHHHHHGGGHHHHHHHHHHHHHHHHHGGGHGHGGGHHHHHHHGHHHHHHHHHHHHHHHHHHHHHHHHHHGGGGGHHGGGGGEG?FGHGHHHHGHFFG3DFGHHHHFBGHD2222DD/C/?A/=?//<--;-.;C0000<A:?@-.0;000;0000:.....././;../000:0/0900.00..00000090;0..//0.//9:./09;.00.-..-000.
@M03495:530:000000000-LYBTV:1:2109:25644:10844 2:N:0:GTGACGTT+ATCTGGGA
ATATTTTGCCGTTGATAAACCACCCTCCCAAAGCTCACATGCTGACAGATCGGAAGAGCGTCGTGTAGGGAAAGAGTGTTCCCAGATGTGTAGATCTCGGGGGTCGCCGGGTCATTAAAAAAAAAAAACAGTTAGAGACCATAGCGTACGGCATCATGCGCACAACACAAGCACACGACACTGCATCCTTGCAACATTCGCAGATCATCAAGAACAACTAGCAGCAGCGCTAGACAGCACTATGCTCGTGA
+
CCCCCFFFFFCAGGGGGGGGGGGGGHHGGHHHHHHHHHHHHHHHHHHHHHHHGGGGHHHGGGGGGBGGHGGHHHFHFG4BFGHHGEHFGHGGBD44B4F1/>E</>/?<///<0DF11?1GGCFCC<:../:000:0;/./0000;..--.-;-/0000..9--/.......///.--9-9000000/:00000;./000...-0:0000000////.000/9;/../--.-.000/./.0000000:-./
@M03495:530:000000000-LYBTV:1:2109:27252:10846 2:N:0:GTGACGTT+ATCTGGGA
ATATTTTGCCGTTGATAAACCAAAGCTCACATGCTGACAGATCGGAAGAGCGTCGTGTAGGGAAAGAGTGTTCCCAGATGTGTAGATCTCGGGGGGCGCCGGATCATTAAAAAAAAAAAAAATCTGCCAGCACAAGAGCATGTTTGCGTCAACAACCCGTGGTCGTGACGTATACTCATCGGACAGGTCATCGACCATATCTCGTCCTAAGATACTCCATGCACGCGTCGTACTAGCATGCATCTACTCTC
+
CCABCFFFFFCBGGGGGGGGGGHHHHHHHHHHHHHHGHHHHHHHGGGGAHHGGGGFGFGGHGHHHHHHGGDDDGHGH1GGF4443444@4?1>//--;-:---:;.09;009B-;@@BB;--.0000900././/././900000/0-;9..00.;..:..-90-9./;...09000000;..--..:90009/;-;000090.....00/00:0000000:0;.--;---...00/09000:0B0:0000
@M03495:530:000000000-LYBTV:1:2109:2807:10854 2:N:0:GTGACGTT+ATCTGGGA
ATATTTTGCCGTTGATAAACCAGAACCATCCAAAGCTCAAATGCTGACAGATCGGAAGAGCGTCGTGTAGGGAAAGAGTGTTCCCAGATGTGGAGATCTAGGGGGGGGCCGGATCTTTAAAAAAAAAAAAAAAATTAGAGTATATTACGAAGTAACTGTGATGTCTTACTGTTAGAATGTCAAGAAAACATGTCAGTATCAGTAGCAGTGACTAATCGTGCAGGACTAGAGCAGAGAAGGTAGTATATAGG
+
BCCCCFFFFFCAGGGGGFGGGGHHHHHHHHGHHHHHHHH3FGHCFHHHHHFHHHCAFGHH2EFGFAFAFGHGHHHHHH5FBBBFFHHHHFE433?3?3F4@31?/--@-----;-//9//B//9---9-;-9--./////////////;..../////;//9////:////://///////////////.//9;B///////;///////////;9/...9./.../9//;////.///.///;/;;////
@M03495:530:000000000-LYBTV:1:2109:10339:10869 2:N:0:GTGACGTT+ATCTGGGA
ATATTTTGCCGTTGATAAACCACCCTCCCTGTGGTCGTTATCTTGCTCCTTCTGTCGTCAACGAATTTACTAATTCCAAAGCTCACATGCTGACAGATCGGAAGAGCGTCGTGTAGGGAAAGAGTGTTCCCAGATGTGTAGAACTCGGGGGGCGCCGGGTAATTAAAAAAAAAAAAAAAAAACATATAGGGTAAGTATAGGGTTAGAGGACGAATAGTCAAGAATAATAGTCACATTGATGTCGTTGATAT
+
DCDDDFFFFFDCGGGGGGGGGGGGGHHGGHHHHHHHGGGHHHHHHHHHHHHHHHHHGGGHGHGGGHHHHHHHHHHHHHHHHHHHHHHHHHHHHHHHHHHHGGGGHHHGGGGEG?GGHGHHHHGHFH?BFHHHHGHE3FB?@222D2/?/>@--<--9--.-/0<00:::=DFCA@<@-----..0<0000.://0<000:0./...00/.<---..0<00000/<00<000<000000000:0<../.000
@M03495:530:000000000-LYBTV:1:2109:16853:10905 2:N:0:GTGACGTT+ATCTGGGA
ATATTTTGCCGTTGATAAACCAGCTAATCCTGAAAAAAAAATCAAAGCTAAAAACTACAATGCTAAGACCACGATGTGACTGCTATCAAAGTTAGATATATATGTAAATTATTCATCTGTCAAATCCTAGAATTATATCATACCTGCTCCAGCAATCACGACCTGTAATGGTTTAGTGGGTTGTTCACTGTTTCTGAAAAATGAAGATAGTTGTCCAGCTTCCAAAAAGTTTATTGTGTTTTCTAGTGGAG
+
CBCCCFFFFFCAEGGGGGGGGGHHHGHHHHHHHHHHHGGGGHHHHHHHHHHHHHGHHHHHGHHHHHHHHHHHGGHGGHHHHFFHHHHHHHGFHHHHHHHHHHHHHHHHHGHHHHHHHHHHHHHHHHGHHHHHGHHHGHHHHHHHHHHHHHHHHHHHHHHGCFGGHFHHHGHGDHHHHHHHDGFGHGHHHHHHHHHHHHGHFHHHHHGHHFCFHFHGHHHHHHHFFHHGGGGGGGEB;9:CFFGGGGFBABE
@M03495:530:000000000-LYBTV:1:2109:16072:10926 2:N:0:GTGACGTT+ATCTGGGA
ATATTTTGCCGTTGATAAACCAGCTAATCCTGAAAAAAAAATCAAAGCTAAAAACTACAATGCTAAGACCACGATGTGACTGCTATCAAAGTTAGATATATATGTAAATTATTCATCTGTCAAATCCTAGAATTATATCATACCTGCTCCAGCAATCACGACCTGTAATGGTTTAGTGGGTTGTTCACTTTTTCTGAAAAATGAAGATAGTTGTCCAGCTTCCAGACAGTTTATTGTGTTTTCTAGTGGAG
+
AAAAAFBFFBD>AECFDAEEGCHHHHGFHGF1FEFDCEE/EF1BGHGHHE1ABGGHHGFGHHGDH2GFGCGHGGHGCGHB21BGEBEG21BEGGHGHHHHGGFBBFGFHBGDHHHHEGHGHFFFHF11FDHHBGHHHHE2GGHFHHFFBCHGHHBBGHF/CCCCFGFDGHF1GHBH<DAEAFCCEHHB00<DHBHHHB0D.CGDC0;;0:GBHFH0C/:0CCCC00.=CFFB9BFBFF;FBF0000;CF0.
@M03495:530:000000000-LYBTV:1:2109:21230:10938 2:N:0:GTGACGTT+ATCTGGGA
ATATTTTGCCGTTGATAAACCACCCTCCCTGTGGTCGTTATCTTGCTCCTTCTGTCGTCAACGATACTAATTCCAAAGCTCACATGCTGACAGATCGGAAGAGCGTCGTGTAGGGAAAGAGTGTTCCCAGATGTGTAGAGCTCGGGGGGGGCCGGGGCATTTAAAAAAAAAAAAAGATAGATCTATTAATAGATAGATGACGCACAGTCGAATGGTACGTATGCTAGTGCATCACGTGTGTATGTTCAGAG
+
CCCCCFFFFFCCEGGGGGGGGGGGGHHGGHHCHHHHGGGHHHHHGHHHHHHHHHHHGGGHGHGGHGGHGHHHHHHHHGEHHHHHHGHHHGGHHFHHGGGGGHHGGEGGEFF?FHGFHHHHHB?D??3BGHHHGGF?332222=//<@DA>=--------/0000;00--:-9--:.9090000000:00000000000000..---/00;..0:000;:/00/000000000000.:9/..0000000090
@M03495:530:000000000-LYBTV:1:2109:12615:10960 2:N:0:GTGACGTT+ATCTGGGA
ATATTTTGCCGTTGATAAACCACCCTCCCTGTGGTCGTCTTGCTCCTTCTGTCGTCATTCCAAAGCTCACATGCTGACAGATCGGAAGAGCGTCGTGTAGGGAAAGAGTGTTCCCAGATGTGGAGATCTCGGTGGTCGGCGTGAAAATAAAAAAAAAAGAGCAAAGGGAAGCAGAGAGAGTATAAGAGTTGAGCGATCAAGAACTATATCAGCTGGCAGTGCAAGCGACACACAGTACCACAAAAACGTAT
+
CCCCDFFFFFCCGGGGGGGGGGGGGHHGGHHHHHHHGGGHGHHHHHHHHHHHHGGGHHHHHHHHHHHHHHHGHHHHHHHHHHHHGGGGHHHGFGGEG?FGHGHHHHGHGHF4DFGHHHHHFE3?/EBF3?BFBED?2>/<C////11?1?1DFC@<@-.:</0/0//.....0//<<..<000000000<<0:0<-...000//00<00000000:.<.<00000...---/...<000:0......-..<
@M03495:530:000000000-LYBTV:1:2109:5774:10962 2:N:0:GTGACGTT+ATCTGGGA
ATATTTTGCCGTTGATAAACCAGCTAATCCTGAAAAAAAAATCAAAGCTAAAAACTACAATGCTAAGACCACGATGTGACTGCTATCAAAGTTAGATATATATGTAAATTATTCATCTGTCAAATCCTAGAATTATATCATACCTGCTCCAGCAATCACGACCTGTAATGGTTTAGTGGGTTGTTCACTGTTTCTGAAAAATGAAGATAGTTGTCCAGCTTCCAAAAAGTTTATTGTGTTTTCTAGTGGAG
+
BBBBBFFFFFBAGGGGGGGGGGHHHHHHHGHHHHHHCGGGGHHHHHFFHHHHHHGGHHHHHHHHHHHHHHHHGGEGG4GGHDFGHHFHHHHHHHGHHHHHFHHHGHHHHGHHHHHHGGHHHHHHHHGGHHHHGHHHHHHHHHHHHHGHFGGHFHHHHGHCA@FGHHHHHHHGHHHHGGHFGGGGGHHGGGHHHHHFHHFHGHHHDGHHGHCHFHHFHHHHGHG:<GGG?FGGGGGGGGFFFFFFFFCF.B?
@M03495:530:000000000-LYBTV:1:2109:3626:10977 2:N:0:GTGACGTT+ATCTGGGA
ATATTTTGCCGTTGATAAACCAGTCTCCAAAGCTCACATGCTGACAGATCGGAAGAGCGTCGTGTAGGGAAAGAGTGTTCCCAGATGTGTAGATCTCTGTGGGCGCCGTTTCATTTTAAAAAAAAATATAAAATGTTGATGGTCTAATACGTAATGTGTTCTTTCAACAAAGAAACATAGATCGGAGATCGTCTTTCATAGTGGTTTGATTATGTGTGAATAATTTGACACATCATGTTTTCCTCTCGCTA
+
CCBCCFFFFFCAGGGGGGGGGGHFHHHHHHHHHHHHGHHHHHHGHHHHHHHGGGGGFGGGGGGGBFFHGHFGHHHGHF@F5FGHGDGFB@@B444B44B44?11>///>/BFDB?444B3B3/<<B0222222>1<11?11??1?11111/1<0.111>0111<1F110<.//<<//<00<00;..-;/:./.;.0;0;0000.0..900;000;0;90000;0;000000/000;09//.//////....
@M03495:530:000000000-LYBTV:1:2109:28934:10980 2:N:0:GTGACGTT+ATCTGGGT
ATATTTTGCCGTTGATAAACCAGCTAATCCTGAAAGAAAATCAAAGCTAAAAACTACAATGCTAAGACCACGATGTGACTGCTATCAACGTTAGATATATATGTAAATTATTCATCTGTCAAGTCCTAGAATTATATCATACCTGCTCCTGCAATCACGACATGTAATGGTTTAGTGGGATGTTCACTGTTTCTGAAAAATGAAGATAGTTGTCCAGCTTCCAAAAAGTTTATTGTGATTTCTAGTGGAGG
+
111>>333@DD1A1133BFFFGC0A11B1ABFF1A100001BBG11AAF1111B1BFF11112D2GGHHH/A?F/F1222A0@1@0@F0>?0BF12BB2BBG22@FE@BFG22@2E2B@@D21B@1BBEDE>GB222FGGF10F10F111BEF121F1?///?<@FDGEEFF0111@@//<?GFHBDGGGGFDFHB1<=<FFF1GHD1<1=F0=00<CF0D<000<CCCC00C000;00<0;0CC;:C0.C
@M03495:530:000000000-LYBTV:1:2109:17952:10992 2:N:0:GTGACGTT+ATCTGGGA
ATATTTTGCCGTTGATAAACCAGTCACAACCACTTCTTGCCCTCCAAAGCTCACATGCTGACAGATCGGAAGAGCGTCGTGTAGGGAAAGAGTGTTCCCAGATGTGTAGATCTCGGGGGGGGGCGTATCATTAAAAAAAAAAAAAAAAAAAGAAAGTGTGAGTAACAGCTTATACAAATGACACAGAGAGTATCGTAGAGCCGATATGAGTGTGATATCGCGGACAGCAATGAATGACAGGAGGACGTAGC
+
DCDDDFFFFFCBGGGGGGGGGGHHHHHHHGGGGHHHH5FGHHHHGHHHHHHHHHHHHHHHHHHHHHHHGGGGHHHGGGGFGBFGHGHHHHHHBGBBFGHHHGHG@F4B34B44DEE/<C-----9--<.B0:B00BBDFF-<<----99--...:0<0:000000000.0000000000<0000<.0//.000:.<<..00.----<000:0000<<00..---9-../<000<000000......-....
@M03495:530:000000000-LYBTV:1:2109:7865:10996 2:N:0:GTGACGTT+ATCTGGGA
ATATTTTGCCGTTGATAAACCACCCTCCCTGTGGTCGTTATCTTGCTCCTTCTGTCGTCAACGAATTTACTAATTCCAAAGCTCACATGCTGACAGATCGGAAGAGCGTCGTGTAGGGAAAGAGTGTTCCCAGATGTGTAGATATCGGGGGTGGGCGGATCAATAAAAAAAAAAAATACATAACACAGCAGCAGCTACAGAGTCGTGAACGACAGAAATTAGCATATACATGCAGACCAAGCTATAGTGCC
+
CCCCCFFFFFCBGGGGGGGGGGGGGHHGGHHHHHHHGGGHHHHHHHHHHHHHHHHHGGGHGHGGGHHHHHHHHHHHHHHHHHHHHHHHHHHHHHHHHHHHGEGFHHHGGGGGG?FFHGHHHHGHFGDBBHHHFHHHFGF32222@>=C/CC----.<----9090009:::A-B--.0;0000900:.././..//00000/00-../.0..---/00000;/00009000B0000.:/;..900000000
@M03495:530:000000000-LYBTV:1:2109:28126:10997 2:N:0:GTGACGTT+ATCTGGGA
ATATTTTGCCGTTGATAAACCAGCTAATCCTGAAAAAAAAATCAAAGCTAAAAACTACAATGCTAAGACCACGATGTGACTGCTATCAAAGTTAGATATATATGTAAATTATTCATCTGTCAAATCCTAGAATTATATCATACCTGCTCCAGCAATCACGACCTGTAATGGTTTAGTGGGTTGTTCACTGTTTCTGAAAAATGAAGATAGTTGTCCAGCTTCCAAAAAGTTTATTGTGTTTTCTAGTGGAG
+
BAABBFFFFFBAFGEGGGGGGGGHFHHHHGHHFHHCHGGGCHHFFFBFHHHBGFGHHGHHHHHFHHHHHHHHGGHGFBHHHDGHEGHHHGGGHHHHHHHHHHHH?FGFHGFHHHHHHHFHDHHHHHGGHHHHHHHHHHGFHHGFDDGFHFBGHHHHFFBEDFGGGHFGHGF?DFGHGGACGGGGHHHGHGGHGGDGGFHFHHHHHEHFFHCHG::;GHHHECGHHHEGGBCFGGFFGGFFFFFEFF0F?FG
@M03495:530:000000000-LYBTV:1:2109:28204:11013 2:N:0:GTGACGTT+ATCTGGGA
ATATTTTGCCGTTGATAAACCAGGGACTCAGGCTGGACCAAAGCTCACATGCTGACAGATCGGAAGAGCGTCGTGTAGGGAAAGAGTGTTCCCAGATGTGTAGATTACGGTGGTCGCCCCAGCATTAAAAAAAACAAAGAACTCCACAGCACTTGAGTCGACTCGTTGTGACGCAACTCTAGACTGTCACCGATGAGCAGTACACTCGTGATACTTCTCCTCCGTGCTCACTACCATAGCGCCAGCGCTAC
+
BBBCCFFFFFCBGGGGGGGGGGHGGGGGHHHGHHGGFHHEHHGHHHGHHHHHHHGHHHHHGHGGGGGHHGEFGEGGGGHGHHHHHHHHB4FBDBEEGF@@4@34B44B/>B?E/3>//////023?33D?2/@D/=/00000>111<10>0<11100=0-.-...<;/..0;.;---/000000000000:.--.0000/00;000;...//90;00000;//..;:.00000/;00000-:-;-:--.-:
@M03495:530:000000000-LYBTV:1:2109:4066:11021 2:N:0:GTGACGTT+ATCTGGGA
ATATTTTGCCGTTGATAAACCAGCTAATCCTGAAAAAAAAATCAAAGCTAAAAACTACAATGCTAAGACCACGATGTGACTGCTATCAAAGTTAGATATATATGTAAATTATTCATCTGTCAAATCCTAGAATTATATCATACCTGCTCCAGCAATCACGACCTGTAATGGTTTAGTGGGTTGTTCACTGTTTCTGAAAAATGAAGATAGTTGTCCAGCTTCCAAAAAGTTTATTGTGTTTTCTAGTGGAG
+
A?AAAFFDDBA1EE1AF311BFGHAGFDGGGHHF1BCEEEGHGFHD10F111BB/ABGHH1BCF2FGHFBGAECA/BF2@210BF20B@@1BGFBGFG2BFFFFBFGFGBFDFD>FB2122BBFD1CBGGHGHHHHBGDDGH1BFG01B1CFBFFFGBF<//<AGDFGFDB?FFC1>1A.<F-CFD10G0DD0D<=G00=<<BDGFFB0:0CGH0GCC/000::00.;=B00;0FFFFFBB/;;000;.99
@M03495:530:000000000-LYBTV:1:2109:26205:11031 2:N:0:GTGACGTT+ATCTGGGA
ATATTTTGCCGTTGATAAACCAGCTAATCCTGAAAAAAAAATCAAAGCTAAAAACTACAATGCTAAGACCACGATGTGACTGCTATCAAAGTTAGATATATATGTAAATTATTCATCTGTCAAATCCTAGAATTATATCATACCTGCTCCAGCAATCACGACCTGTAATGGTTTAGTGGGTTGTTCACTGTTTCTGAAAAATGAAGATAGTTGTCCAGCTTCCAAAAAGTTTATTGTGTTTTCTAGTGGAG
+
BABBCFFFFFDAEGGGGFGGGGHHHGHHGFHHFGHFGEGGGHFGHHGHHHGBFHEHHHHGHHHHHHHHHHHHGGGEFHGHHH?GHHEHHHEFGHHHHHHHHHHHHHHHHHHHGHHHGHHHGFHHHHFGHGHFHHHHHHHHHHHFEHEHDFHHGHHHHHGGGGGGGHHBGHHGGHHFHHHFDGFEHHHHHHHHHFHGG<GHHGHHGHHH0G<GF:0GFFHHGGGBFGCE?0BFGE0BBFBFFFEFBFGFFGG
@M03495:530:000000000-LYBTV:1:2109:4038:11043 2:N:0:GTGACGTT+ATCTGGGA
ATATTTTGCCGTTGATAAACCAGCTAATCCTGAAAAAAAAATCAAAGCTAAAAACTACAATGCTAAGACCACGATGTGACTGCTATCAAAGTTAGATATATATGTAAATTATTCATCTGTCAAATCCTAGAATTATATCATACCTGCTCCAGCAATCACGACCTGTAATGGTTTAGTGGGTTGTTCACTGTTTCTGAAAAACGAAGATAGTTGTCCAGCTTCCAAAAAGTTTATTGTGTTTTCTAGTGGAG
+
AAA@ABFFFDD2AA4GGGFFCGGDHFHHF5GG5FFGFCGGGHGGHGHBGG55FGAGHFGFHHHHFHHHHHHHGGFFHHBGFBEGHEGHGHHHHHHHHHFHFHHHHGHHHGFHHBHHFD4B?GGGHBGFGHFFGGHGHHEHFGF0FHGHFH1GCGFHHHHGCC?EHHHB1F1?F0GFDGGHGGCGGHHFHHHHHHHGF000.<-EEEDECFCGCC::0:CGHGCFF0999CFBBF0BB;/;//0;;009AFE
@M03495:530:000000000-LYBTV:1:2109:15948:11053 2:N:0:GTGACGTT+ATCTGGGA
ATATTTTGCCGTTGATAAACCACCCTCCCTGTGGTCGTTATCTTGCTCCTTCTGTCGTCAACGAATTTACTAATTCCAAAGCTCACATGCTGACAGATCGGAAGAGCGTCGTGTAGGGAAAGAGTGTTCCCAGATGTGTAGATCTCGGGGGGCGGCGGATCATTAAAAAAAAAAAAATAAATCAAAATAACGAATTAGAGTCGGTCTGCATGTATGAGATGAAAACTAATGTGACAGAACATGTGTCACAG
+
BCCCDFFFFFCBGGGGGGGGGGGGGHHGGHHHHHHHGGGHHHHHHHHHHHHHHHHHGGGHGHGGGHHHHHHHHHHHHHHHHGHHHHHHHHHHHHHHHHHHGGGGHHGGGGGGG?2DGGHHHHGHDGB?DGHHHHHF3FD3222@2@0F/>------9----<1<11:1F-@>CFAD<.<11110000001<.....<01010---..<1111111<<1110<1<1/<<011111110/0/:1011:1111:
@M03495:530:000000000-LYBTV:1:2109:22686:11054 2:N:0:GTGACGTT+ATCTGGGA
ATATTTTGCCGTTGATAAACCAGCTAATCCTGAAAAAAAAATCAAAGCTAAAAACTACAATGCTAAGACCACGATGTGACTGCTATCAAAGTTAGATATATATGTAAATTATTCATCTGTCAAATCCTAGAATTATATCATACCTGCTCCAGCAATCACGACCTGTAATGGTTTAGTGGGTTGTTCACTGTTTCTGAAAAATGAAGATAGTTGTCCAGCTTCCAAAAAGTTTATTGTGTTTTCTAGTGGAG
+
CCCCCFFFFFBAGGGGGGGGGGHHHHHHHHHHHHHHHGGGGHHHHHGHHGFFFGGHHHHHHHHHHGHHHFHHGGHGFEHHHFCHHHHHHHFFGHFHHHHHHHHHHHHHHHHHGHHHHHHHHHHHHHHGHHHHHHHHHHGFHHHHEHFEHHGHFHHGHHHGDFGGHHFHGHGGGHHHFHHHGGGGHGHFGHHHHEGGHHGHHHGEFHGFHHG0GCCGFHHGFGGFGF:EDFFGGGGGGGFGGGFGFFCF.9.
@M03495:530:000000000-LYBTV:1:2109:6004:11058 2:N:0:GTGACGTT+ATCTGGGA
ATATTTTGCCGTTGATAAACCAGCTAATCCTGAAAAAAAAATCAAAGCTAAAAACTACAATGCTAAGACCACGATGTGACTGCTATCAAAGTTAGATATATATGTAAATTATTCATCTGTCAAATCCTAGAATTATATCATACCTGCTCCAGCAATCACGACCTGTAATGGTTTAGTGGGTTGTTCACTGTTTCTGAAAAATGAAGATAGTTGTCCAGCTTCCAAAAAGTTTATTGTGTTTTCTAGTGTAG
+
AAB@AFDFFFBAGCEGGGCGGGFGHHHHCHHCBGFHHFCGGHGHHH5FFHGFHFGHFHHGFHFHHHHGGGHHGGHA1BFF@@?GGDCF4G3@@GBGHHFE4FGHHHHHBEG4FHHHBGHHBDF4EGFGGFHFHHHBGH3BBGHBFG0BGHHHB@CG22@/CGGAFGHHHHHF1GGEF1ACAFGGEGGHHH0DBGDBFHFHHFGHDHHHHHHFBC;0CCCF0GF0:;GEDCFFFFFBBFBBC9CFFBF0000
@M03495:530:000000000-LYBTV:1:2109:3494:11066 2:N:0:GTGACGTT+ATCTGGGA
ATATTTTGCCGTTGATAAACCAGCTAATCCTGAAAAAAAATCAAAGCTAAAAACTACAATGCTAAGACCACGATGTGACTGCTATCAAAGTTAGATATATATGTAAATTATTCATCTGTCAAATCCTAGAATTATATCATACCTGCTCCAGCAATCACGACCTGTAATGGTTTAGTGGGTTGTTCACTGTTTCTGAAAAATGAAGATAGTTGTCCAGCTTCCAAAAAGTTTATTGTGTTTTCTAGTGGAGG
+
AABBBFFFFFB2EGGGGGGGGGHHHHHHGHHGHHGHHGGEEAGHHHHHHHGHHGHGHHGHFFGHHHHFFHHGGGGFFGHFGFHFFGHHHHG@GHHHHHHHHHHGHGGHHGHHHHHHHHHHHHEHGBFFGHHGHHHHHHHHHGFHHAHHHFHGFCGGGHGEGGFHGFFGHHDGHHFFGHFAFF<FGGGHHHHHHHFGHHGGFHHFHFFHHHHHHFFFHHHHHGFFHEEGHHHGGGGFGFG:BFBF09;A0;A
@M03495:530:000000000-LYBTV:1:2109:16676:11067 2:N:0:GTGACGTT+ATCTGGGA
ATATTTTGCCGTTGTAAACCAGCTAATCCTGAAAAAAAAATCAAAGCTAAAAACTACAATGCTAAGACCACGATGTGACTGCTATCAAAGTTAGATATATATGTAAATTATTCATCTGTCAAATCCTAGAATTATATCATACCTGCTCCAGCAATCACGACCTGTAATGGTTTAGTGGGTTGTTCACTGTTTCTGAAAAATGAAGATAGTTGTCCAGCTTCCAAAAAGTTTATTGTGTTTTCTAGTGGAGG
+
CBCCCFFFFFCCGGGGGGGGGGHHHHHHHHHHHGHHGGGGHHHHHHHHHHHHHGHHHHHGHHHHGHHHHHHGGHGHHHHHHGHHHGHHHHHHHHHHHHHHHHHHHHHHHHHHHHHHHHFHHHFHGGHHHHGHHHHHHHHHHHFHHHHHHHHGHHHGHHGCGGGGHHHHHGHHHHHHHHHGGEGHHGHHHHHHHHHHHHHGHHHHHHGHFCGHHGHHHGHHGCGCCEEEFGFFGGGGGGGGGGBFFGGFGGG
@M03495:530:000000000-LYBTV:1:2109:17981:11070 2:N:0:GTGACGTT+ATCTGGGA
ATATTTTGCCGTTGTAAACCAGCTAATCCTGAAAAAAAAATCAAAGCTAAAAACTACAATGCTAAGACCACGATGTGACTGCTATCAAAGTTAGATATATATGTAAATTATTCATCTGTCAAATCCTAGAATTATATCATACCTGCTCCAGCAATCACGACAACCTGCAGAAAAGCCAATCAAATATATTTTCACAAGAGATGGAATGTGAGGCAATAATAGAGTACAAAGGTTGAACCTGTAGAGCACCG
+
CBCCCFFFFFCBGGGGGGGGGGHHHHHHHHHHHHHHGGGGHHHHHHGHHHHHHGHHHHHHFHHGHHHHHHHGGHGHHHHFGFHHHHHHHHDGHHHHHHHHHHHHHHHHHHHHHHHHHHHHHHHHFEGDFHHHHHHHHHHHHHFHHHHHHGHHHGHHHHGGGGFHGHHHHHGHHHHGGHHHHHHHHHHHHHHHHHGHHG/GBGHHHBGHFHHHHGGHHHGHHHHGFGEGGGGFFGGGCBEFF00CFFFFGEA
@M03495:530:000000000-LYBTV:1:2109:15584:11070 2:N:0:GTGACGTT+ATCTGGGA
ATATTTTGCCGTTGATAAACCAGCTAATCCTGAAAAAAAAATCAAAGCTAAAAACTACAATGCTAAGACCACGATGTGACTGCTATCAAAGTTAGATATATATGTAAATTATTCATCTGTCAAATCCTAGAATTATATCATACCTGCTCCAGCAATCACGACCTGTAATGGTTTAGTGGGTTGTTCACTGTTTCTGAAAAATGAAGATAGTTGTCCAGCTTCCAAAAAGTTTATTGTGTTTTCTAGTGGAG
+
CCCCCFFFFFCCGGGGGGGGGGHHHHHHHGHHHHHHHGGGGHHHHHHHHHHHHHGHHHHHHHHHHHHHHHHHGGHGHHHHHHFHHHFHHHHHHHGHHHHHHHHHGHHHHHHHGHHHHHHHHHGHHHHHHHHHHHHHHHHHHHHGHHHHHHHHHHHHHGHGGGGGGHHFHGHGHHGHHFGHGGGFHHHHHHHHHGGGHHGHHHHHHHHFHHHHHCC0CGHHHHHBC;:CDFGGGGGGGGBFGBFGGGGGFFE
@M03495:530:000000000-LYBTV:1:2109:13593:11085 2:N:0:GTGACGTT+ATCTGGGA
ATATTTTGCCGTTGATAAACCAGTCAGGAGTCCAAAGCTCACATGCTGACAGATCGGAAGAGCGTCGTGTAGGGAAAGAGTGTTCCCAGATGTGTAGATATCGGTGGGCGCCGGATCAATAAAAAAAAAAAAAGTAAAAATGCAGAGAGTGAGAGTCGGCGGAGAGATAGCGCTGATATGATTTAGGTGACCACTGTGCATGCAAGCTCATATTAGGTAGTGAGACGCAGAGTAGCACGACAGCTACAGTT
+
CCCCDFFFFFBBGGGGGGGGGGHHHHHHHGHHHHHHHHHHHHHHHHH5GHHHHGHHGGGGHHHGGGGEE?BFGGHHHHHHHHB4BGHHHHHHGGFB3444441>1?E//>/////</BBD322FDCCGGGC@-.<00000<000<0./.<00::000-------<..0000--.-.0000:00<00000:00:.00<0<<000000.000<0000000000/0<00.----.0<0:00-.---.0000000
@M03495:530:000000000-LYBTV:1:2109:21233:11093 2:N:0:GTGACGTT+ATCTGGGA
ATATTTTGCCGTTGATAAACCAGTCAGGAGTCCAAAGCTCACATGCTGACAGATCGGAAGAGCGTCGTGTAGGGAAAGAGTGTTCCCAGATGTGTAGATCTCGGTGGGCGGCGGAGCAATAAAAAAAAAAAAAGAGAAATCATAATAGTCGGTTAACGGGACGCGAGGAGAGACATAAGTGATATGGACGGAAAAGGTAAATGTGACATTGCGTAGAAGTGAGTGGTGTGACACGAGTGAACTGATCAGAT
+
CCCCCFFFFFDAGGGGGGGGGGHHHHHHHGHGHHHHHHHHHHHHHHHGHHHHHHHHGGGGHHHGFGGFE?BFHGFHHFGHGHB@BGHHHHHFGF@434444BBF1?A//>/<//////1=11DDF@CFGF-A-..//<000000:00000.--..:0.-..9-------....//0000000:0<000:--..-//.<000000000:0000...-.0000<000.0...0000.--..0000000000:0
@M03495:530:000000000-LYBTV:1:2109:26322:11094 2:N:0:GTGACGTT+ATCTGGGA
ATATTTTGCCGTTGATAAACCAGCTAATCCTGAAAAAAAAATCAAAGCTAAAAACTACAATGCTAAGACCACGATGTGACTGCTATCAAAGTTAGATATATATGTAAATTATTCATCTGTCAAATCCTAGAATTATATCATACCTGCTCCAGCAATCACGACCTGTAATGGTTTAGTGGGTTGTTCACTGTTTCTGAAAAATGAAGATAGTTGTCCAGCTTCCAAAAAGTTTATTGTGTTTTCTAGTGGAG
+
BABBBFFFFFB>EFGGFGGDCGHHHHCFHBGHHHHHHGGGGH3FGHGFFHFHFFEHHHHHHHHHHHHHB2GHEEHF?FHFDFFFHHFHHHHF4GFHFHHHHHHHGHHHHFHHHHHHFHHHGHGH4BGGGFHHHHHHGHHEHHFF3GG2G2CHHFGFEGFEDGGGGDHHHHG?G0F1>1>GCFCEHEHHGFGHHFGFGFHFHGHHHHHFGHC:0:;CGGBC0<GCCC..C9C0BFCFGB:C//0000BFEF?
@M03495:530:000000000-LYBTV:1:2109:6045:11097 2:N:0:GTGACGTT+ATCTGGGA
ATATTTTGCCGTTGATAAACCAGCTAATCATGAAAAAAAAATCAAAGCTAAAAACTACAATGCTAAGACCACGATGTGACTGCTATCAAAGTTAGATATATATGTAAATTATTCATCTGTCAAATCCTAGAATTATATCATACCTGCTCCAGCAATCACGACCTGTAATGGTTTAGTGGGTTGTTCACTGTTTCTGAAAAATGAAGATAGTTGTCCAGCTTCCAAAAAGTTTATTGTGTTTTCTAGTGGAG
+
1>>AAF33BFD>AAAGDEDGGCEECGGHH33FFEGHAAEA/GCEHFHBEGHDDDEHFGHFBF1DGFFH1CFFFCGG>DFEEDBE1F>G2GF12B@FFGB2@EGF2FHHHGHB2FFD2B1B2BGEGH1BFHHDFGHHHHBGGH1<DF0B111FFGFHBGGCGGGCFHHGHHHFGHHH<GFHGEGGCFHHGFDHD0GHHGGHHHHHGFHFHHCFHGGFBFFHBCB;;0;CBFGBBFGGFF;FFFBBF0;FEFE
@M03495:530:000000000-LYBTV:1:2109:17450:11101 2:N:0:GTGACGTT+ATCTGGGA
ATATTTTGCCGTTGATAAACCAGTCAGGAGTCCAAAGCTCACATGCTGACAGATCGGAAGAGCGTCGTGTAGGGAAAGAGTGTTCCCAGATGTGTAGAACTCGGGGGGGGGCGGGTTATTAAAAAAAAAAAAAAAATAAACAGCAAAGAGTAAGCACAGTAGTGAATCAAATGACGAAGACCTGTGTAGTTGCAACCACATACGTAGACCAGACACTGGCGTAGCTGATCAACACGTGTTATACTGCTGGA
+
CDCCDFFFFFDAEGGGGGGGGGHGHHHHHGHHHHHHHHHHHHHHHHHHHHHHHHHHGGGGHHHGGGGEEBFGHGHHHHHHHH4BF4GHGHHE4@4434433@1E?EE--9------.:000009BDAF-=--;-9-.:0000/.//0//9000900///0009/00990000000.;-..//0/000009000000...:000.90..0:/:..//:0/.99--.000:000/0:.9./90000009000.
@M03495:530:000000000-LYBTV:1:2109:26016:11116 2:N:0:GTGACGTT+ATCTGGGA
ATATTTTGCCGTTGATAAACCAGCTAATCCTGAAAAAAAAATCAAAGCTAAAAACTACAATGCTAAGACCACGATGTGACTGCTATCAAAGTTAGATATATATGTAAATTATTCATCTGTCAAATCCTAGAATTATATCATACCTGCTCCAGCAATCACGACCTGTAATGGTTTAGTGGGTTGTTCACTGTTTCTGAAAAATGAAGATAGTTGTCCAGCTTCCAAAAAGTTTATTGTGTTTTCTAGTGGAG
+
BABBBFFFFFDAGGGGGGGGGGHCHHHHHHHHFHHHFFGGGHHHGHHHHHHHGHEHHHHHGHHHHHHHFHHHGGGGFFHFFEFHHHHHHGHHHHFHHHHHHHHHGHHHHHHHGHHHHHGHGHGHHHFGGHHHHHHHHHHHHHHBDHHFHEFGHHHHFFHEADGDHGHHHHHGHFFFFGHHEECGAGHHHHHGHGFFG0DGHHHHGHHHGGFHHGG00CGFHF/CCG.AE90FFGBFBF;FC/BFBFBFFFG
@M03495:530:000000000-LYBTV:1:2109:19973:11117 2:N:0:GTGACGTT+ATCTGTGA
ATATTTTGCCGTTGATAAACCAGCTAATCCTGAAAAAAAAATCAAAGCTAAAAACTACAATGCTAAGACCACGATGTGACTGCTATCAAAGTTAGATATATATGTAAATTATTCATCTGTCAAATCCTAGAATTATATCATACCTGCTCCAGCAATCACGACCTGTAATGGTTTAGTGGGTTGTTCACTGTTTCTGAAAAATGAAGATAGTTGTCCAGCTTCCAAAAAGTTTATTGTGTTTTCTAGTGGAG
+
CBCCCFFFFFCAGGGGGGGGGGHHHHHHHHHHGHHHHGGGGHGHHHFEHHHHHHGHHHHHHHHHHHHHHHHHGGHGHHHHHHGHHHHHHHHHHHHHHGHHHHHHHHHHHGHHHHHHHHHHHHHHHGHHHHHHHHHHHHHHHHHHHHGHHHHGEGGHHHHGFGGGHHHHHHHGHHHHFHHHGGGGHHHHHHHHHGHHGFHHHHHHHGHGHHGHGGCGHHHHHFFFCGHEDFGGFGGGGG:FFFGFGFFFGEF
@M03495:530:000000000-LYBTV:1:2109:16914:11119 2:N:0:GTGACGTT+ATCTGGGA
ATATTTTGCCGTTGATAAACCAGCTAATCCTGAAAAAAAAATCAAAGCTAAAAACTACAATGCTAAGACCACGATGTGACTGCTATCAAAGTTAGATATATATGTAAATTATTCATCTGTCAAATCCTAGAATTATATCATACCTGCTCCAGCAATCACGACCTGTAATGGTTTAGTGGGTTGTTCACTGTTTCTGAAAAATGAAGATAGTTGTCCAGCTTCCAAAAAGTTTATTGTGTTTTCTAGTGGAG
+
BBBBBFFFFFBAFGGGGGGGGGHHHGHHHHHHHHHHFGGGGHHHHHHHHGHHHHGHHHHHGHGHGFHHHHHHGGHGFHHHHHHHFHHHHHHHHHGHHHHHHHHHFHHGHHHHHGHHHHHFHFFHHHHGHHHHHHHHHHHHHHGGHHHHHGHHGHHHHHHGFGGGHHHGHHGFGAFHGHHFEGG?CGGHGHHFHHGGHHHHGHGEBGHHHHFBGGF0GGFHHBCFF0CEFBFFGFFFFGFGGGGGGBFFFB?
@M03495:530:000000000-LYBTV:1:2109:13348:11133 2:N:0:GTGACGTT+ATCTGGGA
ATATTTTGCCGTTGATAAACCAGCTAATCCTGAAAAAAAAATCAAAGCTAAAAACTACAATGCTAAGACCACGATGTGACTGCTATCAAAGTTAGATATATATGTAAATTATTCATCTGTCAAATCCTAGAATTATATCATACCTGCTCCAGCAATCACGACCTGTAATGGTTTAGTGGGTTGTTCACTGTTTCTGAAAAATGAAGATAGTTGTCCAGCTTCCAAAAAGTTTATTGTGTTTTCTAGTGGAG
+
BABBBFFFFFBACCEGGGGGGGHHHHHHFHHHHHHHHGGGGHHHHHHGHGHHGHGHHHFHHHHFHHHGHGHHGGHGGFFHFEGFHHCHFGFDGHGHHHHHHHHHBGHHHHHHFHHHHGHHHHHFGHHGHHHGHHHHHHGHHHFHFHGHHHHHBHCFCFHFEGGDHGHGHHHGHGFGGHHHGGGGHHHHHHHFHHHHHHHHFHHG0:;GHHHHHHGHHHHHHHGBCBGEFFFGGGGGFF;FE;BFFFBFFFF
@M03495:530:000000000-LYBTV:1:2109:14199:11144 2:N:0:GTGACGTT+ATCTGGGA
ATATTTTGCCGTTGATAAACCACCCTCCCTGTGGTCGTTATCTTGCTCCTTCTGTCGTCAACTTTACTAATTCCAAAGCTCACATGCTGACAGATCGGAAGAGCGTCGTGTAGGGAAAGAGTGTTCCCAGATGTGGAGATCTCGGGGGGGGGCGGGTCATTATAAAAAACAATAGAAGAGCAACGTCTGGGCTGAAAGGACTCCTATATCATAGAGAAAACGAAGTTCTTCAACATGAGTTAGACGGTATC
+
DDCDDFFFFFDBGGGGGGGGGGGGGHHGGHHHHHGHGGGHHHHHHHHHHHHHHHHHGGGHGHHHHHHHHHHHHHHHHHHHHHHHHHGHHHHHHHHHHGGGGHHHGGGGEF?FGDFFHHHHHFGDDFHHHHGHHF322?C2??2@=/>/-------9<<.::F00<0:<D.<A000000:./0:.-.././/./..000./.:/00000<:000000000//-....000000000/000<000<0.....0
@M03495:530:000000000-LYBTV:1:2109:22042:11151 2:N:0:GTGACGTT+ATCTGGGA
ATATTTTGCCGTTGATAAACCAGGACTCAGGCTGGACCAAAGCTCACATGCTGACAGATCGGAAGAGCGTCGTGTAGGGAAAGAGTGTTCCCAGATGTGTAGAAGTCGGGGGTCGGCGGGTCCTGAAAAAAAAAACCAGGGCTGATGCGGTAACAAGGGCGAGCATATGATGCAGGAGAGTTGTGGAATGGACGAGGGTATATGAGTACTCAACCGTGTGATGTGATCAGATAGTGGGTGATGCACTCCCG
+
BBBBBFFFFFBAFGGGGGGGGGHGFFCGHHFHHHGAGGHCGHFHGHHHHHGHHHHHHGHGHGGGGHHHFEGGEF?BGHGHHHHFHFF4BBFGGFF3EFF4BFF43B4?E/</////</--<-.000:00C-;@D?........9.00=;B9..//:....-----://///////.....;///;./9////9:;-:-.///////://////..-.;../////////////9//...9.///////...
@M03495:530:000000000-LYBTV:1:2109:21471:11153 2:N:0:GTGACGTT+ATCTGGGA
ATATTTTGCCGTTGATAAACCAGCTAATCCTGAAAAAAAAATCAAAGCTAAAAACTACAATGCTAAGACCACGATGTGACTGCTATCAAAGTTAGATATATATGTAAATTATTCATCTGTCAAATCCTAGAATTATATCATACCTGCTCCAGCAATCACGACCTGTAATGGTTTAGTGGGTTGTTCACTGTTTCTGAAAAATGAAGATAGTTGTCCAGCTTCCAAAAAGTTTATTGTGTTTTTTAGTGGAG
+
BBABBFFFFFBBGGGGGGGGGGHHHHHHGHHHHHHGHGGGGHBGHFH2FFFFHB1FFEHGHHFFHFFHHFGFFEHF1@FBFE3EDFFGHHGHF44FFDDF4FGFBGHFHDGHGDHHHHGGBHH4EGF4F4G3GFFHFHDFHFHBBGFGHHFB2F2<2FB?/C@DH1D1?G1GFCC1>10<E.-C.DDDGFHH=DD<GHHGC.0G0BBGFHG00<:CCGFGHHGCFHAAEFGFBFBFFFFFF/.;./0;?0A
@M03495:530:000000000-LYBTV:1:2109:13943:11159 2:N:0:GTGACGTT+ATCTGGGA
ATATTTTGCCGTTGATAAACCAGGATCAGGTGGACCAAAGCTCACATGCTGACAGATCGGAAGAGCGTCGTGTAGGGAAAGAGTGTTCCCAGATGTGTAGATCTCGGGGGTGCCCGGAGAATTAAAAAAAAAACAAGAAGAAAAAGGTCGCTGAGTGAGGGTCCTTGGATCATGACCACATAGCTGACGCCCAGGCGCCGCCCATCTGAGCAAGGTCGTGCTGCGCGCTGGAGTTATAGATATATTAGTGT
+
CCCCCFFFFFDCGGGGGGGGGGHGHHHHHHFGGHGHHHHHGHGHHHHGGGHHHHHHHHHGFGGHHHGEEG>EBBFHGCHHHHHFH44BFBGHEHHED4434444@1///////22/////?1?11?DG@AFF?<..////0///.:.;0-:.9..0000.../.9000000.0000009C0000000/..--....-:-----.//000000//.;0--..;00-------..0/:000000000000;00
@M03495:530:000000000-LYBTV:1:2109:4936:11177 2:N:0:GTGACGTT+ATCTGGGA
ATATTTTGCCGTTGATAAACCACCCTCCCTGTGGTCGTTATCTTGCTCCTTCTGTCGTCAACGAATTTACTAATTCCAAAGCTCACATGCTGACAGATCGGAAGAGCGTCGTGAAGGGAAAGAGTGTTCCCAGATGTGAAGAGCTCGGCGGGTGGCGTGAGAAGAGAAAAAAAAAAAGATAAAACAGAGGTAGATGCGGTGATAGCAATGGGATAGAATGAAATACGAATAGTACACATAGGGAACACAAG
+
CCCCCFFFFFCCGGGGGGGGGGGGGHHGGHHHHHHHGGGHHHFGHHHHHHGHHGHHGGGHGHGGGHHHGHHHHHHHHHHGFHHHHHHHGHHHEHHHHHHHGGGGGHHGGGGEE3?GFGGGHHFGFG?BFHHFHADGFH322@0222///><--<-.:::..00/:./0;/;--B---..:00000.//;.9009000--.-.0:0;09000./0/00;00000000.....00000000000./9.//...
@M03495:530:000000000-LYBTV:1:2109:24057:11179 2:N:0:GTGACGTT+ATCTGGGA
ATATTTTGCCGTTGATAAACCAGCTAATCCTGAAAAAAAAATCAAAGCTAAAAACTACAATGCTAAGACCACGATGTGACTGCTATCAAAGTTAGATATATATGTAAATTATTCATCTGTCAAATCCTAGAATTATATCATACCTGCTCCAGCAATCACGACCTGTAATGGTTTAGTGGGTTGTTCACTGTTTCTGAAAAATGAAGATAGTTGTCCAGCTTCCAAAAAGTTTATTGTGTTTTCTAGTGGAG
+
CABBCFFFFFCAGGGGGGGGGGHHHHHHHGHHDHHHFGEGGHGFHHFHHGHHHHGHHHHHHHHHHEHHHGFHGGHGGHHHGHHHHHHHHFEGGHGHHHHHHHHHHHHHHGHHHHHHHHHHHHHHHGHHHHHHHHHHHHHHHHFHHHHHHGHHHHHHHHHGDGGGHHHHHHHFHHHGHGHHGGGGHHHHHHHHHGHHHEHHHHHGDGHHHHHHHFHHGHHHGHHHFHHGDBFFGGGGGGGGGGBFGGFFFFE
@M03495:530:000000000-LYBTV:1:2109:12803:11188 2:N:0:GTGACGTT+ATCTGGGA
ATATTTTGCCGTTGATAAACCAGCTAATCCTGAAAAAAAAATCAAAGCTAAAAACTACAATGCTAAGACCACGATGTGACTGCTATCAAAGTTAGATATATATGTAAATTATTCATCTGTCAAATCCTAGAATTATATCATACCTGCTCCAGCAATCACGACCTGTAATGGTTTAGTGGGTTGTTCACTGTTTCTGAAAAATGAAGATAGTTGTCCAGCTTCCAAAAAGTTTATTGTGTTTTCTAGTGGAG
+
CBBCCFFBFFCAGGGGGGGGGGHHHHHHHHHHHHHHHGGGGHHHHHHHHHHHFHGHHFGHFHGGHHHGHEHHGGHGGGHHGGGHHGFHHFEGHHHHHHHHHHHHFHHHHHHHHHHHHFHHHHHHHHGGHFGHHFGHHHHGHHGHHHGHHHFHFHHHFHHDDCGGHHHHHHHHHHHFGHHFDGGGHHHHHHHHHHGGHFEHEFHHHHHHGHFFFHHFFHGEHHGHHFHGB;CFGGGGGGGGFBCFBFGGFFE
@M03495:530:000000000-LYBTV:1:2109:2823:11189 2:N:0:GTGACGTT+ATCTGGGA
ATATTTTGCCGTTGATAAACCAGCTAATCCTGAAAAAAAAATCAAAGCTAAAAACTACAATGCTAAGACCACGATGTGACTGCTATCAAAGTTAGATATATATGTAAATTATTCATCTGTCAAATCCTAGAATTATATCATACCTGCTCCAGCAATCACGACCTGTAATGGTTTAGTGGGTTGTTCACTGTTTCTGAAAAATGAAGATAGTTGTCCAGCTTCCAAAAAGTTTATTGTGTTTTCTAGTGGAG
+
BBBB?@FDBFDAEEGGGG5BGGHHHBHHFFHFHCGEHGEGEFGFGG52EGFGHHGHHFFHGHHHGFFFHBGHGGGGGHHHGHEHFGHHHEHBGHHHHHGHFHGHDFGFHHHGGHHGHHDHGHHFFHHHHHBDGFHGHHHHHH1GGFFG1GHHEFHHFHHGGDGFFHHHHHHFHFHHHFHHGGGFCGGB<GGHHFGDGFHHEHHGHHHGHGHC:;;CFGBC0CCGGF.CDFGGGGGGGGCFBFFFFFGFFBA
@M03495:530:000000000-LYBTV:1:2109:16196:11230 2:N:0:GTGACGTT+ATCTGGGA
ATATTTTGCCGTTGATAAACCAGCTAATCCTGAAAAAAAAATCAAAGCTAAAAACTACAATGCTAAGACCACGATGTGACTGCTATCAAAGTTAGATATATATGTAAATTATTCATCTGTCAAATCCTAGAATTATATCATACCTGCTCCAGCAATCACGACCTGTAATGGTTTAGTGGGTTGTTCACTGTTTCTGAAAAATGAAGATAGTTGTCCAGCTTCCAAAAAGTTTATTGTGTTTTCTAGTGGAG
+
BAABCFFFFFCAGGGGGGGGGGHHHHHHHGHHGHHHHGGGGHHHHHGHHHHGHHGHHHHHHHHHHGHHHHHHGGHGHHHHGHFHFHHHHFFHHHHHHGHHHHHHGHHHHHHHHHHHHHHHHHHHHHHHHHHHHHGHHHHHHHHFHHHHHHHFHGHHGHHGGGGGHHHHHHHHHHHHFHHHGGGGHGHHHHHHHHGHHHHGGFHHHEEHFHFFHGHEHGHHHHCGHFH.;CGGGGGBFFCFGGGGGFFFGFE
@M03495:530:000000000-LYBTV:1:2109:9540:11244 2:N:0:GTGACGTT+ATCTGGGA
ATATTTTGCCGTTGATAAACCAGAACCATCCAAAGCTCACATGCTGACAGATCGGAAGAGCGTCGTGTAGGGAAAGAGTGTTCCCAGATGTGTAGATCTCGGGGGTCGCCGGATCATTAAAAAAAAAAAAAATAAAAGAGCAGATGCAGGAGGAAGAATGGATCATAGAAAAAAAGAAGAACAGAGAGACAGATTGATCAATGAAGAAGAGTATGACTATGCGAGCAGGAACGTTGCACAGTAACTGTACG
+
CCCCCFFFFFCCGGGGGGGGGGHHHHHHHHHHHHHHHHHHHHHHHHHHHHGHHHGGGGHHHGGGGEFBBFHGHHHHGHFGBBBDHHHHHGBF443@44EGHG//E/<<//<///<?1?1?DFGC@@-@@-A-.00000.//0//0;00;...../../000000.900000/.--.../0/://///..///:00000000000000//0.0090000;0009.---/../.;;/..000/009000000.
@M03495:530:000000000-LYBTV:1:2109:23110:11245 2:N:0:GTGACGTT+ATCTGGGA
ATATTTTGCCGTTGATAAACCAAAGCTCACATGCTGACAGATCGGAAGAGCGTCGTGTAGGGAAAGAGTGTTCCCAGATGTGTAGATCTCAGGGGTGGCCGGCGAATTTAAAAAAAAAAAACGAGAAACATAACAGCATTCACTATAAGCTTGTGATACATTATATCATTGGTTCTATGACACTCTAACATAGTTGTGAAGACAAATACACATTCACACTATCCATAAGCCATCTGGCCTACGCTAAGGAT
+
CCCCCFFFFFBAEGGGGGGGGGHHGGGHHHGHHHHHHCHHHHFHGGGFHHGFGGGAFHHHHGFHHHHHDG@5DGBGHEFBE44B344B4B4B31EE/>10>/>//</?3BB3?D?@/</--.-.<..//<0=0/00./0000;0;;0:0000/.0:0000000000;9009;0.000000900;/0000/00000099/9////..//;///9//;:////9/////////.//////.//..;...;///
@M03495:530:000000000-LYBTV:1:2109:27362:11251 2:N:0:GTGACGTT+ATCTGGGA
ATATTTTGCCGTTGATAAACCAGCTAATCCTGAAAAAAAAATCAAAGCTAAAAACTACAATGCTAAGACCACGATGTGACTGCTATCAAAGTTAGATATATATGTAAATTATTCATCTGTCAAATCCTAGAATTATATCATACCTGCTCCAGCAATCACGACCTGTAATGGTTTAGTGGGTTGTTCACTGTTTCTGAAAAATGAAGATAGTTGTCCAGCTTCCAAAAAGTTTATTGTGTTTTCTAGTGGAG
+
BBBBBFFFFFBAEGCGGGGGGGHHHHHHHHHHGGHH2EEGGHFHHHGFHHBGFGGHHHHHHHHHGHGHHHHHFGHGHHHGHHFHHHHHHGHFHHHGHHHHHHHHHHHHHGHHHHHHHGHH4FFDGHHFFHFHHGGHHHFHHHHFBGFHGHHFHFFGGFFGGGGAGFHHHHHFHFHHFHEEEEGGHHHGGHHHHHHHHHBGGAHHGB0CGHHHHGHFHFHECGHCFGHGGGGGGGFFFGFGGGGBBFFFFGF
@M03495:530:000000000-LYBTV:1:2109:6936:11257 2:N:0:GTGACGTT+ATCTGGGA
ATATTTTGCCGTTGATAAACCAGCTAATTCCAAAGCTCACATGCTGACAGATCGGAAGAGCGTCGTGTAGGGAAAGAGTGTTCCCAGATGTGTAGATCTCGGGGGGGGCCGGATCATTAAAAAAAAAAAAAAAAAAAAAGTCTTAATACTGCACTAACTACATGATATAAGTTAATAAGTGTAATGTATAGACCTGAAATAACTAGAGTGCTGCATAATATTGCTCATAGCACATACAACATTTATCAAAT
+
CCCCCFFFFFCBGGGGGGGGGGHHHHHHHHHHHHHHHHHHHHHHHHHHHHFHHHGGGGHHHGGGGEFABFHGGHHHHHGHFDFGHHHHHFF44B3@4B4E1C/>/--------.:.0B00;:;C--:B--9---;--;:.0000000000000090000009000000000000000000000009000000000//09000;0000:000:00/0000;000000;000000/000000./;00000000
@M03495:530:000000000-LYBTV:1:2109:22875:11285 2:N:0:GTGACGTT+ATCTGGGA
ATATTTTGCCGTTGATAAACCAGTCAGGAGTCCAAAGCTCACATGCTGACAGATCGGAAGAGCGTCGTGTAGGGAAAGAGTGTTCCCAGATGAGTAGATATCGGTGGTGGGCGCAATATTAGAAGAAAAAAACAGGGATAGAGGAGAAAGCTAAGCAGGCTAATACAGAAGAGTTTGGTAATGGATTCATATGGTGCGGTCGCCTACTAATGCGCAATGATCCTCTACCACGTGAGTCACAACTATACTCC
+
CCCCCFFFFFCAGGGGGGGGGGHHHHHHGGHHHHHHHHHHHHHHGHHHHHHHHHHHGGGFHFHGGGGEEB2DGGHHHFHHFEF4BGGF31GG4B4B3444441/11?////?////?333B33?3B2BFG///?0//?0011100/.0<101111010...0000=<00///.0000.:000<<0;000:0000;00--.---.../000900:9--9///9///;/////;...://////.////9//9
@M03495:530:000000000-LYBTV:1:2109:3986:11287 2:N:0:GTGACGTT+ATCTGGGA
ATATTTTGCCGTTGATAAACCAGCTAATCCTGAAAAAAAAATCAAAGCTAAAAACTACAATGCTAAGACCACGATGTGACTGCTATCAAAGTTAGATATATATGTAAATTATTCATCTGTCAAATCCTAGAATTATATCATACCTGCTCCAGCAATCACGACCTGTAATGGTTTAGTGGGTTGTTCACTGTTTCTGAAAAATGAAGATAGTTGTCCAGCTTCCAAAAAGTTTATTGTGTTTTCTAGTGGAG
+
B@ABBFFFFFBAGFGGGCGGGGHHHHHHHGHFFHHGFEEGGHHHHHFGHHHHHHGHHHHHBGHHHHHHH2GHGCHGGDFGHGHHHHHHHHGHHGHHHHHHGGHHFHHHHHHHHHHHHHGHGHEGHHFFHHHFHGHHHHGFFHHHHHFHBHHHEHFHHGHDDDDGHHHGGHFFFHHH=DFFGGCCHHHHHHHHFHHHGGFHHHHFDC0GHHHGFHHECHHFFHGFBGE.EFFFGGGFGFFFFFFFGBF0AFG
@M03495:530:000000000-LYBTV:1:2109:29128:11305 2:N:0:GTGACGTT+ATCTGGGA
ATATTTTGCCGTTGATAAACCACCCTCCCTGTGGTCGTTATCTTGCTCCTTCTGTCGTCAACGAATTTACTAATTCCAAAGCTCACATGCTGACAGATCGGAAGAGCGTCGTGTAGGGAAAGAGTGTTCCCAGATGTGTTGATCTCGGTGGGCCGCGGGTTATTTTGAACATAAACATGAATTACCTTCTGCTATCCGGAGTTTGTCGTGTCTGTATTTAAGTACTATTTCTGACCCTTATACAACATCTT
+
BBBBBFFFFFB>EGCGFFGGGFFFGHHGGHHGFHCHGFGDHHHHHHGHFFHHEGHHGGGHGHGGGHHHFHHHGFHHFFHHHHHHGHHHDGHHHHHHFHGHGCEGHFGGEGGEE/?BGEFGEHGG33BBFDDG2/G3F3B2?2@2@20/?//////<---<.::C000;00;0000000:000009000;000000//.;.-./00/;...;9//;//////9/////999//////9/9/;9////.9///
@M03495:530:000000000-LYBTV:1:2109:21654:11307 2:N:0:GTGACGTT+ATCTGGGA
ATATTTTGCCGTTGATAAACCAGAGGACTCAGGCTGGACCAAAGCTCACATGCTGACAGATCGGAAGAGCGTCGTGTAGGGAAAGAGTGTTCCCAGATGTGTAGATCTCGGTGGTCGCCGTGTCATTAAAAAAAAAAAATAGAGAGAAGATAGAGTCGACGGCAGAACACAACAAGAAAAAAATACACACATTAGATACTAGTAGGTACTAGCGTAGGCAACGACTTGTATGTCAACACATTCAATCGTCG
+
CCCCDFFFFFDCGGGGGGGGGGHHHGHHHHHHHHHHGHHHHHHHHHHHHHHHHHHHHHHHHHHGGGGHHHGGGGGG?FGHGHHHHHHFGFFGHHHGHHGBG4DB44FE4E?/?E/3//////BBFBFG3B3FCCGCG<@.000=0..0/0000000<-.----<AAB///.....////:.--.00000..0000000000000000000<0/-<.-.00..-9<<.00000000000..000000<...-
@M03495:530:000000000-LYBTV:1:2109:15558:11334 2:N:0:GTGACGTT+ATCTGGGA
ATATTTTGCCGTTGATAAACCAGCTAATCCTGAAAAAAAAATCAAAGCTAAAAACTACAATGCTAAGACCACGATGTGACTGCTATCAAAGTTAGATATATATGTAAATTATTCATCTGTCAAATCCTAGAATTATATCATACCTGCTCCAGCAATCACGACCTGTAATGGTTTAGTGGGTTGTTCACTGTTTCTGAAAAATGAAGATAGTTGTCCAGCTTCCAAAAAGTTTATTGTGTTTTCTAGTGGAG
+
BBBBBFFFFFBAEFFGGGGGGGCDHHHHFHHGHHHHHGGGGHGHHHGHHHHHFGGHHHHHHHGHHFHGHFHHGGGEGHHGHGHHFFHHHHHGGHHHHHHHGHHHHHHHHHHGHHGHHHGHBG4BFHFFGGHBFHGGHHHHHHGHHHGHGHFHHG@FHCHGDGCGCGFHHHHFHHFFFBHHDCCDHHHHHGGHEGHHHHF0CGG0DHH00GHHGG0CHFHBGFB:0<GEDGGGBFFGGFFGGB0CBFFFGFG
@M03495:530:000000000-LYBTV:1:2109:14967:11340 2:N:0:GTGACGTT+ATCTGGGA
ATATTTTGCCGTTGATAAACCAGTCAGGAGTCCAAAGCTCACATGCTGACAGATCGGAAGAGCGTCGTGTAGGGAAAGAGTGTTCCCAGATGTGTAGAAATCTGGGGTGGGCGCGTATATACAATAAACAAAGCAACTGTTTGACAGAGTTGGATGCGAAGTTCTAAGTATAGTAGAAGAGCTTATGTATAAACGTCAAGCTACCGTGATAGTTGTGAGCAAGCTTGATGATGGTGGCAGGAGTGCTGGTT
+
AABCCFFFFFCBGGGGGGGGGGHHGHHHHGHHHHHHHHHHHHHHHHHFDBFGHHHHGFGGHHHFGGGEE1BBFGHAEHHHGH@4BFHHFHHHFHEB3444434F3BE///////////2B33D@2<FF2@/022220<01110<111001?111110-.<-.0000<0000<00=00=</.:0/0:00000000.;...00/00/-.../;;0000.00/0//;/0/;000000//..;.-.././;////
@M03495:530:000000000-LYBTV:1:2109:5085:11345 2:N:0:GTGACGTT+ATCTGGGA
ATATTTTGCCGTTGATAAACCAGCTAATCCTGAAAAAAAAATCAAAGCTAAAAACTACAATGCTAAGACCACGATGTGACTGCTATCAAAGTTAGATATATATGTAAATTATTCATCTGTCAAATCCTAGAATTATATCATACCTGCTCCAGCAATCACGACCTGTAATGGTTTAGTGGGTTGTTCACTGTTTCTGAAAAATGAAGATAGTTGTCCAGCTTCCTAAAAGTTTATTGTGTTTTCTAGTGGAG
+
A3AA>D5DF4A>EFGGGGGBGGFCFGHHHFHFDFFHFGEGGACGHFGBGFHFGFEFHFHHEHGHHHHHFF2GAFEF?DG@GGFFFHHHHHGGHFHFHHHHHHHHHGHHHHHHHHHHHFFHHF4BFF3FFEFHHHFHGDFHFHHFHFAB1FGF0GFDC1FB/<<E0?DFHF1D<FGD<F0F.FCDEHFHHH0GGGHGHHHHFHFHHECGGFH0CG0C0/FHHB/0;::BFFFGFF00CFCBBBBFFGGBFB.
@M03495:530:000000000-LYBTV:1:2109:7331:11350 2:N:0:GTGACGTT+ATCTGGGA
ATATTTTGCCGTTGATAAACCAGTCTCCAAAGCTCACATGCTGACAGATCGGAAGAGCGTCGTGTAGGGAAAGAGTGTTCCCAGATGTGTAGATCTAGGTGGTCGCCGTTTCATTTAAAAAAAATAGAGAACATGGCAAGCTACAAGCTGACCCAGACCATGAAGTAGAAATTACGTAGCTTCCTGCACTCCGAGAGTATCTCAGTTAGCGCTGTTGCTTATGTCAGTGTCGCTAAACGATATGTTAGACG
+
BAABBFFFFFBAFGGGGGGGGGHHHHFHHFHFHHHHHHHHHHHGHHHHHHHGGGGHGHGEGGEEBBFHGHHHGGHDGF@DGHFHHHHFE44F44BFB4GF3C13>/////3??444B434FEC/BB22222@2222@22//<11?1</111?00><C.C011<11>>=0D00000./<..000/00///0::.---:/000000000;00--;9.9000000;090000;;.....//...9-//:///;.
@M03495:530:000000000-LYBTV:1:2109:10361:11375 2:N:0:GTGACGTT+ATCTGGGA
ATATTTTGCCGTTGATAAACCAGTCAGGAGTCCAAAGCTCACATGCTGACAGATCGGAAGAGCGTCGTGTAGGGAAAGAGTGTTCCCAGATGTGTAGATCTCGGTGGTCGCCGGATCATTAAAAAAAAAAAACGAAAAGAACACAAATGAGGAAGTATCGCATACAAAGTGTATCGAGCTCATCGAGACGAATGCATAGAACACCACATGATGATGTATCTCCGTTAGACGACTTAATAAGGACTTGTGAG
+
CDDCDFFFFFDAGGGGGGGGGGHHHHHHHGHHHHHHHHHHHHHHHHHHGHHHHHHHGGGGHHHGGGEAE?BFGGEHHHGHGG@@BFGHHHHGFF44FE44BE1F1?>/3>////</<C33?3BF?BDDCC><.-...-/../</<..;000/;/.0000.....00;0/:00000.....0:000/:...--.0;0000:0://....0000000000000:09.0..00.-:..00000000./000;00
@M03495:530:000000000-LYBTV:1:2109:22154:11375 2:N:0:GTGACGTT+ATCTGGGA
ATATTTTGCCGTTGATAAACCAGCTAATCCTGAAAAAAAAATCAAAGCTAAAAACTACAATGCTAAGACCACGATGTGACTGCTATCAAAGTTAGATATATATGTAAATTATTCATCTGTCAAATCCTAGAATTATATCATACCTGCTCCAGCAATCACGACCTGTAATGGTTTAGTGGGTTGTTCACTGTTTCTGAAAAATGAAGATAGTTGTCCAGCTTCCAAAAAGTTTATTGTGTTTTCTAGTGGAG
+
CBCBCFFFFFCAGGGGGGGGGGHHHHHHGHHHHHHHHGGGGHHHHHHGHHHFHHGHHHHHHHHHHBGHHHHHGGHGHHHHGGHHHHHHHHHHHHHHHHHHHHHHHHHHHHHHHHHHHHHHHHFHHGHGHHHHHGHHGHHHGHHHHHFFHHGFHHHHHHFDEGCGHHHHFHHGGHHHFGHHFGGGHHHHHHHHHHHHHHHHGFHEHHFHBGFHHCGGFHHGHECC;CCEE9FFFGFGGFFFGGGGGGGGGGG
@M03495:530:000000000-LYBTV:1:2109:15113:11389 2:N:0:GTGACGTT+ATCTGGGA
ATATTTTGCCGTTGATAAACCAGTCTCCAAAGCTCACATGCTGACAGATCGGAAGAGCGTCGTGTAGGGAAAGAGTGTCCCCAGATGTGTAGATCTCGGCGGTCGCCCGATGATTAAAAAAAAAAAGATAAGTTGACGTAAGCGTGAAGAGGGTGTCGTAGTGAACATTGCATATTAACGCAGCAAATCACATAACTAACTAGACAAGCCACTGTAGTGACTTGACAAAGACGAAAGCAAGTGTAATATGA
+
BBBBBFFFFFBAEGGGGGGGGCHGHHHHHHGHHHGHHHGHHHHHHHHFGCHEEGGHFFGEFGEE1AFGGBGHHHHDGF5D3FCFHHBBFGHB4B444111>///>/////>/22@222@DDC/---.<00<00000<.<...0:..;.00.;...9/...../000;000000000090.----;.//9;////////99//;//99...../////9//////////.//9.--..///.///////;//
@M03495:530:000000000-LYBTV:1:2109:19985:11392 2:N:0:GTGACGTT+ATCTGGGA
ATATTTTGCCGTTGATAAACCAGGGCGGCACCAAAGCTCACATGCTGACAGATCGGAAGAGCGTCGTGAAGGGAAAGAGTGATCCCAGATGTGTAGATCTCAGGGTCTGGAGGCGCATTTAAACAAAAATAAAACAGCAGCAATATAACTGGTGGGCTTCTGCCGATCACGATGAGCAGCAAGAGGACAAGAGCAAACAGAAACAAAGAAAGCGTCATGAGAGAAGAGAACTGCGATAAGCATACAGTAAA
+
BBB@AFFFFFBBEECDFEGGFCGCFGGGGGGGH1GHFHFHGHHHBGH5FGFFHHHCGAEHHH/EEE/?3?BGEHHGHFGHH34442?3FGFD??434B44B4430222B?30/?BD?A/1<1<11?00?01?<1F.0000000111<00=0/=/.<././;000---;./.;:9;009//.///..../.././9:/..9//;//;;//.///.;...///9/.///..;//;/.-...9/;//://9///
@M03495:530:000000000-LYBTV:1:2109:11571:11410 2:N:0:GTGACGTT+ATCTGGGA
ATATTTTGCCGTTGATAAACCAGCTAATCCTGAAAAAAAAATCAAAGCTAAAAACTACAATGCTAAGACCACGATGTGACTGCTATCAAAGTTAGATATATATGTAAATTATTCATCTGTCAAATCCTAGAATTATATCATACCTGCTCCAGCAATCACGACCTGTAATGGTTTAGTGGGTTGTTCACTGTTTCTGAAAAATGAAGATAGTTGTCCAGCTTCCAAAAAGTTTATTGTGTTTTCTAGTGGAG
+
CBABCFFFFFCBGCGGGGGGGGHHHHHHHHHHHHHHHGGGGHHHHHGHHHHHHFGHHHHGHHHHHHHHHHHHGGHGHHHHHHHHHHGHHHHHHHHHHHHHHHHHHHHHHGHHHHHHGHHHHHHHHHHHHGHHHHHHHHHHHHGFHHFHHHGHHHHHGHHGDGGGHHHGHHHGHHHGGHHHGGGGHHHHHHHHHHHGHHHFFHHHDGFHHFFFGHGHHHBGFCGCFGE.CBFGGGGGGECFFFFGEGGGGGF
@M03495:530:000000000-LYBTV:1:2109:24361:11415 2:N:0:GTGACGTT+ATCTGGGA
ATATTTTGCCGTTGATAAACCAGCTAATCCTGAAAAAAAAATCAAAGCTAAAAACTACAATGCTAAGACCACGATGTGACTGCTATCAAAGTTAGATATATATGTAAATTATTCATCTGTCAAATCCTAGAATTATATCATACCTGCTCCAGCAATCACGACCTGTAATGGTTTAGTGGGTTGTTCACTGTTTCTGAAAAATGAAGATAGTTGTCCAGCTTCCAAAAAGTTTATTGTGTTTTCTAGTGGAG
+
BBABBFFFFFBAGGGGFFGGGGGHHHHHHHHHHHHHHGGGGHHHHGHGHHHGFGGHHHHHHGHHHEHHGHHHFGHGFHHHFHFHHHHHGFBGHHFHHHHHHHHHHHHHHHHHHHHHGGHHGHGHHHEFGHGHHHHHHHHHHHH2GHGHHFHFFFFHHGFDGGGGHGFFHHHHFFHGGHFHGECFEFHHHHDHHHFHFHHHGHHHHBHGGHFGHF0GFHHFHE;GFBG.ABBBFGGGGG/FFC09BFGG.CE
@M03495:530:000000000-LYBTV:1:2109:10804:11428 2:N:0:GTGACGTT+ATCTGGGA
ATATTTTGCCGTTGATAAACCACCCTCCCCAAAGCTCACATGCTGACAGATCGGAAGAGCGTCGTGTAGGGAAAGAGTGTTCCCAGATGTGTAGATCTCGGGGGTCGCCGGGTCATTAAAAAAAAAACAAAAGTAAGGGTAAAAAAGACGCAATACTAGCTGGATACCCAACAGACATGCCCCATTCGCACTCAGTGCCAGAACTATAGCCACACTCACAATATAGTCACGCGATAGCACCTAGTCGAAAA
+
CCDCCFFFFFDCGGGGGGGGGGGGGHHGGGHGHHHGHHHHHHHHHHHHHHHHHGGGGGHHGGGGGG?FGGGGHHHHHFH4@BGHHHHHGFG@4344BB4BF/EE//>///////==G1=DGG-@@DF.<.../00000..//0009../.---.00:00/00/.000000...//./<000/<./000..--//0000000./<000:0<00/..<//0<000000<000..--@..000./0000<...-
@M03495:530:000000000-LYBTV:1:2109:19606:11432 2:N:0:GTGACGTT+ATCTGGGA
ATATTTTGCCGTTGATAAACCAGCTAATCCTGAAAAAAAAATCAAAGCTAAAAACTACAATGCTAAGACCACGATGTGACTGCTATCAAAGTTAGATATATATGTAAATTATTCATCTGTCAAATCCTAGAATTATATCATACCTGCTCCAGCAATCACGACCTGTAATGGTTTAGTGGGTTGTTCACTGTTTCTGAAAAATGAAGATAGTTGTCCAGCTTCCAAAAAGTTTATTGTGTTTTCTAGTGGAG
+
CBBCCFFFFFCCGGGGGGGGGGHHHGHHHHHHHHGHHGGGGHHHHFGHHGHHHHGHHHHHGGHHHHHHHHHHGGHGHHHHHHFHHHHHHHHDGHHHHHHHHHHGHHHHHHFHHHHHHHHHHHGHHHHHHFHHHHHHHHHHHHHHHHGHHHHGGHHHHHHGGGGGHHHFHHHGHHHHGHHGGGGGHHHHHHHHGEHHHFGHHHHHHFHFBGGFHCCGFHFHCHHHFHH.CBFGGGGGGGGGFFGGEFFF?BE
@M03495:530:000000000-LYBTV:1:2109:18626:11450 2:N:0:GTGACGTT+ATCTGGGA
ATATTTTGCCGTTGATAAACCAGCTAATCCTGAAAAAAAAATCAAAGCTAAAAACTACAATGCTAAGACCACGATGTGACTGCTATCAAAGTTAGATATATATGTAAATTATTCATCTGTCAAATCCTAGAATTATATCATACCTGCTCCAGCAATCACGACCTGTAATGGTTTAGTGGGTTGTTCACTGTTTCTGAAAAATGAAGATAGTTGTCCAGCTTCCAAAAAGTTTATTGTGTTTTCTAGTGGAG
+
CABCBFFFFFCAGGGGGGGGGGHHHHHHHHHHHHHHHGGGGHHHHHGHHHHGHHGHHGHHHHHHHHHHHGHHGGHGHGHGHHHHHHHHHHHHHHHHHHHHHHHHGHHHHHHHHGHHGHHHHHHHHHHHHHHHHHHHHHHHHHHHHHHGHGHHHHGHHHHGGFGGHHHHHHHGHHHHGHHHCGGGHHHHHHHHGGHHHHHGCGHEGFHHFHHGHHHGHHHGHHCGGHGGDFGGGGFGGFFGFGBFFFFF?FE
@M03495:530:000000000-LYBTV:1:2109:29093:11453 2:N:0:GTGACGTT+ATCTGGGA
ATATTTTGCCGTTGATAAACCAGGACTCAGGCTGGACCAAAGCTCACATGCTGACAGATCGGAAGAGCGTCGTGTAGGGAAAGAGTGTTCCCAGATGTGGAGATCTCGGCGGGGCGGGGGTTTTTGTAAAAAAAAAAAATCAGAAACTGGCGAAAACAGCATGCGCAGAGGTAGTTGTGGTTTTCCGATGTCTACGGATAATGTACAAGTGATCACACGCGATGGCTGTATCGCATGCTACACTCGTTAGG
+
CCCCCFFFFFCBGFGGGFGGGGHGHHHGFFHGAGGFFGHHHHHHHHHHHHGHGHGHFHHHHGAFGHHHGEGEEE?BFGEBFEHFFF@@4BFF@FABD@433?33344B//>////------;...-/::/;/--;----.9/////////.-----/././///..---.;///////..::../9.....///9...:.//////9///////////-;---..//.;///.....9/////;/...../
@M03495:530:000000000-LYBTV:1:2109:19099:11457 2:N:0:GTGACGTT+ATCTGGGA
ATATTTTGCCGTTGATAAACCAGCTAATCCTGAAAAAAAAATCAAAGCTAAAAACTACAATGCTAAGACCACGATGTGACTGCTATCAAAGTTAGATATATATGTAAATTATTCATCTGTCAAATCCTAGAATTATATCATACCTGCTCCAGCAATCACGACCTGTAATGGTTTAGTGGGTTGTTCACTGTTTCTGAAAAATGAAGATAGTTGTCCAGCTTCCAAAAAGTTTATTGTGTTTTCTAGTGGAG
+
CCCCCFFFFFCBGGGGGGGGGGHHHHHGHHGHHHHGHGGGGHHHHHGHHHFHHHGHHHHGFHHHHHHHHHHHGGHGHHHHHGFHHHHHHHHHHGHHHHHHHHHHHHHHHHHHHHHHHHHHHHHHHHHHHFHHHHHHHHHHHHHGGHHHHHHHGHHHGHHGGGGGEHHGHHHHHHHHDGFHGGGGGHHHHHHHHHHHHHHHGHHHDHHHHHGHHHHHHHGHHGFHHHH?DBFGGGGGGGFFFFGGFGFBGGE
@M03495:530:000000000-LYBTV:1:2109:27597:11473 2:N:0:GTGACGTT+ATCTGGGA
ATATTTTGCCGTTGATAAACCAAAGCTCACATGCTGACAGATCGGAAGAGCGTCGTGTAGGGAAAGAGTGTTCCCAGATGTGTAGATCTCGGGGGGTGCCGGATGCTTTAAAAAAAAAAAGAAACACATAACTCCGTGGAGAGTGTGCAGCTACTGGATGTTATGACGCCTGAGAAGACTACAGATGACACTCCTTGCTCAGCTATAGCCGTCAGTCTCGAGCATGTGACAGTCACATATGTTGTCAACTG
+
CCCCCFFFFFCAGGGFGGGGGGHHGFHHHHFHHGHHEGHHHGFHGGGGGHFEEGGEDB2FHGHHHHGHGG55DFGGHGHHH444B44B4411///--;.;---.-/099000B0;9-9--.9.///..000;00:.:.-..;.:0990000B00;00/00000:000..-..//00/0/00/;0000099;0//0900:0090;000;00.:-.900:0/:..:00000009:BB0:00090;0/90000/
@M03495:530:000000000-LYBTV:1:2109:20008:11484 2:N:0:GTGACGTT+ATCTGGGA
ATATTTTGCCGTTGATAAACCAGCTAATCCTGAAAAAAAAATCAAAGCTAAAAACTACAATGCTAAGACCACGATGTGACTGCTATCAAAGTTAGATATATATGTAAATTATTCATCTGTCAAATCCTAGAATTATATCATACCTGCTCCAGCAATCACGACCTGTAATGGTTTAGTGGGTTGTTCACTGTTTCTGAAAAATGAAGATAGTTGTCCAGCTTCCAAAAAGTTTATTGTGTTTTCTAGTGGAG
+
BBBBBFFFFFBAGGGGGGGGGFHHHGGHHHHHHHHHFGEEGHHHHHHHGGGHHHGHHHHHHHGHHGHHHHHHGGHGBGEHHGHHHGEHHHHHHHFFHGHGHHHHGFHHHHHHHHHHHHHHEH4FFGFGGHHHHHHHHHHHHHHHGHGGFFHHEEHHHGHG?DCGHHDFHHGDGFHFDGAGAFCFHHFFHHHHHHHHHGHHHFDGHFHHHHGFGB;0CFHHHHCGFHA.EF9BFFFGGG9CFFGGGGFBFGG
@M03495:530:000000000-LYBTV:1:2109:22631:11490 2:N:0:GTGACGTT+ATCTGGGA
ATATTTTGCCGTTGATAAACCAGCTAATCCTGAAAAAAAAATCAAAGCTAAAAACTACAATGCTAAGACCACGATGTGACTGCTATCAAAGTTAGATATATATGTAAATTATTCATCTGTCAAATCCTAGAATTATATCATACCTGCTCCAGCAATCACGACCTGTAATGGTTTAGTGGGTTGTTCACTGTTTCTGAAAAATGAAGATAGTTGTCCAGCTTCCAAAAAGTTTATTGTGTTTTCTAGTGGAG
+
BAAABFFFFFBBGCGGGGGGGGHHHHHGHHFHHFFGFGGGGHHHHHFGHHFFGFGGHHHHHHHHHHHHHHHHGCHFG4@FFFBGFEHHHHGHHHHHHHGHHHHGGHHHHHGHHHHHHHHHHHGEHHHHHFHHHHHHHHHHHHHHFHHGFHEFFHCGF2GFDGDGHHHHHHEGHGGF>FAGCFCGHHHHGHFHGHHHHGFHFHHH0GFFGFGHHHHHGFHHHHHHHH..DGGGGGGFFF/CF/9FGGFG.CE
@M03495:530:000000000-LYBTV:1:2109:22354:11505 2:N:0:GTGACGTT+ATCTGGGA
ATATTTTGCCGTTGATAAACCACCCTCCCTGTGGTCGTTATCTTGCTCCTTCTGTCGTCAACGAATTTACTAATTCCAAAGCTCACATGCTGACAGATCGGAAGAGCGTCGTGTAGGGAAAGAGTGTTCCCAGATGTGTAAATCTAGGGGGTAGCCGAGCGAATGAAAAAAAAGAAGGGAAAGAGGATCTTAACTGGTGTAGATATAGCACTATATCTCATAATAGTAAGAGTATAACACTCAAGACTATT
+
BBBBBFFFFFDBGFGGGGGGGGGGGHHGDHHHHHFFEEGHHHHHHGHHHHHGHHHHGGFHDHGGGGFHHHHHHHFHDHFHHHHHHHHHHHFHHHHFFFGHFGEG1GGGGGEEG?GFGGFHHHHHGG3BBFGDGCBB33BB22@2@22@//>//?11.-------/<00<.:--..;9..9A..9/../;0000000/99;B0000900//////////;//////////////9//://////://;//9/
@M03495:530:000000000-LYBTV:1:2109:14521:11506 2:N:0:GTGACGTT+ATCTGGGA
ATATTTTGCCGTTGATAAACCACCCTCCAAAGCTCACATGCTGACAGATCGGAAGAGCGTCGTGTAGGGAAAGAGTGTTCCCAGATGTGTAGATATCGGGGGGGGCCGGGTCATTAAAAAAAAAAAAAAGGAAGAAGAGCATGGGTTGATGGCGGTGAGAATATTCCAAGTCACAGTCGAGTAAACATCAGATATAAGAACACTACTTATAGCACTCGTGATACACTCAGAATGGTGCTATGTGTAGACAA
+
CCDEEFFFFFECGGGGGGGGGGGGGHHGHGHHHHHHHHHHHHHHHHHHHHHGGGGHHHGGGGFGBEGHGHHHHHGGH@4BGHHHHFHGB44@@44B41//>/--9--@--.-<B1111<BC;<-<>9@-../<..//0./000../.-/110/----..:1011<<1110<11:1100.9-0.<111<0:0011111111///0//111111<10</...//111<1//001110110011111<11<11/
@M03495:530:000000000-LYBTV:1:2109:22158:11517 2:N:0:GTGACGTT+ATCTGGGA
ATATTTTGCCGTTGATAAACCAGCTAATCCTGAAAAAAAAATCAAAGCTAAAAACTACAATGCTAAGACCACGATGTGACTGCTATCAAAGTTAGATATATATGTAAATTATTCATCTGTCAAATCCTAGAATTATATCATACCTGCTCCAGCAATCACGACCTGTAATGGTTTAGTGGGTTGTTCACTGTTTCTGAAAAATGAAGATAGTTGTCCAGCTTCCAAAAAGTTTATTGTGTTTTCTAGTGGAG
+
CCCCCFFFFFCAEGGGGGGGGGHHHHHHHHHHHFHHHGGGGHHFHHGGHHGHHHGHHHHHHHHHHHHHHHHHGGHGHHHHHHHHHHHHHHHHHHHHHHHHHHHHHHHHHFHHHHHHHHHHHHHHHHEGHHHHHHHHHHHHHHHHHHGHHGHGGHGFHFHGGFGGHHHHHHHDGHHHDHGHGGGGHHGHHHHHHHHHHD0GCHHGGHHHHHHHHC<CGHGGHFFHHHA.EGGGGGGFGGGFGFGGFGFFFFG
@M03495:530:000000000-LYBTV:1:2109:9017:11526 2:N:0:GTGACGTT+ATCTGGGA
ATATTTTGCCGTTGATAAACCAGGACTCAGGCTGGACCAAAGCTCACATGCTGACAGATCGGAAGAGCGTCGTGTAGGGAAAGAGTGTTCCCAGATGTGTAGAGCTCGGGGGGGGGCGGAGCATTAAAAAAAAAAAAAAGAAGAAGATGGCGAGGTCGCAAGTAAGGTCATGAGAGGCTATTATGTCGTAGATATTCAACAAGGTAGCACTAATACGCAGTCTGCCTCAACACAGCATTGAGTCATAGAGC
+
DCDDDFFFFFCBGGGGGGGGGGHGHHGHHHHHHHGHHHHHHHHHHHHHHHHHHHHHHHGHHGGGGHHHGFGGEEFGHHGFGHHHHGH@BFGHHHHGHFH4@E434D3EE/<B-----;----.;F00;:FFFFAFC>@-.../0/:0000/----9/---.-0:0000000000:0...00000000.....:00000000:/.00000000000:...-.;00000000/0..:./000000;:000:00
@M03495:530:000000000-LYBTV:1:2109:3229:11532 2:N:0:GTGACGTT+ATCTGGGA
ATATTTTGCCGTTGATAAACCAGTCCAAAGCTCACATGCTGACAGATCGGAAGAGCGTCGTGCAGGGAAAGAGTGTTCCCAGATGTGTAGAAAAAGGAGGTCGGGGTATTCATAAAAAAAAAAAAAGATAACACCAATGGATTATAACTATGTAAAACAAAAGAGTACGAGGTATACATATAAATTGCAAATGAAAGTGCAATTCTGAAGTGAACAGAACCACCAAGTTGCAGACAATGAACATTCTCTCA
+
BBBABFFDFFBBGGCGGEAGGCGDGHHGHHGHHHHHFHBFFHHFHHHGHGEFEFFBEGGEAE1BDFFFGCGFHGFB5FDFFEAFD4B@@344421112?11?>///>/?444444??3/C/</A/<..1>1>11...///00<000=000000:<0;0...././00:...-.0;090000;000;000000000000;90;0009000/9;///9//;...:99..////;/9...//////////9///
@M03495:530:000000000-LYBTV:1:2109:4863:11551 2:N:0:GTGACGTT+ATCTGGGA
ATATTTTGCCGTTGATAAACCAGCTAATCCTGAAAAAAAAATCAAAGCTAAAAACTACAATGCTAAGACCACGATGTGACTGCTATCAAAGTTAGATATATATGTAAATTATTCATCTGTCAAATCCTAGAATTATATCATACCTGCTCCAGCAATCATCCTGGCAAACAACCTGCAGAAAAGCCAATCAAATATATTTTCACAAGAGATGGAATGTGAGGCAATAATAGAGTACAAAGGTTGAACCTGTA
+
CCCCCFFFFFCBGGGGGGGGGGHHHHHHHHHHHHHHHGGGGHHHHHHHHHHHHHGHHHHHHHHHHHHHHHHHGGHGHHHHHHEHHHHHHHHHHHHHHHHHHHHHHHHHHHHHHHHHHHHHHHHHHHGGHHHHHGGHHHHHHHHHHHGHHHHHGHHHHHHHHHHHHHHHHHHHFHHGHFHCGHGGHHHHHHHGHHGHHHHHHHHHHHHHHHHHFHHHCCFGGEFHBCHGHFHGBFFFFGFF:FBGGGGGGF0
@M03495:530:000000000-LYBTV:1:2109:7271:11560 2:N:0:GTGACGTT+ATCTGGGA
ATATTTTGCCGTTGATAAACCAGCTAATCCTGAAAAAAAAATCAAAGCTAAAAACTACAATGCTAAGACCACGATGTGACTGCTATCAAAGTTAGATATATATGTAAATTATTCATCTGTCAAATCCTAGAATTATATCATACCTGCTCCAGCAATCACGACCTGTAATGGTTTAGTGGGTTGTTCACTGTTTCTGAAAAATGAAGATAGTTGTCCAGCTTCCAAAAAGTTTATTGTGTTTTCTAGTGGAG
+
CCCCCFFFFFCAGFGGGGGGGGHHHHHHHHHHHHHHHGGGGHHHHHHHHHGHHHDHHHHHHHHHHHHHHHHHGGHGHHHHGHHHGHHHHHHHHHHGHHHFHHHHHHHHHHHHHHHHHHHHHHFHHHHHHHGHHHHHHHEHHHHHHHFHHHHHHHFHHHGGA@GGFGHFHHGGHHHHHHGHGGGGHHHHHFDGHEGFHHHHCGHEGFFHHHFHHGGFHHGHHHGHFHEFF0FGFGGGGFFGGGGGGGFFFBE
@M03495:530:000000000-LYBTV:1:2109:25480:11576 2:N:0:GTGACGTT+ATCTGGGA
ATATTTTGCCGTTGATAAACCAGCTAATCCTGAAAAAAAAATCAAAGCTAAAAACTACAATGCTAAGACCACGATGTGACTGCTATCAAAGTTAGATATATATGTAAATTATTCATCTGTCAAATCCTAGAATTATATCATACCTGCTCCAGCAATCACGACCTGTAATGGTTTAGTGGGTTGTTCACTGTTTCTGAAAAATGAAGATAGTTGTCCAGCTTCCAAAAAGTTTATTGTGTTTTCTAGTGGAG
+
CCCCCFFFFFCBGGGGGGGGGGHHHHHHHGHHHHHHHGGGGHHHHHGFHHGHHHGHHHHHHHHHHHHHHHHHGGHGHHHHHHFHHHHHHHGHFHHHHHHHHHHHHHHHHHHHHHHHHHHHGHGGHHHGHHHHHHHHHHHHHHHFHHHGHHHHGHHHHHGFGGGGGGFEHHH?GHHHHHHHDGGGHGHHGHHHHGHHFHHFHHHGFHBGGHHHHGHHHHGHHHGHFE:9ABFFGGGGGGGGGGGGGGFFF0E
@M03495:530:000000000-LYBTV:1:2109:26402:11577 2:N:0:GTGACGTT+ATCTGGGA
ATATTTTGCCGTTGATAAACCAGGACTCAGGCTGGACCAAAGCTCACATGCTGACAGATCGGAAGAGCGTCGTGTAGGGAAAGAGTGTTCCCAGATGTGTAGATCTCGGGGGGGGGCGCGGCATTAAAAAAAAAAAATGATTGCATAGCTTGAATAAAAATATACAAACATGTAATTAATTTTTATTGGATAATTACTCATATACATAAAACTTGTGTACAAATCACTGCGATATCACACCAAATTATATT
+
CCBCCFFFFFCBGGGGGGGGGGHGHHHHHHHHHHGHHHHHGHCHHHHHHHHHHGHGHHHGHGGGGGHHGEEE>EBCGGGHGEHGHBG@@BFHHHHHF@44@@4444D0?/>/-----------;///9/B;CF-;:-./://////:9////./9//://.///////..:;////:///;;9B./9////;////9/////;///:///////;//://////9/;///.-9.-/////....9B9:///
@M03495:530:000000000-LYBTV:1:2109:25877:11606 2:N:0:GTGACGTT+ATCTGGGA
ATATTTTGCCGTTGATAAACCAGCTAATCCTGAAAAAAAAATCAAAGCTAAAAACTACAATGCTAAGACCACGATGTGACTGCTATCAAAGTTAGATATATATGTAAATTATTCATCTGTCAAATCCTAGAATTATATCATACCTGCTCCAGCAATCACGACCTGTAATGGTTTAGTGGGTTGTTCACTGTTTCTGAAAAATGAAGATAGTTGTCCAGCTTCCAAAAAGTTTATTGTGTTTTCTAGTGGAG
+
BABBBFFDFFBBGGGGGGGGGGGHHGHHHHHHHFHHHGGGGHGHHHHHHHHHHHGHHHHHHHHHHGHHHHHHGCHGHGHHHHHHHFHHHHHGHHHHHHHHHHHHGHHHHHHHFHHHHHGHHHHFHHHHHHHHHHHHHHHHHHHFHHGFFGHHGHHFHHHGDGGGHHHFHHH?FGHHHHHEGGGGHHHGHHHHHGHFGGHG.GGHB0:GHFHGGGGFGHFFHH/:CCCEFGGGEFGGGFFFFFBFGFFFE0E
@M03495:530:000000000-LYBTV:1:2109:11845:11633 2:N:0:GTGACGTT+ATCTGGGA
ATATTTTGCCGTTGATAAACCAGCTAATCCTGAAAAAAAAATCAAAGCTAAAAACTACAATGCTAAGACCACGATGTGACTGCTATCAAAGTTAGATATATATGTAAATTATTCATCTGTCAAATCCTAGAATTATATCATACCTGCTCCAGCAATCACGACCTGTAATGGTTTAGTGGGTTGTTCACTGTTTCTGAAAAATGAAGATAGTTGTCCAGCTTCCAAAAAGTTTATTGTGTTTTCTAGTGGAG
+
BBABBFFBFFBAGGGGGGGGGGHHHGHHHHHHHHHCHGGGGHHGHGHHHHFHFHGHHHHHHHHHHHHHHHHHGGHGHHHHHHHHFFGHHHHHHHHHHHHHHHHHHHHHHGHHHHHHHHHHHHHGHHHHHHEHHHHHHHHHHHHBFHFHHHHGHHGHHHHGEDGGFGDFHHHHHHHFDHEHDGGGHHHHHHHHFHHHHHEHHFHHBG0CGGGFHGHHHHBBGGCG0C:.C0FGGFBBFGFFGGFFFFFGGGG
@M03495:530:000000000-LYBTV:1:2109:23425:11638 2:N:0:GTGACGTT+ATCTGGGA
ATATTTTGCCGTTGATAAACCAGCTAATCCTGAAAAAAAAATCAAAGCTAAAAACTACAATGCTAAGACCACGATGTGACTGCTATCAAAGTTAGATATATATGTAAATTATTCATCTGTCAAATCCTAGAATTATATCATACCTGCTCCAGCAATCACGACCTGTAATGGTTTAGTGGGTTGTTCACTGTTTCTGAAAAATGAAGATAGTTGTCCAGCTTCCAAAAAGTTTATTGTGTTTTCTAGTGGAG
+
BBBBBFFFFFBACEGGGGGGGGHHHHGHHHHHHFHHHGEGGHHHHHGGHFHHHHGGHGHHHHHGGGHHHHHHGGHGHHHFFHBFFGCGHGHHHHHFHFHHHHHGHHHBHHFFHGFGGHHHGHHGHFFGHGGHHHHFBHFFHHGHHHHGGHHGGFGFHHHGGGGDHHHGDDF1GGFF<<CGEG?EHFEGHHHFDHHHFGGFGGFGGHCGEEHFFCGBBB:CHFBGF0;EGFGGGGGEBBFFFFBF0BF0AFE
@M03495:530:000000000-LYBTV:1:2109:18324:11653 2:N:0:GTGACGTT+ATCTGGGA
ATATTTTGCCGTTGATAAACCAGCTAATCCTGAAAAAAAAATCAAAGCTAAAAACTACAATGCTAAGACCACGATGTGACTGCTATCAAAGTTAGATATATATGTAAATTATTCATCTGTCAAATCCTAGAATTATATCATACCTGCTCCAGCAATCACGACCTGTAATGGTTTAGTGGGTTGTTCACTGTTTCTGAAAAATGAAGATAGTTGTCCAGCTTCCAAAAAGTTTATTGTGTTTTCTAGTGGAG
+
BAB@AFFFFFDAFFGGGGGGGGGGFHHHFHHGHHHHH?FFGHHHHHHHHHEEHHGFHGHHHGGFHHHFGHHHEGHEFFFHHHBHFHGHGHD@FGHFHHGHHHHHFHHHHHHHGHHGHGHFFFGBEG3FHHFGGHHHHHBFGHF2FG?CGHHHHFGFHHGDD@DGHHHGHHEFGHGF=GFECGFDHHGHHGHHHHHHGHBDGFH0BGHFBHGHHFG0CGB0G0:GGGHGDGGGGGGGGG/BF/BFFBFBC0A
@M03495:530:000000000-LYBTV:1:2109:9816:11662 2:N:0:GTGACGTT+ATCTGGGA
ATATTTTGCCGTTGATAAACCAGCTAATCCTGAAAAAAAAATCAAAGCTAAAAACTACAATGCTAAGACCACGATGTGACTGCTATCAAAGTTAGATATATATGTAAATTATTCATCTGTCAAATCCTAGAATTATATCATACCTGCTCCAGCAATCACGACCTGTAATGGTTTAGTGGGTTGTTCACTGTTTCTGAAAAATGAAGATAGTTGTCCAGCTTCCAAAAAGTTTATTGTGTTTTCTAGTGGAG
+
CBCCCFFFFFCBGGGGGGGGGGHHHHHHHHHHHHHHHGGGGHHHHHHHHHFHHHGHHHHHHHHHHHHHHHHHGGHGHHHGHHGHHHHHHHGFHHHHHHHHHHHHHHHHHHHHHHHHHHHHHHHHHHHHHHHHHHHHGHHHHHHHHHHHHHHHHHHHHHHGGGGGFHHHGGH?FFHHGHGHGGGGHHHHGHHHHGHHGHGHCGHF0GGFFFGHHHHHHHHFHHHHGCGAEFGGGGGGGGCFCFFGGGFFFEE
@M03495:530:000000000-LYBTV:1:2109:17430:11699 2:N:0:GTGACGTT+ATCTGGGA
ATATTTTGCCGTTGATAAACCAGGACTCAGGCGGACCAAAGCTCACATGCTGACAGATCGGAAGAGCGTCGTGTAGGGAAAGAGTGTTCCCAGATGTGTAGATCTCCGTGGGGGCCGGCGTATTATAAAAAAAAAAACAAACCGCGACTGAGTAACCGGATACACACAGATAAAAAGTACTGACATGATTGCACACACTCGTACAGCACGCTTGAAACATCATCATCGTGTGCAGCAGCTAGACTAGAACT
+
BBBBBFFFFFBAGGGGGGGGGGHGHHHHHHHHGGGGEHHHHHHHHHHHHHFHHHHHHHHHGEFGHHHGGGG>E?BBGGGFHHCGGGB?BFHHHEHF4F?4BD44BB3?//E///////</-<.<11>=FBFDCC?--...9..-----:./00:9/:-9-../9//9;9///////9///////9/////;/9//...//...9./9..--....////////////;....////.../9////////::
@M03495:530:000000000-LYBTV:1:2109:25589:11706 2:N:0:GTGACGTT+ATCTGGGA
ATATTTTGCCGTTGATAAACCACCCTCCCTGTGGTCGTTATCTTGCTCCTTCTGTCGTCAACTCCAAAGCTCACATGCTGACAGATCGGAAGAGCGTCGTGTAGGGAAAGAGTGGTCCCAGATGTGCAGAATTCGGCGGTGGTCGGCGCCCTATTAAATAAAAAACAATGATGATCTTCCCGGCATTGAGACCAGGTGCTCCAGTTGACTCGATGATGTACTGCGCGTCTGTCTCGCTCGTTCTATACCTG
+
BBBBBFFFFFD2EEGGGGFFGGGFGGHGGGHAFGBFEEFFHHGHFHHHHHFHHHHHGGGGGHGHHHH5CGEGFHHGGHHHHHHHHFHHGDF1CGHG1EGEE?BFHGHHEHHHGF/43B?EF/33?122B101BB/F//<>//.1-------</00;0C00<0;0:..;00;090000000/.----0;00.0.9..9//9//9////9///..9//9/;/////.----..//;B/..9--...//;;///
@M03495:530:000000000-LYBTV:1:2109:22354:11707 2:N:0:GTGACGTT+ATCTGGGA
ATATTTTGCCGTTGATAAACCACCCTCCCCAAAGCTCACATGCTGACAGATCGGAAGAGCGTCGTGTAGGGAAAGAGTGTTCCCAGATGTGTAGATCTCGGTGGGCGCCGGATCATTAAAAAAAAAAAAAAAACGACGTTATGAGGACAACACTCTGATAGACTAAGGTCACGCGTAGTACAAACTTACACAAGTATGATCGAATAATAGACTTTACACAAGGACTTACACACACAGTACTGTCACTGCGT
+
DEDDEFFFFFDBGGGGGGGGGGGGGHHGGGHGHHHHHHHHHHHHHHHHHHHHHGGGGHHHGGGGEE?BGGGHHHHHHFHBBFHHHHHHHGBEFB@4BFB?F1EG/////<///>CF3322@DCFC@F-@C---A-:<--./.111/0./.9..0/11111110<:00/1100.:----.11110<<101100..:::1<1:..F0.:1111<1111<100...../01<100.9...<11<1:111110..
@M03495:530:000000000-LYBTV:1:2109:10732:11709 2:N:0:GTGACGTT+ATCTGGGA
ATATTTTGCCGTTGATAAACCAGCTAATCCTGAAAAAAAAATCAAAGCTAAAAACTACAATGCTAAGACCACGATGTGACTGCTATCAAAGTTAGATATATATGTAAATTATTCATCTGTCAAATCCTAGAATTATATCATACCTGCTCCAGCAATCACGACCTGTAATGGTTTAGTGGGTTGTTCACTGTTTCTGAAAAATGAAGATAGTTGTCCAGCTTCCAAAAAGTTTATTGTGTTTTCTAGTGGAG
+
CBCBCFFFFFCCGGGGGGGGGGHGHHHHHGHHHHHHHGGFGHHHHHHHHHHHHHGHHHHHHHHHHHGHHHHHGGHGHHHHHHHHHHHHHHHHHHHHHHHHHHHHHHHHHHHHHHHHHHHHHHHHGHGGHHHHHHHHFHHHHHHHHHHHHHHHGHHHHHHGGGGGHHFGHHHDGHHHGHGHDGGGHHGHHHHHHHGHHHBGGHHBDHHHHHFFHGFCHHHHHHGGFGC?EGGGGGGGFFBFFGFGGGFFFFF
@M03495:530:000000000-LYBTV:1:2109:5996:11712 2:N:0:GTGACGTT+ATCTGGGA
ATATTTTGCCGTTGATAAACCAGGGACTCAGGCTGGACCAAAGCTCACATGCTGACAGATCGGAAGAGCGTCGTGTAGGGAAAGAGTGTTCCCAGATGTGTAGAACTTGGGGGTCGCCGGATGATGTAAAAAAAAAGAATAAGAATGAACACAAATACGATGCGGATGCTGGACCAGACAATAGACGTCGAGCTAAGACTGGACGACACTACCAGTTACACTGACGCAACAACTATCAGAATCTATGTGAT
+
CCBCCFFFFFDBGGGGGGGGGGHGGGGHHHHHGHHGHHHHHHHHHHHHHHHHHHHHHGHHHHGGGGGHGGEEGEFBGGHGHHHHHHHHBBFHHHFGHFB444344D343BC>E//>///////@=11@=GGFC-@D.<.000=0000<0<0/...000.....-----:000..<....//000:0.9.---..00000:0./.-----<://000<000<0:00..9--...0000<000000<00000<
@M03495:530:000000000-LYBTV:1:2109:25741:11720 2:N:0:GTGACGTT+ATCTGGGA
ATATTTTGCCGTTGATAAACCAGCTAATCCTGAAAAAAAAATCAAAGCTAAAAACTACAATGCTAAGACCACGATGTGACTGCTATCAAAGTTAGATATATATGTAAATTATTCATCTGTCAAATCCTAGAATTATATCATACCTGCTCCAGCAATCACGACCTGTAATGGTTTAGTGGGTTGTTCACTGTTTCTGAAAAATGAAGATAGTTGTCCAGCTTCCAAAAAGTTTATTGTGTTTTCTAGTGGAG
+
BBBABFFFFFBAGGCGGGFGGGHHHGHHHHHHHGHHHGGGGHHGHHHGHHHHHHGHHHHHHGHGGHHHHFHGGGHGFGHHHHBHHGFHHHHEGHHHHHHHHHHH4GHFHHHHHHHHGGHHHHHGGHHHHHHHGHHHHHFHHHHCGHHHHGGHHHHHHHHG?FGGHGHGHGHFHHHGFGHHDFGGHGGHHFFHHHHHHEGHFEFHBGHHHHHGHHHHHHGHFF/GGHH.9CFFGGFB9CFFFFGE00;F.0;
@M03495:530:000000000-LYBTV:1:2109:9453:11751 2:N:0:GTGACGTT+ATCTGGGA
ATATTTTGCCGTTGATAAACCACCCTCCCTGTGGTCGTTATCTTGCTCCTTCTGTCGTCCAAAGCTCACATGCTGACAGATCGGAAGAGCGTCGTGTAGGGAAAGAGTGTTCCCAGATGTGTAGATCTCGGGGGGCGGCGGATCATTAAAAAAAAAACACAGAAATAACTCTAGGCGCAGCCGTATCGTTAACGGAACTATGGCAGTGCACAAGATAATCGAGAGGAAAACACCGATGCGCTGCTAGACGT
+
DDDDDFFFFFCAGGGGGGGGGGGGGHHGGHHHHHHHGGGGHHHHHHHHHHHHHHHHGGGGGHHHHHHHHHHHHHHHHHHHHHHGGGGHHHGGGGGG?FGHGHHHHHHFG?DFHHHHHFGB?44344B3?0?//<--9-99----A0:0;000;D9--;....00000000:00:0/---;=.-.::../...0.-..-0000::/.;00000;./:0:00....-..////9..-9:..-.-:.:0000..
@M03495:530:000000000-LYBTV:1:2109:23402:11762 2:N:0:GTGACGTT+ATCTGGGA
ATATTTTGCCGTTGATAAACCAGCTAATCCTGAAAAAAAAATCAAAGCTAAAAACTACAATGCTAAGACCACGATGTGACTGCTATCAAAGTTAGATATATATGTAAATTATTCATCTGTCAAATCCTAGAATTATATCATACCTGCTCCAGCAATCACGACCTGTCCTGGCAAACAACCTGCAGAAAAGCCAATCAAATATATTTTCACAAGAGATGGAATGTGAGGCAATAATAGAGTACAAAGGTTGA
+
CBBBCFFFFFCAEGGGGGGGGGHHHHHHHHHHHGHFHGGGGHHHHHHHHGHHHHGHHHHHHHHHHHHHHHHHGGHGBDFGHFFHGHGHHFHHHHHHHHGHHHHHHHHHHHHHHGHHHHGHHHFFFFHHHHFFHHHHHFHHHHBBDHGFGHFHHHGHFFHGGGGGGHHHGHHHHGHHH.<EHFHHHDGHGHFHFHHHHHHHHHFFHHHFFHHBFCGHGGHHCCGFFGGG.AFFF09FFBFBF0FFEBFFBBB
@M03495:530:000000000-LYBTV:1:2109:11918:11765 2:N:0:GTGACGTT+ATCTGGGA
ATATTTTGCCGTTGATAAACCAGCTAATCCTGAAAAAAAAATCAAAGCTAAAAACTACAATGCTAAGACCACGATGTGACTGCTATCAAAGTTAGATATATATGTAAATTATTCATCTGTCAAATCCTAGAATTATATCATACCTGCTCCAGCAATCACGACCTGTAATGGTTTAGTGGGTTGTTCACTGTTTCTGAAAAATGAAGATAGTTGTCCAGCTTCCAAAAAGTTTATTGTGTTTTCTAGTGGAG
+
BABCCFFFFFCBGGGGGGGGGGHHHHFHHHHHHHHHHGGGGHHHHHHHHHFHHHGHHHHGGHGHHHHHHHHHGGHGGFHHGHHHHHHHHHHHHHHHHHHHHHHHHHHHHHHHHHHHGHHHHHHHHHHHHBFGHGHHGEHGHGHBGHFGHHHHFHFHHGHGGGGGHHHHHHHHHHHGDGAHGGGGHHHHHHHHHHHHGFHHEHHGHHHHHHGGHHHHHHGHFFEGCBCEDBFFGGFFGGGGFFGFEFFF.9A
@M03495:530:000000000-LYBTV:1:2109:2640:11777 2:N:0:GTGACGTT+ATCTGGGA
ATATTTTGCCGTTGATAAACCAGCTAATCCTGAAAAAAAAATCAAAGCTAAAAACTACAATGCTAAGACCACGATGTGACTGCTATCAAAGTTAGATATATATGTAAATTATTCATCTGTCAAATCCTAGAATTATATCATACCTGCTCCAGCAATCACGACCTGTAATGGTTTAGTGGGTTGTTCACTGTTTCTGAAAAATGAAGATAGTTGTCCAGCTTCCAAAAAGTTTATTGTGTTTTCTAGTGGAG
+
BABBBFFFFFBAGGGGGGGGGGHHHHHHHHHHHHHHGGGGGHGFHGFEHHHHHHGGGHHHHHHHHHHGHGHHGGHGFHHHHHFHFHHHHHGGHHHHHHHHHHHHHHHGHHHHFHHHHHHHGHFHHHHHHFHHHHHHHHHHHHHHFHFFGFHHGGFHFFHGGGGGHGFGHHHHHHHHHGHHFGGGHHHHHHHHHGDDHHHHHFFF0GHHHGGHHHFFHHGHHGGCGHAEDBFGGFFFGG9FFGFGFFFGFFE
@M03495:530:000000000-LYBTV:1:2109:21206:11784 2:N:0:GTGACGTT+ATCTGGGA
ATATTTTGCCGTTGATAAACCAGCTAATCCTGAAAAAAAAATCAAAGCTAAAAACTACAATGCTAAGACCACGATGTGACTGCTATCAAAGTTAGATATATATGTAAATTATTCATCTGTCAAATCCTAGAATTATATCATACCTGCTCCAGCAATCACGACCTGTAATGGTTTAGTGGGTTGTTCACTGTTTCTGAAAAATGAAGATAGTTGTCCAGCTTCCAAAAAGTTTATTGTGTTTTCTAGTGGGG
+
BBBBAFFFFFB2EFGGGGFFGCHHHHGFHHFBGGHHHGGCGHHHHGHFHHFFBHGHGHHHHHGGFHFGHHGEEFGGFHEFHHHHFFFHHHFEGGHHHHHHHHHHBEEGGFHHHHGHHHHGFH?4?E3FGGHGHHGHHHHHFGGCHH0CDBFHHHGBBGFFFC@FFHHGGGFFGHHF1FGEEFGDEBGGGHDGD=DGHBGH<FB0DGHHHHHCGHGFHHHG0C;GCG...CBFGGFBFF9B/BBBBBFFF.:
@M03495:530:000000000-LYBTV:1:2109:9366:11809 2:N:0:GTGACGTT+ATCTGGGA
ATATTTTGCCGTTGATAAACCAGTCAGGAGTCCAAAGCTCACATGCTGACAGATCGGAAGAGCGTCGTGTAGGGAAAGAGTGTTCCCAGATGTGTAGATCTCGGTGGTCGCCGGATCATTAAAAAAAAAAAAAAAAGTAGGTGTAGGAGTGTGTAGAGGACGCAGCAAAAATGATAGCAGTCACTACCATAAACTCGACGAGCAGTGTAAGTAGACGTTACATGGTCAGTGTCACGAGCTTAGTACAGATT
+
DDEEDFFFFFDCGGGGGGGGGGHHHHHHGGHHHHHHHHHHHHHHHHHHHHHHHHHHGGGGHHHGGGGAF?FFHGGHHHHHGGBBBGHHHHHG4B@43@4B4@1?1EA/3///////>B3D33??FDCCAC>@--<-.<C1010:0100/<.11.111:/..-----./0/..011<1110100111//010010<0.<9----</10:1<1111:1<../.1:1/111/111<11..<<.010:111111:
@M03495:530:000000000-LYBTV:1:2109:22146:11814 2:N:0:GTGACGTT+ATCTGGGA
ATATTTTGCCGTTGATAAACCAGCTAATCCTGAAAAAAAAATCAAAGCTAAAAACTACAATGCTAAGACCACGATGTGACTGCTATCAAAGTTAGATATATATGTAAATTATTCATCTGTCAAATCCTAGAATTATATCATACCTGCTCCAGCAATCACGACCTGTAATGGTTTAGTGGGTTGTTCACTGTTTCTGAAAAATGAAGATAGTTGTCCAGCTTCCAAAAAGTTTATTGTGTTTTCTAGTGGAG
+
CCCCCFFFFFCBGGGGGGGGGGHHHHHHHHHHHHHGGGGGGHHHHGHGHHHHHHGHHHHHGHHHHHHHHHHHGGHGHFHHHHFHHHHHHHHGFHGHHGHHHHHHHHHHHHHHHHHHHHHHHHFHHHHHHHHHHHHHHGHHHHFHHHHHFHHHHHFHHHGFEGFGHGGGHHHDGHHG1>GHGGGGHHHHHHHHHHFGHFHHEGHHHHHHHGGHHGCGHHEHHHHGHHC.A;CFGGGGGGGGGGGGGEGFFFE
@M03495:530:000000000-LYBTV:1:2109:7774:11815 2:N:0:GTGACGTT+ATCTGGGA
ATATTTTGCCGTTGATAAACCACCCTCCCTGTGGTCGTTATCTTGCTCCTTCTGTCGCCAAAGCTCACATGCTGACAGATCGGAAGAGCGTCGTGTAGGGAAAGAGTGTTCCCAGATGTGTAGAGCTCGGTGGTGGCCGGATCATTTAAAAAAAAAAATAAGATAAGGATGGAAACGGGATAGTATATCGATACACGACAGAATAACACGCTGTGTCGTAGATGCGACAAGTGAGCGCGAAGACTACAGAA
+
DCCCDFFFFFDAGGGGGGGGGGGGGHHGGHHHHHHHGGGHHHHHHHHHHHHHHHHHGHGGGHHHHHHHHHHHHHHHHHHHHHGGGGHHHGGGGEG?GHHGHHGHHHHHF?GHGHHFFFHHHBG43?D2?//?B?//@0////<01=1??=DG--<@-@.000000000:0:./00/.;.../;:00:00..9.-;0.----/000000;.-.../;09...9000-.---.:0000------./:0;0000
@M03495:530:000000000-LYBTV:1:2109:7922:11855 2:N:0:GTGACGTT+ATCTGGGA
ATATTTTGCCGTTGATAAACCAGCTAATCCTGAAAAAAAAATCAAAGCTAAAAACTACAATGCTAAGACCACGATGTGACTGCTATCAAAGTTAGATATATATGTAAATTATTCATCTGTCAAATCCTAGAATTATATCATACCTGCTCCAGCAATCACGACCTGTAATGGTTTAGTGGGTTGTTCACTGTTTCTGAAAAATGAAGATAGTTGTCCAGCTTCCAAAAAGTTTATTGTGTTTTCTAGTGGAG
+
BBBCBFFFFFCAEGGGGGGGGGHHHHFHHHHHHHHHHGGGGHHHHGHHHHHHHFEHHHHHHGHHHHHHHGHHGGHGHHHGHHGHHHHHHGHHHHHHGHGHHHHHFHHHHHHHHHGHFHHHHHHHHHHHHHHGHHHHGHHHHHHHHHGHHFHHFFHHHHHDDGGGHGHFHHGGHCGHGHHHGGGGHHFFHHFFGHGHHHHH<GGFGHHHFHFFFCGHHHFHEHHFHHEGGGGGGGGGGGFGGGFGFFGGFFE
@M03495:530:000000000-LYBTV:1:2109:20323:11879 2:N:0:GTGACGTT+ATCTGGGA
ATATTTTGCCGTTGATAAACCAGGACTCAGGCTGGACCAAAGCTCACATGCTGACAGATCGGAAGAGCGTCGTGTAGGGAAAGAGTGTTCCCAGATGTGTAGATCTCGGGGGGGGGCGGGTCATTTAAAAAAAAAAAAAATAGAATGTGCGGAGTGAGAGAGGGCGCGAATCAGAGAAATACACTAAGGTTACATCGTAGTGTGCTAACAGTATGGTAACCACGCTCATCGTTACAGTCTGCTGTAGTGAC
+
DCCCDFFFFFDBGGGGGGGGGGHGHHHHHHHHHHGHHHHHHHGHHHHHHHHHHHHHHHGHHGGGGHHHGGGGEF1FGHGHHHHHHGHB@FGFGHGHHHF4@3444B4??/>C--9-------:00000:0:BF-@;@---.000000000.---9.0000.....------.0000/00000:00/00/0000000.<..</00:000/000000/000000...9<.000....<0<00000:000:/00
@M03495:530:000000000-LYBTV:1:2109:3148:11879 2:N:0:GTGACGTT+ATCTGGGA
ATATTTTGCCGTTGATAAACCAGCTAATCCTGAAAAAAAAATCAAAGCTAAAAACTACAATGCTAAGACCACGATGTGACTGCTATCAAAGTTAGATATATATGTAAATTATTCATCTGTCAAATCCTAGAATTATATCATACCTGCTCCAGCAATCACGACCTGTAATGGTTTAGTGGGTTGTTCACTGTTTCTGAAAAATGAAGATAGTTGTCCAGCTTCCAAAAAGTTTATTGTGTTTTCTAGTGGAG
+
AAAAAF@FFFA>A1GGFEDGFFHCEGBGFHFHGGH1FEEGGHEHHHE0FF1FGHGHEHHHHGHHHFFHFHHHGGHGHGFFHFFBHHBGGHF@FHEFHHHHHHHGGHGHHHHGHFFG2GFG2GEHDG1BFGH1>FHGHHGGHH>FFGHHFFHHEH<GHFGCCC?GFGD<DGF1<<G1>1CGGGGCGFBDGEHH0GDFHGHFFH0DDGFHHHFCC00:CG/C:CCBG0:9CBFFGGFGFBCBFGFFBFFF?0.
@M03495:530:000000000-LYBTV:1:2109:18915:11888 2:N:0:GTGACGTT+ATCTGGGA
ATATTTTGCCGTTGATAAACCAGTCAGGAGTCCAAAGCTCACATGCTGACAGATCGGAAGAGCGTCGTGTAGGGAAAGAGTGTTCCCAGATGTGTAGATCTCGGGGGGCGCCGGGTGATTAAAAAAAAAACAATGATGAACAAACAAAAGCAGAGAAGACAGGCGATAACATATCAGCTGTCTATAGTACACAATGAATGCTGGAGTAATACTAGCATGCTTGTAACAGCTAGTCAGTACTATCACTGTAG
+
CCCCCFFFFFDBGGGGGGGGGGHHHHHHHGHHHHHHHHHHGHHHHHHFHHHHHHHHGGGGHHHGGGGEEBFGHGHHHHHHGHBBFGHHHHHG4B443E44441?/><--9---9:.-;0:0;BFBA;DDB..90000:0000/:.::../.0:/./0/0://..---:.:0::0000;00:00000000000;.00;0000000..0/0000000/0:::000:0000;.0000000:000;000:00000
@M03495:530:000000000-LYBTV:1:2109:28428:11897 2:N:0:GTGACGTT+ATCTGGGA
ATATTTTGCCGTTGATAAACCAGCTAATCCTGAAAAAAAAATCAAAGCTAAAAACTACAATGCTAAGACCACGATGTGACTGCTATCAAAGTTAGATATATATGTAAATTATTCATCTGTCAAATCCTAGAATTATATCATACCTGCTCCAGCAATCACGACCTGTAATGGTTTAGTGGGTTGTTCACTGTTTCTGAAAAATGAAGATAGTTGTCCAGCTTCCAAAAAGTTTATTGTGTTTTCTAGTGGAG
+
BABABFFFFFBBGGGGGGGGGGHGGHHHHGHHHHHHHGGGGHFFHHF2GFFGHGGHHEHHHHHHHHHHHHHHGGHGAGHHGHFHHHHHHHHHHGHHHHHHHHHHHHHHHGHHHHHHHHHHHHHHHHHGHHHHHHHHGHFHHHHFHHGHHFFGBGFHHHHGGGGGFGHHGHGFGFHHDGFHGFDDHHHGHHHHHHHHHHHHF.00DGHGHHHGHHHHGFGG0CGGBFGFG0;FGGGGGGGGGCFFFFBFFFE
@M03495:530:000000000-LYBTV:1:2109:10657:11904 2:N:0:GTGACGTT+ATCTGGGA
ATATTTTGCCGTTGATAAACCACCCTCCCTGTGGTCGTTATCTTGCTCCTTCTGTCGTCAACGAATTTACTAATTCCAAAGCTCACATGCTGACAGATCGGAAGAGCGTCGTGTAGGGAAAGAGTGTTCCCAGATGTGTAGATATCGGGGGGCGCCGGGGTATTAAAAAAAAAAACAAAGACAGACAGACATCTCGCAGCTTGGAGTGCAGTGTACTATACAGAGTCGTAGCGTATGTAAGATCTGAGTGC
+
DDDDDFFFFFDAGGGGGGGGGGGGGHHGGHHHHHHHGGGHHHHHHHHHHHHHHHHHGGGHGHGGGHHHHHHHHHHHHHHHHHHHHHHHHHHHHHHHHHHHGGGGHHHGGGGGG?GHHGHHHHFGBFBDDHHHHGHHHHGB2D22>2/<@/A--:----;--.00000:;DFFF--.:..//////.///./0000..-:-/0/.0:0:000000:000:0000:::0-..9.-;99/:0000000000000
@M03495:530:000000000-LYBTV:1:2109:20106:11934 2:N:0:GTGACGTT+ATCTGGGA
ATATTTTGCCGTTGATAAACCAGCTAATCCTGAAAAAAAAATCAAAGCTAAAAACTACAATGCTAAGACCACGATGTGACTGCTATCAAAGTTAGATATATATGTAAATTATTCATCTGTCAAATCCTAGAATTATATCATACCTGCTCCAGCAATCACGACCTGTAATGGTTTAGTGGGTTGTTCACTGTTTCTGAAAAATGAAGATAGTTGTCCAGCTTCCAAAAAGTTTATTGTGTTTTCTAGTGGAG
+
BBBABFBFFFBAEFGGGGGGGGHHHHHHHF5FGHHHHCGGGHHHHGEFHHFHHHGGHHHHEGGHHFHFFFHHGGHGGGHFFGFHFHGHHG3FGH434G4GBFFHHHHHHHHGHHHHHHHHGHDGGFEFFFHHGHHGDGGHHHFHBGFGHFHFBFFGHHFDGGGAGGFFHFFGFGGGFG0CEGCDGHFGHHHHBBGHHHHGGFGDFGCBF0;CB:0;0CBF00:::;:AD9FGGGGGGG/F/FFFF00;.9E
@M03495:530:000000000-LYBTV:1:2109:8098:11939 2:N:0:GTGACGTT+ATCTGGGA
ATATTTTGCCGTTGATAAACCAGCTAATCCTGAAAAAAAAATCAAAGCTAAAAACTACAATGCTAAGACCACGATGTGACTGCTATCAAAGTTAGATATATATGTAAATTATTCATCTGTCAAATCCTAGAATTATATCATACCTGCTCCAGCAATCACGACCTGTAATGGTTTAGTGGGTTGTTCACTGTTTCTGAAAAATGAAGATAGTTGTCCAGCTTCCAAAAAGTTTATTGTGTTTTCTAGTGGAG
+
AAAAAF3@FFD>E?GGFCDDC0AEHHHHCHHHHG1GCEGGGHGHFFFFHG1GGHGHHHHHHFHHHGHHHGHHGGHGFHFHHGFFGFGHHFHHGHHHHHHHHHHHGHHHHHHHHGHHFHHHHHHHFGFGHHGHHHHHHHHHHHFFHDFGHHFFFGGHHEHG?CC/FGHHHHH<DFFHDBCECFCGHEGHHFD0GHGDHGHFHHH0DGHHGH0GHGEFFHFHHGCCCHHGA9C0FFFFFGCFGB09;;FG?FE
@M03495:530:000000000-LYBTV:1:2109:12672:11952 2:N:0:GTGACGTT+ATCTGGGA
ATATTTTGCCGTTGATAAACCACCCTCCCTGTGGTCGTTATCTTGCTCCTTCTGTCGTCAACTCCAAAGCTCACATGCTGACAGATCGGAAGAGCGTCGTGTAGGGAAAGAGTGTTCCCAGATGTGTAGATCTCGGCGGGGGCCGGAGTCTTTAAGAAACAAAAAAAGAGACAATCCGTAAGCGGGAGTGATCATTATATACAACAAGACTACACGATCTAGAGATACATGGCGATCATAATACACTTAGA
+
CCCCCFFFFFCCGGGGGGGGGGGGGHHGGHHHHHHHGGGHHHHHHHHHGHHHHHHHGGGHGHHHHHHHHHFHHHHHHHHHHHHHHHHHGGGGHHHGGGGGG/BFFGHHHHGHHHDBDEHHGHEFBF3333?3?B0//>/--:--;---./0;00;0909/:....:9A.B9///00/99...0----;.;0000000:0000000..///00/0/.-...00090000000/.-99.9000000;000000
@M03495:530:000000000-LYBTV:1:2109:8941:11965 2:N:0:GTGACGTT+ATCTGGGA
ATATTTTGCCGTTGATAAACCAGCTAATCCTGAAAAAAAAATCAAAGCTAAAAACTACAATGCTAAGACCACGATGTGACTGCTATCAAAGTTAGATATATATGTAAATTATTCATCTGTCAAATCCTAGAATTATATCATACCTGCTCCAGCAATCACGACCTGTAATGGTTTAGTGGGTTGTTCACTGTTTCTGAAAAATGAAGATAGTTGTCCAGCTTCCAAAAAGTTTATTGTGTTTTCTAGTGGAG
+
A1>AADBDFFDAC?GGGBFGGGHAHGGHH3GH1GB1GEGGGHHFHFFB1EHHGHGHHBGHGHHHHHHHHFHHGGHEBGFGGHFFF@FGGFFDFFFHFGHBHHHHGHHGHHFFHHHHGHHHHHFFGHHGHFHBGGHHFHFHFHEGHHEFGH<GFHHHGFFC<@CFEGHGHHH1?FHH=F0<<.CGEF1DFG<DFGGHGGEHHGFD0;CHCCGCGCGCG/FHE:/;0CG.A00CBFFFC0CFG/CFGGG0AFE
@M03495:530:000000000-LYBTV:1:2109:12150:11971 2:N:0:GTGACGTT+ATCTGGGA
ATATTTTGCCGTTGATAAACCAAAGCTCACATGCTGACAGATCGGAAGAGCGTCGTGTAGGGAAAGAGTGTTCCCAGATGTGTAGATCTCGGGGGGCGCCGGGTCATTAAAAAAAAAAAAACAAAAAATAAGAAGATGAGAATAGGAATATTAGATAATAAATAAGAGTAGAACTTCGTGGCGTTAGGTAATAAAATACATGTGAGTGACAGAGCAGATAAGAACATTAGAATAATGCTAGAGACATGTTA
+
DDDDDFFFFFCCGGGGGGGGGGHHHHHHHHHHHHHHHHHHHHHHGGGGHHHGGGGEGBGGHGHHHHGHFG@DFGHHHHHHFF44B444@4?F//E--;-:---.-;0;00BFFGFADFFF-......-.000;0/0000000000000000;00;0:0000:000000:0;000000./.;--.-;./0000000000000000;0;00000://0//0000:0;/00000000:00;:00:00//00000
@M03495:530:000000000-LYBTV:1:2109:18912:11975 2:N:0:GTGACGTT+ATCTGGGA
ATATTTTGCCGTTGATAAACCAGCTAATCCTGAAAAAAAAATCAAAGCTAAAAACTACAATGCTAAGACCACGATGTGACTGCTATCAAAGTTAGATATATATGTAAATTATTCATCTGTCAAATCCTAGAATTATATCATACCTGCTCCAGCAATCACGACCTGTAATGGTTTAGTGGGTTGTTCACTGTTTCTGAAAAATGAAGATAGTTGTCCAGCTTCCAAAAAGTTTATTGTGTTTTCTAGTGGAG
+
AABCBFFFFFCCGGGGGGGGGGHHHHHHHHHHHHHHHGGGGHHHHHGHHHGHHHEHHHHHHHHHHHHHHHHHGGHGHHHHHHHHHHHHHHHHHHHHHHHHHHHHFHHHHHHHHHHHHHHHHHBGHGHHHHGHHHHHGHHGHHHHHHGHHHHHHHGHHHHGDGGDHHHFGHH?GHHGGHHHDGGGHHGHHHHHHGHHFFHHHHHFFHHHGHHHHGHHHHEHHHHHEHHGGFGGGGGGFGGGBB0CFGGGEGE
@M03495:530:000000000-LYBTV:1:2109:17198:11986 2:N:0:GTGACGTT+ATCTGGGA
ATATTTTGCCGTTGATAAACCAGCTAATCCTGAAAAAAAAATCAAAGCTAAAAACTACAATGCTAAGACCACGATGTGACTGCTATCAAAGTTAGATATATATGTAAATTATTCATCTGTCAAATCCTAGAATTATATCATACCTGCTCCAGCAATCACGACCTGTAATGGTTTAGTGGGTTGTTCACTGTTTCTGAAAAATGAAGATAGTTGTCCAGCTTCCAAAAAGTTTATTGTGTTTTCTAGTGGAG
+
DDCDCFFFFFCAGGGGGGGGGGHHHHHHHHHHGHHHHGGGGHGHHHHHHHFFHGGGHHHHHHHHHHHHHHHHGGHGHHHGHHGHHHHHHFFHHHGFHHFFHHHHHHHHHHHHHHHHHHGHGHHFHHHFHHHHHHHHHHHHHFGHHHFHHHHHGHGHHGHGGGGGHFHHGHFHHHHHHHFHGGGGHHHHHHHHHHHHHHHHGHHHDGHFFFHEGGHFFFFHGHHCFHHGGGGFFFGGGGBFFFGGGFGGGGE
@M03495:530:000000000-LYBTV:1:2109:15057:12019 2:N:0:GTGACGTT+ATCTGGGA
AAAATTTTAGGGGTTTCTAAACCTGATCGCTCCCCCAGCTTTCGCGCCTCATCGTCGGACTCGGCCCAGAGGGCCGACTTCGCCACCGGTGGTCCACCTAATATCTGCGCAGTTCACCGCTACACATGGAATTCCACCCTCCCCTTCTGGACTCAAGTCTAAACGATTCGCAAGCGAAAACTGGTGAAGCAACTGCCTTTAACTCCAGACGTACTGCACCGCCTGCTCTGGCGTTACGCCCACACCATCCG
+
>1111B13311>1A1E13F331000011000AA000A/E1A11/B//A/A11B1A//////B/?//////BFG///////1/?>/?E//<//<1B11B01B122?@FBC/<//1?1D1/</@-<0>11<F111<GD0..<CC.CC.<0;0<;0;<:C0000;0/....9..9.-.;.---/00/=B09B///-9/;//////://9///;-9--;/////-99---/:////999----9-------//--
@M03495:530:000000000-LYBTV:1:2109:17728:12033 2:N:0:GTGACGTT+ATCTGGGA
ATATTTTGCCGTTGATAAACCAGTCAGGAGTCCAAAGCTCACATGCTGACAGATCGGAAGAGCGTCGTGTAGGGAAAGAGTGTTCCCAGATGTGTAGAGCTCGGGGGGCGCCGGATCATTTAAAAAAAAAACAAATTAACGCTATGATAGGCGAGTGATAGAAGACGCACAAAAACCTACAGCTATTGGATGTCTCACACGCCATCTCATATGTCTGATATGTTCTATCGGAGATAGTATTCTTACTGGAG
+
CCBCCFFFFFCAFFGGGGGGGGHHHHHHHGHHHHHHHHGGHHHHHHHGHHHHHHHHGGGGHHHGGGGAE1BFGGHHHHGHGF4BBFGHBFFBBG44B43@B3>//>E----;-:-.-.00009BBB;:-;-....00000.-.9.9FF0;/0-;-9.0:090000/.----:...../0/0::00000000000000000-9..900000:00:0000900090;:0:0.-::-/;0000090000000/.
@M03495:530:000000000-LYBTV:1:2109:22832:12039 2:N:0:GTGACGTT+ATCTGGGA
ATATTTTGCCGTTGATAAACCAGCTAATCCTGAAAAAAAAATCAAAGCTAAAAACTACAATGCTAAGACCACGATGTGACTGCTATCAAAGTTAGATATATATGTAAATTATTCATCTGTCAAATCCTAGAATTATATCATACCTGCTCCAGCAATCACGACCTGTAATGGTTTAGTGGGTTGTTCACTGTTTCTGAAAAATGAAGATAGTTGTCCAGCTTCCAAAAAGTTTATTGTGTTTTCTAGTGGAG
+
CBBCCFFFFFCBGGGGGGGGGGHGHHHHHHHHHHHHHGGGGHHHHHGGHHHHHHGHHHHHHHHHHHHHHHHHGGHGHFHHHGHHHHHHHHHFGHHHHHHHHHHHHHHHHHHHHHHHHHHHHGFGHHHHHHHHHFHHHHHHHHEHHHHGHGHGHHGDCHGGDGCGHHHBGHHFGHHG1FHHFGCGHHHHHHHHHGHHHHHHHGGGHGHFCHHHHGFCGGHHHHFG;CGEGFGGGGGGGGFGGGBFGBB;ABE
@M03495:530:000000000-LYBTV:1:2109:16126:12045 2:N:0:GTGACGTT+ATCTGGGA
ATATTTTGCCGTTGATAAACCAAAGCTCACATGCTGACAGATCGGAAGAGCGTCGTGTAGGGAAAGAGTGTTCCCAGATGTGTAGATCTCGGGGGGCGCCGGAACATTAAAAAAAAAAAAAAAAAGAAAGATAGAAGTGAGACTAGGATGTAGGATAGGAGACGGTATCATGGTGTTGTGGCGGGCAGGTACAGGAGTCGAGGAAAGTCAATAAGAAGTTATAGCACTGGATCAATAAGACTACGTACAAT
+
CDDDDFFFFFDCGGGGGGGGGGHHHHHHHHHHHHHHHHHHHHHHGGGEGHHGGGGEGBFGHGHHHHHHGHD5DGGHHHHHFGD43444B41F/>E--<----9-</:<0<0:FGFAFFFD--<--.9./0/<000:0:00000000/0000<000000/0/.......00000<0.9./...-----.-.0000/<.</-.---//.0000000000/<00<000000///00.0<<000000/.<0<.00
@M03495:530:000000000-LYBTV:1:2109:5601:12048 2:N:0:GTGACGTT+ATCTGGGA
ATATTTTGCCGTTGATAAACCAGTCACAACCACTTCTTGCCCTCCAAAGCTCACATGCTGACAGATCGGAAGAGCGTCGTGTAGGGAAAGAGTGTTCCCAGATGTGTAGATCTCGGCGGTTGGCGGGTCATTATAAAAACAAATCAAAATATATCATAAACACCAGCGATTCAGATGTCATCATATTACGTCACACATCAACCACAATACAGTAGTGCACATATACGAAACATCTTCACGTAACAGAGAGC
+
BB@BBFFFFFCBGGGGGGGGGGHHHHFGHGGGGHHHFHHHHHHHGHHHHHHHHHHHGHHHHHHHHHHHGGGGGHHGGGGGGBFGHGHHHHGHGHFBGHHHHHHFBB4B3444B40F/<///<<2//-<->1F111000<..<<0<<0000<00:0000;000.:;..:-..000000000000000090./..90/.0000/...9.//////;//////////9/....-////////.....////..;
@M03495:530:000000000-LYBTV:1:2109:2972:12050 2:N:0:GTGACGTT+ATCTGGGA
ATATTTTGCCGTTGATAAACCAGGACTCAGGCTGGACCAAAGCTCACATGCTGACAGATCGGAAGAGCGTCGTGTAGGGAAAGAGTGTTCCCAGATGTGTAAATATTGGGGGTGGGCGCAACATTTAAAAAAAAACTATAAGAATTTGATGCATATTTTTCACTAAAGGATCCCACGAGAGGAATTACTGAAAATGCTCCTTTACCCTGAGCCACAACATTTGATCCAGCTAACGCATGAGTTTATCGGTT
+
BBBBBBFFFFD2EEEGG5FG4GHDDHBFHBFFHFG2BGGHHFBG3GHHHFHHHHEHHFHHHDGGGHHGGGDG0E1BGEFHEEF3GBBB44B3FFC3GG44444BB444B//>//////////00@1111?1<---.0=0000<=00=0000=00000000/0000;000/0C::0:---.-..9B0;000000;900000/;00////9..///.;.;.//:/9/;////////;;-..////////.-.:
@M03495:530:000000000-LYBTV:1:2109:13085:12084 2:N:0:GTGACGTT+ATCTGGGA
ATATTTTGCCGTTGATAAACCAGCTAATCCTGAAAAAAAAATCAAAGCTAAAAACTACAATGCTAAGACCACGATGTGACTGCTATCAAAGTTAGATATATATGTAAATTATTCATCTGTCAAATCCTAGAATTATATCATACCTGCTCCAGCAATCACGACCTGTCCTGGCAAACAACCTGCAGAAAAGCCAATCAAATATATTTTCACAAGAGATGGAATGTGAGGCAATAATAGAGTACAAAGGTTGA
+
CCCCCFFFFFCAGGGGGGGGGGHGHHHHGHHHHHHHHGGGGHGHHGGHHHHHHHGHHHHHHHHHHHHHHHHHGGHEHHHHHEHHHHHHHHHHHHHHHHHGHHHHHHHHHHHGHHHHHHHHHHHGHHHHHHHHHHHHHFHHHHGHHHHHHHHHHGHHHHHGGGGGGHHHHHGGHHHGHHHGHHGHGHHHHGHHHHHHGHHHHHHHHHHHHHEHHGHBCHHHHHGFFFEFEGGFGGFGFFFFFGGGFFFGFGF
@M03495:530:000000000-LYBTV:1:2109:21412:12099 2:N:0:GTGACGTT+ATCTGGGA
ATATTTTGCCGTTGATAAACCAGGGACTCAGGCTGGACCAAAGCTCACATGCTGACAGATCGGAAGAGCGTCGTGTAGGGAAAGAGTGTTCCCAGATGTGTAGATATCGGGGGGCGGCCGGTTCTTAAAAAAAAAAAAAATGAAAAATGAGGTGGGGAACATCACTGACAAAAGAAATCAGAGAGGAAGAGGGTGATATCGAGTCTCACCAACCGTGACCATCTCTCTCCACACAGGCCTGGAGCATTACG
+
DDDDDFFFFFDCGGGGGGGGGGHGGGGHHHGHHHHGHHHHHHHHHHHHHHHHHHHHHHHHHHGGGGGHHGEEGEEBFHGGHHHHGHHHBBGHHHHHHFEHFF?4B4DB/>/>/A-------9..0<0:0BFDFFFF;=A9.0<00<..000//..--.../0000000000/./../000000<...<........<000<..0/00:0.0...-....0000<0<000<0/0.<:...0../:/.00009
@M03495:530:000000000-LYBTV:1:2109:2715:12105 2:N:0:GTGACGTT+ATCTGGGA
ATATTTTGCCGTTGATAAACCAGCTAATCCTGAAAAAAAAATCAAAGCTAAAAACTACAATGCTAAGACCACGATGAGACTGCTATCAAAGTTAGATATATATGTAAATTATTCATCTGTCAAATCCTAGAATTATATCATACCTGCTCCAGCAATCACGACCTGTAATGGTTTAGTGGGTTGTTCACTGTTTCTGAAAAATGAAGATAGTTGTCCAGCTTCCAAATAGTTTATTGTGTTTTCTAGTGGAG
+
A11>AFB3D1AAE11GDFGFB0AF1AADGHHHHHBGHCEAEGFDE110B1GFGHFHB1AF1BF2@G1@BFCEFGEA1BBB11B@1FGGBFG12F2BGFBBDB@GFBGFEFFH2FGGBE1FFFFFFH11FGHHHEHB222FHF1FFHGC1B110@0@C1@/?<@FH11FFG1GHHG1=10.<.<<<1GGHBGHD0GDF0BGFA<DDGHBGCF0C;;:CC/00;/;0C0;BBFGGFFBF0;/;BBBFGFFF0.
@M03495:530:000000000-LYBTV:1:2109:22355:12111 2:N:0:GTGACGTT+ATCTGGGA
ATATTTTGCCGTTGATAAACCAGGACTCAGGCTGGACCAAAGCTCACATGCTGACAGATCGGAAGAGCGTCGTGTAGGGAAAGAGTGTTCCCAGATGTGTAGATCTAGGGTGGTGTCGGGTCCAGAAAAAAAAAAACATGGGCGGCCCACACCAGCGAGGGAGCGTGTAGAGAGACGAGGACGGTGGATGCTCAGGATCCGGTGGACCTGACAGGCGAACGGTATCGTCCACCAGTCTACCTTGAAGATGG
+
BBBBBFBFFFBAFGGGGFGFGGHGAGHHHHHGHHCGFFHCCGHGEGFEHGHGHGFHEGEHHGGGEHFGCEEG0B1BG@E3GHHGH4B4444BBFCB34@B43@FEB44?/3///??BE/>/</2222220////<-..1<0<.-----.:......-9-;9;9.-..;.////99..----.--....//.////////.:---..9.9.//9/..-----.9../...../9../////9/////;////
@M03495:530:000000000-LYBTV:1:2109:14435:12117 2:N:0:GTGACGTT+ATCTGGGA
ATATTTTGCCGTTGATAAACCAGCTAATCCTGAAAAAAAAATCAAAGCTAAAAACTACAATGCTAAGACCACGATGTGACTGCTATCAAAGTTAGATATATATGTAAATTATTCATCTGTCAAATCCTAGAATTATATCATACCTGCTCCAGCAATCACGACCTGTAATGGTTTAGTGGGTTGTTCACTGTTTCTGAAAAATGAAGATAGTTGTCCAGCTTCCAAAAAGTTTATTGTGTTTTCTAGTGGAG
+
CBBCCFFFFFCCGGGGGGGGGGHHHHHHHHHHHGHHHGGGGHHHHHHHHHGFHHGHHHHHHHHHHHHHHGHHGGHFGHHGHHFHHHGHHHHHFHBFG44FFGFHFHHHHDFHFFHFGEFG4GEFGHHFGHHFHFHGFHFFHHHFFHGHHHFF2F2@FC2A/BD?B?GBBBHHHHHGFGHHG.-CF11DGFHHFHFFHHHHE.DGHHB0CBG0GFHFHHGGHB;GCBCA.;FB9CFGGGFGB90C009C.0.
@M03495:530:000000000-LYBTV:1:2109:16189:12117 2:N:0:GTGACGTT+ATCTGGGA
ATATTTTGCCGTTGATAAACCAGCTAATCCTGAAAAAAAAATCAAAGCTAAAAACTACAATGCTAAGACCACGATGTGACTGCTATCAAAGTTAGATATATATGTAAATTATTCATCTGTCAAATCCTAGAATTATATCATACCTGCTCCAGCAATCACGACCTGTAATGGTTTAGTGGGTTGTTCACTGTTTCTGAAAAATGAAGATAGTTGTCCAGCTTCCAAAAAGTTTATTGTGTTTTCTAGTGGAG
+
BBBABFFBFFBAEGCBFGGGGGGHHHGHFHHFA3FHCEEEGHHHHHHHHHHHGFGHHHHHBGHHHFHFHGHHGGHGGHGHGFFGHHFHHGGHHHGHHHHHGHHHFGHHGHHHHHHGFHHHFHGFGHFFHHHBGHHHHHHHHHGFFFHHHHHHHGEFHCFEF?DDFGHDGHHGHHHHHDGAAFFGHEHHHHHHHHGDGGHDHGGHDGHFGHHHHHGHGHEGHF:G0CE..9BFEFGGGGBFGG0FFFFF.0;
@M03495:530:000000000-LYBTV:1:2109:19079:12122 2:N:0:GTGACGTT+ATCTGGGA
ATATTTTGCCGTTGATAAACCAGCTAATCCTGAAAAAAAAATCAAAGCTAAAAACTACAATGCTAAGACCACGATGTGACTGCTATCAAAGTTAGATATATATGTAAATTATTCATCTGTCAAATCCTAGAATTATATCATACCTGCTCCAGCAATCACGACCTGTAATGGTTTAGTGGGTTGTTCACTGTTTCTGAAAAATGAAGATAGTTGTCCAGCTTCCAAAAAGTTTATTGTGTTTTCTAGTGGAG
+
AAAAA3FDFFD1AEGFGGGGGGCHHHHHHGHHHCHHGGGCGGHHHHHHHHHHHHGHHHGHHHHHHBGHHFFF?CHFH1EGHFFHHHFFHBH1FGFGHHHGGHHHHDDHHHHHHHHHHHEHBHFFHFFGGBFGHGHHGHHFGHGCHHGFHHBHBGFGBBHA/@CC<GGHHHHHHFCG1G0GGGCFHHGHGHFHFH0DHFGFAGGG00CGGHF0CG0;CF:GHH/0:<.9.0;;CFBBCF9BBB9B0BFF?0A
@M03495:530:000000000-LYBTV:1:2109:15213:12128 2:N:0:GTGACGTT+ATCTGGGA
ATATTTTGCCGTTGATAAACCAGCTAATCCTGAAAAAAAAATCAAAGCTAAAAACTACAATGCTAAGACCACGATGTGACTGCTATCAAAGTTAGATATATATGTAAATTATTCATCTGTCAAATCCTAGAATTATATCATACCTGCTCCAGCAATCACGACCTGTAATGGTTTAGTGGGTTGTTCACTGTTTCTGAAAAATGAAGATAGTTGTCCAGCTTCCAAAAAGTTTATTGTGTTTTCTAGTGGAG
+
CBBBCFFFFFCCGGGGGGGGGGHHHHHHHFHHHHHHHGGGGHHHHHFFHHHFHGGHHHHHHHHHHGHHHGHHEFHGHFFHFHHHHHFHHFGHHHHGHHHGHHHHGHHHHGHHHHHHHHHHGHHHHHHHHHGHHHHHGHHGHHBHFHHHHGHHHGGGHHHGECCGFGHGGBHFGHHHGFHHGE@DHGHGGHHHHGHHGHHHGFHHGBHHHHHBCCGGFHBFBFF0GGCEEFFGGGGGGGFFFGGGGFGGGFE
@M03495:530:000000000-LYBTV:1:2109:22593:12130 2:N:0:GTGACGTT+ATCTGGGA
ATATTTTGCCGTTGATAAACCAGCTAATCCTGAAAAAAAAATCAAAGCTAAAAACTACAATGCTAAGACCACGATGTGACTGCTATCAAAGTTAGATATATATGTAAATTATTCATCTGTCAAATCCTAGAATTATATCATACCTGCTCCAGCAATCACGACCTGTAATGGTTTAGTGGGTTGTTCACTGTTTCTGAAAAATGAAGATAGTTGTCCAGCTTCCAAAAAGTTTATTGTGTTTTCTAGTGGAG
+
BBBBBFFFFFBBGGGGGGFGG4A4AFEGHAABGHHHHGGG0ABGHFD2AGGFH31AGCHFFFF5FFCGHCGHD?FC1B44FGBDB4?FHDFH4BBFDE@F@@FGBGHFH4FH44BD?4FEDGF??G34B?GBG4BBBD22??G0DF01B11B0F01@11?/B//FFG11GHHHHFD1FGAFFDGAFF0<DGHFBD0BGHH..<D0:00C:C0;:C00;/CCH/;BBH.;FF09FBB0CBGGF;BB09CFFE
@M03495:530:000000000-LYBTV:1:2109:20861:12144 2:N:0:GTGACGTT+ATCTGGGA
ATATTTTGCCGTTGATAAACCAGCTAATCCTGAAAAAAAAATCAAAGCTAAAAACTACAATGCTAAGACCACGATGTGACTGCTATCAAAGTTAGATATATATGTAAATTATTCATCTGTCAAATCCTAGAATTATATCATACCTGCTCCAGCAATCACGACCTGTAATGGTTTAGTGGGTTGTTCACTGTTTCTGAAAAATGAAGATAGTTGTCCAGCTTCCAAAAAGTTTATTGTGTTTTCTAGTGGAG
+
BBBBBFFFFFBAAEGGGGGGGGGHHHHHHHHHHHHHHGGGGHHHHHHHHHHHHHGHHHHHHGHGHHHHGHHHGGHGGHHFHHFHHHHHHHGGHFHHHHHHHHHHHHHHHHHHHHHHHHHHGHGHHHHHHEHHHHHHHGHHHGFGHHHGGGHHEHHHFHHGGGGFHHHGHHHHHGHH<DAGGGGGHHHHHHHHHHHHGHHHGHHHHHHHHHHHHGHHHFHHBGGFGGHEDBFGGGGGFFBFGGFGEFGGGGF
@M03495:530:000000000-LYBTV:1:2109:12706:12148 2:N:0:GTGACGTT+ATCTGGGA
ATATTTTGCCGTTGATAAACCACCCTCCCTGTGGTCGTTATCTTGCTCCTTCTGTCGTCAACGAATTTACTAATTCCAAAGCTCACATGCTGACAGATCGGAAGAGCGTCGTGTAGGGAAAGAGTGTTCCCAGATGTGTAGATCTCGGTGGTGGCCGGGTCATTAAAAAAAAAAAAAGAATATATATAAGAGGTTACCAACTCACAGATAAATAGATCATGAGGATAGTCTGGCGGATAGTAGGGATCAGT
+
DCCCDFFFFFDCGGGGGGGGGGGGGHHGGHHHHHHHGGGHHHHHHHHHHHHHHHHHGGGHGHGGGHHHHHHHHHHHHHHHHHHHHHHHHHHHHHHHGHHHGGGGHHHGGGGEE?FDGFHHHHFFDG?BDFGHHHHHDGDBF222220?<?E<//00//->->1<11=1>ECGG?---...00:<00000000.0/:0:00./000:00<<00:00000:0000:0/000000/0----.00000./<..00
@M03495:530:000000000-LYBTV:1:2109:5604:12152 2:N:0:GTGACGTT+ATCTGGGA
ATATTTTGCCGTTGATAAACCAGCTAATCCTGAAAAAAAAATCAAAGCTAAAAACTACAATGCTAAGACCACGATGTGACTGCTATCAAAGTTAGATATATATGTAAATTATTCATCTGTCAAATCCTAGAATTATATCATACCTGCTCCAGCAATCACGACCTGTAATGGTTTAGTGGGTTGTTCACTGTTTCTGAAAAATGAAGATAGTTGTCCAGCTTCCAAAAAGTTTATTGTGTTTTCTAGTGGAG
+
BBBBBFFFFFBAEGGGGGGGGGHHFHFHHHHFFFFHHGGGGHHHHHHHGFGHFHGGHHHHHHHHHGHHHHHHGGHGFFHGFHEHHHHHHHFGHHHFHHHHHHGHFHGHHGHHHHHHFHH4DFGHHHHHHHHHHHHHHBGFGHFHHHGHHHHHHHFGFHGGGGGGHFGHHGHG1GGH1>CEGFGGHHHHHHHHGHHEHHGHHHHHFHHHHHHHHHGFFFHHEHHHGGA??BBBFFGFC9F/FGFGFGFFFG?
@M03495:530:000000000-LYBTV:1:2109:27215:12165 2:N:0:GTGACGTT+ATCTGGGA
ATATTTTGCCGTTGATAAACCAGGACTCAGGCTGGACCAAAGCTCACATGCTGACAGATCGGAAGAGCGTCGTGTAGGGAAAGAGTGTTCCCAGATGTGTAGATATCGGGGGGCGCCCGATCGTTAAAAAAAAAAAAGAACAATATATTGGAGCAATGTGCAACTTCTCAATAAGTAATGTCATACGTAAAAGCAAGCATAAGACTGCGTTGTGAATATGCTGTCTCCAACAACTACTGTGTCGAAGGAAG
+
CCCCCFFFFFCBGGGGGGGGGGGGHHGHHHHGHHGHHHHGHHFGHHHHHHHHHHHHHHHGHGGGGGHHGGGG>FBFGHGHHHGHH4G4BFGGHHHHHEF44@44D44/>//<--9--------/;..0B9A:@CF;;..9://900000000//./;00;0000/:00;000000:99:00:900:.00..00.0//./0;000000/...-;.09:0900000000;000...000000090....../.
@M03495:530:000000000-LYBTV:1:2109:20820:12167 2:N:0:GTGACGTT+ATCTGGGA
ATATTTTGCCGTTGATAAACCAGCTAATCCTGAAAAAAAAATCAAAGCTAAAAACTACAATGCTAAGACCACGATGTGACTGCTATCAAAGTTAGATATATATGTAAATTATTCATCTGTCAAATCCTAGAATTATATCATACCTGCTCCAGCAATCACGACCTGTAATGGTTTAGTGGGTTGTTCACTGTTTCTGAAAAATGAAGATAGTTGTCCAGCTTCCAAAAAGTTTATTGTGTTTTCTAGTGGAG
+
AABBBFFFFFCCGGGGGGGGGGHHHHHHHHHHHHHGHGGGGHGGHHGHHGHHHHGHHHHHHHHHHHHHHGHHGGHGHFHHHGGHHHHHHHHHHHHHHHHHHHHHHHHHHGHHHHHHHHHHHHGHHFHHHHHHHHHHGHGHHHHHFHFHHHHGGHHFHHHGGGGGHHHFHGHHHHHHFH0GDFGDHHHHHHHHHHHHBDGHFGHHHHEHHHGHH;CHHHEFBGBCCHHGGBCFGGGGBFFGFFEFGGBFFBE
@M03495:530:000000000-LYBTV:1:2109:20345:12168 2:N:0:GTGACGTT+ATCTGGGA
ATATTTTGCCGTTGATAAACCAGCTAATTCCAAAGCTCACATGCTGACAGATCGGAAGAGCGTCGTGTAGGGAAAGAGTGTTCCCAGATGTGTAGATCTCGGTGGGGGGCGGATCCTTTAAAAAAAAAAAAGAAACAAATGACGAAGAGAAAAGAGTAAACGTGAAATAAGCATAGTGTATGTGTCGTGATACAGATCAAAGCAGAAACACGCTAGCAGAGTACACTATTAACACGACTCAGTAGTGCACA
+
DDDDCFFFFFECGGGGGGGGGGHHHHHHHHHHHHHHHHHHHHHHHHHHHHHHHHGGGGHHHGGGGEEBBGHGFHHHHHGH@DDGFHHHHF@@44344B@@FF1E?//>--<-9-9::11<<<:FDC;FB@<.../</..1110..-.<./00/<./11111.<...111110111011<:11<1:1...</11111100001/0///0/<..-.9.000/.11111</1111110.--..00111</1101
@M03495:530:000000000-LYBTV:1:2109:17539:12170 2:N:0:GTGACGTT+ATCTGGGA
ATATTTTGCCGTTGATAAACCACCCTCCCGTGGTCGTTATCTTGCTCCTTCTGTCGTCAACCAATGTCACAACCACTTCTTGCCCTCCAAAGCTCACATGCTGACAGATCGGAAGAGCGTCGTGTAGGGAAAGAGTGTTCCCAGATGTGTAGATATCGGTGGGGTCCGGGTAGATAAAAAAAAAACAAAATTAAGAATCGAGACAACAGTTTGAGTAGTTATATATCACATAGAATGAAATATATAAAGCA
+
CDCCCFFFFFDBGGGGGGGGGGGGGHHGGGHGGHHGGGHHHHHGHHHHHHHHHHHGGGHGHHGHHHHHHHHHGGGGHHHHHHHHHHHGHHHHHHHHHHHHHHHHHHHHHHHGGGGHHHGGGGBD/B?FF2GHHGHFGD@FGDGFHG111@1=111?1/A/C.-<...<<-.-.000000;@C--;.....000900000...9.//../00000.9;00;:00B0000099000000000000009000;0
@M03495:530:000000000-LYBTV:1:2109:6460:12174 2:N:0:GTGACGTT+ATCTGGGA
ATATTTTGCCGTTGATAAACCAGCTAATCCTGAAAAAAAAATCAAAGCTAAAAACTACAATGCTAAGACCACGATGTGACTGCTATCAAAGTTAGATATATATGTAAATTATTCATCTGTCAAATCCTAGAATTATATCATACCTGCTCCAGCAATCACGACCTGTAATGGTTTAGTGGGTTGTTCACTGTTTCTGAAAAATGCAGATAGTTGTCCAGCTTCCAAAAAGTTTATTGTGTTTTCTAGTGGAG
+
B?A@AFF5FFD2A2FDGG5GBCAEFFHG4FF4D3A52A2A01FD3A52EG55F31FDBGGFB3BG5BGFHHGGGHAB44@43CFFD3E@B34B443FGDG4FBFGHHHHHFGGHHHFHH4FH44F3??FGHGFGHEHHFFHHEG1B0111B10<0@111??C/??F1<FBD1<<FFDF0F.><<>1<DGGDDDG0=DGGG.<D0<CC0CCGFGF0:0GH0:0/0;0.9.:;FFFB0;C9CB;00;CB0.CE
@M03495:530:000000000-LYBTV:1:2109:25895:12185 2:N:0:GTGACGTT+ATCTGGGA
ATATTTTGCCGTTGATAAACCAGCTAATCCTGAAAAAAAAATCAAAGCTAAAAACTACAATGCTAAGACCACGATGTGACTGCTATCAAAGTTAGATATATATGTAAATTATTCATCTGTCAAATCCTAGAATTATATCATACCTGCTCCAGCAATCACGACCTGTAATGGTTTAGTGGGTTGTTCACTGTTTCTGAAAAATGAAGATAGTTGTCCAGCTTCCAAAAAGTTTATTGTGTTTTCTAGTGGAG
+
BBBBBFFFBFBBGGCGGFGGGGHHHHHHHHHHFHGHHGGGGHHHHHBFHGHEHHGGHHHHHHHHHHHHHHGHGGHGFGHHFGGHHGHHHFHHHHHHHHHHHHHHDHHHHHHGHHHHHFHFGHHFGDGGHHHHHHHHHHGHHHHHHHEGFFFFFFHHHHHGGGGGFHHHFHHFHFGHFGFHGGGGHHHHHHHFHHHHHGGHAGFEGHHHBHHFGCCGHHGFHHFFFHHEE9FFGGGGGGFFFGGGEFFFAFA
@M03495:530:000000000-LYBTV:1:2109:28066:12214 2:N:0:GTGACGTT+ATCTGGGA
ATATTTTGCCGTTGATAAACCAGCTAATCCTGAAAAAAAAATCAAAGCTAAAAACTACAATGCTAAGACCACGATGTGACTGCTATCAAAGTTAGATATATATGTAAATTATTCATCTGTCAAATCTTAGAATTATATCATACCTGCTCCAGCAATCACGACCTGTAATGGTTTAGTGGGTTGTTCACTGTTTCTGAAAAATGAAGATAGTTGTCCAGCTTCCAAAAAGTTTATTGTGTTTTCTAGTGGAG
+
AAAAAFF3DFD>EACG33GB1AEACBAFDGFF1A1GAA/EEGGFHHGEGBHFDG/AG1FHGEFFHFBGHHFHGGEE0F2BBDGHFHFFFDFEGGHFGHHHHHHG2>FGHGHHHHFEGGGFFH2G2E22FGHFHD1FGDGGFFBGHHGHD1GF0G0@@1CC?CCCFH1FFH1?GA1GF1C.><@CHH1FHFDH000=DDBGFHF0000CGFGGHCGBCCBGHHGF0C...CBFFFG09;/9CB0;FFFGFBE
@M03495:530:000000000-LYBTV:1:2109:11807:12221 2:N:0:GTGACGTT+ATCTGGGA
ATATTTTGCCGTTGATAAACCAGCTAATTCCAAAGCTCACATGCTGACAGATCGGAAGAGCGTCGTGTAGGGAAAGAGTGTTCCCAGATGTGTAGATCTCGGTGGGGGGCGGGGTAATAAAAAAAAAAAAAAAAGAGAAAGAGGAAATGACAGTGATGTCACACAGATATATCAAATGTAGTGAGTAGGAGCAGTGTACGAGAGAGTGTGGTCAGCTAGAGTATAACACTGACACAGTCTGATGTATTGTT
+
CCBCCFFFFFCBGGGGGGGGGGHHHHHHHHHHHHHHHHHHHHHHGHHHHHHHHHGGGGHHHGGGGFGBBGHGHHHHHHHHDDFHHHHHHHGH443444@4BE1E1///--:----</<11110=CCFF-@----.9//00://..//0<100001111111110..01111<11:0<11111:10<1<0:/../1<111.<..-..01<1./01/0<100011111100000000/.<0111111111111
@M03495:530:000000000-LYBTV:1:2109:28210:12230 2:N:0:GTGACGTT+ATCTGGGA
ATATTTTGCCGTTGATAAACCAGCCTCCCTGTGGTCGTTATCTTGCTCCTTCTGTCGTCAACGAATTTACTAATTCCAAAGCTCACATGCTGACAGATCGGAAGAGCGTCGTGTAGGGAAAGAGTGTTCCCAGATGTGTAGATTTCGGTGGTCGCCGTATTATTAAAAAAAAATCAAATATGTTGTGCATATTGTGTTCGTACATTCACTCATACAGACATTCTGTAGAACATCATGTCACGCTCTTTGCT
+
BBCCCFFFFFCAGGGGGGGGGGHHGHHHGHHHHHGHFGGHHHGHHHHHHHHHHHHGGGGHGHGGGHHHHHHHFHGHGFHHHHHHHHHHHHHHFHHHFHHHGDEFGHGGGGGEE?GGHGHHHH?FGE3?BHFHHHHDGB33B3@2@22<=?/?1////-.01<111<11><---.00000000;00/.000000;00;/0../..000000:/000000./00000;00000/000000000..:..00000
@M03495:530:000000000-LYBTV:1:2109:17674:12234 2:N:0:GTGACGTT+ATCTGGGA
ATATTTTGCCGTTGATAAACCACCCTCCCTGTGGTCGTTATCTTGCTCCTTCTGTCGTCAACGAATTTACTAATTCCAAAGCTCACATGCTGACAGATCGGAAGAGCGTCGTGTAGGGAAAGAGTGTTCCCAGATGTGTAGATATCGGGGGTGGCCGGATCATTTAAAAAAAAAAAAAACTAGGTAGAGTGTCTGGGCTAGACAGCTACAAAAAAAGAGTATATTGATGAGATGGCTGCTGACGGACCACA
+
DECDEFFFFFDBGGGGGGGGGGGGGHHGGHHHHHHHGGGHHHHHHHHHHHHHHHHHGGGHGHGGGHHHHHHHGHHHHHHHHHHHHHHHHHHHHHHHHHHHGGGGHHGGGGGEG?GHHGHHHHGHDGD3BFHHHHHFGHDG2>2>D2C@BEC---.<<--.-:1:111<1<9-B?A<--9.010/<1011111111//</.<011/.01<<<0<.<-<./11:1:1<111101:00//.<001/.-.--...
@M03495:530:000000000-LYBTV:1:2109:12689:12236 2:N:0:GTGACGTT+ATCTGGGA
ATATTTTGCCGTTGATAAACCAGCTAATCCTGAAAAAAAAATCAAAGCTAAAAACTACAATGCTAAGACCACGATGTGACTGCTATCAAAGTTAGATATATATGTAAATTATTCATCTGTCAAATCCTAGAATTATATCATACCTGCTCCAGCAATCACGACCTGTAATGGTTTAGTGGGTTGTTCACTGTTTCTGAAAAATGAAGATAGTTGTCCAGCTTCCAAAAAGTTTATTGTGTTTTCTAGTGGAG
+
CCCCCFFFFFCAGGGGGGGGGGHHHHHHHHHHHHHHHGGGGHHFHHHHHHFHGHGHHHHHFFHHHHHHHHHHGGHGHHHHHGGHHHHHHHHHGHFHHHHFHHHHGHHHHFHHHHHHHHHHHHHHHHHHHHHHHHHHHHHHHHHGHHGHHHHGGHHHHFHGGGGGHDBGHHHGHHFGHEAGFGGDHHHDHHHHGHHFHGGGHHHHGGFHGHGHHGGHHHEFHHHHHGHGGFFFGGGGGGGBFF0FFFFGGGG
@M03495:530:000000000-LYBTV:1:2109:11723:12251 2:N:0:GTGACGTT+ATCTGGGA
ATATTTTGCCGTTGATAAACCAGTCAGGAGTCCAAAGCTCACATGCTGACAGATCGGAAGAGCGTCGTGTAGGGAAAGAGTGTTCCCAGATGTGTAGATCTCGGTGGTGGCCCGATCATTAAAAAAAAAAAAAAAGACAGATAACTACAATGTCATAGAACGGAGTAGAAGTGATACGACAAAAACGGCAAGACACATACAGATCAGGATGGGCTAGAGCACGACATGAAGGATGCGCGATCCAGAGTGAC
+
BCCCCFFFFFCCGGGGGGGGGGHHHHGHHGHHHHHHHHHHHHHHHHHHHHHHHHHHGGGGHHHGGGGEG1FGHGHHHHHHHHBBFHHHHHHHGHF43E4B4B111?E///0?/<///<44433BDD/BDGA@---../<//0000000:0000000<0000<..A.:0000<0<00<...--/...-.---./////00000000<00<00<../:.0:00.-.--.0<000<:</-.---..00090000
@M03495:530:000000000-LYBTV:1:2109:4978:12263 2:N:0:GTGACGTT+ATCTGGGA
ATATTTTGCCGTTGATAAACCAGGACTCAGGCTGGACCAAAGCTCACATGCTGACAGATCGGAAGAGCGTCGTGTAGGGAAAGAGTGTTCCCAGATGTGTAGATTTCGGGGGGCGCCGTGTATTTATAAAAAAAAAAAAGGAAGTTACTTCAATCATAGCTGGTACACCATTGAATACCTTTTTCTTTGTCCCAATTCACACCTGTCATCGCAGATCTGTATAGCGCAGTGTCGGGGTATAGAGATGTATA
+
AA@BBFFFFFBBGGGGGGGGGGDEFF4GFGHHHHFAEGHHHGHGFHHHHHGHFHHHHHHHHCFGGHHGGEFGGG12FHFFHHHHH@FB4BGGHHHHFGF44@444?42>//<--------9;/;9///;/B/--;--;-..9:.9//////////;99////./9//9/.//////9//;/;9B/////9/////.;/////.9://////:..-/;//;9////----.;//9----.9///////////
@M03495:530:000000000-LYBTV:1:2109:24324:12263 2:N:0:GTGACGTT+ATCTGGGA
ATATTTTCCCGTTGATAAACCAGCTAATCCTGAAAAAAAAATCAATGCTAAAAACTACAATGCTAAGACCACGATGAGACTGCTATAAAAGTTAAATATAAATGTAAAATATTCATCTGTCAAATCTTAGAATTATATCATACCTGCTCCAGCAATTACGACCTGTAATGGTTTAGTGGGATGTTCACTGTTTCTTAAAAATGAAGTAAGTGGTCAAGCTTCTAAAGAGTTTTTTGTGTTTTCTATGGGAG
+
A1A>A3@3BBAAA?1B3A1111AAGBGH1GFB111100//A01B11212D21A1/1111FB1A2BA@G1B0/B>/>11B@1101B22B2@B@2F22B@2G222@2FF22>B22>GG>EBEFB2FD12>F1FBFHHB22222>1<F101B111B0B1111?/?</0?1?111?1<11?10?.>.1111<F11<1<1110=D0.00=<=<=00000000:0/00000000/:;C0.--//////000000./.
@M03495:530:000000000-LYBTV:1:2109:12096:12266 2:N:0:GTGACGTT+ATCTGGGA
ATATTTTGCCGTTGATAAACCAGCTAATCCTGAAAAAAAAATCAAAGCTAAAAACTACAATGCTAAGACCACGATGTGACTGCTATCAAAGTTAGATATATATGTAAATTATTCATCTGTCAAATCCTAGAATTATATCATACCTGCTCCAGCAATCACGACCTGTAATGGTTTAGTGGGTTGTTCACTGTTTCTGAAAAATGAAGATAGTTGTCCAGCTTCCAAAAAGTTTATTGTGTTTTCTAGTGGAG
+
CCCCCFFFFFCBGGGGGGGGGGHHHHHHHHHHHHHHHGGGGHFHHHHGHHHHHHGHHHHHHHHHHHHHHGHHFGHGHBHHGHHHHHHHHFBGGHHHHHHHHHHHHHHHHHHHHHHHHHHHHHHHHHHHHHHHHHHHHHHGHHHGHHEHHHHHHGHFEHHGGGGGHFHHHHHGFHF11=FHCFDDGGHGHHHHHFFHGHGGHHHHBFGHHHFB0::CBGFHGHGFHHHEDFEFFGGGGBBFGFGGGFFFGFE
@M03495:530:000000000-LYBTV:1:2109:21731:12303 2:N:0:GTGACGTT+ATCTGGGA
ATATTTTGCCGTTGATAAACCAGCTAATCCTGAAAAAAAAATCAAAGCTAAAAACTACAATGCTAAGACCACGATGTGACTGCTATCAAAGTTAGATATATATGTAAATTATTCATCTGTCAAATCCTAGAATTATATCATACCTGCTCCAGCAATCACGACCTGTAATGGTTTAGTGGGTTGTTCACTGTTTCTGAAAAATGAAGATAGTTGTCCAGCTTCCAAAAAGTTTATTGTGTTTTCTAGTGGAG
+
CCCCCFFFFFCAGGGGGGGGGGHHHHHHHHHGHHHGHGGGGHHHHHBFHHHHHGGHHHHHHHHHHFHHHHHHGGHGGHHHHHGHHHHHHHHHHHHHHHHGHHHHHHHHHHHHHHHHHHGHHHHHHHGGHHGHHHHHHHHHHHHHHHHHHHHHHHHHGHHGDGGGEGGHHGHFFGHHFHGHGGGGHHHHHHHGGHFHHGFGCHHHHHHHHHHHHHHGHHGHHEGHFFEEFBFFGFFGF0;:CC0F0FFGGGG
@M03495:530:000000000-LYBTV:1:2109:24540:12303 2:N:0:GTGACGTT+ATCTGGGA
ATATTTTGCCGTTGATAAACCACCCTCCCTGTGGTCGTTATCTTGCTCCTTCTGTCGTCAACGAATTTACTAATTCCAAAGCTCACATGCTGACAGATCGGAAGAGCGTCGTGTAGGGAAAGAGTGTTCCCAGATGTGTAGATCTCGGTGGTGGCGGGGTAATTAAAAAAAAAAAAGAGCCAAGCTGAGCAGATCGAGAACGCCGAGACAAGCAAGAGTAGTACATACGAGTACATTACAACTATGTTGTT
+
CCBCBFFFFFCBGGGGGGGGGGGGGHHGGHHHHHHHGGGHHHGHHGHHHHHHHHHHGGGHGHGGFHHHHHHHHHGHHHHHHGHHHHHHGHHHHHHHHHHHGGGGFFFGGGGEE?FGFFHHAG?GGHG3DGHHBGGD3B33@@F2220?<?<?/?0/----:/;0:0;00;9--9--..;/.//..000.00//00.....09.-----.//../99/.9000;00;00.....00000:00;00009:0/.
@M03495:530:000000000-LYBTV:1:2109:7338:12313 2:N:0:GTGACGTT+ATCTGGGA
ATATTTTGCCGTTGATAAACCAGCTAATCCTGAAAAAAAAATCAAAGCTAAAAACTACAATGCTAAGACCACGATGTGACTGCTATCAAAGTTAGATATATATGTAAATTATTCATCTGTCAAATCCTAGAATTATATCATACCTGCTCCAGCAATCACGACCTGTAATGGTTTAGTGGGTTGTTCACTGTTTCTGAAAAATGAAGATAGTTGTCCAGCTTCCAAAAAGTTTATTGTGTTTTCTAGTGGAG
+
DCCDDFFFFFDCGGGGGGGGGGHHHHHHHHHHHHHHHGGGGHHHHHEHHHHHGHGHHHHHHHHHHHHHHHHHGGGGHBGHHHHHHHHHHFHHHHGHHHHHHHHHFHHHHHHHHHHHHHHHHHHHHHHHHHHHHHHHHHHHHHHGHHHGHHHGGHHHHGHGGGGGFHHHHHHDHHHHGGHHFGGGHHGHHHGHHHHHHHBGCHHEGHHHHHHHHHH0GHHHGHGFGHEEGFGGGGGGGGBFFGGFFFFGGGE
@M03495:530:000000000-LYBTV:1:2109:21553:12320 2:N:0:GTGACGTT+ATCTGGGA
ATATTTTGCCGTTGATAAACCAGCTAATCCTGAAAAAAAAATCAAAGCTAAAAACTACAATGCTAAGACCACGATGTGACTGCTATCAAAGTTAGATATATATGTAAATTATTCATCTGTCAAATCCTAGAATTATATCATACCTGCTCCAGCAATCACGACCTGTAATGGTTTAGTGGGTTGTTCACTGTTTCTGAAAAATGAAGATAGTTGTCCAGCTTCCAAAAAGTTTATTGTGTTTTCTAGTGGAG
+
BCBCCFFFFFCBGGGGGFGGGGHHHHHHHFHHFHHHHGGGGHHHHHGHHHHHHGGHHHHHHHHHHHHHHHHHGGHGHHHGHHHHHHHHHHHHHHHHHHHHHHHHHHHHHHHHHHHHHHHHHHGHHGFHHHHHHHHHGHHHHHHHHHEEFFFHFHHHHHHGFGGGHHHGHHH1FGGHDGHHGGGGHHHHHHHHHHGHGHHHHHHHH0;GFHFCHHHF;FFHHBCC;GHED9FFGGGGFFFFGGGGGGGGGGG
@M03495:530:000000000-LYBTV:1:2109:15155:12335 2:N:0:GTGACGTT+ATCTGGGA
ATATTTTGCCGTTGATAAACCAGCTAATCCTGAAAAAAAAATCAAAGCTAAAAACTACAATGCTAAGACCACGATGTGACTGCTATCAAAGTTAGATATATATGTAAATTATTCATCTGTCAAATCCTAGAATTATATCATACCTGCTCCAGCAATCACGACCTGTAATGGTTTAGTGGGTTGTTCACTGTTTCTGAAAAATGAAGATAGTTGTCCAGCTTCCAAAAAGTTTATTGTGTTTTCTAGTGGAG
+
CCCCCFFFFFCBGGGGGGGGGGHHHHHHHHHHHHHHHGGGGHGHHHHHHHHHHHGHHHHHHHHHHHHHHHHHGGHGHHHGHHHHHHGHHHHHHHHHHHHHHHHHHHHHHHHHHHHHHHHHHHFHHHHHHHHHHHHHHHHHHHHHHHHHHHHHHHHHHHHGGGGGHHHHHHHGHHHHHHHHGGGGHHHHHHHHHHHHHHHHHHHGFGHHHHHHFGGHHHHHGHGHHHHGEFGGGGGGGGBFFFGFFGFGFGG
@M03495:530:000000000-LYBTV:1:2109:19612:12354 2:N:0:GTGACGTT+ATCTGGGA
ATATTTTGCCGTTGATAAACCAGTCAGGAGTCCAAAGCTCACATGCTGACAGATCGGAAGAGCGTCGTGTAGGGAAAGAGTGTTCCCAGATGTGTAGATCTCGGTGGGGGCCGGGTCATTAAAAAAAAAAAACAATGAGAGAAAGGAGGTGGGAACGCCGGGACAACGATAGCGCGGAAGCATAGTACCAGGTTATGTGCAGCAGCAGCGGTAAACGAGCGTGGACGTAGGTATGACACACGCTGTTAGGT
+
DDDDDFFFFFDCGGGGGGGGGGHHHHHHHGHHHHHHHHHHHHHHHHHHHHHHHHHHGGGGHHHGGGGEE?BFHGGHHHHHEH4BFFHHHHHG@E44@F44BBFF1EE//>/////?/@2D22>FBC@DGC@?...00<000.000.:.....<.0...------...-....0-----<..00<0:0:000.00000000000..<.:/--...00...--<.-.0-..:.00000000/.--..<000/0
@M03495:530:000000000-LYBTV:1:2109:2180:12372 2:N:0:GTGACGTT+ATCTGAGA
ATATTTTGCCGTTGATAAACCAGTGGTCGTTATCTTGCTCCTTCTGTCGTCAACGAATTTACTAATTCCAAAGCTCACATGCTGACAGATCGGAAGAGCGTCGTGTAGGGAAAGAGTGTTCTCAGATGTGTAGATCTCGGTGGTCGCCGTATCATTAAAAATACAACACGAGCATATCCGTCTACAGGTCGTAGTACTGAGTACAAATTGCACTCGTCTCCAGCCTCATGACTCGACTCACTACTGACTAA
+
AABAAFF5D4>>EGCGGF5FCEGBG4EGEGEHHGH5DGGHBFGH3AFBFFFGEFGAFGGBHHFHFHHHHHGHGHFHGHFHGEFH@?GBGBGGGGGGFHEEEE?/>/BFBC3FFCFFGE44BDGB4BBFGFFFB2?1B??FDDG/1>///</?0<111?1110<111>...----00<00...<.00:/:/--...000000<000900000090/.99./;0//./9/;00/00..-9./9///;9//9//
@M03495:530:000000000-LYBTV:1:2109:19827:12374 2:N:0:GTGACGTT+ATCTGGGA
ATATTTTGCCGTTGATAAACCAGCTAATCCTGAAAAAAAAATCAAAGCTAAAAACTACAATGCTAAGACCACGATGTGACTGCTATCAAAGTTAGATATATATGTAAATTATTCATCTGTCAAATCCTAGAATTATATCATACCTGCTCCAGCAATCACGACCTGTAATGGTTTAGTGGGTTGTTCACTGTTTCTGAAAAATGAAGATAGTTGTCCAGCTTCCAAAAAGTTTATTGTGTTTTCTAGTGGAG
+
CCCCCFFFFFCAEGGGGGGGGGHHHHHHGHHGHHHHGGGGGHGFHHHHHGHHHFGHHHHHHHHHHHHHGGHHGGEFGHHGGHEFHFHGFFHHHHEHHHHHGHHHHHHHHEHHGHHHHHHHHH4GFGHGHHHHHHHHHHGHHHGFGHCFHHGHEHHGFHFDDGGGHGHHHHB??FGHFGHHGGFFEF1GHHHHGHHHHGGHHHHFDCFHFHHEHGFFHHEHFCGHHHF..CGFFGGGGGFFFFGGFFFFE99
@M03495:530:000000000-LYBTV:1:2109:23714:12385 2:N:0:GTGACGTT+ATCTGGGA
ATATTTTGCCGTTGATAAACCAGTCAGGAGTCCAAAGCTCACATGCTGACAGATCGGAAGAGCGTCGTGTAGGGAAAGAGTGTTCCCAGATGTGTAGAGCTCGGTGGTCGGCGGATTAATAAGAAAAAAAAAAATGATAGAGTTAGAGTGTTTGTGATGCTCATGAGGTAGAACAAATAGTGAGAGGAGCGTTGTTCTATTTACACACTTATCTGTGTTGCGTTCGTTTGCAAGGTTGTATTGGCTGTTTC
+
BCCCCFFFFFCCGGGGGGGGGGHGGHHHHGHHHHHHHHHHHHHHHHHHHHHHGHHHGGGGGHHGEFGEE??FGGHHHHHHHHG4BGHHHHHEFB@4BB34@3?@1??/3>/>/////222@@22222@@<><<-.00=0000=000000000//:/000:00;<C00//00000//.00000000;....-..-.900000000990./009000000/.0-:...:/..0000.00/;00000/0..000
@M03495:530:000000000-LYBTV:1:2109:17143:12399 2:N:0:GTGACGTT+ATCTGGGA
ATATTTTGCCGTTGATAAACCAGAGGACTCAGGCTGGACCAAAGCTCACATGCTGACAGATCGGAAGAGCGTCGTGTAGGGAAAGAGTGTTCCCAGATGTGTAGATCTCGGTGGGGGCCGGGTCATTAAAAAAAAAAAAATAGAGCACAGCAGGCTGCGTGACGAAGGTGTGAGAAAGAGAGGTGACCATACAATGGCCGTCGGCGGAGTGTTTGTTTGCGTCTGAGACAAGCAAGAATACCTATGGAGAG
+
CDCDDFFFFFCBGGGGGGGGGGHHHGHHHHHHHHHHGHHHHHHGHHHGHHHHHHHHHHHHHHHGGGGHHHGGGGEGBBFGGHHHHHHFHBBFGHHHGH3BG44344BFE0F/EE///<//////?=F11?DGDD<D----.:00000.//.;......;......-..000.000000///..0:00000:/00000//-;------;-..00///:/:0-.-..0000//..::///:0:000::00/0.
@M03495:530:000000000-LYBTV:1:2109:8520:12402 2:N:0:GTGACGTC+ATCTGGGA
ATATTTTGCCGTTGATAAACCAGCTAATCCTGAAAAAAAAATCAAAGCTAAAAACTACAATGCTAAGACCACGATGTGACTGCTATCAAAGTTAGATATATATGTAAATTATTCATCTGTCAAATCCTAGAATTATATCATACCTGCTCCAGCAATCACGACCTGTAATGGTTTAGTGGGTTGTTCACTGTTTCTGAAAAATGAAGATAGTTGTCCAGCTTCCAAAAAGTTTATTGTGTTTTCTAGTGGAG
+
>AABBFFFFFBAGGGGGGGGGGHHHHHHHHHHHHHGHGGGGHHHHHFGHGHGEHGGHFHHHHHHHHHHHHHHGGHEFFHHHHHHHFFHHHHHHHHHHHHHHHHHHHHHHGHHHHHHHGHHGHHHHHHGHHHHHHHHGHGHEHHHFHGHHHHHFHHHHHHFDGCGHHHFHFHHHFHGFGEHGFGGGFGHHHHHGHFGHHHG<GHFHHHHHHGCGCHFFGHGCGCFEGHEDFFFGGFBFFFFGFFGBBCF?9E
@M03495:530:000000000-LYBTV:1:2109:26707:12414 2:N:0:GTGACGTT+ATCTGGGA
ATATTTTGCCGTTGATAAACCAGAACCATCCAAAGCTCACATGCTGACAGATCGGAAGAGCGTCGTGTAGGGAAAGAGTGTTCCCAGATGTGTAGATATCGGTGGTGGCCGTATCATTAAAAAAAAAAAAAAATGCGCTGAAGGGATCAGGAAGACCACTTACCAGTTTACGAAAGCAGTCTACGAGTGCATTGGCATGCACAACTGCGCGTCAAGAGGGTATGTTCACCGATGGATATAATGACGTCTCT
+
CCCCCFFFFFCBGGGGGGGGGGHHHHHHHHHHHHHHHHHHHHGHHHGHHHGHHHGGGGHHGGGGGEGAFGHGGHHGGHDFBBFHFHHHHH4G44@@44BG1>1?////00//?BGGG4?DE??<<>>B@/-<-.01..--.000../..000/..///.:111/1011111...../0/<0111..9.<111100/00.0001/.0/0.----.<00...</00111110.--../::111<110.9./:1
@M03495:530:000000000-LYBTV:1:2109:8039:12424 2:N:0:GTGACGTT+ATCTGGGA
ATATTTTGCCGTTGATAAACCAGCTAATCCTGAAAAAAAAATCAAAGCTAAAAACTACAATGCTAAGACCACGATGTGACTGCTATCAAAGTTAGATATATATGTAAATTATTCATCTGTCAAATCCTAGAATTATATCATACCTGCTCCAGCAATCACGACCTGTAATGGTTTAGTGGGTTGTTCACTGTTTCTGAAAAATGAAGATAGTTGTCCAGCTTCCAAAAAGTTTATTGTGTTTTCTAGTGGAG
+
BAAABFFFFFBAGGGGGFGGGGHHHHHHGHHHHHHHHGGGGHGHHHFFHHHHHHGHHEHHHHHHHHHHHHHHGGHGHHHHHHHHHHGHHHHHHHHHHHHHHHHGGHHHHHHHHHHHHHHHGHHHHHHHGHGGHHBHHHHHHHFFHHHHHHHHGHHHHHHGCDGGHHHHHHE<FGHGGFHHGGGGGHGGGHHHGGHHHHFHHHG0DGHFGHCFHGHHHHEFHFGEGFCAEBFFGGFGGGBFGGEGGFFGGGG
@M03495:530:000000000-LYBTV:1:2109:2589:12431 2:N:0:GTGACGTT+ATCTGGGA
ATATTTTGCCGTTGATAAACCAGCTAATCCTGAAAAAAAAATCAAAGCTAAAAACTACAATGCTAAGACCACGATGTGACTGCTATCAAAGTTAGATATATATGTAAATTATTCATCTGTCAAATCCTAGAATTATATCATACCTGCTCCAGCAATCACGACCTGTAATGGTTTAGTGGGTTGTTCACTGTTTCTGAAAAATGAAGATAGTTGTCCAGCTTCCAAAAAGTTTATTGTGTTTTCTAGTGGAG
+
AABBBFFFFFCAEGGGGFFGGGHGHHHHGHHHHHHCHGGGGHHHHHGHHHDGHHGHHHHHHHHHHGHHHHHHGGHGGHHHHHHHGHGHHHGHHHHHHHHHHHHHGHHHHHHHHHHHGHHHHHDGHHHGHHHHHHHHHHHHHHHFHHHGHHFHHHHHHFHGGGGGHHHHHHGFGHHHGHHHGGGGHHHGHHHHFHHHHHHGCGHHBGGHHHHHHGHHFGBBFGCHHGHGGGGGFFFBFFFFGGFGGGFFE:9
@M03495:530:000000000-LYBTV:1:2109:27840:12431 2:N:0:GTGACGTT+ATCTGGGA
ATATTTTGCCGTTGATAAACCAGCTAATCCTGAAAAAAAAATCAAAGCTAAAAACTACAATGCTAAGACCACGATGTGACTGCTATCAAAGTTAGATATATATGTAAATTATTCATCTGTCAAATCCTAGAATTATATCATACCTGCTCCAGCAATCACGACCTGTAATGGTTTAGTGGGTTGTTCACTGTTTCTGAAAAATGAAGATAGTTGTCCAGCTTCCAAAAAGTTTATTGTGTTTTCTAGTGGAG
+
AAABBFFFFFBBGGGGGGGGGGHHHHHHGHHGFHFHHGGGGHHHHHHEHHGFHGGHFFHHGHHFHHHGHHHHGGEGGFFFHGBHHHEHHHEFFGGFHHFHFGHH4FGHHFFHHHHHHHGHHH4GDFFGGGHHHHHHHHFGFFHFFHGH3GFGHGF22@FDGFGGHHHEHHHHHAFHGHGAEGCDHHHHHGHGGFGGGHDGFHG00CBBBGGHH0000CHHGHHFFHEEGGGGGGBBFFGGGFEFFFGG.FF
@M03495:530:000000000-LYBTV:1:2109:10795:12441 2:N:0:GTGACGTT+ATCTGGGA
ATATTTTGCCGTTGATAAACCAGGGACTCAGGCTGGTCCAAAGCTCACATGCTGACAGATCGGAAGAGCGTCGTGTAGGGAAAGAGTGTTCCCAGATGTGTAGATCTCGGGGGGCGCCGGGTCATTTAAAAAAAAAAAAATGAAAAAAAAAGGTGTTGCGGGGGAGTAAATAAAAGAGAGAGGATTAGATGCCAGGGAAAGTGAGCAGGTGCTGGAGAGTTGAGACAGATCGTGTATGTAGGGGTCTGTGG
+
EEDDDFFFFFCBGGGGGGGGGGHGGGGHHHHHHHHGGHHHHHGHHHHHHHHHHHHHHHHHHHGGGGHHHGGGGEGBGGHGHHHHHHHHGFGHGHHHHHEFGDBD4BBBFACGCF-<-----.-.<B11<1:FFFAD-<<-.0111::----..000<.1-<-----./11111:119//...../1001110000......111000/..:0<10..0.01110.0///10./.</11<110.<..:/11/
@M03495:530:000000000-LYBTV:1:2109:25172:12443 2:N:0:GTGACGTT+ATCTGGGA
ATATTTTGCCGTTGATAAACCAGCTAATCCTGAAAAAAAAATCAAAGCTAAAAACTACAATGCTAAGACCACGATGTGACTGCTATCAAAGTTAGATATATATGTAAATTATTCATCTGTCAAATCCTAGAATTATATCATACCTGCTCCAGCAATCACGACCTGTAATGGTTTAGTGGGTTGTTCACTGTTTCTGAAAAATGAAGATAGTTGTCCAGCTTCCAAAAAGTTTATTGTGTTTTCTAGTGGAG
+
BABBBFFFFFBAGGGGGGGGGGHHHHHHHHHHFHHCHGGGGHHHHHHHHHHHHHGHHHHHHHHHHGHHHHHHGGHGGFHHHHEHHHHGHHHGHHHHHHHHHHHGHHHHHHHHHHHHHHHHHHGFHHHHHHHHHHHHHHHHHGHEHHHHHFHFGHEFHFHGDGGGGHHHHFHFGHHGHHHGGGGGHHHHHHHHGHGGHFHHGHGBDGBGGHHHHHFHFHGHHHCFF:CEGGGGGGEFGGFGGGGGFFGG?B?
@M03495:530:000000000-LYBTV:1:2109:23697:12445 2:N:0:GTGACGGT+ATCTGGGA
ATATTTTGCCGTTGATAAACCACCCTCCCTGTGGTCGTTATCTTGCTCCTTCTGTCGTCAACGAATTTACTATTCCAAAGCTCACATGCTGACAGATCGGAAGAGCGTCGTGTAGGGAAAGAGTGTTCCCAGATGTGTTGAGCCTGCTGTGCTCAGGTCTAATAGTACCAAAAGAGAACAATGGTTAAGACACTGCCTTTAACTTAAGTCGTATTCACCAGCCGGCGCTAGCTATACGCACAATACATCCG
+
3AAABFFFFFBB2EFGGGGG4AFE?G42ACFAFGAFEGEGHFDG5AFG3EGGHHHHGAFHGHGEGEEFEHBHEFH5FGD3?@G@EG5FBHHBEFFB3FGEGE1?11EE/E>/FFBFA30?EHF4?1?B2FG1/B?21?0/2110<F01@10@2?1001?G11111<11111>G0.0<11CCDF/000=00<</<00/00<0::CC00C0:...:/0;00<:..--9---99////9/.:.-9.///////;
@M03495:530:000000000-LYBTV:1:2109:10702:12477 2:N:0:GTGACGTT+ATCTGGGA
ATATTTTGCCGTTGATAAACCAGGGCGGCACCAAAGCTCACATGCTGACAGATCGGAAGAGCGTCGTGTAGGGAAAGAGTGTTCCCAGATGTGTAGATCGGGGTGGGCGGCGGGTAATTTAAACTAAAGAGAACTTCATACAAATCTGTTGACATTTTTTTAATAAACACGAAAAGTTGCTGCATTAAGATTGGTGTTCCAATATATGTGGGCTTCTCATGCGGTCCAGTAGCAGGTAAGGTTGTGTGTTG
+
BBBBBFFFFFB2EGGGGGGGGCHFFEEEGGGGHGHHHHHHHGHHGHHHGFFGHHHGGGGHGF@EEE>E??EDFHHHHHG4F44B4FEF/?3F44??44?////</>////-<----/;00;090000900/;//000000000000000;00000////--;///////.9-;.9/;////////;///:///.;9.9/////:////9/9..;..////9/.-.--//////;/..//////..:.../9
@M03495:530:000000000-LYBTV:1:2109:6663:12479 2:N:0:GTGACGTT+ATCTGGGA
ATATTTTGCCGTTGATAAACCAGCTAATCCTGAAAAAAAAATCAAAGCTAAAAACTACAATGCTAAGACCACGATGTGACTGCTATCAAAGTTAGATATATATGTAAATTATTCATCTGTCAAATCCTAGAATTATATCATACCTGCTCCAGCAATCACGACCTGTAATGGTTTAGTGGGTTGTTCACTGTTTCTGAAAAATGAAGATAGTTGTCCAGCTTCCAAAAAGTTTATTGTGTTTTCTAGTGGAG
+
BAABBFFFFFBAGGGGGGGGGGHHHGHHHHHHHHHHHGGGGHHHHGHGHHHHHHGHHHHHHHHHHHGHHHHHGGHGHHHHGHHHHHHHHHHHHGEHHHHGHHHHHHHHHHHHHHHHHHGHGHHHHGEGHHHHHHHHHHHHHHHHHHGFHHFHHHHHHGHGGGGGHHHFHHHHHHHGGHEHGGGGHHHHHHHHHGHHGHFGCGHBGHHHHHGHHHHFHHHGHHGFHFCEEBFFGGGGGGF/FG09FBFGEBE
@M03495:530:000000000-LYBTV:1:2109:26638:12483 2:N:0:GTGACGTT+ATCTGGGA
ATATTTTGCCGTTGATAAACCAGCTAATCCTGAAAAAAAAATCAAAGCTAAAAACTACAATGCTAAGACCACGATGTGACTGCTATCAAAGTTAGATATATATGTAAATTATTCATCTGTCAAATCCTAGAATTATATCATACCTGCTCCAGCAATCACGACCTGTAATGGTTTAGTGGGTTGTTCACTGTTTCTGAAAAATGAAGATAGTTGTCCAGCTTCCAAAAAGTTTATTGTGTTTTCTAGTGGAG
+
CBCCCFFFFFCBGGGGGGGGGGHHHHHHHHHHHHHHHGGGGHHHHHHGHHHHGHGHGHHHHHHGHGGHHHHHGGHGGHHFHFFGHHHHHFHFFHFFFHGGHHHHHHHHHHHHHHHHHHHHHHHHHHBFHHFHHHHHHHHHHHHHHHHHFHHHHHHHHHHGGGGGHHHEHHHHHHHHHHEHEGGGHGHHHHHHHGHHHHFHFFHHB:;GGHHHHHHHHHGHHHGHEHHEFFGGGGGGGGFGGGGGGGGGABA
@M03495:530:000000000-LYBTV:1:2109:21233:12485 2:N:0:GTGACGTT+ATCTGGGA
ATATTTTGCCGTTGATAAACCAGGACTCAGGCTGGACCAAAGCTCACATGCTGACAGATCGGAAGAGCGTCGTGTAGGGAAAGAGTGTTCCCAGATGTGTAGATCTCGGGGGGGGGCGGAGCATTAAAAAAAAAAAATGAGAAGAATGCGGAGGTGCTGGGGTGACTAGAAAACACAAGGAGTCGCGAGTGAATGTCGCCAATGGGATATGAGAGAGCGTGATACATAAGAGTAGACGCAAAGGCTGGTTG
+
DCCCDFFFFFECGGGGGGGGGGHGHHHHHHHHHHGHHHHHHHHHHHHHHHHHHHHHHHGHHGGGGHHHGGGG>EBBGGGHHHHHHBG4BFEGHHHHGGH4@3444440?/>C--<-------<:B11:B09==AF-<.01111/0/:11.----..00109<<-.0110011/:......<.//------.1<111199..-<:0./0/:11<10...-.<9/1111111101<11<.<---//.0../0<
@M03495:530:000000000-LYBTV:1:2109:28308:12507 2:N:0:GTGACGTT+ATCTGGGA
ATATTTTGCCGTTGATAAACCAGCTAATCCTGAAAAAAAAATCAAAGCTAAAAACTACAATGCTAAGACCACGATGTGACTGCTATCAAAGTTAGATATATATGTAAATTATTCATCTGTCAAATCCTAGAATTATATCATACCTGCTCCAGCAATCACGACCTGTAATGGTTTAGTGGGTTGTTCACTGTTTCTGAAAAATGAAGATAGTTGTCCAGCTTCCAAAAAGTTTATTGTGTTTTCTAGTGGAG
+
BBBBBFFFFFDAEFGGGGFGBGHHHFBEGFHHHHBHHGGGGHHHHHFHHDGHHHGGHHHHHFHEHHGHGHHHGCCCAGBGG@CHHGHHHHHGFHFFHHHHHHHHEGGHEDEHFFHEHHHHHHHHGHHEGFHHGHFHHHHHHHHBGHEFGHFHHHFDFHHFDCGGHHHFGHHFFHHB=GEEEGCGGGGHFHFHGFHHEHDDGHFB0CHBGHHFHCFHGFCCGF/CCBC.CBFGFF0CFFFFFGGGFGGG?BA
@M03495:530:000000000-LYBTV:1:2109:19634:12555 2:N:0:GTGACGTT+ATCTGGGA
ATATTTTGCCGTTGATAAACCAGCTAATCCTGAAAAAAAAATCAAAGCTAAAAACTACAATGCTAAGACCACGATGTGACTGCTATCAAAGTTAGATATATATGTAAATTATTCATCTGTCAAATCCTAGAATTATATCATACCTGCTCCAGCAATCACGACCTGTAATGGTTTAGTGGGTTGTTCACTGTTTCTGAAAAATGAAGATAGTTGTCCAGCTTCCAAAAAGTTTATTGTGTTTTCTAGTGGAG
+
BB@ABFFFFFBAGGGGGGGGGGGCFGHHHFHHGGHHHGGGGHGFHHGHHFHHHHGHHHHHHHHHHHHHHHGHGGHEFGHFGGFHFHGHHHHGFHGHHHGFHFHHGHHHHFFFHHHHGHHFHHGHHHHHFHHHHHHHHHGGHHGBHHHHFBHHGHHH2@GA?DFDGHHFHHG<GFHBFGFFEECDHHHGHHHHHHHEFHHHHHHH0;CGCGGEGC0CFF/C;CCGGHFGFFFGFGGGFF9FB9;FFB00;0C
@M03495:530:000000000-LYBTV:1:2109:3116:12561 2:N:0:GTGACGTT+ATCTGGGA
ATATTTTGCCGTTGATAAACCAGAACCATCCAAAGCTCACATGCTGACAGATCGGAAGAGCGTCGTGTAGGGAAAGAGTGTTCCCAGATGTGTAGATCTGCGCGGTCGCCGTATCATTAAAAAAAGGAAAGAGTAAAAGAAGGATGACACCGTTTTGGACGTTGAGATACAAACGACAAGACTGTCACAGTATCTCCTAGGCATCCTACAACAGACTGACCAATACTCAAAGACGCCTGCTGTAACCGCCC
+
BAABBFFFFFBAFGCGGDGGGGHHHHHHHHHHHHHGGHGHHHHGHGHHHHBGHHGGGGGHGGGGGEEABFFGFGHHHHFH@4BEGHFEHF4@E4B@4B444>/>E?//<?<//B0?33B?B32<C//??0000111111/00<0111111.-..<..-//-<.../.000000:..---.//000009009000009000//00/:090/0/.././;9///.//////////..--9..//9////---;
@M03495:530:000000000-LYBTV:1:2109:26670:12561 2:N:0:GTGACGTT+ATCTGGGA
ATATTTTGCCGTTGATAAACCAGCTAATCCTGAAAAAAAAATCAAAGCTAAAAACTACAATGCTAAGACCACGATGTGACTGCTATCAAAGTTAGATATATATGTAAATTATTCATCTGTCAAATCCTAGAATTATATCATACCTGCTCCAGCAATCACGACCTGTAATGGTTTAGTGGGTTGTTCACTGTTTCTGAAAAATGAAGATAGTTGTCCAGCTTCCAAAAAGTTTATTGTGTTTTCTAGTGGAG
+
ABBBBFFFFFBAEECFFFGGFGGAGHBGHHHGFHFHFFAFEHHHHHHHHHHHHFACGHHBFGGHFFHHHHHHGGEGCGFHHHHHHHHHHHHHHHGFFDFGGHFG?4FGHFHHHGHHHHHDGH4B4F3FFGHFHHHHHGHHHH3GHHHHFHBGHHGFFHHGDGGGHHGHBGHFFCGFDGFHDFCDEHFHEHHBGFGHHGFHAGFFBBGFHHGHH:;0CGHF0GH0:;C9EBGGFFGGBF9/CFBFFGBBFEG
@M03495:530:000000000-LYBTV:1:2109:14494:12565 2:N:0:GTGACGTT+ATCTGGGA
ATATTTTGCCGTTGATAAACCAGCTAATCCTGAAAAAAAAATCAAAGCTAAAAACTACAATGCTAAGACCACGATGTGACTGCTATCAAAGTTAGATATATATGTAAATTATTCATCTGTCAAATCCTAGAATTATATCATACCTGCTCCAGCAATCACGACCTGTAATGGTTTAGTGGGTTGTTCACTGTTTCTGAAAAATGAAGATAGTTGTCCAGCTTCCAAAAAGTTTATTGTGTTTTCTAGTGGAG
+
CCCCCFFFFFCAGGGGGGGGGGHHHHHHHHHHHHHHHGGGGHHHHHHHHHHHHHGHHHHHHHHHHHHHHHHHGGHGHHHHHHHHHHHHHHHHHHHHHHHHHHHHHHHHHFHHHHHHHHHHHHGHHHHHHHGHFHHHHHHHHHHFHHGHHHHHGGHHHGHGGGGGHHHGGHHHHHHHGHGHGEGGHGHHHHHHHHHHHDGGGHHEGHHHFHHHHHHHHHEHHFFFHHAEGFGGGFBFFFBFGEFGF09FF0.
@M03495:530:000000000-LYBTV:1:2109:13753:12585 2:N:0:GTGACGTT+ATCTGGGA
ATATTTTGCCGTTGATAAACCAGCTAATCCTGAAAAAAAAATCAAAGCTAAAAACTACAATGCTAAGACCACGATGTGACTGCTATCAAAGTTAGATATATATGTAAATTATTCATCTGTCAAATCCTAGAATTATATCATACCTGCTCCAGCAATCACGACCTGTAATGGTTTAGTGGGTTGTTCACTGTTTCTGAAAAATGAAGATAGTTGTCCAGCTTCCAAAAAGTTTATTGTGTTTTCTAGTGGAG
+
CBBCCFFFFFCBGGGGGGGGGGHHHHHHHHHHHHHHHGGGGHFCHHHGHHHHHGGGHHHHHHGFHHHHHFHHGGHGHEGGFGHFHHHHHHEGGHHHHHHHHHHHGHHHHHHHFFFHHHHHHHHHHHHHHHHGHGHHHHGFHHHBGHFFHHHHEGGHFHHGDGGGH<GHHHHHHHHF=GGHGGGGHGHFHFHHHHHFHHHHHHHGFHHHHGGCGCHFFHHHCGFGCGEADFGGGGGGCBFGFFFFFFFGGFG
@M03495:530:000000000-LYBTV:1:2109:19653:12598 2:N:0:GTGACGTT+ATCTGGGA
ATATTTTGCCGTTGATAAACCAGCTAATCCTGAAAAAAAAATCAAAGCTAAAAACTACAATGCTAAGACCACGATGTGACTGCTATCAAAGTTAGATATATATGTAAATTATTCATCTGTCAAATCCTAGAATTATATCATACCTGCTCCAGCAATCACGACCTGTAATGGTTTAGTGGGTTGTTCACTGTTTCTGAAAAATGAAGATAGTTGTCCAGCTTCCAAAAAGTTTATTGTGTTTTCTAGTGGAG
+
BBBBBFFFFFBBGGGGGFGGGGHGHHHHHHHHHHHHHGGGGHHCHHHHHHGHHHGHHHHHHHHHHHHHHEGHGGHGHHHGHHHHHHHHHHHHHHHHHHHHHHHHHHHHHHHHFHHHHGGHHHDGHHGHHFHHGHHHGHHHHHFCGHHHHHHGHHFGHHHGGGGGGHGHHHHGHHHGFFAAEGGGHHGHFFHHHGHHHGHF.GGF0CGGHCCFGGCGGGFFEHHHHFEEGFGBFGGBFBGGGFBFFFBFGFE
@M03495:530:000000000-LYBTV:1:2109:5966:12608 2:N:0:GTGACGTT+ATCTGGGA
ATATTTTGCCGTTGATAAACCAGCTAATTCCAAAGCTCACATGCTGACAGATCGGAAGAGCGTCGTGTAGGGAAAGAGTGTTCCCAGATGTGTAGATCTCGGGGGGGGCCGGCGCATTAAAAAAAAAAAACAAAAACAACTAAACACGGCATATTGTAGAGGACATAGCTACAACCTGACATCATAGTGTGAACATACATATTAGGCTACACCAGGTCACATAATATAAAAGTAAATTACTCTATGCAATG
+
CCCCCFFFFFB>EGGGGGGGGGHHHHHHHHHHHHHHHHHHHHHHHHHHHHHHHHGGGGHHHGGGGEG1BDGGHHHHHHHHFB@GHHHHHGHB@43@44BB1?/E?----------:..00BBFCD>DFFF:...;9.;..000000..---:000;00090/..:00000000009/.//000;0;B00000000:;000000090000/09/...0;00000;009;000000000000000009:0:90
@M03495:530:000000000-LYBTV:1:2109:6639:12609 2:N:0:GTGACGTT+ATCTGGGA
ATATTTTGCCGTTGATAAACCAGTCTCCAAAGCTTCACATGCTGACAGATCGGAAGAGCGTCGTGTAGGGAAAGAGTGGGCCCAGATGTGTAGAATTCGGTGGGCGTCGGATCATTTAAAAAAAAAAAACTGAAAAAGAATACAGGATGCTAGCTGTCAGTAACACTGAGCATAGGCAGTCACCAAGCTAGACATACTCAACACTGGACATACCTGATCGTACGGTCACAAGCAACGTAGCAGTGATCGAC
+
ABCCCFFFFFCAGGGGGGGGGGHDGFHHHHHHHHFDHHFBFCFF5GHFHHGG?AFEHHFGE1E0B1BGGF31?G3GFG11??EA11FGGD443444B41F1?E////////</0333?3332BCC//-<.1100<0<...0=000/.0/:000:0000000<000/0000/00;;0/0.//;000:../;0000000000/9/.//;/.////;:/B//.9.:-..9.///.../.-....///;///..-
@M03495:530:000000000-LYBTV:1:2109:11125:12640 2:N:0:GTGACGTT+ATCTGGGA
ATATTTTGCCGTTGATAAACCAGCTAATCCTGAAAAAAAAATCAAAGCTAAAAACTACAATGCTAAGACCACGATGTGACTGCTATCAAAGTTAGATATATATGTAAATTATTCATCTGTCAAATCCTAGAATTATATCATACCTGCTCCAGCAATCACGACCTGTAATGGTTTAGTGGGTTGTTCACTGTTTCTGAAAAATGAAGATAGTTGTCCAGCTTCCAAAAAGTTTATTGTGTTTTCTAGTGGAG
+
CCBCCFFFFFCCGGGGGGGGGGHHHHHHHHHHHHHHHGGGGHHGHHHHHHHHHHGHHHHHHHHHHHHHHHHHGGHGHHHHHHHHHHHHHHHHHHHGHHGHHHHHGHHHHHHHHHHHHHHHHHHHHHHHHHHHHHHHHHHHHHHHHHHHHHHHHHHHHGHGGGGGHHHHHHHGGHHHGDHGGGGGHHHHHHHHGGHHHHFGGHGHGHG00GGHHGFHHFHHHGFGF0GEFFGGGGGGGGBFFGFGGFFE.0;
@M03495:530:000000000-LYBTV:1:2109:20390:12649 2:N:0:GTGACGTT+ATCTGGGA
ATATTTTGCCGTTGATAAACCAGCTAATCCTGAAAAAAAAATCAAAGCTAAAAACTACAATGCTAAGACCACGATGTGACTGCTATCAAAGTTAGATATATATGTAAATTATTCATCTGTCAAATCCTAGAATTATATCATACCTGCTCCAGCAATCACGACCTGTAATGGTTTAGTGGGTTGTTCACTGTTTCTGAAAAATGAAGATAGTTGTCCAGCTTCCAAAAAGTTTATTGTGTTTTCTAGTGGAG
+
BAB@AFFFFFBBGGGGGGGGGGHHHHHHHHHHHHHHHGGGGHGFHFHHHHHGHHGHHGHHHHHHHBGHHHHHGGGFHHHEHHFHHGHHGHHGHHHHHHHHHHHHGHHHHFHHGHHHHHHHHHHHHHHHHHHHHHHHHHHHHHHFHHHHGHHHHHHHHHHGGGGGHGHGHHGGGGHFDHFHFGGGHHHHHHHHHHHHHHHEHHHHBHGHHFGHHGBGFHBGFFGB0;CEDBFFGFFBFF:CBBBFFFFGGBE
@M03495:530:000000000-LYBTV:1:2109:16301:12660 2:N:0:GTGACGTT+ATCTGGGA
ATATTTTGCCGTTGATAAACCAGCTAATTCCAAAGCTCACATGCTGACAGATCGGAAGAGCGTCGTGTAGGGAAAGAGTGTTCCCAGATGTGTAGATCTCGGTGGTCGCCGGATCATTAAAAAAAAAAAAAAAAGCAGAAGAAAGAGAAAACGCATATGAGACATCAGGAAAGGAAGACACAAAACAGAATGCATCTATGGTACAGTACGAGTAGTAGACTGGGAGTGAGATGACAGTAGCGTGAATGCAA
+
CCCCDFFFFFCBGGGGGGGGGGHHHHHHHHHHHHHHHHHHHHHHHHHHHHHHHHGGGGHHHGGGGEGBBGHGHHHHHHGHFDFHHHHGGHFG44G4444BE1??E>3>/>>//</B3?333DG@/CCD<<<-<-..:/</00//0///00//---..111110/100000</..//..////.....//011111111:10<1111111.9...11111110.....<<011010000:11-....11111
@M03495:530:000000000-LYBTV:1:2109:18807:12660 2:N:0:GTGACGTT+ATCTGGGA
ATATTTTGCCGTTGATAAACCAGTCAGGAGTCCAAAGCTCACATGCTGACAGATCGGAAGAGCGTCGTGTAGGGAAAGAGTGTTCCCAGATGTGTAGATCTCGGTGGGCGCCGGATCATTAAAAAAAAAAAAATAGCGATCTATCAGCAGTAAACGCTCATTACTAAATTTCTGTATGGCGTCTCGCACGATTACAGTAGCACGGACTGCAGACGTGAGCTCGTACTACGCGAGGGACGAGCTGGCATGGC
+
CCCCCFFFFFCAGGGGGGGGGGHHHHHHHGHHHHHHHHHHHHHHHGHHHGHHHHHHGGGGHHHGGGGAF?FGHGHHHHHHHHF4BGGHHHHGFHF4D44B@F1F??>////<////>03333B@FCCC/<--<.00=-<<..000000:.;0000.-.:;000000000000000000/.-.;.//.---....//;//9///--9-;.////.-::..9//.-9.;//.-----;..----.//.//.;.
@M03495:530:000000000-LYBTV:1:2109:5078:12670 2:N:0:GTGACGTT+ATCTGGGA
ATATTTTGCCGTTGATAAACCAGGATCAGGTGGACCAAAGCTCACATGCTGACAGATCGGAAGAGCGTCGTGTAGGGAAAGAGTGTTCCCAGATGTGTAGAGCTCGGTGGGGGGCGGATCATTAAAAAAAAAAAAACTAGAAAGATTCATAGGAGTCGAAAAATCAAGTCAAATCAAACACGAGGAGATAGCAAGCGTTCAAGATGAGTATACGATGAAGTGGCGAACAAGTATCACGACAGTACATATGA
+
CBBCCFFFFFCCGGGGGGGGGGHGHHHHHHHHGHGHHHHHHHHHHHHHGHHFHHHHHHEGGGGHHHGFGGEEBBGHGGHHHHGGHBBGHHHHHHH4F443B@4BF//?EE//<-----:-.0000;0;9@A-;--;.000:000:000000000///-...-..000000:00000000...;-:-../:0000/...:.000:0:0000000..;.:00000.---:-:/000000..---000000000
@M03495:530:000000000-LYBTV:1:2109:9476:12679 2:N:0:GTGACGTT+ATCTGGGA
ATATTTTGCCGTTGATAAACCAGCTAATCCTGAAAAAAAAATCAAAGCTAAAAACTACAATGCTAAGACCACGATGTGACTGCTATCAAAGTTAGATATATATGTAAATTATTCATCTGTCAAATCCTAGAATTATATCATACCTGCTCCAGCAATCACGACCTGTAATGGTTTAGTGGGTTGTTCACTGTTTCTGAAAAATGAAGATAGTTGTCCAGCTTCCAAAAAGTTTATTGTGTTTTCTAGTGGAG
+
BBBBBFFFFFBBGGGGGGGGGGHGHHHHHHHHHHHHHGGGGHHHHHHGHHHGHHGHHHHHHHHHHHHHHHHHGGHGHHHHGHHHHHHHHHHGHHHHHHHHHHHHHHHHGHHHHHHHHHHHHHHHHHHHHHGHHHHHHHHHHHHHHHHHHHHHHHHHGHHGDGGGHHHEHHHFGHHHHHHHDFGGHHHHHHHHHHHHHB0DHFHH=CHHFHGFHGGGGHFHHHFGGGHGGBGGGGGGGF:CFGGFBFGFGGG
@M03495:530:000000000-LYBTV:1:2109:26577:12688 2:N:0:GTGACGTT+ATCTGGGA
ATATTTTGCCGTTGATAAACCAGCTAATCCTGAAAAAAAAATCAAAGCTAAAAACTACAATGCTAAGACCACGATGTGACTGCTATCAAAGTTAGATATATATGTAAATTATTCATCTGTCAAATCCTAGAATTATATCATACCTGCTCCAGCAATCACGACCTGTAATGGTTTAGTGGGTTGTTCACTGTTTCTGAAAAATGAAGATAGTTGTCCAGCTTCCAAAAAGTTTATTGTGTTTTCTAGTGGAG
+
BB@BBFFDFFBAGGGGGGGFGGHHHHHHHHHHHGHFAEFGFHHHHHHGHHHHHHGHHHHHHFHHHHHHHHHHGFHGGHGHHHGHGHHHHFHF@GFHHHHGHHHHGGHHHHHHHHEFHHFGHHHHGHFGHHHEHHHHGHHGHHH2FFAGHHEFGFFGFHHGDDCFFHH1GHGHGHED<DCGDF@EEHDHBDGGHHFHBG0DHGFE0GGHGGGHFH<FHF/CFFGCCGH.EFFFFGGGFGBFBFFBFFB0.;C
@M03495:530:000000000-LYBTV:1:2109:24141:12688 2:N:0:GTGACGTT+ATCTGGGA
ATATTTTGCCGTTGATAAACCAGCTAATCCTGAAAAAAAAATCAAAGCTAAAAACTACAATGCTAAGACCACGATGTGACTGCTATCAAAGTTAGATATATATGTAAATTATTCATCTGTCAAATCCTAGAATTATATCATACCTGCTCCAGCAATCACGACCTGTAATGGTTTAGTGGGTTGTTCACTGTTTCTGAAAAATGAAGATAGTTGTCCAGCTTCCAAAAAGTTTATTGTGTTTTCTAGTGGAG
+
BBBBBFFFFFBBGGGGFFGGGGHHHHHHHHHHFGHFCFGGGHHHFHHEHHFFHHGHGHHHHGHHHHHHHHHHGGHGHHGHHHHHGHHHHFHHFHHHHHHHHGHHGHHHHGHHHHGHFHHHGHHHHHGHHHHFHHHHHGHBDHHHFHHHHFHFFGFHHGHGDGGGGHHHGHHHHGHFHHHHGGGDHHHHHHHHHHGHEGGHHGHEDGFCGGGFHFF0CGEHGHHCCGHEDFFFGG0;CFFGGGGGGFGGGGG
@M03495:530:000000000-LYBTV:1:2109:16129:12695 2:N:0:GTGACGTT+ATCTGGGA
ATATTTTGCCGTTGATAAACCAGGACTCAGGCTGGACCAAAGCTCACATGCTGACAGATCGGAAGAGCGTCGTGTAGGGAAAGAGTGTTCCCAGATGTGTAGGTCTCGGTGGGCGGCGTAGCATTAAAAAAAACAAAACGATAGATTAGGTACGATAAAGGGATATCGGGCCCATCGTGCTCACAGATGACATAAGTTCGCAAGCATCGGTAACGACATGATGTGGTTTCAATCCACATGTTCAGTGCAAC
+
CCCCCFFFFFCCGGGGGGGGGGGGHHHHHHHHHHFHGHHHHHHHHHHHHHHHHHHHHHHHHGGGGHHHGGGGEGBFGHGHHHHHHDFBBBGHGHHHFHB@43334B4FF/>////<//////111?1==FC@@.<<GF<-....00000000:.:...000..//00.-9--:;/:.....000000090000000900.-:.-./00...:.:;.-:.0:00000/..00000/;000000000000000
@M03495:530:000000000-LYBTV:1:2109:12240:12706 2:N:0:GTGACGTT+ATCTGGGA
ATATTTTGCCGTTGATAAACCAGCTAATCCTGAAAAAAAAATCAAAGCTAAAAACTACAATGCTAAGACCACGATGTGACTGCTATCAAAGTTAGATATATATGTAAATTATTCATCTGTCAAATCCTAGAATTATATCATACCTGCTCCAGCAATCACGACCTGTAATGGTTTAGTGGGTTGTTCACTGTTTCTGAAAAATGAAGATAGTTGTCCAGCTTCCAAAAAGTTTATTGTGTTTTCTAGTGGAG
+
CBBCCFFFFFCBGGGGGGGGGGHHHHHHHHHHHHHHHGGGGHGHHHGHHHHGHHGHHFHHHHHHHHHHHGHHGGHGGGHHHGFHHHGHHFHHHHHHHHHHHHHHGHHHHHHHFHHHHHHHHHHHHHHGHHHHHGHHHFHHHHHBHHFBFGHGFHHHHFHFDGGGH<FHHHFGHCGHFHFHGGGDHGHHHHHHFHHHHHGHHHFHGCGHGHFBGGFFHHGFHHHHHHGGGBFFFGGGGGGGGGGFBFFF.;.
@M03495:530:000000000-LYBTV:1:2109:12559:12712 2:N:0:GTGACGTT+ATCTGGGA
ATATTTTGCCGTTGATAAACCACCCTCCCTGTGGTCGTTATCTTGCTCCTTCTGTCGTCCAAAGCTCACATGCTGACAGATCGGAAGAGCGTCGTGTAGGGAAAGAGTGTTCCCAGATGTGTAGGAATCGGTGGTGGGCGGGGCATTAGAAAAAAAAAATGTTAGTACGAATATGGGCGGAGCAGCAGTATAAAAATACATGAGACAAGAGTCGATGTAAATAACGCATGCCTCAGCAGCACTCAGATCAA
+
CCCCCFFFFFCCGGGGGGGGGGGGGHHGGHHHHHHHGGGHHHHHHHHHGHHHHGHHGGGGGHHHHHHHHHHHHHHHHHGHHHHGGGGHHHGGGGGG?FHHGGHHHHHGGBDFHHHGHFH4B44?3332B0??ED////=//----/;000<0:C-A-;-.0:000000.....:00..-----.//:.00000000.000000000;/::.00-..0;0000;:B.--..00000000./..0//0;0000
@M03495:530:000000000-LYBTV:1:2109:12969:12719 2:N:0:GTGACGTT+ATCTGGGA
AGATCTTTGCGACTGGAGTTGAGTATTCTCCGTATATGAGCCTTACTTACACGTTTAATAACTACCTGTCTCTCTATCTCTACTACATTTTTCACAAGATCGACTAAGTCTAACATAGCGCACAGGGTGACGTATAGGTGCGACGTCTGGGATAACCGTAGTCACAGTAGCGCGTACATGACAAGGTAGACTGTCAGCAAAAATGTCAGCGCGCACAGAAGGTTCACACCATGCAACATCACGTCGCACAC
+
>1111B3331>>111110101311A333331AACAF22A11A0111122AB1/A00/2A2DFD1B01111222112221A22B21D1122210BD210011/////BB2222211B1@B//E/>0//0//<<//1121111//////0/@0010111/////<<1>11111<-----.<00/00..00:0000;000C0///..000009A----;-////-///9///--//;/;/-/9//--9------
@M03495:530:000000000-LYBTV:1:2109:19421:12722 2:N:0:GTGACGTT+ATCTGGGA
ATATTTTGCCGTTGATAAACCAGCTAATCCTGGAAAAAAAATCAAAGCTAAAAACTACAATGCTAAGACCACGATGTGACTGCTATCAAAGTTAGATATATATGTAAATTATTCATCTGTCAAATCCTAGAATTATATCATACCTGCTCCAGCAATCACGACCTGTAATGGTTTAGTGGGTTGTTCACTGTTTCTGAAAAATGAAGATAGTTGTCCAGCTTCCAAAAAGTTTATTGTGTTTTCTAGTGGAG
+
BABCBFFFFFCAFGGGGGGGGGGHHHHHHHHGHGHHHHGGGHHHHHGHHGHFHHGHHHHHHHHHHHHHHHHHGGHGGHGDHGFHHHFHHHHHGFHHHHHHHHHHHHHHHGHHHHHHHGGHGHGFHHHGHHHGHHHHHHHHHHFFGHHFHFFG2FFHHHHGGGGFFGGHHHHHGHHH<GFEDFGAGHHHHHHHHGHGHFHHFHHHHGHHHHGHHGCGHHBGHHH00:CEA<FFFGGGGGFFGFGEGF9FFBA
@M03495:530:000000000-LYBTV:1:2109:26073:12728 2:N:0:GTGACGTT+ATCTGGGA
ATATTTTGCCGTTGATAAACCAGCTAATCCTGAAAAAAAAATCAAAGCTAAAAACTACAATGCTAAGACCACGATGTGACTGCTATCAAAGTTAGATATATATGTAAATTATTCATCTGTCAAATCCTAGAATTATATCATACCTGCTCCAGCAATCACGACCTGTAATGGTTTAGTGGGTTGTTCACTGTTTCTGAAAAATGAAGATAGTTGTCCAGCTTCCAAAAAGTTTATTGTGTTTTCTAGTGGAG
+
BBACCFFFFFCAGGGGGGGGGGHHHGHHHHHHHHHHHGGGGHGHHHHEHGGHHHGHHHHHHHHHHHHHHHHHGGGGHHHHHGEHHHGHHHHHHHHHHHGHHHHHHHHHHHHHHHHHHHHHHHGHHHHHHHHHHHHHHHGHHHHHHHHHHHGHHHHHHHHGGGGGGHHHHHHFGFHHFGHHGGGGHHHFHHHHHHHHHGHHHHGFFHHHHHHHGHHHGHGFHHHFHHFEDGGGGFCFFFGFGGBFFFFFGFG
@M03495:530:000000000-LYBTV:1:2109:9041:12745 2:N:0:GTGACGTT+ATCTGGGA
ATATTTTGCCGTTGATAAACCAGGGACTCAGGCTGGACCAAAGCTCACATGCTGACAGATCGGAAGAGCGTCGTGTAGGGAAAGAGTGTTCCCAGATGTGTAGATCTCGGTGGGCGGCGGGTCATTTAAAAAAAAAAATGCGGACGAAGAGTGGACGAGGACAGTAGTAGAGAAGGAGAAACAGACATTAATTGACAAGTCAGCGACAACCACAGTGCATGCTCAAGTCCGACTGATCGAGCGGTCAATAA
+
EDDEEFFFFFCBGGGGGGGGGGHGGGGHHHHHHHHGHHHHHHHHHHHHHHHHHHGHHHGHHHGGGGHHHGEFGEGBGFHGFHHHHHFHB@FGHHHHHFFF44B44?44F////////<</--<<=1<<==DDG-<<--.0<.------...11.<0-----./.01111111:0/:.<..0//:/:/11111111111.111109--9-..<...<1111101<10011:..9-.01<....--.-.0110
@M03495:530:000000000-LYBTV:1:2109:16796:12760 2:N:0:GTGACGTT+ATCTGGGA
ATATTTTGCCGTTGATAAACCACCCTCCCAAAGCTCACATGCTGACAGATCGGAAGAGCGTCGTGTAGGGAAAGAGTGTTCCCAGATGTGTAGATCTCGGGGGGGGCCGGATCATTAAAAAAAAAAAAAAAAAATCGAGACACAAAGCTGGCGTGCCTGATAAACAACGAAAGACGTAGGAACATAATATATAAGGTCGGTGCAGTTACATTGCAAATAAATATACACAGGTACATGAGCATCGTTGACCT
+
DCCCDFFFFFDCGGGGGGGGGGGGGHHGGHHHHHHHHHHHHHHHHHHHHHHHGGGGHHHGGGGEF?BGHGHHHHHHFHBBFGHHHHHHGEB4344BF41F/E?-<--<<--.<<0<0<BBF=@D<B-<9---9-.0.....///..//0</.-.-..00/<00000..-.<..//.....00./0000000<00:0:0---.<00<000000<00<00:000000000<..0000:000:0009../.000
@M03495:530:000000000-LYBTV:1:2109:25239:12782 2:N:0:GTGACGTT+ATCTGGGA
ATATTTTGCCGTTGATAAACCACCCTCCCTGTGGTCGTTATTGCTCCTTCTTACTAATTCCAAAGCTCACATGCTGACAGATCGGAAGAGCGTCGTGTAGGGAAAGAGTGTTCCCAGATGTGTAGATCTCGGTGGTGGGCGCGGTAAATATAAAAAAAAAAACATGAAATTTCTCTTTTCTGCAAATATCAATGATGTCCATATCGTTATGCTGAATCGCTTTTGGACGCTCACACATGCGTATCGACGAT
+
BBBBBFFFFFBAEEEGGGGGGGGGGHHGGHHFHFHHGGGHHHFHHHHHHHHHHHHHHHHHHHHGGHHHHHFHHHHHHHFHHHHGGFGGHHHGGGGE?FHHHGHHHHHHFGGBFGFHE/FBBG4B3444B40???D/////<///??/11@11<>11<-----:.0:;00=;:00000;0900000;900000900000;0;0000./...000///:/.....//-//--...///.9/9.......---.
@M03495:530:000000000-LYBTV:1:2109:10687:12805 2:N:0:GTGACGTT+ATCTGGGA
ATATTTTGCCGTTGATAAACCAGCTAATCCTGAAAAAAAAATCAAAGCTAAAAACTACAATGCTAAGACCACGATGTGACTGCTATCAAAGTTAGATATATATGTAAATTATTCATCTGTCAAATCCTAGAATTATATCATACCTGCTCCAGCAATCACGACCTGTAATGGTTTAGTGGGTTGTTCACTGTTTCTGAAAAATGAAGATAGTTGTCCAGCTTCCAAAAAGTTTATTGTGTTTTCTAGTGGAG
+
CBCCCFFFFFCBGGGGGGGGGGHHHHHHHHHHHHHHHGGGGHHHHHHGHHHGEHGHHHHHHHHGHHHHHGHHGGHGHHHHHFFHHHHHHHHFHHHHHHHHHHHHHHGHHHHHHHHHHHHHHHHHHHHHHHHHHHHHHHHHHGHFGHGEGHHGFHHGHHHGEGCFHHEHHHFGGHHH1=FGDGGDHHHHHHHHGGHFFF0DCGF00CFHHHHHHGHHHHFHHHHHE0CEGGGGFGGGGGFGFFGGGGGBFBE
@M03495:530:000000000-LYBTV:1:2109:22087:12811 2:N:0:GTGACGTT+ATCTGGGA
ATATTTTGCCGTTGATAAACCACCCTCCCTCGTATCCAAAGCTCACATGCTGACAGATCGGAAGAGCGTCGTGTAGGGAAAGAGTGTTCCCAGATGTGTAGATCTCTGTGGGGGGCGGATTATTTAAAAAAAAAAATAAGAAAGGAGGAGCATGGGCGTTGGCACGTGTAGTGCGTGAAGATATCAACCTGGGAGTGGCCACGCAAGACGTTCGTCGGATACAATGTGAAGAGAGATATACTCGGCCGTGC
+
CCDCEFFFFFECGGGGGGGGGGGGGHHGGHHGHGHHHHHHHHHHHHHHHHHHHHHHHHHHGGGGHHHGGGGEF?BGHGHHHHHHFG4BFGHHGHHF@D@43444BF4B4BF///--<---.:1<111<<0<BCFF-.<111</0./......00...-<--.000.:.</11/1-....1111<111/:<.<......<.0.-.---/<.<./.<.---..01010<<<111./..111:110....-<-.
@M03495:530:000000000-LYBTV:1:2109:18645:12832 2:N:0:GTGACGTT+ATCTGGGA
ATATTTTGCCGTTGATAAACCACCCTCCCTGTGGTCGTTATCTTGCTCCTTCTGTCGTCAACGAATTTACTAATTCCAAAGCTCACATGCTGACAGATCGGAAGAGCGTCGTGTAGGGAAAGAGTGTTCCCAGATGTGTAGATCTCGGGGGGGGTCGTGGCATTAAAAAAAAAAAAAGACGCATATAAGACGTGACATCATTGCGCGAATTATAAAGATGTGCTCACAACCGTTCGGAAGTATTAGTGAGA
+
CDDCDFFFFFCAEGGGGGGGGGGGGHHGGHHHHHHHGGGHHHHHHHHHHHHHHHHHGGGHGHGGGHHHHHHHHHHHHHHHHHHHHHHHHHHHHHHHHHHGGGGGHHHGGGGGG?GGHGHHHHBG3FBDDGHHHHHH3G?FGB2D@2=F//<----.--..-;0:00;F0;B;@---9../.--..0:;000.....0;0000:0.----:.0:0000000000000000..-..:.-...0000;:00000
@M03495:530:000000000-LYBTV:1:2109:20607:12835 2:N:0:GTGACGTT+ATCTGGGA
ATATTTTGCCGTTGATAAACCAAAGCTCACATGCTGACAGATCGGAAGAGCGTCGTGTAGGGAAAGAGTGTTCCCAGATGTGTAGATCTCGGTGGGGGCCGTGTAATTAAAAAAAAAAAATACAAAAAAAAAGTGGAGAGAATACGACACGAACAAAAGCACCAAATCAAACACACGTGAACATGATCACAAATCAAAAAATCCAACAGTACGAGTGTACAGTATGACGCAGTGGATGGCTCGAAGCTAAC
+
CBCCCFFFFFCAGGGGGGGGGGHHHHHHHHFGHHHHHHHHHHGHGGGEGHHGGGGEGFHGHGHHHGBGFGDDFGHHGHHHGH443B4B@B?F1?F////>E</?2BB44??GFGGGCF/>01<1110<----.:000:/../00;...--.;.--/.././/....//////.9..-:.../99////;///.;9/9//.-./////.////.....///////9//:..-:;/////./;/--99-////
@M03495:530:000000000-LYBTV:1:2109:20706:12836 2:N:0:GTGACGTT+ATCTGGGA
ATATTTTGCCGTTGATAAACCAGGACTCAGGCTGGACCAAAGCTCACATGCTGACAGATCGGAAGAGCGTCGTGTAGGGAAAGAGTGTTCCCAGATGTGTAGATCTCGGGGGGGGCCGCATCATTAAAAAAAAAAAAGAAGAAAAAGAGAAAGGAGGACGTGCGTCGAGCAGGAACAAAGCTACAGTGGGTGATGAGCAGTGTAGCAAACAGGTGTGTAGGGAGTGATGAATATAAGGACGAGTGGTGAGA
+
DDEEDFFFFFDCGGGGGGGGGGHGHHHHHHHHHHGHHHHHHHHHHHHHHHHHHHHHHHHGHGGGGHHHGGGGFE?FHHGHHHHHHGGBBGHHHHHHHHH4@3444BE0E/>D-----<--.-<11111<BDFFFF@-..</0/</...//000.:9...-...-.--9-.-/../<//.//01000:1/....111000/:01111110.:/.0<0..110.<...:1111<1:111<0.---<..1.1.1
@M03495:530:000000000-LYBTV:1:2109:10096:12847 2:N:0:GTGACGTT+ATCTGGGA
ATATTTTGCCGTTGATAAACCAGCTAATCCTGAAAAAAAAATCAAAGCTAAAAACTACAATGCTAAGACCACGATGTGACTGCTATCAAAGTTAGATATATATGTAAATTATTCATCTGTCAAATCCTAGAATTATATCATACCTGCTCCAGCAATCACGACCTGTAATGGTTTAGTGGGTTGTTCACTGTTTCTGAAAAATGAAGATAGTTGTCCAGCTTCCAAAAAGTTTATTGTGTTTTCTAGTGGAG
+
CCCCCFFFFFCAGGGGGGGGGGHHHHHHHHHHHHHHHGGGGHHHHHGFHHHHHHGHHHHHHHHHHHHHHHHHGGHGHHHHHEHHHHHHHHHHHHHHHHHHHHHHHHHHHHHHHHHHHHHHHHHHHHHFHHHHHHHHGHHHHHFHHHGHFHHHHHHHHHHGGGGGHHHFGHHGFHHHGBGHGGGGHHHHHHHHFHHGEHEHFHHHHHHHHGHGHGGGHGHHHHHHGGGEABFFGGGFFGGGGGGGGE90.0;
@M03495:530:000000000-LYBTV:1:2109:25951:12850 2:N:0:GTGACGTT+ATCTGGGA
ATATTTTGCCGTTGATAAACCAGGACTCAGGCTGGACCAAAGCTCACATGCTGACAGATCGGAAGAGCGTCGTGTAGGGAAAGAGTGTTCCCAGATGTGTAGATCTCGGTGGGGGCCGGGTCATTAAAAAAAAAAAAAAAGAGGTATGTGGCGTGTGCGTGCACATTAGAATATAATATTTCATTAGTGCTTAATGTAGTGCTTATGCACTCGACGTTGTGTGACATGTCGTCTGTCACGCATGGAGCGTC
+
CCCCCFFFFFCBGGGGGGGGGGHGHHHHHHHHGHGHHHHGHGHHHHHHHHHHHHHHHHHHHGGGGHHHGGGGEG?GFFGHHHHHHHHFFGHHHGHHHFG4@F444?B0?//E/////></?<0@F111=GCCGGG<---:../.9000;00.-C-;.0;A...00000000000:0:00000;0000000:000900000990000000009:.---:.9.9.00000009.9..;0009.-..:0//-..
@M03495:530:000000000-LYBTV:1:2109:3430:12877 2:N:0:GTGACGTT+ATCTGGGA
ATATTTTGCCGTTGATAAACCAGGACTCAGGCTGGACCAAAGCTCACATGCTGACAGATCGGAAGAGCGTCGTGTAGGGAAAGAGTGTTCCCAGATGTGTAGATATCGGTGGGCGCCGTATCATTAAAAAAAAAAAAAGAACAGGATAGACTCAGGGGACATACAAGTACATACGTAAATGAATTGATAACTCAAGGTGGTGATCGACGAGTATCAACATACTGACGGATATCTTGTATGTGATAGTAGTA
+
CCDCCFFFFFCBGGGGGFGGGGHGHHHHHHHHHHGHGHHHHHHHHHHHHHHHHHHHHHHHHGGGGHHHGGGGGGBGHHGHHHGHHHHBBBGHHHHHGHH4@EB@4DFEF?>>////<<//00DB2@2@GGGCFFG<<-...//:..0:0000000;.-.-.:00000;00000:.09..000090000900000000:0...0009.:---..0000/0/009090.-...00900000::0000000000
@M03495:530:000000000-LYBTV:1:2109:20653:12879 2:N:0:GTGACGTT+ATCTGGGA
ATATTTTGCCGTTGATAAACCAGCTAATCCTGAAAAAAAAATCAAAGCTAAAAACTACAATGCTAAGACCACGATGTGACTGCTATCAAAGTTAGATATATATGTAAATTATTCATCTGTCAAATCCTAGAATTATATCATACCTGCTCCAGCAATCACGACCTGTAATGGTTTAGTGGGTTGTTCACTGTTTCTGAAAAATGAAGATAGTTGTCCAGCTTCCAAAAAGTTTATTGTGTTTTCTAGTGGAG
+
CCCCCFFFFFCCGGGGGGGGGGHHHHHHHHHHHHHHHGGGGHHHHHHHHHHHHHGHHHHHHHHHHHHHHHHHGGHGHHHHGGHHHHHHHHHHFHHHHHHHHHHHHHHHHHHHHHHHHHHHHHFHHHHFHFHHHHHHHHHHHHHGHHHHHHHHGHGHHHHGGGGGHHHHHHHGHHHHHHHHGGGGHHHHHHHHGHHHHGHHHHHGFGHHHHHHHGHHHHHHHHHHHGHEDBFFGGGGGGGGGGGGGFGGFFE
@M03495:530:000000000-LYBTV:1:2109:22603:12882 2:N:0:GTGACGTT+ATCTGGGA
ATATTTTGCCGTTGATAAACCAGCCTCCCTGTGGTCGTTATCTTGCTCCTTCTGTCGTCAACGAATTTACTAATTCCAAAGCTCACATGCTGACAGATCGGAAGAGCGTCGTGTAGGGAAAGAGTGTTCCCAGATGTGTAGGTCTCGGGGGGGGGCGGGTCATTATAAAAAAAAAAAACGATACTATCTGAGCTTTGGTGATCAGACCATAGAAGGTAGATGAGACCTCAGTCATGGCATGCTACTAAGCG
+
EDEDEFFFFFCCGGGGGGGGGGHHGHHHGHHHHHGHGGGHHHHHHHHHHHHHHHHHGGGHGHGGGHHHHHHHHHHHHHHHHHHHHHHHHHHHHHHHHHHHGGGGHHHGGGGED?FGHGHHHH3FDFD?FHHGHHHHFDB3322D222F/>E--<-<---<-:<11111BFFFC;-<--.-...-1<1<11110101</.<111100<./0001:1.0101:11010.:<00110110./0.0:1<011</-
@M03495:530:000000000-LYBTV:1:2109:13330:12891 2:N:0:GTGACGTT+ATCTGGGA
ATATTTTGCCGTTGATAAACCACCCTCCCTGTGGTCGTTATATTGCTCCTTCTGTCGTCAACGAATTTACTAATTCCAAAGCTCACATGCTGACAGATCGGAAGAGCGTCGAGTAGGGAAAGAGTGTTCCCAGATGTGTAGAGTTCGGGGGGGGGCGGTACAATTAAAAAAAAAAAAAAAAAGATAAGTATGCTAGACGATGTGGTAGTTAGAATGTAAGATGACAGTGGATAAGCGATGTATCAGATTAT
+
CCCCDFFFFFCAGGGGGGGGGGGGGHHGGHHHHHGHGGGHHHHHHHHHHHHHHHHHGGGHGHGGGHHHHHHHHHHHHHHHHHHHHHHHHHHHHHHHHHHHGGGGGHHGGGGEGBBGFGHHHHGGDGFBFHHGGHFFFHFBFF22@@F///@--<--<--..<:111:<B0CC=D--------<.01101111111101.-...1:<110111111111111111<0001/001000<.<..1111:01111
@M03495:530:000000000-LYBTV:1:2109:28014:12912 2:N:0:GTGACGTT+ATCTGGGA
ATATTTTGCCGTTGATAAACCAGCTAATCCTGAAAAAAAAATCAAAGCTAAAAACTACAATGCTAAGACCACGATGTGACTGCTATCAAAGTTAGATATATATGTAAATTATTCATCTGTCAAATCCTAGAATTATATCATACCTGCTCCAGCAATCACGACCTGTAATGGTTTAGTGGGTTGTTCACTGTTTCTGAAAAATGAAGATAGTTGTCCAGCTTCCAAAAAGTTTATTGTGTTTTCTAGTGGAG
+
BBBBBFFFFF3>2AADGA5BFAFACGFHFHFHFHFH2AFEEG3FGBD2FH553B1FGGFF5AGGHHGHHGFC?EEFCD4FFGFHHGEHG3DDFHHHFFGF4DFGB4FGGFEF4?FGGFB4BDBBEE3?GFFHHGGHHHFGFHFHGHGHFBGHHHF1CGHD/B@AG?1FGGFGF01GFGHE<C@.>GBGFHHF0D<=D<<GFAGB00CCGCHGG0:0C:CGCGHBC:CFGFFGGGGFGFGF9BCBB0;CFFA
@M03495:530:000000000-LYBTV:1:2109:23340:12943 2:N:0:GTGACGTT+ATCTGGGA
ATATTTTGCCGTTGATAAACCAGCTAATCCTGAAAAAAAAATCAAAGCTAAAAACTACAATGCTAAGACCACGATGTGACTGCTATCAAAGTTAGATATATATGTAAATTATTCATCTGTCAAATCCTAGAATTATATCATACCTGCTCCAGCAATCACGACCTGTAATGGTTTAGTGGGTTGTTCACTGTTTCTGAAAAATGAAGATAGTTGTCCAGCTTCCAAAAAGTTTATTGTGTTTTCTAGTGGAG
+
CCBCCFFFFFCAGGGGGGGGGGHHHHHHHHHHHHHHHGGGGHHHHHHGHHHHHHGHHHHHHHHHHHHHHHHHGGHGHFHHHFHHHHHHHHHHHHHHHHHHHHHHHHHHHHHHHHHHHHHHHHHHHHHHHHHHHHHHHHHHHHHGGHHHHFHHGHHHHHHGEGGGHHHBGHHGHHHHHHGHEFGGHHHHHHGHGHHHHHGHHHHHHHHHHHGCBGHEHHFFHH/GGHHGGFFGGGGGGGGFGGEBCF0CFFE
@M03495:530:000000000-LYBTV:1:2109:11358:12955 2:N:0:GTGACGTT+ATCTGGGA
ATATTTTGCCGTTGATAAACCAAAGCTCACATGCTGACAGATCGGAAGAGCGTCGTGTAGGGAAAGAAGTGTTCCCAGATGTGTAGATCTCGGGGGGCGGCGGAGCATTTAAAAAAAAAAAAAAGGAAAATAAGAGGTGATGATGCAAGTACAAATACATACAATAAGATACCAATGGAGGGATATCCATTATGACGAGGTGAGGACACAGAGTCGATGAGCACGGAACGGCGAATGTAAGTAGATACAAA
+
EEEEEFFFFFECGGGGGGGGGGHHHHHHHHHHHHHHHHHHHHHHGGGGHHHGGGGEGFGGFGFHHHHHHHHFDFHHHHHHHEB44@444B411/EF----<----9<0B11<BFFCFFFF<--9../://101110.0<1111111010:11110110<1<00011:11111000000:/.-./<11111:11111..--..1..09/</.0/<0-..11000.---.-..--<--<11111111<1<100
@M03495:530:000000000-LYBTV:1:2109:13168:12962 2:N:0:GTGACGTT+ATCTGGGA
ATATTTTGCCGTTGATAAACCAGCTAATCCTGAAAAAAAAATCAAAGCTAAAAACTACAATGCTAAGACCACGATGTGACTGCTATCAAAGTTAGATATATATGTAAATTATTCATCTGTCAAATCCTAGAATTATATCATACCTGCTCCAGCAATCACGACCTGTAATGGTTTAGTGGGTTGTTCACTGTTTCTGAAAAATGAAGATAGTTGTCCAGCTTCCAAAAAGTTTATTGTGTTTTCTAGTGGAG
+
AAABBFFFFFBAGGGGGGGGGGHHHHHHHHHHHHHHHGGGGHHHHHGHHHHFHHGHHHHHGHHHHHHHHHHHGGHGHGHHHHHHHHGHHHHHHHHGHHHHHHHHHHHHHHHHHHHHHHHHGHFGGHHHHHHHHGHGHHHHHHHHHHAGHHFHHHFHHHHGGGGGHHHHHHH1GGGHFHEEEECAGHHGHHHHHHHGGHHGFFFHGHHHHGGFHHHGHGHHGHCGFHHGA00C0FFFFFGGGGFFFFFFFFE
@M03495:530:000000000-LYBTV:1:2109:17550:12972 2:N:0:GTGACGTT+ATCTGGGA
ATATTTTGCCGTTGATAAACCAAAGCTCACATGCTGACAGATCGGAAGAGCGTCGTGTAGGGAAAGAGTGTTCCCAGATGTGGAGATATTTGGGGGGGGCGGGTCATTTAAAAAAAAAAATAGCGAATAAACACCCGGTCGAGTCTCCGGAACTGAGCGTGATCCTGTCTCAGTCCACGGGCTACTTATCAAATACCATGACGTCGTTGCACCGGACGCTAAGTTACTCACTCGTAATCCTCCCACTATCC
+
BBBBBFFFFFBAGGGGGGGGGGHHHGHHHFHHHHHGHHHHHHGHGGGGHHFGGGGEE1BDGGHGHHEHDFD5DGHHGHHFDG3B13344444@?//-9--9----.//////;F=--;@B9//;--9-.///9...---9--99.///.-.--//99/-...9/9;///9///;////.----..///////9///;/////..999.9.///-;B---...///////////..9..99///9..9///9
@M03495:530:000000000-LYBTV:1:2109:1923:12976 2:N:0:GTGACGTT+ATCTGGGA
ATATTTTGCCGTTGATAAACCAGCTAATCCTGAAAAAAAAATCAAAGCTAAAAACTACAATGCTAAGACCACGATGTGACTGCTATCAAAGTTAGATATATATGTAAATTATTCATCTGTCAAATCCTAGAATTATATCATACCTGCTCCAGCAATCACGACCTGTAATGGTTTAGTGGGTTGTTCACTGTTTCTGAAAAATGAAGATAGTTGTCCAGCTTCCAAAAAGTTTATTGTGTTTTCTAGTGGAG
+
BBBBBFFFFFDAEEGGGABFFGHHHHHGHHHHHH3GHGFGGGHFHHBFHHHGHHGHHHHHHHHHGHHHHGHHFGHGGHHHFGGHHHHHHHHGHHHHHHHHHHHHHHHHHHHHGHHHHGHHHHHHHHHHHHHHHGHHHHHHHHHFHHEFHGHHHFGHGHHGGGGGHHHHHHHGFHGDDGHHGGGGHGHGFHGHDGFFHGHHHHHHHHGHHGGGGGGHHHHHHG;GGGGGGGGGGGGGGGFGBFBBBGGGF0?
@M03495:530:000000000-LYBTV:1:2109:2221:12979 2:N:0:GTGACGTT+ATCTGGGA
ATATTTTGCCGTTGATAAACCACCCTCCCTGTGGTCGTTATCTTGCTCCTTCTGTCGTCAATTTACTAATTCCAAAGCTCACATGCTGACAGATCGGAAGAGCGTCGTGTAGGGAAAGAGTGATCCCAGATGTGGAGAACTCGGCGGGGGCAGGAGTCACATAAAAAAAAAATCAGAAGAGATCCGAGTACCGAAAGACGACTCACTGTTGCATCATGCGCAGCATTCACCGGATAATGCATATCATAACA
+
BBBBAFFFFFBBEGGFGAFGGGGGGHDGGHHHHHHHGGGHHHGHHHHHHHHHGHHHGGGHFFFGHHHHHHHHFHHHHHHHHHHHHGHGFFHHHHHGGFGGFGGGG?EEE?BGFGBGHHFGGF34B4FFGCGB3322?20?33/?/</--:-;9-../;0009;90;99A=-;.///////9.///..-9;//..--./..--..//9////99//////9.-9-.//////.-9..////9/////;////
@M03495:530:000000000-LYBTV:1:2109:18714:12992 2:N:0:GTGACGTT+ATCTGGGA
ATATTTTGCCGTTGATAAACCAGGCGGACCAAAGCTCACATGCTGACAGATCGGAAGAGCGTCGTGTAGGGAAAGAGTGTACCCAGATGTGAAGGGTTGCGGGGCTCCGGGGTCATTAAAAATAAAAAGACAGGCAGCGAAACAAGGCCGAGGTGCGGGCGCATCTCACTCGGCACCGGCCTCCTGCCCCGGAGCGGTCGTCGCCGCACTACAGTTCGTGACATCTGAGCGCAGGAGAGGCGTGCTACTCT
+
BABBBFFFFFBAGGGGGGGGGGHGHGGG?EHHHHHHGHHHHHGHHHHHHHHHHGEFDEGHGGGGEE?2BGFHFHHGFFD44BBFGHHF3B44B43?0?/0/</>//////</-.0>FF1>F1<111G1../=/....<A---;/./:.:9---..0----;;-.-//////...-;.----....//...-9-----.;--.9-.-----:9////;..././///////-----.9....-9-..9////
@M03495:530:000000000-LYBTV:1:2109:23108:13023 2:N:0:GTGACGTT+ATCTGGGA
ATATTTTGCCGTTGATAAACCACCCTCCCTGTGGTCGTTATCTTGCTCCTTCTGTCGTCAACGAATTTACTAATTCCAAAGCTCACATGCTGACAGATCGGAAGAGCGTCGTGTAGGGAAAGAGTGTTCCCAGATGTGTAGATCTCGGTGGTGGCCGTGGCATTAAAAAAAAAAAAAGAAGTAAAAGATCAGAGCGATCGTGGAGTGAGTAGTCATATAGTGAACGTAGTAGAGACATCACGGACTATAGC
+
CCCCCFFFFFCBGGGGGGGGGGGGGHHGGHHHHHHHGGGHHHHHHHHHHHHHHHHHGGGHGHGGEHHHHHHHHHHHHHGHHHHHHHHHHHHHHHHHHHHHGGGGHHHGGGGGG?GGHGHHHGCGFG?BFHHEHFHHDG33F22@FDHE/?<//?00/</-<01><F111EF?E---<.../000000.000000/--..9/...<<.00<<0B0B00000<0000.9...<00:0//:000..---/0000
@M03495:530:000000000-LYBTV:1:2109:8974:13038 2:N:0:GTGACGTT+ATCTGGGA
ATATTTTGCCGTTGATAAACCAGGACTCAGGCTGGACCAAAGCTCACATGCTGACAGATCGGAAGAGCGTCGTGTAGGGAAAGAGTGTTCCCAGATGTGGAGATCTCGGTGGGGGCCGGAGCATTAAAAAAAAAAAAATAGAATAAAACGAAGGCTTGGCCCCACGACAGTAAACGATGAACCAGCCACGCAGTCACCTACCACAACCACAGATGACATACGCTTGTCGTGAGCTAAGATGTAACGGATAG
+
DCDDDFFFFFCBGGGGGGGGGGHGHHHHHHHHHHGHHHHHHHHHHHHHHHHHHHHHHHHHHGGGGHHHGGGGEEBFFGGGHHHHHGHEFGHHHHHGHHB33?33BDEGF/EA//E/<@/>//==@11?1F@F-@--;-.:0;00:0;00:;9...9/-./0.-..-99--;0000....000...9../-.--.0;00009.099.......00000900;....9.0.../:000090009900.-.;.0
@M03495:530:000000000-LYBTV:1:2109:16464:13041 2:N:0:GTGACGTT+ATCTGGGA
ATATTTTGCCGTGATAAACCAGAACCATCCAAAGCTCACATGCTGACAGATCGGAAGAGCGTCGTGTAGGGAAAGAGTGTTCCCAGATGTGTAGATCTCGGGGGTCGCCGGGTCATTAAAAAAAAAAAAAAAATAAAGAATGGACGTGTGTGGCGTGAGCAAACGACAAGTAATAATACAGATGCGTAAGCGCAGGCACATAAGCAAGTCAGGCGGTGGACATAGCAGTGTATACTGGACGCAAGAGCGGT
+
CCCCCFFFFFCAFFGGGGGGGGHHHHHHHHHHHHHHHHHHHHHHHHHHHHHHHGGGGHHHGGGGEFBADGGGHHHHHHHBBFGHHHHHHDGDFB@@4E41C/>E//>/?</<//??FF11F1<CGG-@@----.00090.00000-../9.;..-.-;.00/9...-:-.09000000:00000;-:...0-----.../000000//0000//----..0009000000000900;0/.-----/9/--9
@M03495:530:000000000-LYBTV:1:2109:23758:13044 2:N:0:GTGACGTT+ATCTGGGA
ATATTTTGCCGTTGATAAACCAGCTAATCCTGAAAAAAAAATCAAAGCTAAAAACTACAATGCTAAGACCACGATGTGACTGCTATCAAAGTTAGATATATATGTAAATTATTCATCTGTCAAATCCTAGAATTATATCATACCTGCTCCAGCAATCACGACCTGTAATGGTTTAGTGGGTTGTTCACTGTTTCTGAAAAATGAAGATAGTTGTCCAGCTTCCAAAAAGTTTATTGTGTTTTCTAGTGGAG
+
CCCCCFFFFFCAEGGGGGGGGGHHGHHHHHHHHHHGGGGGGHHHHHHGHHHHGHG3BGHHHHHHHFHHHHHHGGHGHGHGHHFHHHGHHHHHHHHHHHHHHHHHGHHHHHHHHHHHHHHHHHHHHHHHHHHHHHHHHGFHHHHHGHHGHHGFBHHHHHHGCCCGHHHFHHHHHHHHHGHGGGGGHHHHHGHHBGHHEHHFHHHHHH0;CHFGFCFGHFHFHHGGHGHGGFGFGGFFFBCFEFGGGFGGGGG
@M03495:530:000000000-LYBTV:1:2109:19875:13051 2:N:0:GTGACGTT+ATCTGGGA
ATATTTTGCCGTTGATAAACCACCCTCCCTGTGGTCGTTATCTTGCTCCTTCTGTCGTCAACGAATTTACTAATTCCAAAGCTCACATGCTGACAGATCGGAAGAGCGTCGTGTAGGGAAAGAGTGTTCCCAGATGTGTAGATATCGGGGGGCGCCGGTTAATTAAAAAAAAAAAACAAGAAAAAACGAATAGTCGATCAACGTCCAAGATAGAGCTGACACATCACACAAGTACTACAGTGTTGAGCTGG
+
DCDEEFFFFFCBGGGGGGGGGGGGGHHGGHHHHHHHGGGHHHHHHGHHHHHHHHHHGGGHGHGGGHHHHHHHHHHHHHHHGHHHHHHHHHHHHHHHGHHHGGGGHHHGEGGEF/BFGGHHHHGHBFBBDGHHHHHHHF332222D2=</><-----<--..1<11111:<>DCB--..</////.-<-..9.011<.<<.0/.....10.011:11000/00/000000<..111<1100:111.1:0<0/
@M03495:530:000000000-LYBTV:1:2109:18495:13078 2:N:0:GTGACGTT+ATCTGGGA
ATATTTTGCCGTTGATAAACCAGCTAATCCTGAAAAAAAAATCAAAGCTAAAAACTACAATGCTAAGACCACGATGTGACTGCTATCAAAGTTAGATATATATGTAAATTATTCATCTGTCAAATCCTAGAATTATATCATACCTGCTCCAGCAATCACGACCTGTAATGGTTTAGTGGGTTGTTCACTGTTTCTGAAAAATGAAGATAGTTGTCCAGCTTCCAAAAAGTTTATTGTGTTTTCTAGTGGAG
+
BBBABFFFFFBAGCGGGGBGGCHHHGHHEGHHHHHGHCEGCHHHHFHHGHFGHGGHHHHHHHHHHHHHHEGHGGFGEFHHHHFHHGHHHHGDGHHHHHHHHGHHHHHHHHHFHHFHHHHHHHHHHHHGHHHHHGHGHHHGGGFFDHFHGHHFHHHHHHHGDGGGHHGFHHHGGFHGDGHHGGGEGHHHHDHHHHHBFHHHHHHEHHGCGHHHFCG0CGFHHE/CCC.EDB0CFGGGGGFGGGGGGGFBAFE
@M03495:530:000000000-LYBTV:1:2109:3240:13079 2:N:0:GTGACGTT+ATCTGGGA
ATATTTTGCCGTTGATAAACCAGCTAATCCTGAAAAAAAAATCAAAGCTAAAAACTACAATGCTAAGACCACGATGTGACTGCTATCAAAGTTAGATATATATGTAAATTATTCATCTGTCAAATCCTAGAATTATATCATACCTGCTCCAGCAATCACGACCTGTAATGGTTTAGTGGGTTGTTCACTGTTTCTGAAAAATGAAGATAGTTGTCCAGCTTCCAAAAAGTTTATTGTGTTTTCTAGTGGAG
+
AAAABFB5BBAACEGGGFGGEGHHFHHHBGHHFHFHCCEGGHHHHGFGGHGFFGAGHFHHHGHGHHEHHFGHGEHGFGFFFHHFHHFGFBFGHHHFFHGHHFFFFGHFFFFGFEHHFGEGFHHHHHF4GHFHGHHHHHHHHHGHHHFHHHHHFHHHHHG?DCDGG?1<DFHGHHHEFB0FDFGDHHGHFGHB=DFGHBGHHHFHD:C:GFHFF:CCGHFHGHHCC:;.;;FF0CBBFF;BFFBFGG9C?FF
@M03495:530:000000000-LYBTV:1:2109:11240:13084 2:N:0:GTGACGTT+ATCTGGGA
ATATTTTGCCGTTGATAAACCAGCTAATTCCAAAGCTCACATGCTGACAGATCGGAAGAGCGTCGTGTAGGGAAAGAGTGTTCCCAGATGTGTAGATTTCGGGGGGCGCCGCAGAATTAAAAAAAAAAAAAACTGAGAAGATAGGATACTAGATCATAATAGTCACAGTACGACGAGGTGGTAGAACCAACTGAATCTTATTACAACTGCAGAGACAAATGAGACTCTGCATGCGCATCAGGTGGGTGGTA
+
CDDDEFFFFFEBGGGGGGGGGGHHHHHHHHHHHHHHHHHHHHHHHHHHHHHHHHGGGGHHHGGGGAF1BFGGHHHGHHFHFFGGHHHHHHFF443444@42>1>E--------<-C1111BFFFFFFF---9.010011/0111/01<0111011<1111<111<111<<1.<.-9--....<1110....//001111111111100/0001./////<1111000010111<..-.-00010.-..-.1
@M03495:530:000000000-LYBTV:1:2109:2224:13089 2:N:0:GTGACGTT+ATCTGGGA
ATATTTTGCCGTTGATAAACCAGCTAATCCTGAAAAAAAAATCAAAGCTAAAAACTACAATGCTAAGACCACGATGTGACTGCTATCAAAGTTAGATATATATGTAAATTATTCATCTGTCAAATCCTAGAATTATATCATACCTGCTCCAGCAATCACGACCTGTAATGGTTTAGTGGGTTGTTCACTGTTTCTGAAAAATGAAGATAGTTGTCCAGCTTCCAAAAAGTTTATTGTGTTTTCTAGTGGAG
+
AA>AAFFFFFDAGGEGGGGGGGHHGHHHHHHHFGHHHGGGGHGHHHGEGGGHFHGHHHHHHHHHHGHHEGHHGGHEFGFHDGCGFFFHEHHHFHHHHHHHHHHHGHHEHHHHHHHHHEHHHEHHHHHHHHHHHHHHHHHHHHFGGHFHEEFHGC@FCFGDDDGGHBG<GDHGGFHHDBGHDEGFHHHGHGGHHHHHH<GHFGHHBGHGHHFHHFGCGBGGHBCB0:.CE0;FGFFFGGGGGFBFFFGGGFE
@M03495:530:000000000-LYBTV:1:2109:25573:13097 2:N:0:GTGACGTT+ATCTGGGA
ATATTTTGCCGTTGATAAACCAGCTAATCCTGAAAAAAAAATCAAAGCTAAAAACTACAATGCTAAGACCACGATGTGACTGCTATCAAAGTTAGATATATATGTAAATTATTCATCTGTCAAATCCTAGAATTATATCATACCTGCTCCAGCAATCACGACCTGTAATGGTTTAGTGGGTTGTTCACTGTTTCTGAAAAATGAAGATAGTTGTCCAGCTTCCAAAAAGTTTATTGTGTTTTCTAGTGGAG
+
BBABBFFFFFBAEEGGGGGGGGHFHHHHHHHHFGHHGGGGGGFFHFFFHFGGHHGHHHHHHHGHHHGHHHHHEEHGFFHHHFFHFHHHHFHHHHHHHHHHHHHHGHHHHHHFGHHHFHHFGGFFGHHGHGHHHHHHHHHHHHHHHHHGHHECBHHHGHHGFFGGHHHHHHHDHGHGGHHHGGGFHHHHHHHHHHHGHGGHFHHHGHHGHGGHHHCCGHFHFHGFFBCEFBFGGGFFBFBFBFGGFGFG?BE
@M03495:530:000000000-LYBTV:1:2109:18320:13129 2:N:0:GTGACGTT+ATCTGGGA
ATATTTTGCCGTTGATAAACCAGTCTCCCTGTGGTCGTTATCTTGCTCCTTCTGTCGTCAACGAATTTACTAATTCCAAAGCTCACATGCTGACAGATCGGAAGAGCGTCGTGTAGGGAAAGAGTGTTCCCAGATGTGTAGATCTCTGGGGGGGGCGGGTCAATTAAAAAAAAAAGAAGACACAACAGACGGTAGTACGGGACGGTTAGACAGGAATACAGCCTACAACTGTACGACAGGAGATCAGTTCT
+
CCCDDFFFFFDBGGGGGGGGGGHHHHHHHGHHHHGHGGGHHHHHHHHHHHHHHHHHGGGHGHGGGHHHHHHHHHHHHHHGHHHHHHHHHHHHGHHHFGGHGGGGHHHGGGGEG?FGFGGHHH?FDEBDDDGHHHGHFHGBG33B322@22//:--------.0;0000B:CF-BF.../0////...//.-.9.900:9.-.---..:.000:../000000./0/0000::00..9-:..../00::000
@M03495:530:000000000-LYBTV:1:2109:10024:13132 2:N:0:GTGACGTT+ATCTGGGA
ATATTTTGCCGTTGATAAACCAAAGGACTCAGGCTGGACCAAAGCTCACATGCTGACAGATCGGAAGAGCGTCGTGTAGGGAAAGAGTGTTCCCAGATGTGTAGATCTCGGGGGGGGCCGGGTCATTAAAAAAAAAAAAAGAAAAAGAAGGAGAGGTCGTAGTCACGGGATGAGAGAGGAAAGTAGCTCGTGGGATGACAGCGCGACTGGCACAGGTGTTGGTGATGAGTATAGAATAGCAGGGCTGGGAA
+
CCCCCFFFFFCBGGGGGGGGGGHHHHHHHHHHHHGHGHHHHHHHHHHHHHHHHHHHHHHHHHHGGGGHHHGGGGEG?GGHGGHHHHHFG@BEGHHGHHGBF44D444BFEF?EC--<---<<.-:000::B<=;;-->--...//.9../.....<0/--...000..-...000:....:/.000000.-..-.0.<000.------.../0//.000.<...00000<:0<000000000.-....<.0
@M03495:530:000000000-LYBTV:1:2109:4471:13142 2:N:0:GTGACGTT+ATCTGGGA
ATATTTTGCCGTTGATAAACCACCCTCCCTGTGGTCGTTATCTTGCTCCTTCTGTCGTCAACGAATTTACTAATTCCAAAGCTCACATGCTGACAGATCGGAAGAGCGTCGTGTAGGGAAAGAGTGTTCCCAGATGTGTAGGTATCGGGGGGGGGGGGGGCATTAATAAAAAAAAAAAAGAACGATGTTAGAAGGTGAAGTCATATTGTTAAGAGAGACTACGTGCGGAACTGTGTAAGACACACAGAGGG
+
CCCCCFFFFFCAFGGGGGGGGGGGGHHGGHHHHHHHGGGHHHHHHHHHHHHHHHHHGGGHGHGGGHHHHHHHHHHHHHHHHHHHHHGHHHGHHHHHGGGHGGGGHHHGGGGGG/GHHGHHHE?F3B?3FGHHFHHHGB3322222>?///<-----:-----//////;BFFA;-9=:=.../.....//////.////::////9////;/////..;///..:.-----///:9///9:///...:/..
@M03495:530:000000000-LYBTV:1:2109:7300:13145 2:N:0:GTGACGTT+ATCTGGGA
ATATTTTGCCGTTGATAAACCAGGACTCAGGCTGGACCAAAGCTCACATGCTGACAGATCGGAAGAGCGTCGTGTAGGGAAAGAGTGTTCCCAGATGTGTAGAACTCGGGGGTGGGCGGATCCTTAAAAAAAAAAAAAAACATAAAAATCGATTGCACTAATTGTAAGAAACCAGAAACGTCGTGTAAATGATCAGTCTGTACCAATATAATTGACGTGAAACAGCGGACGCGTGCCCGAAATATATCTTG
+
CCBCCFFFFFCAGGGGGGGGGGHGHHFGHHHHHHGHHHHHHHHHHHHHHHHHHHHHHHHHHGGGGFHHGEGGEFFFGHGHHHHHHFG44BGFHHHHFH@4B@@4?33/?//B//////-->-0=110=0<--::-:----;.0;09:/./;../;9/9///;///////;//..9.://...9-../:9;///:////;/;/://////////9//.;9..//;;.-------;-../:---./;/////;
@M03495:530:000000000-LYBTV:1:2109:25811:13177 2:N:0:GTGACGTT+ATCTGGGA
ATATTTTGCCGTTGATAAACCAGCTAATCCTGAAAAAAAAATCAAAGCTAAAAACTACAATGCTAAGACCACGATGTGACTGCTATCAAAGTTAGATATATATGTAAATTATTCATCTGTCAAATCCTAGAATTATATCATACCTGCTCCAGCAATCACGACCTGTAATGGTTTAGTGGGTTGTTCACTGTTTCTGAAAAATGAAGATAGTTGTCCAGCTTCCAAAAAGTTTATTGTGTTTTCTAGTGGAG
+
BABCCFFFFFCAGGGGGGGGGGHHHHHHHHHHHFGHHGGGGHHHHHHGHGGGHHGHHHHHHHHHHHHHHHHHGGHGEGHHHGHHHHGHHHHHHHHHHHHHHHHHHHHHHHHHHHHHFHHHGHHGHHHHHHHHHHHHHHGHHHGFHHHGHHHHGHFGHHHC?EGGHHHFHHHGHFGHDGHHGGGGFHGHHHHHHHHHHHHHFHHHHGHHHHCHHHHHHHFHHECCFFHAEFGGGGFFGFFGGGGGFBBFFFG
@M03495:530:000000000-LYBTV:1:2109:3130:13178 2:N:0:GTGACGTT+ATCTGGGA
ATATTTTGCCGTTGATAAACCAGCTAATCCTGAAAAAAAAATCAAAGCTAAAAACTACAATGCTAAGACCACGATGTGACTGCTATCAAAGTTAGATATATATGTAAATTATTCATCTGTCAAATCCTAGAATTATATCATACCTGCTCCAGCAATCACGACCTGTAATGGTTTAGTGGGTTGTTCACTGTTTCTGAAAAATGAAGATAGTTGTCCAGCTTCCAAAAAGTTTATTGTGTTTTCTAGTGGAG
+
CBBCCFFFFFCBFGGFGGGGGGHHGHHHHGHHHHHHHGGGGHHGHHHBHHGHHHGHHGHHGHHHHHHHHHHHGGHGHGHHHFEHGDFHHHHHHHFHHHHHHHHHHHHHHGHHHHHHHHHHHHGHGHFGHFBHHHHHHHHHHHHGGHHEGFHGFHHHGHGGGGGGHHHHHHHGHFFHHEHGGGGGHHHHGHHHHHHHGHHHGHFFHHHGHHHHHGHHFHHHHGGCG0;.AFGGGGGFCB/BBBFFFGFGFFE
@M03495:530:000000000-LYBTV:1:2109:22250:13189 2:N:0:GTGACGTT+ATCTGGGA
ATATTTTGCCGTTGATAAACCAGGACTCAGGCTGGACCAAAGCTCACATGCTGACAGATCGGAAGAGCGTCGTGTAGGGAAAGAGTGTTCCCAGATGTGTAGATCTCGGTGGGTGGCGGATCATTATAAAAAAAAAAAGGAGAGATATCGGAGAGAACGTCATCGTTTCATGATCACAATGTCATAGTAGGAATCTGACATAGTCGCAGTGCATTCGACGTAGTGCGTCTCAAGTAGTCGTTCGTGCTACG
+
DDECDFFFFFECGGGGGGGGGGHGHHHHHHHHHHGHHHHHHHHHHHHHHHHHHHHHHHHHHGGGGHHHGGGGEFBGHHGHHHHHHGHBBBGHGHHHHHH44@44BDDGE/?/////B//<//02D222@@GHG/C@<@../....11<1<-.--..00.....<0.<<01111<11<00001111111110010011110111<1.-<.<<1111111<-9..</1-.-./11011111.<......<11.
@M03495:530:000000000-LYBTV:1:2109:24464:13192 2:N:0:GTGACGTT+ATCTGGGA
ATATTTTGCCGTTGATAAACCAGAACCATCCAAAGCTCACATGCTGACAGATCGGAAGAGCGTCGTGTAGGGAAAGAGTGTTCCCAGATGTGTAGATATCGGTGGTCGCCGGATCCTTAAAAAAAAAAAATATGACAGAATCGTATAACACGCGGTACGAGAATTGATGCGGAATGAGCGCGGTAAAACGTACACAGAGAGGGGGCAGCAGACATACATAGGTTGAATCAGGCTATCAGACATCACTGCAG
+
CCCCCFFFFFDBGGGGGGGGGGHHHHGHHHHHHHHHHHHHHHHHHGHHHHHHHHGGGGHHHGGGGEEABFHGHHHHHHHHGBGHHHHHGFGH443444BFA@1>E/3>/////?/2B333DDF<C//>@C0<1>1100/000..<C00000.---:.9:....0000000----.0;00----...00;-....00.09/..:-9-9...././0000000000//00:0;0/.00/0:00/00000:000
@M03495:530:000000000-LYBTV:1:2109:7619:13203 2:N:0:GTGACGTT+ATCTGGGA
ATATTTTGCCGTTGATAAACCAGTCAGGAGTCCAAAGCTCACATGCTGACAGATCGGAAGAGCGTCGTGTAGGGAAAGAGTGTTCCCAGATGTGTAGATCTCGGGGGTGGGCGTGGCATTAAAAAAAAAAAAACGATAGGTCGCAGCAAAATCGCCAAGCAACTACGACAATCATCTTCAACATCTGGGTTCTATGCGACAAGGCGCTGCGCAGCAAGCGAGGACAAGTCATGCAGTTGTTAGCAGGAGTA
+
BBCCCFFFFFBCGGGGGGGGGGHHHHHGHGHHHHHHHHHHHHHHHHHHHHHHGHHHGGGGHHHGGGGAE1BGHGGHHHHHHHB4BGGHHHHHBG@B3B444B1?//E///<//////011?1111<-ADC---.-..../00---.-.///0/....-..//.///...--//:/;//////////////..//://..---:..----9----;.:/.;.---./../;//////////./;///.../9
@M03495:530:000000000-LYBTV:1:2109:24102:13210 2:N:0:GTGACGTT+ATCTGGGA
ATATTTTGCCGTTGATAAACCACCCTCCCTGTGGTCGTTATCTTGCTCCTTCTGTCGTCAACGAATTTACTAATCCAAAGCTCACATGCTGACAGATCGGAAGAGCGTCGTGTAGGGAAAGAGTGTTCCCAGATGTGTAGATCTCGGTGGGGGGCGGATCATTAAAAAAAAAAATACGTGAATACAGCTCTGTAATATAAAGATGAGATAGACATGGATAATTGATTGACAGAAGGAATGAGACAGTAAAT
+
CCBCCFFFFFECGGGGGGGGGGGGGHHGGHHGHHHHGGGHHGHHHHHHHHHHHGHHGGGHGHGGGHHHHHHHHHHHHHGHHHHHHHHHHHHHHHHHHHHGGGGHHHGGGGGG?FGHGHHHHHHHHG3DHHHHHHHFGB3@222>>FF/?<//>--<---<.1<1:FF0-<9--<.00.0/..110<<00010:1111111<<101:01<11101<0/01101111111<1<0/<0<./<00110//011<1
@M03495:530:000000000-LYBTV:1:2109:17394:13243 2:N:0:GTGACGTT+ATCTGGGA
ATATTTTGCCGTTGATAAACCAGCTAATCCTGAAAAAAAAATCAAAGCTAAAAACTACAATGCTAAGACCACGATGTGACTGCTATCAAAGTTAGATATATATGTAAATTATTCATCTGTCAAATCCTAGAATTATATCATACCTGCTCCAGCAATCACGACCTGTAATGGTTTAGTGGGTTGTTCACTGTTTCTGAAAAATGAAGATAGTTGTCCAGCTTCCAAATAGTTTATTGTGTTTTCTAGTGGAG
+
A3AABFF5FFBAECGGGFGGGGHCFHHHHGHGHHGFEEGEEHFBHHHEHHH5EGAAG3AGDGHHFFFHHEGHGEHEFFGD@FCGHE3GHHGDFG4G4B@FGGFHF?GHHFHFFFHGEHFGGGB?FGFDFHGHHHHHGFGHHHB0FG011FF10@@<@@GE/BC<CGHEFH11?0<F1>>...-<<DDHFFD00<0=GDBGHHFBD:CCCCGHG;0;;G/:C0/00:0099CBFFGBFF///;0;0C0C.;A
@M03495:530:000000000-LYBTV:1:2109:20606:13249 2:N:0:GTGACGTT+ATCTGGGA
ATATTTTGCCGTTGATAAACCACCCTCCCTGTGGTCGTTATCTTGCTCCTTCTGTCGTCAACGAATTTACTAATTCCAAAGCTCACATGCTGACAGATCGGAAGAGCGTCGTGTAGGGAAAGAGTGTTCCCAGATGTGGAGATCTCGGGGGGGGGCGTGTTCTTAAAAAAAAAAATAGAATAGAGAGACATTGTAAGACGTGGAGAAAGAAAACGGTGCACTTAGTCCACGCAGATTGGCTAAGGCCACAG
+
CCDDDFFFFFDBGGGGGGGGGGGGGHHGGHHHHHHHGGGHHHHHHHHHHHHHHHHHGGGHGHGGGHHHHHHHHHHHHHHHHHHHHHHHHHHHHHHHHHHHGGGGHGHGGGGEG?GGHGHHHHHGDF33DGGHHHHHB?22=2=@22@C/AF-----9-<<.00<00000<@DAF;.<0000<0000.9//000<00000.....90.00/.///-...-<00000:0000..<--B00./0000/<.....
@M03495:530:000000000-LYBTV:1:2109:19774:13287 2:N:0:GTGACGTT+ATCTGGGA
ATATTTTGCCGTTGATAAACCACCCTCCCTGTGGTCGTTATCTTGCTCCTTCTGTCGTCAACGAATTTACTATTCCAAAGCTCACATGCTGACAGATCGGAAGAGCGTCGTGTAGGGAAAGAGTGTTCCCAGATGTGTAGATCTCGGGGGTGGCCGGATCATTAAAAAAAAAAAAAATAGTTAAGTGGAGCGGATTGCTGATCCAGTATAGGAGATAAGTAAGGTGAAGGTATGATCACTATCTCTGTGTT
+
CCDDCFFFFFECGGGGGGGGGGGGGHHGGHHHHHGHGGGHHHHHHHHHHHHHHGHHGGGHGHGGGHHHHHHHHHHHHHHHHHHHHHHHHHHHHHHHHHHGFGGGHHGGGGGG?FHFGHHHHHHFH?DBGFHFHFF?DBFD222D2@//>@--<..<--:<:C1111<0-?-9<----.:0111<1<10:</----./01<1011001<11100/./110<1110:01010011011:1/1111:111111/
@M03495:530:000000000-LYBTV:1:2109:5361:13293 2:N:0:GTGACGTT+ATCTGGGA
ATATTTTGCCGTTGATAAACCAGCAATGTCACAACCACTTCTTGCCCTCCAAAGCTCACATGCTGACAGATCGGAAGAGCGTCGTGTAGGGAAAGAGTGTTCCCAGATGTGTAGATCTCGGGGGTCGGCGGATCAATAAAAAAAAAAAACGAAAATAGATACAGGTGAGTGGTGCTAGGTAGAATCAATACGACACGACTAGAGAGTAGCCTCATCTAGACGAGCTGTACAGGCTATCGAACCAACAACGG
+
CCCCCFFFFFCBGGFGGGGGGGHHHHHHHHHHHHGGGGHHHHHHHHHHHGHHHHHHHHHHHHHHHFHHHHHHHGGGGHHHGGGGGG?GHHGHHGHEHFHBBBGFHGHHBF4?B3BG4D4CF/EB////</---<.<==<DGHC-CC--;.-...-000000000/09:.00.0.0000.000:00000000...:-.--.-0000.000000900:00000;---900:000/.900/.:/.-......--
@M03495:530:000000000-LYBTV:1:2109:7668:13303 2:N:0:GTGACGTT+ATCTGGGA
ATATTTTGCCGTTGATAAACCAGGGCGGCACCAAAGCTCACATGCTGACAGATCGGAAGAGCGTCGTGTAGGGAAAGAGTGTTCCCAGATGTGGAGAGCTCGGGGGTTGGCGTGACCTTAACAATAACAAAGCGAGTCAGTGCTATGATTGGGTCATAGGTAAAATAGTGACCAGCCGATTGAGCTTGAGAAACGATTTGGCGCATAATCGCGGAAATCGGATGTTGCGTGGTATGATTGGTGTTTTAGAT
+
CCCCCFFFFFCAGGGGGGGGGGDGGGGGGGGGHHGFEGFFHHHHEHHHHHHHHFGEGGDFGHGGGGGG1BFEFGCGFHHBF?4B?FGGGHE4433/3/?B3////<>//-1<.-.>1=0000000=0000.//<.@@/;:;00;0;:0000..9/.00;0C0;000:0;000;B...:--../;////./:/:/...9./;/-.;AAB/9.::;---/;....:;///-.;-.//;////9/.;.;;////
@M03495:530:000000000-LYBTV:1:2109:9471:13325 2:N:0:GTGACGTT+ATCTGGGA
ATATTTTGCCGTTGATAAACCAGCTAATCCTGAAAAAAAAATCAAAGCTAAAAACTACAATGCTAAGACCACGATGTGACTGCTATCAAAGTTAGATATATATGTAAATTATTCATCTGTCAAATCCTAGAATTATATCATACCTGCTCCAGCAATCACGACCTGTAATGGTTTAGTGGGTTGTTCACTGTTTCTGAAAAATGAAGATAGTTGTCCAGCTTCCAAAAAGTTTATTGTGTTTTCTAGTGGAG
+
BABBBFFFFFBBFAGGGGGGGGHHHHHHHHHHGFHHCEGGGHHHHGEFHHGHHHGHHHHHHGHHHHHHHFHFGGHGGHHHFHGHFGEHHHHHHHHHGHGHHHHHGHHHHHHHHHGHHHHHHHFFFHHGHHGHHHHHGFHGHHHHHHHHHHGHHHGGHHHDFGGGHHGBGHHFGHHHFDHHGGGGHHHHHHHHFHFHHG0D.CHFHFHHHHGBG;GCHGGB0CCGFGHE9;BFFFGBCFCBBFEFBBBFGFG
@M03495:530:000000000-LYBTV:1:2109:19348:13331 2:N:0:GTGACGTT+ATCTGGGA
ATATTTTGCCGTTGATAAACCAGCTAATCCTGAAAAAAAAATCAAAGCTAAAAACTACAATGCTAAGACCACGATGTGACTGCTATCAAAGTTAGATATATATGTAAATTATTCATCTGTCAAATCCTAGAATTATATCATACCTGCTCCAGCAATCACGACCTGCTAATGGTTTAGTGGGTTGTTCACTGTTTCTGAAAAATGAAGATAGTTGTCCAGCTTCCAGAAAGTTTATTGTGTTTTCTAGTGGA
+
CBCCCFFFFFCCGGGGGGGGGGHHHHHHHHHHHHHGHGGGGHHHHHHHHHHHHHGHHHHHHHHHHHHHHHHHGGHGHHHHHHHHHHGHHHHHHHHHHHHHHHGHHHHHHFHHHHHHHHHHHHHHHHHHHHHHHHHHHHHHHHHHHHHGHFHHHHHHHHHFGGGGHHHGGHHHGHHGGGHGHGGGGHHGHHHHHHHHHEHHEGHHGHFBCGHHFHFFFHHHGHHHH0C/9BCFFFBB0FGGGGF0FFEFGG0
@M03495:530:000000000-LYBTV:1:2109:20370:13339 2:N:0:GTGACGTT+ATTTGGGA
ATATTTTGCCGTTGATAAACCAGCTAATCCTGAAAAAAAAATCAAAGCTAAAAACTACAATGCTAAGACCACGATGTGACTGCTATCAAAGTTAGATATATATGTAAATTATTCATCTGTCAAATCCTAGAATTATATCATACCTGCTCCAGCAATCACGACCTGTAATGGTTTAGTGGGTTGTTCACTGTTTCTGAAAAATGAAGATAGTTGTCCAGCTTCCAAAAAGTTTATTGTGTTTTCTAGTGGAG
+
BCCBCFFFFFCCGGGGGGGGGGHHHFHHHHHHHHHHHGGGGHHGHHGHHHHHHHGHHHHHHHHHHFHHHHHHGGHGHHHEHHHHHHHHHHBGHHHHHHHHHHHHHHHHHHHHGHHGHHHHHGFGBFHHHHHHGFHHHHHGHHHHHHEHHHGHEHHHHHHGGGGGHHHHHHHFHHHHFGHEEGGGHHHHHHHGGHGHHFHHHHGHFHHHHHHGHGHHHHBFGHGCGHH.C9BFGFFB9;9C:CFFBFBF.CE
@M03495:530:000000000-LYBTV:1:2109:25334:13356 2:N:0:GTGACGTT+ATCTGGGA
ATATTTTGCCGTTGATAAACCAGCTAATTCCAAAGCTCACATGCTGACAGATCGGAAGAGCGTCGTGTAGGGAAAGAGTGTTCCCAGATGTGGAGATATCGGTGGTGGCCGGAGCAATAAAAAAAAAAAAAAAGAAAATGAAGATCAGTGTAGGGGGAATGAGAAGAAAAGTTAGACAGAACGGCTTACAGCACGAAAATCGCAGAGAATGCCTGTGTAGGACAAGTAGCAGGTGCATAGCTGAGTCCACG
+
DDDEEFFFFFEBGGGGGGGGGGHGHHHHHHHHHHHHHHHHHHHHHHHHHHGHHHGGGGHHHGGGGEFBBGHGGHHHHHFGDDDGHHHHHH4B331334BDFF1EF?//00//<///3D??DFD<//<<@--<-...//10111111001111<0..--./00111/:<<:/01<1101//0/..---00:00/.-...-1<9...-./00:10:000111000/..:1::10..0<0:100100.1101<.
@M03495:530:000000000-LYBTV:1:2109:6628:13362 2:N:0:GTGACGTT+ATCTGGGA
ATATTTTGCCGTTGATAAACCAGAGGACTCAGGCTGGACCAAAGCTCACATGCTGACAGATCGGAAGAGCGTCGTGTAGGGAAAGAGTGTTCCCAGATGTGGAGATCTCGGGGGTCGCCGTATCAGTAAAAAAAAAAAAATAAAGAGTAGAGGCGGGGAGAGTGTAGCAATAAAAGTATTGAATCAAGAGGTACGTCTACTGTGTGTAGTAGTGACGTATAAAGCTGTACTATGACAGTCAGATAATCAGA
+
CBBCCFFFFFCCGGGGGGGGGGHHHGHHFHHHHHHHGHHHHHHHHHHHHHHHHHHHHHHHHHHGGGGHHHGGGGEFBFGHGFHHGHHFHBGGFHHHHHHDG33??3?GGFG/>D//</?<</0011@111FG@-@C-@--.00000/00090/.-;----..;0;000000000;000000000009:0..000.:.9.0009:;..000000/:0.;.0000;0000009:0000000000000000090
@M03495:530:000000000-LYBTV:1:2109:27603:13367 2:N:0:GTGACGTT+ATCTGGGA
ATATTTTGCCGTTGATAAACCACCCTCCCTGTGGTCGTTATCTTGCTCCTTCTGTCGTCAACGAATTTACTAATTCCAAAGCTCACATGCTGACAGATCGGAAGAGCGTCGTGTAGGGAAAGAGTGATCCCAGATGTGTAGGGTTGGGGGGGGGCCGGAGCATGAATAAACAGCGCTGGTGGACGTCGCGTGGGCGGCGATTTCGCACACCACGTCTGACGGGTCGTTGCCGAGAGCACAGTGATTTGCAG
+
BBBBBFFFFFBAEFGGGFFFGGDGGHHDEGGGGHGFGGGHHHFGHFHHHHGHGFGHGGGHGHFGGEHHHHHHHHHHFFHHBGBGHEHGHGHFFHEHHHHHGAFEHGBEEEF/?/2FGC3GCC3F333BB3BBC/B33B3222/2@///<>;----------:9/9///////..--.--9.../-..---9;--.;-----..9...--...9....9//.---9--.9./-;---./...//////////
@M03495:530:000000000-LYBTV:1:2109:13571:13412 2:N:0:GTGACGTT+ATCTGGGA
ATATTTTGCCGTTGATAAACCAGCTAATTCCAAAGCTCACATGCTGACAGATCGGAAGAGCGTCGTGTAGGGAAAGAGTGTTCCCAGATGTGGAGATTTTGGGGGTGGGCGGATTAATAAAAAAAAAAAAAGAATAAGGCAGGGGGTAGTGAGGAGAAGGAAGAAGAGAGTATTGACAGGGACAAGCCTCTAATATACACCTAAGTAGTCAGGCGAGCGGAGTGACTATGTGAGAGATGCAAACACGTCTG
+
CCCCCFFFFFCBG2GGGGGGGGHHHHHHHHHHHHHHHHHHHHHHHHHHHGGFFHGGGGHHEGGGGEFBFGHGFHHHGG@GD5DFGHHHHF4B33?@3344@/1>E//>//////<2211=111A-<--<--...0;;;0/..---;-.90/0:=09../../..//:./.009000000.....;.:.0/9000000000/;00/00;:000//--------9.000000000009.000000....../9
@M03495:530:000000000-LYBTV:1:2109:24267:13416 2:N:0:GTGACGTT+ATCTGGGA
ATATTTTGCCGTTGATAAACCAGCTAATCCTAAAAAAAAAATCAAAGCTAAAAACTACAATGCTAAGACCACGATGTGACTGCTATCAAAGTTAGATATATATGTAAATTATTCATCTGTCAAATCCTAGAATTATATCATACCTGCTCCAGCAATCACGACCTGTAATGGTTTAGTGGGTTGTTCACTGTTTCTGAAAAATGAAGATAGTTGTCCAGCTTCCAAAAAGTTTATTGTGTTTTCTAGTGGAG
+
BBBBBFFFFFBBGGGGGGGGGGHHHFHHHHHHGHHCEGGGGHHHHHEHHHHFFHGGBFHFFFHFHHHHHHHHGGHGHEEFHGFGHHFHHHEFGHGHHHGGHHHHHHGHHHHHHFHHHGBEFH?FDFCGHHHHHHHHHHGHFHHHFHFHHBBGCFGHEHHGDFGGHHHBFHHFHHHHHHHHGGGGGFHFHHGHHHHHHFGHFHFHFF0GFHHHHH00;CB0CB9FGGE.ABFFFFGGFF9FGFFFGB99FFE
@M03495:530:000000000-LYBTV:1:2109:25540:13428 2:N:0:GTGACGTT+ATCTGGGA
ATATTTTGCCGTTGATAAACCAGCTAATCCTGAAAAAAAAATCAAAGCTAAAAACTACAATGCTAAGACCACGATGCGACTGCTATCAAAGTTAGATATATATGTAAATTATTCATCTGTCAAATCCTAGAATTATATCATACCTGCTCCAGCAATCACGACCTGTAATGGTTTAGTGGGTTGTTCACTGTTTCTGAAAAATGAAGATAGTTGTCCAGCTTCCAAAAAGTTTATTGTGTTTTCTAGTGGAG
+
AAABAFFFFFBBGGGGGGGGCAGGF5EGEHFHDCEGHGGCCGHHHGEHHFGGFHGGHHHGHFGHHHHFFGGHGC1F1>AEEGHHHHEHFBGGFFFFHDGF4BEGBFGEHHHHHFFHHHHHEH4FFHFHHHHHHGHHHHHFGHHBGBFHHGCGHGHFHHHGCCDDGGHFGFHFHHHH1>GEDEGGG00BBFGD0GDD00C::C0;CCHHFGFCB0CBCGB0FF/000..999BFFBBCFFGEBBFE099.9A
@M03495:530:000000000-LYBTV:1:2109:7928:13453 2:N:0:GTGACGTT+ATCTGGGA
ATATTTTGCCGTTGATAAACCAGCTAATCCTGAAAAAAAAATCAAAGCTAAAAACTACAATGCTAAGACCACGATGTGACTGCTATCAAAGTTAGATATATATGTAAATTATTCATCTGTCAAATCCTAGAATTATATCATACCTGCTCCAGCAATCACGACCTGTAATGGTTTAGTGGGTTGTTCACTGTTTCTGAAAAATGAAGATAGTTGTCCAGCTTCCAAAAAGTTTATTGTGTTTTCTAGTGGAG
+
CCCCCFFFFFCAGGGGGGGGGGHHFHHHHHHHHHHHGGGGGHHHHHHHHHHGHHGGHHHHHHHHHHHHHHHHGGHGHHHHHHEHHHHHHHHGHHHHHHHHHHHHHHHHHGHHHHHHHHHHHHFGHHGHHGHHHHHHHHHHHHHHHHFHHHHHHGHHHHHGFGGGHHHHHHHGHHHHGHHHFGGGHHHHHHHHHHHHHHFF.GHBDGBFGGFHHHHEFGFFHBCGCGHEEFFGGGGGGG/:FFFGGBB9.0:
@M03495:530:000000000-LYBTV:1:2109:25325:13461 2:N:0:GTGACGTT+ATCTGGGA
ATATTTTGCCGTTGATAAACCAGCTAATCCTGAAAAAAAAATCAAAGCTAAAAACTACAATGCTAAGACCACGATGTGACTGCTATCAAAGTTAGATATATATGTAAATTATTCATCTGTCAAATCCTAGAATTATATCATACCTGCTCCAGCAATCACGACCTGTAATGGTTTAGTGGGTTGTTCACTGTTTCTGAAAAATGAAGATAGTTGTCCAGCTTCCAAAAAGTTTATTGTGTTTTCTAGTGGAG
+
BABABFFFFFBAAFGGGGGGGGHHHHGHFDHHHHHHFGGGGHGHHHHEHHFHHFGHHHHHFHHHHHGHHGHHDGHGGFGHHFHHHHHHFGGHHFGHHHHHHHHHFGHGGFHHHHHHFHGHHHGHHHHGHHGHHHHHGHHGHHHCHHEHGHHGEHHGGGHGGGGGBGHHHHH?GGHHHHHFGGGGHHBFFHHHHB0DGHHHGHHHHHFHHHGHGGGGHHFHHFCGHHGGGCFGGGGGGGBFFGFFFG00.0C
@M03495:530:000000000-LYBTV:1:2109:4283:13467 2:N:0:GTGACGTT+ATCTGGGA
ATATTTTGCCGTTGATAAACCAGGACTCAGGCTGGACCAAAGCTCACATGCTGACAGATCGGAAGAGCGTCGTGTAGGGAAAGAGTGTTCCCAGATGTGTAGATCTCGGGGGTCGGCGGATTATTTAAAAAAAAAAAAAAATAAAAAGAGACCAGAGAGGATGGAGCAGATTTACATAGATATGTCATAGCGATCTGGTTCTGACATTGTGATGGAGACAAGGTATCCAGGAACAGTTCACAGACGCATGG
+
CEEDCFFFFFDBGGGGGGGGGGHGHGHHHHGHHHGHHHHHHHHHHHGHHGGHHHHGHHHHHGGGGHHHGGGFEEBFGHGHHHGGHEH4BBGHHHEFGHH443@4BB?0//>B////<//->.11<111=<D@FGG---<--.<1110..//<./...:.<./0.///.//011111111111111111110--...111<10:110111111110//0.</..01111:0/././/11111110.---...
@M03495:530:000000000-LYBTV:1:2109:23080:13467 2:N:0:GTGACGTT+ATCTGGGA
ATATTTTGCCGTTGATAAACCAGCTAATTCCAAAGCTCACATGCTGACAGATCGGAAGAGCGTCGTGTAGGGAAAGAGTGTTCCCAGATGTGTAGATCTCGGGGGGCGGCGGATCATTAAAAAAAAAAAAAAAGTACAAGCAACGAGGCTGCAAGGTGTGAGATCAGCAATGAGCAGAAGCGCACAGACTATATGTGATGTCATGACGCTGCAGGATGCGTACTACAGATACTGATAATGCATGTGGTGCG
+
DCCDEFFFFFCBGGGGGGGGGGHHHHHHHHHHHHHHHHHHHHHHHGHHHHHHHHGGGGHHHGGGGEGBFFHGGHHHHHFGDFGHHHHHHG4F44F44BFGFE/>/----<-<---<:B111BB=;;9CAF---.011110.//.-..--..9/00.000.1111<0001:00<100///:0-----/0<001111<1111:111110...../0..00/-..-.110<1<11111<11111111110/.:-
@M03495:530:000000000-LYBTV:1:2109:8676:13471 2:N:0:GTGACGTT+ATCTGGGA
ATATTTTGCCGTTGATAAACCACCCTCCCTGTGGTCGTTATCTTGCTCCTTCTGTCGTCAACCTTCTTGCCCTCCAAAGCTCACATGCTGACAGATCGGAAGAGCGTCGTGTAGGGAAAGAGTGAGCCCAGATGTGATGGATTTGGAGGGTGGTGGAGCAATGAATAAAAAATATACCATTAAGAATGGAAAGTAATGAGCAAGTATGCTGGGAAAAATAAAACCAAATAACGAGGGAGGATCCGAATTCT
+
AAAAAFFFF1DAE?GBGFG1FGGFCECAFGHHHHA1AEFHHFFHHHHFGHDEGFHHGGAGGFHHHHHHHHHHHHFGHHHBGHCHHHHHHHFHHHHHHHGCGFFFGEFEEGG/BFDFBGEFFF1<11BFFHC/F121222101@11110///?///..<0.011111=1100-.<0<00<000:0<00;/00::C0;0000:0//0;00000/..;9/.9000;0:99.0009...----;-//----;;//
@M03495:530:000000000-LYBTV:1:2109:18014:13471 2:N:0:GTGACGTT+ATCTGGGA
ATATTTTGCCGTTGATAAACCAGCTAATCCTGAAAAAAAAATCAAAGCTAAAAACTACAATGCTAAGACCACGATGTGACTGCTATCAAAGTTAGATATATATGTAAATTATTCATCTGTCAAATCCTAGAATTATATCATACCTGCTCCAGCAATCACGACCTGTAATGGTTTAGTGGGTTGTTCACTGTTTCTGAAAAATGAAGATAGTTGTCCAGCTTCCAAAAAGTTTATTGTGTTTTCTAGTGGAG
+
ABBBBFB5DFDAE?GGGGGFFGHGHHHGG5FHHFGHAE?E0GEFHFHBGH5FFF1BGHHHHHGHHHHHFFHHGGHGGGHHHHGHHHHHEFG@GHHHHFHFGHHHFHHHHHHHDGHFHHHHHHFEHHHFHHHHHHHHHFGFFHB0FHAHHFCFB<FHHFHDGCGDH<<GDGHGGGBHDDHHDCDGFGHHHGHHDFGHHHFGHHG0=CBFBGFFG;CCHHEBGF/CFG.ADBBFGBBFFBFFFF00BBC;A0;
@M03495:530:000000000-LYBTV:1:2109:6617:13477 2:N:0:GTGACGTT+ATCTGGGA
ATATTTTGCGTTGATAAACCAGCTAATCCTGAAAAAAAAATCAAAGCTAAAAACTACAATGCTAAGACCACGATGTGACTGCTATCAAAGTTAGATATATATGTAAATTATTCATCTGTCAAATCCTAGAATTATATCATACCTGCTCCAGCAATCACGACCTGTAATGGTTTAGTGGGTTGTTCACTGTTTCTGAAAAATGAAGATAGTTGTCCAGCTTCCAAAAAGTTTATTGTGTTTTCTAGTGGAGG
+
CBBBCFFFFBBCGGGGGGGGGGHHGHHGHHHHHHGHGGGGHHHHHHHHHHDFHEHHHHHHHHHHHHHHHHHGGHGHHHHHHHHHHHHHHGGFHHHHHHHHHHHHHHHHHHHHHHHHGHHHHHHHHHHHHHHHHHHHHHGHHHGHHGHGHHHHHHHHHHGGGFDHGHFGHHGGHHHHHHHDGGFFGHFHHHHHHHHHHHHGHHHBGGHHHHFFGCCGHHGGHGBCCHFEFGGGGGGGGGFFGGGGG0B.BE?
@M03495:530:000000000-LYBTV:1:2109:9848:13487 2:N:0:GTGACGTT+ATCTGGGA
ATATTTTGCCGTTGATAAACCACCCTCCCTGTGGTCGTTATCTTGCTCCTTCTGTCGTCAACGAATTTACTATTCCAAAGCTCACATGCTGACAGATCGGAAGAGCGTCGTGTAGGGAAAGAGTGTTCCCAGATGTGTAGATCTCGGTGGGCGCCGTATCAGTAAAAAAAAAAAAAAAGAATGACATATGCGTAAGGTCGCGTGAGACTAATAGACAAACACATTAATTCATAATCATAAGTTGACATAGA
+
DDECDFFFFFEBGGGGGGGGGGGGGHHGGHHHHHHHGGGHHHHHHHHHHHHHHHHHGGGHGHGGGHHHHHHHHHHHHHHHHHHHHHHHHHHHHHHHHHHGGGGHHGGGGGGGGHHFGFHHHFHHH3DDGHHEHHEFHBFFF222FGG/EC//<//--.0011>1>1GF?ECGE--9--...<100011111.....0<1---9-..10000111101//<...01111111<11111<111111:011:<1
@M03495:530:000000000-LYBTV:1:2109:9097:13499 2:N:0:GTGACGTT+ATCTGGGA
ATATTTTGCCGTTGATAAACCAAAGCTCACATGCTGACAGATCGGAAGAGCGTCGTGTAGGGAAAGAGTGTTCCCAGATGTGTAGATCTCGGGGGGCGCCGGATCAATAAAAAAAAAAAAAAAACGAGGAATTACGATGTCCACTCAGACATCACATCCATACTGATACAAAAGAAGTCACGCGAGTTCGTTCAGAAGCACACACTGTGTATAGGTATCGTAGATCAACTACTTTGTATCGCAAGCGCACC
+
BBBBBFFFFFBAGEEGGGGGGGHHHHHHHHHHHHHHHHGHHHHHGGGGGFFFFFGEGFFFHGHEFHGH@G55DFGHHAGFGF4BBB44B4FG/>E----99--.;.0900000:BF-:--->-;.-;:--./;/9;...://///////9.//9////://9.///////:/./;.:::/9..---:9/.././//////...9./////////////;...:.//////////9:////...;-..9---
@M03495:530:000000000-LYBTV:1:2109:7754:13499 2:N:0:GTGACGTT+ATCTGGGA
ATATTTTGCCGTTGATAAACCAGGACTCAGGCTGGACCAAAGCTCACATGCTGACAGATCGGAAGAGCGTCGTGTAGGGAAAGAGTGTTCCCAGATGTGTAGATCTCGGTGGGGGGCGTGTCATTTAAAAAAAAAAAAAAATGAAGAATTGTAGGCTAGGAATACGAAATGCGAAGAATACGATGTTAACACATGTTCCTCAGACACTCTAGCGGATGCACAGCATCAACACAGCAATGATAACTGCTGAG
+
CDDDDFFFFFDBGGGGGGGGGGHGHHHHHHHHHHGHHHHHHHHHHHHHHHHHHHHHHHHHHGGGGHHHGGGGEF?FFHGEHHHGHGGBBFHHHHHHFFFFB3444DB0?/?E///-----<:1::11<FFFDCFFFFB---.011<1/:1<<110000..0<000.....11<.--./<10...9.111110.00<111110000//0/11119----/001/./1000/0.<..</0011110110101<
@M03495:530:000000000-LYBTV:1:2109:24686:13502 2:N:0:GTGACGTT+ATCTGGGA
ATATTTTGCCGTTGATAAACCAGTCAGGAGTCCAAAGCTCACATGCTGACAGATCGGAAGAGCGTCGTGTAGGGAAAGAGTGTTCCCAGATGTGTAGATATCGGGGGTGGCCGGATCATTAATAAAAAAAAAAAAGAACCTACATCAATGCTAGGAGACATCCTGTCGACTATCAGTGTAGACATGGTCATCAGTCGCGACCGGTCAGCACACACTACTAGATATTTTGAGTGTGAGTCGTGTGCTATGAG
+
DCCCCFFFFFCBGGGGGGGGGGHHHHHHHGHHHHHHHHHHHHHHHHHHHHHHHGHHGGGGHHHGGGGEF?BFHGHGHHHHFGFBBFGHHHHHHH443444@B1E//<//<00/////?1F1?1=?D11@D?----.../.<0/00<00000000.0/..<00/<0<0..-.<000000<0000000/<00000000.-<<------./00./.../:/00<0<000000..0<000000-<...<<000:0
@M03495:530:000000000-LYBTV:1:2109:8636:13517 2:N:0:GTGACGTT+ATCTGGGA
ATATTTTGCCGTTGATAAACCAGTCAGGAGTCCAAAGCTCACATGCTGACAGATCGGAAGAGCGTCGTGTAGGGAAAGAGTGTTCCCAGATGTGTAGATCTCGGGGGGGGGCGGGTCAATAAAAAAAAAAAAAAAGAAAATATGTACGAGTCTGGGAATAACAAATGAGAAAGATAACAAATAATCGCAGATAAACAAACGGACGTAAGTCTGTGGTATGCGGCTCATCACCTCTAACAGCAACACGAAGA
+
CCCCCFFFFFCAGGGGGGGGGGHHHHHGHGHHHHHHHHHHHHHHHHHHHHHHHHHHGGGGHHHGGGGAEBBFHGHHHHHHGHFBFGHHHHHGDG4434@BB4BC/>?---------:;0;090:9@---B-@---.9.990:00;00.:../00//.0900000.0;0000;0/000;00900000....-000000......--...9000000/90000.-9:.00000/0.009000.//:...-..;
@M03495:530:000000000-LYBTV:1:2109:18927:13518 2:N:0:GTGACGTT+ATCTGGGA
ATATTTTGCCGTTGATAAACCAGCTAATCCTGAAAAAAAAATCAAAGCTAAAAACTACAATGCTAAGACCACGATGTGACTGCTATCAAAGTTAGATATATATGTAAATTATTCATCTGTCAAATCCTAGAATTATATCATACCTGCTCCAGCAATCACGACCTGTAATGGTTTAGTGGGTTGTTCACTGTTTCTGAAAAATGAAGATAGTTGTCCAGCTTCCAAAAAGTTTATTGTGTTTTCTAGTGGAG
+
CCBBBFFFFFCCGGGGGGGGGGGHHHGHHHHHHGHHHGGGGHHHHHHGHHHHHHGHHHHHHHHHHHHHHGHHGGHGHHHHHHHHHHHHHHHHHHHHHHHHHHHHHHHHHHHHHHHHHHHHGHHHHHGGHFGHHHHHHHFHHHHFFHHHHGHHGHHHGHHGEGGFHFHHHHHGHHHHDDGHGGCEHHHHHHHHHHHHHGHGHHHGGHHHGHHHHHHHHHHFHG;CFGCADFGGFFGGGG:FFGBFGGGGFFE
@M03495:530:000000000-LYBTV:1:2109:24875:13520 2:N:0:GTGACGTT+ATCTGGGA
ATATTTTCCGTTGATAAACCAGCTAATCCTGAAAAAAAAATCAAAGCTAAAAACTACAATGCTAAGACCACGATGTGACTGCTATCAAAGTTAGATATATATGTAAATTATTCATCTGTCAAATCCTAGAATTATATCATACCTGCTCCAGCAATCACGACCTGTAATGGTTTAGTGGGTTGTTCACTGTTTCTGAAAAATGAAGATAGTTGTCCAGCTTCCAAAAAGTTTATTGTGTTTTCTAGTGGAGG
+
B@BBBFFFFBFFGGGGGGGFGGGGHHGGGHHHGHHHCGGGHHHHHDCHHHHGHFHHHHFHFHHFHFHHHHHGGHEFFHHHFFHFGHHHFHHHHHGGHGHHHFHGHHHHHGHFHHHFFHHHHHFGHFHGHHGHHGGHHGHHHHFGHGHHHGHGHHHFHHGGGCGHHHHHHHGHHGHHGHHGGGCGHHBGHGHHHHGHGBGCGHGHHFHEG:CGFG0CGGGHFG0CBEGGFF00FGGGGGBFGFGGGFGFGGF
@M03495:530:000000000-LYBTV:1:2109:10883:13520 2:N:0:GTGACGTT+ATCTGGGA
ATATTTTGCCGTTGATAAACCACCCTCCCTGTGGTCGTTATCTTGCTCCTTCTGTCGTCAACGAATTTACTAATTCCAAAGCTCACATGCTGACAGATCGGAAGAGCGTCGTGTAGGGAAAGAGTGGCCCCAGCTGTGATATGCGAGGAGCCAGACGGCGGATTCTACGTATGAAAATGAACAAAGTCATCCGCAGCACTAGCCTTGACAGTCATTTCGATGGTTTGATCATTGTTACTAGACGATCCAGC
+
BABBBFFDFFD>EEGGGGFGGGGDGHHGDFGGGHHFFGGFHF5FAFHHHHFBDFGHGGGHEHGGGGEGHFHHGHHHFHGFBCGHHHHHHHFFFFHFGFFGAGFFFHGGEGGF//BFGGFGHHBGGB//0/<?C02222222222///><?//000<-<<----.0000..:0/00009099C09./0900;9..---..0;;/9//////;/;////9..9B.//;./9///////////9;/.-.;.9//
@M03495:530:000000000-LYBTV:1:2109:5967:13533 2:N:0:GTGACGTT+ATCTGGGA
ATATTTTGCCGTTGATAAACCAGCTAATCCTGAAAAAAAAATCAAAGCTAAAAACTACAATGCTAAGACCACGATGTGACTGCTATCAAAGTTAGATATATATGTAAATTATTCATCTGTCAAATCCTAGAATTATATCATACCTGCTCCAGCAATCACGACCTGTAATGGTTTAGTGGGTTGTTCACTGTTTCTGAAAAATGAAGATAGTTGTCCAGCTTCCAAAAAGTTTATTGTGTTTTCTAGTGGAG
+
CBBACFFFFFCAGGGGGGGGGGHHHHHHHHHHHHHHGGGGGHHHHHGHHHHFHHGHHHHHHHGHHHHHHHHHGGHFEGHHHHGHHHHHHHHFHHGHHHHHHHHHGHHHHHHHHHHHHHHHHHFHGGHGHGHHHHHHHHHHHHHGHHHHGHHGFHFHHGHDEGGGGHHFHHHHHHHHDHFHGGGGHHHHGFHHHHHHHFHHFHHHHHGHHHFHHHGHGFFHEHFFHHHGGFGFGGGGGGBFFGGGGGFGFGF
@M03495:530:000000000-LYBTV:1:2109:18891:13545 2:N:0:GTGACGTT+ATCTGGGA
ATATTTTGCCGTTGATAAACCAGCTAATCCTGAAAAAAAAATCAAAGCTAAAAACTACAATGCTAAGACCACGATGTGACTGCTATCAAAGTTAGATATATATGTAAATTATTCATCTGTCAAATCCTAGAATTATATCATACCTGCTCCAGCAATCACGACCTGTAATGGTTTAGTGGGTTGTTCACTGTTTCTGAAAAATGAAGATAGTTGTCCAGCTTCCAAAAAGTTTATTGTGTTTTCTAGTGGAG
+
ABBBBFFFFFBBGGGGGGGGCGHHHHHHHCHHHHHHHGGGGHHHHHHFHHHHGHGHGGHGHHHHHHHHHHHHGGHGHGHHFHHHHHHHHFHFHHHHHHHHHHHGHHHHHHHHHHGHHHHHHHHHGFFGHHHGHHHHHHGHHHHGHHHHGHHHHHCHHHHGGGFGFHGHHHHHHFH1>FHHEGGGHHHHHFDGHHHHHFHHGHHGDFGHGHGHHGGCHHHGGHCGFFHEAFGEFGBBFFBFGGGFFFGGGF?
@M03495:530:000000000-LYBTV:1:2109:25361:13546 2:N:0:GTGACGTT+ATCTGGGA
ATATTTTGCCGTTGATAAACCACCCTCCCTGTGGTCGTTATCTTGCTCCTTCTGTCGTCAACGAATTTACTAATTCCAAAGCTCACATGCTGACAGATCGGAAGAGCGTCGTGTAGGGAAAGAGTGCTCCCAGATGTGGAGAGCACGGGGGGGGCCGGTGCATTAAAAAAAAAAATGAGACGGTGTTCCTGTTGAAGGGGGTTGAGGGTGCACGTGCCGGTGTAATAGCGAGTGGGCTTGTCAGCAGCTCC
+
ABBABFFFFFBBEFAFGFGGGGGCGDFGGFCFFF2FEEFHFGHHHFGHFHFFHFGHGGFEGHGGGHEHHHHHFFHHHHDGHHHHHHHHHHHHHHHHHHHGGGGGHHHGFGGEGFEFGAGHEH3CB333BFFEBCFE?D22<2</20///>-----------/;//:;B/---9-=.//9//..9.9.//////////9.--9-;9/.....//....9--9-.///://--9-......-./////..;//
@M03495:530:000000000-LYBTV:1:2109:23730:13553 2:N:0:GTGACGTT+ATCTGGGA
ATATTTTGCCGTTGATAAACCAGCTAATCCTGAAAAAAAAATCAAAGCTAAAAACTACAATGCTAAGACCACGATGTGACTGCTATCAAAGTTAGATATATATGTAAATTATTCATCTGTCAAATCCTAGAATTATATCATACCTGCTCCAGCAATCACGACCTGTAATGGTTTAGTGGGTTGTTCACTGTTTCTGAAAAATGAAGATAGTTGTCCAGCTTCCAAAAAGTTTATTGTGTTTTCTAGTGGAG
+
CCCCCFFFFFCBGGGGGGGGGGGHHHHHGFHGBFGFHGGGGHHGHHFHHHHGHFFHHHHHHHHGHFHHHHHHGEHFFGHHHHHHHHHHHFHHHHGHHHHHHHHHHHHHHGHHHHGHHHHHHHGHHHFGHHHGGHHHHGHHHHHFGHAGHBGHFHBHHHHGDGGGHHHHHGHHHHHH=GFHGGCFGHGHHHHHHHHHHHHHEHHHGHFFHHGGHFHHFGFHHHHGHHAEDFGGGGGGGGGGGGGFFFFF.:E
@M03495:530:000000000-LYBTV:1:2109:9160:13562 2:N:0:GTGACGTT+ATCTGGGA
ATATTTTGCCGTTGATAAACCAGGACTCAGGCTGGACCAAAGCTCACATGCTGACAGATCGGAAGAGCGTCGTGTAGGGAAAGAGTGTTCCCAGATGTGTAGATCTCGGTGGGGGGCGTAGCATTAAAAAAAAAAAAAAAGAAAAGAGGGTAGGTGGTAGATATCGAAAATGAAGGAGAGTCAGTGTAATGACTCAGAGAGTTAGTAGCAACGATGATATCAGATCACTTTTATATATCATACATCGTCTA
+
DDDDDFFFFFDBGGGGGGGGGGHGHHHHHHHHHHGHHHHHHHHHHHHHHHHHHHHHHHHHHGGGGHHHGGGGEGBFFGGHHHHFHGHBBFGHHHHHGFHF4B44BFBGE/?E///-:-9--.00;000;:ADF@C-:---..;///./.;./.:00..0000000../.-::0000....0000000000;000000:0/.0:00000000.-.;.0:00000;000/000000000;0000000:.....
@M03495:530:000000000-LYBTV:1:2109:7509:13564 2:N:0:GTGACGTT+ATCTGGGA
ATATTTTGCCGTTGATAAACCAGTCAGGAGTCCAAAGCTCACATGCTGACAGATCGGAAGAGCGTCGTGTAGGGAAAGAGTGTTCCCAGATGTGTAGATCTCGGGGGTCGGCGGATCATTAAAAAAAAAAAAAAAAAGACAGCACCTTGGCAATGCCATGGTCAGCTGGAGACAGAGTGTATTCGAGCGAATTAGTAGCAGTACGACTAGCAGCATTGTTGATAGTCATAACACCTGTATTGACACTGGCG
+
CCCCCFFFFFDAGGGGGGGGGGHHHHHHHGHHHHHHHHHHHHHHHHHHHHHHHHHHGGGGHHHGGGGAE1BGHGHHHHHHHHFBFGHHGHHHBD4B3444B41?//>//</<////-01>1F1FD@D@CGC-@-;9-:.://./../000/000000000/000/000:;.0.////00:0000/0/.9---.00000000:00.;.9-0/00:.0:0:0.0:00000;0000:9//00000000000/.-
@M03495:530:000000000-LYBTV:1:2109:1839:13566 2:N:0:GTGACGTT+ATCTGGGA
ATATTTTGCCGTTGATAAACCAGCTAATCCTGAAAAAAAAATCAAAGCTAAAAACTACAATGCTAAGACCACGATGTGACTGCTATCAAAGTTAGATATATATGTAAATTATTCATCTGTCAAATCCTAGAATTATATCATACCTGCTCCAGCAATCACGACCTGTAATGGTTTAGTGGGTTGTTCACTGTTTCTGAAAAATGAAGATAGTTGTCCAGCTTCCAAAAAGTTTATTGTGTTTTCTAGTGGAG
+
B3AABFFFBFDAEGGGGDFGGGHHHHHHHHHHCHHHHGEFEHFFGE52FDFGHH?GHFHHFHHFHHHHHHHGGGFECGGGBF?GHFFHHHHFGHFHGHHGFHHHHHHHHHHHHFHHHHGFHHHHBFGGGHFHGHHHFHFHFH??GGGFD22FFG2GFGHDE/@FGFGHHHHHHGGHGHFHGGGDHHHHFHHGHEBFFFHEFHHHGHHHHHHHG:0:GHCHEFC0CC.C99FFBFFGGGGFFF0F0BFFFFE
@M03495:530:000000000-LYBTV:1:2109:20910:13567 2:N:0:GTGACGTT+ATCTGGGA
ATATTTTGCCGTGATAAACCAGCTAATCCTGAAAAAAAAATCAAAGCTAAAAACTACAATGCTAAGACCACGATGTGACTGCTATCAAAGTTAGATATATATGTAAATTATTCATCTGTCAAATCCTAGAATTATATCATACCTGCTCCAGCAATCACGACCTGTAATGGTTTAGTGGGTTGTTCACTGTTTCTGAAAAATGAAGATAGTTGTCCAGCTTCCAAAAAGTTTATTGTGTTTTCTAGTGGAGG
+
CCCCCFFFFFCAGGGGGGGGGGHHHHHHHHHHHGHHGGGGHHHHGGEHFHHHHGHHHHHHGHHHHHHGHHHGGGGFHHFGHHHHHFHHHHFHHHHHHHHHHHHFHHHHHGHHHHHHHHHHGHHHGHHGHHHFHGFFHGHHHHHHHHGHEBGFHHGGHHDEGFDFFGGHHGGHFFHHHHHGGGGHHHFHHHFHHHHGFHHFHHHHHGFCCGHHHGHFGHHHHGFFHFEDBFFGGGFBBFBFFFF0BC0:FEA
@M03495:530:000000000-LYBTV:1:2109:24925:13592 2:N:0:GTGACGTT+ATCTGGGA
ATATTTTGCCGTTGATAAACCAGGACTCAGGCTGGACCAAAGCTCACATGCTGACAGATCGGAAGAGCGTCGTGTAGGGAAAGAGTGTTCCCAGATGTGTAGATCTCGGTGGTCGCCGGTTCACTAAAAAAAAAAAATGAAAAGAGGTCGCTACGTTACTGTACATCCCTAGGCAGCGCCACTCTGGCGCGACTACCGCAGTGCACAGGTCTGTATCGGTCGAGCCACGTGTTGTGTCAGTTGACCCCAAG
+
BCCCCFFFFFCBGGGGGGGGGGHGHHCHHHHHHHGHHHHGHHHHGHHHHGHHHHHGHHHHHGGGGHHHGGGGEEBEEGGFHHHHHGFB@4GFGHAHHHE44@44D4?B??EEE3E??/</?/?33>22>F/<//<<-.0=000/</<</--..:.://.0;000000;.00///:;.9--.90/0000-.9--;-//----.;000;/.:00/:;;:.-..---;-//-.9/../.;000::0000/...:
@M03495:530:000000000-LYBTV:1:2109:27324:13598 2:N:0:GTGACGTT+ATCTGGGA
ATATTTTGCCGTTGATAAACCACCCTCCCTGTGGTCGTTATCTTGCTCCTTCTGTCGTCAACGAATTTACTAATTCCAAAGCTCACATGCTGACAGATCGGAAGAGCGTCGTGCAGGGCAAGAGTGTTCCCAGATGTGTAGAACCAGCTGGACCCGGGTTAATTAGCAATAATGAAGCGCTGCTGCACCAACAAACGCAGCTTGGATACGGCGTGTGGTCGTGAGGGGTTAGAGCGTCGACAGTGCTTGCG
+
ABAAADFDFFBAEEGGDGGGGGGGGHEGGHCAEGBGEGFCFHHHBFGHFHHHHHHHCGFH?GEE1FHGFHDGHFH55BGHFHF3FHHGHGGFBGHFFGHH?EGGHEHGEGE>A/?F0E/?FF0GG1B2B2BFB??F@1@@G22<?0</1@0000///-...11>110111<<00000<-<<-.000//::.......--99C0/.0:00..----;9../--./...-9-../;/-;.---.-9///99.-
@M03495:530:000000000-LYBTV:1:2109:21070:13610 2:N:0:GTGACGTT+ATCTGGGA
ATATTTTGCCGTTGATAAACCAGGACTCAGGCTGGACCAAAGCTCACATGCTGACAGATCGGAAGAGCGTCGTGTAGGGAAAGAGTGTTCCCAGATGTGTAGATCTCGGTGGTGGCCGTATCATTAAAAAAAAAAAAAACAGGTACTCGGTGAGGTACTGTAGGAAGTAGAAGCAGTGTCAGAAGTCGTGGAGACTGGACGTGACGACTCTGCACTATGCGGAGCTCCGACTCAGCGGAGCCAGTGAGCTG
+
CCCCCFFFFFCBGGGGGGGGGGHGFHHHHHHHHHGHHHHHHHHHHHHHHHHHHHHHHHGGHGGGGHHHGGGGEFB?GGGHHHHFHHGBBFHHHHHHHHHBDDB4D?4FF/EE?/?00///003B?D?3?FCG/@CD-<-.</.00000......./000000;000.00;000///0/9;0000/00.:..../.;0./:-:9:...-..//////////.-:--.;/.---.;;9.;;--././/9////
@M03495:530:000000000-LYBTV:1:2109:25731:13618 2:N:0:GTGACGTT+ATCTGGGA
ATATTTTGCCGTTGATAAACCACCCTCCCTGTGGTCGTTATCTTGCTCCTTCTGTCGTCAACGAATTTACTAATTCCAAAGCTCACATGCTGACAGATCGGAAGAGCGTCGTGTAGGGAAAGAGTGTTCCCAGATGTGTAGATCTCGGTGGGGGCCGGGGGTTTTAAAAAAAAAAAAGGAAAGATGATACGTTATGTCTTAGATCCGATGAGTCAAAGTCGAGATAGTCTAAGTTGTGGTGTCTCGTTAGC
+
CCBCCFFFFFCCGGGGGGGGGGGGGHHGGHHHGHHHGGGHHHHHHGHHHHHHHHHHGGGHGHGGGHHHHHHHHHHHHHFHHHHHHHHHHHHHHHHHHHHHGGGGGHHGGGGEGFGFFGHHGHGHFHFFGHHHHHHE3?332222FB0?/?<//<-<<------..;0000-9-?;99..///.;990000.0//.00000000000....0000000009..:.;00;900;;0000..:..090/.9..:
@M03495:530:000000000-LYBTV:1:2109:22856:13638 2:N:0:GTGACGTT+ATCTGGGA
ATATTTTGCCGTTGATAAACCAAAGCTCACATGCTGACAGATCGGAAGAGCGTCGTGTAGGGAAAGAGTGTTCCCAGATGTGTAGATATCGGTGGTCGGCGGATCATTAAAAAAAAAAAAAAATAATATATCAACCTGGTGGGCGAGAAACTTTATGAAGGATAGATGTCATTAGGAGAGTCGAGAGTAGCGACGCGGAGTACGTGTTCAAAGTTAGACATTCACATGCGCGGCGATGAGCGAGTCCTCAT
+
CDCCCFFFFFDCGGGGGGGGGGHHHHHHHHHHHHHHHHHHHGHHGGGGHHHGGGGEGFGGHGHHHHHHGHD5DGHHHHHHGH@4@@44B4?E1?E13>//>////0BD33?G2BDGDGGG---.011<111111/</..0/.-.----.0:111111:<10.<0011111111111<<.<00-.-9-0111--------<./1./<<.1111111:110:1111:1100..------<100---</01101
@M03495:530:000000000-LYBTV:1:2109:28128:13650 2:N:0:GTGACGTT+ATCTGGGA
ATATTTTGCCGTTGATAAACCACCCTCCCTGTGGTCGTTATCTTGCTCCTTCTGTCGTCAACGAATTTACTAATTCCAAAGCTCACATGCTGACAGATCGGAAGAGCGTCGTGTAGGGAAAGAGTGTTCCCAGATGTGTATATCTCGGTGGTCGGCCCGTGATTTGGAATAAAAACAGTCACTACGCTCGTCCGGCTGTAGAGGCTCGCACCTTAACACATGCAGTGACTCCGGCGGCTCTATAACATCAG
+
BAABAFFFFFB2EEGCEDGFGCCAEGHGFFGEEFEBEEGHHBDGFEGH3GFGFDGFEFEHGHGGGFHGEFGHHHHF5DGHH2EHCGFEHGHFHGGHHGGHEGAECGHCGGE>??FEDFCGFF3F11BBG21FGCG1GHB222222@0?//</1//>/<--..0=111<<0000=<.<C=D0000;.-..--..-----.000;/.;.:9B--/9/////.//////;///;/.9-----9/9///////9/
@M03495:530:000000000-LYBTV:1:2109:26410:13650 2:N:0:GTGACGTT+ATCTGGGA
ATATTTTGCCGTTGATAAACCACCCTCCCTGTGGTCGTTATCTTGCTCCTTCTGTCGTCAACCTAATTCCAAAGCTCACATGCTGACAGATCGGAAGAGCGTCGTGTAGGGAAAGAGTGTTCCCAGATGTGTAGATCTCGGGGGGGGGCGGGTCATTAATAAAAAAACAATATAAAGAGAGCTGGTACATAGGGGTACATGATGAGACAAAGAGCAAGACACATTGCGCACTAAATCAGTGCACCGTATAA
+
CC@BCFFFFFCACGGGGGGGGGGGGHHGGHHHHHHHGGGHHHHHHHHHHHHHHHHHGGGHGHHGHHHHHHHHHHHGHHHHHHHHGHHHHHHHHGGGGHHHGFGGEE?BDGEFHGHHHFHFDDDGFHCGFHH33333BF3BC//@---------9.:0000;0:B0;@..900000000;/..00/900000:0.99.009B0:00000//////90///////0000.----00;000000000/-...00
@M03495:530:000000000-LYBTV:1:2109:6621:13654 2:N:0:GTGACGTT+ATCTGGGA
ATATTTTGCCGTTGATAAACCACCCTCCCTGTGGTCGTTCTTGCTCCTTCTGTCGTCAACGAATTTACTAATTCCAAAGCTCACATGCTGACAGATCGGAAGAGCGTCGTGTAGGGAAAGAGTGTTCCCAGATGTGTAGATCTCGGGGGGGGGCGGGTCATTAAAAAAAAAAGAAGAGCAGTGTAGACATGAATGAGTAGCAATGACGTAAACTAGAGTTGGCTGTTGTAGTAGGCTACACATAGATGAGT
+
CCCDDFFFFFDBGGGGGGGGGGGGGHHGGHHHHHHHGGGHGHHHHHHHHHHHHHGGGHGHGGGHHHHHHHHHHHHHHHHHHHHHHHHHHHHHHHHHHHGGGGHHHGGGGGG?FGHG3FHHHHDFB3DFGHFEGF3F33D2>>22=F/B-;<---<--<-.111:11<-<=;-.<.<0./0/<01<11111<011101111111001:.....111000:11000..00/111110000/0/000<11110<
@M03495:530:000000000-LYBTV:1:2109:15874:13657 2:N:0:GTGACGTT+ATCTGGGA
ATATTTTGCCGTTGATAAACCAGCTAATCCTGAAAAAAAAATCAAAGCTAAAAACTACAATGCTAAGACCACGATGTGACTGCTATCAAAGTTAGATATATATGTAAATTATTCATCTGTCAAATCCTAGAATTATATCATACCTGCTCCAGCAATCACGACCTGTAATGGTTTAGTGGGTTGTTCACTGTTTCTGAAAAATGAAGATAGTTGTCCAGCTTCCAAAAAGTTTATTGTGTTTTCTAGTGGAG
+
CCBCCFFFFFCCGGGGGGGGGGHHHHHHHHHHHGHHHGGGGHHHHHHHHHHHHHGHHHHHHHHHHHHHHHHHGGHGHHHHHHGHHHHHHHHHHHHHHHHHHHHHHHHHHHHHHHHHHHHHHHFHHHHHHHHHHHHHHHHHHHHHHHHHHHHHGHHHHGHGDGGGHHHHHHHFGHHHHHHGGGGGHHHHHHHHGHHGHGHHHHHFHHHHHHHHHHGHGHHHFHFGHHH?EFGGGGGGFF/FBFEFFFFFGBE
@M03495:530:000000000-LYBTV:1:2109:26128:13658 2:N:0:GTGACGTT+ATCTGGGA
ATATTTTGCCGTTGATAAACCAGCTAATCCTGAAAAAAAAATCAAAGCTAAAAACTACAATGCTAAGACCACGATGTGACTGCTATCAAAGTTAGATATATATGTAAATTATTCATCTGTCAAATCCTAGAATTATATCATACCTGCTCCAGCAATCACGACCTGTAATGGTTTAGTGGGTTGTTCACTGTTTCTGAAAAATGAAGATAGTTGTCCAGCTTCCAAAAAGTTTATTGTGTTTTCTAGTGGAG
+
CCCCCFFFFFCCGGGGGGGGGGHGHHHHHHHHHFHFHGGGGHGHHHHHHHHHHHGHHGHHHHHHHGHHHHHHGGHGHHHHHHHHHHHHHHHBGHHHHHHGHHHHHHHHHHHHHHGHHHHHHHHHHHHHHHHHHHHHHHHHHHHFHHHHFHHHHHHHHHHGGGGGHHHHHGHGHHHFGHHHDGGGHHHFGHHHFHFHHFFHHFBBDFHHHFGHHGHHHGFHGHGFGHE.AFFGFGGGGGGGGGGGGFFGGFG
@M03495:530:000000000-LYBTV:1:2109:11093:13677 2:N:0:GTGACGTT+ATCTGGGA
ATATTTTGCCGTTGATAAACCAGCTAATCCTGAAAAAAAAATCAAAGCTAAAAACTACAATGCTAAGACCACGATGTGACTGCTATCAAAGTTAGATATATATGTAAATTATTCATCTGTCAAATCCTAGAATTATATCATACCTGCTCCAGCAATCACGACCTGTAATGGTTTAGTGGGTTGTTCACTGTTTCTGAAAAATGAAGATAGTTGTCCAGCTTCCAAAAAGTTTATTGTGTTTTCTAGTGGAG
+
BBABBFFFFFDAGGGGGGGGGGHHHHHHHHHHHHHBGGGFGHHHHHFHHHFHGHGEHHHHGHHGHHHHGHHHGGHGHGHHHHGHHGHGHBHGHHFHHHHHGHHHHHHHHHHHHGHHHGHHHHHGHHHEGHFHHHHHHHEHHHHHFHGHHHHHEHGFHHHGDFGGHHGHHFGGGHHHGHGHGGGGHFHFHHHGGFHFHHEHHHHHHHHHFHGEHGFCFFFFHFGGC0:ACBFGGFGFGGGEGGFGFGGGGFE
@M03495:530:000000000-LYBTV:1:2109:15989:13686 2:N:0:GTGACGTT+ATCTGGGA
ATATTTTGCCGTTGATAAACCACCCTCCCTGTGGTCATTATCTTGCTCCTTCTGTCGTCAACGAATTTACTAATTCCAAAGCTCACATGCTGACAGATCGGAAGAGCGTCGTGTAGGGAAAGAGTGTTCCCAGATGTGTAAATTTCGGGGGGGGCAGGCTATTATAACTAAAAAAACAACTAATTATCTAAATAAAAGCGCACTATCAACCGTATAACCTCTGTAACTGTGCACACCATACTCTATGGATA
+
BB@BABFFFFBBGGGGGGGGGGGGGHHGGHHFHCFFHGHHHHHGHHHHGHHGF5GHGGGHGFEEGHHHHHHHHHHHHHHHHHHHHGHHHFHGHHGFGGFEE?FGHHHGGGG/E?GGGEHHHFBEFF44BFGBHGDG?3B33333332////-----.-;.//9////////9/9--9.;.9//////9//////////..----//////.-.;;/////////9///://////...//:/9/9////;/
@M03495:530:000000000-LYBTV:1:2109:8069:13705 2:N:0:GTGACGTT+ATCTGGGA
ATATTTTGCCGTTGATAAACCAGCTAATCCTGAAAAAAAAATCAAAGCTAAAAACTACAATGCTAAGACCACGATGTGACTGCTATCAAAGTTAGATATATATGTAAATTATTCATCTGTCAAATCCTAGAATTATATCATACCTGCTCCAGCAATCACGACCTGTAATGGTTTAGTGGGTTGTTCACTGTTTCTGAAAAATGAAGATAGTTGTCCAGCTTCCAAAAAGTTTATTGTGTTTTCTAGTGGAG
+
CBCCCFFFFFCBGGGGGGGGGGHHHHHHHHHHHGHHHGGGGHGHHHHHHGHHHFGFHHHHHHHHHBGHHHHHGGHGHHGHGHGHHHFHHHHHHGGHHHHGHHHHHHHHHHHHHHHHHGHHHHHHHHHGHHHHHHHHHHHHHHHHHHHBHHGHGHHHHHHF/DGGHHHHFHHHHHEFDGHGGGGGGHHFHHFHDHGHGHFG..DD0CGHEHFGHGH0CGCFFHGFCGGFDBFFFGGGGGFGGFFFB0FGA0A
@M03495:530:000000000-LYBTV:1:2109:9796:13717 2:N:0:GTGACGTT+ATCTGGGA
ATATTTTGCCGTTGATAAACCAGCTAATCCTGAAAAAAAAATCAAAGCTAAAAACTACAATGCTAAGACCACGATGTGACTGCTATCAAAGTTAGATATATATGTAAATTATTCATCTGTCAAATCCTAGAATTATATCATACCTGCTCCAGCAATCACGACCTGTAATGGTTTAGTGGGTTGTTCACTGTTTCTGAAAAATGAAGATAGTTGTCCAGCTTCCAAAAAGTTTATTGTGTTTTCTAGTGGAG
+
CCCCBFFFFFCBGGGGGGGGGGHHHHHHGHHHHHHHHGGGGHHHHGHHHHFHHHGHHHHHHHHHHHHHHHGHGGHGHHHHHHHHHHHHHHHHHHHHHHHHHHHHHHHHHHHHHHHHHHHHGHHHHHFGHHHHHHHHHHHHHHHFHHHHHHHHFHHHHHHGEFGGHHHHEFHHHHHHGFFHEGGGHHEHHHHHHHHHHHFHEFHH0CGHHHHHFGCGHHHFHHFF;0GEGGGGGGGGGB9CFFFFBFFFEGG
@M03495:530:000000000-LYBTV:1:2109:21083:13739 2:N:0:GTGACGTT+ATCTGGGA
ATATTTTGCCGTTGATAAACCAGTCTCCAAAGCTCACATGCTGACAGATCGGAAGAGCGTCGTGTAGGGAAAGAGTGTTCCCAGATGTGTAGATCTCGGTGGTGGCCGGATTATTAAAAAAACAAAAAGAATTCAACATTCCTCACTAGCCCTCAAGTCAGCCAACACCGATACCGTCCGCCTGCTGAGTCACAGCACTTGCATCCTAACTGCAAACATCTCGCAGCCGTTCCTCATCGCCAATAATAACC
+
BBBBBFFFFFBBGGGGGGGGFGHHHHHHHFFFGHHHHHHHHHHHHHHHHHHGGGGHGGGGGFEEAFFHGHHHHHGHGF@GHGFBEGH4E4434B4B41??E?11>0?//>//3?B444?3/</?/00//<0222222<?111111/11?00?0.<111>B11>C0....-----:.:..-:..;./00.0;0000.:.0;00000/;0;/000000..////9.-.-.-9.;.//////..9-;/////9:
@M03495:530:000000000-LYBTV:1:2109:20199:13741 2:N:0:GTGACGTT+ATCTGGGA
ATATTTTGCCGTTGATAAACCAGCTAATTCCAAAGCTCACATGCTGACAGATCGGAAGAGCGTCGTGTAGGGAAAGAGTGTTCCCAGATGTGTAGATATCGGTGGTGGCCGGAGCCTTAAAAAAAAAAAAGAATGGCACATGGGGTGGGCGCGACGGCTCTGACAACGATAGCGAGCATGATCTAAATCGCAGCATTTCAGCGCGTTACTAGTGATGTCGCGTGCTTGAATGTGATTTGCATAATCATGGA
+
CCDDDFFFFFCBGGGGGGGGGGHHHHHHHHHHHHHHHHHHHHHHGHHHHHHHHHGEGGHHHGGGFEEBFGHGHHHHHHGH@DGHHHHHHFBB44B444B@1@1>E1//0?//////33?3??2<><B??-..0111001000/...---.:--------./0:000.-....<-----000000:000<....<.00:0<00.-<--.<00000000<0<.---<<00.000000000000:000000000
@M03495:530:000000000-LYBTV:1:2109:25046:13749 2:N:0:GTGACGTT+ATCTGGGA
ATATTTTGCCGTGATAAACCAGCTAATCCTGAAAAAAAAATCAAAGCTAAAAACTACAATGCTAAGACCACGATGTGACTGCTATCAAAGTTAGATATATATGTAAATTATTCATCTGTCAAATCCTAGAATTATATCATACCTGCTCCAGCAATCACGACCTGTAATGGTTTAGTGGGTTGTTCACTGTTTCTGAAAAATGAAGATAGTTGTCCAGCTTCCAAAAAGTTTATTGTGTTTTCTAGTGGAGG
+
BCCCCFFFFFCBGGGGGGGGGGHHHHHHHGHHHHHFEFGGHGHGHBGGFHGFHEHHHHHHHHHGHHHHHHHGGHGHEHHBGHHHHHHHHGGHHHHFFHHHHHHFHGHHHHHHHHHHHHHHGHFFFEHFGFHHHHHHHHHHHHHHHHHHHHBHHHBGGHGCGGGBFDGFHFFHHGB?1<GGGCEGHHHHGHHHHHHHHEHHHGEEHHHHHHFFCGBGHGFHFCGFHFHGGGGGGGGF9F/CBBFFBF0.BEA
@M03495:530:000000000-LYBTV:1:2109:10694:13752 2:N:0:GTGACGTT+ATCTGGGA
ATATTTTGCCGTTGATAAACCAGCTAATCCTGAAAAAAAAATCAAAGCTAAAAACTACAATGCTAAGACCACGATGTGACTGCTATCAAAGTTAGATATATATGTAAATTATTCATCTGTCAAATCCTAGAATTATATCATACCTGCTCCAGCAATCACGACCTGTAATGGTTTAGTGGGTTGTTCACTGTTTCTGAAAAATGAAGATAGTTGTCCAGCTTCCAAAAAGTTTATTGTGTTTTCTAGTGGAG
+
CBCCCFFFFFCBGGGGGGGGGGHHHHHHHHHHHHHHFGEGGHFHHHFHHHHHHHGHHGHHHHHHHHGHHHHHGGHGGGHHHHHHHHFHHHHFHHHHHHHHHHHHFHHHHHHHHHHHHHHHHHHHHGHFHHGHGHHHHHHHHHEHHHHGFHHHGHHHHHHGGGGGHHFBGHHGHAHGGHHHFGGGHHHHHHHHHHFHHHDGCFHHHHHHGHHHHGGHGHHGGFCFHFGGGGGGGGGGGG9FGGEFGGGGEFG
@M03495:530:000000000-LYBTV:1:2109:23973:13761 2:N:0:GTGACGTT+ATCTGGGA
ATATTTTGCCGTTGATAAACCACCCTCCCTGTGGTCGTTATCTTGCTCCTTCTGTCGTCAACCTTCTTGCCCTCCAAAGCTCACATGCTGACAGATCGGAAGAGCGTCGTGTAGGGAAAGAGTGTTCCCAGATGTGTAGGTCTCGGTGGGGGGCGGGTTATGAAAAAAAAAAATCAATGCATAAACTTCACTAGCCGGTCGTTGAATAACACCAGCTGAACATATCACAGTCTTACTCGATATCTGCGCTA
+
CDBCCFFFFFDBGGGGGGGGGGGGGHHGGHHHHHHHGGGHHHHHHHHHHHHHHHHHGGGHGHHHHHHHHHHHHHGHHHHHHHHHHHHHHHHHHHHHHHGFGGHHHGGGGGG?BGHG?GGHFHDGD?DFGGHGHHGH33222D22FE/?////--<-9-.<0<11<BF-@9-<-.:0011011111011:10110//.--<--./.1111000.<:.B00001<111:1:<<0111::1../<-1111-9--
@M03495:530:000000000-LYBTV:1:2109:18462:13784 2:N:0:GTGACGTT+ATCTGGGA
ATATTTTGCCGTTGATAAACCACCCTCCCTGTGGTCGTTATCTTGCTCCTTCTGTCGTCAACGAATTTACTAATTCCAAAGCTCACATGCTGACAGATCGGAAGAGCGTCGTGTAGGGAAAGAGTGTTCCCAGATGTGTAGATCTGGGGGGTGGGCGGGTAATTAAAAAAAAAAAAAGAATAATGAAAGTCGAATCGAGCCTGACATATCTAAAGAGTTGAATGCAAGTGGTCAGAGCATGTCAGGGCATT
+
DCDDDFFFFFCAGGGGGGGGGGGGGHHGGHHHHHGHGGGHHHHHHGHHHHHHHHHHGGGHGHGGGHHHHHHHHHHHHHHHHHHHHHHHHHHHHHHHHHHHGGGGGHHGGGGFG?GGHGGHHG?GB?D3BFFFHHHHFF3322@22222/<--:9-.--::-:0;00090-:@-9;--...0:000000000...:...9.-/.//0;;00000009/00000000000000090:0:/000000:/.../9
@M03495:530:000000000-LYBTV:1:2109:15607:13785 2:N:0:GTGACGTT+ATCTGGGA
ATATTTTGCCGTTGATAAACCAGCTAATCCTGAAAAAAAAATCAAAGCTAAAAACTACAATGCTAAGACCACGATGTGACTGCTATCAAAGTTAGATATATATGTAAATTATTCATCTGTCAAATCCTAGAATTATATCATACCTGCTCCAGCAATCACGACCTGTAATGGTTTAGTGGGTTGTTCACTGTTTCTGAAAAATGAAGATAGTTGTCCAGCTTCCAAAAAGTTTATTGTGTTTTCTAGTGGAG
+
CCCCCFFFFFCBGGGGGGGGGGHHHHHHHHHHGHHHHGGGGHGFHHHHHHHHHHGHHHHHGHGHHGHHGGHHGGHGHHHHHHHHHHGHHGHHHHHHHHHHHHHHHHHHHHHGHHHHHHHHGHHHGHHGHHHFHHHHHHGHHHHHHHHHHHHHGHHHHHHGGGGGHHHHHHHGHHHHHHHGGGGFHHGHHHHHHHHFHGHHHHHHHGGHGHHGHHHFHHHHHHFHHEGG?0BFGGGBCBFGGBBFGFFFCBA
@M03495:530:000000000-LYBTV:1:2109:11140:13796 2:N:0:GTGACGTT+ATCTGGGA
ATATTTTGCCGTTGATAAACCAGCTAATCCTGAAAAAAAAATCAAAGCTAAAAACTACAATGCTAAGACCACGATGTGACTGCTATCAAAGTTAGATATATATGTAAATTATTCATCTGTCAAATCCTAGAATTATATCATACCTGCTCCAGCAATCACGACCTGTAATGGTTTAGTGGGTTGTTCACTGTTTCTGAAAAATGAAGATAGTTGTCCAGCTTCCAAAAAGTTTATTGTGTTTTCTAGTGGAG
+
CCCCCFFFFFBAFGCGGGGGGGHHHHHHHHHHHHHGHFGGGHGGHHHHHHHHHHGHHHHHHHHHHHHHHHHHGGHGHHHHHHFHHHGHGHHHFHHHGHHHFHGGFHHHHHHHHHHHHHHHHHHHHHHHHHHHHHHHHHGHHHHGHHHFGHHHGHHHGHHGGGGGHHHHHHHGGGGHFGHHGE?EHHGGHHHHHHHGHHFGFHGHGHHHGFHGGFGHGGHHEG:GCC.EGGGGGGGFFFCFBB0CFEBF?BF
@M03495:530:000000000-LYBTV:1:2109:25032:13796 2:N:0:GTGACGTT+ATCTGGGA
ATATTTTGCCGTTGATAAACCAGCTAATCCTGAAAAAAAAATCAAAGCTAAAAACTACAATGCTAAGACCACGATGTGACTGCTATCAAAGTTAGATATATATGTAAATTATTCATCTGTCAAATCCTAGAATTATATCATACCTGCTCCAGCAATCACGACCTGTAATGGTTTAGTGGGTTGTTCACTGTTTCTGAAAAATGAAGATAGTTGTCCAGCTTCCAAAAAGTTTATTGTGTTTTCTAGTGGAG
+
CBBCCFFFFFCCGGGGGGGGGGHHHGHHHHHHFHHHHEGGGHGHHHGHHGHHHHGHHGHHHGHHHHHHFHHHGGHGHFHHGHGHHGHHGHHFHHGHHGHHHHHHGHHHHFHBHHHHHHGHHHHGHHGGHHHEHHHHHHHHHHHHHHHHHHGHHHHHHHHGDGGGHFGHGGHFHHHHHHHHGGFEHHHHFHGHHFDDGHHHHHHHHHHHFHCGFGCCHHCGHFBCCH.EDFGGGGGGGFCFGGGB0C;9FFG
@M03495:530:000000000-LYBTV:1:2109:14250:13803 2:N:0:GTGACGTT+ATCTGGGA
ATATTTTGCCGTTGATAAACCAGCTAATCCTGAAAAAAAAATCAAAGCTAAAAACTACAATGCTAAGACCACGATGTGACTGCTATCAAAGTTAGATATATATGTAAATTATTCATCTGTCAAATCCTAGAATTATATCATACCTGCTCCAGCAATCACGACCTGTAATGGTTTAGTGGGTTGTTCACTGTTTCTGAAAAATGAAGATAGTTGTCCAGCTTCCAAAAAGTTTATTGTGTTTTCTAGTGGAG
+
CBCCCFFFFFDBGGGGGGGGGGHHHHHHHHHHHGHHHGGGGHHHHHHHHHHHHHGHHGHHHHGHHHHHHHHHGGHGFHHGHHHHHHGHHHHHGHHHHHHHGHHHHHHHHHHHHGHHHHHHHHGHHHHHHHGHHHHHHHHHHHHCGHEHHHFFEHHHHHHGFGGGHHHHGHGGHHHHFHHHGGCEHGHFGHHHHHHHHHHHHHHGFFHHHHGHHHHHHHEHHHGFFFA.AFGFGGGGGGFGGGGGGGFGFBE
@M03495:530:000000000-LYBTV:1:2109:3945:13812 2:N:0:GTGACGTT+ATCTGGGA
ATATTTTGCCGTTGATAAACCAGGACTCAGGCTGGACCAAAGCTCACATGCTGACAGATCGGAAGAGCGTCGTGTAGGGAAAGAGTGTTCCCAGATGTGTAGATATCGGTGGGGGGCGGGTCTTTAAAAAAAAAAAAAATAAAAACAAGGATAGGACAGAGACATGGGAGGGCATCACTGATAATAATACTGTACAGTATAGAAGATATAAAGCTGTACAACCTATAGAGAATATAGACACCATCGCAGAG
+
CCDDCFFFFFDBGGGGGGGGGGHGHHHHHHHHHHGFHHHHHHHHHHHHHGGHHHHHHHHHHGGGGHHHGGGGFGBFGHGHHHHGHGH@BFGHGHHHFHG44@44?4?/>/?E//>-----<</1<111<0BF@-B----.0111:.../..000/0:/./////<0/.<.--..//0011<11111<1111111111111<1:1101111111100111110./011111:00111:1<1/..0<....-.
@M03495:530:000000000-LYBTV:1:2109:18811:13814 2:N:0:GTGACGTT+ATCTGGGA
ATATTTTGCCGTTGATAAACCACCCTCCCTGTGGTCGTTATCTTGCTCCTTCTGTCCTAATTCCAAAGCTCACATGCTGACAGATCGGAAGAGCGTCGTGTAGGGAAAGAGTGTTCCCAGATGTGTAGATCTCGGGGGTGGGCGGGTCATTAAAAAAAAAAAAAACATAAGGATGTGTCGCACCCGAGTTAATAGGCAGAAGAGAACACTATGAGTGTGTAAGAGCGATGAAGCGCACTTGTGATCTGTTT
+
CCCCCFFFFFCAGGGGGGGGGGGGGHHGGHHHHHHHGGGHHHGHHHHHHHHHHHHHHHHHHHHHHHHGHHHHHHHHHHHHHHHHHHHGGGGHHHGEGGED1BGHGHHHHHHGHBBFGHHHGHFHGFB344D4F0//<C//>-<A@-;-C909;09;BGGGD---9.;000;0;00;000..---.---..000;0:90../00./00//0/00000000.:0000/--9.000;-----:0;000000:00
@M03495:530:000000000-LYBTV:1:2109:25652:13817 2:N:0:GTGACGTT+ATCTGGGA
ATATTTTGCCGTTGATAAACCAGCTAATCCTGAAAAAAAAATCAAAGCTAAAAACTACAATGCTAAGACCACGATGTGACTGCTATCAAAGTTAGATATATATGTAAATTATTCATCTGTCAAATCCTAGAATTATATCATACCTGCTCCAGCAATCACGACCTGTAATGGTTTAGTGGGTTGTTCACTGTTTCTGAAAAATGAAGATAGTTGTCCAGCTTCCAAAAAGTTTATTGTGTTTTCTAGTGGAG
+
BBBBBFFFFFBA?EGGGBFGGGHHHBGFFHHHHHH5BEEEGGHGGFGFHHHHFHGHHGHHFEHHHHHGHHHHGEHGGFHHHHGHHHGHHGEGHDFFHHHHHHFHHFHHHHHHHHHHHHFHHHFGHHHGFHGFHHHHHHGHHHH2FGFGDFBGCGBHBFHGDGGG0GF1FHH<<GFHFHFHGGGGEFFHHF0=GGDGHHHH<GHHBGHBCGCGGGCGCG:GCGGFBC..C9FFGGFGGGFG/;0;9000.CE
@M03495:530:000000000-LYBTV:1:2109:15072:13818 2:N:0:GTGACGTT+ATCTGGGA
ATATTTTGCCTTGATAAACCAGCTAATCCTGAAAAAAAAATCAAAGCTAAAAACTACAATGCTAAGACCACGATGTGACTGCTATCAAAGTTAGATATATATGTAAATTATTCATCTGTCAAATCCTAGAATTATATCATACCTGCTCCAGCAATCACGACCTGTAATGGTTTAGTGGGTTGTTCACTGTTTCTGAAAAATGAAGATAGTTGTCCAGCTTCCAAAAAGTTTATTGTGTTTTCTAGTGGAGG
+
BBBBBFFFFFFFFGGGFGGGGGHHHHHHHHHGHHHHGGGGHHHHHHGHHHHHHGHHHHHHHHHHHHHHHHHGGHGHHHHHHHHHHHHHHHHHHHGHHHHHHHHHHHHGHHHGHHHHHHHGHHGHFFHGHFHHHHHHHHGHHHCHHGHHHHGGHHHHHHGDGGFHFHHGHGHHHHFGHHGGGGGHHHHHHHHHHHHEHHFGFHHHHHHHHHFGHGFFHHHHFG:CGCHFFHFGGGFFFFGFGGGFGGGA0.A
@M03495:530:000000000-LYBTV:1:2109:28396:13819 2:N:0:GTGACGTT+ATCTGGGA
ATATTTTGCCGTTGATAAACCAGCTAATCCTGAAAAAAAAATCAAAGCTAAAAACTACAATGCTAAGACCACGATGTGACTGCTATCAAAGTTAGATATATATGTAAATTATTCATCTGTCAAATCCTAGAATTATATCATACCTGCTCCAGCAATCACGACCTGTAATGGTTTAGTGGGTTGTTCACTGTTTCTGAAAAATGAAGATAGTTGTCCAGCTTCCAAAACGTTTATTGTGTTTTCTAGTGGAG
+
BBBBBFFFFFBAEEGGGGGGGGGHHHGHHHFFBGHHG?EGCGHFHB5CGF55FGEGGHHHHGHHGGHHHHHH??GFHFHBG3CEDGHHGHHHHHGHHHFGHFHHHBHHHGHHHHGHHHHHHH4FGHBFGHHHHHHHHHGHHFFGGHFGF22FCHBDFHH//>ADHHDHHHHFHHHF1=GEGF@CGHGFHHHBGHHFB<GHHHHF00;CHHGHCG0:0CGFGHCGHF..9;:CAFGGGFBFGGG0090;;BA
@M03495:530:000000000-LYBTV:1:2109:24374:13835 2:N:0:GTGACGTT+ATCTGGGA
ATATTTTGCCGTTGATAAACCAGCTAATCCTGAAAAAAAAATCAAAGCTAAAAACTACAATGCTAAGACCACGATGTGACTGCTATCAAAGTTAGATATATATGTAAATTATTCATCTGTCAAATCCTAGAATTATATCATACCTGCTCCAGCAATCACGACCTGTAATGGTTTAGTGGGTTGTTCACTGTTTCTGAAAAATGAAGATAGTTGTCCAGCTTCCAAAAAGTTTATTGTGTTTTCTAGTGGAG
+
CCCCCFFFFFCCGGGGGGGGGGHHHHHHHHHHGHHHHGGGGHHHHHHHHHHHHGGHHHHHHHHHHHHHHHHHGGHGHFHHHHGHHHHHHFFHHHGHHHHHHHHHHHHHHHHHHHHHHHHHHHHHHHGHHHHGHHHHHHHHHHHHHHFHHGHHHHGHBFHGGGGGHHHHHHHGHHHFFFGHGGGGHHFHHGHHHHHHHHHHHHHFGHHHHHHHHHHFGGBFHHHHFHH.AFGGGGGGGGBC9CGFFFFF?FE
@M03495:530:000000000-LYBTV:1:2109:26213:13845 2:N:0:GTGACGTT+ATCTGGGA
ATATTTTGCCGTTGATAAACCAGGGACTCAGGCTGGTCCAAAGCTCACATGCTGACAGATCGGAAGAGCGTCGTGTAGGGAAAGAGTGTTCCCAGATGTGTAGAGCTCGGGGGTGGCCGTATCATTAAAAAAAAAAAAAGAGATACAGAAAGTCCACTCAGTTCTGGTCTAATTATTCTAGTGTGCACATATTCACAGTGTATATGACAATTATGACATTTAAGTGTCGTCGACTTCTTGTCCACTTGTCG
+
CCCCCFFFFFCBGGGGGGGGGGHGGGGHHHHHHHHGHHHHHHHHHFHHHHHHHHHGHHHGHHGGGGGHHGGGGE??2FHGGHGFHHFFB4FGHHHHHF4B@4343BB3/>/</<//0@///?0??1=1=F?-<-<@C--.;//0;;00;0000;0000//00;09000000000009900000:000;000:;000000000000;F0000;00000000000000;09;.-:-.;0000;000900000.
@M03495:530:000000000-LYBTV:1:2109:10795:13845 2:N:0:GTGACGTT+ATCTGGGA
ATATTTTGCCGTTGATAAACCAGCTAATCCTGAAAAAAAAATCAAAGCTAAAAACTACAATGCTAAGACCACGATGTGACTGCTATCAAAGTTAGATATATATGTAAATTATTCATCTGTCAAATCCTAGAATTATATCATACCTGCTCCAGCAATCACGACCTGTAATGGTTTAGTGGGTTGTTCACTGTTTCTGAAAAATGAAGATAGTTGTCCAGCTTCCAAAAAGTTTATTGTGTTTTCTAGTGGAG
+
CCCCCFFFFFCCGGGGGGGGGGHHHHHHHHHHHHHHHGGGGHHHHHGHHGGHHHGHHHHHHHHHHHHHHHHHGGHGHHHHHHHHHHHHHHHHHHHHHHHHHHHHHHHHHGHHHHHHHHHHGHHHHHHHHHHHHHHHGHHHHHHHHHGHHHHHGHHHHHHGDGGGGHGHHHHGHHHHGHHGEGGGHHGHHHHHHHGHHHFHFHHHHGHGGHHGH;GHHHHHGHHHHHHGGBFFFGGGFFFGGGGBFFFFFFG
@M03495:530:000000000-LYBTV:1:2109:23689:13857 2:N:0:GTGACGTT+ATCTGGGA
ATATTTTGCCGTTGATAAACCACCCTCCCTGTGGTCGTTATCTTGCTCCTTCTGTCGTCAACGAATTTACTAATTCCAAAGCTCACATGCTGACAGATCGGAAGAGCGTCGTGTAGGGAAAGAGTGTTCCCAGATGTGTAGATCTCGGGGGGTGGCGTGTGATTAAAAAAAAAAAAAACGGAATAAGTCGCTGTAGACAGAGAAAGAGTGTGGCAGAGGTGTTGAGTACTAAGAGTGACAGGCGTCTAGCT
+
CCBBCFFFFFDAGGGGGGGGGGGGGHHGGHHHGGHHGGGHHHHHHGHHHHHHHHHHGGGHGHGGGHHHHHHHHHHHHHGHHHHHHHHHHHHHHHGHHHHHGGGGHHHGGGG>E/BFGGHHHHBFFHDDFHHHHHGH?G3322222>@///>--:-:;.-9.;00:0;0BBFF-:@--:.-..9.9000;.-.:.90090////00::/0000../....9.0..0000000;000000000:.-.:..009
@M03495:530:000000000-LYBTV:1:2109:19934:13883 2:N:0:GTGACGTT+ATCTGGGA
ATATTTTGCCGTTGATAAACCAGCTAATCCTGAAAAAAAAATCAAAGCTAAAAACTACAATGCTAAGACCACGATGTGACTGCTATCAAAGTTAGATATATATGTAAATTATTCATCTGTCAAATCCTAGAATTATATCATACCTGCTCCAGCAATCACGACCTGTAATGGTTTAGTGGGTTGTTCACTGTTTCTGAAAAATGAAGATAGTTGTCCAGCTTCCAAAAAGTTTATTGTGTTTTCTAGTGGAG
+
CCCCCFFFFFCBGGGGGGGGGGGHHHHHHHHHHGHGHGGGGHHHHHGHHHHHHHGHHHHHHHHHHHGHHHHHGGHGFHHGGFGHHHGHGHHHHHHHHHHHHHHHHHHHHHHHHHHHHHGHHHGFHHHGFGHHHHHHHHHHHHHHHHGGHHFHHHHHHHHGGGGGHHHHHHHFHHHHHHGGGGCGHHHHHHHFHGHHHHHHHHHHEHHHHHHHHHCGHGHHBGCGBGAEEGGGGGGGGFBGGFFGGGGGGFE
@M03495:530:000000000-LYBTV:1:2109:6135:13884 2:N:0:GTGACGTT+ATCTGGGA
ATATTTTGCCGTTGATAAACCAGCTAATCCTGAAAAAAAAATCGAAGCTAAAAACTACAATGCTAAGACCACGATGTGACTGCTATCAAAGTTAGATATATATGTAAATTATTCATCTGTCAAATCCTAGAATTATATCATACCTGCTCCAGCAATCACGACCTGTAATGGTTTAGTGGGTTGTTCACTGTTTCTGAAAAATGAAGATAGTTGTCCAGCTTCCAAAAAGTTTATTGTGTTTTCTAGTGGAG
+
BABBBFFFFFBAEFG5GFGGGGEDHHHHHGHHHHHHHCGGGHFEHHGCHFHGHHGHHAGGHHHHHHHHHGHHGGHG1FFFGFFHHHHHHGHHHHHHHHFHHHHHHHHHFHHHHHHHHHHHHHHHHHHHHHHHHHHHGHHGHHHGHGFHBFGHFHHHFFHGDCGGHHHFFHH?GGHHHHHHDGGDHHHHHHFHHHGHHHEHHHHFFFHHHHHHHHHHBGFFFC/BBF.ADFCFGGGGGFG;BFFGB0CFGEE
@M03495:530:000000000-LYBTV:1:2109:22008:13897 2:N:0:GTGACGTT+ATCTGGGA
ATATTTTGCCGTTGATAAACCAGCTAATCCTGAAAAAAAAATCAAAGCTAAAAACTACAATGCTAAGACCACGATGTGACTGCTATCAAAGTTAGATATATATGTAAATTATTCATCTGTCAAATCCTAGAATTATATCATACCTGCTCCAGCAATCACGACCTGTAATGGTTTAGTGGGTTGTTCACTGTTTCTGAAAAATGAAGATAGTTGTCCAGCTTCCAAAAAGTTTATTGTGTTTTCTAGTGGAG
+
BBBCCFFFFFB2EFGGGGGGGGHHGGFHHHHGHHGHHGCGGHHHHHHEHGHHHHFHHHHGHHHHHHGFHHGHGGHGGHHHGDHHHHFHGGHHGHHHHHHHHHHHFHHHHHHGHHHHFGHFFHFHHHHGHHHHHHHHHHHEHHHGFHHHHHGHHHGHGHHGGGGGHHGHHHHBGGHHFFGFEGGGHGHHHHHHHHHHGGGHAGFDFFFHHHGFHHHHGHEFHHFFFFHGFFGGFGGB;0:BFGFBFFFFF0A
@M03495:530:000000000-LYBTV:1:2109:28895:13898 2:N:0:GTGACGTT+ATCTGGGA
ATATTTTGCCGTTGATAAACCAGCTAATCCTGAAAAAAAAATCAAAGCTAAAAACTACAATGCTAAGACCACGATGTGACTGCTATCAAAGTTAGATATATATGTAAATTATTCATCTGTCAAATCCTAGAATTATATCATACCTGCTCCAGCAATCACGACCTGTAATGGTTTAGTGGGTTGTTCACTGTTTCTGAAAAATGAAGATAGTTGTCCAGCTTCCAAAAAGTTTATTGTGTTTTCTAGTGGAG
+
BB@ABFFFFFDBGGGGGGGGGGHGHFHHHGCGHHHHHCGGGHGGHHHEGHGHHH?GHHHHGHFHHHHHHHHHGGHABFGFBGCFFEFHHGHHFFGHHHHHHHHHFHHHHHHHGHGHEHHHHHFHFHFGHGHHHHHHHGHFHHHFGGGBDGHFFGFHHHH?<BFDHHHHHHHGFHHFDGHHGGGDHHHHGHGHGGHHHHEFHAGHBCGF:CCCGF00:G/CGF/C:CG.AF0CFFGGFFFBFFGEFFGF.FG
@M03495:530:000000000-LYBTV:1:2109:20360:13898 2:N:0:GTGACGTT+ATCTGGGA
ATATTTTGCCGTTGATAAACCAGCTAATCCTGAAAAAAAAATCAAAGCTAAAAACTACAATGCTAAGACCACGATGTGACTGCTATCAAAGTTAGATATATATGTAAATTATTCATCTGTCAAATCCTAGAATTATATCATACCTGCTCCAGCAATCACGACCTGTAATGGTTTAGTGGGTTGTTCACTGTTTCTGAAAAATGAAGATAGTTGTCCAGCTTCCAAAAAGTTTATTGTGTTTTCTAGTGGAG
+
CBBCCFFFFFCBGGGGGGGGGGHHHHHHHHHHHGHDGGGGGHGGHHHHHHHHHHGHHHHHHHHHGGHHHHHHGGHGEGHGHHHHGFFHHHHGFHHHHHHHHHHHFHHHHHHHHHHHHHHHHHHHHHHHHGHHHHHHHGHHHHHHHHHHHHGHHHHHHHHGGGGGHHGHGHGHHFHE11FHGGCFHHGHHHHHGHGHHHHHHHHHEHHHHHHGHGFFFHHHHHFHGCHEABFFGGGGGGGGGGBFFFGFEF?
@M03495:530:000000000-LYBTV:1:2109:10065:13902 2:N:0:GTGACGTT+ATCTGGGA
ATATTTTGCCGTTGATAAACCAGCAATGTCACAACCACTTCTTGCCCTCCAAAGCTCACATGCTGACAGATCGGAAGAGCGTCGTGTAGGGAAAGAGTGTTCCCAGATGTGTAGATCTCGGGGGGTGCCGGAGCATTAAAAAAAAAAAATGAAGGTGAGATGTAGGATAAGGTAGTGGTGTAGTGCGACGACGACACGGTAGACAGCGCGATGAGCAGTATGATATCGGACGTAGTCAGGACTACTTGGTA
+
CCCCCFFFFFCBGGGGGGGGGGHHHHHHHHHHHHGGGGHHHHHHHHHHHGHHHHHHHHHHHHGHHHHHHHHHHGGGGHHHGGGGEGBBGHGHHHHHHHHBBGHHHHHHHFH4BE44BDDFF/<C---./<----90111<1<@FF-@9-.0:110001.1<01110010000110:/.1..01</1-.9----9--9.-...11<:.-9-9-.1000/<:111111:.<.--....111<0.///11<00<
@M03495:530:000000000-LYBTV:1:2109:7108:13903 2:N:0:GTGACGTT+ATCTGGGA
ATATTTTGCCGTTGATAAACCAGTCAGGAGTCCAAAGCTCACATGCTGACAGATCGGAAGAGCGTCGTGTAGGGAAAGAGTGTTCCCAGATGTGTAGATCTCGGGGGTGGCCGGATCATTAAAAAAAAAAAAAAAAACAACGGCAGAGTACACGGGGATATAAAGTACATAAACGCGACACTGCTGTGTAATGTCGTACATGTGCGTCAGACAGTTCCGTTGTGACGATGGCTGCGCCGCACAGTCAAGTG
+
BCBCCFFFFFDBGGGGGGGGGGHHHHHHHGHHHHHHHHHHHHHHGHHHHHHHHHHHGGGGHHHGGGGEEBFGHGGHHHFHGHFFFGHHHHHGB44B3@44B@1F/>@<//0?<////?=FB1?1F/>--D@:---<-....-9---..111:1<----./111<1<11111110.--<-9-000101/111:11<.<...:1111.<-..10//<11:.00..<11.....//.9<-.----9<000:01<
@M03495:530:000000000-LYBTV:1:2109:12820:13903 2:N:0:GTGACGTT+ATCTGGGA
ATATTTTGCCGTTGATAAACCAGCTAATCCTGAAAAAAAAATCAAAGCTAAAAACTACAATGCTAAGACCACGATGTGACTGCTATCAAAGTTAGATATATATGTAAATTATTCATCTGTCAAATCCTAGAATTATATCATACCTGCTCCAGCAATCACGACCTGTAATGGTTTAGTGGGTTGTTCACTGTTTCTGAAAAATGAAGATAGTTGTCCAGCTTCCAAAAAGTTTATTGTGTTTTCTAGTGGAG
+
CCCCCFFFFFCBGCGGGGGGGGHHHHHHHGHHHHHHHGGGGHGHHHGHHHHFHHGGHHHHHHHHHHHHHHHHGGHGHHHHHGFFHHGGGGHDGHHGHHHHHHHHHHHHHHHHHHHHHHHHHHHHHHFHHHHHHHHHHHHHHHHGHHFFHHHHGHHHHGHGEEGGHGHHHHGFGHGFGHHHEGGGHHHHHHHHFFHHHHFHHGHHFF0GHHHHHHHFHGEGHHH0:FEGGBFFFFFFGGFFGGGGGGFFFGG
@M03495:530:000000000-LYBTV:1:2109:21022:13923 2:N:0:GTGACGTT+ATCTGGGA
ATATTTTGCCGTTGATAAACCAGGGACTCAGGCTGGACCAAAGCTCACATGCTGACAGATCGGAAGAGCGTCGTGTAGGGAAAGAGTGTTCCCAGATGGGGTGAGTATAGTGGTGGGCGTAGAGTTAAAAAAAAAACATGTCGCAGGGAGTGCTGCTCGGCTCATCACAGAGAGCTAGAACCGCTAGACGTCGGTCTCCCTTGAGCCACAGCGCGCTCAGACGAGTGGCATCGTAGTGGATATAGTATCGC
+
AAAABFBFFF?AGCGGFGGGGGHGGCGHBFHHGFHDFHHHGHGCHHFGHGGFB5DGGBGHEH1EFEEFFFE?EEF1FDGGHFEHFCGF44B@33F1FD31////034444B?04/<///////332222>2/><->.>11=1..-.--.<..00:0<0.:...0000000//;..000000.-;--.00...---:;///././////....-9-9-..///---.....//..9.././/////////.;
@M03495:530:000000000-LYBTV:1:2109:26599:13933 2:N:0:GTGACGTT+ATCTGGGA
ATATTTTGCCGTTGATAAACCAGGACTCAGGCTGGACCAAAGCTCACATGCTGACAGATCGGAAGAGCGTCGTGTAGGGAAAGAGTGTGCCCAGATGTGTAGGGAGCGGTGGGGGGCCGTTTCAAATACAAAACAACGCTGATATACAGCCCCTTGCCTTAACCACATTGGCGGCGTTCCCCAGGTTGAGACCGACGTATCCAGCTGAAGCATATGTGGTCTTGAACTGATTCTAGTAGATGATATACTCC
+
AAAAAFFFFFDA1E1FG31F10FA0ECGHHCHHHCFCGEAGHHFHHHEGDGHHHFGC0GHFFEE?0FGGGGE>?/BBFE00>>0BBB11BF0FHH1DB12211/0/////////>-9--:9//;0;0;0000....---9;-:/9/B/9/;-A---//;B//;/9AA//9//--9-;9--9----:/-/;-9---;9--9-;/9//////:://////9:9/9///////9//;////////;/9/////;
@M03495:530:000000000-LYBTV:1:2109:6601:13940 2:N:0:GTGACGTT+ATCTGGGA
ATATTTTGCCGTTGATGAACCACCCTCCCTGTGGTCGTTATCTTGCTCCTTCTGTCGTCAACGAATTTACTAATTCCAAAGCTCACATGCTGACAGATCGGAAGAGCGTCGTGTAGGGAAAGAGTGTTCCCAGATGTGTAGATCTCGGGGGGGGGCGGGTCATTAAAAAAAAAAAAAATAAAAAGTAGAAAAAGGAGTGAGTGGCGAGCAAAGAGTGCTCTGATAGTATGACGCCATCACATTCTCGAGGC
+
CCCCCFFFFFCCGGGG5GGGGGGGGHHGGHHHHHHHGGGHHHHHHHHHHHHHHHHHGGGHGHGGGHHHHHHHHHHHHHGHHHHHHHHHHHHHHHHHHHHHGGGGHHHGGGGFG?FGHGHHHH?FFGDBFHFHHHHGHG?FD>2>@@F//B--99-------.:000:00---:;=99-.000009000000/...;9/90000..--:--/9///0000000;000900000..-..000000000.0:--
@M03495:530:000000000-LYBTV:1:2109:25078:13968 2:N:0:GTGACGTT+ATCTGGGA
ATATTTTGCCGTTGATAAACCAGCTAATCCTGAAAAAAAAATCAAAGCTAAAAACTACAATGCTAAGACCACGATGTGACTGCTATCAAAGTTAGATATATATGTAAATTATTCATCTGTCAAATCCTAGAATTATATCATACCTGCTCCAGCAATCACGACCTGTAATGGTTTAGTGGGTTGTTCACTGTTTCTGAAAAATGAAGATAGTTGTCCAGCTTCCAAAAAGTTTTTTGTGTTTTCTAGTGGAG
+
BCBBCFFFFFCBGGGGGFGGGGHGHHHGHFHHGHHHGGFGGHHGHHFGHHHHGHGHHHHHHHHHHHHHHGHHGGHGHGHHHHHHHHHHHHHHHHHHHHHHHHHHFHHHHHHHHHHHHHHHHHBGBHHGHHHHHHHHHHHHHHHFHHHHGFHHGHHHHHHG?DFGHHHGGHGHHHHHHHHGDGGFHHFHGHHHEHGGHFHFFHGBDGHGHHHFHGFHFHFHFFGCGHE9EFF00;??BFBFGGGFB090ABA
@M03495:530:000000000-LYBTV:1:2109:13962:13978 2:N:0:GTGACGTT+ATCTGGGA
ATATTTTGCCGTTGATAAACCAGCTAATCCTGAAAAAAAAATCAAAGCTAAAAACTACAATGCTAAGACCACGATGTGACTGCTATCAAAGTTAGATATATATGTAAATTATTCATCTGTCAAATCCTAGAATTATATCATACCTGCTCCAGCAATCACGACCTGTAATGGTTTAGTGGGTTGTTCACTGTTTCTGAAAAATGAAGATAGTTGTCCAGCTTCCAAAAAGTTTATTGTGTTTTCTAGTGGAG
+
CCBBBFFFFFCCGGGGGGGGGGHHHHHHHHHHHHHHHGGGGGHHHHHHHHHHHHGHHHHHGHHHHHHHHHHHGGHGGHHHHHHHHHHHGHHHHHHGHHGHHHHHHHHHHFHHHGHHHHGHHHHHHHHHHHHHHHHHHHHHHHFHHHHHHHHHHGHGGHHGGGGGHHHHHHHFHHHGGHGHGGGGHHHHHHHHHEFHHGHHFGHHHHHHGHFFHFHGHHHHHHGHHFH.;BFGFGGGGGGGGFGB;FFGGBE
@M03495:530:000000000-LYBTV:1:2109:25969:13978 2:N:0:GTGACGTT+ATCTGGGA
ATATTTTGCCGTTGATAAACCAGCTAATCCTGAAAAAAAAATCAAAGCTAAAAACTACAATGCTAAGACCACGATGTGACTGCTATCAAAGTTAGATATATATGTAAATTATTCATCTGTCAAATCCTAGAATTATATCATACCTGCTCCAGCAATCACGACCTGTAATGGTTTAGTGGGTTGTTCACTGTTTCTGAAAAATGAAGATAGTTGTCCAGCTTCCAAAAAGTTTATTGTGTTTTCTAGTGGAG
+
BBBBBFFFFFBBGGGGGGGGGGHGHHGHHGHHHHHHFGGGGHHHHHGHHHHFFHGHHHGHGHHHGHHHHHHHGGHGHHGFFHGHHHHHHHHHHHFHHHHHHHHHHHHFGHHHHGHHHHHHHHHHFHHGHHHHHHGHHGHHHHDGHHHHHFHFHGHHHHHGEGGGFFHBGFH1GFHGGHHHGGGGHHGFFHHHHHEGFGHHHHFHFGFHHHGFGHGCFHHHHHGHBCGE:99BFF9FFFFG/BBFFBFGFFG
@M03495:530:000000000-LYBTV:1:2109:2120:13980 2:N:0:GTGACGTT+ATCTGGGA
ATATTTTGCCGTTGATAAACCACCCTCCCTGTGGTCGTTATCTTGCTCCTTCTGTCGTCAACGAATTTACTAATTCCAAAGCTCACATGCTGACAGATCGGAAGAGCGTCGTGTAGGGAAAGAGTGTTCCCAGATGTGTAGATCTCGGTGGTCGCCGTATCATTAAAAAAAAAAAACAAAATCACTATAGTACCAAACCACGTACTAACTTTCATTACGTATAGATGATTAGTTGTTTAAAATACACTATT
+
BB@BCFFFFFCCGGGGGFGGGGGGGHHGGHHHHHHHGGGHHHHHHHHHHHHHHHHHFGGHGHGGGHHHGHHHFHHHHHHHHHHHHHHHHHHHHHHHHHHGGGGGHHHGGGGEG?FGFGHHHHFFDFD3DFGHHHHFFDFBGB2@FB0//??/1///>-<0<11>11<1DGCFCDG-.....0/0/00009900000......./9.////;////:/9.////:////////;;//./////////://9/
@M03495:530:000000000-LYBTV:1:2109:17370:13996 2:N:0:GTGACGTT+ATCTGGGA
ATATTTTGCCGTTGATAAACCAGTCACAACCACTTCTTGCCCTCCAAAGCTCACATGCTGACAGATCGGAAGAGCGTCGTGTAGGGAAAGAGTGTTCCCAGATGAGTAGATCCCGGCGGGCGCGGGAGCGTTAAAAAAAAAAAAAAGCAGAGACAGAAAATGCCGGGGGGTATGATGGTGTAGCACTGCCCGAAGCACCTGTACTATAGCGATGGTGAGCAGGTGGTGATGGAGAGAAGACGGTAACAGTT
+
BB@ABFFFFFBAFGGGCGBGGGFGHGFGHGGGGHHHGFGHHHGHGHHGHHHHHHHFHBGHHFHHHHHHGGGGHHHCEGGEA?BFGGGGFHHHDGBB4FDFFHH3434B344B3B/>/////>----<<.-....000-;------;..BB/....;///99///---;9--.//////;/.//;/////9..---9/.;///////9/;/--;..;//.///../:..9////./..////.:9..//;//
@M03495:530:000000000-LYBTV:1:2109:18924:13999 2:N:0:GTGACGTT+ATCTGGGA
ATATTTTGCCGTTATAACCAGGGCGGCACCAAAGCCACATGCTGACAGATCGGAAGAGCGTCGTGTAGGGAAAGAGTGTTCCCAGATGTGTAGAACTCGGTGGGGGGCGGGTCATTAAAAAAAAAACAGAAAGCAGCAACAATATTCTTACGAGACAGAAATGATGTGATGATACAAAATTAGATATGACCATCGAGTAGCAGATACGCTAGCCATAGACAAACATAGTGTAGTGGACATCGGCAGTTCTC
+
CCCCCFFFFFCCGEGGGGGGGGGGGGGGGGHHHHHFHHHHHHHHHHHHHHHHGGGGHGHGGGGGG?BGHGEHHHHHBG4BBGGHHHHEG4BFD443???E/?////-----;@?/://9BBBDBD-../////////./...//9//////...../////////:////////////./9////:///9////.9./.9///99//...../9;9://////:.///9//9///.////;.9;=-9;///
@M03495:530:000000000-LYBTV:1:2109:21826:14007 2:N:0:GTGACGTT+ATCTGGGA
ATATTTTGCCGTTGATAAACCAGCTAATCCTGAAAAAAAAATCAAAGCTAAAAACTACAATGCTAAGACCACGATGTGACTGCTATCAAAGTTAGATATATATGTAAATTATTCATCTGTCAAATCCTAGAATTATATCATACCTGCTCCAGCAATCACGACCTGTAATGGTTTAGTGGGTTGTTCACTGTTTCTGAAAAATGAAGATAGTTGTCCAGCTTCCAAAAAGTTTATTGTGTTTTCTAGTGGAG
+
CCCCCFFFFFCAGGGGGGGGGFHHHHHHHHHHHHHBHGGGGHHGHHGGHHHFGHGHHHHHHHHHHGHHHHHHGGHFHGHHHHEHHHGHHFFGHHHHHHHHHHHHHHHHHHHHHHHHHHHHHHFFHHFGHHHHGGHHHHGHHHHGFHEFHHHFHHHGBHHDGCGGHHHGHHGHHHHHFGAGAFGGHHHHHHHHHHHGHGDGGHF0<BGHFHHEGGFFBG/GHGFFFCG.CCFGGFGGGGBFFGGGGFFGGFE
@M03495:530:000000000-LYBTV:1:2109:6764:14008 2:N:0:GTGACGTT+ATCTGGGA
ATATTTTGCCGTTGATAAACCAGGACTCAGGCTGGACCAAAGCTCACATGCTGACAGATCGGAAGAGCGTCGTGTAGGGAAAGAGTGTTCCCAGATGTGTAGATCTCGGAGGGCGCCGTGTTTTTATAAAAAAAAAAGCGGTCAGAATCTGAGGGCAGGGAGATATCGGCAGGGTGACACAGGGCTCAGTAGAGCCCGGCGGGCGATGACGCAATGAGTAGGGACGCTAGAGACAGACATCAGTGCTGCTA
+
BB@AAFFFFFBAEGGGGGGGGGHGGHFHHHHHGFDHHHHGFHHGHHHHHHHHHGHHHHHHHGGGDHGHGDEGEE?BGBGFHHHFCBF@4BFFFHHHHF@4FG44F440//>/////////@022??2@F2@2</@--...-=-<<0000:;00.....--.../000.-;-9--/9.000/......////////..-----9-9--.//..--.///;/;/./.--...99/..;/9.//:////;////
@M03495:530:000000000-LYBTV:1:2109:12714:14021 2:N:0:GTGACGTT+ATCTGGGA
ATATTTTGCCGTTGATAAACCAGCTAATCCTGAAAAAAAAATCAAAGCTAAAAACTACAATGCTAAGACCACGATGTGACTGCTATCAAAGTTAGATATATATGTAAATTATTCATCTGTCAAATCCTAGAATTATATCATACCTGCTCCAGCAATCACGACCTGTAATGGTTTAGTGGGTTGTTCACTGTTTCTGAAAAATGAAGATAGTTGTCCAGCTTCCAAAAAGTTTATTGTGTTTTCTAGTGGAG
+
ABBCBFFFFFCAG?GGGGGGGGHGHHHHHHHHHHHHHGGGGHHCFHHHHHHHHGGHHEHGHHHHHHHHHHHHGGHGHGHHHHGHHHHHFFHHHHHHHHHGHHHHHHHGHHHHHHHHHHHHHHHHHHHHHHGHHHHHHHGHHHHEHHEGFHGHFHHHHHHGGGGGHGHHHHHHHHHGFHAGEGGGHHHHHHHHHHGHHGHFEGHGHHHHHHHHHHHFHFHFHHFFFC.CEGGGFGGGGGFGFGBFGGGG?FE
@M03495:530:000000000-LYBTV:1:2109:12778:14028 2:N:0:GTGACGTT+ATCTGGGA
ATATTTTGCCGTTGATAAACCAGGACTCAGGCGGACCAAAGCTCACATGCTGACAGATCGGAAGAGCGTCGTGTAGGGAAAGAGTGTTCCCAGATGTGTAGATCTCGGTGGGCGCCGGATCATTTAAAAAAAAAAAGATAAATAGACTAGATTGTTGATATGTAGCTATATAATATAGAGGGTGTAACACTAGCGAGACGTGCAAGATCTCGCTGAGTGAACACGACGGGGAGACGTGAGAGTACAAGTGG
+
CCCCCFFFFFCCGCGGGGGGGGHGHHHHHHHHGGGGGHHHHHHHHHHHHHHHHHHHHHHHGGGGHHHGGGGEGBFGHGFFHHHHFGB?FGHHHHHF4BEFG4444B0?/?E//>/<<//?/01@1@=?=FDGGGC?..0000000000:0000000.009;0000000;009000000;0/9:.-00000090:----:.....00/00;0.....9000900/.--------...:...00000000000
@M03495:530:000000000-LYBTV:1:2109:7669:14030 2:N:0:GTGACGTT+ATCTGGGA
ATATTTTGCCGTTGATAAACCAGCTAATCCTGAAAAAAAAATCAAAGCTAAAAACTACAATGCTAAGACCACGATGTGACTGCTATCAAAGTTAGATATATATGTAAATTATTCATCTGTCAAATCCTAGAATTATATCATACCTGCTCCAGCAATCACGACCTGTAATGGTTTAGTGGGTTGTTCACTGTTTCTGAAAAATGAAGATAGTTGTCCAGCTTCCAAAAAGTTTATTGTGTTTTCTAGTGGAG
+
ABBBCFFFFFCCGGGGGGGGGGHHHGHHHHHHHHHHHGGGGHHHHHHHHGHHHHGHHHHHHHHHHGFHHHHHGGHGHHHHHHHGHHGHHHHHHHHHHHHHHHHHHFHHHHHHHHHHHHHHHHGHHHHHHHGHHHHHHHHHHHHBHHGHHHHEFHHHHHHGGGGFHHHFHHHHHHHHHHHGGGGGGHGGHHHHHHHHHHGHAFH0GHHHHHCFHHHFHHHHHBGCCGCEA;FBFGGGGGGGGGGGFGGFF09
@M03495:530:000000000-LYBTV:1:2109:22772:14034 2:N:0:GTGACGTT+ATCTGGGA
ATATTTTGCCGTTGATAAACCAGCTAATCCTGAAAAAAAAATCAAAGCTAAAAACTACAATGCTAAGACCACGATGTGACTGCTATCAAAGTTAGATATATATGTAAATTATTCATCTGTCAAATCCTAGAATTATATCATACCTGCTCCAGCAATCACGACCTGTAATGGTTTAGTGGGTTGTTCACTGTTTCTGAAAAATGAAGATAGTTGTCCAGCTTCCAAAAAGTTTATTGTGTTTTCTAGTGGAG
+
BBBBBFFFFFBBGGGGGGGGGGHHHHHHHHHHHHGHHGGGGHHHHHFFHGHHHHEHHHHHHHHHHHHHHHHHGGHGHHHHHHHGHGHHHHHEEHGFHHGHHGHHHHHHHHHHHHHHHHGHHHHHHHHHHHHHHHHHHHHEFFHGHHHHHHHFEHFHHHHGGGGGHHHGGHHBGHHFFGHHGGGGHHHDGHFHDGDGFGDGGHHHHHHHHHGHF;CGHHBGHHGFBGEED9BFGGFGFGFFFFBFGGFF?9A
@M03495:530:000000000-LYBTV:1:2109:16990:14039 2:N:0:GTGACGTT+ATCTGGGA
ATATTTTGCCGTTGATAAACCAGCTAATCCTGAAAAAAAAATCAAAGCTAAAAACTACAATGCTAAGACCACGATGTGACTGCTATCAAAGTTAGATATATATGTAAATTATTCATCTGTCAAATCCTAGAATTATATCATACCTGCTCCAGCAATCACGACCTGTAATGGTTTAGTGGGTTGTTCACTGTTTCTGAAAAATGAAGATAGTTGTCCAGCTTCCAAAAAGTTTATTGTGTTTTCTAGTGGAG
+
DDDDCFFFFFCAGGGGGGGGGGHHHHHHHHHHHHHHHGGGGHHHHHGHHHHHHHGHHHHHHHHHHHHHHHHHGGHEHHHGHHHHHHHHHHHHHHHHHHHHHHHHHHHHHHHHHHHHHHHHHHHHHHGHHHHHHHHHHHHHHHFHHHHHHHHHHGHHHHHGGCGGHHHHHHH?GHHGHHFHCGEEHHHHHHHHFHHGFGHHHHG0DHGHGEHHGHGHHHGHHGCBC0CA.:FGGGGGGGFGEFGGGGGG?09
@M03495:530:000000000-LYBTV:1:2109:27576:14044 2:N:0:GTGACGTT+ATCTGGGA
ATATTTTGCCGTTGATAAACCAGTCTCCAAAGCTCACATGCTGACAGATCGGAAGAGCGTCGTGTAGGGAAAGAGTGTTCCCAGATGTGTAGATTTCGGGGGGGGCCGGATTATTTAAAAAAAAATAAGTGTACTACTATGTGAATTACATGATCTTGTTATTTCTATCAAGGTTACGCTACTCATGAAATTCTTTTACGCGTTTATGATGTTGACATATCAGACACGAATGTTGTTCTCGTGCTACGGAT
+
CCCCCFFFFFCCGGGGGGGGGGHHHHHHHHFFGHHHHHHHHHGHHHHHHHHGGGGHGHGGGGEGAGGHGHHHHHHGHD5DGHHHHHHBFB434444BB/1>E---9:---..09;00:;;BF;@-.0:00000;0009000:000;000::0000000:0000000000000:0000.:..-;0000;00000000000..--;-;0009000090000000;00//.;..0000;.000.9..;00....
@M03495:530:000000000-LYBTV:1:2109:20257:14053 2:N:0:GTGACGTT+ATCTGGGA
ATATTTTGCCGTTGATAAACCAGGACTCAGGCTGGACCAAAGCTCACATGCTGACAGATCGGAAGAGCGTCGTGTAGGGAAAGAGTGTTCCCAGATGTGTAGATCTCGGGGGGGGGCCGATCAATAAAAAAAAAAAAAAAAGAGATGCATGAAGTGAGCATGATGCATGATGCATATGTAAACAGCGCAGCGATGGGCACAGTAAACACCACTGTCAACACATTGCTAAATACTCTTTGCAGTTTACGAGC
+
CCDEDFFFFFCCGGGGGGGGGGHGHHHHHHGHHHGHHHHHHHHHHHHHHHHHHHHHHHHHHGGGGHHHGGGG>EBFGHGHHHHHHGHBBGFHHHHHF4F44B444?FGC/>@--<-<-----.011:1<<DACF-B9---9..//:00011011::100000011101:0111011<1111111/.-------....././/<<11<1....00111100..011:11111101011111101111<...-
@M03495:530:000000000-LYBTV:1:2109:5204:14070 2:N:0:GTGACGTT+ATCTGGGA
ATATTTTGCCGTTGATAAACCAGCCTCCAAAGCTCACATGCTGACAGATCGGAAGAGCGTCGTGTAGGGAAAGAGTGTTCCCAGATGTGGAGATATCAGGGGGGTCCGCATTATTCAAAAAAACAAAATGGGATGCAGATGCAAGTTAGTGACCAAGAGATGATGAGATTCGTGCTCGGTAAGCAGCTCTACTCGTATCATAACTGACTAAACGTCGACTTATAACATAAACAGAAATCACATTGGCCACA
+
CCCCCFFFFFBBGGCGGGGGGGCGFHHHHHHFGHHHFHHGFFGFHHHHHHHG?FGGFFG1BEFGFFGHGGHHFHG5G55BFGGHEFHF433?3344B4431//--..---..0;000;0;C?-.C...000.//.;09909000///:/;///;B9...///////////9./.../9-.;./9//:;///;//..././///;//://////.99---.::///////;////::9B///////////..
@M03495:530:000000000-LYBTV:1:2109:5247:14072 2:N:0:GTGACGTT+ATCTGGGA
ATATTTTGCCGTTGATAAACCAGGACTCAGGCTGGACCAAAGCTCACATGCTGACAGATCGGAAGAGCGTCGTGTAGGGAAAGAGTGTTCCCAGATGTGTAGATTTCGGGGGTCGGCCGATCTTTAAAAAAAAAAAAAACAATGATTAGACTGCGTGTGGCATTCGTCACCTTTTAACATATGCGACTATGCTATATGTATTTCTAAATCTTAAGAAAACCGCTATACATGATGAGGCATACTACTATGAT
+
BBBABFFFFFCAFGGGGGGGGGHGHGGHHGHHGHGHHHHHHGFHGHHHHHHHHHHHHHGHHGGGGHHHGEGG0E?BGGFHHHHHHGHBBFGHHHGFE@FF43444442>//>//////////01<11>1<CGF-:::-:.;.00000009000/..9...;F//;//..9///9///////9//..---9///////999////B///////://9//./.-:--./////;///9/../9//////////
@M03495:530:000000000-LYBTV:1:2109:15972:14099 2:N:0:GTGACGTT+ATCTGGGA
ATATTTTGCCGTTGATAAACCAGCTAATCCTGAAAAAAAAATCAAAGCTAAAAACTACAATGCTAAGACCACGATGTGACTGCTATCAAAGTTAGATATATATGTAAATTATTCATCTGTCAAATCCTAGAATTATATCATACCTGCTCCAGCAATCACGACCTGTAATGGTTTAGTGGGTTGTTCACTGTTTCTGAAAAATGAAGATAGTTGTCCAGCTTCCAAAAAGTTTATTGTGTTTTCTAGTGGAG
+
CBBCCFFFFFC>FGGGGGGGGGHHHHHHHHHHHHHHHGGGGHHHHHHHHHHHHHGHHHHHHHHHHHHHHHHHGGHGHHHHHHGHHHHHHHHHHHHHHHHHHHHHHHHHHHHHHHHHHGHHHHHHHHHFHHHHHHHHHHHHHHHHHHHHEHHHGHFHHGGFB@CGHHHHHHHHHHGHGFHGGGGGHHHHHHHHHHGHHHHHGHHHGHHHEHFHHHHHHHBGHHCHHHA?EFGFGGFGGGFFGGGGG0;BFBE
@M03495:530:000000000-LYBTV:1:2109:16999:14103 2:N:0:GTGACGTT+ATCTGGGA
ATATTTTGCCGTTGATAAACCAGCTAATCCTGAAAAAAAAATCAAAGCTAAAAACTACAATGCTAAGACCACGATGTGACTGCTATCAAAGTTAGATATATATGTAAATTATTCATCTGTCAAATCCTAGAATTATATCATACCTGCTCCAGCAATCACGACCTGTAATGGTTTAGTGGGTTGTTCACTGTTTCTGAAAAATGAAGATAGTTGTCCAGCTTCCAAAAAGTTTATTGTGTTTTCTAGTGGAG
+
CBCCCFFFFFCAGGGGGGGGGGHHHHHHHHHHHHGHHGGGGHHHHHHFHHHGHHGHHHHHHGHHHHGHHGHHGGGGGFHFHHHHHHHHHHGGHHHHHHHHHHHHHGHHHGHHHGHHHHHHHHFGHGHHHHHHHHHHHHGHHHHGHHFHHEFFHFFHHHHGGGGGHHHHHHHGHHHHFHHEDGGGHHGHGGHHHEHHHFHHHHHBGHHHHHHGHGCGHHFBHHCGGHHGACFEGFEFFFGGGFGGFGFFFF?
@M03495:530:000000000-LYBTV:1:2109:2561:14109 2:N:0:GTGACGTT+ATCTGGGA
ATATTTTGCCGTTGATAAACCACCCTCCCTGTGGTCGTTATCTTGCTCCTTCTGTCGTCAACGAATTTACTAATTCCAAAGCTCACATGCTGACAGATCGGAAGAGCGTCGTGTAGGGAAAGAGTGTTCCCAGATGTGTAGATCTAGGGGGTCGGCGCGTGATTTATAATAAAAATAATCTAATAGTACCCGTTTAGTGCTGCTGAACCATGCGACTGTGCTCTGACAATAGCTCTTCGCATGGTGACCTT
+
ABB@BFFFFFBBFGGGGGEGGGGGGHHGGGHHHHFGGGGHHGHHHHHHGHBGHHHFGGGGFHGGGGHHFHHHHHHHHHGHHFGFHHHHEHHHHHHHGGGHGGGGHHHGEFGEG?FFDEHHEH3FFH333BF?2FB33BBD22222222//<//-<-----<:/<000000;00:0.000000000000000.../.00000009000/..009..--./////////////;////9B......9//////
@M03495:530:000000000-LYBTV:1:2109:3739:14114 2:N:0:GTGACGTT+ATCTGGGA
ATATTTTGCCGTTGATAAACCAGCTAATCCTGAAAAAAAAATCAAAGCTAAAAACTACAATGCTAAGACCACGATGTGACTGCTATCAAAGTTAGATATATATGTAAATTATTCATCTGTCAAATCCTAGAATTATATCATACCTGCTCCAGCAATCACGACCTGTAATGGTTTAGTGGGTTGTTCACTGTTTCTGAAAAATGAAGATAGTTGTCCAGCTTCCAAAAAGTTTATTGTGTTTTCTAGTGGAG
+
AABCBFFFFFCBGGGGGGGGGGHHHHGHHHHHHHHHHGGGGHGFHHBHHHGFHHGHHHHHHHHHHHHHHHHHGGHGHHHHHHGHHHHHHHHHHHHHHHHHHHHHHHHHHHHHHHHHHHHHHHHHHHHHHHHHHHHGHHHHHHHFHHFHHHGHGHHHHHHGGGGGHHGHHHHGHHHHFHGHGGGGHHGHHHHHHHHHGHHHHHHGGGGHHHHHHHGHHHFGFH:CCBHEEFFGGGGGGGGFFGGGGGGGGFF
@M03495:530:000000000-LYBTV:1:2109:12831:14118 2:N:0:GTGACGTT+ATCTGGGA
ATATTTTGCCGTTGATAAACCAGCTAATCCTGAAAAAAAAATCAAAGCTAAAAACTACAATGCTAAGACCACGATGTGACTGCTATCAAAGTTAGATATATATGTAAATTATTCATCTGTCAAATCCTAGAATTATATCATACCTGCTCCAGCAATCACGACCTGTAATGGTTTAGTGGGTTGTTCACTGTTTCTGAAAAATGAAGATAGTTGTCCAGCTTCCAAAAAGTTTATTGTGTTTTCTAGTGGAG
+
CBBCCFFFFFCBGGGGGGGGGGHHHHHHHGHHHGHGHGGGGHHHHHGGHHHGGHGHHHHHHHHHHHHHHGHHGGHGHGHHHGHHHHHHHFHHHHHHHHHFHHHHHHHHHHHHGHHHHHHHHHHHHHHHHHHHHGHHHHHHHHHHHHFHHGFHHHHHHHHDGGGGFHHFGHHHGHHFFGHGGGGDGGHHGHHHHHHHFFHHGHHHFHHHHGHEGGBFFHGGHHHFFBH?EBFGFGGGGGGGGGGGGGGGGGG
@M03495:530:000000000-LYBTV:1:2109:5764:14127 2:N:0:GTGACGTT+ATCTGGGA
ATATTTTGCCGTTGATAAACCAGCTAATTCCAAAGCTCACATGCTGACAGATCGGAAGAGCGTCGTGTAGGGAAAGAGTGTTCCCAGATGTGGAGATTTCGGTGGGTGCCGGATCATTAAAAAAAAAAAAAACGAGAAGATGGATGAGCAGAGATATTGTGGACATGTAGTAAGTAAGGACGATCGATCAGTCGGAGCTGTAGAGAGTACACATGAATAACTATGGTAATAAGCGCGGTTGTGTCCACACG
+
CCCCCFFFFFCAGGGGGGGGGGHHHHHHHHHHHHHHHHHHHHHHHHHHHHHHHHGGGGHHHGGGGEEAFGHGHHHHHHGHDDFGHHHHHGFE33?3334@2>1?E//?/BE//?>G4B?3FF2<>C/AD?@-.-....//00//0//000//./00000;0.0/;00;0000000000/0.--..-;..:://.----./9////9.//////9/////////://;//////9----.--.://9//;.:
@M03495:530:000000000-LYBTV:1:2109:14513:14133 2:N:0:GTGACGTT+ATCTGGGA
ATATTTTGCCGTTGATAAACCAGAACCATCCAAAGCTCACATGCTGACAGATCGGAAGAGCGTCGTGTAGGGAAAGAGTGTTCCCAGATGTGGAGATCTCGGGGGTGGCCGGCTCATTTAAAAAAAAAAAAAATGAACATAAGCAAGTAGTAACACCTCTTGACTGATATAGTGCCGCGACATCGCCACCCTTGACAGGACGCAAAAGAATCTAGAAGTAGTATGCATAGGTAGATACGACCGGTGTGGAG
+
CCCCCBFFFFCBGGGGGGGGGGHHHHHHHHHHHHHHHHHHHHHHHHHHHHFHHHGGGGHHHGGGGEF1BEGGFHGHHHGHFBGEHGHHHGFG331@33@4?C/>E<//0BB//<?B111111?F<->A<<--:.00000090;00//090900000./.000;0;000000;000:;-:---.0.9..9...//00;0...;9--;//..;000000;00000:90:0000:00;90;A..-----...0.
@M03495:530:000000000-LYBTV:1:2109:10198:14145 2:N:0:GTGACGTT+ATCTGGGA
ATATTTTGCCGTTGATAAACCACCCTCCCTGTGGTCGTTATCTTGCTCCTTCTGTCGTCAACGAATTTACTAATTCCAAAGCTCACATGCTGACAGATCGGAAGAGCGTCGTGTAGGGAAAGAGTGTTCCCAGATGTGTAGATCTCGGGGGTGGGCGGAGCACTAAAAAAAAAAAAAAAGATCAAATCATCATAGTCGTGCAGAGCATCGTGATCTGAGCTCGGAGACCACAGCTACCATGTAGTAATCTA
+
CCCCCFFFFFCBGGGGGGGGGGGGGHHGGHHHHHHHGGGHHHHHHHHHHHHHHHHHGGGHGHGGGHHHHHHHHHHHHHHHGHHHHHHHHHHHHHHHHHHGGGGGHHHGGGGFG?BFHGHHHHFGFGD?DHHGHHHF?D?32>22220?/<-----.<;---..;00:0B-A?FFF-9:-..0000000;090:0000.9.:.0;99000...:/00090000.-.--../...90;0/000900000;000
@M03495:530:000000000-LYBTV:1:2109:10474:14149 2:N:0:GTGACGTT+ATCTTGGA
ATATTTTGCCGTTAATAAACCAGCTAATCCTGAAAAAAAAATCAAAGCTAAAAACTACAATGCTAAGACCACGATGTGACTGCTATCAAAGTTAGATATATATGTAAATTATTCATCTGTCAAATCCTAGAATTATATCATACCTGCTCCAGCAATCACGACCTGTAATGGTTTAGTGGGTTGTTCACTGTTTCTGAAAAATGAAGATAGTTGTCCAGCTTCCAAAAAGTTTATTGTGTTTTCTAGTGGAG
+
CCCCDFFFFFCBGGGGGGGGGGHHHHHHHHHHHHHHGGGGGHHHHHHHHHHHHHGHHHHHHHHHHHHHHHHHGGHGGEHHHFFHHHHHHHHHHHHHHHHHHHHHHHHHHHHHHHHHHHHHGHGHHHHHHHHHHHHHHHHHHHHHHHHGHHHHHHHHHHHGFGGGHHHHHHHHHHHHGHHGFGGGHHGHHHHHHHHHHHHHGHHGHHEHHHHHHGHHHGHHHGCGHFEGFFFGGGGGGGFGGFFFGGGGEFF
@M03495:530:000000000-LYBTV:1:2109:18885:14153 2:N:0:GCGACGTT+ATCTGGGA
ATATTTTGCCGTTGATAAACCAGGGACTCAGGCTGGACCAAAGCTCACATGCTGACAGATCGGAAGAGCGTCGTGTAGGGAAAGAGTGTTCCCAGATGTGTAGATCACGGGGGCGGCAGGCTCATAAGAAAAAAGAACATCATAAATCTAACAAGGCACCTGTCTGCGATTGCTAGACGGTGCCACCACCACTACCGTAGCTCAGATACATACGATGCACTGTGTATACAGTGATGTCTACCTGCCCGCGC
+
BB?ABFFFBFBAFGAGFFGGGGGGGFEHFHHFHHFDAGFHEHFC3EFGGB3GGHFCHFGFFCAAFEGFGGAEE0?F2FHGFGHHGEF@@BE@E3B?33BB44344B3B//>////<----..<0000000</<;.:.//:00000;000000;0/.....//0/000--.9.090000..;.-/9/.....;///.-....9///9/B/////..:9./9//9/////;/////;/////9///....-9-
@M03495:530:000000000-LYBTV:1:2109:20690:14157 2:N:0:GTGACGTT+ATCTGGGA
ATATTTTGCCGTTGATAAACCAGCTAATCCTGAAAAAAAAATCAAAGCTAAAAACTACAATGCTAAGACCACGATGTGACTGCTATCAAAGTTAGATATATATGTAAATTATTCATCTGTCAAATCCTAGAATTATATCATACCTGCTCCAGCAATCACGACCTGTAATGGTTTAGTGGGTTGTTCACTGTTTCTGAAAAATGAAGATAATTGTCCAGCTTCCAAAAAGTTTATTGTGTTTTCTAGTGGAG
+
AAABBFFFFFDAGCGGGGGGGCDHHGGHFFGG5AFHHCA2EGHHHGBGGHHHBGGHHGHFFHHHHFHHHHGHGGFFGFHGFHHFHGFHF3GGFGFHFHFGEHFFFHHHHFHHFHHFGHGHHH4F4BFFGHHHHHGHHHFGGHFGGHHHEHHEBCHHC2FBCDDDHHHFFGF<FFHHDDGEGGFDHHFHHHFHEHFGF0GBGGG<D00C00<C::::GF/C0<GFFC.EGFGGGGBBFF/CFBB0;0;B.0C
@M03495:530:000000000-LYBTV:1:2109:12358:14178 2:N:0:GTGACGTT+ATCTGGGA
ATATTTTGCCGTTGATAAACCACCCTCCCTGTGGTCGTTATCTTGCTCCTTCTGTCGTCAACGAATTTACTAATTCCAAAGCTCACATGCTGACAGATCGGAAGAGCGTCGTGTAGGGAAAGAGTGTTCCCAGATGTGTAGAGCTCGGGGGTGGCCGTATGATTAAAAAAAAAAAAAGAGCTAGGTAGAGTGGTGGTCTGCGGTGAATAAGGTAAATCACTGTCATATAGAAGCTCACACTATAGATAAGG
+
CBCCCFFFFFCAFGGGGGGGGGGGGHHGGHHHHHHHGGGHHHHHGHHHGHHHHHHHGGGHGHGGGHHHHHHHGHHHHHHHHHHHHHHHHGHHGHHHHHHHGGGGHHHGGGGEG?FGHEHHGHFGBFD?GFHHEGHF?G33@222@2///<><-<..<-../;0:C00;C:?BD----..;/000.0000000.:...00/0-;.-.000:000000000000009000000000000000//;00900000
@M03495:530:000000000-LYBTV:1:2109:8329:14179 2:N:0:GTGACGTT+ATCTGGGA
ATATTTTGCCGTTGATAAACCAGCTAATCCTGAAAAAAAAATCAAAGCTAAAAACTACAATGCTAAGACCACGATGTGACTGCTATCAAAGTTAGATATATATGTAAATTATTCATCTGTCAAATCCTAGAATTATATCATACCTGCTCCAGCAATCACGACCTGTAATGGTTTAGTGGGTTGTTCACTGTTTCTGAAAAATGAAGATAGTTGTCCAGCTTCCAAAAAGTTTATTGTGTTTTCTAGTGGAG
+
BBCABFFFFFBBGGGGGGGGGGHGHHHHHHHGGGHHHGGGGHHHHHGEHHHHFHEFGHHHHHHHHHHHHHFHGGGGHEGHHHHHHHHHHHHHHHHHHHEHHHHHFHHHHFHHHHHHHHFHHHGFHHHHHHHHHHHGHHHHHHGFHHHFHHHHHHFHHHHGEGCEHHHFHHHHHHHHHHGGGGGGFHHHHHHHHGHGHHFHCCGGHHHHHHHFF<0:CGHFHBGGEGHGGFGGGGGGGGCFGGGGGGGFFBE
@M03495:530:000000000-LYBTV:1:2109:7831:14190 2:N:0:GTGACGTT+ATCTGGGA
ATATTTTGCCGTTGATAAACCACCCTCCCTGTGGTCGTTATCTTGCTCCTTCTGTCGTCAACGAATTTACTAATTCCAAAGCTCACATGCTGACAGATCGGAAGAGCGTCGTGTAGGGAAAGAGTGTTCCCAGATGTGTAGAGTTTGGTGGGCGCCGGAGCATTAGAAAAAAGAAATGGTGAGATAGACGATGTCGTGAAAATTGATACTCAATAAACGTATGTTATATGATGTACAATGCAATAGTAATA
+
CCCDDFFFFFDCGGGGGGGGGGGGGHHGGHHHHHHHGGGHHHHHHHHHHHHHHGHHGGGHGHGGGHHHHHHHHHHHHHHHGHHHGHHHHHHHHHHHHHHHGGGGHHHGGGGGG?GHHGHHHHGHDGDGFHHHHEFDDF33>22222D?/?//////>----<<000===C.-...<000000.000000.-.9.0.<./.0000000000000000:<.:.0/<0000000<000000000000000<00<
@M03495:530:000000000-LYBTV:1:2109:29320:14222 2:N:0:GTGACGTT+ATCTGGGA
ATATTTTGCCGTTGATAAACCAGCTAATCCTGAAAAAAAAATCAAAGCTAAAAACTACAATGCTAAGACCACGATGTGACTGCTATCAAAGTTAGATATATATGTAAATTATTCATCTGTCAAATCCTAGAATTATATCATACCTGCTCCAGCAATCACGACCTGTAATGGTTTAGTGGGTTGTTCACTGTTTCTGAAAAATGAAGATAGTTGTCCAGCTTCCAAAAAGTTTATTTTGTTTCCAGGGGGGG
+
CBCCCFFFFFCAGGGGGGGGGGHHHHHHHHHHHHGHHGGGGHFFFGBGHGHGFFEHHHHHHHHHHHHHHHHHGGHGEFGGFFHHHHFHGHGHHGHHHHHHHHHHGHHHHHHHGGHHGHHGGHEHHH3FHHFHHHHHGFHHHHHFGGFFHEGHFHFGHHHGGGGCHFHHHHGHHAHHFGHHAFFAGHGHHHG0DGHFFFGG.CHHHHBHHHHHGC;:CGB0CGGGFG...;C00C000;/;B0000/.:--;
@M03495:530:000000000-LYBTV:1:2109:16638:14241 2:N:0:GTGACGTT+ATCTGGGA
ATATTTTGCCGTTGATAAACCAGCTAATCCTGAAAAAAAAATCAAAGCTAAAAACTACAATGCTAAGACCACGATGTGACTGCTATCAAAGTTAGATATATATGTAAATTATTCATCTGTCAAATCCTAGAATTATATCATACCTGCTCCAGCAATCACGACCTGTAATGGTTTAGTGGGTTGTTCACTGTTTCTGAAAAATGAAGATAGTTGTCCAGCTTCCAAAAAGTTTATTGTGTTTTCTAGTGGAG
+
CBBBCFFFFFCBGGGGGGGGGGHHHHHHHHHHHHHHHGGGGHHHHHHGHHHGHHGHHHHHHHHHHGHHHFHHGFGGHHHHHHHHHHHHHHHHHHHHHHHHHHHHFHHHHHHHGHHHHHHHHHFFGHHHHHHHHHHGHHHHHHHHHHHHHHHHGHHHHHHGGGGGHHHEHHHFGHHH1DFHDGGGHHHHHGHHHHHHHHHGHHGFHHFHHHGHGGHGFCHFHGHHHGFEDBFFGFGGFGGGGGEGGGFBAFF
@M03495:530:000000000-LYBTV:1:2109:14826:14248 2:N:0:GTGACGTT+ATCTGGGA
ATATTTTGCCGTTGATAAACCAGCTAATCCTGAAAAAAAAATCAAAGCTAAAAACTACAATGCTAAGACCACGATGTGACTGCTATCAAAGTTAGATATATATGTAAATTATTCATCTGTCAAATCCTAGAATTATATCATACCTGCTCCAGCAATCACGACCTGTAATGGTTTAGTGGGTTGTTCACTGTTTCTGAAAAATGAAGATAGTTGTCCAGCTTCCAAAAAGTTTATTGTGTTTTCTAGTGGAG
+
BBBBBFFFFFBBGGGGGGGGGGHGHHHHHGHHGHHHHGGGGHHHHHHHHHHHHHGHHFHHHHHHHHHHHEHHGGHGFHHGHHGGHHHHHGHHHHHHHHHHHHHHHHHHHHHHHHHHGHGHHHHHHHHHHFHHHHHHHHHHHHEFHHHGBHBGFGGHHHHGGGGGHHHHHHHFGHHHGFFHFGGGGHHHHHHHHHFFHFHHHHHHFFGHHHHEGGFC0CGFHB:CGHH?9:CFGGGGGGGGBFFF0;FBFFE
@M03495:530:000000000-LYBTV:1:2109:8586:14263 2:N:0:GTGACGTT+ATCTGGGA
ATATTTTGCCGTTGATAAACCAGGGACTCAGGCTGGACCAAAGCTCACATGCTGACAGATCGGAAGAGCGTCGTGTAGGGAAAGAGTGTTCCCAGATGTGTAGATCTCGGGGGGCGCCGGATCATTAAAAAAAAAAAAAAAAGTAAGGAAATGAGAGATGGGATCAGTATGGATAGAGAGAGATTCAGACACAGGTCTATCACGAGGTGGCGAGGCAGTCTATGACAACCATGAGCTGACTTAACAGTGAA
+
DDDDDFFFFFCBGGGGGGGGGGHGGGGHHHHHHHHGHHHHHHHHGHHHHHHHHHHHHHHHHHGGGGHHHGFGGEGB?FGGHHHHHHGH4BFGHHHHHHHB44344FF4BFE?D----9--9.-<:B000:B>FFCA-<<---<000:00//0<0:00.000./0..000<0/000:000....00000<<///..00000000..--....-----..<0<0000000...00000000/0000000:000
@M03495:530:000000000-LYBTV:1:2109:7032:14265 2:N:0:GTGACGTT+ATCTGGGA
ATATTTTGCCGTTGATAAACCAAAGCTCACATGCTGACAGATCGGAAGAGCGTCGTGTAGGGAAAGAGTGTTCCCAGATGTGTAGATATCTGGGGGCGGCGGGTCATTTAAAAAAAAAAAAAACGGAACACGAGACTGGCGAGGTGTACAGTGACGAGAGGTTCACGGTCCAAGATCGCTACCCTCAGAGGCAAGTCACACGTGGTGGCTAACGGAGTCTTCGAGGCGTAAGACAGTAGTCGACTGTCGCT
+
CCCCDFFFFFCAFGGGGGGGGGHHHHHHHHHHGHGHFHHHHHGHGGGGHHHGEGGEGBBGFGHHHHHHDG@5BGHGHHHGGG4434444B4B3BE@/>////--<<=G0=00GGD-:-BG?-99:;.A-//.-:..00..--;-;9B000000:;..;.-.:/000:...-000:0:..A.-/.0.:000..9.:00:000-........00/.-...:000../-:-.-..00//0000;..-..:0:..
@M03495:530:000000000-LYBTV:1:2109:9768:14277 2:N:0:GTGACGTT+ATCTGGGA
ATATTTTGCCGTTGATAAACCACCCTCCCTGTGGTCGTTATCTTGCTCCTTCTGTCGTCAACGAATTTACTAATTCCAAAGCTCACATGCTGACAGATCGGAAGAGCGTCGTGTAGGGAAAGAGTGTTCCCAGATGTGTAGATCTCGGTGGTCGCCGTGTCATTAAAAAAAAAAAAAAACAGAATTCGCATTGTGCTGGGGCCAACAGTAATCATAGCTAACCGTAAATAAGTCATACAGAACGCACACAA
+
DCCCDFFFFFDBGGGGGGGGGGGGGHHGGHHHHHHHGGGHHHHHHHHHHHHHHHHHGGGHGHGGGHHHHHHHHHHHHHHHHHHHHHHHHHHHFGGHGHHGGGGGHHHGGGGGG?GHHFHHHHGHFGBFFHHHGHGD3F?FDD2@FG0/////1//?<--><1G111=1<@@EE-;----..//0;00.....0000000.9.-..../000:00:0;::00/.-....00000000000000/.;---.:.
@M03495:530:000000000-LYBTV:1:2109:7513:14282 2:N:0:GTGACGTT+ATCTGGGA
ATATTTTGCCGTTGATAAACCAGGACTCAGGCTGGACCAAAGCTCACATGCTGACAGATCGGAAGAGCGTCGTGTAGGGAAAGAGTGTTCCCAGATGTGTAGGGCTCGGTGGTCGCCGTGTCATTAAAAAAAAAAAAAAACGTGATTTAGGAGATGCAAGATAGAAGCAAGATATCAAGATCGAGACATACTTTGCGCAGAGGTGACGTAACCGGCATTACATAAAGACAGTGACTGGTAGAGCTGGCACA
+
BBABCFFFFFCBGGGGGGGGGGHGHHHHHHHHHGGGHHHHHHHHHHHHGHHHHHHHHHHHHGGGGGHHGGGGEFBFGHGEHHHHHFG4@FGGGHHHHBHF433/B0/>E<<//3>/////BC2>F22D>FD/A<C>@A:-.:.:.:000000/::00000/90000009//;000000;9009....;090000009---;..:.00.....0-----0000000000///000000.00900000/./:/
@M03495:530:000000000-LYBTV:1:2109:7957:14290 2:N:0:GTGACGTT+ATCTGGGA
ATATTTTGCCGTTGATAAACCAGTTAATTCCAAAGCTCACATGCTGACAGATCGGAAGAGCGTCGTGTAGGGAAAGAGTGTTCCCAGATGTGTAGATCTCGGTGGTCGCCGGATCATTTAAAAAAAAAAAAAAAAGCCATCGACAATCAGTCGCCTCACATGAACTGGGTTCTGCGGCGCAGACCCCGATCATGGAGATCGGCAGACAGTGAGTGATAGCCAGCGGGACCTGTGCGACGACAGGCATGGTT
+
CCCCCFFFFFCAGGGGGGGGGGHHHHHHHHHHHHGHHHHHHHHHHHHHHHFHHHGFGGHHHGGGGEGABFGGHHHHGHGGFFGHHHHHHHGF443444B41111>13/////<//B4B3B333?<//</>><A--:../0/.;-.;0:C0CF.;...;.00CF0000/./..009;---:---.::.----./9//////.9---9./////://///////..--:--./////..:--;;-.../../9
@M03495:530:000000000-LYBTV:1:2109:17203:14327 2:N:0:GTGACGTT+ATCTGGGA
ATATTTTGCCGTTGATAAACCAGCTAATCCTGAAAAAAAAATCAAAGCTAAAAACTACAATGCTAAGACCACGATGTGACTGCTATCAAAGTTAGATATATATGTAAATTATTCATCTGTCAAATCCTAGAATTATATCATACCTGCTCCAGCAATCACGACCTGTAATGGTTTAGTGGGTTGTTCACTGTTTCTGAAAAATGAAGATAGTTGTCCAGCTTCCAAAAAGTTTATTGTGTTTTCTAGTGGAG
+
CBCCCFFFFFCAGGGGGGGGGGHHHHHHHHHHHHHHHGGGGHHHHHHGHHHHHHGHHHHHHHHHHHGHHHHHGGHGHFFHFHHHHGFHHGHHHHHHHHHHGHHHHHHHHHHHHHHHGHHHHHHFGHHFHHHHHHHHHHGHHHHFHHHHHHHFHGGGHHHGFGGGHHHGGHFGHFGFHHHHGGFDGHHGHHHHFHHHHGHHHHHGHHGEGHHHHHHGBGFFHF/CFGGGGFFGGGFFBBGGGGBFFF;;.0;
@M03495:530:000000000-LYBTV:1:2109:6158:14347 2:N:0:GTGACGTT+ATCTGGGA
ATATTTTGCCGTTGATAAACCAGGACTCAGGCTGGACCAAAGCTCACATGCTGACAGATCGGAAGAGCGTCGTGTAGGGAAAGAGTGTTCCCAGATGTGTAGATATCGGGGGTCGGCGGATCAATAAAAAAAAAAAAAAGAAAAAATGAGAGTTGGACGGGAGCACTATATGTCCAAGGTTGGAAACACTACAGAGTGCAGATACTAGCAGTAACATCAAAACTTACGCGATGACCACGCATGACGTGATG
+
CCBBCFFFFFCBGGGGGGGGGGHGHHHHHHHHHHGHHHHHHHHHHHHHHHHHHHHHHHHHGGGGGHHHGGGGEFBFGHGHHHHHHHH4BFGHHHGHGHB@BF@44DB/>/>@//<//<----011=0=DGC-@?D9---.../<.-.0000<000<00--9.-...0000000000:0.00:-000/<.0B/000/0000<000<000/0000000000000.0000..---.0<00<.<-.900.9../<
@M03495:530:000000000-LYBTV:1:2109:5851:14351 2:N:0:GTGACGTT+ATCTGGGA
ATATTTTGCCGTTGATAAACCAGAGGACTCAGGCTGGACCAAAGCTCACATGCTGACAGATCGGAAGAGCGTCGTGTAGGGAAAGAGTGTTCCCAGATGGGTAGATCTCAGGGGGCGCCGGGTAATGATAAAAAAAAAAGAGACATGCCAAGAAGGAAAACCGTCTGTAGAACGATGAGCAGGGACATACTACGAGTGAATATGAGCGGTGTTACAAGAGCAGTGCCGATGGACCGTGTAAGAGCACGCTG
+
CCCCCFFFFFCBGGGGGGGGGGHHHGHHHHHHHHHHGHGHHHHGHHHHHHHHHHHHHHHHHHHGGGGHHHGFGGFD?BFGGHHHHHHFHBB@FHDGEH@3133?3444D4B3B?////<>//?<0111111>11>CDD-..///:000000..//=.////.-....000000:9.;9000/.-..;000000..9.90B00000:0--.-..;0000;./:/0000-9-../0/-.../:0:0/9.--9.
@M03495:530:000000000-LYBTV:1:2109:15175:14377 2:N:0:GTGACGTT+ATCTGGGA
ATATTTTGCCGTTGATAAACCAGCTAATCCTGAAAAAAAAATCAAAGCTAAAAACTACAATGCTAAGACCACGATGTGACTGCTATCAAAGTTAGATATATATGTAAATTATTCATCTGTCAAATCCTAGAATTATATCATACCTGCTCCAGCAATCACGACCTGTAATGGTTTAGTGGGTTGTTCACTGTTTCTGAAAAATGAAGATAGTTGTCCAGCTTCGAAAAAGTTTATTGTGTTTTCTAGTGGAG
+
ABBBBFFFFF@AGGGFGGGG4FDHHHHGHFHHHFHHFFEGGGHHHGFFHFA5BFEGHHEBDGGHHGHHGHGHGGHGFBEDHFFHH4FGGHHHHHHHFG@GGGFHFFGFHHHHDFHHH4GEGBBEHHHFHHFHHFHHGHFHGH3GDHFHHFGCGGGHHHHGG@FGFHH1FGFHHHHH<FFAAFCFEGFFFHHHHHHHFFGHHHHHFEGF0;CCGGCCFHBGHF-;:DAF.CBFE0FFFGBFBBBFF0;9.09
@M03495:530:000000000-LYBTV:1:2109:25193:14383 2:N:0:GTGACGTT+ATCTGGGA
ATATTTTGCCGTTGATAAACCAGCTAATCCTGAAAAAAAAATCAAAGCTAAAAACTACAATGCTAAGACCACGATGTGACTGCTATCAAAGTTAGATATATATGTAAATTATTCATCTGTCAAATCCTAGAATTATATCATACCTGCTCCAGCAATCACGACCTGTAATGGTTTAGTGGGTTGTTCACTGTTTCTGAAAAATGAAGATAGTTGTCCAGCTTCCAAAAAGTTTATTGTGTTTTCTAGTGGAG
+
BBBBBFFFFFDAGGGFGCGGGGHHHHHGHHHHHHHHHGCGGHBGHHFFHHGHHHGHHGHHHHHHHHHGHHHHGGHGFHHHFHFHHHHHHHGHHHHHHHHHHHHHHHHHHHHHHHHHHHHHGHGHHHHHHHHHHHHHHHHHGHHHHHGHFFHHGGHHHHHGFCDGHHHHHHHDGHHHDGHFGGGGHGHHGHFHHHHHFHHHFHHBFCBCHHHGHH0CGHHHFH/0CCGA9FFGGGEFFGFGFGGGFGGGGFF
@M03495:530:000000000-LYBTV:1:2109:16079:14402 2:N:0:GTGACGTT+ATCTGGGA
ATATTTTGCCGTTGATAAACCAGGACTCAGGCGGACCAAAGCTCACATGCTGACAGATCGGAAGAGCGTCGTGTAGGGAAAGAGTGTTCCCAGATGTGTAGATATCGGTGGGGGGCGTATCAATTAAAAAAAAAAAAGAGAAGGAGAAAAAGAACGAAGAGAGAATACAAGGTAGTTATTTAGACAATCATGCAGACAACAAAGGAACAAGATATAACAGATGCTCATGAAAAATCAGGTTCCGTCGAGAG
+
CCBCCFFFFFCCGGGGGGGGGGHGHHHHHHHHGGGGGHHHHHHHHHHHHHHHHHHHHHHHGGGGHHHGGGGEG1BGGGHHHHGHHFB4B?EGHHHHHB44344444/E//////--9--:.00000B:;BB-@@-9-.9//:/....;0/..../;...../..0000:00.0::0000000000:/00:000000.//;...////./://:0000000/000;000:0000..00000;00.0.---.-
@M03495:530:000000000-LYBTV:1:2109:6562:14403 2:N:0:GTGACGTT+ATCTGAGA
ATATTTTCCCAATGATCAACCAACTGATCCTAATAGACACATCAGAGATGATAAGTACAGCGCCGAGACGGCGAAGAGACTGCTATCAAAGTTAGATATATATGTAAATTATTCATCTGTCAAATCCTAGAATTATATCATACCTGCTCCAGCAATCACGACCTGGCAAACAACCTGCAGAAAAGCCAATCAAATATATTTTCACACGAGATGGAATGTGAGGCACTAATAGAGTACAACGGTTGAACCTG
+
11111DF31111BGG3A3BGGG1000131113D133D11001AB111011D2221AD2D21A////A//////>/>/BB0F10BGHH2211BGHHGHEGFFFHH2EGFHBFHHFHHEDG2BGEFBB1BGBFHGHHDFHHHHFFHHFHGDGHHFHHGFBHFC?CGBCAFGHHHHHCHFFFHH/CFGHAGHFHFHC;GHHHFHHFFHH/?-;C.9/:9FF;BFFFE?.99FBFGGG0CFFF/9999;BBF?B-
@M03495:530:000000000-LYBTV:1:2109:19765:14424 2:N:0:GTGACGTT+ATCTGGGA
ATATTTTGCCGTTGATAAACCAGTCTCCAAAGCTCACATGCTGACAGATCGGAAGAGCGTCGTGTAGGGAAAGAGTGTTCCCAGATGTGTAGATCTCGGGGGGGGCCGGATCATTAAAAAAAAAAAAAATTTCATGGTCCGAAGTGCTAGCAGTTGTCATAACCCATTGCAGTCAACGACTCGTATAAGTATACAATGCCATCTCTAGCAGACACTGTACACAGTACGACATCACAGACCGGTGCATCTGT
+
DEEEEFFFFFDDGGGGGGGGGGHHHHHHHHFGHHHHHHHHHHHHHHHHHHHGGGGHHHGEGGGGA2FGGHHHHHHFHDDFHHGHHHH44@@3444BF1F/>E--9-<---.-<1<1<1BBCFAD<-9=-.0<11110<10-..-.01111000<1111111100../<111010010..<..<:./0111<1111010<001011111100:.//00<1<110.011...-<000010..-----011<11
@M03495:530:000000000-LYBTV:1:2109:3256:14432 2:N:0:GTGACGTT+ATCTGGGA
ATATTTTGCCGTTGATAAACCACCCTCCCTGTGGTCGTTATAGCAATGTCACAACCACTTCTTGCCCTCCAAAGCTCACATGCTGACAGATCGGAAGAGCGTCGTGTAGGGAAAGAGTGTTCCCAGATGTGTTGGACTCCGGGGCGGCGGTGTCAATAAAAAAAAAAGAAAATGATGGTGACTATGTGATGTTGGAGTCATCACAGATGTATGTCGGGAGCGATCTGACGTATCTGGTGGTGAGACACTAC
+
BBBBBFFFBFB2EGGGGGGGFGGGGHHGGHHHHHHFGGGHHHFFGHHFHEHHHHGGGGHHHFFFHHHHHGHHHEHFHHGHHHGHHGHHGGEHHGGGGHFHGGGGEE?2FDFGGHHGFFH44?FGE2/BFF3B2?/22222?//>/<<-----9/00009000;-;9@.;.9./BF///9///////////////;////////;9//B/9FB///.----.--...///;.././/9/...:9.//../;/
@M03495:530:000000000-LYBTV:1:2109:20047:14436 2:N:0:GTGACGTT+ATCTGGGA
ATATTTTGCCGTTGATAAACCACCCTCCCTGTGGTCGTTATCTTGCTCCTTCTGTCGTCAACGAATTTACTAATTCCAAAGCTCACATGCTGACAGATCGGAAGAGCGTCGTGTAGGGAAAGAGTGTTCCCAGATGTGTAGATCTCGGGGGTGGCCGGGTCATTAAAAAAAAAAAAGACGTACAAACACGAAGATAGTAGGGGAGCATCAGGCAGTGAGGAAGGGAATGAGCACATAAGCGGACTGCACGG
+
DEDCDFFFFFECGGGGGGGGGGGGGHHGGHHHHHGHGGGHHHHHHHHHHHHHHHHHGGGHGHGGGHHHHHHHHHHHHHHHHHHHHHHHHHHHHHHHHHHHGGGGHHHGGGGEG?FFHGHHHHGGBG3DDGHHGHHFGF3D>D22>2GF/<A-<-..<--<-<1:1:110-C?-<-9../.....10....-...1111110..<<..0000:/../01<.0/....::0010<./:01<0-----9/00.-
@M03495:530:000000000-LYBTV:1:2109:3788:14455 2:N:0:GTGACGTT+ATCTGGGA
ATATTTTGCCGTTGATAAACCAGCTAATCCTGAAAAAAAAATCAAAGCTAAAAACTACAATGCTAAGACCACGATGTGACTGCTATCAAAGTTAGATATATATGTAAATTATTCATCTGTCAAATCCTAGAATTATATCATACCTGCTCCAGCAATCACGACCTGTAATGGTTTAGTGGGTTGTTCACTGTTTCTGAAAAATGAAGATAGTTGTCCAGCTTCCAAAAAGTTTATTGTGTTTTCTAGTGGAG
+
A3AAAFFFFFBAGF4GGGFGGGEDHFHHHFFGHFHGHGEGGHHHHHFFHHHHFGEHFFHHHHHHHDBGHFHH1EHGCDFGFHHHHHHHHGE@FFFFHHGGHHGHGHHHHHFGHHGHGHHHHH4FDGHGHHHHHHGHHHHHGHHFHHFHFFFHBFGHHHHGFGGGHHHGFHGDGHHFGHAAFGGGHHEGFHHGFHHGHBGDGHHEGHFFFGHHGCGHFGHFHFFCCGH?DFBBBFGFFFCFGGGGGFBFFFE
@M03495:530:000000000-LYBTV:1:2109:9885:14457 2:N:0:GTGACGTT+ATCTGGGA
ATATTTTGCCGTTGATAAACCACCCTCCCTGTGGTCGTTATCTTGCTCCTTCTGTCGTCAACGAATTTACTAATTCCAAAGCTCACATGCTGACAGATCGGAAGAGCGTCGTGTAGGGAAAGAGTGTTCCCAGATGTGTAGAACTCGGTGGTCGCCGGTTAATTAAAAAAAAAAAGATAGGAGAAAACCTGACGTTGTGGACAGTGACTGGGGTTCTCAGATGACTGTGAATGATGTGCGACACACGTAGC
+
CCCCCFFFFFECGGGGGGGGGGGGGHHGGHHHHHGHGGGHHHHHHGHHHHHHGHHHGGGHGHGGGHHHHHHHHHHHHHHHHHHHHHHHHHHHHHHHHHHHGGGGHHHGGGGGG?BGFGGHHGGGBFB?BGHHHGHH3F33F222D2/?/?A/1>///<-..1<111<1<-@EC--..<11/0/.<0//</.//<....<.0<0.011111..-9<.01110111011:11111011111..-9-/.<</..
@M03495:530:000000000-LYBTV:1:2109:4211:14459 2:N:0:GTGACGTT+ATCTGGGA
ATATTTTGCCGTTGATAAACCAGGCCAAGAGAAGGGTTAATTAAATTTGTCCAAAGTACTCGTCATTTACTTGTATAAATTGTCCAAAGCTCACATGCTGACAGATCGGAAGAGCGTCGTGTAGGGAAAGAGTGTTCCCAGATGTGTAAATGTCCGGGGGGGGCCGAGAGTTAAAAAAAAAAAAAAAAGCATATATAGCAGAGTTAGTAGAAATGAAGTATAGTAACTATGAGCAAGCATGTAGATACTAG
+
CBBCCFFFFFCBEGGGGGGGGGHGGGHHHHHHHHHGBFHHHHHHHHHHGHHHHHFHGHHGHGHGHHHHHHHHHHHHHHHHGHHHHHHHFHHHHHHHHHHHFHHHGHHE?EFGHHHGDFGGG/BF3FGGHHHHDFB3DF2FCG2?3DFF3332>22</>A--:-----:--9/;///99:@=D-@9---:.///////:////.///////9////////////;://///;9/////.///9/////////
@M03495:530:000000000-LYBTV:1:2109:24335:14485 2:N:0:GTGACGTT+ATCTGGGA
ATATTTTGCCGTTGATAAACCAGCTAATCCTGAAAAAAAAATCAAAGCTAAAAACTACAATGCTAAGACCACGATGTGACTGCTATCAAAGTTAGATATATATGTAAATTATTCATCTGTCAAATCCTAGAATTATATCATACCTGCTCCAGCAATCACGACCTGTAATGGTTTAGTGGGTTGTTCACTGTTTCTGAAAAATGAAGATAGTTGTCCAGCTTCCAAAAAGTTTATTGTGTTTTCTAGTGGAG
+
BBBBBFFFFFBAGGGFGFFGGGHHHHGHHGHHHGGHHGGEGHFGHHEGGHHFFGGHHHHHHHHHHGHHFGHHGGHGHHHGHHGHHHHHHHGHHHHHHFHHHHHHFHHGHHHHHHHHHHGHHHFHHGHHHGGHHHHHHHHHHHHHHHFHGBCGCHBFFFHGDDGGHHGGFFHFBCGD<FGFGEGAHHHBGBDGGGHHHBGHEHGHHHFFB0CCGHFGFGHHFHCCGHE?DFFFGG0;CBFFFGGGEFFG.9E
@M03495:530:000000000-LYBTV:1:2109:27575:14489 2:N:0:GTGACGTT+ATCTGGGA
ATATTTTGCCGTTGATAAACCAGGCGGACCAAAGCTCACATGCTGACAGATCGGAAGAGCGTCGTGTAGGGAAAGAGTGTTCCCAGATGTGTAGATCTCGGGGGTCGCCGTGTCATTAAAAAAAAAAAAAATACCACACCATTTCGACGGACCAGATGATAAATGATACGCATACTGATGTAGACAGATGTATAGCGATGTCACAGGCTGTGAATCTGCCACTTACACGTGTCATAGGTAATTGTCTGCAA
+
CCCDCFFFFFECGGGGGGGGGGHGHGGGGGGHHHHHFGHHHHHHHHHHHHHHHGGGGHHGGGGGGG?BFGGHHHHHHGH@BFHHHHHHGGD?FF444??0?//>////?///=01111<>FHC@<-:<<<-.00000....0111/.<--.--.:.<1:111111:111<....011111111111:/11111<<1--...11111.9.../111:111000011110...//111101:11111111110
@M03495:530:000000000-LYBTV:1:2109:19806:14506 2:N:0:GTGACGTT+ATCTGGGA
ATATTTTGCCGTTGATAAACCAGTCAGGAGTCCAAAGCTCACATGCTGACAGATCGGAAGAGCGTCGTGTAGGGAAAGAGTGTTCCCAGATGTGTAGAGCTCGGGGGGGGGCGGATCACTTAAAAAAAAAAAAACAGATGTAGACGGGGGAGACGACGTACGTAAACAGAGAGTAAACGTCGGAGACTATGATGCACTCATAACAGTGTATGGTACACGAGCGAGTGATGTGACAGTTCTTATCGCACCTG
+
CCCCCFFFFFEEGGGGGGGGGGHHHHHHHGHHHHHHHHHHHHHHHHHHHHHHHHHHGGGGGHHGGGGEE?BFGGHHHHHHFGBBBGHHHHHHDF44@434B3?>//<-----<--9-./111<BFFCDCF-<<-..//11::<1<..-----...----..-:0..1<<///.011<1...-----.00111111000//1:1000111111/11111.-------.111111110<111<:11<..--//
@M03495:530:000000000-LYBTV:1:2109:28661:14507 2:N:0:GTGACGTT+ATCTGGGA
ATATTTGCCGTTATAAACCAGGACTCAGGCTGGACCAAAGCTCACATGCTGACAGATCGGAAGAGCGTCGTGTAGGGAAAGAGTGTTCCCAGATGTGTAGCGCTCGGGGGGCGGGGCGTGATAGAGAAAAAAAGAATATGAGGTGCTCGTCGGCCTTCAGCATGAGACGCCTGATCTGTCTTGGGTGACTTCGATGGGTGATCGGGACACCACTGTAGTGACGCAGCTCTCACGGTAACATCTATGTGGCC
+
BBBBBFFFFBBBGGGGGG4EGGFHH4FGFHCGGFHGCHHHHGBGFHFEFHHHHFHHFFEG1FFEGHGBEGFGB?FGGFEGGGFGFB@@B3GCEFF@GDB34///>>///<--;-------;/////9//9A--;.9//9:////.///.-.---..///9////////.--9../://////9;....////..//../..//..--;.;...//9:/;///.;---//////...9.////;//////..
@M03495:530:000000000-LYBTV:1:2109:7960:14512 2:N:0:GTGACGTT+ATCTGGGA
ATATTTTGCCGTTGATAAACCAGCTAATCCTGAAAAAAAAATCAAAGCTAAAAACTACAATGCTAAGACCACGATGTGACTGCTATCAAAGTTAGATATATATGTAAATTATTCATCTGTCAAATCCTAGAATTATATCATACCTGCTCCAGCAATCACGACCTGTAATGGTTTAGTGGGTTGTTCACTGTTTCTGAAAAATGAAGATAGTTGTCCAGCTTCCAAAAAGTTTATTGTGTTTTCTAGTGGAG
+
CCCCCFFFFFDBGGGGGGGGGGHHHHHHHHHHHHHHHGGGGHHHHHFHHHHHHHGHHHHHHHHHHHEHHHHHGGHGF4FFFFEHHFFHHGHFHHHGHHHHHHFHGHHHHHHFHHHHFHHHHFHHHHFHHHHHHHHFHHGHHHEHHHHHHHHHHGGHFHHGGGGGGGGFHHHFGHHGFHHF<FGGHHGHHD=DGHGBFHGGCGHFHE0;CFGGFHHHHGHHHCGGHFHEGGGGBFGFGG;FGGFGB00CFGE
@M03495:530:000000000-LYBTV:1:2109:28852:14519 2:N:0:GTGACGTT+ATCTGGGA
ATATTTTGCCGTTGATAAACCAGCTAATCCTGAAAAAAAAATCAAAGCTAAAAACTACAATGCTAAGACCACGATGAGACTGCTATCAAAGTTAGATATATATGTAAATTATTCATCTGTCAAATACTAGAATTATATCATACCTGCTCCAGCAATCACGACCTGTAATGGTTTAGTGGGTTGTTCACTGTTTCTGAAAAATGAAGATAGTTGTCCAGCTTCCAAAAAGTTTATTGTGTTTTCTAGTGGAG
+
AABBBFFFFFBAFGAFGFGGFGHDHHHH4EGG5GF5GFCEGGBGHF5FGFGGHGGHHFBDGHB5FFGHHGHHGGHG4BGEF3FFHGHHEHFHFHEGHH4GHHHFGFHGHHGFHHGHGF4GFD4?F4BFG43FGHHHHHBFHBF2B20B322BCG2F2F2?//>CCHBHHHB1?0F<1>GEAADDHD1DGFGFH0DDGF<0CFB00CCHHF00;GGG0G/<:CGFFGHGDF000BFG0CB/CCB00FBF.0:
@M03495:530:000000000-LYBTV:1:2109:16744:14531 2:N:0:GTGACGTT+ATCTGGGA
ATATTTTGCCGTTGATAAACCAGCTAATTCCAAAGCTCACATGCTGACAGATCGGAAGAGCGTCGTGTAGGGAAAGAGTGTTCCCAGATGTGGAGATCTCGGTGGGGGCCGTGTCATTAAAAAAAAAAAAACAGACGAAGTAGCGGAGGACTGCGTTGAGATGTTATGAACAGAACGGCATTAATGAATATATCATAGGTAATGTATAACTAATGAAATGAGTACCTAAGTACATAGGAGTCTCTGTCTGA
+
CDCCDFFFFFECGGGGGGGGGGHHHHHHHHHHHHHHHHHHHHHHHHHHHHHHHHGGGGHHHGGGGEEBFGHGGHHHHHGHFBDGHHHHHG@B33B333BBGE1?E/////<//0233B33B?DFCG?@@>-../<.---..111-----.././<.9-.0.<0<111111<1//0/..---0:1:1111:<11111:101111<<:1<11110<111111111111110/111111100///1111111<1
@M03495:530:000000000-LYBTV:1:2109:10146:14556 2:N:0:GTGACGTT+ATCTGGGA
ATATTTTGCCGTTGATAAACCAGTCAGGAGTCCAAAGCTCACATGCTGACAGATCGGAAGAGCGTCGTGTAGGGAAAGAGTGTTCCCAGATGTGTAGATCTCGGGGGGCGCCGGATTAATAAAAAAAAAAAAAAGATTAGCAGTCAGAGTGGGGGGTGCCTTGATAAGTGTACGATGGGAGACGAGCGCAGCTATACCAGTGATGACCACTGGCATTATGGGAAGGGCAGTGCTGTGTAATGGACGTAGAA
+
CDCCDFFFFFECGGGGGGGGGGHHHHHHHGHHHHHHHHHHHHHHHHHHHHHHHHHHGGGGHHHGGGGAEBBFHGHHHHHHHHB@FGHHHHFG4444344@4B1?E?@C-<---9-..<1111:BBFFDA;<<@-..0110/10100<1:11.<-----./<1001:1011111.....</....--------/<1111001011110:0.:0/.<0:1110./0....../01111/111111:0<<...1
@M03495:530:000000000-LYBTV:1:2109:18616:14584 2:N:0:GTGACGTT+ATCTGGGA
ATATTTTGCCGTTGATAAACCAGCTAATCCTGAAAAAAAAATCAAAGCTAAAAACTACAATGCTAAGACCACGATGTGACTGCTATCAAAGTTAGATATATATGTAAATTATTCATCTGTCAAATCCTAGAATTATATCATACCTGCTCCAGCAATCACGACCTGTAATGGTTTAGTGGGTTGTTCACTGTTTCTGAAAAATGAAGATAGTTGTCCAGCTTCCAAAAAGTTTATTGTGTTTTCTAGTGGAG
+
BBAABFFFFFBAEGCGGGGGGGHHHHHHHHHGHHHGHGGGGHHHHGHHHHHHHHGHHHHHHGHHGHHHHHHHGGHGHHHHFHHHHHHHGHHHHHHHHHGHGHHHGHHHHHHHHHHHHHHHHHEGDFHEGHHHHGHHHHHHHHFCGHFFHEHHHHGGHHFGD?FGHFHHGHHHGHGEHHHHGGGGGFHFHFHHGGGHHGFHHGHFHHGHHHHHHGHHHHHFHH:CFHHGD9FFGGFFGFFGEFGEGFBFFFE
@M03495:530:000000000-LYBTV:1:2109:26760:14591 2:N:0:GTGACGTT+ATCTGGGA
ATATTTTGCCGTTGTAAACCAGCTAATCCTGAAAAAAAAATCAAAGCTAAAAACTACAATGCTAAGACCACGATGTGACTGCTATCAAAGTTAGATATATATGTAAATTATTCATCTGTCAAATCCTAGAATTATATCATACCTGCTCCAGCAATCACGACCTGTCCTGGCAAACAACCTGCAGAAAAGCCAATCAAATATATTTTCACAAGAGATGGAATGTGAGGCAATAATAGAGTACAAAGGTTGAA
+
CABCCFFFFFCBGGGGGGGGGGHGHHHHHGHHHHHHGGGGHHHCHFFHHHHFHGHHHHHHHHHHGHGHHHHGGGEGHHHFHHHGHHHHGHGFHHHHHHHHHHGHHHHGHHHHHHHHHHHHHHGFGHHGHHHHHHHHHHHHHHFHHHHHFHGHHHHHHHGGGGGHHHHHHHHHHHHHHHGGCFHHFFGHHHHHHHGHHHHHFHHHHHHHGHHHHFFHF0CBHHGGFGGFGGFF0;CFFGFFGGG0/CFFGGB
@M03495:530:000000000-LYBTV:1:2109:14885:14605 2:N:0:GTGACGTT+ATCTGGGA
ATATTTTGCCGTTGATAAACCACCCTCCCTGTGGTCGTTATCTTGCTCCTTCTGTCGTCAACGAATTTACTAATTCCAAAGCTCACATGCTGACAGATCGGAAGAGCGTCGTGTAGGGAAAGAGTGTTCCCAGATGTGTAGATATCGGTGGGCGGCGGATCATTAAAAAAAAAAAAAAGGGACACAGTGAAGGGTCCCGGCGGAGATACGAAATATGGGAAGTATAGGTCTATGGATGAGAAGCATCATGT
+
DDCCDFFFFFDBGGGGGGGGGGGGGHHGGHHHHHHHGGGHHHHHHHHHHHHHHHHHGGGHGHGGGHHHHHHHHHHHHHHHHHHHHHHHHHHHHHHHHHHHGGGGHHHGGGGEG?GGHGHHHHFGDGBDFGHHHEGGDG33@>22>2?</?///<--<:---.:0000;0-;?ADA9--......:/:000000.:/..--9-----;0:...9.0000./0.:00000000:0000:0:;00/:0000000
@M03495:530:000000000-LYBTV:1:2109:3700:14610 2:N:0:GTGACGTT+ATCTGGGA
ATATTTTGCCGTTGATAAACCAAAGCTCACATGCTGACAGATCGGAAGAGCGTCGTGTAGGGAAAGAGTGTTACCAGATGTGTAGGTCGAGGGGGTGGACGTGCAAATAGAAATACCAAGTAGTCCTTATATCGAATCTGTGGAGGGCGCAGAACTCAGGCATGAGAGACCCGCGCGGGTGGGCGACGCTTTGGCGTTGTATGCGAACCCCACGCTTACAAGTACTGCTTCAGGGGAGAGAGTGACATAGC
+
ABBBBFFFFFBAEEGGGGGDA4GHHC4FFHFFHCDG5AF3FGBAEDFAFG2EEEE0EAADEFFAEGAGHE@@5D5D3B@55444333@/>/////////3/<//?111111?11111110<222@2@@FD1<1???1?11<101..-.---<<<C0000</.<.000/./..-:;B----;--.----99..///-.--9/9/9;.--;9.;.-....///;/////9//////9-.-9...;;///////
@M03495:530:000000000-LYBTV:1:2109:20089:14622 2:N:0:GTGACGTT+ATCTGGGA
ATATTTTGCCGTTGATAAACCAGCTAATCCTGAAAAAAAAATCAAAGCTAAAAACTACAATGCTAAGACCACGATGTGACTGCTATCAAAGTTAGATATATATGTAAATTATTCATCTGTCAAATCCTAGAATTATATCATACCTGCTCCAGCAATCACGACCTGTAATGGTTTAGTGGGTTGTTCACTGTTTCTGAAAAATGAAGATAGTTGTCCAGCTTCCAAAAAGTTTATTGTGTTTTCTAGTGGAG
+
CCCCCFFFFFCBGGGGGGGGGGGHHHHHHHHHHHHHHGGGGHHHGHHHHHGHGHGHHHHHHHHHHHHHHHHHGGHGHHHGHHHHHHHHHHHHHHHHHHHHHHHHHHHHHHHHHHHHHHHHHHHHHHHHHHHHHHHGGHHHHHHGHHHHHHHHHHHHHHHGGGGGHHHFHHHHHHHHGHHHGGGGHHHHHHHHHHHHHHHHFHFGFHHHHHHFHFGHFHFGHHHHHHHGGGGGGGGGGGFEGFGF00CFFEE
@M03495:530:000000000-LYBTV:1:2109:24843:14630 2:N:0:GTGACGTT+ATCTGGGA
ATATTTTGCCGTTGATAAACCACCCTCCCTGTGGTCGTTATCTCTGTCGTCAACGAATTTACTAATCCAAAGCTCACATGCTGACAGATCGGAAGAGCGTCGTGTAGGGAAAGAGTGTTCCCAGATGTGTAGATCTCGGGGGGGGGCGGGTAATTTAAAAAAAAAAACATGAGATTTGTTGCGTTGACGATACCATTCATATAACGAACACGAGTCAGGTTAGATAATGGTATCGCTACACTGCGGTGCTA
+
CCCCCFFFFFDBGGGGGGGGGGGGGHHGGGHHHHGHGGGHHHHHHGHHGGGHGHGGGHHHHHHHHHHHHHFHHHHHHHGHHHHHHHHBHHHGGGGFHHGGGGGGFCFHGHHHHHHGHB4FGHHFCGFHDD3333333GG?@C--------9-/<000<<00<>9>--..0<00<00000/.0-9.<<B?.<.-0000000<0000.9.--/.--.<0</0<0.0000<000<00....-0/000.-.--00
@M03495:530:000000000-LYBTV:1:2109:5073:14637 2:N:0:GTGACGTT+ATCTGGGA
ATATTTTGCCGTTGATAAACCACCCTCCCTGTGGTCGTTATCTTGCTCCTTCTGTCGTCAACGAATTTACTAATTCCAAAGCTCACATGCTGACAGATCGGAAGAGCGTCGTGTAGGGAAAGAGTGTTCCCAGATGTGTAGAGCTCGGTGGACGCCGGGACATTAAAAAAAAAAAAAGAGTACGATCACAACAGGGTACATGGGTGTTGTACACACACAGATTAGAGATTAACAGAGACATGTAAGCGACT
+
CBCBCFFFFFBCGGGGGGGGGGGGGHHGGHHHHHHHGGGHHHHHHHHHHHFHHHHHGGGHGHGGGHHHHHHHFHHHHHHHHHHGHHHHHHHGHHHHGHHHGGGGHHHGGGC>E?B?GFHHFA32?B3?BFGHBHHG3B3BD222@2//?<?/1<>/-->--.0=G0=GG-;A--?--../909.;.../9/../..;9/////./.-..//////:....///:///////:/9/////////////:.--
@M03495:530:000000000-LYBTV:1:2109:21374:14642 2:N:0:GTGACGTT+ATCTGGGA
ATATTTTGCCGTTGATAAACCAGCTAATCCTGAAAAAAAAATCAAAGCTAAAAACTACAATGCTAAGACCACGATGTGACTGCTATCAAAGTTAGATATATATGTAAATTATTCATCTGTCAAATCCTAGAATTATATCATACCTGCTCCAGCAATCACGACCTGTAATGGTTTAGTGGGTTGTTCACTGTTTCTGAAAAATGAAGATAGTTGTCCAGCTTCCAAAAAGTTTATTGTGTTTTCTAGTGGAG
+
BBBBBFBFFFBAGGGGGGGGGGHHHHGHHHHHHHHBFEGGGHHHHHBFHGGHHHGHHHHHHHHHHGHHHGHHCGHE?@GFGFFHHHHHHHGHHHGHGHHHGHHHHHHHHFHHHHHHGHHHHHGHHHHHHGHHHGHHHHEHHHHFFHAFHFFHFFFHHHHGGGGGHHHHHGHGHFHHFHFGGGGGHHGHHHFHHHHFHFHHFFHHGHGHCCCGHHHFFGGH0CHC;C.EGFGEFGGBFGFF/FBFFFFGF09
@M03495:530:000000000-LYBTV:1:2109:14939:14650 2:N:0:GTGACGTT+ATCTGGGA
ATATTTTGCCGTTGATAAACCAGGCGGACCAAAGCTCACATGCTGACAGATCGGAAGAGCGTCGTGTAGGGAAAGAGTGTTCCCAGATGTGTAGAACTCGGGGGTCGCCGGGGCATTAAAAAAAAAAATAAAGGAAAAGCAGGACGGAAGCGCAGCGAAGCGTGACAGTGTAGAGAGATCACTCTAGCGTGATCCTGTAACAGAAGAATCTGTATCAAGAATGCGAGTAGAGCCACGGAGTGTGATAGAGA
+
BBCCCFFFFFCDGGGGGGGGGGHGHGGGGGHHHHHHHHHHHHHHHHHHHHHHHGGGGHHHGGGGEFBBGHGHHHHHHFG4@BGHHGGFG?F44344B33/?/>@////?<//--<000DFEGFFFC?@.000;0:////.:/.:.-:...:-----------....0000000000..000/000000-.../0000000000/000/;00000:00000/000..--.00;0./:---.:.00000000;
@M03495:530:000000000-LYBTV:1:2109:10358:14653 2:N:0:GTGACGTT+ATCTGGGA
ATATTTTGCCGTTGATAAACCAGCTAATCCTGAAAAAAAAATCAAAGCTAAAAACTACAATGCTAAGACCACGATGTGACTGCTATCAAAGTTAGATATATATGTAAATTATTCATCTGTCAAATCCTAGAATTATATCATACCTGCTCCAGCAATCACGACCTGTAATGGTTTAGTGGGTTGTTCACTGTTTCTGAAAAATGAAGATAGTTGTCCAGCTTCCAAAAAGTTTATTGTGTTTTCTAGTGGAG
+
BBABBFFFFFBAFGGGGGGGGGHHHHHHHHHGHHHHHGGGGHHHHHGGHHHGHHGHHHHHHHHHHHHHHGHHGGHGFFFFFFFGHHHHHHFHHHHHHHHHHGHHEHHHHHHHHHHHHHHHHHHHGHHHHHHHHHHHHHGHHHFCGHGHHHHHGGHHFHHGDGGGHHEHHHGGFGC1FHFHGG?AGFHGFFHHGHHHGHHHHHHFHGHHHHHHHHGFHHHHGHHHGECADBBFFGGB0CFGGGGGGGGGGGG
@M03495:530:000000000-LYBTV:1:2109:15717:14656 2:N:0:GTGACGTT+ATCTGGGA
ATATTTTGCCGTTGATAAACCAGGACTCAGGCTGGACCAAAGCTCACATGCTGACAGATCGGAAGAGCGTCGTGTAGGGAAAGAGTGTTCCCAGATGTGTAGATCTCGGGGGGGGGCGGAGCATTAAAAAAAAAAAAAACAAAGAAGATCGAGGCGAACGTGGACGATGATAAAATACACTACAGAGAGCATGCTGGAAAGTAAGAGTCAGCTGGATGTGCTGTACGAAGAGACACTGTACATATCCGGAA
+
CDDEDFFFFFECGGGGGGGGGGHGHHHHHHHHHHGHHHHHHHGHHHHHHHHHHHHHHHGHHGGGGGHHGGGFEGFGHHGHHHHGHFGBBFHHHHHHFFFB4F@444DCF/>@-----9----<:1111::==DB-9--<.9..//./011.<.-------....0--..1<1111100001//001/:..000<1<0.00.1<111<10110<0/.100111:111......///<001111<1<11.-.-
@M03495:530:000000000-LYBTV:1:2109:13102:14660 2:N:0:GTGACGTT+ATCTGGGA
ATATTTTGCCGTTGATAAACCACCCTCCCTGTGGTCGTTATCTTGCTCCTTCTGTCGTCAACGAATTTACTAATTCCAAAGCTCACATGCTGACAGATCGGAAGAGCGTCGTGTAGGGAAAGAGTGTTCCCAGATGTGTAGAACCTGGGGGGGGGGGGGTAATTAAAAAAAAAAAAAGGAGTATGAGCAGATGTAGGGTCGTACGGATTGTCCTAAGGTGCTGATAAGACTTAGATAAGATCGGCAGACCA
+
CDCCDFFFFFDBGGGGGGGGGGGGGHHGGHHHHHHHGGGHHHHHHHHHHHHHHHHHGGGHGHGGGHHHHHHHHHHHHHHHHHHHHHHHHHHHHHHHHHHHGGGGHHHGGGGEG?FGHGHHHHGHDGD?DGHHHHHFBDD3D222/200//<--<<---<-./1<1B11<<@B<@--9.././/<11100//011<10.//--..-..../01111://100011011010111111<1<111..-<-.../
@M03495:530:000000000-LYBTV:1:2109:7878:14681 2:N:0:GTGACGTT+ATCTGGGA
ATATTTTGCCGTTGATAAACCAGCTAATTCCAAAGCTCACATGCTGACAGATCGGAAGAGCGTCGTGTAGGGAAAGAGTGTTCCCAGATGTGTAGATCTCGGCGGTCGGCGTATCATTAAAAAAAAAAAAAAAGTGAATGTTGAATATAACTTCAGCATGATTGTCAAATTGCAAGCGAACTTGAGACACGTTCACAGTGTGGCTCACAGACAGCACTAGGCGCATGTATGGAGAGTAGCATGATCGATAG
+
BCCCCFFFFFCBGGGGGGGGGGHHHHHHHHHHHHHHHHHHHHHHHHHHHHGHHHGGGGHHHGGGGEFBFGHGHHHHFHEGDFGHHHHHHGFH4@@444BFEE1///////////02222@FD2A<--<---::.;:0000;;00000000000090000000000000000;000099.;-.000990//...;0000;000...000900.//./.090//-:-.90000/0/9.0000000009...;.
@M03495:530:000000000-LYBTV:1:2109:16027:14683 2:N:0:GTGACGTT+ATCTGGGA
ATATTTTGCCGTTGATAAACCAGCTAATCCTGAAAAAAAAATCAAAGCTAAAAACTACAATGCTAAGACCACGATGTGACTGCTATCAAAGTTAGATATATATGTAAATTATTCATCTGTCAAATCCTAGAATTATATCATACCTGCTCCAGCAATCACGACCTGTAATGGTTTAGTGGGTTGTTCACTGTTTCTGAAAAATGAAGATAGTTGTCCAGCTTCCAAAAAGTTTATTGTGTTTTCTAGTGGAG
+
CCCCBFFFBFCBGGGGGFGGGGHHHHHHHHHHHFFHHGGFGHHHHHFHHH5BGFEBFFHFHHHGHGHGHHGHGGHEFFHD@ECGF4EGHGFHFHHHGHFGFGFHBEHHHHHHGHHHHHHHGH4DFHGFHHEHHHHHHHGHHHDCGF0FDCCHFC@DGFHCADGGBGHHGHGGGHHGGFFHDFGDHHHGHHHHFHGHH0DHFHGFGHHHHHHGFHFBGF/CC:/:00.CEFGEFFFFGGGFFF0FFFCF?FG
@M03495:530:000000000-LYBTV:1:2109:19688:14691 2:N:0:GTGACGTT+ATCTGGGA
ATATTTTGCCGTTGATAAACCAAAGCTCACATGCTGACAGATCGGAAGAGCGTCGTGTAGGGAAAGAGTGTTCCCAGATGTGTAGATCTCGGGGGGGGGCGGGTCAATAAAAAAAAAAAAAAAATAAGGAATATTAGGAGGACAGATACGGATCAAGAATCAATAATGACTACGAGGGTAATATAGGCGTCAGTGTAAGACTTATACCGCGTAGTTGTACCTTGTCGCACTTATAGCGGCTGTATTGATAT
+
ECDDEFFFFFCCGGGGGGGGGGHHHHHHHHFGHHHHHHHHHHHHGGGEFGGGGGGEGBFFGGFHHHHH5GBDDGHHFHHGGB44@44BBFGF/EE----<---<9:0<<BFBFC;F;B------.01100/00111111/..././1<1....-.00</01101<011<:11/...--<</111110<-.-..<11111101:111:1.--<--.1:111111110..---0111<1-----.11:11111
@M03495:530:000000000-LYBTV:1:2109:28911:14738 2:N:0:GTGACGTT+ATCTGGGA
ATATTTTGCCGTTGATAAACCAGGGCGGCACCAAAGCTCACATGCTGACAGATCGGAAGAGCGTCGTGTAGGGAAAGAGTGTTCCCAGATGTGTAGATCTCGGGGGGCGGCGTATCAATAAAAAAAAAAAACATAATCAGTACAGTCGGAGGCCTGCACATCCGTAAATAGGTCTCGAGTGTAGGTCCTACATACTGTGGACTTCGATCACGTTGACTAGTAGCTCATATGCGCACATACTGTATCTGTGT
+
BCCCCFFFFFCBGGGGGGGGGGHGGGGGGGGGHHHHCHHHHHHHHHHHHHHHGHHGGGGHHHGGGE>E??FGGHHHHHHFGB4FGGHHGHHGH4?3444?BBC//B------9-.:<0<000:<--<@F--..000:<000000000.----..0../0000/.....0<0000:0/0.0900000000000000:0<0/000009.<..<.....0000:00000000000..---<<000<00000000
@M03495:530:000000000-LYBTV:1:2109:15431:14738 2:N:0:GTGACGTT+ATCTGGGA
ATATTTTGCCGTTGATAAACCAGAGGACTCAGGCTGGACCAAAGCTCACATGCTGACAGATCGGAAGAGCGTCGTGTAGGGAAAGAGTGTTCCCAGATGTGTAGATCTCGGGGGTGGCCGTATCATTAAAAAAAAAAAAAGAGTAAGTAATAGTCAGAAAAGTGGAGAGTAAAACGAACTAAGCGACTAACAATGAGTACTCATCAATATTAATATATGATGTACATATCGCTGTGACTCGGGTGGATGTT
+
DDCDDFFFFFDCGGGGGGGGGGHHHGHHHHHHHHHHGHHHHHHGHHHHHHHHHHHHHHHHHHHGGGGHHHGGGGEGBFGHGHHHHBHFHFBGHHHHHHG4F44344?4B0//////>0@///0??1==11?1CA<CGC@:../0;000000000000000//0000.0.:000;0-.;-.000/;9--90:00000000:00:00000000000000:::000000:000;...::0000..-.9-.00:0
@M03495:530:000000000-LYBTV:1:2109:3714:14744 2:N:0:GTGACGTT+ATCTGGGA
ATATTTTGCCGTTGATAAACCAGGCGGACCAAAGCTCACATGCTGACAGATCGGAAGAGCGTCGTGTAGGGAAAGAGTGTTCCCAGATGTGTAGATATCGGTGGGCGGCGGATCATTAAAAAAATCGAAAGTGAAATATCATGTGAGTGCGTAAAGCAGTAGGCACAACGTGAGGCGAGAGTGCACGATTCGAATAATGGCACAGAGGGCAGCTGCCACCGGGACTGACATGGACACGGTCACACGTCCCC
+
AAAABFFFFFCBGGGGGGGGGGHGHGGGGFHHHHHHHHHHHHHHHHHHHFGGGGGGGHHHGGGGGGBFGFGFGHHHHFFB4BGFFHGHFGHD?G4444B?@/<E//>/>/----01<00000<-./../..00000000::00;000000;..:.00//000000.//.-....9.-----/////...;/./././//////////..9...///.//:.----..//////://.9-:..//9-.....
@M03495:530:000000000-LYBTV:1:2109:16833:14748 2:N:0:GTGACGTT+ATCTGGGA
ATATTTTGCCGTTGATAAACCACCCTCCAAAGCTCACATGCTGACAGATCGGAAGAGCGTCGTGTAGGGAAAGAGTGTTCCCAGATGTGTAGATATCGGGGGGCGCCGGATCATTTAAAAAAAAAAAACAGAATAGGTTGTAGAGACACAGTGCACAATAATGGGATACAACAGTGCGAAAATCTGGATATAAGTGTCACAACGAGTGAGCGTGGGGTTAATAACTGAGTATTAGTTAGGTGATGTGCTGA
+
CCCCCFFFFFCAGGGGGGGGGGGGGHHGHHHHHHHHHHHHHHHHHHHHHHHGGGGHHHGGGGFGFGGHGHHHHHHGHBBBFGHHHGHGD4434B4BB1E//E--;-9:--.-.0;000BBFAFAC--;.9/:000000;/.00000//:/9;00000:900000./;/0000./0009.---00000090000000000000.-....000-9.:9-.-.000000000000000:;00/90000;00:00
@M03495:530:000000000-LYBTV:1:2109:1778:14754 2:N:0:GTGACGTT+ATCTGGGA
ATATTTTGCCGTTGATAAACCAGAACCATCCAAAGCTCACATGCTGACAGATCGGAAGAGCGTCGTGTAGGGAAAGAGTGTGCCCAGATGTGGGGAGATCGGAGGTGGCCGTGTGACAAAAAAAAAAAAAAAATAACCAACTCAACGAAGACGCAGCACTAGCAGAGGTCTGATAGATGAACGTCACACATCTGCACATGAACATCTATAGCTGGAGGACGTCGGCAACTGCAGATGACAATAGACGTCAG
+
ABBBBFFFFFD2EGAGGFGGGGDHHH4BFGFHFHHF3GHHHGHGHFFHHH3GGHGEEFGGHA1AEEE1BBFFFGFGFGDGB3@FGHHFFF4431/1//33?//><?/?0B<//B/1?1100//<</->-<---.0;0/0.:/00;/.9..9/.9;--;.000900/.././/////////:/.....//./////;//////9/:////////9......-..-;---./;///9///////////....;
@M03495:530:000000000-LYBTV:1:2109:21477:14765 2:N:0:GTGACGTT+ATCTGGGA
ATATTTTGCCGTTGATAAACCAGCTAATCCTGAAAAAAAAATCAAAGCTAAAAACTACAATGCTAAGACCACGATGTGACTGCTATCAAAGTTAGATATATATGTAAATTATTCATCTGTCAAATCCTAGAATTATATCATACCTGCTCCAGCAATCACGACCTGTAATGGTTTAGTGGGTTGTTCACTGTTTCTGAAAAATGAAGATAGTTGTCCAGCTTCCAAAAAGTTTATTGTGTTTTCTAGTGGAG
+
CCCCCFFFFFCCGGGGGGGGGGGHHHHHHGHHHHHGHGGGGHHHHHHHHHGHHHGHHHHHHHHHHFGHHHHHFGHGHHHHHHHHGHHHHHHHHHHHHHHHHHHHHHHHHHHHHHHHGHHHHHFGHHHHHHHHHHHHHHHHHHHGHHHHHGHHGHHHHHHGDGGGHHHHHHHFGHHHGHGGDFGGHHHHHHHHHHHHGHHGFHHFGHHHGFGHHHHHFHHEHFFHGHH?EBGGGGEFFFFGFFBFGBFGGB?
@M03495:530:000000000-LYBTV:1:2109:16604:14776 2:N:0:GTGACGTT+ATCTGGGA
ATATTTTGCCGTTGATAAACCAGCTAATCCTGAAAAAAAAATCAAAGCTAAAAACTACAATGCTAAGACCACGATGTGACTGCTATCAAAGTTAGATATATATGTAAATTATTCATCTGTCAAATCCTAGAATTATATCATACCTGCTCCAGCAATCACGACCTGTAATGGTTTAGTGGGTTGTTCACTGTTTCTGAAAAATGAAGATAGTTGTCCAGCTTCCAAAAAGTTTATTGTGTTTTCTAGTGGAG
+
BBBBBFFFFFBAGGGGGGGGGGHHGHHHHHHHHHHHHGGGGHHHHHHGHHHHHHGHHHHHHHHHHFHHHGHHGGHGHHHHGHFHHHHHHHHHHHHHHHHHHHHHFFHHHHHHHHGHGHFHHHHHHGHHHHHGHHHHHHHHHHBGHHFFHHHEFHHHHFHGEGDFHHHHFHHFFGFH=GFHGGGGHGGHHHHHGFHHHBGHFFD0=CGHGHHFHHHHFHFHHHGH0GE?DFGGFFFFFGBFGFFGE0;;.9C
@M03495:530:000000000-LYBTV:1:2109:14935:14781 2:N:0:GTGACGTT+ATCTGGGA
ATATTTTGCCGTTGATAAACCAGCTAATCCTGAAAAAAAAATCAAAGCTAAAAACTACAATGCTAAGACCACGATGTGACTGCTATCAAAGTTAGATATATATGTAAATTATTCATCTGTCAAATCCTAGAATTATATCATACCTGCTCCAGCAATCACGACCTGTAATGGTTTAGTGGGTTGTTCACTGTTTCTGAAAAATGAAGATAGTTGTCCAGCTTCCAAAAAGTTTATTGTGTTTTCTAGTGGAG
+
CCCCCFFFFFCBGGGGGGGGGGHHHHHHHHHHHGHHHGGGGHH3GHGGHDGHHHGHFFHHHGFFHHHHHHFFGGEGHFDEDG3EGDFGHHFGHHHFFGFGBG4GDFHHHHFEHGHFEHHHHHHHGHGHHFHHHHHFHHHHGHEBGDGGGHHEGHHGGBGGC?EGGFHGGHGGGHHGGHCGFG@EHHHHHFHHFHHHGDHHHHHFHHHHHFHBCCBGCGCBF0CGGGCEACFFFFFFGF/CFGBF9BCBFB.
@M03495:530:000000000-LYBTV:1:2109:28014:14829 2:N:0:GTGACGTT+ATCTGGGA
ATATTTTGCCGTTGATAAACCAGCTAATCCTGAAAAAAAAATCAAAGCTAAAAACTACAATGCTAAGACCACGATGTGACTGCTATCAAAGTTAGATATATATGTAAATTATTCATCTGTCAAATCCTAGAATTATATCATACCTGCTCCAGCAATCACGACCTGTAATGGTTTAGTGGGTTGTTCACTGTTTCTGAAAAATGAAGATAGTTGTCCAGCTTCCAAAAAGTTTATTGTGTTTTCTAGTGGAG
+
BAAABFFFFFDAEGGGGGGGGFHHHHGHHGHGHHHHAEGGGHFHHGHHHHHHHHGHHHHHHHHDHGHHHHEHGGEFCGEHHFFHHFHHGGHHGHDDFHFGHFHFFGHHHFHHHEGHHHHGGHGF?3FFFGHEG4EF4GHGHHEFHFEFHHGHBGFHFHFGGCGFHFHDHHF1?GCHGHECDGDGHHEHEFHHHHHHGFFHHF0DFHHFFB0:CCC0:CBGHGEFHHHGFFFFFB0000;F/C0CF0;FFGG
@M03495:530:000000000-LYBTV:1:2109:26577:14830 2:N:0:GTGACGTT+ATCTGGGA
ATATTTTGCCGTTGATAAACCACCCTCCCTGTGGTCGTTATCTTGCTCCTTCTGTCGTCAACGAATTTACTAATTCCAAAGCTCACATGCTGACAGATCGGAAGAGCGTCGTGTAGGGAAAGAGTGTTCCCAGATGTGTAGATATCGGGGTTCGCCGTGTCATTAAAAACAACAAAAAGTTATACATCAACTAGGATGAGTTATTGGCGCTCACATCATGTTACACTAGAGGATAGTACTATAGACACATT
+
AAABBFFFFFBBGGGGGGGGGGGGGHHGGHHHHHHHGGGHHHHHHGHHGHHHHHHHGGGHGHGGGHHHHHHHHHHHGHHHHHHHHHHHHHHHHHHHHHHHGGGGGHHGFGGGG/?BGGHHHHEG?3?BFGHDCFH3B333@2>2@2///<//0/>.-<-0>1>>000=<..<..<....000000;0000;0/0/0://09;0;090/-.;..00;0000;009000/0//.;B//B///////9//.9/9
@M03495:530:000000000-LYBTV:1:2109:9242:14846 2:N:0:GTGACGTT+ATCTGGGA
ATATTTTGCCGTTGATAAACCAGCTAATCCTGAAAAAAAAATCAAAGCTAAAAACTACAATGCTAAGACCACGATGTGACTGCTATCAAAGTTAGATATATATGTAAATTATTCATCTGTCAAATCCTAGAATTATATCATACCTGCTCCAGCAATCACGACCTGTAATGGTTTAGTGGGTTGTTCACTGTTTCTGAAAAATGAAGATAGTTGTCCAGCTTCCAAAAAGTTTATTGTGTTTTCTAGTGGAG
+
CBCCCFFFFFBAFGGGGGGGGGHHHHGHHHHHHHHHHGGGGHHHHHHHHGHHHHGHHHHHHHHHHHHHHHHHGGHGHHHHHGFHFHHHHHHGHHHHHHHHHHHHGHHHHHHHHHHHHHHHHHHHHHHHHGHHHHHHHHHHHHHHHHEHHHHHHHHHHHHGDGGGGHHHHHHGHHHHGFHHGGGGHHHHHHHHHHHHGHFHGGHHHHHHHHCHHGGHHHEHHFHFHCCFDFGGGFGGGGBFGGGGGGGGFBG
@M03495:530:000000000-LYBTV:1:2109:13638:14864 2:N:0:GTGACGTT+ATCTGGGA
ATATTTTGCCGTGATAAACCAGCTAATCCTGAAAAAAAAATCAAAGCTAAAAACTACAATGCTAAGACCACGATGTGACTGCTATCAAAGTTAGATATATATGTAAATTATTCATCTGTCAAATCCTAGAATTATATCATACCTGCTCCAGCAATCACGACCTGTAATGGTTTAGTGGGTTGTTCACTGTTTCTGAAAAATGAAGATAGTTGTCCAGCTTCCAAAAAGTTTATTGTGTTTTCTAGTGGAGG
+
CCCCCFFFFFCAFABFGGGGGGHHHHHHHHHHHHHGGGGGHHHHHHHHHHHHHGHHHHHHHHHHHHHHHHHGGHGHHHHHHGHHHHHHHHHHHHHHHHGHHHHHHHHHHHHHHHHHHHHHHHHHGHHHHHHHHHHHHHHHHHHHHHHHGHHGHHHHHHGGGGGHFGHHGHDGHHHHHHHEGGAGHFHHGDHGHHHHHHHHHHGFGCGGCGFFGGFHHHHHGHHHHGHGFCCFGFGFGGGGGGGEGGGGFGG
@M03495:530:000000000-LYBTV:1:2109:2825:14878 2:N:0:GTGACGTT+ATCTGGGA
ATATTTTGCCGTTGATAAACCAAAGCTCACATGCTGACAGATCGGAAGAGCGTCGTGTAGGGAAAGAGTGTTCCCAGATGTGTAGATCTCGGTGGGCGGCGGATAATTAAAAAAAAAAAAAAACGAAAAAGCGAAAGTCGGGGAGGTGCGTATAAGTCACTAAATTCAATAATGTTATCGAGTAAATCAAGTAGCTCGAAGTGAGCAGCTACATCCGCGAGGTGCGAATGCTATAGACAAGGGTAGCAGAG
+
CCCCCFFFFFCAGGGGGFGGGGHHHHHHHHHHHHHHGGHHHHHGGGGGHGHGGGGFGAGGHGHHHHGHFGDFFGHGGHHFDG4@@44@B4BE1BE/1>/<<//</22D1?GHGFCDDGFC-@-.-..:-..:..--.00.------..0-...0000:00000:000000000;00000..:0.00000000000:0.-/..00000///00000/..----..09.9:0000000000/..../.0:0/.
@M03495:530:000000000-LYBTV:1:2109:28453:14900 2:N:0:GTGACGTT+ATCTGGGA
ATATTTTGCCGTTGTAAACCAGCTAATCCTGAAAAAAAAATCAAAGCTAAAAACTACAATGCTAAGACCACGATGTGACTGCTATCAAAGTTAGATATATATGTAAATTATTCATCTGTCAAATCCTAGAATTATATCATACCTGCTCCAGCAATCACGACCTGTAATGGTTTAGTGGGTTGTTCACTGTTTCTGAAAAATGAAGATAGTTGTCCAGCTTCCAAAAAGTTTATTGTGTTTTCTAGTGGAGG
+
BAAABFFFFFBBGGGCGGFGGAGHHHFHHHGF43FA2A2AFFHFH5GGFH5GHGHF3GGHFHHEGHHBGGAEEHEGHHHFFEGFH3GHHHG4FHHEHHGHGHHGFHHEHHHFFGD44BEGFF4B3?4BGDGDGHFHGHHHHGBDFHHFCCGBHFFCCGGF?CGHFGBGFGHGHG1FGAFFFC.<1=FDG0DHGHHDF0GHCG00DCGHGCCGHH0:G/:CF/:C0:9DBFBFFFGGFBBBFBCBFBFFFFF
@M03495:530:000000000-LYBTV:1:2109:17518:14903 2:N:0:GTGACGTT+ATCTGGGA
ATATTTTGCCGTTGATAAACCACCCTCCCTGTGGTCGTTATCTTGCTCCTTCTGTCGTCAACGAATTTACTAATTCCAAAGCTCACATGCTGACAGATCGGAAGAGCGTCGTGTAGGGAAAGAGTGTTCCCAGATGTGTAGAACTCGGGGGGGGCCGGAGCATTAAAAAAAAAAACATAATAGTATAAGATTATTCGGTAATGTAGGCGAAGACATGTAGTGATGCTATTATAGACAACTGAGTGGTGATG
+
DDCCDFFFFFCBGGGGGGGGGGGGGHHGGHHHHHHHGGGHHHHHHHHHHHHHHHHHGGGHGHGGGHHHHHHHHHHHHHHHHHHHHHHHHHHHHHHHHHHHGGGGHHHGGGGEF?BFGGHHHHFHDG3DDGGHHHHHFHD3222222/?/<@----<9>--9.0111:1B->9@=-..01111111111111111<</<...<1<1100----.//101<11/1111:11<111:101/.0/0010.1.111
@M03495:530:000000000-LYBTV:1:2109:11051:14908 2:N:0:GTGACGTT+ATCTGGGA
ATATTTTGCCGTTGATAAACCAAAGCTCACATGCTGACAGATCGGAAGAGCGTCGTGTAGGGAAAGAGTGTTCCCAGATGTGTAGATCTCGGGGGTGGCCGGGCCATTAAAAAAAAACAATAAAAGACATACTCCACGTTATGTGGCATATGATAACGAAAATATGACACGCTCGCCGGTTAACGCTGGTACATCAGTCACAACTACGCCAGCGAAATGACAACCCCCTGTGAGGGATAGGGTGTACTACC
+
ABCCCFFFFFCCGGGGGGGGGGHHGHHHHHHHGGHHFHHHHHHHGGGGHHGGGGGEGBFGHGHFHHFHGHF@GHHHHHHGHG4F3B44@41?/>@//<00/////<<222?F2<A-<...<1<000<</00000///.;;/.0C00./000:0000<....-00009000.-..9---:9..//.:.;-9;///////;///:./9/;--.-.-;--.::///..;9--.//:99..////;/.-//////
@M03495:530:000000000-LYBTV:1:2109:5649:14933 2:N:0:GTGACGTT+ATCTGGGA
ATATTTTGCCGTTGATAAACCAGCTAATCCTGAAAAAAAAATCAAAGCTAAAAACTACAATGCTAAGACCACGATGTGACTGCTATCAAAGTTAGATATATATGTAAATTATTCATCTGTCAAATCCTAGAATTATATCATACCTGCTCCAGCAATCACGACCTGTAATGGTTTAGTGGGTTGTTCACTGTTTCTGAAAAATGAAGATAGTTGTCCAGCTTCCAAAAAGTTTATTTTGTTTTCTAGTTGAG
+
AA?AAF@@DFD?EFGG3GGGGGHHHHHFHHHFCFGF00EEGGFHHHGHHFHHFGGHHGHF1EEGGFBGFHEHGGGGC1BDFEFBFFHHHHHGH22@222@@G2@BFFG2EHFGBED2BFFHHHHDDFGH1FFGHG2FGG2F21GHHAGBFFFHHFB<CHG/CC/FF1G1DB1?FFF11<.CF<.F1DGHG0D0DDG00DDGFHHHHEHGFGFH0:::/CCGCGGHEEEB09CB0F009FC99BB000000/
@M03495:530:000000000-LYBTV:1:2109:25140:14936 2:N:0:GTGACGTT+ATCTGGGA
ATATTTTGCCGTTGATAAACCAGCTAATCCTGAAAAAAAAATCAAAGCTAAAAACTACAATGCTAAGACCACGATGTGACTGCTATCAAAGTTAGATATATATGTAAATTATTCATCTGTCAAATCCTGGAATTATATCATACCTGCTCCAGCAATCACGACCTGTAATGGTTTAGTGGGTTGTTCACTGTTTCTGAAAAATGAAGATAGTTGTCCAGCTTCCAAAAAGTTTATTGTGTTTTCTAGTGGAG
+
CABBCFFFFFCBGGGGGGGGGGHGHHHHHHHHHHHHHGGGGHGHHHHHHHHFHHGHHHHHHHHHHHHHHHHHGGHGCGHHGHEHHFHHHHHFHHGHHHGHGHHHHGHHHGHHHHHHHHHHHHHHHHGF3BGHHHHHHHEHHHHFHHHFGFHHHHGHHHHGFGGGBFGHHHHHHHHGHHHGAFGGHGFHGHFHHHFHHFHHFHFHFBGFGHFHHHHHCFGHHG/CHFEEFBFGGGGGGFFGFFBFF0FGFBE
@M03495:530:000000000-LYBTV:1:2109:20805:14937 2:N:0:GTGACGTT+ATCTGGGA
ATATTTTGCCGTTGATAAACCAGCTAATCCTGAAAAAAAAATCAAAGCTAAAAACTACAATGCTAAGACCACGATGTGACTGCTATCAAAGTTAGATATATATGTAAATTATTCATCTGTCAAATCCTAGAATTATATCATACCTGCTCCAGCAATCACGACCTGTAATGGTTTAGTGGGTTGTTCACTGTTTCTGAAAAATGAAGATAGTTGTCCAGCTTCCAAAAAGTTTATTGTGTTTTCTAGTGGAG
+
BBBBBFFFFFBBGGGGGGGGGGHHHHHHHHHHHHHHHGGGGHHHHHHHHHGHHHGHHHHHHHHHHHHHHHHHGGHGHHHHHFGHHHGHHGHHHHHHHHHHHHHHFHHHHHHGHHHHHHGHHHHHFHHHHHHHHHGHHHHHHHHHHHGHHFHHGHFHHHHGGGGGHHGDDHHHHFHHHHHGGGGDHHHFHHDHHHHHHHHHAGFEHHHHHHHFHGGHHHHHGHHFF0C:EBGGFGB0;CFFGGEGFFFB.0:
@M03495:530:000000000-LYBTV:1:2109:9818:14938 2:N:0:GTGACGTT+ATCTGGGA
ATATTTTGCCGTTGATAAACCAAACCACTTCTTGCCCTCCAAAGCTCACATGCTGACAGATCGGAAGAGCGTCGTGTAGGGAAAGAGTGTTCCCAGATGTGTAGATCTCGGGGGTGGCCGGCTCATTAAAAAAAAAAAAATAAGAGAAAGAGAGAGTTGAGATGAGAGCTAGAGACAGAGAAACTGATATTTCGCGTAGGTGGATGCATTAGGTAGCTACATGTATAATGACGTAACAAGAGTAGTAGTAG
+
EEEDEFFFFFCBGGGGGGGGGGHHHGHGHHHHHHHHHHHGHHHGHHHHHHHHHHHHHHHHHHHGGGGHHHGGGGGGBFGHGHHHHHHGHBBFHHHHHHH4F443444??0?/>C///0@/////?=1FD=<FGCDC-<:-.0:110/:0<<//.9.01110.1<<010.0<0001//////00/110111111/.-<--.<0..00/0111<11100110011<<11<1110.....10//.111111:11
@M03495:530:000000000-LYBTV:1:2109:25957:14947 2:N:0:GTGACGTT+ATCTGGGA
ATATTTTGCCGTTGATAAACCAGCTAATCCTGAAAAAAAAATCAAAGCTAAAAACTACAATGCTAAGACCACGATGTGACTGCTATCAAAGTTAGATATATATGTAAATTATTCATCTGTCAAATCCTAGAATTATATCATACCTGCTCCAGCAATCACGATGAGAAGTGTGAGATCCTGGTGGTGCTCATCGTATCTCTTGATAATGGTTTAGTGGGTTGTTCACTGTTTCTGAAAAATGAAGATAGTTG
+
ABCCCFFFFFCBGGGGGGGGGGHHGHDFHHHFGGHHHGGGGHFHFFHGHHHHHHGGHEHHHHHHHGGHHHHHGGHGGHHEHHFHEHHHHHHHGHHHHHHGEHHHHHHHFHHHGHHHHHHHHHGFFFCGHHHHHGHHHGHHHHFGHHHHGGHHGHHHFCGG/GFEBGFGGB?FGGEFF1?GG1FAEGHGHFHHHHFHHHHHGF<D0<GHHFGHBG:C.GEF-.:CFFCG0C0CFFBCFFAFGFFG;BB0;;0
@M03495:530:000000000-LYBTV:1:2109:22213:14950 2:N:0:GTGACGTT+ATCTGGGA
ATATTTTGCCGTTGATAAACCACCCTCCCTGTGGTCGTTATCTTGCTCCTTCTGTCGTCAACGAATTTACTAATTCCAAAGGAGGAGTATGTTATTTTTGGAATTTAAGGTAATTGTTGGCTCTAGCTGCCATAGCAATGTCACAACCACTTCTTGCCCTCCAAAGCTCACATGCTGACAGATCGGAAGAGCGTCGTGTAGGGAAAGAGTGTTCCCAGATGTGTAGATCACGGGGGTTGCCGGATAGTTAG
+
BCCCCFFFFFDBGGGGGGGGGGGGGHHGGHHHHHHHGGGHHHHHHHHHHHHHHHHHGGGHGHGGGHHHHHHHHHHHHHFGHHGGDFFBFGHHHHHHHHHGGHHHHHHGFFGHHHHHHHHGHHHHHGHHHHGHHHHHHHHHHGHHHHGGGGHHHHHHFHHHHGHHGHHHHHHGHHHHHDGHHGHGHGGGGGHH?<EGEG<<CGGHGHHBGGH00<C0CF.CF0<0000000/9.-----<.0-<-..00000
@M03495:530:000000000-LYBTV:1:2109:13333:14951 2:N:0:GTGACGTT+ATCTGGGA
ATATTTTGCCGTTGATAAACCAAAGCTCACATGCTGACAGATCGGAAGAGCGTCGTGTAGGGAAAGAGTGTTCCCAGATGTGTAGATCTCGGTGGGGGCCGGAGCATTAAAAAAAAAAAAAAAAAAATATGCATAGAACAGCGCAGGTAGACAAGAGTAGTAGACATGACTGAGTCATCGAGACAGACAGTACGATGAGTTGGCTGTACTACGATAACTCACATATGTAGTTATAAGTGCGCGACCATCAA
+
CCDECFFFFFECGGGGGGGGGGHHHHHHHHHHHGHHHHHHHHHHGGGGHHHGGGGFGAGGHGHHHHHHFG5DDGHGHHHHGFB4344B@41F1ED//>//////<?2F3?FFB@GGGGG?<<<----.0111111011<//.-----.<0111<./.1<11111111<00::00111:10/<..///.//011...<<011<000<.11111.....01100:101:11111:1111111-----<-0<00
@M03495:530:000000000-LYBTV:1:2109:4607:14953 2:N:0:GTGACGTT+ATCTGGGA
ATATTTTGCCGTTGATAAACCAGGCGGACCAAAGCTCACATGCTGACAGATCGGAAGAGCGTCGTGTAGGGAAAGAGTGTTCCCAGATGTGTAGATCTCGGGGGTTGCCGGATCATTAAAAAAAAAAAAACGTTAAGAGAATAGGGACACGGCTCTTGATTATACGAAAGTTGAGTACAGCCCACACATCAAGTGACCGCCTTAGACGGCTTAGTTATAAACGTGAACACCACTCGACCACAATAATAAGA
+
CCCCCFFFFFCAFGGGGGGGGGGGHGCEGGHHHHHHHHHHHHHHHHHHHHHHHGGGGHHHGGGGGG?BFGGHHHHHHHFFBFFGHHHGF4?BBGB44?BB//<B//<02////><?111>GHGGG--:--.-::/.009//0000./....-:9.////9/;/;/.....///////9/B/.......////9/////---:;////.9--;:////;/://.....//:...//..9:-...:/:////;
@M03495:530:000000000-LYBTV:1:2109:17130:14954 2:N:0:GTGACGTT+ATCTGGGA
ATATTTTGCCGTTGATAAACCAGTCAGGAGTCCAAAGCTCACATGCTGACAGATCGGAAGAGCGTCGTGTAGGGAAAGAGTGTTCCCAGATGTGTAGAGATCGGGGGGCGGCGGGTCAATAAAAAAAAAAAAAGAAATGAAAGGAGTGTTAACAGTCAAGGGGGTGAGACTAGTGGTAAGGAGTCTAGCGACGAACACGGTAGCAAGAGGATACAGCGTGAAACGGACTTGCATCGTTGCACGAGTGGAGG
+
DDEEDFFFFFEBGGGGGGGGGGHHHHHHHGHGHHHHHHHHHHHHHHHGHHHHHHHHGGGGHHHGGGGEFBFGHGHHHHHHBFBBFGHHHHHF@F443434B31?//>-----9--9-<011::<B@@@>;-99.../11<111./9<.111:110100100.-9<-..10<0011.11:<00.//11<1--------/.-...01<//..</0:110-<.<.10.9.<-FFF0<1.../.00.<-...0..
@M03495:530:000000000-LYBTV:1:2109:6003:14970 2:N:0:GTGACGTT+ATCTGGGA
ATATTTGCCGTTGATAAACCAGCCTCCCTGTGGTCGTTATCAATGTCACAACCACTTCTCGCCCTCCAAAGCTCACATGCTGACAGATCGGAAGAGCGTCGTGTAGGGAAAGAGTGTTCCCAGATGTGTAGATATCGGGGGGGGCCGGAGCAGTAAAAAAAAAAAAAAAGGGATAGAAATATCAGGCACGTAGCGTAAGCGTATCTATAGTCGAGTTACACGAGATCTAAATTGACGAGCTGACAGCTAGT
+
CDDCCFFFFCCCGGGGGGGGGGHGHHHGHHHHHHHGGGHHHHHHHHHHHHHGGGGHHHHHGGGGGHGHHHHHHHHHHHHHHHHHHHHHHHGGGGHHHGGGGEF?FFHGHHHHHHGH4DDGHHGFHFF3333333?B/B//<--<------<./111:<0@-@C-=--<-....//01111111110/..../..-<...0-....:11<1119.-:.111<.--9.01111111:1<.<-.:0/<<.<10:
@M03495:530:000000000-LYBTV:1:2109:14905:14978 2:N:0:GTGACGTT+ATCTGGGA
ATATTTTGCCGTTGATAAACCACCCTCCCTGTGGTCGTTATCTTGCTCCTTCTGTCGTCAACGAATTTACTAATTCCAAAGCTCACATGCTGACAGATCGGAAGAGCGTCGTGTAGGGAAAGAGTGTTCCCAGATGTGGAGAGCCCGGTGGGGGGCGGAGAATTAAAAAAAAAAAAAGTGAAGAGAGCAGGTATGTGAGTACAAGGCAGAGAAGTGATGAATAAGGTGTGAGGTAATCGGAGAATGCGCTT
+
CDDDDFFFFFDBGGGGGGGGGGGGGHHGGHHHHHGHGGGHHHHHHGHHHHHHHGHHGGGHGHGGGHHHHHHHHHHHHHHHHHHHHHHHHHHHHHHHHHHHGGGGHGHGGGGEG?GGHGHHGHFHFF33DGHHHADD??22/2//0/></>A/<@--;----.000:00:-9>>;;@-.000000;/990/..000;0000:00:0..:...::/000000::0:0000;.00./00:0...--;00;..-.
@M03495:530:000000000-LYBTV:1:2109:18982:14980 2:N:0:GTGACGTT+ATCTGGGA
ATATTTTGCCGTTGATAAACCAGCTAATCCTGAAAAAAAAATCAAAGCTAAAAACTACAATGCTAAGACCACGATGTGACTGCTATCAAAGTTAGATATATATGTAAATTATTCATCTGTCAAATCCTAGAATTATATCATACCTGCTCCAGCAATCACGACCTGTAATGGTTTAGTGGGTTGTTCACTGTTTCTGAAAAATGAAGATAGTTGTCCAGCTTCCAAAAAGTTTATTGTGTTTTCTAGTGGAG
+
CBBCCFFFFFCBGGGGGGGGGGHHHHHGHHHHHHHHHGGGGHHHHHGHHGHHHHGHHHHGHHGHHHHHHHHHGGHGHHHHHHFHHHHGHHHHHHHHHHHHHHHHHHHHHHHHHHHHHGHHHHHHHHHHHHHHHHHHHHHHHHHHHHGGHHHHHHHHHHHGDGGGHFHGHHGFGHHGGHHHGGGGHHHHHHHHHHHHHHHHAGHHGHHHGHHHHHHHHGHGHHFHFGGEGGGGGGGGGGFGGGGGGGGGGG?
@M03495:530:000000000-LYBTV:1:2109:23915:14998 2:N:0:GTGACGTT+ATCTGGGA
ATATTTTGCCGTTGATAAACCAGTCTCCAAAGCTCACATGCTGACAGATCGGAAGAGCGTCGTGTAGGGAAAGAGTGTTCCCAGATGTGTAGATATCGGTGGTGGCGGGGTCATTTAAAAAAAAATACAAATAAACATGAGGTGAAAAGATTATGAAAACATAACATTAGACCAGACGTTCACCGAAGAAACAGTCCAGGAACACTCTGTGCGTATACTAGAGGAGAACCGCTCTATCGTTAATGCTCCAG
+
ABAABFFFFFCAGGGGGGGGGGHHHHHHHHGHHHHHHHHHHHHHHHGHHHHGFGGHHHGGGGEFBFFDFGHHHHHHHDDGHHHHHHHBE44344444?E111>1/0/>////?2>11??DGC->@0<<000000<000/00//.0000/.000000:00;.000/;;000000/:..-..//00.--9.///////////././////////.;A./:;/////..../.----.///./...////////
@M03495:530:000000000-LYBTV:1:2109:19242:14998 2:N:0:GTGACGTT+ATCTGGGA
ATATTTTGCCGTTGATAAACCAGCTAATCCTGAAAAAAAAATCAAAGCTAAAAACTACAATGCTAAGACCACGATGTGACTGCTATCAAAGTTAGATATATATGTAAATTATTCATCTGTCAAATCCTAGAATTATATCATACCTGCTCCAGCAATCACGACCTGTAATGGTTTAGTGGGTTGTTCACTGTTTCTGAAAAATGAAGATAGTTGTCCAGCTTCCAAAAAGTTTATTGTGTTTTCTAGTGGAG
+
BBABBFFBFFBAEGGGGGGGGGHGHHHHHGHHFHHHHCGGGHFHFHGHHHGEFHGHGGFHHHHHHHHHHHHHGGHGHBGFHFFHHHFHHHFHHHDGHHHGHGHHFGHHHGHHGFHFHHGHHHBGFHEGHHHHHHHHHGHHHHFHHHHGHHHGBGFFHGHGFGGGHHHHHHHGHGFHFFHHDGCFHHGHHHHHHHHGHHHDCHHHFFGFBGGFGGGFFHHHCHHHHBCE.CBBFGGGFEFFFGGGFGGF.0A
@M03495:530:000000000-LYBTV:1:2109:14162:15009 2:N:0:GTGACGTT+ATCTGGGA
ATATTTTGCCGTTGATAAACCAGGCGGACCAAAGCTCACATGCTGACAGATCGGAAGAGCGTCGTGTAGGGAAAGAGTGTTCCCAGATGTGTAGATCTCGGTGGGGGCCGGGTCATTAAAAAAAAAAAAAAGAGGAGAAATATCAGGAGGACAGTTAATGAGTTAATGAGCAGAAAGTGGCTTGTGAACGTGCACTCTACATAACCAACGATACTTGTCGCTGTGCTACGACAGAGATAATATGAGCATGT
+
BCCDCFFFFFCBGGGGGGGGGGGGHGGGGGHHHHHHHHHHHHHHHHHHHHHHHGGGGHHHGEEGEE?BFGGGHHHHH4FBBFBBGFFFF?B44B44?B40//<E//<//<//</?=GBBDDBCACG---:-../.....0;0;0;000..:./.900;00000000009000///00000...-.00:0..9..00:0000000009...;..-00000..;.;/00;0...-9//90000000000900;
@M03495:530:000000000-LYBTV:1:2109:15455:15033 2:N:0:GTGACGTT+ATCTGGGA
ATATTTTGCCGTTGATAAACCAGTCAGGAGTCCAAAGCTCACATGCTGACAGATCGGAAGAGCGTCGTGTAGGGAAAGAGTGTTCCCAGATGTGTAGATCTCGGGGGGGGGCGGATCAATAAAAAAAAAAAAAAAGTGACTAAAATGCAAGTCTGGTTACAAGAATCATACATAACTATACCGAAGACGTCAACTGAACCAGATAGAACTCTCGCGTACGTGAGTGATCGCACACAAAGAGAAATGTGTCA
+
EDEEEFFFFFDCGGGGGGGGGGHHHHHHHGHHHHHHHHHHHHHHHHHFDFGHHHHHGGGGHHHGGGGEGBBFGEGHHHHHHHFBFGHHGHHHBD4434BBGF1?//>----------<0<1B:B<@@@CFCD--9.01111100010111011:1/1010110//::111101110111<11..--./..<.<01/000..9.01B1101:<0.9-----//..101<1...<-....////00:111111
@M03495:530:000000000-LYBTV:1:2109:26121:15035 2:N:0:GTGACGTT+ATCTGGGA
ATATTTTGCCGTTGATAAACCAGCTAATCCTGAAAAAAAAATCAAAGCTAAAAACTACAATGCTAAGACCACGATGTGACTGCTATCAAAGTTAGATATATATGTAAATTATTCATCTGTCAAATCCTAGAATTATATCATACCTGCTCCAGCAATCACGACCTGTAATGGTTTAGTGGGTTGTTCACTGTTTCTGAAAAATGAAGATAGTTGTCCAGCTTCCAAAAAGTTTATTGTGTTTTCTAGTGGAG
+
BBBBBFFFFFBAGGGGGGGGGGHHHHHHHHHHGGHFHGGGGHHHHGHHHHFGHHGHHHHHHHHHHGHHHHHHGGHGHHHHHFHHHHHHHHHHHHHHHHHHHHHHGHHHHHHHGHHHHHHHGHFHHHHHHHHHHHHHHHHGHHHHHHGHGGHHHHHHHHHGFGGGHHHFGHFFHHHGFFHHGGGGHHGHHHHHHHHHHHHHFFHFFHHHHHHHHCGHGHHBGHHFFFGGFFGGGGGGGGFFFGGGGEGGGGE
@M03495:530:000000000-LYBTV:1:2109:27070:15039 2:N:0:GTGACGTT+ATCTGGGA
ATATTTTGCCGTTGATAAACCAGGACTCAGGCTGGACCAAAGCTCACATGCTGACAGATCGGAAGAGCGTCGTGTAGGGAAAGAGTGTTCCCAGATGTGTAGATCTCGGGGGGGGCCGTGTCAATAAAAAAAAAAAATAGAAGGATGTGCTGATGGAGGAGGGAGTGTGAAGAAGAATAACGTAGAGCGGACATAGTGACAGGTATCAAAGAGTAAGTCAAGTACACCAGCTGTAAGCAGAAGCCGAATAG
+
DDCDDFFFFFDCGGGGGGGGGGHGHHHHHHHHHHGGHHHHHHHHHHHHHHHHHHHHHHHHHGGGGHHHGGGGEG1BGGGGHHGHHGH@BFGHHHHHFFH4BF44444BF/>/--------;/:0;B0:;BDD;-@@-.00000..00:000:0:00:/.9..-....000000//0/00::./...00-----:;0000000.000:0000//:0000000000000/...000000:0///00.---..0
@M03495:530:000000000-LYBTV:1:2109:13494:15043 2:N:0:GTGACGTT+ATCTGGGA
ATATTTTGCCGTTGATAAACCAGGACTCAGGCTGGACCAAAGCTCACATGCTGACAGATCGGAAGAGCGTCGTGTAGGGAAAGAGTGTTCCCAGATGTGTAGAACTCGGGGGTGGCCCCGTGATTAAAAAAAAAAAAAAAATAAGCAGCGGGCAGCGATCAGTATTGGGAGAGACTCAAGCAAGTAGTGCTACCACCCCGAGTGAGGAGAGGCAGCACAGCGGTGACATAACACCTGCACACTCTAGCCGC
+
BBBBBFFFFFBAGGGGGGGGGGGGHHHHHHHHHHGHHHHHHHGHHHHHHHHHHHHHHHHHHGGGGHHHGGGGEEBFGFGHHHHHHFGB4BFDGHHHHHF@4344B?B/?//>///00//////<11??1<<-C--:-----.90009//;----..-9...//////9....9..//;///./9//://////;//..----99//./:..........9.--.-.9///;///.//.://.///////.;
@M03495:530:000000000-LYBTV:1:2109:4928:15050 2:N:0:GTGACGTT+ATCTGGGA
ATATTTTGCCGTTGATAAACCAAAGCTCACATGCTGACAGATCGGAAGAGCGTCGTGTAGGGAAAGAGTGTTCCCAGATGTGGAGATATCGGGGGGCGCCGGATTATTAAAAAAAAAAAAAAGCTCGAAACTTAATATGAATCCACGAACTCACTCTAATACCGACACGAGATAATTGATCTGTCAGCTGCTTATCCACGATACAAATGTGTCACTATCATGACACGAGTCTGTGTCACGACATACATGTC
+
CCCCCFFFFFCCGGGGGGGGGGHHGGHHHGHHHHHHFHHHHHHHCGGFHGHGGGGFGAFDGGHHHHHHGH55DGHHFGHGFG33?C344BF?/>E?---:--:;.00;909CFCCCAF=--9..;0.-:.-0000000000;0000.-:-.0;0090000000.;--::;-..;00000:090000009000000;:00.-..-0:090000000:0;09000:00.;-./00000000..--.0000000
@M03495:530:000000000-LYBTV:1:2109:23615:15064 2:N:0:GTGACGTT+ATCTGGGA
ATATTTTGCCGTTGATAAACCAGCTAATCCTGAAAAAAAAATCAAAGCTAAAAACTACAATGCTAAGACCACGATGTGACTGCTATCAAAGTTAGATATATATGTAAATTATTCATCTGTCAAATCCTAGAATTATATCATACCTGCTCCAGCAATCACGTCCTGGCAAACAACCTGCAGAAAAGCCAATCAAATATATTTTCACAAGAGATGGAATGTGAGGCAATAATAGAGTACAAAGGTTGAACCTG
+
A3AABF5BDFBAEFGGGFGGFFDFFFF54DFH5A3A2EAA?GEEAABGGHH5AAEFBGHHGHHBGBGBGCGHA0??G44GHHGHFHFDFFEHHGFHB@BGDGHG?DF4FD3?GFHEHFFHFGHEDGHHHEDBGFHHFGF2DGBFDGGFF1FG0F@FGFHGFEFFFHFF10?GCH?FCA011CFHHGGF<GCGFD<DGF00DBDG=GFG/;CCGFHBGHF000::.CFG0CFBFFB0;9BBBFGFF/0FGG.
@M03495:530:000000000-LYBTV:1:2109:17888:15069 2:N:0:GTGACGTT+ATCTGGGA
ATATTTTGCCGTTGATAAACCAGCTAATCCTGAAAAAAAAATCAAAGCTAAAAACTACAATGCTAAGACCACGATGTGACTGCTATCAAAGTTAGATATATATGTAAATTATTCATCTGTCAAATCCTAGAATTATATCATACCTGCTCCAGCAATCACGACCTGTAATGGTTTAGTGGGTTGTTCACTGTTTCTGAAAAATGAAGATAGTTGTCCAGCTTCCAAAAAGTTTATTGTGTTTTCTAGTGGAG
+
CCCCCFFFFFCBGGGGGGGGGGHHHHGHHHHGHHHHHGGGGHHHHHHHHHHHGHGHHHHHHHHHHHHHHHHHGGHGHHHGHHFHHHHHHHHGHHHHHHHHHHHHHHHHHHHHHHHHHHHHHHHGHHHHHHHHHHHHHHHHHHFHHHHHHHHHHHHHGGHGGGGGHHHHHHHHHHHGGHHHGGGGHHGHHHHHHFFHHHHHHGHDGGHHHHHHHGHGGHHFHHFHGH.ADFGFGGGGGGFFGGGGFGGGFF?
@M03495:530:000000000-LYBTV:1:2109:5602:15074 2:N:0:GTGACGTT+ATCTGGGA
ATATTTTGCCGTTGATAAACCAGAGGACTCAGGCTGGACCAAAGCTCACATGCTGACAGATCGGAAGAGCGTCGTGTAGGGAAAGAGTGATCCCAGATGTGTAGATATCGGGGGGGGCCGGAGCATTAAAAAAAAAAAAAAAAAATAGAGCGAAGCAACACGTGAGGTGTAACAAGTATAAAGCACGGATCGTAGCACGTGCAGCGCTAAATCAGGTCTGTATAGCTCTAACGCAACTACGCTACAGTCCA
+
DDDDCFFFFFDBGGGGGGGGGGHHHGHHHHHHHGGHGHHHHHHFHHGHHHHHHHHHHHHHHHHGGGGHHHGGGGEFBBGHGHHHHHHGH34BGHHGHHFBF44B4D4?4?E>ED--<---@---.0000<0<DFAFA=DC--9<-.<0000-----0:..<......:.000000/0<000000</--9.<./...00-....00-9.-.<00<00000/0<00000:0<00.-9--/00.-..-00000<
@M03495:530:000000000-LYBTV:1:2109:20519:15102 2:N:0:GTGACGTT+ATCTGGGA
ATATTTTGCCGTTGATAAACCAGGACTCAGGCGGACCAAAGCTCACATGCTGACAGATCGGAAGAGCGTCGTGTAGGGAAAGAGTGTTCCCAGATGTGTAGAAATAGGGGGGGGCGGGAAAAATAAAAACAAAACAAAAGGGGAGAAGGTGGGAGGCGACACGAATAAAGACAGTAGATCGTATTACAAGGAACTATCACACAGTACAGAGCTGACGTTCACGGTTCAACACACCTATTAGACAGTGAACA
+
BBABBFDFFFBAEAEGGGGGGGHF4G4GFEGGG?EE2BFEC2GFFFFGEHFGEFFH35GAD>F11EGE11E>EBBFFGBCGGGF4@444B3BBGGB444B344444B30//;-;--;@--;.../;///..9......./.;-.-../;//:-.;-.-----.-.;.////.:.//////.../9/////.;9.////////../9/////////..9..//.:...9///...9///:;///9.//////
@M03495:530:000000000-LYBTV:1:2109:15903:15110 2:N:0:GTGACGTT+ATCTGGCA
ATATTTTGCCGTTGATAAACCACCCTCCCTGTGGTCGTTATCTTGCTCCTTCTGTCGTCAACGAATTTACTAATTCCAAAGCTCACATGCTGACAGATCGGAAGAGCGTCGTGTAGGGAAAGAGTGTTGCCAGATGTGGAGAGCACGGGGGGGGCGGGGGCATTAAAAAAAAAATAAAAAATTACTATAAAACCATGGACCTAGAGAAGCTATACGAACAACAGAGTTCTTAGGAGTCTAACGTAGCTAAA
+
ABABCFFFFFCCGGGGGGGGGGGGGHHGGHHHHHHHGGGHHHHHHHHHHHHHHHHHGGGHGHGGGHHHHHHHHHHHHHHHHHHHHGHHGHHHGHHHGHHHGGGGHHHGGGGEEGHHHGHHHHGGFHDFGHHHH0GFFF22<2/?20<//<---@--------/0000009-;-@.0;00;-.000:;000000.:00/00//909:00/000000.;.--/..///000:00000/;/90:0./...0000
@M03495:530:000000000-LYBTV:1:2109:7402:15138 2:N:0:GTGACGTT+ATCTGGGA
ATATTTTGCCGTTGATAAACCAGCTAATCCTGAAAAAAAAATCAAAGCTAAAAACTACAATGCTAAGACCACGATGTGACTGCTATCAAAGTTAGATATATATGTAAATTATTCATCTGTCAAATCCTAGAATTATATCATACCTGCTCCACCAATCACGACCTGTAATGGTTTAGTGGGTTGTTCACTGTTTCTGAAAAATGAAGATAGTTGTCCAGCTTCCAAAAAGTTTATTGTGTTTTCTAGTGGAG
+
BBBBBFFFFFBAGGGGGGGGGGHHHHHHHHHHHHHHHGGGGHHHHHGHHHHHGHGHHHHHGGHHHGHHHHHHGGHGFHHHHHGHHHHHHGHHHHHHHHHHHHHHHHGHHHHHHHHHHHHHHHHHHHHHHHHHHHHHHGHHHHHFHHHHGHHHHHHHFGHGGGGGHHGFHHGGHHGHFHHHGGGGHHGGHHHHHHHHHHGH.CHEFHHHHHHHGGHHHHECGGHHHHGGFBFBFFGGGG9FFGFGGFFGF0.
@M03495:530:000000000-LYBTV:1:2109:10786:15142 2:N:0:GTGACGTT+ATCTGGGA
ATATTTTGCCGTTGATAAACCAGCTAATCCTGAAAAAAAAATCAAAGCTAAAAACTACAATGCTAAGACCACGATGTGACTGCTATCAAAGTTAGATATATATGTAAATTATTCATCTGTCAAATCCTAGAATTATATCATACCTGCTCCAGCAATCACGACCTGTAATGGTTTAGTGGGTTGTTCACTGTTTCTGAAAAATGAAGATAGTTGTCCAGCTTCCAAAAAGTTTATTGTGTTTTCTAGTGGAG
+
BBBBBFFFFFBBGCGGGGGGGGHHHHHFHHHHHHGHHGGGGHHHHHFHHFHHHGGHHGHHHHGHHGHHHHHHGGHGFHHHHHGFFHHHGEHFHHHHHHHHHHHHFHHHGHHGHHHHGHHHHHFHHHHHHHHHHHHHFHHHHHHHHHHHFF2GHHFHGGHGGGGGGHHGFHHBFHFGFHGHGGGGHHHHHGGGDGHHHHEG..GFFHBGGGCHF<0CHBCCGGFBFBHEFFFGGGGGGG9CBFFGFGG0FBC
@M03495:530:000000000-LYBTV:1:2109:6447:15150 2:N:0:GTGACGTT+ATCTGGGA
ATATTTTGCCGTTGATAAACCAGCTAATCCTGAAAAAAAAATCAAAGCTAAAAACTACAATGCTAAGACCACGATGTGACTGCTATCAAAGTTAGATATATATGTAAATTATTCATCTGTCAAATCCTAGAATTATATCATACCTGCTCCAGCAATCACGACCTGTAATGGTTTAGTGGGTTGTTCACTGTTTCTGAAAAATGAAGATAGTTGTCCAGCTTCCAAAAAGTTTATTGTGTTTTCTAGTGGAG
+
CBBCCFFFFFCBGGGGGGGGGGHHHHHHHHHHHHGFHGGGGHHHHHFHHHHHHHGHHHHHGHHHGHHHHHHHGGHGHFHHHHEHHHHHHGGHGHHHHHHHHHHHHHHHHHHHGHHHHHHHHHHHHHHFHHHHHHHHHHHHHHHHHHHHHHHHHHHGHHHGGGGGHHHHHHHHHGHHGHHHGGCGHGHHGHHHHHHHHHHHHHHGGHHHHHHHHHHFHHFFFHHHHGEGFBFGGGGGGG/FGGFGGGFGEGE
@M03495:530:000000000-LYBTV:1:2109:25200:15178 2:N:0:GTGACGTT+ATCTGGGA
ATATTTTGCCGTTGATAAACCACCCTCCCTGTGGTCGTTATCTTGCTCCTTCTGTCGTCAACGAATTTACTAATTCCAAAGCTCACATGCTGACAGATCGGAAGAGCGTCGTGTAGGGAAAGAGTGTTCCCAGATGTGTAGATCTCGGTGGGCGCCGTGTCATTAAAAAAAAAAAAGAATCGATAAGCAGCGTGGCAAGCATATGACGACCAAGCAATGTGCGAGCCGAGGCTCACAAGGAAGCATTGATG
+
CCCCCFFFFFCBGGGGGGGGGGGGGHHGGFHHHGHHGGGHHHHHHHHHHHHHHGHHGGGHGHGGGHHHHHHHGHHHHHHGGHHHHHHHGHHHHHHGHHHHGGGGHHHGGGGFG?EGHEHHEHFGGFB?DDGHEHHD?G332@>2>FFF/?///<//<--00111100<0<-:-@-;...90.....000//-9.:-/09./:00000..---:.9//00000..------:-..0000..:/..0;00000
@M03495:530:000000000-LYBTV:1:2109:27533:15215 2:N:0:GTGACGTT+ATCTGGGA
ATATTTTGCCGTTGATAAACCAGCTAATCCTGAAAAAAAAATCAAAGCTAAAAACTACAATGCTAAGACCACGATGTGACTGCTATCAAAGTTAGATATATATGTAAATTATTCATCTGTCAAATCCTAGAATTATATCATACCTGCTCCAGCAATCACGACCTGTAATGGTTTAGTGGGTTGTTCACTGTTTCTGAAAAATGAAGATAGTTGTCCAGCTTCCAAAAAGTTTATTGTGTTTTCTAGTGGAG
+
BAABBFFFFFBAEEGGGGGGGGHDHHHHHHHHHFHCHGGGGHHHHHEHHHHHHHGHHGHHHHHHHHEHHHHHGGHGHFHFGHGHHHHHHFGDGHHHHHHHHHHHHHHHHHHHGHHGHHHHHHGHHFGGHHHHHGHHHHFHHHHFFHAGG22CCG2@@GFDEC@FG1FG1GGFGC1<1<CFFGGFGG100==G0=DDGFFHCADG00;G0;GFB;<00C/CF0CCGC.EDBGBBF9990;FGGF0;CFBAFE
@M03495:530:000000000-LYBTV:1:2109:28394:15226 2:N:0:GTGACGTT+ATCTGGGA
ATATTTTGCCGTTGATAAACCAGCTAATCCTGAAAAAAAAATCAAAGCTAAAAACTACAATGCTAAGACCACGATGTGACTGCTATCAAAGTTAGATATATATGTAAATTATTCATCTGTCAAATCCTAGAATTATATCATACCTGCTCCAGCAATCACGACCTGTAATGGTTTAGTGGGTTGTTCACTGTTTCTGAAAAATGAAGATAGTTGTCCAGCTTCCAAAAAGTTTATTGTGTTTTCTAGTGGAG
+
AAABAFFFFFDAEGGGFGFGGGHGHGGHHHHHGHHB2EEGEHFHHHFBFHFHHHGHHEHHGHHHHHHHHHGHGGGFHHHFHHCF4GCHHBGEHHHHHHHHHHHHHHEHHHGHHHHHHHHFHH4FDGBGFGFHHGHHHHHHGH?GGHGHHHGFFHGHHFHGDCGGHHHGHHHGHFGFFGFGDG?DGGFHFHHHFFHFHHFGFCGHDCEFBCGGHGGBFBGHHC/C;CG?EBGFGGFFFFGCFGGEBFBF.9A
@M03495:530:000000000-LYBTV:1:2109:2924:15226 2:N:0:GTGACGTT+ATCTGGGA
ATATTTTGCCGTTGATAAACCAGCTAATCCTGAAAAAAAAATCAAAGCTAAAAACTACAATGCTAAGACCACGATGTGACTGCTATCAAAGTTAGATATATATGTAAATTATTCATCTGTCAAATCCTAGAATTATATCATACCTGCTCCAGCAATCACGACCTGTAATGGTTTAGTGGGTTGTTCACTGTTTCTGAAAAATGAAGATAGTTGTCCAGCTTCCAAAAAGTTTATTGTGTTTTCTAGTGGAG
+
CCCCCFFFFFCACGGGGFGGGGGHHHHHHHHGFHHHHGGGGHFHHHFHHHHHHHGHHHHHEHHHHFHHHHHHGGHGFGFHHEFHHHGHHHHHHHHFHHHHHHHHGFHHHHHHFHHHHHHHHHFGGHGGHHFFHHHHHHHHHHFFHHGHEGHGEHFHHHHCBGCFHFHHFHH<FGGG<>CGFGGGGHHHHHFFHHHHF0GFHHHHFHHHGFHHFFGGGHFFHFGCGHEEGFFGFGGGFFBCFF0FFGFFE09
@M03495:530:000000000-LYBTV:1:2109:24506:15229 2:N:0:GTGACGTT+ATCTGGGA
ATATTTTGCCGTTGATAAACCAGAACCATCCAAAGCTCACATGCTGACAGATCGGAAGAGCGTCGTGTAGGGAAAGAGTGTTCCCAGATGGGTAGCTCTTGGGGGTCGTCGGTGCTCTTTAATAACAATATTAAATGGTATACCAAGTAGTCAGTGCATTAGGTGAATAAAAATCAATAGGCGTTAGGCTGGTATATTTGTGTTGTTGGTTGGTTTTAATCTGATGCATTGAGGTTTTACGACTGAGACAA
+
BBBBAFFFFFBAFGGGGFGGGGHHGHGHGFEHHHGGHFFHHHHHEGFHHHHDE2FDGFFEFGEEGEEABBFFGEHFBE@@4BBFFGHEHH31B313B443331////</?>/>/<23B22@F22><2@22222@2>11?1??11?101?11<@1=FB1<<1111111111100./000<D0/-<:..;/C..;00000;00://.;....;;-;..=00;900C9900900;FBF./;//..;.;////..
@M03495:530:000000000-LYBTV:1:2109:4044:15235 2:N:0:GTGACGTT+ATCTGGGA
ATATTTTGCCGTTGATAAACCAGCTAATCCTGAAAAAAAAATCAAAGCTAAAAACTACAATGCTAAGACCACGATGTGACTGCTATCAAAGTTAGATATATATGTAAATTATTCATCTGTCAAATCCTAGAATTATATCATACCTGCTCCAGCAATCACGACCTGTAATGGTTTAGTGGGTTGTTCACTGTTTCTGAAAAATGAAGATAGTTGTCCAGCTTCCAAAAAGTTTATTGTGTTTTCTAGTGGAG
+
BBCCCFFFFFCAGGGFGGCGGGHHHGHHHHHHFHHHHGGGGHHHHHGEHHHBGHGHHHHHHHGHGHHHHHHHGGHGGHHHHHFHHHHGHHHHHHHGHHHHHHHHHHHHHHHHHHHHHHHHHHHHHHHHHHHHHHHHHHHHHHHFHHHHHHHFHGHHHHHG?GGGHHHHHHHDFHHHHHEGDFFGHHHHHHHHFHFHFFHHHGGGHHFHHHHHHGHEHEHGHHGHHHCEAFFGGGGGFBCFBGFGGGFGGBE
@M03495:530:000000000-LYBTV:1:2109:19696:15239 2:N:0:GTGACGTT+ATCTGGGA
ATATTTTGCCGTTGATAAACCAGGGACTCAGGCGGACCAAAGCTCACATGCTGACAGATCGGAAGAGCGTCGTGTAGGGAAAGAGTGTTCCCAGATGTGTAGAAATCGGTGGTGGGCCGAGCATTAAAAAAAAAAAAAAGAGAAAAAGCAGAAGGGGGAGAATGAGAAAATTGAGAAGAAGACGTGGGAGTACAATGATAGTTTTGAGCGTAGGCATACTTTAACAAAGAAAACACGAATATACGTACACT
+
CCBCCFFFFFCCGGGGGGGGGGHGGGGHGHGHHGGGGGHHHHGHHHHHHHHHHHHHHHHHHGEGGHHHGGGGEG?2FHGHHFHHHFF?BFGFHHHFFFFB4G44443<?EEFAF//?/>///>1==11FF/>--A-:--.9//00/...0://0..----..00<0000/<00<0.</0//0/.<..9..</0<00<0<0<0000..<0-9.-.0:0:000<0<000<//.///...-.9.:00.:0..00
@M03495:530:000000000-LYBTV:1:2109:24903:15242 2:N:0:GTGACGTT+ATCTGGGA
ATATTTTGCCGTTGATAAACCACCCTCCCTGTGGTCGTTATCTTGCTCCTTCTGTCGTCAACGAATTTACTAATTCCAAAGCTCACATGCTGACAGATCGGAAGGCGTCGTGTAGGGAAAGAGTGTTCCCAGATGTGTAGATCTCGGGGGGGGCCGGATGATGAAAAAAAACAAATATGTAGCTTGCTATGGGCGACACAGCCGCATAGTAACGATTTGCGACTTGGATGTACTGTAAATCGTAGTCGTGT
+
CCCDCFFFFFCBGGGGGGGGGGGGGHHGGHHHHHHHGGGHHHHHHHHHGHHHHHHHGGGHGHGGGHHHHHHHHHHHHHHHHHHHHHHHHHHHHHHHHHHHGGGGGHGGGGGGFFHFGHHHHGFGHB3DFGHGHHFGF2D@2D2220?/<---9--<--.-0<:000<B--B....0000000000/.0<000..<9---/...---..<0000.....00----.0<0::00000<00000<.<E.09.<.
@M03495:530:000000000-LYBTV:1:2109:28505:15247 2:N:0:GTGACGTT+ATCTGGGA
ATATTTTGCCGTTGATAAACCAGCTAATCCTGAAAAAAAAATCAAAGCTAAAAACTACAATGCTAAGACCACGATGTGACTGCTATCAAAGTTAGATATATATGTAAATTATTCATCTGTCAAATCCTAGAATTATATCATACCTGCTCCAGCAATCACGACCTGTAATGGTTTAGTGGGTTGTTCACTGTTTCTGAAAAATGAAGATAGTTGTCCAGCTTCCAAAAAGTTTATTGTGTTTTCTAGTGGAG
+
BBBBBFFFFFBAGGGGGGGCGGHHFFHHFHHFHBGGA2EGGHHHHHGHHHGHFHGHHHHHHHFGHFHGHHHHGGHGHHHHHHHHHGHHHGHFHHGHHHHHHHHHFGGFHHHHFHHHHHHHHHFF4GFGGGHHHHHHHHGHHHHGBHHF3CGCHHHHHHHCEGGGF<FGHHHHHHHGHHHEEECEHHGHHHHHHHHH<GGHFHHHFCHHHHHHFHFFFHEHFHHEGFEFDFFGGGGGGGFGGGEGFGGG.0.
@M03495:530:000000000-LYBTV:1:2109:25031:15277 2:N:0:GTGACGTT+ATCTGGGA
ATATTTTGCCGTTGATAAACCAGCTAATTCCAAAGCTCACATGCTGACAGATCGGAAGAGCGTCGTGTAGGGAAAGAGTGTTCCCAGATGTGTAGATCTCGGCGGCGGCCGGAGCATTAAAAAAAACAAAAGTAAGACACAGTTGATGAAAGAAGCAGAGGCACAACATGCTAACAAAACAGTAGCGCTAAGAAGACTCATCGACATGTTAGAGCTGGTCGACTATAGAGTGATGACTATATAAGCTAGTG
+
CCBCBFFFFFBAGGGGGDGGGGGHHHHHHHHHHGHGHHHHHHHGFFHHHHHHHGGDFGHHHGEEE0E1BDFFGHHHHGGH@@FFFBGHHG4B44@B44441?1/E/////<A/--.11F1>1FCDC.::C:/000000/:/.0000000090/./00//.....;C../00;00:00..../0990--.-.000;0/0;0000/-;.00000000909/0:--.-;00009000000:0090000000000
@M03495:530:000000000-LYBTV:1:2109:26043:15282 2:N:0:GTGACGTT+ATCTGGGA
ATATTTTGCCGTTGATAAACCAGGACTCAGGCTGGACCAAAGCTCACATGCTGACAGATCGGAAGAGCGTCGTGTAGGGAAAGAGTGTTCCCAGATGTGTAGATATCGGTGGGGGCCGGGGTATTAAAAAAAAAAAAAGAAGAGATACTGAAGTACAGAGGGTGAAGTGATGGAGGCGATACTAGAGAGACGGCGATGCCGTAGCGTGTTGCAGACTATGAACGATGAGATGAGCATTATGCGTACGCGGA
+
CCCCCFFFFFDAGGGGGGGGGGHGHHHHHHHHHGEHGHHHHHHHHHHHHHHHHHHHHHGHHGDGGHHHGGGGEEBFHHGHHHHHHGGBBEGHFHHHHDGDB@44444FE/?A@////<////??11111?@--@@--;.../;./09000000000900/...;.00009000/9..---.-000900../..--:-..0-....-.....0000.909000:;...0000;0000000000...-9.---
@M03495:530:000000000-LYBTV:1:2109:4347:15300 2:N:0:GTGACGTT+ATCTGGGA
ATATTTTGCCGTTGATAAACCAGCTAATCCTGAAAAAAAAATCAAAGCTAAAAACTACAATGCTAAGACCACGATGTGACTGCTATCAAAGTTAGATATATATGTAAATTATTCATCTGTCAAATCCTAGAATTATATCATACCTGCTCCAGCAATCACGACCTGTAATGGTTTAGTGGGTTGTTCACTGTTTCTGAAAAATGAAGATAGTTGTCCAGCTTCCAAAAAGTTTATTGTGTTTTCTAGTGGAG
+
BBBBBFFFFFBBGGFGGGGGGGHHHHHHHGHHGHHFHGGGGHGHHHHHHHHGHHGHHHHHGHHHHHHHHGHHGGHGHHGHHHGHHHHHHHHHHHHHHHHHHGHHHHHHHHHHHHHHHHHHHHGHHHHHHGGHHHHHHHGHHH3FHHGHHHHHHHGHGGHD?CGGHHHHHHHHHHHHDFFEGGGGHHHHHHFHHEHHHHGHHHHHGHHHHHHHEHHHFGHHGHHHHHGGGGEFFGGGGGFGGGBFFFGG.FE
@M03495:530:000000000-LYBTV:1:2109:25219:15301 2:N:0:GTGACGTT+ATCTGGGA
ATATTTTGCCGTTGATAAACCAGGACTCAGGCTGGACCAAAGCTCACATGCTGACAGATCGGAAGAGCGTCGTGTAGGGAAAGAGTGTTCCCAGATGTGTAGATCTCGGTGGGGGGCGGGTCATTTAAAAAAAAAACAAATACGAGTACGAGGCAGCACGAAACCACTGGCTGTGAACCGTGAGAAATGCAACTCACCATGATATGGAATCGTGAGAGAAGGTGCTTCATGACGCAATGAGGATACGATGA
+
CCCCCFFFFFCBGGGGGGGGGGHGEHHHHHHHHHGHHHHFHHHHHHHHHGHHHHHHHHHHHGGGGHHGGGGG@EBFGHGFHFHHHGHB4BFHHHHFE4F443444440//EE///-:---;-.0:00:FFB==-@9...:000..9.:0...--....9;...-...00/./../000.-..9.000000;00/000.0000000000000.../.00.0/:0;000000000..--.000/9/00....0
@M03495:530:000000000-LYBTV:1:2109:25145:15308 2:N:0:GTGACGTT+ATCTGGGA
ATATTTTGCCGTTGTAAACCAGGACTCAGGCTGGACCAAAGCTCACATGCTGACAGATCGGAAGAGCGTCGTGTAGGGAAAGAGTGTTCCCAGATGTGTAGATCTCGGCGGGGGGCGGATCATTAAAAAAAAAAAATAAGAATGGGTAGAGGTGTCTGGGGTGTAACAATCGCAATGAGACCGACACTAGTGATAAGAGCTAAGTATGCTTATAGGACTGTAGACGAGTACACAGTACGGATCAGCGTATA
+
EDECEFFFFFDBGGGGGGGGGGGHHHHHHHHHHGHHHHHHHHHHHHHHHHHHHHHHHHHHGGGGHHHGGGGFG1FGHGHHHHHHGHD4FGHHHHHH4F44@4444DFF/><//---@---<.1:1:<<0@FC-=<9.01111010./1.::/<.00<1//-<--0111000...<<01110<-9-<-0<01111110:0/001:11111111:1<000<.0:111.9-..<110:011....-<00...<0
@M03495:530:000000000-LYBTV:1:2109:19005:15308 2:N:0:GTGACGTT+ATCTGGGA
ATATTTTGCCGTTGATAAACCAGCTAATCCTGAAAAAAAAATCAAAGCTAAAAACTACAATGCTAAGACCACGATGTGACTGCTATCAAAGTTAGATATATATGTAAATTATTCATCTGTCAAATCCTAGAATTATATCATACCTGCTCCAGCAATCACGACCTGTAATGGTTTAGTGGGTTGTTCACTGTTTCTGAAAAATGAAGATAGTTGTCCAGCTTCCAAAAAGTTTATTGTGTTTTCTAGTGGAG
+
BAABBFBDFFBBG?GFGGGGGGHHHHFHHHHHFFHHAEEGGHHHHHGHHHHHHHGHHHHHHHHHHGHHGCGHGGHGGGHHHHFHHHHHHHHHGHHGHHHHHHHHFHHHEFHHHHHGHHHHHHBGHHHHHHGHHHHHHHHHHHGHHHEFHHHHHHHHHHHGBDGGHGHFFHG?GGGGDFFEFGCGHHFHHHGFFBGFHBGHHFFFBGHHHHHHHHEGGHHHFFGHHGE.AFF0BFGGGGFGGBFGGGFGF0;
@M03495:530:000000000-LYBTV:1:2109:26910:15327 2:N:0:GTGACGTT+ATCTGGGA
ATATTTTGCCGTTGTTAAACCAGGACTCAGGCTGGACCAAAGCTCACATGCTGACAGATCGGAAGAGCGTCGTGTAGGGAAAGAGTGATCCCAGATGTGTAGAGCTCGGCGGGGGCCGCGTCATTAAAAAAAAACAAGTAGATGTGAAGGAATATGGTACGGGACGGGCGAAAGCGTTTCTGATTGTCCGACTCACGCGCATAGCTGCTCATGAGAGCTCTGTTGGCCACCAGGACAGCAAGTCCTATGGT
+
BBBBBFFFFFBAGGCGGGGGGGHCHHHHHGHHGHGHHGHHHHHHGHHHHHHHHHHFHHHHHGGGGHHHGGGFEE?FGHGFHHHHHGG34BDGGHAGBGHB43434?3/>/<<//-------:..000::0-A@?.../0009//:/9///.///;/////..-.--------9.:..9-///////9//.9--.//.9=--9.9///99////9/;/./////9/.///.9:..........//////;9/
@M03495:530:000000000-LYBTV:1:2109:26864:15331 2:N:0:GTGACGTT+ATCTGGGA
ATATTTTGCCGTTGATAAACCACCCTCCCTGTGGTCGTTATCAACGAATTTACTAATTCCAAAGCTCACATGCTGACAGATCGGAAGAGCGTCGTGTAGGGAAAGAGTGTTCCCAGATGTGTAGATGACGGTGGTGGGCGGGTCATTAAAAAAAAAAAGAAATAAATAACTAGAATTGCGAGAAGTGCTGTAACGATCTAATCAGAACTGAACCATTCAAGCCAGTATAGCAACTACTATGAGCAGTTAAG
+
CCCCCFFFFFCAGGGGGGGGGGGGGHFGGHFHHHHHGGGHHGHHHGGGHHHHHHHHHHHHHHHHHHHHHHHHHGGHGHHHHHHGGGGHHGGGFFEF?GHHGHHHHFGBB44DFGHHHGFD44?B44442<//FF//////>---<0=00000:EC-;-...;0;;00000;;0:00000.---./0;0000000:....000;0000/00000..0;00000./.0;0:B000./000:000000/00000
@M03495:530:000000000-LYBTV:1:2109:26218:15339 2:N:0:GTGACGTT+ATCTGGGA
ATATTTTGCCGTTGATAAACCAGGACTCAGGCTGGACCAAAGCTCACATGCTGACAGATCGGAAGAGCGTCGTGTAGGGAAAGAGTGTTCCCAGATGTGTCGGACTCGGGGGTTGGCGGGTCATTCCAAAAAAAAAACAGTGAGAAGAAGACACACAACCTTCAGGGAGGCAGAGAGGACGGCCCCCGACCAGAATACTCGTGTAGATGCGATCGATGGCGCTGTCTTACAAGAACAATTACGCATGACGT
+
CCCCCFFFFFCCGGGGGCGGGGHGHGHHHHHHHHGGHHHHHHHHHHHHHHFGHHHHHHEFHGGGGHHHGGGG>E?BGFGHHHHFCBGBBF43EGCFFDFH41////B/////////1//-<-.0000<0=.<A--9-../009090///;/////....://////...-...9./....-----9:-----.://////....//////-9.9-.././-.--./////////:///////.9..;//..
@M03495:530:000000000-LYBTV:1:2109:27052:15349 2:N:0:GTGACGTT+ATCTGGGA
ATATTTTGCCGTTGATAAACCACCCTCCCTGTGGTCGTTATCTTGCTCCTTCTGTAATTCCAAAGCTCACATGCTGACAGATCGGAAGAGCGTCGTGTAGGGAAAGAGTGGACCCAGATGTACAAGCCTAGCGGGTGGCCGGTTTTTTTATGATAAAAAAATGATTACTTGTTATACCATTAAAAATGTAAATTAAAGAGCAATTAGGATGGGAAAAAGGAGTCCAATTGTAACTCAATTACATGAACGTG
+
AA?AAFBFDD3AE24BGFGFGFG2A44AFGHCGF2FEGFACEGFB5DB3G5BEFFBGH5ADF5GGFHCEH3FGHBGHGFG353FEGGGHHGE1BEEG?FDE13BG03?43/3B0EH?/G3B4BB43//BF01//////00//><<..><.0=00=GH00--C0C0CC00;C00;C00C90009B00.000;00000009/CF/000;000/.;./.;......//;;/;;/;B//:9/;B/////9/99;9
@M03495:530:000000000-LYBTV:1:2109:22252:15352 2:N:0:GTGACGTT+ATCTGGGA
ATATTTTGCCGTTGATAAACCAGGACTCAGGCTGGACCAAAGCTCACATGCTGACAGATCGGAAGAGCGTCGTGTAGGGAAAGAGTGTTCCCAGATGTGTAGATCTCGGTGGGCGGCGTGTCATTAAAAAAAAAAAAAAAGATGTAGTTACGGGAATTGTGGATTGTTCAGACACATCCAGAGATAGTGTCTGTGGAGTTGAAGCCTCCGTCATGTGTAATTGTCAGACAGGCACACGCATCGGATTAGCG
+
CCCCDFFFFFDBGGGGGGGGGGHGHHHHHHHHHHGHHHHHHHHHHHHHHHHHHHHHHHHHHGGGGHHHGGGGEFBFGHGGHHHHHGHBBGHHHHHHGHH4FG44DB4B?/?A//>/<///?01@=11?1GFGGDG--<--.=0000<0000..-.-/00<0.000/0000000/:/:0/00:./0000000:000/0.<:00<:0.0/....9.00000:000000000//..../.---.-.....0:/-
@M03495:530:000000000-LYBTV:1:2109:16015:15366 2:N:0:GTGACGTT+ATCTGGGA
ATATTTTGCCGTTGATAAACCAGCTAATCCTGAAAAAAAAATCAAAGCTAAAAACTACAATGCTAAGACCACGATGTGACTGCTATCAAAGTTAGATATATATGTAAATTATTCATCTGTCAAATCCTAGAATTATATCATACCTGCTCCAGCAATCACGACCTGTAATGGTTTAGTGGGTTGTTCACTGTTTCTGAAAAATGAAGATAGTTGTCCAGCTTCCAAAAAGTTTATTGTGTTTTCTAGTGGAG
+
CBCCCFFFFFCAGGGGGGGGGGHHHHHHGHHHHHHHHGGGGHHHHHHHHHHHHHGHHHHHHHHHHHHHHHHHGGHGHHHHHHHHHHGHHHHHHHHHHHHHHHHGGHHHHHHHHGHHGHHHHHHHHHHGHHHHHHHHHHHHHHHGHHGHHHHHHHHGHHHGGGGGHHGFHHHDGHHHHHHHGGGGHHGHHHGHHHGGHEHHEHHHFGHHHHHBGGGFFHHHFHHHHHHGDFGGGGFBFFBFGBBFGGC0A0A
@M03495:530:000000000-LYBTV:1:2109:12984:15378 2:N:0:GTGACGTT+ATCTGGGA
ATATTTTGCCGTTGATAAACCAAAGCTCACATGCTGACAGATCGGAAGAGCGTCGTGTAGGGAAAGAGTGTTCCCAGATGTGTAGATCTCGGGGGGCGGCGGCGCATTAAAAAAAAAAAAACACAAATAATCAGGCTAGAAGAACACCATGTATAATAGAGCTCAGAACACAAACAAATGACGCAGAATGCATAGTGAGACTGTAGGGTGATGTGTTCTCAAACACGAGCACGACTGAACGGGACATGTCG
+
CCCBCFFFFFCCGGGGGGGGGGHHHHHHHHHHHHHHHHHHHGHHGGGGHHHGFGGEGCGEHGHHHGHHGFD5FGHHHHHHFFGFF444F4BF/>/-----9-----9;BF0:BAD@FFFF-.:....00000000/.0.00;:////..0:;0000:0:0B0:0:/00///:......00009.---/0:00;0::0;00000:000.:..00;00/000:000.;.----.-:-.;000..:;-.;0:0.
@M03495:530:000000000-LYBTV:1:2109:11080:15381 2:N:0:GTGACGTT+ATCTGGGA
ATATTTTGCCGTTGATAAACCAGCTAATCCTGAAAAAAAAATCAAAGCTAAAAACTACAATGCTAAGACCACGATGTGACTGCTATCAAAGTTAGATATATATGTAAATTATTCATCTGTCAAATCCTAGAATTATATCATACCTGCTCCAGCAATCACGACCTGTAATGGTTTAGTGGGTTGTTCACTGTTTCTGAAAAATGAAGATAGTTGTCCAGCTTCCAAAAAGTTTATTGTGTTTTCTAGTGGAG
+
BAAABFBDFFB>AEGGGGGGGGHHGHHFHHHHHHHGHGGGGHHHHFHEHHHFBGFHHCHHGHHHGHHHFHHHGGHC?GHHDF?GHFGHGFHEFHFHHHHHGFHHBGHHHFHHHHGGGGHFHHDHHHHFGHHHHHHHEGHHHHF2FGAGFGBGFFFFHHH?EFGDFGG1@DG1?FC?<10FAF@DHHGHHHGHHHHHHE0D.CGDGC0GGHHFHGHCHGEFCCG0:;.;.CBFFFGEFFB;F/BFGEB0.0.
@M03495:530:000000000-LYBTV:1:2109:23875:15384 2:N:0:GTGACGTT+ATCTGGGA
ATATTTTGCCGTTGATAAACCAGCTAATCCTGAAAAAAAAATCAAAGCTAAAAACTACAATGCTAAGACCACGATGTGACTGCTATCAAAGTTAGATATATATGTAAATTATTCATCTGTCAAATCCTAGAATTATATCATACCTGCTCCAGCAATCACGACCTGTAATGGTTTAGTGGGTTGTTCACTGTTTCTGAAAAATGAAGATAGTTGTCCAGCTTCCAAAAAGTTTATTGTGTTTTCTAGTGGAG
+
BBBCCFFFFFCAFGGGGGGGGGHHHGHGHHHHHHHGHGGGGHHHHH5GHFHHHHGHHHGHHHHHGHHHHHHHGGHGHFHHHHFHHFHHHHHHHHGHHHHGHHHGHHHGHGHHGHHHHHHHHHHHHHGHHHGHHHHHHEHHHHHHHHGGGFGFHHHHHHHGFGGGFHHHFHFGHHHHFHFHGGGGHHGHHHHHEHFFHHBGGFEHHHHHGHHGHHHHHHEHHHGGHG.9ABFGFGGGGGFGFGFGFFGGGF?
@M03495:530:000000000-LYBTV:1:2109:20958:15407 2:N:0:GTGACGTT+ATCTGGGA
ATATTTTGCCGTTGATAAACCAGCTAATCCTGAAAAAAAAATCAAAGCTAAAAACTACAATGCTAAGACCACGATGTGACTGCTATCAAAGTTAGATATATATGTAAATTATTCATCTGTCAAATCCTAGAATTATATCATACCTGCTCCAGCAATCACGACCTGTAATGGTTTAGTGGGTTGTTCACTGTTTCTGAAAAATGAAGATAGTTGTCCAGCTTCCAAAAAGTTTATTGTGTTTTCTAGTGGAG
+
CCCCCFFFFFCAGGGGGGGGGGHHHHHHHHHHHHHHHGGGGHGHHGHHHHHHHHGHHHHHGHHHHHHHHGHHGGHGGHHHHFHHHHGHHHGHHHHHHHHHHHHHHHHHHGHHHHHHHHHHHHHHHHHHHHHHHHHHHHHHHHHHHHAGFHHHHGHHHHHGGGGGHHHHHHGGHHHHHGHHGGGGHHHHHHHHHGHHGHHHGHHHHHHHHHGBGCCGFHEFHHHFFHHGGGGGGGGGGGGGGGGGGGGFEFE
@M03495:530:000000000-LYBTV:1:2109:18213:15418 2:N:0:GTGACGTT+ATCTGGGA
ATATTTTGCCGTTGATAAACCACCCTCCCTGTGGTCGTTATCTTGCTCCTTCTGTCGTCAACGAATTTACTAATTCCAAAGCTCACATGCTGACAGATCGGAAGAGCGTCGTGTAGGGAAAGAGTGTTCCCAGATGTGTAGAGCTCGGTGGGGGGCGGAGTATTAAAAAAAAAAAAAGTACAGAGCAACAGTGCAGTTTGCTATAGTAAAAGGATTGCGGAGAATCTCATGCATGCAGTTCGTGGTGTGTG
+
DCCCDFFFFFCBGGGGGGGGGGGGGHHGGHHHHHHHGGGHHHHHHHHHHHHHHHHHGGGHGHGGGHHHHHHHHHHHHHHHHHHHHHHHHHHGHHHHGHHHGGGGHHHGGGGEG?FGHGHHGHFHBFBBFHHHHHHHFD3322222@/</?C//-------<:00:0000-@-@C---.0000<B/:0/<./00000:0000<0000<00000./0</0.<9--.000000:00:<000:00.<....9...
@M03495:530:000000000-LYBTV:1:2109:13701:15421 2:N:0:GTGACGTT+ATCTGGGA
ATATTTTGCCGTTGATAAACCAGGACTCAGGCTGGACCAAAGCTCACATGCTGACAGATCGGAAGAGCGTCGTGTAGGGAAAGAGTGTTCCCAGATGTGTAGATCTCGGGGGTGGCCGGATCATTAAAAAAAAAAAGAAAGGAAAACGCGATGAGTATACAGCAAGAGCCGACAAAGAAGAAACTAAACGAAGAAGGAAGAGAGTCAAACAGCATGAGGACAACGGTGAGCGTGAGGACTTAGTGTGTAGG
+
CCCCCFFFFFCCGGGGGGGGGGHGHHHHHHHHHHGHHHHHHHHHHHHHHHHHHHHHHHHHHGGGGHHHGGGGEEBFGHGHHHHHHHH4BFGHHHHHGGB44B44BB40?/>B///00///?<?1G11?=FDGGGC-.:./0./////:---990000;000009///./.-----///.9://::0000.....//../.../.000000././0000/0./..--....0-.....0./00:0000.000
@M03495:530:000000000-LYBTV:1:2109:18919:15433 2:N:0:GTGACGTT+ATCTGGGA
ATATTTTGCCGTTGATAAACCAGCTAATCCTGAAAAAAAAATCAAAGCTAAAAACTACAATGCTAAGACCACGATGTGACTGCTATCAAAGTTAGATATATATGTAAATTATTCATCTGTCAAATCCTAGAATTATATCATACCTGCTCCAGCAATCACGACCTGTAATGGTTTAGTGGGTTGTTCACTGTTTCTGAAAAATGAAGATAGTTGTCCAGCTTCCAAAAAGTTTATTGTGTTTTCTAGTGGAG
+
BB@BBFFFFFBAGFAGFGFAGFCFFFHFEHGHDGFHFCGCEFHFHGHHHHFFBDEHFFFBGFHHHHHHHFHFGGGEGFBGHHHHFFFHHHFGFGHHHHHFEFHFBGHHFGHHHHFHHHHHHHFBGFHEHGHHHGGHGHHFGHHHEGFHHFFHHHHHHHHG/BDDHFHHHHG<GGHG1GHHGGGGHHHHHHHHFHHHHFGE.GHHFHEHHHHBGGCFFGFHFGH00CEEGGGFGFFGFFFFGFBF0FGGG0E
@M03495:530:000000000-LYBTV:1:2109:6273:15437 2:N:0:GTGACGTT+ATCTGGGA
ATATTTTGCCGTTGATAAACCAGCTAATCCTGAAAAAAAAATCAAAGCTAAAAACTACAATGCTAAGACCACGATGTGACTGCTATCAAAGTTAGATATATATGTAAATTATTCATCTGTCAAATCCTAGAATTATATCATACCTGCTCCAGCAATCACGACCTGTAATGGTTTAGTGGGTTGTTCACTGTTTCTGAAAAATGAAGATAGTTGTCCAGCTTCCAAAAAGTTTATTGTGTTTTCTAGTGGAG
+
BABBBFFFFFBAFGGGGGGGGGHHHHHHHHHHHHHHHGGGGHHHHHHGHGHHHHGHHHHHHHHGHFHHHFHHGGHGFHHHHHHHHHHHHHHHGHHGHHHHHHHHHHHHHHHHHHHHHHGHGHFGHHHHHHHHHHHHHGHHHHHHEGHGHHFHGHHHHHHGGGGGH1FGFHHGHHHHGGHHDGGGHHHHHHGHHHHHBGFH.GF0GHHHGHHHHHHGHHHHFHGGGFHGDFGGGGGGGGGGGGGGFGFFFFE
@M03495:530:000000000-LYBTV:1:2109:21153:15437 2:N:0:GTGACGTT+ATCTGGGA
ATATTTTGCCGTTGATAAACCAGGACTCAGGCTGGACCAAAGCTCACATGCTGACAGATCGGAAGAGCGTCGTGTAGGGAAAGAGTGTTCCCAGATGTGTAGATCTCGGGGGGGGGCGGATCATTAAAAAAAAAAAAAAAAGAAAAAAAGTGGTGGAAGAGTGACGTAGAATAAAAAAAACATAAGTGCATCAGGACACAGGTGGCTGCGAAGTGACAACATTAACATAGCACCTCTAATGCACAACTAAA
+
DDDDDFFFFFDBGGGGGGGGGGHGHHHHHHHHHHGHHHHHHHHHHHHHHHHHHHHHHHHHHGGGGHHHGGGGEFFGHHGFHHHHHBFBBFGHHFGHGGF@43@44B4?F//D----<<----<0<:0BBBDF;=9<<----...</.--.00:0...0/.<0:00.9...00<0000-<-..0<00000:000000</./..00.....----90000<.9/00000000:00./.:00000000/.0000
@M03495:530:000000000-LYBTV:1:2109:23773:15438 2:N:0:GTGACGTT+ATCTGGGA
ATATTTTGCCGTTGATAAACCAGCTAATCCTGAAAAAAAAATCAAAGCTAAAAACTACAATGCTAAGACCACGATGTGACTGCTATCAAAGTTAGATATATATGTAAATTATTCATCTGTCAAATCCTAGAATTATATCATACCTGCTCCAGCAATCACGACCTGGGGGCATTCCACGGCGTCGGTGCCTGGTTGTTCTTGATTTTCCATGCCGCCTCGTCCTGGCAAACAACCTGCAGAAAAGCCAATCA
+
CBBCCFFFFFCBGGGGGGGGGGHHHHHHHHHHHFHHFGGGGHHHGHGFHHHFFHGGHHHHHHHHHHGHHHHHGGHGA4FFFH3GHHHHHHFGGHHHHHHHHHHHHHHHHHHHGGHHHHHHHHFHHHHHHHEHHHHHHHHHHHHHGHGHGFHFFHHHHHHG?DCGHHGGCFGFHHFGFGCCGGGCCGGGGFGG;;CCEGGFGFGGGGGFBBFGB??AGFFFF?.BFFFBFFF;.AFFEF/B/BFFFFFB///
@M03495:530:000000000-LYBTV:1:2109:14143:15440 2:N:0:GTGACGTT+ATCTGGGA
ATATTTTGCCGTTGATAAACCACCCTCCCTGTGGTCGTTATCTTGCTCCTTCTGTCGTCAACGAATTTACTAATTCCAAAGCTCACATGCTGACAGATCGGAAGAGCGTCGTGTAGGGAAAGAGTGTTCCCAGATGTGTAGAGCTCGGTGGTGGCGGGGTAATTTAAAAAAAAAAAAACAGAAGAGGTTGCAATAGATGGCGATATGCTATCTACAGAGGCCGGTAGTCTGGTACGTCCGTCAGTCCATCA
+
BBACBFFFFFCCGGGGGGGGGGGGGHHGGHHHHHFHGGGHHHHHHHHHHHHHHHHHGGGHGHGGGHHHHHHHHHHHHHHHGHHHHHHHHHHHHHHHHHHHGGGGHHGGGGGEE?FGHGHHHHFGDGD?BDGHHFF333B3F222@@<C/?C//?0/---=./00000;G0---;----..//0099.0/9.0;000;0B0/---.-00090/000009/..9---;.;009/000./..;...;0000000
@M03495:530:000000000-LYBTV:1:2109:28027:15455 2:N:0:GTGACGTT+ATCTGGGA
ATATTTTGCCGTTGATAAACCAGTCTCCAAAGCTCACATGCTGACAGATCGGAAGAGCGTCGTGTAGGGAAAGAGTGTTCCCAGATGTGTAGATCTCGGGGGGGGGCGGGTCATTTAAAAAAAAAAAAATAAAGCTACAGAAGTAAGCAGAGTACACAGTAAATAAAATTAGCCAAGAGTGGTTGAGACTAATGGAACGAGAGACTTACCAGGAGATTGCTAGTCCAAGACGACTCTCCATAGTCTCCTCG
+
DDDDCFFFFFCCGGGGGGGGGGHFHHHHHHHGHHHGHHHHHHGHHHHHHHHEEGGHHHGGGGEEAGHHGHHHHHHHH5DFHHHHHGFBBGB3444BF1F/>E----------.0:0:009B;CBBA--;90;09000090;00000000//.0;0000.:00;000000000/00:...00.0../0.0000000000....-./0000/00..../090000000000./.--..9;/0000900;00/.
@M03495:530:000000000-LYBTV:1:2109:5009:15458 2:N:0:GTGACGTT+ATCTGGGA
ATATTTTGCCGTTGATAAACCAAAGCTCACATGCTGACAGATCGGAAGAGCGTCGTGTAGGGAAAGAGTGTTCCCAGATGTGTAGATCTCGGGGGGCGCCGGATCATTTAAAAAAAAAAAAAATAGAACACACAACAAGCACACCGCCATAGAAAATAAGACACCAGAAGGGAGCGTTGTCAACGAGAAGTCACCTAGAAACACATAGATGATCAATGCGGGACATCAAATACGCACAGTACAACAACAAC
+
CCCCCFFFFFDBGGGGGGGGGGHHHHHHHHHHHHHHHHHHHHHHGGGGGHHGGGGGGAGGHGHHHHHHHHDDGHHHGEHFGH443444BB11///--<--<--.-<111:1BBFGFFA@----.00110//......9/<///..---9.00111<101110//..../0...<.-..-91110...../<111:000011//<.00:11111<10110.--<-.0:00<110.9.--:011110......
@M03495:530:000000000-LYBTV:1:2109:28866:15487 2:N:0:GTGACGTT+ATCTGGGA
ATATTTTGCCGTTGATAAACCAGAAGAACTCCAAAGCTCACATGCTGACAGATCGGAAGAGCGTCGTGTAGGGAAAGAGTGTGCCCAGATGGGTAGATCTCGGGGGGTGGCGGATCATTTAATAAACAAAAAAGGCAGAGTACAGAGGCCGGGGGCAGGCGGTGTTTGGCCAGTATACGGGTCATGTGTCAGGACTATGTTGAGCAGTCGCTTAGCACGAGGAGAGTCGACATACCCAACATACCACGCAA
+
BBBBBFFFFFB>EGFGFGGGGGHHGHFGHFGHHFHGBHHHHHGGGHGHHGHGHHHGGG?GHFEEFFEE1?FFECFG1BF5B43BBGFHEBG3F33134BBDG1//E--9-.----;9090000;09//9...-......./999///;..9-9-99-9-.;9--..:/9//99/9///..---./9//;///./.:///////////9/.-.../99/-.---...//-99..///;/..;/////;..--
@M03495:530:000000000-LYBTV:1:2109:10378:15487 2:N:0:GTGACGTT+ATCTGGGA
ATATTTTGCCGTTGATAAACCAGTCAGGAGTCCAAAGCTCACATGCTGACAGATCGGAAGAGCGTCGTGTAGGGAAAGAGTGTTCCCAGATGTGTAGATCACGGGGGGGGGCGGATCATTAAAAAAAAAAAAAAAGAAGCGACGATGGGAGTGAGAGATGTCCAAGAGCGACGAGACTACACATGATAGAGTTGACGGTGTGTAAACCGACGTAGAAATGTGAGTGCCCTCACAGTTGGCCGCCGAGATAC
+
CCCCCFFFFFCCGGGGGGGGGGHHHHHHHGHHHHHHHHHHHHHHHHHHGHHHHHHHGGGGGHHGGGGAE?BFGGGHHHGHGHBBBFHHHHHH4@B4BF4@3B11/>/--;----;-9.9900::BC-9-;9----.../0-9---..../...0000.00000000../------..00/0/00000000000000.-;....9000/---9-.;.000000000000/0..:0:000000--:-;--.00
@M03495:530:000000000-LYBTV:1:2109:18786:15492 2:N:0:GTGACGTT+ATCTGGGA
ATATTTTGCCGTTGATAAACCAGCTAATCCTGAAAAAAAAATCAAAGCTAAAAACTACAATGCTAAGACCACGATGTGACTGCTATCAAAGTTAGATATATATGTAAATTATTCATCTGTCAAATCCTAGAATTATATCATACCTGCTCCAGCAATCACGACCTGTAATGGTTTAGTGGGTTGTTCACTGTTTCTGAAAAATGAAGATAGTTGTCCAGCTTCCAAAAAGTTTATTGTGTTTTCTAGTGGAG
+
CCCCCFFFFFCCGGGGGGGGGGHHHHHHHHHHHHHHHGGGGHHHHHHHHHHHHHGHHHHHHHHHHHHHHHHHGGHGHHHHHHHHHHHHHHHHHHHHHHHHHHHHGHHHHHHHHHHHHHHHHHGHHHHGHHHHHHHHHHHHHHHBHHHGHGHFHHHHHHHGGGGGHHHHHHHFHFHHHGGHGEGGHHHHHHHHGGFHHEFHHFFFDHHHHHGHHFCBFHHHHHHFHHGGGFGGGGGGGGBGGGGBBFGGGGG
@M03495:530:000000000-LYBTV:1:2109:17517:15495 2:N:0:GTGACGTT+ATCTGGGA
ATATTTTGCCGTTGATAAACCAGGACTCAGGCTGGACCAAAGCTCACATGCTGACAGATCGGAAGAGCGTCGTGTAGGGAAAGAGTGTTCCCAGATGTGTAGAATTCGGGGGGGGGCGGGTGATTAAAAAAAAAAAAAAGTGGGATGAGGGGAGGTAAGGGGAGAAGGAGGGAGAGGAAGAAGAAGTGTAGGTACGAAGGGTATGTCGCTGTCAGAAGAGATAGTTTAAAAAAGACATGAGACAAGCCGTA
+
DDCCDFFFFFDBGGGGGGGGGGHGHHHHHHHHGHGHHHHHHHHHHHHHHHHHHHHHHHHHHGGGGHHHGGGGEGBBFGGFHFHEHBF@BFGFEGGFHDD443444B4?F//BC-<--<--<-9<:BBBB0DFF;=D;<-.010..0900/.-.--.<100.-.-../....-....../:.//0//1011:0111...<.<./0011....<01<110<./11<11<11110-..//:00010//...-..
@M03495:530:000000000-LYBTV:1:2109:15556:15516 2:N:0:GTGACGTT+ATCTGGGA
ATATTTTGCCGTTGATAAACCAAAGCTCACATGCTGACAGATCGGAAGAGCGTCGTGTAGGGAAAGAGTGTTCCCAGATGTGTAGATATCGGTGGGCGCCGTGTCATTTAAAAAAAAAAAAAAAAAGCTAACAAATGAGAAAGGAAGATTTAAATAAGACACTAAATAAGGAGTGCAATAGTTGAAGAGTAGATAACTAATCATGCAGTGGGAATGTAGTCGATATGTAGAGTGATAGTCACGCATCATGA
+
DDDEEFFFFFDCGGGGGGGGGGHHHHHHHHHHHHGHHHHHHHHHGGGEFHGGGGGFGBFGHGHHHHHHFHBDDGHHHHHHF4443444BB1F1?E/1//////0B?B44443DFDC?BB@@<----..011<00.1111110<.//..111111111110/<0/00<11<00./.11111111:1111.111111101101011110110/..0/01111:....-1<11<11111111111.<-.-0111
@M03495:530:000000000-LYBTV:1:2109:10171:15535 2:N:0:GTGACGTT+ATCTGGGA
ATATTTTGCCGTTGATAAACCAGCTAATCCTGAAAAAAAAAATCAAAGCTAAAAACTACAATGCTAAGACCACGATGTGACTGCTATCAAAGTTAGATATATATGTAAATTATTCATCTGTCAAATCCTAGAATTATATCATACCTGCTCCAGCAATCACGACCTGTAATGGTTTAGTGGGTTGTTCACTGTTTCTGAAAAATGAAGATAGTTGTCCAGCTTCCAAAAAGTTTATTGTGTTTTCTAGTGGG
+
@BBBBFFFFFB>EGCGGGGGGGGHHGGHGFHHHGHHH?A?FEF33GHGGHBGHHHCFBCCGFHEGHHHBGGHEFEEEFGFFHGHHHFBGHHH4GHGFDDFGGFFFFEGFGHHEHHHEBDGHHBHFFDFEBFFHHFGHHHGHHHHEDHH2DBGGBHHE222C//ADH<FFGFGFG01<<=FA>C?.CGFFBG0DD<DG0DDGHFCCCGFEC00CHFB0GHE0C0FFFF?..9;FFGGFGF/;FFBFFGGG?.
@M03495:530:000000000-LYBTV:1:2109:11547:15541 2:N:0:GTGACGTT+ATCTGGGA
ATATTTTGCCGTTGATAAACCAGCTAATCCTGAAAAAAAAATCAAAGCTAAAAACTACAATGCTAAGACCACGATGTGACTGCTATCAAAGTTAGATATATATGTAAATTATTCATCTGTCAAATCCTAGAATTATATCATACCTGCTCCAGCAATCACGACCTGTAATGGTTTAGTGGGTTGTTCACTGTTTCTGAAAAATGAAGATAGTTGTCCAGCTTCCAAAAAGTTTATTGTGTTTTCTAGTGGAG
+
BBBBBFFBFFBAGCGGGGGGGGHHHHHHHHHHHHHHHGGGGHHHHHFHHHHFHHGHHHHHHHHHHHHHHHHHGGHGFGHHHHFHFHHHHHHHHHHFHHHHHHHHHHHHGHHHHHHHHHHHHHHHHHFGGHHHHHHHGHHHHHHGHHHHHHHGHHHHHFHDADCGHHHEHHFGHHGGGHHHGGGGHHGHGHHHHGHHGHHFHHHGGHHGHHCFHHCGHGFHHFFBGHHGGGGGGGGGFFGGEFGGFB;BFFG
@M03495:530:000000000-LYBTV:1:2109:14486:15544 2:N:0:GTGACGTT+ATCTGGGA
ATATTTTGCCGTTGATAAACCAGCTAATCCTGAAAAAAAAATCAAAGCTAAAAACTACAATGCTAAGACCACGATGTGACTGCTATCAAAGTTAGATATATATGTAAATTATTCATCTGTCAAATCCTAGAATTATATCATACCTGCTCCAGCAATCACGACCTGTAATGGTTTAGTGGGTTGTTCACTGTTTCTGAAAAATGAAGATAGTTGTCCAGCTTCCAAAAAGTTTATTGTGTTTTCTAGTGGAG
+
BBBBBFFFBFBAEGGGGGGGGGHHHHHHBGGHHHFFHG?EGHHHHHHHHHHHFHGHGGHHHHCHFDGHHHHHGGGGGHHHGGFHHHFHHHHHHHHHGHHHHFHHFHHHHHHHHHHHGHGHHGBGHHHHHGGGHHHHHHHFHHHEGHEHHFHGGFGHHBHDA><ECDGBGBHHHHHHHGEHGGGGHHFHHHHHHHGHF=DGFGFBGHHHHHF0GGF00CB0CG:C0C.9ACFFFG0CCFCFGF0CFBFGEB.
@M03495:530:000000000-LYBTV:1:2109:15931:15554 2:N:0:GTGACGTT+ATCTGGGA
ATATTTTGCCGTTGATAAACCAGGGACTCAGGCTGGACCAAAGCTCACATGCTGACAGATCGGAAGAGCGTCGTGTAGGGAAAGAGTGTTCCCAGATGTGGAGATATCGGGGGTCGCCGGGTCATTAAAAAAAAAAAAAGGAAAGAACACGTTGCAGTGTGGGGCTGAATATAGACGTGAAAAATGAAACTACAGACGTGTGTACACGTAGTGTAAAGTACTGCGTGTATGAACTAGACATGCACGTGGAA
+
CCCCCFFFFFDCGGGGGGGGGGHGGGGHHHHHHHHGHHHHHHHHHHHGHHHHHHHHHHHHHHGGGGHHHGEGG>E?EFHGGFHFHFBFBBFFHHHHHF4F33/334?B/E/E?//>//<///-<1>11<1<@@CGG---..///././//9<.<.0000:0..-.9..0<0<:000....900..00000000000.-..:.:0000.:/:./<0000:00<0<..../00:000000:00:0009....0
@M03495:530:000000000-LYBTV:1:2109:11231:15554 2:N:0:GTGACGTT+ATCTGGGA
ATATTTTGCCGTTGATAAACCAGTCAGGAGTCCAAAGCTCACATGCTGACAGATCGGAAGAGCGTCGTGTAGGGAAAGAGTGTTCCCAGATGTGTAGATCTCGGTGGTGGGCGGGTGCTTTAAAAAAAAAAAGGAAGATGTATGTGTCTGAGAGATCTAGCATGACAGACAACACTCAGGGCGCTGTCCTGTGTCATTCAGTGCGTACCAACGAAGTGACGAGCCGTCACGCAGGAAGTCAGTACGATCAG
+
CBCCCFFFFFCCGGGGGGGGGGHHHHGHFGGHHHHHHGHHHHHHHHHHHHHHHHHHGGGGHHHGEGEEFBBEGGEGHHHHHHB4BFGHHHHHFHFFB44B441?>1?//?/?///>//?111?1F?DFGC<<../:.:00;;:000:0<00::0.0;000;0000000/.//:..0//0/..----.00000000000000000-.:-.00....;.0:0:.----.:.:..---./.0000;00.....0
@M03495:530:000000000-LYBTV:1:2109:2474:15559 2:N:0:GTGACGTT+ATCTGGGA
ATATTTTGCCGTTGATAAACCACCCTCCCTGTGGTCGTTATCTTGCTCCTTCTGTCGTCAACGAATTTACTAATTCCAAAGCTCACATGCTGACAGATCGGAAGAGCGTCGTGTAGGGAAAGAGTGATCCCAGATGTGTAGATCACGGAGGGCAGCGTATGATTAAAAAAAAAAAATGAGAGTAACAACATTGTGTGACGAACATGACACTCAGACAGGCATGAACACAACGTTTGAGAACGTGAGAGGCA
+
AA@AAFDFFFBAEF4FFAFAFGEAEHG?FHHHHGEBEEGHHHHGHGHHFHHHHHHHGGGHEGGGGHHHHHGHHHHHHHHHHGHGHFHHFGHHHHGHHHHHCEEGHHFGGGGGG?GGHG3GHGBFBD12B10FCGHHGB22@22110?</?C@//?.-...011>111>0<C--:9-.0000/900;;0.:/9000;.90..---9///////////....;/.////....-.././..//...../9...
@M03495:530:000000000-LYBTV:1:2109:11934:15560 2:N:0:GTGACGTT+ATCTGGGA
ATATTTTGCCGTTGATAAACCAGCTAATCCTGAAAAAAAAATCAAAGCTAAAAACTACAATGCTAAGACCACGATGTGACTGCTATCAAAGTTAGATATATATGTAAATTATTCATCTGTCAAATCCTAGAATTATATCATACCTGCTCCAGCAATCACGACCTGTAATGGTTTAGTGGGTTGTTCACTGTTTCTGAAAAATGAAGATAGTTGTCCAGCTTCCAAAAAGTTTATTGTGTTTTCTAGTGGAG
+
CBCCCFFFFFCBGGGGGGGGGGHHHGHHHHHHHHHHHGGGGHHGHHGGHGHGHHGHHGHHHGHHHHHHGHHHGGEF1DHFHHHHHHFHHHHBGHFHHHHHHHHHHHHHHFHHHEHHGHEHHHGHHHHGHHHHHHGHGFHHHHFHHGHGHHHGHGGHHHHGEGGGHFDHHHHFHHHGGGHEEG-EHFHHH0DGHHGFHHHHHGBHHHHHH:CGHGGGFGBCCFGGFB.C?;FFFGG0009:9FFGEF90FFE
@M03495:530:000000000-LYBTV:1:2109:24234:15564 2:N:0:GTGACGTT+ATCTGGGA
ATATTTTGCCGTTGATAAACCAGAACCATCCAAAGCTCACATGCTGACAGATCGGAAGAGCGTCGTGTAGGGAAAGAGTGTTCCCAGATGTGTAGATCTCGGGGGGCGCCGTGTCATTAAAAAAAACAAAAAAGAATGAGAAGTAAGTACGTAGATTAGAACTAATATCAAGAGAGATGAATGCGTACTATACGGGAACGAATCTAGATAGATGATAAGGCTGAGAGAGAGACGACGAAATGATAAAGACG
+
DDCCDFFFFFCBGGGGGGGGGGGHHHHHHHHHHHHHHHHHHHHHHGHHHHFHHHGGGGHHHGGGGEFABFHGHHHHHHGHF@FGFHHGHGBF4@@44BFG11/>E--9-----./::C:0;:FFBF.9...9-.;.000:00/00000:0./0.::00:0000000:000000;/..0:00000...-.0000..-.-..:...00;0:00;000;0000/0...00....9:.-:-@-..00:00000/.
@M03495:530:000000000-LYBTV:1:2109:22735:15585 2:N:0:GTGACGTT+ATCTGGGA
ATATTTTGCCGTTGATAAACCAGCTAATCCTGAAAAAAAAATCAAAGCTAAAAACTACAATGCTAAGACCACGATGTGACTGCTATCAAAGTTAGATATATATGTAAATTATTCATCTGTCAAATCCTAGAATTATATCATACCTGCTCCAGCAATCACGACCTGTAATGGTTTAGTGGGTTGTTCACTGTTTCTGAAAAATGAAGATAGTTGTCCAGCTTCCAAAAAGTTTATTGTGTTTTCTAGTGGAG
+
BAABBFFFFFBAFEGGGGGGGGHHHHHHHHHHFFHHGGGGGHHHHHFHHHBHHHGHHHHHHHHHHHHHHHHHGGHGHHHHGHFGHHEHFGFHGHHHHHHHGHHHHHHHHHHHHHHHHHHHHHGHHHFFHHHHHHHHHHHHHHFGFHGHGFHFHHGHHHHGGGGGFGHFHHH?FGGHGHFHDGGGHHHHHHHHHHFHHHHHHGHGHHFHHHHHHHHEBGFHHBCGHFG.EBFFGGFFF0BFFGGEB0;F.BE
@M03495:530:000000000-LYBTV:1:2109:9696:15590 2:N:0:GTGACGTT+ATCTGGGA
ATATTTTGCCGTTGATAAACCAGAACCATCCAAAGCTCACATGCTGACAGATCGGAAGAGCGTCGTGTAGGGAAAGAGTGTTCCCAGATGTGTAGATCTCGGTGGGCGCCGGAGCATTAAAAAAAAAAAAAAAGACGCACTTAGTCTCAGACTCCACAAGTCCACCAGTCGAGCACGTCACGACACACCAGCAGCACCCGGATCATCACCACACCCACCCACTAACCCCGCACCCCACAGCCCCACCCCCC
+
DEDEEFFFFFDBGGGGGGGGGGHHHHHHHHHHHHHHHHHHHHHHHHHHHHGHHHGGGGHHHGGGGEFBBGHGGHHHHHFHBBFGHHHHHHDF@@3@44B4FF1?E//>////<//?2D33FDFCFAD@<<<<-.:/.-:--01:<111110<<000<0..111<<...10.9-A=.@.....<9--B....././....---9-.11:0/0..<..<<<.9../00..<--9--.-.......<<..<-<9
@M03495:530:000000000-LYBTV:1:2109:14991:15590 2:N:0:GTGACGTT+ATCTGGGA
ATATTTTGCCGTTGATAAACCAGGACTCAGGCTGGACCAAAGCTCACATGCTGACAGATCGGAAGAGCGTCGTGTAGGGAAAGAGTGTTCCCAGATGTGTAGATCTCGGGGGGCGGCGGATCATTAAAAAAAAAAAAACAGACAACGAGGGGATGCATGCAGAGTAGAGAGTGCACCAGAACATGTGTGATAACAACAACAGTACCGTCGTAAGATACCATGAGCCTTAGTAAATACTTGGCGACCTGTAT
+
CCCDDFFFFFCBGGGGGGGGGGHGHHHHHHHHHHGHHHHHHHHHHHHHHHHHHHHHHHHHHGGGGHHHGGGGEGBGGHGHHHHHH4FBBFGGHHHHHHH443444D4BF//B--=--<--99B0B00<BFFCF9D->-<9//:/<.9<.9--.../<<<0000.0<000<.0000:/...///00000.0<00000...<./<000.<.-<...:000000:000:/00000<00000000/----./000
@M03495:530:000000000-LYBTV:1:2109:26263:15597 2:N:0:GTGACGTT+ATCTGGGA
ATATTTTGCCGTTGATAAACCAGCTAATCCTGAAAAAAAAATCAAAGCTAAAAACTACAATGCTAAGACCACGATGTGACTGCTATCAAAGTTAGATATATATGTAAATTATTCATCTGTCAAATCCTAGAATTATATCATACCTGCTCCAGCAATCACGACCTGTAATGGTTTAGTGGGTTGTTCACTGTTTCTGAAAAATGAAGATAGTTGTCCAGCTTCCAAAAAGTTTATTGTGTTTTCTAGTGGAG
+
BBABBFFFFFBBGGGGGGCGGGGHHHHHGHHHEHHHGEGGGHHHHHHHHHHGHHGHHHHHHHHHHGHHHHHHGGHEHGHFFFFHHHGHHHHHHHFHHHHHHGHHFHEGHHHHHHHHGGFHFGEFHHGGHHHHHHHHHGGHHHEFHHHHDGCGHFGHFHFAE?DFHHHHGHGDGHFHGFCECFGGHGHGHHHHHFHGFFHHHHH0GGHEFHHHHF0CHFHHHFFHFECADFGGGGEFGECFBFGGFEGF.09
@M03495:530:000000000-LYBTV:1:2109:18703:15597 2:N:0:GTGACGTT+ATCTGGGA
ATATTTTGCCGTTGATAAACCACCCTCCCTGTGGTCGTTATCTTGCTCCTTCTGTCGTCAACGAATTTACTAATTCCAAAGCTCACATGCTGACAGATCGGAAGAGCGTCGTGTAGGGAAAGAGTGTTCCCAGATGTGTAGATATCGGTGGTCGCCGGGTAATTAAAAAAAAAAAGAGTGTGCGAATAAGGATGGCGGCTCCGCGAAGCTAAGTCTCGCCTGCCGCTAGGCACATAGATTCTGAAGTAGCT
+
CCCCCFFFFFDBGGGGGGGGGGGGGHHGGHHHHHHHGGGHHHHHHHHGHHHHHHHHGGGHGHGGGGHHHHHHHHHGHHHHHHHHHHHHHHHHHHHHHHHHGGGGHHHGGGGFG?BGHFHHHHHH3F33BFGHGHHHFFF3FD22@@F//?A/1<//<-->-01=<00=0-:-A-@9A/00000;.-;.;00000./----....-----0000000:/.-9...9---../0./000000000::00::00
@M03495:530:000000000-LYBTV:1:2109:14243:15603 2:N:0:GTGACGTT+ATCTGGGA
ATATTTTGCCGTTGATAAACCAGTCTCCAAAGCTCACATGCTGACAGATCGGAAGAGCGTCGTGTAGGGAAAGAGTGTTCCCAGATGTGGAGATCTCGGGGGTGGCCGGCTCCTTGAAAAAAAAAAAAAAAAACATAGCCAGACAGTTGTTGGCGTCTAAGATAACCGAATGAGCGGCGGCGTGGCGTGTATGTACAGCGTGTGCAGACACAGAGGTCAATGAACGCAAGATCATACCTATCTAGAACACA
+
BCBBBFFFFFCAGGGGGGGGGGHHHHHHHHHHHHHHHHHHHHHHHHHHGHHGGGGHHHGAEGEEBFGHGHHHHHHFHF@@GHHHFHGBB33?33344??/>@</<00/////?2211?F1?/<-><-;-----.9000/:09..//0090..9/-.-..//////9/---./9//;-9---99----.-.//9///;B9-.9..///:.;//./9./////////..:--///////;//;//9//////.
@M03495:530:000000000-LYBTV:1:2109:10770:15606 2:N:0:GTGACGTT+ATCTGGGA
ATATTTTGCCGTTGATAAACCAGCTAATCCTGAAAAAAAAATCAAAGCTAAAAACTACAATGCTAAGACCACGATGTGACTGCTATCAAAGTTAGATATATATGTAAATTATTCATCTGTCAAATCCTAGAATTATATCATACCTGCTCCAGCAATCACGACCTGTAATGGTTTAGTGGGTTGTTCACTGTTTCTGAAAAATGAAGATAGTTGTCCAGCTTCCAAAAAGTTTATTGTGTTTTCTAGTGGAG
+
BA3ABFFFFFBAGGGGGGGGGGHHHHHHHFHHHCGGHGGGGHHHHHGFGFH5FGGFHFFFFHHHHGHHHGHHGGHGGHHHHHEHHFHHFHHFHHHHGHHHHHHHHHHHGFHFHHHHHGHHGHHHHHHGHFHHHHHHHHHHHGHHHHHHFHHFFHGHHHHGDGGGHHGHHHHGHHHHDFGHGGGGHHHHFHHHHHHHFHBGHHHHHHHBGHHHHHHHHGHHHHGGHBAAEFFFGFGGFFCFFGGGGBFG?0.
@M03495:530:000000000-LYBTV:1:2109:19448:15611 2:N:0:GTGACGTT+ATCTGGGA
ATATTTTGCCGTTGATAAACCACCCTCCCTGTGGTCGTTATCTTGCTCCTTCTGTCGTCAACGAATTTACTAATTCCAAAGCTCACATGCTGACAGATCGGAAGAGCGTCGTGTAGGGAAAGAGTGTTCCCAGATGTGTAGATCTCGGTGGTCGGCGTGTCATTAAAAAAAAAAAAAGAGAAAGAACACAAAGAAATCGTGACGCACTAAAGTAGAATAGAGGTCTGATGAGCTAACAACACAATCAACAT
+
CCDDDFFFFFDCGGGGGGGGGGGGGHHGGHHHHHGHGGGHHHHHHHHHHHHHHHHHGGGHGHGGGHHHHHHHHHHHHHHHHHHHHHHHHHHHHHHHHHHHGGGGHHHGGGGEG/BFGFHHHHFGDGB3DHHHHHFHFHF?F222@@@???</1///--<>>11111000A@-A@D--../<000/.///...</./00.../...--<0<000000000000/</0/000000000:00.....0000/0/
@M03495:530:000000000-LYBTV:1:2109:9788:15618 2:N:0:GTGACGTT+ATCTGGGA
ATATTTTGCCGTTGATAAACCAGCTAATCCTGAAAAAAAAAATCAAAGCTAAAAACTACAATGCTAAGACCACGATGTGACTGCTATCAAAGTTAGATATATATGTAAATTATTCATCTGTCAAATCCTAGAATTATATCATACCTGCTCCAGCAATCACGACCTGTAATGGTTTAGTGGGTTGTTCACTGTTTCTGAAAATTGAAGATAGTTGTCCAGCTTCCAAAAAGTTTATTGTGTTTTCTAGTGGG
+
BBBABFFFFFBAGCFGGGGGGGHHHHGHHHHHHHGHGFGGGGFBGHDGBGHHHHFAAFGH3FFEFGGCFHBGEECHFGDGFB33@44EGHEFGGHHFGFDGEGHHBHHEH4FHD4FB4FGFFHFF4GFEGGHGGFGHHGHFFHHBDDGGHBGC2FC22@GDAFGGHDGGGGFHHG1=><G.C.<E<GB0DDHHFBGFHFFH0:000CCFCGGBCCF00:/:CFFFBF..C0F;0CFGBFFGFF0000;;9:
@M03495:530:000000000-LYBTV:1:2109:27018:15627 2:N:0:GTGACGTT+ATCTGGGA
ATATTTTGCCGTTGATAAACCACCCTCCCTGTGGTCGTTATCTTGCTCCATTCCAAAGCTCACATGCTGACAGATCGGAAGAGCGTCGTGTAGGGAAAGAGTGTTCCCAGATGTGTAGATCTCGGGGGTCGCCGGGATTTTTTAAAAAAAAAAAAATGAAATGCATACATGACCAATGTATGCAATTTCGCATGAACTAGAAATTCTGCTGTCTATACTTAACCAACATTGATATGTCTTGAACGATGTCT
+
CCCCCFFFFFCCGGGGGGGGGGGGGHHGGHGHHHGFGGGGHHHHGGHHHHHHHHHHHHHGHHHHHHHHHHHHHHHGHGFGGHHHGGGGGD?FGHGFHHHHHHHB4DGHHHEGGG44D34444B??//B//<///---.0<00-<00=0::----99.000;0000;000000000:00;09000;0000/:...00900;0000000090000000;00000:00...;000000000000000.....99
@M03495:530:000000000-LYBTV:1:2109:29000:15639 2:N:0:GTGACGTT+ATCTGGGA
ATATTTTGCCGTTGATAAACCAGCTAATCCTGAAAAAAAAATCAAAGCTAAAAACTACAATGCTAAGACCACGATGTGACTGCTATCAAAGTTAGATATATATGTAAATTATTCATCTGTCAAATCCTAGAATTATATCATACCTGCTCCAGCAATCACGACCTGTAATGGTTTAGTGGGTTGTTCACTGTTTCTGAAAAATGAAGATAGTTGTCCAGCTTCCAAAAAGTTTATTGTGTTTTCTAGTGGAG
+
AAAAAFF3DFA>AEFFG3FGF0E0FGFG13GGGGHH0EGGGHHGBHHGFFHHH1EEF1FHFGEHBHHHGHHHGGH/0@GGBBEHHGFGGHGHFHHHGHHEGFHHDGHHHGHHHHHHBGHHFHGFFHHFEGHFFHHHHBFGHHHHFGFH1GHHGGGHF1GCCCCCBGDGFGF1?CGGFGAGCGCGEFFHHHHHFBDGB0<G..DGDGGHCG;GGC:0;C:C0:/:::CEFGGGGGFGBFFFFGBFFE0BFBA
@M03495:530:000000000-LYBTV:1:2109:21400:15647 2:N:0:GTGACGTT+ATCTGGGA
ATATTTTGCCGTTGATAAACCAGGACTCAGGCTGGACCAAAGCTCACATGCTGACAGATCGGAAGAGCGTCGTGTAGGGAAAGAGTGTTCCCAGATGTGTAGATCTCGGGGGGGGCCGGATCATTAAAAAAAAAAAAAATACATGATGAGACGGAGGAGCGAGAGGACGCTAAGATAACAGGGAGGGACTCCATTAAAAGAACGTCAGTTATGATATTCTGAACACATGCGGTGTCTACAACGGCACCGTG
+
CCCCDFFFFFCBGGGGGGGGGGHGHHHHHHHHHHGHHHHHHHHHFHGHHHHHHHHHHHHHHGGGGHHHGGGGEEBFGHGHHHHHHFHBBBGGHHHHGED44FF@?4BGE//B----9<--.9.111:<<<@F=-=--9<.000110111:10....-...--<--...99..90011<<0:....--.../001111111../..9.<111111::<11111101/.:<:9-<-<0<1110:-9---.-.9
@M03495:530:000000000-LYBTV:1:2109:12082:15649 2:N:0:GTGACGTT+ATCTGGGA
ATATTTTGCCGTTGATAAACCAGGACTCAGGCGGACCAAAGCTCACATGCTGACAGATCGGAAGAGCGTCGTGTAGGGAAAGAGTGTTCCCAGATGTGTAGATCTCGGTGGGCGGCGGGTTATTAATAAAAAAAAAAGAGCTGTTGACACGACTAGAACTAAGTCTGCAGGCAGTTAGTACTATATACCGCAGATCTTCACGATGCGTACTAGTGTGAGTGATTGCTACCTACACCGGAAGAGACATTGTA
+
CCCDCFFFFFDCGGGGGGGGGGHGHHHHHHHHGGGGGHHHGGHHHHHHHHHHHHHHHHHHGGGGHHHGGGGEG1BFHGGHHHGHGG44BFHHGHHHGDDEB444DF0?//E//<///---..0:0:0;:GC0-99AC..//000;00;00.--.-;0:0:00000000:0....:00000B:000000:.----000000:...;.-:.:.0000:000000000000:/00/0//----...///00000
@M03495:530:000000000-LYBTV:1:2109:27819:15649 2:N:0:GTGACGTT+ATCTGGGA
ATATTTTGCCGTTGATAAACCAGAGGACTCAGGCTGGACCAAAGCTCACATGCTGACAGATCGGAAGAGCGTCGTGTAGGGAAAGAGTGTTCCCAGATGTGTAGGTCTTGGGGGGGGCCCGAGCGGTAAAAAAAAAATAGAGATAAACATGACACGCGGTCTGTAGTCTCGAGCTGAATTTTGCGACATTATGGCGTTCTCATACGCACATCACGTGAGTACCTGTTATCTAGAATCATCCAGCCGTGAGA
+
CCCCCFFFFFCCGGGGGGGGGGHFHGHHHHFGHHHHGHHHHFHHHHHHHGFFFHHGGHFHFHHGCFGGFHGGGG>E12BGGCGHFHHGG44B4FFHHHFB44433B44333?>E--;---;---9-99./;/==-@-.///////////99////.---;-.;/:///////...////:/9//9---.9//9/.-.:../////...--;///.....///9//////9//////////////;-.9../
@M03495:530:000000000-LYBTV:1:2109:5525:15658 2:N:0:GTGACGTT+ATCTGGGA
ATATTTTGCCGTTGATAAACCAGCTAATCCTGAAAAAAAAATCAAAGCTAAAAACTACAATGCTAAGACCACGATGTGACTGCTATCAAAGTTAGATATATATGTAAATTATTCATCTGTCAAATCCTAGAATTATATCATACCTGCTCCAGCAATCACGACCTGTAATGGTTTAGTGGGTTGTTCACTGTTTCTGAAAAATGAAGATAGTTGTCCAGCTTCCAAAAAGTTTATTGTGTTTTCTAGTGGAG
+
AAAABFFFFFBAGGGGGGGGGGHHHHHHGHHGHHHHHFGGGHHGHHGHHHGGHHGHHHHHGHHHHHHHHHHHGGHFGHHGHHHGDFHHHHHHHHHHHHHHHHHHHHHHHHHHHHHHHHHHGHHHHHGGHHHHHHHGHHHHHHFGGHGHHFHHGHHHHHHGGGGGHHHHHHGHHHHG<GHFFGGGHHHHHHHHHGHEHHGHGHGHHHGGHHFHHGCFHFHHEFGGGHCFGFGGFFGGGGGBFFFGGGGFGGF
@M03495:530:000000000-LYBTV:1:2109:23584:15662 2:N:0:GTGACGTT+ATCTGGGA
ATATTTTGCCGTTGATAAACCACCCTCCCTGTGGTCGTTATCTTGCTCCTTCTGTCGTCAAGATTTACTAATTCCAAAGCTCACATGCTGCCAGATCGGAAGAGCGTCGTGTAGGGAAAGAGTGTTCCCAGATGTGTAAATGTCGGTGGGCGGCGGGGCATTAGAAAAAAAAAGATAGAAAATATCTAGAGGGCGTGGTAGAGAGCAGAAAGATTAGCATAAAAGTGGAGAAGACAGTGTGATGACACGAT
+
CCCCCFFFFFCAGGGGGGGGGGGGGHHGGHHHHHHHGGGHHHHHGHHHHHHHHHHHGGGHGHHHHHHHHHHHHHHHGHHGHE3B@G3BD53BGHHHHHGGGGGHGGGGGEF?FGGGFHHGCH?F?4DFGHHGHHHEB33333D3/>/?D?A/-------;/0000;;/C=DCF..090900/0:0000000/..----:00000..0///0;/:090/0090090000:.0:/0///0000;000000.-.
@M03495:530:000000000-LYBTV:1:2109:22984:15665 2:N:0:GTGACGTT+ATCTGGGA
ATATTTTGCCGTTGATAAACCAGCTAATCCTGAAAAAAAAATCAAAGCTAAAAACTACAATGCTAAGACCACGATGTGACTGCTATCAAAGTTAGATATATATGTAAATTATTCATCTGTCAAATCCTAGAATTATATCATACCTGCTCCAGCAATCACGACCTGTAATGGTTTAGTGGGTTGTTCACTGTTTCTGAAAAATGAAGATAGTTGTCCAGCTTCCAAAAAGTTTATTGTGTTTTCTAGTGGAG
+
CCCCCFFFFFCBGGGGGGGGGGHHHGHHHHHHHHHHHGGGGHHHHHGGHHHHHHGHHHHHHHHHHHHHHHHHGGHGHHHHHHHHHHHHHHGHHHHHHHHHHHHHHHHHHHHHHGHHHHHHHHHGHHEGHHHHHHHHHHHHHHHHHHGHHHHHHHHHHHHGABCDHHH1GHHFHHHGFHFHGFGGHHHHHHHHHHHHHHHHHHHEDHFFGHFFGGFHFHGHHHHECHHGGGGGGGFFFF:FFGGGB0CFG0A
@M03495:530:000000000-LYBTV:1:2109:14266:15669 2:N:0:GTGACGTT+ATCTGGGA
ATATTTTGCCGTTGATAAACCAGCTAATCCTGAAAAAAAAATCAAAGCTAAAAACTACAATGCTAAGACCACGATGTGACTGCTATCAAAGTTAGATATATATGTAAATTATTCATCTGTCAAATCCTAGAATTATATCATACCTGCTCCAGCAATCACGACCTGTAATGGTTTAGTGGGTTGTTCACTGTTTCTGAAAAATGAAGATAGTTGTCCAGCTTCCAAAAAGTTTATTGTGTTTTCTAGTGGAG
+
BBBBBFBFFFBAGGGFGGGGFEFHHHHHCHFHFHHHHGGGGHFHGHHHHG5E3AEGHFFHFDFFHHHHHHHHFGHGHHHHHFGHHHGHHFHFHHHHHGHH4GHGFGHHFHHHHHFHHEGHHHGHHHHGHHGHFHHHHHHHHGHEHHHFHHFBGHHHHHGGD/DGFHHEHHGGHHGHHGHHAGGGGHHHHHHHEHHHDHHHEFFHHBCGGFHGCG00:/GGEG/0CG...;CFBBB9;C9/CBFEGB;F.0C
@M03495:530:000000000-LYBTV:1:2109:16999:15672 2:N:0:GTGACGTT+ATCTGGGA
ATATTTTGCCGTTGATAAACCAGCTAATCCTGAAAAAAAAATCAAAGCTAAAAACTACAATGCTAAGACCACGATGTGACTGCTATCAAAGTTAGATATATATGTAAATTATTCATCTGTCAAATCCTAGAATTATATCATACCTGCTCCAGCAATCACGACCTGTAATGGTTTAGTGGGTTGTTCACTGTTTCTGAAAAATGAAGATAGTTGTCCAGCTTCCAAAAAGTTTATTGTGTTTTCTAGTGGAG
+
BBABBFFFFFBAGGGGGGGGGGHHHHHHHHHHHHHHHGGGGHCGGHGGHHGFHHGHHHHHHHHHHFHHHHHHGGGFGHHHHGHHHGGHHHFGHHHHHHHHHHHHGHHHHFHHHHHHHHHHHHFFDGHHHHHHHHHHHHHHHHHGHHHHHGHHGHGHHHGGGCGGHHHHHHGGEHHHFHHHFFDGHHGGFHGFHGHHEHFFHHHHHHHHEBCFFHGFHHHGGHGCHFHGGBFGFGGFFGGGFFGGGEFF.CA
@M03495:530:000000000-LYBTV:1:2109:22095:15691 2:N:0:GTGACGTT+ATCTGGGA
ATATTTTGCCGTTGATAAACCAGCTAATCCTGAAAAAAAAATCAAAGCTAAAAACTACAATGCTAAGACCACGATGTGACTGCTATCAAAGTTAGATATATATGTAAATTATTCATCTGTCAAATCCTAGAATTATATCATACCTGCTCCAGCAATCACGACCTGTAATGGTTTAGTGGGTTGTTCACTGTTTCTGAAAAATGAAGATAGTTGTCCAGCTTCCAAAAAGTTTATTGTGTTTTCTAGTGGAG
+
CBBCCFFFFFCBGGGGGGGGGGHHHHHHHHHHHHHFFGGGGHFHHHHHHHHHHHGHGHHHFHHHHHHHHHHHGGHEGHHGHHHHHGGFHHHHHHEHGHHF@GGFFHHHHHHHHGHHHHHHHHHHGHHHHHHHHHFHHFGHHHGHHHHHHHFFHHHEGHHGGGGGHHFFHFH1GGGF1>CEAC@AHHHHHGHHGGFEGHFGCG0DHHFHHH0CC;;CHFFHHFHHFHHGG0BBFGGFBFFGGGGGFFFBFFG
@M03495:530:000000000-LYBTV:1:2109:12928:15718 2:N:0:GTGACGTT+ATCTGGGA
ATATTTTGCCGTTGATAAACCAGCTAATCCTGAAAAAAAAATCAAAGCTAAAAACTACAATGCTAAGACCACGATGTGACTGCTATCAAAGTTAGATATATATGTAAATTATTCATCTGTCAAATCCTAGAATTATATCATACCTGCTCCAGCAATCACGACCTGTAATGGTTTAGTGGGTTGTTCACTGTTTCTGAAAAATGAAGATAGTTGTCCAGCTTCCAAAAAGTTTATTGTGTTTTCTAGTGGAG
+
CCCCCFFFFFCBGGGGGGGGGGGHHHHHHHHHGHHHHGGGGHHHHHHGHHHHHHGGHHHHHHHHHHHHHHHHGGHGHGGFHHGEHHHHHGHHHHHHHHHHHHHGHHHHHHHHHHHHHHHHHFHHGFGHHHHHHHHHHHHGHHHEHHHHHHHHHHHHFHHGDFGGFFHGHHH1GGFHHHHGGGCDHFHHHHDHFHGHFHGHHHHHFHHHHHGHHHCFBHBFHHFHFFGGG0FF0FGGFFBB/FFFG0;B?BE
@M03495:530:000000000-LYBTV:1:2109:12357:15733 2:N:0:GTGACGTT+ATCTGGGA
ATATTTTGCCGTTGATAAACCAAAGCTCACATGCTGACAGATCGGAAGAGCGTCGTGAAGGGAAAGAGAGTTCCGAGATGTGTAGATCTCGGTGGGGGGCGGGGCCTTAAAAAAAAAGAGCCATCTAACAATGTAGCAAAGGCAGACGATGTAGGTTGGCTAACAGTACGGAAGATGATGATTTGAATACGGCACGTGTACTGACACTATATATGTTCTGTTGGGTTTGACGTATGGAGTACGGACGGAAA
+
AAA1>F33BFDAGGGGGGGGGGHEGHHHHBBF1BDEFHHHHGHHGGGGHHHGGGGAG0AAFEGGF0B00/BBDF/BFE/F2F22B22BFF>F/?>///--:;---;-9////;-;;;-----////////////////9//--9--------/////--///99/////------/;/////////////---9--;-/-/////////;//9/99//////:------//;--//-/-///--;------
@M03495:530:000000000-LYBTV:1:2109:15739:15741 2:N:0:GTGACGTT+ATCTGGGA
ATATTTTGCCGTTGATAAACCACCCTCCCTGTGGTCGTTATCTTGCTCCTTCTGTCGTCAACGAATTTACTAATTCCAAAGCTCACATGCTGACAGATCGGAAGAGCGTCGTGTAGGGAAAGAGTGTTCCCAGATGTGTAGAACTCGGTGGGCGGCGGGGAATTATAAAAAAAAAAAAGATAAGCAATATTAGTAGGCGCGGAGCAAGTGTAATGAAGAACTGGATACAGCGATGATGCGTGGACAGATCC
+
CDCCDFFFFFDCGGGGGGGGGGGGGHHGGHHHHHHHGGGHHHHHHHHHHHHHHHHHGGGHGHGGGHHHHHHHHHHHHGHHHHHHHHHHHHHHHHGHHHHHGGGGHHHGGGGFG?FDGGHHHHBFFGDFFHHHHEHGHH33>22>>2?D?BD@//--<----./00090CFF:@--9--..000000/000;0:0:00:-------.//0;00000000://09//000000-;..0009-..-.00./000
@M03495:530:000000000-LYBTV:1:2109:7320:15757 2:N:0:GTGACGTT+ATCTGGGA
ATATTTTGCCGTTGATAAACCAGCTAATCCTGAAAAAAAAATCAAAGCTAAAAACTACAATGCTAAGACCACGATGTGACTGCTATCAAAGTTAGATATATATGTAAATTATTCATCTGTCAAATCCTAGAATTATATCATACCTGCTCCAGCAATCACGACCTGTAATGGTTTAGTGGGTTGTTCACTGTTTCTGAAAAATGAAGATAGTTGTCCAGCTTCCAAAAAGTTTATTGTGTTTTCTAGTGGAG
+
ABAAAFFFFFBBGGGGGGGGGGHHHHGHHHHGGHFHFEEFGHHHHHGHHFFHHHGHHHHHHGFHHHHHHHHHGGHGGGHHGFHFHHHHHHHHHGHHGHHHFHHHGEHHHHHHHHHHHHHHHH4GHHFGHHHHHHHHGHHHHHHHHHGGDGGHGHHHHHHGGGGGHHHFGFG1GFFHGHFHAFGGHHGHHHDGHBGHFGHHHHHEGCFGGH;CHGC0GFFHHBFHFFFGDFGGGGGBFFGF/90FFFFB?0;
@M03495:530:000000000-LYBTV:1:2109:14006:15775 2:N:0:GTGACGTT+ATCTGGGA
ATATTTTGCCGTTGATAAACCAGCTAATCCTGAAAAAAAAATCAAAGCTAAAAACTACAATGCTAAGACCACGATGTGACTGCTATCAAAGTTAGATATATATGTAAATTATTCATCTGTCAAATCCTAGAATTATATCATACCTGCTCCAGCAATCACGACCTGTAATGGTTTAGTGGGTTGTTCACTGTTTCTGAAAAATGAAGATAGTTGTCCAGCTTCCAAAAAGTTTATTGTGTTTTCTAGTGGAG
+
ABCCBFFFFFCBGGGGGGGGGGHHHHHHHHHHHHHHHGGGGHHHHHGHHHFHHHGHHHHHHHHHHHHHHHHHGGHGHHHHHHHHHHHHHHHHHHHHHHHHHHHHGHHHHHHHHHHHHHHHFHGHHHHHHHHHGHHHHHHGHHHHHHHHGHHHGHHHHHHGGGGGGHHGHHHHHHHHHHHHGGGGGHFHHHHHHHHHHGHHHHHHHGFHFHHHHHHFHHGHHHFHEHAGFFGFGGGGGFFGGGGGGGGGFFE
@M03495:530:000000000-LYBTV:1:2109:28677:15783 2:N:0:GTGACGTT+ATCTGGGA
ATATTTTGCCGTTGATAAACCAGGTGATCCAAAGCCTCACATGCTGACAGATCGGAAGAGCGTCGTGTAGGGAAAGAGTGTTCCCAGATGTGGAGCTCACGGGGGTGGCCGGGTCATTTAAAAAATGAATAGAGATTGCGCCATACAGCGCCGCCGCTGGTGTTTTTGATTGAGAAGGTTCGGTTCTTCGTTTGTATCGCGCGGCTCGCTGTTTTGCCTATGTTGATCGATCTTGTTCAACGTCGTGTGTG
+
BBBBBFFBFFBAFCGGCGGGGGHGHGGEF5EGFFFAEGHHHHHGHFDGHHHHHHGGGGHHHGAEEEE1BFGABFGAB2DFGFFF3GFFHBGF33?2B3331?/>////00<////??F111<1<-01=111<1111111.-...0/000--::-:-9---//.9/9.-.;0000.0/;///--.;.///../.../9/..9-----.--..9//..//9;9/;9///9.....///::///...9-.;...
@M03495:530:000000000-LYBTV:1:2109:15011:15787 2:N:0:GTGACGTT+ATCTGGGA
ATATTTTGCCGTTGATAAACCACCCTCCCTGTGGTCGTTATCTTGCTCCTTCTGTCGTCAACGAATTTACTAATTCCAAAGCTCACATGCTGACAGATCGGAAGAGCGTCGTGTAGGGAAAGAGTGTTCCCAGATGTGTAGAGATCGGGGGTGGGCGGGTAATTAAAAAAAAAAAACAGAGATATCAGACATACTCAGAGAGTGTAGTCTGCAGGTGCGACGGATATGTTGTGAGTTCGTTAGATATGGAA
+
DCCCCFFFFFDCGGGGGGGGGGGGGHHGGHHHHHHHGGGHHHHHHHHHHHHHHHHHGGGHGHGGGHHHHHHHHHHHHHHHHHHHHHHHHHHHHHHHHGHHGGGGHHGGGGGEE?FGHGHHHHGHDGD?DFHGHHFD3GF3@22>22?//>-<<--.-----/;0000;;@D--=9@..////00000000:000000000/.000:00:00000;:00-:9--...00000/.00:00../..00000000
@M03495:530:000000000-LYBTV:1:2109:10233:15787 2:N:0:GTGACGTT+ATCTGGGA
ATATTTTGCCGTTGATAAACCAGCCTCCCTGTGGTCGTTATCTTGCTCCTTCTGTCGTCAACGAATTTACTAATTCCAAAGCTCACATGCTGACAGATCGGAAGAGCGTCGTGTAGGGAAAGAGTGTTCCCAGATGTGTAGATCTCGGTGGGGGCCGTGTCATTTAAAAAAAAAAATAAAAAATATGATAGCGGTGGGTCACAGACAATAACTGACGACGCAACTGATAGTCGACAATACACAGGCCAGTC
+
DCCDDFFFFFCCGGGGGGGGGGHHGHHHGHHHHHHHGGGHHHHHHHHHHHHHHHHHGGGHGHGGGHHHHHHHHHHHHHHHHHHHHHHHHHHHFHHHHHHHGGGGFHHGGGGEG?GGHGHHHHHHDF??DGGHGHHFDG333?>>2@0F/?////-->-<./00<000<<0--::--.00000-.:99F0009--:-.-./.0000.;/00000090..-----9//09900:.99.-9000;0:.....00
@M03495:530:000000000-LYBTV:1:2109:27114:15788 2:N:0:GTGACGTT+ATCTGGGA
ATATTTTGCCGTTGATAAACCAAAGCTCACATGCTGACAGATCGGAAGAGCGTCGTGTAGGGAAAGAGTGTTCCCAGATGTGTAGATCTCCGGGGGCGCCGGATTATTAAAAAAAAAAAATAGGTAGCACCAATGGGGGCGTAGGTAATCTACCTGCTACGCAGTTTATAGATTTGGCGGATACACCACCGTTGGCATGCTTTTATGATCTACGCTGAGGTTACGTTACTTGTAGCTTTCCAGTGACAGCA
+
CC@ABFFFFFCAEGGGGGGGGGHHHHHHHHFGHHGHHHHGHHHHGGGGHHHGGGGAFFGGHGHHHHHHFHDDFGHHHHHHHH443B444@3B/E///<///////?=D1?=FHGGC?C@-.000000000.:.;00..------.0000000:000.000.-.-.000000000000;----.000/9...;:..;00:00000000000000.-.....:/00./;/.:00;B000:000000:0000./
@M03495:530:000000000-LYBTV:1:2109:14824:15793 2:N:0:GTGACGTT+ATCTGGGA
ATATTTTGCCGTTGATAAACCAGCTAATCCTGAAAAAAAAATCAAAGCTAAAAACTACAATGCTAAGACCACGATGTGACTGCTATCAAAGTTAGATATATATGTAAATTATTCATCTGTCAAATCCTAGAATTATATCATACCTGCTCCAGCAATCACGACCTGTAATGGTTTAGTGGGTTGTTCACTGTTTCTGAAAAATGAAGATAGTTGTCCAGCTTCCAAAAAGTTTATTGTGTTTTCTAGTGGAG
+
CCBCCFFFFFCCGGGGGGGGGGGHHHGHHHHGHHHGHGGGGHHHHHGHHHGHHHGHHGHHHHHHGHHHHHHHGGHGHGHHHHGHHHGHHHHHHHHHHHHHHHHHHHHHHHHHHHHHHHHHHHHHHHHHHHGHHHHHGHHHHHGHHHHHHHHHHHGHHFHGFGGGHHHHHHHDGHFHGHHHGGGGHHHHHHHHHHHHHHHHHHGGFHGHHHHHHHHHHHEHHGCGFGHEDBFGEGGGGGFGGGGGGGGGGEE
@M03495:530:000000000-LYBTV:1:2109:10768:15805 2:N:0:GTGACGTT+ATCTGGGA
ATATTTTGCCGTTGATAAACCAGCTAATCCTGAAAAAAAAATCAAAGCTAAAAACTACAATGCTAAGACCACGATGTGACTGCTATCAAAGTTAGATATATATGTAAATTATTCATCTGTCAAATCCTAGAATTATATCATACCTGCTCCAGCAATCACGACCTGTAATGGTTTAGTGGGTTGTTCACTGTTTCTGAAAAATGAAGATAGTTGTCCAGCTTCCAAAAAGTTTATTGTGTTTTCTAGTGGAG
+
CABBCFFFFFBBGGGGGGGGGGHHHHHGHGHHHHHHHGFGGHGHHGFHHHFFHHGHHHGHHHHHHHHGHGHHGGHGHHHHHFFGHHHHHHHHHHGHHHHGHHHHHHHHHHHHHHHHHHGHHHHGHHHFHHHHHHHHEFHHHHGFHHEHFHHHGHGHHHHF?CGDFGFGHHG<GHHGGHFHDGGGHHGHHGHHGEHHGEGGHHHGDGHHHGGHFCCGHHBGHHH0C;.CA9FGGGGGGGCFF:CFFFFFGEE
@M03495:530:000000000-LYBTV:1:2109:28075:15811 2:N:0:GTGACGTT+ATCTGGGA
ATATTTTGCCGTTGATAAACCACCCTCCCTGTGGTCGTTATCTTGCTCCTTCTGTCGTCAACGAATTTACTAATTCCAAAGCTCACATGCTGACAGATCGGAAGAGCGTCGTGTAGGGAAAGAGTGTTCCCAGATGTGAAGATATCGGTGTCCTGCCGAGAATCATAAAATACATAACTGAAGCCCTCGAGGGCAGTAGTACAGTATTATCCATTTCCCTGATAGCACTCCGATCTCTCACAGATCCTAAT
+
BAB?AFFFFFBAGGGGGGGGGGGGGHHGGHHHHHGHGGGHHHHHHHHHHHDGHEHHFGGGEHGGGHHHHHHHGHGHDFHGHHHHHHHHHHHHHBHFGGHHDGGGHHHGDEEEG/BBGGFGGGGF333BBFHFGGF3BG3?2>2222?B??/111110//--.>1=111<1111>00=/0=0000../<:;.--;../00000000090000000090090;/0000090/;.:;-.///////////////
@M03495:530:000000000-LYBTV:1:2109:11564:15827 2:N:0:GTGACGTT+ATCTGGGA
ATATTTTGCCGTTGATAAACCAGAACCATCCAAAGCTCACATGCTGACAGATCGGAAGAGCGTCGTGTAGGGAAAGAGTGTTCCCAGATGTGTAGATCTCGGGGGTGGGCGGAGCAATAAAAAAAACAAATAAAGAGAAGCAGTAGGTGTCAGGCTTAACAGAGCAACATGCAACAAAGGAATAGATAGATACGAATGAACTGTAGTGTGTCGAAAGCTGACAGCCTAGCACAGACTGTATACATGGTGAA
+
CCCCCFFFFFCBGCFGGGGGGGHGHHHHHHHHHHHHHHHHGHHHHHFHHHGHHHGDGGGHGGGGGEG1BGGGGHHHEHFGBFFGHHHGH3@@4@344BBBB1/>?/////<@C//.0<11=11<<-.<.:0000:0//0:0:/;000000000//./00000///0/../00000.;.////00000000;0;9..9000000000:/00.0....9/900/00../0/:00//0;0090000000/0090
@M03495:530:000000000-LYBTV:1:2109:16968:15830 2:N:0:GTGACGTT+ATCTGGGA
ATATTTTGCCGTTGATAAACCACCCTCCCTGTGGTCGTTATCTTGCTCCTTCTGTCGTCAATTTACTAATTCCAAAGCTCACATGCTGACAGATCGGAAGAGCGTCGTGTAGGGAAAGAGTGTTCCCAGATGTGTAGATCTCGGTGGGGGGCGGGTGATTAAAAAAAAAAAAATAAAGCAACATGGAGTAAGCAACAAGAAACACCATGAGGCACCACAAGGTGGCTAGTTCGACATGGACGTGTGCGGAA
+
CCCCCFFFFFDCGGGGGGGGGGGGGHHGGHHHHHGHGGGHHHHHHHHHHHHHHHHHGGGHGHHHHHHHHHHHHHHHHHHHHHHHHHHHHHHHHHHHGGGGHHHGGGGEF?FFHGHHHHHHGHDBGHHFHEFG?G33F3?3BDG=/////<-----9-.<B11B<BD9@;-<--.011110/../0/:<0/1101/<..//////...<100/..........00...0<011.....0/0:-<.<.1<---
@M03495:530:000000000-LYBTV:1:2109:21184:15851 2:N:0:GTGACGTT+ATCTGGGA
ATATTTTGCCGTTGATAAACCAGCTAATCCTGAAAAAAAAATCAAAGCTAAAAACTACAATGCTAAGACCACGATGTGACTGCTATCAAAGTTAGATATATATGTAAATTATTCATCTGTCAAATCCTAGAATTATATCATACCTGCTCCAGCAATCACGACCTGTAATGGTTTAGTGGGTTGTTCACTGTTTCTGAAAAATGAAGATAGTTGTCCAGCTTCCAAAAAGTTTATTGTGTTTTCTAGTGGAG
+
CBCCCFFFFFCAGFGGGGGGGGHHHHHHHHHHHHHHHGGGGHHHHHHGHHHHGHGHHHHHHHHHHHHHHGHHGGHGGHHHHHEFGHGHHHHGHHGHHHHHHHHHHHHHHGHGHHHHHHGHHHDGHHHHHFHHHHHHHGHHHHHHFHFHHHHHGHGHFHHGGGGGHHGHHHHHHHHHHGHEDGGDHHHEHGHHHHHHHGHHHHGGHHHHHHHFHGCFFCBG0C;CCBGGFFFGGGFEBCCFBFFF0FGGGFE
@M03495:530:000000000-LYBTV:1:2109:21386:15859 2:N:0:GTGACGTT+ATCTGGGA
ATATTTTGCCGTTGATAAACCAGTCTCCAAAGCTCACATGCTGACAGATCGGAAGAGCGTCGTGTAGGGAAAGAGTGTTCCCAGATGTGTAGAACTCGGTGGGCGGCGCATCATTTAAAAAAAAAGTAACCAGTTACGGTGGTAGTGCTGGAGCGGTGAAAACTATAACGAGATAAAGGAAATAATATGATTGCCTAAATTCCACAGGTTCACGACTGGCGAGTAGGAGTCATGCAAGCGAGTCGTACAGT
+
BBBBBFBFFFBA2EFGGGGFGGHHHHHHHHGFFFHHHFHHGHFHHHGEGHHGEGGHHHCEGGEDFGGFFHHHHEHD5BFGGHHGHFGFH44344B33?E111/////////<22>222@21</-<.111000<=0DD..<<.:000/;00/:./--9-.000/00000;.....;0000///0000///:////////;///9///..;/://..-....---;.9///.;//;////...--.9....//
@M03495:530:000000000-LYBTV:1:2109:12860:15859 2:N:0:GTGACGTT+ATCTGGGA
ATATTTTGCCGTTGATAAACCAGCTAATCCTGAAAAAAAAATCAAAGCTAAAAACTACAATGCTAAGACCACGATGTGACTGCTATCAAAGTTAGATATATATGTAAATTATTCATCTGTCAAATCCTAGAATTATATCATACCTGCTCCAGCAATCACGACCTGTAATGGTTTAGTGGGTTGTTCACTGTTTCTGAAAAATGAAGATAGTTGTCCAGCTTCCAAAAAGTTTATTGTGTTTTCTAGTGGAG
+
BABCCFFFFFCAGGGGGGGGGGHHHHHHHHHHHHHHHGGGGHHHHHFHHHHHHHGHHHHHHHHHHGHHHHHHGGHGHHHHHHHHHHHHHGHHHHHHHHHHHHHHFHHHHHHHHHHHHHHHHHHHHHHGHHHHHHHHHHHHHHHHHHGHHHHHGHHHHFHGEGGGFHHFHHHGHHHHDHHHEGGGHHHHHHHHHHFHHFHHHHHHHHHHGHHGHHEHHHGFHFHHFHHGGFGGGGGGFGGGGGGEFFFGGGF
@M03495:530:000000000-LYBTV:1:2109:26430:15861 2:N:0:GTGACGTT+ATCTGGGA
ATATTTTGCCGTTGATAAACCAGTCAGGAGTCCAAAGCTCACATGCTGACAGATCGGAAGAGCGTCGTGTAGGGAAAGAGTGTTCCCAGATGTGTAGAGCACGGTGGTGGGCGGGGAATTAGAAAAAAAAAACGTGACGATTTTGACAGTGGCTGCCATCTTTTACAAAGAACAAACGAAACTGGAGCGAGAGTACATAGGACTCGTGTTGACGCATCCGACGAGCAATATCATATAAGCCATATTGACTG
+
CCDDDFFFFFCCGGGGGGGGGGHFHHHFBFHGHHHFBFHHGHHHHGHHGHBGEGHHEGG?GHHGGGGEEBGHHGFHHF3GHH@4BB3FHEGF@444343431/>1?//?/>///>//.01=111<>C--<--.::...;.:..00.000;0/;...:00:000;0000://:///:.9...-00//./;----;0:0000000//......009.-.-/..------:000000:00;000/:00000;:0
@M03495:530:000000000-LYBTV:1:2109:18225:15865 2:N:0:GTGACGTT+ATCTGGGA
AAGAAGCATTCTGTTTTTTTGAGGTTATACGGGTTTGCGTTAGTATATACGCTGCTATAGGGAGGCCCCAGACGCGAGTGACGTCACAGACATGAGAGCGGAGCTGCGTGTTGCGGGGCGGCATCGTGTAAAATAACCTAGGCATCAGGGTTAGGCAAGGTTAATTGACACTGGAGTAATAGGATTCTAGTATATGTCTGCGAGCTAACCCCCGAATAGAATAACCCAACCGTACGTAAGACGCCGCGACG
+
>11111B@D33333B31F10AA00BBF12DB00////1///A/2DAD2220EA/B112B21A0//////////>///>/?11////>B1100111111//////0?1>///0/1<//@?-:---/9;AE90;0;900/09;//099//9A--9--B/--99;/////://9//;9-///////////:B////////////--9--///---9----;////////------;----/--/9----;99--
@M03495:530:000000000-LYBTV:1:2109:8519:15876 2:N:0:GTGACGTT+ATCTGGGA
ATATTTTGCCGTTGATAAACCAGCTAATCCTGAAAAAAAAATCAAAGCTAAAAACTACAATGCTAAGACCACGATGTGACTGCTATCAAAGTTAGATATATATGTAAATTATTCATCTGTCAAATCCTAGAATTATATCATACCTGCTCCAGCAATCACGACCTGTAATGGTTTAGTGGGTTGTTCACTGTTTCTGAAAAATGAAGATAGTTGTCCAGCTTCCAAAAAGTTTATTGTGTTTTCTAGTGGAG
+
BBABBFFFFFB2EFGGGGFGGGHHHGHHGHHGHFHHCFGGGHGHHHEEHHHFHHGHHHHGHFHHHHHHHHHHGGHGFBGHHHGHHHFHHHHHHHHFHHHGHHHHDFHHHHHHHHHGHHHHHHGFHGHGHHHHHHHHHHHHHHHGHHHHGHGHHHHHHHHGDFGGHHHHEFFFHHHHFHFHEGGGHHGFHHHHGFHHHHHHHHHBGFHFFCGGHHFHHGHHHF;CHH.EEFG0BFGFBFBFFG0CFFBFFF?
@M03495:530:000000000-LYBTV:1:2109:9009:15880 2:N:0:GTGACGTT+ATCTGGGA
ATATTTGCCGTGATAAACCAGCTAATCCTGAAAAAAAAATCAAAGCTAAAAACTACAATGCTAAGACCACGATGTGACTGCTATCAAAGTTAGATATATATGTAAATTATTCATCTGTCAAATCCTAGAATTATATCATACCTGCTCCAGCAATCACGACCTGTAATGGTTTAGTGGGTTGTTCACTGTTTCTGAAAAATGAAGATAGTTGTCCAGCTTCCAAAAAGTTTATTGTGTTTTCTAGTGGAGGG
+
CCCCCFFFFCBCGGGGGGGGGGHHHHHHHHHHHHHGGGGHHHHHGHHHHHHHGHHHHHHHHHHHHHHHHHGGHGGDHHHFHHHHHHHHHHHHHHHHHHHHHHHHHGHFHHHHHHHHHHHHHHHHHHHHHHHHHHHHHHHHHHFHGHHHHHHHHHHHGGCEGGHHHBGHHGFHHHHHHEEFFGHHHFHHGHHHHHBGDHCCGD0DDHHFHHHHHFFCCGFHHHGFACC;FFFGGGGGFGFFFGGGGGG0CD-
@M03495:530:000000000-LYBTV:1:2109:7395:15892 2:N:0:GTGACGTT+ATCTGGGA
ATATTTTGCCGTTGATAAACCAGTGGTCGTTATCTTGCTCCTTCTGTCGTCAACGAATTTACTAATTCCAAAGCTCACATGCTGACAGATCGGAAGAGCGTCGTGAAGGGAAAGAGTGTTCCCAGATGTGTAGATCTCGGTGGGGGGCGGGAGAATAAAAAAAAAAAAAGAAGAAAAAGCTGATCGTTCAAGGTGATGAAGCACGAAATACTAGGTAAGTGTGCGCACTAGACATCTGACGCGAGTATGCG
+
BBCCCFFFFFCAGGCGGGGGGGHHHHHHGGGHHHHHHHHHHHHHHHHHGGGHGHGGEGHHHHHGHHHHHHFHHHHHHHHHHHHHHHHHHHHGGGGGHHHGGGGEF3?FHGGHHHHG?FB?BGBFFGGFEG33B?33B3FA???@//-9:-:--9.////9/-@-@B-9-..;:///..../////...9//9///////////.:...9//9/;///////://.----/:9///;////..----.///.
@M03495:530:000000000-LYBTV:1:2109:6398:15896 2:N:0:GTGACGTT+ATCTGGGA
ATATTTTGCCGTTGATAAACCAGTCAGGAGTCCAAAGCTCACATGCTGACAGATCGGAAGAGCGTCGTGTAGGGAAAGAGTGTTCCCAGATGTGTAGATCTCGGTGGGCGGCGGGTCATTAAAAAAAAAAAAAGATAACAGTAGTGACGGATAGAGCAGAAAAAATACAGAAACATGAAGCCATACGTCAAGTCATGCAGTTAGCATACAGTAGAGCGGACTGCACCCTTTAGCAGTAAATGTGACCTTGG
+
CCCCDFFFFFDCGGGGGGGGGGHHHHHHHGHHHHHHHGHHHHHHHGHHHHFHHHGHGGGGGHHGGGGAE?FFHGHHHHHHHHFBGHHHGHHH@F4D3B4EB@1?1?A///////--<<1F11<=<DG?D-9?-..0<10001<11/11.-<..01110///</.-.<001100//0001<0./10/.0.<.011111101:1111111001:1:111-----<:0:/<9/01::10:1111<111111010
@M03495:530:000000000-LYBTV:1:2109:18725:15937 2:N:0:GTGACGTT+ATCTGGGA
ATATTTTGCCGTTGATAAACCAGCTAATCCTGAAAAAAAAATCAAAGCTAAAAACTACAATGCTAAGACCACGATGTGACTGCTATCAAAGTTAGATATATATGTAAATTATTCATCTGTCAAATCCTAGAATTATATCATACCTGCTCCAGCAATCACGACCTGTAATGGTTTAGTGGGTTGTTCACTGTTTCTGAGAAATGAAGATAGTTGTCCAGCTTCCAAAAAGTTTATTGTGTTTTCTAGTGGAG
+
BB@BBFFFFFBAGFGGGGGGGGHHHHHHHHHHGHHHGGGGGHHHHGGHHHHHHHGHHHHHHHHHHHHHHHHHGGHGHHHGHHHHEGHHHHGHFHHHHHHHHHHHHHHHHHHHHHHHGHHHHHHHHHFGHHHHHHHHHHHHHHHGFHGFHGHHHG@FGFHGGGGGGHHHHHHFGHHHDDGHGGCGHHHHHHHHGHHHH0GHHHH0DFFGHHHHGGHFBGFFHHCF0FCFDGGGGGGGGFFGGFFF0CBF?FE
@M03495:530:000000000-LYBTV:1:2109:17560:15950 2:N:0:GTGACGTT+ATCTGGGA
ATATTTTGCCGTTGATAAACCAGGACTCAGGCTGGACCAAAGCTCACATGCTGACAGATCGGAAGAGCGTCGTGTAGGGAAAGAGTGTTCCCAGATGTGTAGATCTCGGGGGGGGGCGCATCATTAAAAAAAAAAAAAAAGGGGATAGAGTGGGGGGTGTGACTAGTGAGAGATGTAATAGTATTGTAGACACGACGTGGAGGTGGACGATTCGAGGAGAGATATAGGGTGAGAGAGAATCGTACATGAAT
+
DDCDDFFFFFDBGGGGGGGGGGHGHHHHHHHHHHGHHHHHHHHHHHHHHHHHHHHHHHHHHGGGGHHHGGGGEGBFGHGHHHHHHHH4BFHHHHHHHHE44344444FE/><--<--@--<-0<<0000B@FAA=-----...-../<00009.---<9<.00000000000<000000:000000000000/.-<--.........0--..0.0/--....000000./..<00...000<....00000
@M03495:530:000000000-LYBTV:1:2109:26102:15956 2:N:0:GTGACGTT+ATCTGGGA
ATATTTTGCCGTTGATAAACCAGCTAATCCTGAAAAAAAAATCAAAGCTAAAAACTACAATGCTAAGACCACGATGTGACTGCTATCAAAGTTAGATATATATGTAAATTATTCATCTGTCAAATCCTAGAATTATATCATACCTGCTCCAGCAATCACGACCTGTAATGGTTTAGTGGGTTGTTCACTGTTTCTGAAAAATGACGATAGTTGTCCAGCTTCCAAAACGTTTATTGTGTTTTCTAGTGGAG
+
BAAABFFFFFBAGGGCGFD4GGHHHGHHGFHHFG3GG2AAEFFGFFD2FDD5B3A3GEHFFHFD5FGHHHEH?EFE1FF4@B3B4@?GFBFBEGBFGHHDDGHHGFFGHHHD4FGFBBGHFHFHHHGFGGGHHHFHHGGHHG3FGGEBG2FB22<FG<F/</<DH1@11F1?F0?111<...<.>D1DG00D=D0DHHFF<<000::CEAGFHC000C/C0</900..-;C/;BFFFGFF/:0B909;.09
@M03495:530:000000000-LYBTV:1:2109:23301:15958 2:N:0:GTGACGTT+ATCTGGGA
ATATTTTGCCGTTGATAAACCAGCTAATTCCAAAGCTCACATGCTGACAGATCGGAAGAGCGTCGTGAAGGGAAAGAGTGTTCCCAGATGGGTAGATATCTGTGTACGTCGTTCATCTAAAAAATCAAAGAATTATATAATACCTGCTCCAGCAATCACGACCTGTAATGGTTTAGTGGGTTGTTCACTGTTTCTGCACAATGAAGATAGTTGTCAAGATTCCACAAAGTGTTTTGTGTTTTATATGGAGG
+
BCCCDFFFFFDCGGGGGGGGGGHHHHHHHHGFHHBGFGHHHHHFEFFGAEGGFHG?FEFG2FAAAAE3153>1F1BBE5BD5BBEGFH3331B@FG4444444B4@412B///0344D444B3<0332D3FGFHHHHH3BGFHE2DCBGFF2=CGDGHEA/A?/?<1FGG11=<1D<=0.<<AAE1=1=DGFB1=1110</<<1<1<:CC:GC:111<0<1<1100.</<111/:::C/<</111:1:1/.
@M03495:530:000000000-LYBTV:1:2109:22217:15965 2:N:0:GTGACGTT+ATCTGGGA
ATATTTTGCCGTTGATAAACCAGCTAATCCTGAAAAAAAAATCAAAGCTAAAAACTACAATGCTAAGACCACGATGTGACTGCTATCAAAGTTAGATATATATGTAAATTATTCATCTGTCAAATCCTAGAATTATATCATACCTGCTCCAGCAATCACGACCTGTAATGGTTTAGTGGGTTGTTCACTGTTTCTGAAAAATGAAGATAGTTGTCCAGCTTCCAAAAAGTTTATTGTGTTTTCTAGTGGAG
+
AABCBFFFFFCBGGGGGGGGGGHHHHHHHHGHHHHHHGGGGHHGHHFFHHGFHHDHHGHHGHGHHHHHHGHHGGHGHFHHHHHHHHHHHGHHHHHHHHHEHHHHHHHGHHHHHHHHHHHHHHFHHHHHHHHHHHHHHHHHHHHGHHHHHFHGHHHHGGHGGGGGHHHHHHHGHHHHFFFHDGGGHHHHHHGHHHHHHHFHHHHGHHHHHHHHHCGHFFHHHEGFGHHGFFBFFGGGFGFFGGFGB0FFFFE
@M03495:530:000000000-LYBTV:1:2109:20374:15969 2:N:0:GTGACGTT+ATCTGGGA
ATATTTTGCCGTTGATAAACCAGCTAATCCTGAAAAAAAAATCAAAGCTAAAAACTACAATGCTAAGACCACGATGTGACTGCTATCAAAGTTAGATATATATGTAAATTATTCATCTGTCAAATCCTAGAATTATATCATACCTGCTCCAGCAATCACGACCTGTAATGGTTTAGTGGGTTGTTCACTGTTTCTGAAAAATGAAGATAGTTGTCCAGCTTCCAAAAAGTTTATTGTGTTTTCTAGTGGAG
+
CCCCCFFFFFCCGGGGGGGGGGHHHHHHHHFHHHHHHGGGGHHHHHHHHHHHHHGHGHHHHHHHHGHHHGHHGGHGGHHHHHFHFHHHHHHGHHHHHHHHHHHHHHHHHHHHHHHHHHHHHHHHHHHGHHHHHHHHHGHHHHHHHHHHHHHHFHHHHHHGFCGGGFGHHHGGHHHHFFHHGGGFHHHHHHHHHHHHHGHGFHHGFFHHHHHHHHGHHHHHFGGHFHHFDBFFGGGGGGFFGGGGGEBFFBE
@M03495:530:000000000-LYBTV:1:2109:3191:16001 2:N:0:GTGACGTT+ATCTGGGA
ATATTTTGCCGTTGATAAACCAGGACTCAGGCTGGACCAAAGCTCACATGCTGACAGATCGGAAGAGCGTCGTGTAGGGAAAGAGTGTTCCCAGATGTGTAGAACTCGGGGGGCGGGGGAGTATAAAAAAAAAAAAAAGAGATCAGGCAGGCGAGGCTACAGGGTAGATAACAACCTAAGTATATCATCACGACATATGGTTACACAAGGACATACGTGGAAACTCCTTCGTGCATCTGCAAGCGATGTTG
+
CCCCCFFFFFCBGGGGGFFGGGHGHHHGHHHHHHGGHGHHHHHHEHHHHHHHHHHHHHHHHGGGGHHHGGGGGG?FFHGGHHGGHFF44BFGHHHHGHH4434433?/?@//--;------.9;0::;0;@C-@=--:..//00000/;.-.-9---.0/00/.//.00;0000../00/;00;00;00;0..9-.0;000090009:;.;9/;00.0/..00/0000:0./.9.00000000......00
@M03495:530:000000000-LYBTV:1:2109:20723:16013 2:N:0:GTGACGTT+ATCTGGGA
ATATTTTGCCGTTGATAAACCAGCTAATCCTGAAAAAAAAATCAAAGCTAAAAACTACAATGCTAAGACCACGATGTGACTGCTATCAAAGTTAGATATATATGTAAATTATTCATCTGTCAAATCCTAGAATTATATCATACCTGCTCCAGCAATCACGACCTGTAATGGTTTAGTGGGTTGTTCACTGTTTCTGAAAAATGAAGATAGTTGTCCAGCTTCCAAAAAGTTTATTGTGTTTTCTAGTGGAG
+
CCCCCFFFFFCCGGGGGGGGGGHGHHGHHHHHHGHHGGGGGHHHHHGHHHHHGHGHHHHHHHHHHHHHHHHHGGHGHHGHHHHHHHFHHHHHHHFHHHHHHHHHHHHHHHHHHHHGHHHHHHHHHHHHHHHHHHHHHHGHHHHGHHFHHHHHGHHHFHHGGGGGFHGGHHHHHHHGFHHFGGCEHHGGHHHHHHEBHFHHFFGHHHFGGFHBGGGGHGHGEHGHCF..:CFGGGFGGGGFGGGGGGFGGF?
@M03495:530:000000000-LYBTV:1:2109:3750:16016 2:N:0:GTGACGTT+ATCTGGGA
ATATTTTGCCGTTGATAAACCAGCTAATCCTGAAAAAAAAATCAAAGCTAAAAACTACAATGCTAAGACCACGATGTGACTGCTATCAAAGTTAGATATATATGTAAATTATTCATCTGTCAAATCCTAGAATTATATCATACCTGCTCCAGCAATCACGACCTGTAATGGTTTAGTGGGTTGTTCACTGTTTCTGAAAAATGAAGATAGTTGTCCAGCTTCCAAAAAGTTTATTGTGTTTTCTAGTGGAG
+
CCCCCFFFFFBBGGGGGGGGGGHHHHHHHHHHHHHHHGGGGHHGHHHGHHHHHHGHHHHHHHGHHHHHHHHHGGHGGHHHHHGHHHHHHGHHHHGHHHHHHHHHHHHHHHHHHHHHHHHHHHHHHGHHHHHHHHHHHHHHHHGFHHFHGHHHBGGHGHFEDCFGHHHHHHHFGHHHG1GHEGGGHHHHHGHHHHHHEBFBHGHHHFHHHHHHHHHGFHFCHFBFEHFGCFFFFGGGGGGGGGGFFGBFGBE
@M03495:530:000000000-LYBTV:1:2109:6808:16024 2:N:0:GTGACGTT+ATCTGGGA
ATATTTTGCCGTTGATAAACCAGCTAATCCTGAAAAAAAAATCAAAGCTAAAAACTACAATGCTAAGACCACGATGTGACTGCTATCAAAGTTAGATATATATGTAAATTATTCATCTGTCAAATCCTAGAATTATATCATACCTGCTCCAGCAATCACGACCTGTAATGGTTTAGTGGGTTGTTCACTGTTTCTGAAAAATGAAGATAGTTGTCCAGCTTCCAAAAAGTTTATTGTGTTTTCTAGTGGAG
+
CBBCCFFFFFCAGGGGGGGGGGHHHHHHHHHHHHHHHGGGGHHHHHFHHHHHHHGGHHHHHHGHHHHHHHHHGGHGHHHHHGHHHHHHHHHHHHHHHHHHHHHHHHHHHHHHHHHHHHHHHHHHHHHHHHHHHHHHHHHHHHHHHHHHHHHHGHHHHHHGGGGGHHHGHHHHHHHHHGHHGGGGEHHHHHHHGHEGBGGHAGH00GHHHGFBFHHHGHEHHHFGHHEAEFGGGGGEGGFFGG0F00BF.:E
@M03495:530:000000000-LYBTV:1:2109:5384:16037 2:N:0:GTGACGTT+ATCTGGGA
ATATTTTGCCGTTGATAAACCACCCTCCCTGTGGTCGTTATCTTGCTCCTTCTGTCGTCAACGAATTTACTAATTCCAAAGCTCACATGCTGACAGATCGGAAGAGCGTCGTGTAGGGAAAGAGTGTTCCCAGATGTGTAGAACTCGGGGGTGGCCGGGTAATTATAAAAAAAAATAACATGAAGACTGACCATCACCTACTAATTACATGCAGAATGCCTGTACTTACTCAGAGTCTCAAGTATGGAGCA
+
CCBBCFFFFFCBGGGGGGGGGGGGGHHGGHHGHHHHGGGHHHHHHHHHHHHHHHHHGGGHGHGGGFHHHHHHHHHHHHHHHGHHHHHGHHHHHHHHHHHHGGGGHHFGEGGEG?FGHGHHHHHHBF33BGHHHHFHBFF3222@22/A/>C---.<---:-/00000000:C-?-.00000/0000/0;9//9://///////////////;///;/////////////9//////;//;//////////.
@M03495:530:000000000-LYBTV:1:2109:12116:16056 2:N:0:GTGACGTT+ATCTGGGA
ATATTTTGCCGTTGATAAACCAGCTAATCCTGAAAAAAAAATCAAAGCTAAAAACTACAATGCTAAGACCACGATGTGACTGCTATCAAAGTTAGATATATATGTAAATTATTCATCTGTCAAATCCTAGAATTATATCATACCTGCTCCAGCAATCACGACCTGTAATGGTTTAGTGGGTTGTTCACTGTTTCTGAAAAATGAAGATAGTTGTCCAGCTTCCAAAAAGTTTATTGTGTTTTCTAGTGGAG
+
ABBAAFFFFFBBGCGGBGFGFGFHHHHHGFHHFFGFFCECGHFHHFHEFHGHGGDFHGBHHFBGFHGBHHHHGGHEF4FEGHFHHGFFGFGFGDHHGHGHHGHHHHHFHDHFHFHHFFGHHHDEGDEFGGGHHHGHHHHHHGFCGG0GGGFF2GEGCFGDG@GGGHHHHG1??C1D<GHEGGGDHF1GFFHHHGHHHHBDGGFHFFFGHHHBBCHHHFHGHGCGFFCEE0;FFGGFBFF//CF000;BF0.
@M03495:530:000000000-LYBTV:1:2109:14575:16058 2:N:0:GTGACGTT+ATCTGGGA
ATATTTTGCCGTTGATAAACCAGCTAATCCTGAAAAAAAAATCAAAGCTAAAAACTACAATGCTAAGACCACGATGTGACTGCTATCAAAGTTAGATATATATGTAAATTATTCATCTGTCAAATCCTAGAATTATATCATACCTGCTCCAGCAATCGCGACCTGTAATGGTTTAGTGGGTTGTTCACTGTTTCTGAAAAATGAAGATAGTTGTCCAGCTTCCAAAAAGTTTATTGTGTTTTCTAGTGGAG
+
BBABBFFFFFBBGGGGGGGGGGHGHHHHHHHHHHHHHGGGGHHHHHHHHHHGGHGHHHHHHHHHHGHHGHHHGGHGHHHHHHGHHHGHHHHHHHGHHHHHHHHHHHHHHHHHHHHHHHHHHHHHHHHHHHHGHHHHHHHHHHHHHHHHHHHHHHHHHGGGGGGGGHHDGHHGHGHHGHHHGGGGFHGHHHHHHHHHHHHHHHHHEHFHHHHEHFGFGFGGGGGGGGGGGBFGGGGGGGFGGGEFFFFF?0A
@M03495:530:000000000-LYBTV:1:2109:15045:16068 2:N:0:GTGACGTT+ATCTGGGA
ATATTTTGCCGTTGATAAACCACCCTCCCTGTGGTCGTTATCTTGCTCCTTCTGTCGTCAACGAATTTACTAATTCCAAAGCTCACATGCTGACAGATCGGAAGAGCGTCGTGTAGGGAAAGAGTGTTCCCAGATGTGTAGAACTCGGGGGTCGCCGGGGCATTAAAAAAAAAAAAAGAGCATGCAAGATAGAGGCGTGTAGTTGAATATCACTCGCACGTGGTGGTCTGCAGATCTGCTGTGGTCACATT
+
CCBCCFFFFFDCGGGGGGGGGGGGGHHGGHHHHHHHGGGHHHHHHGHHHHHHHHHHGGGHGHGGGHHHHHHHHHHHHHHHHHHHHGHHHHHHHHHHFGGHGGGGHHHGGGGEG?FFHFHGHHFHFG?3DGHHHEGFBF3?2>2>@>///<<-.<-<A-----::B000;:---@---..//0000000/0;000/.-.-./0000000000:000.---;.9.....:0/00000000:000///000000
@M03495:530:000000000-LYBTV:1:2109:22198:16088 2:N:0:GTGACGTT+ATCTGGGA
ATATTTTGCCGTTGATAAACCACCCTCCCTGTGGTCGTTATCTTGCTCCTTCTGTCGTCAACGAATTTACTAATTCCAAAGCTCACATGCTGACAGATCGGAAGAGCGTCGTGTAGGGAAAGAGTGTTCCCAGATGTGTAGAGCTCGGTGGTGGGCGGGTCATTATAAAAAAAAAAAAAGGTGATATATTATAGGTTGCGACGTGGAGTAGACATCAGATTAGCTACGACAATCATGCTGCTTGCGATGTA
+
CDCDCFFFFFDBGGGGGGGGGGGGGHEGGHHHHHHHGGGHHHHHHHHHHHHHHHHHGGGHGHGGGHHHHHHHHHHHHHHHHHHHHHHHHHHHHHHHGHHHGGGGHHHGFGGEG?FFHGHHHHBGFGF3FHGHHHHFFD?32222@2/>////////<----=CG00:<GBGFGDA-@-<..0000:000<0000000:.9----....</0000<00<:0000/0:0...--0:00000000<0.--...0
@M03495:530:000000000-LYBTV:1:2109:3827:16089 2:N:0:GTGACGTT+ATCTGGGA
ATATTTTGCCGTTGATAAACCAGGTCGTTATCTTGCTCCTTCTGTCGTCAACGAATTTACAATTCCAAAGCTCACATGCTGACAGATCGGAAGAGCGTCGTGTAGGGAAAGAGTGTTCCCAGATGTGGAGGGCTCGGTGGTGGGCGTATGAATATAAAAAAAAGAAACAGGTAACATAAGAGGATGAGTATGGTAGATAGGTGTACAACAGGCGGCCTACAGAAATTTAGATCGGATTTATCACAGTAGAA
+
BBBBBFFFFFBBGCFGGGGGGGFGGFGGGHHHHGHGHHHHHHHHHGFGGHDHGGGHHHHHHHHHHEHHHHHHFHHHHHHHHGHHHHHHHGEGGHHHGGGGGG?FGHGFFHFGH?FBBBGHHHGF34?33?///0//></<//?//>/-<<11<>111<><<<@:;:////.00000000000..9//00000/;000900;0000000/.:..----././//////9/////...../9/9/////////
@M03495:530:000000000-LYBTV:1:2109:7075:16093 2:N:0:GTGACGTT+ATCTGGGA
ATATTTTGCCGTTGATAAACCACCCTCCCTGTGGTCGTTATCTCCTTCTGTCGTCAACGAATTTACTAATTCCAAAGCTCACATGCTGACAGATCGGAAGAGCGTCGTGTAGGGAAAGAGTGTTCCCAGATGTGTAGATATCGGTGGTCGCCGGGTCATTAAAAAAAAAAAAAAATAAAGAAGAAGGTGAGAGAACAAGCACGAGCACACGTGAGGACGGAATTGTCTGGCAGATGTGATGTGAAGCGTGT
+
BBBBBFFFFFBBGGGGGGGGGGEEECAEEF3GHFH3AAAAAFB5B5B5FG5AAAAA1B1111B5FDFDEAGHFGHFHFFFHHHHHHHHGHHHHFFHGGGGHHHGEGGGG?FGFGHHHHHH4F??BGGGHEGF33BD3333@2FC<?//2<<//--.-01>1<00DCC-;:---99.00000.////.//;.//.///....9-.---...-.9.../.--...///////9...///;/9/;/////-...
@M03495:530:000000000-LYBTV:1:2109:17420:16096 2:N:0:GTGACGTT+ATCTGGGA
ATATTTTGCCGTTGATAAACCAGCTAATCCTGAAAAAAAAATCAAAGCTAAAAACTACAATGCTAAGACCACGATGTGACTGCTATCAAAGTTAGATATATATGTAAATTATTCATCTGTCAAATCCTAGAATTATATCATACCTGCTCCAGCAATCACGACCTGTAATGGTTTAGTGGGTTGTTCACTGTTTCTGAAAAATGAAGATAGTTGTCCAGCTTCCAAAAAGTTTATTGTGTTTTCTAGTGGAG
+
AABCBFFFFFCAGGGGGGGGGGGGHHHHHHHHHHGGFFGGGHHHHHHGHGHHHHGGHHGHHHHHHHHHHHHHGGHGHHHHHHFHGHHHHHHGHHHHHHHHHHHHHHHHHHHHGHHHHHHHHHFFHHHGHHHHHHHHHHHHHHHFFHHGHHHHGHGGFGHGGGGGHGHHHHHGHHHHHHHHGGGGHHHHHHHHHHHHHHHHHHGH0CBGHFHEHHGFFHHHFG/CFGHGDFGGGGGGGGFGEFFFFFGFFBE
@M03495:530:000000000-LYBTV:1:2109:2043:16127 2:N:0:GTGACGTT+ATCTGGGA
ATATTTTGCCGTTGATAAACCAGAGGACTCAGGCTGGACCAAAGCTCACATGCTGACAGATCGGAAGAGCGTCGTGTAGGGAAAGAGTGTTCCCAGATGTGTAGATATCGGTGGGGGCCGGGGCTTTAAAAAAAAAAAAACAGAAAAATCAATTCAACAGCTGACATATTATCAGGCAAATAGTTGTATGACAGTAACAGGCACGTGGTTGGCGTCTGCGTGAGACACATATATAACTAGGTGTCAGTGTG
+
BBBBBFFFFFDAEGCGGGGGFGEHGGHHHFGHFFHAGHHHHHHHHHHGGHHHHHHFHDHHHGHGGGGGHHGDGEEE1BFDFBGHFBFB3BB@GFGGHGHBGFEG?44?4?E/?E/////////A//0?1<1<<<--<:--..//9;/../000000000:.0/0/000;;000000/;..////////////////////..9......9.-/-.-../-.:..//9..//////////////////B///
@M03495:530:000000000-LYBTV:1:2109:12950:16131 2:N:0:GTGACGTT+ATCTGGGA
ATATTTTGCCGTTGATAAACCAGCTAATCCTGAAAAAAAAATCAAAGCTAAAAACTACAATGCTAAGACCACGATGTGACTGCTATCAAAGTTAGATATATATGTAAATTTTTCATCTGTCAAATCCTAGAATTATATCATACCTGCTCCAGCAATCACGACCTGTAATGGTTTAGTGGGTTGTTCACTGTTTCTGAAAAATGAAGATAGTTGTCCAGCTTCCAAAAAGTTTATTGTGTTTTCTAGTGGAG
+
BBBBBFFFFFBAGFGGGGGGGGHHHHHHHHHHFFHHHGGGGHFHHHHHHHHHHHGHHHHHHHHHHGHHHGHHGGHGHHHGGHHHHHGHHHHHHHHHHHHHHHHGHHHHHHHHHHHHHHHHGHHHHHHHHHHHHHHHGHHGHHGGHHGHHHHHGHHHHHHDGGGDHHFBHHHFGHHG=GHHEGCGHHHHHHHHHHHHHHHHGHHGF0:CGCCCFFHBGGFHFGHF0C?;A0CFGGFFFGGGEFFGFF;9.0C
@M03495:530:000000000-LYBTV:1:2109:18973:16155 2:N:0:GTGACGTT+ATCTGGGA
ATATTTTGCCGTTGATAAACCACCCTCCCTGTGGTCGTTATCTTGCTCCTTCTGTCGTCAACGAATTTACTAATTCCAAAGCTCACATGCTGACAGATCGGAAGAGCGTCGTGTAGGGAAAGAGTGTTCCCAGATGTGTAGAGCTCGGTGGGGGCCGTGTCATGAAAAAAAAAAAGAAACATAATTGAATACACAGGTCACTGATGTTGTTAGAAGTAGAGAATGTCAGTGTTAATACAGACGAGTGTTAG
+
EEEDEFFFFFECGGGGGGGGGGGGGHHGGHHHHHHHGGGHHHHHHHHHHHHHHHHHGGGHGHGGGHHHHHHHHHHHHHHHHHHHHHHHHHHHHHHHHHHHGGGGHHHGGGGEGFGGHGHHHHGGFGB?DGHHGHHGBD3?2D22@2DF/<A//<<-<--</<1111<<<-AFAG-...///01111111110000..0000:1011111/<1<1111<1B11001<11:111111111011.---9.1111
@M03495:530:000000000-LYBTV:1:2109:24027:16156 2:N:0:GTGACGTT+ATCTGGGA
ATATTTTGCCGTTGATAAACCAGCTAATCCTGAAAAAAAAATCAAAGCTAAAAACTACAATGCTAAGACCACGATGTGACTGCTATCAAAGTTAGATATATATGTAAATTATTCATCTGTCAAATCCTAGAATTATATCATACCTGCTCCAGCAATCACGACCTGTAATGGTTTAGTGGGTTGTTCACTGTTTCTGAAAAATGAAGATAGTTGTCCAGCTTCCAAAAAGTTTATTGTGTTTTCTAGTGGAG
+
ACCCCFFFFFCCGGGGGGGGGGHHHHHHHHHHHHHHGGGGGHHHHHEFFHHHHHEGDFGHHGFHHFGHHGFHG?HCE4EGFFEFGFFHHFHHFHFGHGFFFHHHGHHHH4GHFFHHFHFHGHHDGHGGGHHGHHFHBHF3HBHCGHFFGFGFGHFDFCGG/CCDFFH1FGHHFHHHFHH.CFCDHHDGHDDFHFDFDG0D.CGHHHBGHFGFHG00;C/GGFHFG0:.ABB000BFGGFFFF0;F00;.0;
@M03495:530:000000000-LYBTV:1:2109:13071:16167 2:N:0:GTGACGTT+ATCTGGGA
ATATTTTGCCGTTGATAAACCAGCTAATCCTGAAAAAAAAATCAAAGCTAAAAACTACAATGCTAAGACCACGATGTGACTGCTATCAAAGTTAGATATATATGTAAATTATTCATCTGTCAAATCCTAGAATTATATCATACCTGCTCCAGCAATCACGACCTGTAATGGTTTAGTGGGTTGTTCACTGTTTCTGAAAAATGAAGATAGTTGTCCAGCTTCCAAAAAGTTTATTGTGTTTTCTAGTGGAG
+
BBABBFFFFFBBGCGGGGGGGGHHHHHHHHHHHHHGHGGGGHHHHHHHHHHHHHGHHHHHHHHHHHHHHHHHFGHGHHHHHGHHHHHHHHHHHHHHHHHHHHHHHHHHHHHHHHHHHHGHHHHHHHHHHHHHHHHHHGHHHHHHHHHHHHHHHHHHHGHGGGGGHHHGHHHHHHHGGHGHFGGGHGHHHHHHHHGFGHHH.GGHHHFHEHHHHC:GHHHHHHHFGHH?EFGGGFFFGGFGGGGGGGFFGFE
@M03495:530:000000000-LYBTV:1:2109:18308:16170 2:N:0:GTGACGTT+ATCTGGGA
ATATTTTGCCGTTGATAAACCAGTCTCCAAAGCTCACATGCTGACAGATCGGAAGAGCGTCGTGTAGGGAAAGAGTGTTCCCAGATGTGGAGATTTCGGTGGGCGGCGGGTCATTTAAAAAAAAAAAAAACAAGTACGGTGTAGAGGGTTGCAGATTCACGAGTATCAGTCTCTATCATGGTGCGAATAGAATATAGAACACGAATATTGTGAAGTCTATCAGGGACTATGTAGATATGATAGCATAGCAT
+
CCCDDFFFFFEBGGGGGGGGGGHHHHHHHHHGHHHHHHHHHHHHHHHHHHHGGGGHHHGGGGFEAGFHGHHHHHHGHD@DFGHHHHHF43@?333B42>11?/////</<<>01<11<FGFCF-C--<--.<</1119.<.<011</.<.<.00101111..-9<<1<1<111:1111110<10-.--.0<<1<B11110//.-...11<11111111<111:0....<111111<1:<111111110011
@M03495:530:000000000-LYBTV:1:2109:20175:16185 2:N:0:GTGACGTT+ATCTGGGA
ATATTTTGCCGTTGATAAACCACCCTCCCTGTCCAAAGCTCACATGCTGACAGATCGGAAGAGCGTCGTGTAGGGAAAGAGTGTTCCCAGATGTGTAGGACTCGGTGGGCGCCGGGTCATTAAAAAAAAAAAAAGATAGGGAGGGGTGTGGTAGTGTCGCGCAGAACGAACGCGGCGAGGTGCACGCCCCGCGAGGCCGCGGCAGCAATGTACTGTATCCGTTGGACCGCGATGAATAGAGGGACGCAGAG
+
EEEEEFFFFFDCGGGGGGGGGGGGGHHGGHHHHHHGHGHHHHHHHHHHHHHHHHHHHGGGGHHGGEFGEE1BGHGHHGHHHFGBBGHHGHHHHBD@4@333?3?E/E?//>////</<=2D222@D@DF@@@C-..011/./.---.--../110/11..-----//...--9-------..0009-.-----9---.<<-----../001:1111<111.<<9.00/<9@--.:111011/...-<---.
@M03495:530:000000000-LYBTV:1:2109:16854:16193 2:N:0:GTGACGTA+ATCTGGGA
ATATTTTGCCGTTGATAAACCACCTCCCTGTGGTCGTATCTTGCTCCTTCTGTCGTCAACGAATTTACTAATTCCAAAGCTCACATGCTGACAGATCGGAAGAGCGTCGTGTAGGGAAAGAGTGTTCCCAGATGTGTAGATATCGGGGGGCGGCGGTGGCTTTAAAAAAAAAAACACGCGACACCAGCGAGCGGTGATTCATGAATAGCCGAGAACGATAAGAGCAGCGTCTTGGTACACTCGCGATACGG
+
CCCCCFFFFFCBGGGGGGGGGGGGHHHGHHHGFGHGFHHHHHHHHHHHHHHHHHGGGHGHGGGHHHHHHGHHHHHHHHHGHHHHHHHHHHHHHGFHHHGGGGHHHGFFGEF?FEHGHHHHHHDGD?B4GHEHHHBFG333DBB2?//</--:--9---...;/:0;BFCAFFF-..;.9-----;...------.-.000;00;000;00.---.0...9.009/0//-9;..;00000;09.----.-;.
@M03495:530:000000000-LYBTV:1:2109:13710:16204 2:N:0:GTGACGTT+ATCTGGGA
ATATTTTGCCGTTGATAAACCACCCTCCCTGTGGTCGTTATCTTGCTCCTTCTGTCGTCAACGAATTTACATTCCAAAGCTCACATGCTGACAGATCGGAAGAGCGTCGTGTAGGGAAAGAGTGTTCCCAGATGTGTAGATATCGGTGGGCGGCGGGTACTTAAAAAAAAAAAAAACGAAGGAACAATTAGCTGTGAGCTGCATCGATAAGATCGTATGATATAGAGATGAAGGCGTGTGATATGTCATGA
+
CDDDDFFFFFCBGGGGGGGGGGGGGHHGGHHHHHHHGGGHHHHHHHHHHHHHHHHHGGGHGHGGGHHHHHHHHHHHHHHHHHHHHHHHHHHHHHHHHHGGGGHHHGGGGGG?FGHGHHHGHHBGDDFHHHGHHHGB?33322@2///?////-----9<01111<<<@F;<@9-9-.-9..9./.</0110/101/110:00/11./9..0:1<././/11<:1<:1110<110.-.-..11111<11:11
@M03495:530:000000000-LYBTV:1:2109:13013:16216 2:N:0:GTGACGTT+ATCTGGGA
ATATTTTGCCGTTGATAAACCAGGGACTCAGGCTGGACCAAAGCTCACATGCTGACAGATCGGAAGAGCGTCGTGTAGGGAAAGAGTGTTCCCAGATGTGTAGATCTCGGGGGGTGGCCGAGCATTAAAAAAAAAAAAAAAAAACAAATTAAAGAGGAAACGACACAGAAAGAATTACAGGAATGATTGAAGGGGTCAGGAAGAAGGACGTGGAAGACTATGAGATATGTGAACATGTCATAGGTTTAAAT
+
CDEDCFFFFFCBGGGGGGGGGGHGGGGHHHHHHHHGHHHHHHHHHHHHHHHHHHHHHHGHHHGGGGGHHGGGGEGFGGHGHHHHHGHH@FGHGHHGHH4F@43444DF0F/>@----..-<---0<11<B0BCAD--9------....1101111/..///..---/.0000<.01111:/./0001110110.-<..//0/..//...-....0/./10111111:111111011011111101110111
@M03495:530:000000000-LYBTV:1:2109:10338:16234 2:N:0:GTGACGTT+ATCTGGGA
ATATTTTGCCGTTGATAAACCAGGACTCAGGCTGGACCAAAGCTCACATGCTGACAGATCGGAAGAGCGTCGTGTAGGGAAAGAGTGTTCCCAGATGTGTAGATTTCGGGGGGGGCCGGGTCATTTAAAAAAAAAAAAAAAAGAGAAGCGAAAGCCTGCTGGGCATCTCGACCAACACTAAGACTGTGGGAATAATGAGTGATCTCCAGTTAAGACGATCTGGGTTCATGACTTTCAGGAGAAGTCTCATA
+
CCCDEFFFFFCBGGGGGGGGGGHGHHHHHHHHHHGHHHHHHHHHGHHHHHHHHHHHHHHHHGGGGHHHGGGGGG1BFGGHHHHGHBGBBGHHHHHHH4444B44444F//>@------<-.-<<111BFBFB;@AC------..//:/0-.--./.0..:00..///11.0---....0:00001001/..</0111111<111110<011<1110.-..<11:/..011101111110<..B/1111111
@M03495:530:000000000-LYBTV:1:2109:25694:16236 2:N:0:GTGACGTT+ATCTGGGA
ATATTTTGCCGTTGATAAACCAGCTAATCCTGAAAAAAAAATCAAAGCTAAAAACTACAATGCTAAGACCACGATGTGACTGCTATCAAAGTTAGATATATATGTAAATTATTCATCTGTCAAATCCTAGAATTATATCATACCTGCTCCAGCAATCACGACCTGTAATGGTTTAGTGGGTTGTTCACTGTTTCTGAAAAATGAAGATAGTTGTCCAGCTTCCAAAAAGTTTATTGTGTTTTCTAGTGGAG
+
CBBBCFFFFFCAGGGGGFGGGGGHGGHHHHHHHHHHHGGGGHHHHHHHHHHFHHGHHHHHHHHHHHGHHHHHGGHGGFHHHHHHHHHHHHHHHHHHHHGHHHHHHHHHHGHHHHHHHHHHHHHHHHHHHHHHGHHGHHGHHHHHHHHHHHFFHHGHHHHGGGGGHHHFGHHHHFHHHHHGFGGGHHHHHHHHGFHHGH0GCGFD=CHFGEFGGGHFHHGHHGCGHHHE?CFGGGGFGGGFGGFFBFGGFGG
@M03495:530:000000000-LYBTV:1:2109:28859:16239 2:N:0:GTGACGTT+ATCTGGGA
ATATTTTGCCGTTGATAAACCAGTCAGGAGTCCAAAGCTCACATGCTGACAGATCGGAAGAGCGTCGTGTAGGGAAAGAGTGTTCCCAGATGTGTAGATCTCGGTGGGCGCCGTGTAATTAAAAAAAAAAAAACCGCTTATCTCTCCGGCATGTGCGAGACTCATTTTACTAAAAAATCCAGGTACTCGCACACTTCCTTTCAGTGTGAAGTGTCCACACTTTGATGCTACCCTTCAGCACAACAGACTAT
+
BBBBBFFFFFB2EGGFGCGGGGHHHGHHCGHHHHHHFHHHHHHFEGHBGCFGHHFHGCG?HFHGEGGEE?BFDFFHEHGHGF4BFGGFFFGGHB44@B44B4BF??A//E/<<</B2B3333?32/<B>/<<-..---<.000000/.----:000..9-.00;;0000099090;-.;/00//////.;---.///;/////9;//9///;///////./9/////////..//.//9/....../.9//
@M03495:530:000000000-LYBTV:1:2109:5189:16240 2:N:0:GTGACGTT+ATCTGGGA
ATATTTTGCCGTTGATAAACCAGCTAATCCTGAAAAAAAAATCAAAGCTAAAAACTACAATGCTAAGACCACGATGTGACTGCTATCAAAGTTAGATATATATGTAAATTATTCATCTGTCAAATCCTAGAATTATATCATACCTGCTCCAGCAATCACGACCTGTAATGGTTTAGTGGGTTGTTCACTGTTTCTGAAAAATGAAGATAGTTGTCCAGCTTCCAAAAAGTTTATTGTGTTTTCTAGTGGAG
+
>3AAAFD5FFB>EEGGFGGGGGDHHCHHGHHHFCFFHG2EEHHHHHHFHGHHFHGFGHHGG3GHFGHHHHHHGGHGFE4FGFHHHHGHGFHGGGHFFFHHHHHHGGH4GFHHHHHHGHHGFG44BEGDGGGHHGHHBGHDGDDBHFFHHHHGHHFFHCHDFGGGHHHGHHF<FF1G>10>.FDDHHFHHHGFDD0DDHHFAFFDGBBBCFGB0GCFCBCCHHF00CCADB09FFFGBF/;CFFFGGFB99C
@M03495:530:000000000-LYBTV:1:2109:11458:16242 2:N:0:GTGACGTT+ATCTGGGA
ATATTTTGCCGTTGATAAACCAGTCACAACCACTTCTTGCCCTCCAAAGCTCACATGCTGACAGATCGGAAGAGCGTCGTGTAGGGAAAGAGTGTTCCCAGATGTGTAGATCTCGGGGGGGGGCGTAGCCTTAAAAAAAAACGAAAAGAAGGATGAGTCGGGCAGTCGTGCAGGCGTTCAACGATAGCTGCAGTAGCTGCCACCGACGCTACTGTTGTACTACATACAAATACGACATTCGTGCTCAGACG
+
CCCCCFFFFFCBGGGGGGGGGGHHGFHHHGGGGHHHHHHHHHHGGHHHGHHHHHGHHHHHHHHHHHHHGGGG1GHGGGGEG1BBGEHFHHGHGGBBFGFFHHFFFBB43B?4?B0///B-------;-./:9//;BF;DAF.-...-/../..//////--;--.//9.;../.:-.-./9/.99..///;/////////.//..-9-:..-;////;//////////////9...-./;//.9./////-
@M03495:530:000000000-LYBTV:1:2109:11360:16245 2:N:0:GTGACGTT+ATCTGGGA
ATATTTTGCCGTTGATAAACCACCCTCCCTGTGGTCGTTATCTTGCTCCTTCTGTCGTCAACGAATTTACTAATTCCAAAGCTCACATGCTGACAGATCGGAAGAGCGTCGTGTAGGGAAAGAGTGTTCCCAGATGTGTAGATCTCGGTGGGCGCCGTATCATTAAAAAAAAAAAAAAGCAATAAAGAAATGTGTATTACGAAAGCTAATAACGAGTCACGAACCATCACACTGCACAAGTGGATAACCAT
+
CCBCCFFFFFDBGGGGGGGGGGGGGHHGGHHHHHGHGGGHHHHHHHHHHHHHHHHHGGGHGHGGGHHHHHHHHHHHHHHHHHHHHHHHHHHHHHHHHHHHGGGGHHHGGGGEG/FFFGHHHHFG3DD?BFHHHEHG33BBFB2222=F/<C//<//--.<0>1>1=0DGG?CFG----..0/0:00;0./0000:00:;0....9/0000000...;/00...9-.000000/00000/.000:000000:
@M03495:530:000000000-LYBTV:1:2109:4043:16247 2:N:0:GTGACGTT+ATCTGGGA
ATATTTTGCCGTTGATAAACCAGCTAATCCTGAAAAAAAAATCAAAGCTAAAAACTACAATGCTAAGACCACGATGTGACTGCTATCAAAGTTAGATATATATGTAAATTATTCATCTGTCAAATCCTAGAATTATATCATACCTGCTCCAGCAATCACGACCTGTAATGGTTTAGTGGGTTGTTCACTGTTTCTGAAAAATGAAGATAGTTGTCCAGCTTCCAAAAAGTTTATTGTGTTTTCTAGTGGAG
+
CCCCCFFFFFCBGGGGGGGGGGHHHHHHHHHHHHHHHGGGGHHGHHHHHHHHHHGHHHHHGHHHHHHHHHHHGGHGHGHFHHHHHHHHHHHHFHHHHHHGHHHHHFHHHHHHHHHHHHHHHHHHHHHHGGGGGHHHHHHHHHFHHHGHHHHHGHHHHHHGDGGGHHHEHHHDFHHGHHHHGF?EHHHHHHHHHHFDGHHHHHGHHHGFHHHHFHHHHGHHHHHHEHHGDFGGGGGB0BCFFBFGFFGFGGG
@M03495:530:000000000-LYBTV:1:2109:24999:16262 2:N:0:GTGACGTT+ATCTGGGA
ATATTTTGCCGTTGATAAACCAGTCACAACCACTTCTTGCCCTCCAAAGCTCACATGCTGACAGATCGGAAGAGCGTCGTGTAGGGAAAGAGTGTTCCCAGATGTGTAGATATCGGGGGGGGGCGGATATTTTAAAAAACAAAAAAAAAAAAAGCAGTATGTGTGGAGGCATCTACGGACGCGTGTTCTTCACATAGAGTCGGAGATATCAACCAGTATACCATATGGTGTAGTATAATTGCACGGCACCG
+
ABBCCFFFFFCAGGGGGGGGGGHHHHHHGGGGGHHHHHHHHHHHGHHHHHHHHHHHHHHHHHHHHHHHGGGGHHHGGGGGGBFGHGGHHHHHHH@BFGHHHHHH44B43?4444?E/E/:--------.00900::0BB.;A...--------.;0/90F000:..0.9..0/000...--:-9-..000;0000000;:0--9--/00;00/...900000000000;0.000000000000:.9---.-
@M03495:530:000000000-LYBTV:1:2109:23053:16265 2:N:0:GTGACGTT+ATCTGGGA
ATATTTTGCCGTTGATAAACCAGGGACTCAGGCTGGACCAAAGCTCACATGCTGACAGATCGGAAGAGCGTCGTGTAGGGAAAGAGTGTTCCCAGATGTGGAGATCTCGGGGGGGGGCCGGTACTTTAAAAAAAAAAAAAAAAAATAATGATCGGAAATGGGATATTTGACAAGACAGGTACAATATCTTACACCTGTCGAAGAGACGCTACAGCAGACTAAGTTGCGCATGACTAGGAACCAGTCCAGTG
+
CCCCCFFFFFCBGGGGGGGGGGHGGGGHHHHHHHHGFHHHHHHGHHHHHHHHFHHHHHHHHGGGGGHHHGEGGEE?FGHGHHHHHHGF@BFFFHHGHHGE33/333BB0FCEC--:-;-----.;////://--;-----::--9;////9//....-/9/.////9//////.:/:/./9////////;/;///////.9....//.-;.-////9/;////9///---../://////....///////
@M03495:530:000000000-LYBTV:1:2109:17234:16278 2:N:0:GTGACGTT+ATCTGGGA
ATATTTTGCCGTTGATAAACCACCCTCCCTGTGGTCGTTATCTTGCTCCTTCTGTCGTCAACGAATTTACTAATCCAAAGCTCACATGCTGACAGATCGGAAGAGCGTCGTGTAGGGAAAGAGTGTTCCCAGATGTGTAGAGATCGGGGGGGGGCGGATCATTTAAAAAAAAAAAGCAAAAAATAAAAGCGGATGCTGGCGTCGTGAGAAGGATAGGGCAGTAAAGCATGCGCGCAGGAGGCGGTTGCAGG
+
DCCCDFFFFFCCGGGGGGGGGGGGGHHGGHHHHHHHGGGHHHHHHHHHHHHHHHHHGGGHGHGGGHHHHHHHHHHHHHHHHHHHHHHHHHHHHHHHHHHGGGGHHHGGGGGG?FFGGHHHHHHHHF?FHHFHHHHGH3FB22222?C/<?---99-----<0BB00BB0@;@B--..0/0/.-<00000..----/0009-.---./.00<..000/./..<000000000..-----....---9-.00.
@M03495:530:000000000-LYBTV:1:2109:16917:16305 2:N:0:GTGACGTT+ATCTGGGA
ATATTTTGCCGTTGATAAACCAGGTCGTTATCTTGCTCCTTCTGTCGTCAACGAATTTACAATTCCAAAGCTCACATGCTGACAGATCGGAAGAGCGTCGTGTAGGGAAAGAGTGTTCCCAGATGTGTAGAACGCGGGGGGCGCCGGGTTAGTGAAAAAAAAAAAACAATAGTAGCAGTAATCGCGCGAACCCTATGTAGGACTGGTATAGATCACGAGAAAACTCTTATAATAACGTGATAGAGTGATCC
+
CCCCCFFFFFCAFGGGGFGGGGFGHFGGGHHHHHHHHGHHHHHHHHGGGHGHGGGHHHHHHHHHHHHHHGHHHHHHHGHHHGHHHHHHHFGGGFHHGGGGEF/2FEGFFHHGHGHB?DGHFHFGBBD4BF332/?>/<--;-;-;:-;..;.////9/;--:@---...//////;/9/////..-;-----..//////////..//////////..-..9/////://://///./..////::////9
@M03495:530:000000000-LYBTV:1:2109:3926:16318 2:N:0:GTGACGTT+ATCTGGGA
ATATTTTGCCGTTGATAAACCAGCTAATCCTGAAAAAAAAATCAAAGCTAAAAACTACAATGCTAAGACCACGATGTGACTGCTATCAAAGTTAGATATATATGTAAATTATTCATCTGTCAAATCCTAGAATTATATCATACCTGCTCCAGCAATCACGACCTGTCCTGGCAAACAACCTGCAGAAAAGCCAATCAAATATATTTTCACAAGAGATGGAATGTGAGGCAATAATAGAGTACAAAGGTTGA
+
CCCCCFFFFFCBGGGGGGGGGGHGHHHHHHHHHHHHHGGGGHFHHHGHHHHGGHGHHHHHHHHHHHHHHHHHGGHGHHHHHFHHHHHHHHHHHHHHHHHHHHHHHHHHHHHHHHHHHHHHHHHHHHHHHHHHHHHHHHHHHHHHHHFGHHHHHHGHHHHDDCGGHHGHHHHHHGHHHHHGHHFGHFHHHHGHHGGHHHFGHGHHFHHHHHHHHFHFFHHGGFHHFFBGEGGEFFBF0;F;F0FFFGF0BGF
@M03495:530:000000000-LYBTV:1:2109:18899:16322 2:N:0:GTGACGTT+ATCTGGGA
ATATTTTGCCGTTGATAAACCAGCTAATCCTGAAAAAAAAATCAAAGCTAAAAACTACAATGCTAAGACCACGATGTGACTGCTATCAAAGTTAGATATATATGTAAATTATTCATCTGTCAAATCCTAGAATTATATCATACCTGCTCCAGCAATCACGACCTGTAATGGTTTAGTGGGTTGTTCACTGTTTCTGAAAAATGAAGATAGTTGTCCAGCTTCCAAAAAGTTTATTGTGTTTTCTAGTGGAG
+
ABBBBFFFFFB>EFCGGGGGGGHHGHHHHHHHFHHFHGGCGGHHHHGFHFHHEHGHHBFFGFHHHHCGHHHFGGHGGEHHHGFHHFBFGHHEHHGBGFF4GHHHFHHHFGGGFHHHGGHFHHHFGGHHHBFHHHHHHFHGGHDGHHHHGHCCGHFFFH<EDCFGHHGHGHHHHHFFHHAG>F<<FGHHFHGHGFFHFFFBCCD<GHHHH0GFGG0CGFBGHGCCHHG9E9FFGBFGFGFFFGBFBF0FE9A
@M03495:530:000000000-LYBTV:1:2109:7752:16335 2:N:0:GTGACGTT+ATCTGGGA
ATATTTTGCCGTTGATAAACCAGCTAATCCTGAAAAAAAAATCAAAGCTAAAAACTACAATGCTAAGACCACGATGTGACTGCTATCAAAGTTAGATATATATGTAAATTATTCATCTGTCAAATCCTAGAATTATATCATACCTGCTCCAGCAATCACGACCTGTAATGGTTTAGTGGGTTGTTCACTGTTTCTGAAAAATGAAGATAGTTGTCCAGCTTCCAAAAAGTTTATTGTGTTTTCTAGTGGAG
+
AAAABFDFFFBAEEGGGGCGGGGHHHHHHHHHHBGHHGGGGHFFHHGHHHHHHHGHHHHHHHHHHFHHHHHHGGHGCHHHHHEHHGGHBHGGHHHHHHHHGHHHFGHGHHHHHHHGFHHHHHBGHHHGFFGGHHHGHHHHHHHHHHHHHGHHHHHHFHHGGGGGHHHHHGG1FHHH<GGHGGGGHHHHHHHHEHGFHGHHHHHHHHHHHGCGCGGGFGHFHFHGBG.EFGGGFFGGGGBFGGBFGFGGGFF
@M03495:530:000000000-LYBTV:1:2109:24175:16338 2:N:0:GTGACGTT+ATCTGGGA
ATATTTTGCCGTTGATAAACCAGAGGACTCAGGCTGGACCAAAGCTCACATGCTGACAGATCGGAAGAGCGTCGTGTAGGGAAAGAGTGTTCCCAGATGTGTAGATCTCGGGGGTCGGCGGGGCATTAAAAAAAAAAAAAAAGAAGACGTAAATGTTATTGAGATTGACAACGAAGATATGTACTATTCTGTCGTACCCAACATGAGCAAAGCGTAGATAACCAGCGCGTGCTGCCTGACTATAGTGCTGG
+
CCCCCFFFFFCBGGGGGGGGGGHHHGGHHHHHHHHHGHHHHHHHHHHHHHHHHHHHHHHHHHHGGGGGHHGFGGEG1BFGGGHHGHHGHBBFGHHHHHH@D44D444BD0///@//</</-----/<0:CC0BAG?--<---.../0/..<..000<00<00:9:000:0:.-.<.B:000000000000000..:..00.../00000/0//.9.-.<0000:..<<-9-<.<0.0://00000:00000
@M03495:530:000000000-LYBTV:1:2109:13576:16347 2:N:0:GTGACGTT+ATCTGGGA
ATATTTTGCCGTCGATAAACCAGCTAATCCTGAAAAAAAAATCAAAGCTAAAAACTACAATGCTAAGACCACGCTGTGACTGCTATCAAAGTTAGATATATATGTAAATTATTCATCTGTCAAATCCTAGAATTATATCATACCTGCTCCAGCAATCACGACCTGTAATGGTTTAGTGGGTTGTTCACTGTTTCTGAAAAATGAAGATAGTTGTCCAGCTTCCAAAAAGTTTATTGTGTTTTCTTGTGGAG
+
1>11>@33BDD>1AAA00FA0A0AFBDBA2BFGBG1BE?//BA1FBGB1EGGF1EBBGFHGFHB221BB00BA/EE/0BFGHHH1BFFBG1BGGFHDFFG2DGFBGH2DFGDGDGGH2>FDBGHFHHHH11BGBGDFG2GFHHFGHEGBGGFBFCHFFCE/</<0?F1DD1=F0<FFGHGCFCEC0DFB0D0<0GDBB0<.GH0;CG000<00<0C0::CF0/0;0.C.;9BCFBFBB/;C/0B000;.9E
@M03495:530:000000000-LYBTV:1:2109:6089:16347 2:N:0:GTGACGTT+ATCTGGGA
ATATTTTGCCGTTGATAAACCAGCTAATCCTGAAAAAAAAATCAAAGCTAAAAACTACAATGCTAAGACCACGATGTGACTGCTATCAAAGTTAGATATATATGTAAATTATTCATCTGTCAAATCCTAGAATTATATCATACCTGCTACAGCAATCACGACCTGTAATGGTTTAGTGGGTTGTTCACTGTTTCTGAAAAATGAAGATAGTTGTCCAGCTTCCAAAAAGTTTATTGTGTTTTCTAGTGGAG
+
BABBBFFFFFBAGCCGGGGFGCHGHHFHHHGHHFHGHGGGGHHHHHGFHG5EFFGFHFHHHHHFHHHHHFHHECEF?4F4@B34GFGHHHF@EGDHFHHHHGHHFHHHHGHGDGHFHFHHFHHGHHHFGGHHGHFDFFFHHH?BDGHG3FDBF@<GFGH?DBCGF1FGHGFDGGFG11<.<<->GHHHHFGFBBGFFGHHGHHHFHBGHBC0C;;0C/CFFGCGB0C.9;BBFGGGBF/BBFGEFF9F.;.
@M03495:530:000000000-LYBTV:1:2109:15133:16351 2:N:0:GTGACGTT+ATCTGGGA
ATATTTTGCCGTTGATAAACCAGAACCATCCAAAGCTCACATGCTGACAGATCGGAAGAGCGTCGTGTAGGGAAAGAGTGTTCCCAGATGTGTAGATCTCGGGGGGCGGCGTGTCATTTAAAAAAAAAAAAAAAAAGTACCGAAAGGATGGATCATCATGTATAAACAAAACACTAGTAATGTAGCAATGATAGAGTGGACTATCTCGTCGTAGTACATCGCAATACGACGTGACTCAAAGCAGCTCTGTC
+
CEEDCFFFFFCBGGGGGGGGGGHHHHHHHHHHHHHHHHHHHHHHGHHHHHHHHHGGGGHHHGEGEEEBBFGGHHHHGHGHB4FGHHHHHG4444B444@@BF//E--------9/<111:<BFFFF>D---<----.011<..--../00./10.11<:111111101.<..<<0/0<1111<1111:0011:11<11.000<1111...-<..<:1111.<...10...-9...1<0:01/0///<1<11
@M03495:530:000000000-LYBTV:1:2109:21685:16361 2:N:0:GTGACGTT+ATCTGGGA
ATATTTTGCCGTTGATAAACCACCCTCCCTGTGGTCGTTTCTTGCTCCTTCTGTCGTCTTACTAATTCCAAAGCTCACATGCTGACAGATCGGAAGAGCGTCGTGTAGGGAAAGAGTGTTCCCAGATGTGTAGAGATCGGGGGGGGCCGGGTGAGAAAAAAAAAAAAAAAGAAGAGACTTATGTGTGAGAGGAGAGGTCACGTAACACTGTGCAGTGAAGACTGGCATGAGAGACTAGTGTGCGCTGCAGG
+
CCCCCFFFFFCCGGGGGGGGGGGGGHHGGHHHHHHHGGGGHHHHHHHHHHHHHHHGGGHGHHHHHHGHHHHHHHHEHHGFGFFHFFFHHHHHFGEFHHHGEGG>E?BFGFHHHHBGBFD4DF??3/3F3DB3333D32FC?BC-@---;--.-..000/.;;-@=FA-:>.../9.//0:90000;.00:0:.....:/00../:9000000000;00;00/00../0:9000./9:00000;.---./;9
@M03495:530:000000000-LYBTV:1:2109:23000:16363 2:N:0:GTGACGTT+ATCTGGGA
ATATTTTGCCGTTGATAAACCAGTTGGCTCTAGCTGCCATGCAATGTCACAACCACTTCTTGCCCTCCAAAGCTCACATGCTGACAGATCGGAAGAGCGTCGTGTAGGGAAAGAGTGTTCCCAGATGTGTAGATCTCGGGGGTGGCCGGGGCATTAAAAAAAAAAAAAATAGGGGACATCATAAGTCAGTTAAGGTGAATAATCAACAGACTCGTCAGGAGTGTGAGTACTCGATGAGTACAGTCGCTAGG
+
DCDDDFFFFFCBGGGGGGGGGGHHHHHHHHHHHHHHHHHHHHHHHHHHHHHHGGGGHHHHHHHHHHHGHHHHHHHHHHGHHHHHHHHHHHHGGGGHHHGGGGFGFFGHGHHGHHHGHDFFFHHHHHHFHHE?44?3DFE?FF//AA0-<<--</000;CC:@?B?A:9-.0:0...-.0:000:;:00:000000;0:0000000:;0//.0:.:..:/0.:.0000::000../:00000:0:0.9....
@M03495:530:000000000-LYBTV:1:2109:14574:16374 2:N:0:GTGACGTT+ATCTGGGA
ATATTTTGCCGTTGATAAACCAGCTAATCCTGAAAAAAAAATCAAAGCTAAAAACTACAATGCTAAGACCACGATGTGACTGCTATCAAAGTTAGATATATATGTAAATTATTCATCTGTCAAATCCTAGAATTATATCATACCTGCTCCAGCAATCACGACCTGTAATGGTTTAGTGGGTTGTTCACTGTTTCTGAAAAATGAAGATAGTTGTCCAGCTTCCAAAAAGTTTATTGTGTTTTCTAGTGGAG
+
AABCCFFFFFCBGGGGGGGGGGHHHHHHHHHHHHHHHGGGGHHHHHHHHHHGHHGHHHHHHHHHHHHHHHHHGGHGHHHHHHHHHHGHHHHHGHHHHHHHHHHHHHHHHHHHHHHHHHHHGHHGHHGHHHGHHHHHHHHHGHHFFHGFHFHHHHHHFHHGGGGGHHHGHHGFHHHHHFHGGGGGHHHHHHFHHHHHHHHGFHFF<GGHBCFHHGFFHEFHHHFHHHGEGGGGGGGGGGBCBFGGFGFGGFE
@M03495:530:000000000-LYBTV:1:2109:9565:16382 2:N:0:GTGACGTT+ATCTGGGA
ATATTTTGCCGTTGATAAACCAGGGACTCAGGCTGGACCAAAGCTCACATGCTGACAGATCGGAAGAGCGTCGTGTAGGGAAAGAGTGTTCCCAGATGTGTAGATCTCGGGGGGCGGCGGGTCCTTTAAAAAAAAAAAAAAAAATAGATGAGAAGCGTATGTGCACAGAGGGGTATATGGGCTACGCAGACAGCGCAGAGGTGGAGTCGTGAAGATGGTGACATGCAGACGTTTAGCAGAGCATGTATAGC
+
DDCCDFFFFFCBGGGGGGGGGGHGGGGHHHHGHHHGHHHHHHHHHHHHHHHHHHHHHHHFHHGGGGHHHGGGGFGFGGHGHHHHHHHHBBGHHHHHHHBB4B3?44F40F/</----<<--<-.:BB1<BBFFFFF-<@<----.0<1111011/0-<../111101/0/..-..01111.././.-.--.//.-----9.0....:/-../.111100110:100011.-../.1110/9/00011<:11
@M03495:530:000000000-LYBTV:1:2109:21543:16383 2:N:0:GTGACGTT+ATCTGGGA
ATATTTTGCCGTTGATAAACCAGGACTCAGGCTGGACCAAAGCTCACATGCTGACAGATCGGAAGAGCGTCGTGTAGGGAAAGAGTGTTCCCAGATGTGTAGATCTCGGTGGGCGGCGGGTGATTAAAAAAAAAAAAAAAGAGAGGAGAAGAGAGAGCGAGTAGTAAGAGACAGAAATAGAGTCACAAGAGAGGCTAATGAATAATGTACTCGGGCCAGATCTACTGCAGGTGCTAATGAAGAGTAGAGAA
+
CCBCCFFFFFDCGGGGGGGGGGHGHHHHHHHHHHGGHHHHHHHHHHHHHHHHHHHHHHHHHGGGGHHHGGGGEG?FGHGHHHHHHBGBBFHHHHHGGD44B3444B?0??EE<//<<</--<<<0<0<GFC@D@@A----..;/..:.../0./9...----.0000000/////0000000000:00././:...000000000000:000..-9-...00;0000000..00000:00000.0000000
@M03495:530:000000000-LYBTV:1:2109:8264:16410 2:N:0:GTGACGTT+ATCTGGGA
ATATTTTGCCGTTGATAAACCAGGACTCAGGCTGGACCAAAGCTCACATGCTGACAGATCGGAAGAGCGTCGTGTAGGGAAAGAGTGTTCCCAGATGTGTAGATCTCGGTGGGCGCCGGATAATTAAAAAAAAAAAAAAATAAAGAGAGGAGACCTGTGTGATCAATAGGAGGTATAGGCACGACTATCACCATGCCGAAGAGGCCATAATAACGTGACTGAGCACGACGAGAGCAAAATGTAGACACCGG
+
CCDCCFFFFFEBGGGGGGGGGGHGHHHHHHHHHHGHHHHHHHHHHHHHHHHHHHHHHHHHHGGGGHHHGGGG>E?GHHGGHHHHHHHBBGFHHHHHHFH443444D?BF/?E/////<////2D222D2>@CFGF-<<--.01111//.......0/101.111101110</.<01110<0...-.-<111/00100-<--<...../001110.<.<.110000.-.----.-.0/0/0:1<1111/.<-
@M03495:530:000000000-LYBTV:1:2109:15965:16443 2:N:0:GTGACGTT+ATCTGGGA
ATATTTTGCCGTTGATAAACCACCCTCCCTGTGGTCGTTATCTTGCTCCTTCTGTCGTCAACGAATTTACTAATTCCAAAGCTCACATGCTGACAGATCGGAAGAGCGTCGTGTAGGGAAAGAGTGTTCCCAGATGTGGAGATATCGGGGGTCGCCGGGTACTTAGAAAAAAAAGTAAAAGAGAGCATTTATGATCACGGTGGATGTGGAATAGAACGAGTACTCACCATATACGTATCGCTAGTTGTCAT
+
CDDDDFFFFFCBGGGGGGGGGGGGGHHGGHHHHHHHGGGHHHHHHHHHHHHHHHHHGGGHGHGGGHHHHHHHHHHHHHHHHHHHHHHHHHHHHHHHHHHGGGGGHHHGGGGEF/BFGGCHHHGHBF?3DFHHHCHHD322/22222?C@<<-.--.--<.-<0<0000:C.<--.0000009//..00000000000/....990000000000:00....:0<000.000000.000.<...<<000000
@M03495:530:000000000-LYBTV:1:2109:22511:16457 2:N:0:GTGATGTT+ATCTGGGA
ATATTTTGCCGTTGATAAACCACCCTCCCTGTGGTCGTTATCTTGCTCCTTCTGTCGTCAACGAATTTACTAATTCCAAAGCTCACATGCTGACAGATCGGAAGAGCGTCGTGTAGGGAAAGAGTGTTCCCAGATGTGGAGATCTCGGTGGGGGGCGGATGATTAAAAAAAAAAAAGATAGCAAACGATCGGAATGATACGCGGACAATAAATAGGTGTAGCAGACTGGAATATGATGGTAGTATTGCGCC
+
BCCCCFFFFFDCGGGGGGGGGGGGGHHGGHHHHHGHGGGHHHHHHHHHHHHHHHHHGGGHGHGGGHHHHHHHHHHHHHGHHHHHHHHHHHHHHHHGHHHHGGGGHHHGGGGE??FGHGGHHHBGDFBBFHHGHHHH3322==22@2GF/?E</<--;----0;B00;BFCF>---;..9000009.....-....00:00;.-----.0:000:00000090:0/.00./000000000000009000.-9
@M03495:530:000000000-LYBTV:1:2109:26237:16470 2:N:0:GTGACGTT+ATCTGGGA
ATATTTTGCCGTTGATAAACCAGCTAATTCCAAAGCTCACATGCTGACAGATCGGAAGAGCGTCGTGTAGGGAAAGAGTGTTCCCAGATGTGTAGATCTCGGTGGGGGCCGTATAATTAAAAAAAAAAAAAAAGGGGTATAAGGAGTACATCGCCTGGGTCGTACATGAGCAAAATCGAGAGAAGATAGATGTTGATCGGCGCAGGACGTACGCACACGTATGTACGCATCGCGATGCAACGATAGTAGTC
+
BBCCCFFFFFDBGGGGGGGGGGHHHHHHHHHHHHHHHHHHHHHHHHHHHHHHGHGFGGHGHGFGGFG1BFHGHHHHHHFGD@DDHHHHGF@F@4B@4BFGEF1?A/////<//B2?3BB3FDF@/@/A-<<--...-:.000<00:</000<.......//--.<.000000<:/0:....-.0/000<0000000<0..------9.-...-..<-.-./0/000...9-..---..000-....00000
@M03495:530:000000000-LYBTV:1:2109:11703:16481 2:N:0:GTGACGTT+ATCTGGGA
ATATTTTGCCGTTGATAAACCAGCTAATCCTGAAAAAAAAATCAAAGCTAAAAACTACAATGCTAAGACCACGATGTGACTGCTATCAAAGTTAGATATATATGTAAATTATTCATCTGTCAAATCCTAGAATTATATCATACCTGCTCCAGCAATCACGACCTGTAATGGTTTAGTGGGTTGTTCACTGTTTCTGAAAAATGAAGATAGTTGTCCAGCTTCCAAAAAGTTTATTGTGTTTTCTAGTGGAG
+
ABBBBFFFFFB2FGGGGGGGGGHHHHHHHHHHHHHHHGGCGGHHHHHHHGHHHHGHHHHHHHGGHHHHHHHHG@HGFHEEHHHHHHHHH3FGGHHHHGHHHHHHGHFGFGHHHHHHFHFFHHHHHHCFGHHHHHGHHFHHHHGGGHHGFGHHGHHHHHHGGGGGFGFHHHH1GHHF=GHHFGGGHHHHHHHHEHHHFHBGHHFHEGGHFFCFHCCGFEHEHGH0CGCED0CFGGGGGEFFGGGGGFFFF09
@M03495:530:000000000-LYBTV:1:2109:14957:16485 2:N:0:GTGACGTT+ATCTGGGA
ATATTTTGCCGTTGATAAACCAGCTAATCCTGAAAAAAAAATCAAAGCTAAAAACTACAATGCTAAGACCACGATGTGACTGCTATCAAAGTTAGATATATATGTAAATTATTCATCTGTCAAATCCTAGAATTATATCATACCTGCTCCAGCAATCACGACCTGTAATGGTTTAGTGGGTTGTTCACTGTTTCTGAAAAATGAAGATAGTTGTCCAGCTTCCAAAAAGTTTATTGTGTTTTCTAGTGGAG
+
DCDDDFFFFFCAGGGGGGGGGGHHHHHHHHHHHGHHHGGGGHHHHHHHHHHHHHGHHHHHGHHHHHHHHHHHGGHGHHHHHHHHHHHHHHHGHHHHHHHHHHHHHHHHHHHHHHHHHHHHHHHHHHHHHHHHHHHHHHHHHHHFHHHHHHHHGHHHHHHGGGGGHHHHHHHGHHHHFFFFGGGGHHHHHHHHHHHHHHHHHHHGGHFHHHHHHGCGHHGGHGHGEBCEDFGGGGGGGGCFFFGGGFB9ABE
@M03495:530:000000000-LYBTV:1:2109:7875:16490 2:N:0:GTGACGTT+ATCTGGGA
ATATTTTGCCGTTGATAAACCAGCTAATCCTGAAAAAAAAATCAAAGCTAAAAACTACAATGCTAAGACCACGATGTGACTGCTATCAAAGTTAGATATATATGTAAATTATTCATCTGTCAAATCCTAGAATTATATCATACCTGCTCCAGCAATCACGACCTGTAATGGTTTAGTGGGTTGTTCACTGTTTCTGAAAAATGAAGATAGTTGTCCAGCTTCCAAAAAGTTTATTGTGTTTTCTAGTGGAG
+
CCCCCFFFFFDBGGGGGGGGGGHHHGHHHHHHHHHHHGGGGHHHHHGHHHHHHHGHHHHHHHHHHHHHHHHHGGHGHHHHHHHHHHHHHHHHHGHGHGHHHHHHHHHHHHHHHHHHHHHHHHHHHHHGHHHHHGHHHHHHHHHHHHHHHHHHHHHHHGHGDGCGGHHFHHGHHHHHDHHFEFGGHHHHHHHHHHHHEHDGGHHGHGHHHHHHHHGHHHHHGHHGHFEGGFGGGGGGGGCFFFGGGFGGG0C
@M03495:530:000000000-LYBTV:1:2109:8288:16491 2:N:0:GTGACGTT+ATCTGGGA
ATATTTTGCCGTTGATAAACCAGCTAATCCTGAAAAAAAAATCAAAGCTAAAAACTACAATGCTAAGACCACGATGTGACTGCTATCAAAGTTAGATATATATGTAAATTATTCATCTGTCAAATCCTAGAATTATATCATACCTGCTCCAGCAATCACGACCTGTAATGGTTTAGTGGGTTGTTCACTGTTTCTGAAAAATGAAGATAGTTGTCCAGCTTCCAAAAAGTTTATTGTGTTTTCTAGTGGAG
+
CCCCDFFFFFCAFGGGGGGGGGHHHHHGHHHHHHHHHGGFGHHHHHHHHHHHFHGHHHHHHHHHGHHHHHGHGGHGFHHHHHHHHHHHHHHHHHHHHHHHHHHHHHHHHGHHHHHHHHHHHHHHHHHGHHHHHFHHHHHHHHHHHHHHHHGHGHHHHHHGCEGGHHHGHHHHHHHHGFHHGGGGHHHHHHGHHHHHHHHHHHHHFFHHHHHHHHHHFHFHHHGFGCG.;;FFGFGGGGGGGGFFGGFGGGG
@M03495:530:000000000-LYBTV:1:2109:2043:16491 2:N:0:GTGACGTT+ATCTGGGA
ATATTTTGCCGTTGATAAACCAGCTAATCCTGAAAAAAAAATCAAAGCTAAAAACTACAATGCTAAGACCACGATGTGACTGCTATCAAAGTTAGATATATATGTAAATTATTCATCTGTCAAATCCTAGAATTATATCATACCTGCTCCAGCAATCACGACCTGTAATGGTTTAGTGGGTTGTTCACTGTTTCTGAAAAATGAAGATAGTTGTCCAGCTTCCAAAAAGTTTATTGTGTTTTCTAGTGGAG
+
BAAABFFFFFBBFFGGGGG4GGHFGHHHGFFHHHHHHGGCGHFHHFBEGHHHHFFHHBGHFFGHHHGHGGHHGGHG1FGHHEGHHHHHHHEFFHBGHHDGHHHH4FGHGHHFDBDFEH4GGGFH4EHHHFHHFHHHHHDF?FB?GHGFHF2CGHHB2GHGGC?DFHHGHBFGHHHHGHEFFA@DEFFHGFGHGHFHD=<0<CDGFG:CGHGHHF0CGHFBHHFGGHEA.;BFGGFBC0;CBB9FFFFG?FE
@M03495:530:000000000-LYBTV:1:2109:23961:16497 2:N:0:GTGACGTT+ATCTGGGA
ATATTTTGCCGTTGATAAACCACCCTCCCTGTGGTCGTTATCTTGCTCCTTCTGTCGTCAACGAATTTACTAATTCCAAAGCTCACATGCTGACAGATCGGAAGAGCGTCGTGTAGGGAAAGAGTGTTCCCAGATGTGTAGATATAGGGGGGGGGCGTTTAATTAAAAAAAAAAAAAAGAAATACATGAGTATTCTGTATGGTGTGACATGTGATGTATGACAATGTGCACAGACGGAGCGTATGGTCGCA
+
EDEEEFFFFFECGGGGGGGGGGGGGHHGGHHHHHHHGGGHHHHHHHHHHHHHHHHHGGGHGHGGGHHHHHHHHHHHHHHHHHHHHHHHHHHHHHHHHHHHGGGGHHHGGGGEE/BFHGGHGFBGDF?3FHHHEEBFGF33222@22>2@?/--<------.:1:111<0<-@<=----.../11<0110011111111111/11..111101111111111101001111<1/0.-...--9..//11---
@M03495:530:000000000-LYBTV:1:2109:20227:16512 2:N:0:GTGACGTT+ATCTGGGA
ATATTTTGCCGTTGATAAACCAGCCTTGTCACAACCACTTCTTGCCCTCCAAAGCTCACATGCTGACAGATCGGAAGAGCGTCGTGTAGGGAAAGAGTGTTCCCAGATGTGTAGAGATCGGGGGTGGGCGGATCATTAAAAAAAAAAAAAGTGTAGAGCTATGTAGGAAGTGTAAGTGTTTTTAAGAGATGATAGCAAGCTGACAGCTCTGTTATCTGCTACTAGTTAGTAAGTATAAGTGCGATTGTAGA
+
CCCDCFFFFFBBGGGGGGGGGGHHGHHHHHHHHHGGGGHHHHHGHHHHHGHHHGHHHHGHHHHHHHHHHHHHHGGGGGHHGGGGGGBFGHEHHHHFHHH44BFGHHHGB?F44?4343B/?//>/////>----.1111110<C--<-9<.01111111001<<<BB01.:<<111<111//..0110:101111111/9000/00.001<1<1111111:1011111<<111<11111111-....011:
@M03495:530:000000000-LYBTV:1:2109:11656:16512 2:N:0:GTGACGTT+ATCTGGGA
ATATTTTGCCGTTGATAAACCAGGACTCAGGCTGGACCAAAGCTCACATGCTGACAGATCGGAAGAGCGTCGTGTAGGGAAAGAGTGTTCCCAGATGTGTAGATCTCGGGGGGCGCCGTATCATTAAAAAAAAAAAAAATGATATAGCAGTGGTGCCCACGAAACACCCACACCTGTATAATCATGACGAGAACGAAGCAAAATCTAACCGTCATATGATGAGTAGTTTAATGTAAGTGGTATCATCGGTC
+
CCDDCFFFFFDCGGGGGGGGGGHGHHHHHHHHHHGHHHHHHHHHHHHHHHHHHHHHHGGGHGGGGHHHGGGG>EBFGHGHHHHHHHHBFGGEHHHFH4F4B34444?0?//B-----;-...0:B00;:B=D->-@-:-.0000000:0000/;.0//;.--..:/.......:/:0:00;0000000:.-..0....-0/0/000000.-.:.:;0:0000000000000;0:0;0:00;00;0000.9.
@M03495:530:000000000-LYBTV:1:2109:7977:16513 2:N:0:GTGACGTT+ATCTGGGA
ATATTTTGCCGTTGATAAACCAGGACTCAGGCTGGACCAAAGCTCACATGCTGACAGATCGGAAGAGCGGCGTGTAGGGAAAGAGTGGTCCCAGATGTGTAAGTCTCGGGGGGGGGCGGGGCATTAAAAAAAAAAAAAAAAACAGGTAGTGAGTGCGCGGTGGTACTGTTAAGGACAAGATTAATGTGTGTCACAGGCAGTGGAGATTCGTCAGAGAACATGATGGGTAGTAGCAGTGAGCTAGCGACCTC
+
EEDEEFFFFFDBGGGGGGGGGGHGHHHHHHHHHHGHHHHHHHHHHHHHHHHHHGHHHFHHHGGGGHHHGGGGEG1BFFF?GHGBGB31BBFGGG/B?B?44444B44B//>B----------</011:<BFFCC=-<----<..:.0100/10101-<--9-..11111111100</../011111111.:11111..../0/0.0/11./.9<10<00/<00<10.<1.<<111010:001000----.0
@M03495:530:000000000-LYBTV:1:2109:25664:16516 2:N:0:GTGACGTT+ATCAGGGA
ATATTTTGCCGTTGATAAACCAGCTAATCCTGAAAAAAAAATCAAAGCTAAAAACTACAATGCTAAGACCACGATGTGACTGCTATCAAAGTTAGATATATATGTAAATTATTCATCTGTCAAATCCTAGAATTATATCATACCTGCTCCAGCAATCACGACCTGTCCTGGCAAACAACCTGCAGAAAAGCCAATCAAATATATTTTCACAAGAGATGGAATGTGAGGCAATAATAGAGTACAAAGGTTGA
+
CBCCCFFFFFCBGGGGGGGGGGHHHGHHHGHHHHHHHGGGGHHHHHEHHHHHHHGHHHHHHHHHHHHHHGHHGGGGHHHHHFHHHHHHHHHHHHHHHHHHHHHHHHHHHHHHHHHHHHHHHHHHHHHFHHHHHHHHHHHHHHHHHHHHHHFHHHHHGHHGGGGGHHHHGHHHHHHHHHHGHHHHHHFHHHGHHHHHHHGFHHGGHHHGHHEHG:GHHHGGHFHGB0FFFGGGEGGGGGGFF0FGCBGFFF;
@M03495:530:000000000-LYBTV:1:2109:29290:16517 2:N:0:GTGACGTT+ATCTGGGA
ATATTTTGCCGTTGATAAACCAGGTGATCCAAAGCTCACATGCTGACAGATCGGAAGAGCGTCGTGTAGGGAAAGAGTGTTCCCAGATGTGTAGATCTCGGGGGGCGGCGGAGCATTAAAAAAAAAAAAACATATACCAGCAGAACTCGTCAAGAGATGCGAAGAAAACTCGACAGTATTCACGTGTCACCGACCTACACTTCTGCCACAACATGTACTATCGCAAATACCTGTCTGAGTACTCTGCCTCG
+
CCCCCFFFFFCAFGGGGGGGGGHGGHHGHFHHGHHHGHGGHHCHGHGFFFHFHGDGFGHGGEGCEFAFGHGHGHHGGDG5@BBFHHGHF4B443444B411///--9-99----:0B0BB00BD;A----..00000090./9///00.....00./000-.--.////00..-.-0000000...//000.---:0/9/000000000..../000:0000....-0000000900000000000090:.
@M03495:530:000000000-LYBTV:1:2109:11072:16520 2:N:0:GTGACGTT+ATCTGGGA
ATATTTTGCCGTTGATAAACCAGAGGACTCAGGCTGGACCAAAGCTCACATGCTGACAGATCGGAAGAGCGTCGTGTAGGGAAAGAGTGTTCCCAGATGTGTAGATCTCGGCGGGGCCCGGGCGCACTAAAAAAACACAACTACAAGCAGTCACAGCAACTAGCAGAAATTGCGATGAGCTTCCACCACTCCGGGGTCTTCGCCGACATCCACGGTAAGTAGATGAGTCTGTTGTGTCCACAACTCAAGAC
+
BBBAAFFFFFBAFCGGGGGGGFHGHGHHHHHHFHF2EHHHHAHBGGHGHHHHHHHGHGHGHCEGGFGHFFEEEEEGBBFBFCGEHHH@G44BDGH3CGFF4B43B?44?B?////</-<---------:/00C--...9..99//00;B/0/00;0A//.//0//////////.9../99////BBF.;//9.-9-9.9//...---9A////.-;..////9////;/9////...9////..//////.
@M03495:530:000000000-LYBTV:1:2109:6238:16529 2:N:0:GTGACGTT+ATCTGGGA
ATATTTTGCCGTTGATAAACCACCCTCCCTGTGGTCGTTATCTTGCTCCTTCTGTCGTCAACGAATTTACTAATTCCAAAGGAGGAGTATGTTGTTTTTGGAATTTAAGGTAATTGTTGGCTCTAGCTGCCAAAGCTCACATGCTGACAGATCGGAAGAGCGTCGTGTAGGGAAAGAGTGTTCCCAGATGTGTAGAGCTCGGTGGTCGGCGGGTGCATTTAGAAAACAGCATCGAGAGTGGATGACATAAG
+
BABBBFFBDFD>AA4BFDEEGEADGHHGDFFEGFHBEEEGHHHG5EGFGGFHFHHEFFEGGHGGFHHHHHHHHHFEHFGHGHEGGEEHBFHHHHGHHHGGGHHHHHHFHHGHGHFFFGHHHHFGFFFFGHHHHHHGHHHHFGGFHHFHHGFBFGGGCFEHHDCEDDG<0FGGFFGF0<=D==G0<DBE<DDG00000<0<A?.;C:0----9---.//////;/9./....9/./..-/9./;//9/////
@M03495:530:000000000-LYBTV:1:2109:21740:16538 2:N:0:GTGACGTT+ATCTGGGA
ATATTTTGCCGTTGATAAACCAGCTAATCCTAAAAAAAAATCAAAGCTAAAAACTACAATGCTAAGACCACGATGTGACTGCTATCAAAGTTAGATATATATGTAAATTATTCATCTGTCAAATCCTAGAATTATATCATACCTGCTCCAGCAATCACGACCTGTAATGGTTTAGTGGGTTGTTCACTGTTTCTGAAAAATGAAGATAGTTGTCCAGCTTCCAAAAAGTTTATTGTGTTTTCTAGGGGAGG
+
BAABBFF5FFBAEGGGGGGGGCHCHHBGHHHHFHHCEEE0FCHHGGFFFHHFFDGDGFF5FGFHHHHGHHHDEE1F4DEE3BFHGGHHHGHFFFGBEFFHFGHFFHGFHHHHHBBGHHGFHBDB??GBFGHHHEGFFGHHHDBFGHHGHHHBFHHFFFFDCGFF1GHHHH<DFCHHFCGAFGDGH1D1D=DG000BG0GHHF=DG00:0:0:;0:GH:CGFC0CGHEDFF00CBB00/:;FF900099.-A
@M03495:530:000000000-LYBTV:1:2109:22753:16545 2:N:0:GTGACGTT+ATCTGGGA
ATATTTTGCCGTTGATAAACCACCCTCCCTCGTATCCAAAGCTCACATGCTGACAGATCGGAAGAGCGTCGTGTAGGGAAAGAGTGTTCCCAGATGTGTAGATATCGGTGGGCGCCGGCTCATTAAAAAAAAAAAAAAAAGATAACGTCGTCAGATGGTGTAAGTAAGAACAGCACTAGATGTAATGCAATGGAGAGAAGTAAGCGACATGGCGCAAAAGAGTAAGACAATACAGTAAGTTGTATAGCGTA
+
DEDDEFFFFFCCGGGGGGGGGGGGGHHGGHHGHGHHHHHHHHHHHHHHHHHHHHHHHHHHGGGGHHHGFGGEFBFFHGHHHHHHGHBB@GHHHHHF4B44B444B4/>/?E//>/>////<22D22D@@@CCC--<<-<-.90110./.--...1110<1901:11<<11/:/./.0<0011111111111000<09.0/<1110-.<-.0/.-.---//./<1111://010011111111:11:<1-..
@M03495:530:000000000-LYBTV:1:2109:18181:16553 2:N:0:GTGACGTT+ATCTGGGA
ATATTTTGCCGTTGATAAACCAGGACTCAGGCTGGACCAAAGCTCACATGCTGACAGATCGGAAGAGCGTCGTGTAGGGAAAGAGTGTTCCCAGATGTGTAGAACTCGGGGGTGGGCGCATAATTTAAAAAAAAAAAGGAACATTAGCCAGACTAGAGTATAGTCACGAGCAAATCAGGATGAAGCTAGGATACGCTGTACCTTCAAGTGACCTATAGCGCTCAACACTAGACGCAGTACAGTACCGAACG
+
CCCCCFFFFFCAGGGGGGGGGGHGEDHHHHHHHHGHHHHHGHHHGHGHHHHHHGFHHHHHHGGGGGHGGGGGEE?FHHGFHHHFHFGGFFHFHHGHHFF44344?B3/?//<<////<//?/?<D11>=GDFCC--:..//./0000//0.../0/00000000000..---9/00/////////9///.///;....;/;/99//://///////9//--.;./:/.//:;/.---.////////..---
@M03495:530:000000000-LYBTV:1:2109:11155:16573 2:N:0:GTGACGTT+ATCTGGGA
ATATTTTGCCGTTGATAAACCAGGACTCAGGCTGGACCAAAGCTCACATGCTGACAGATCGGAAGAGCGTCGTGTAGGGAAAGAGTGTTCCCAGATGTGTAGAACTCGGGGGTGGGCGCATCATTATAAAAAAAAAAAAAAAAAGGAAGTAGACGTAAGGCATCTAATATAAGTCAGAAGTCTATAAGATACGCGGGACTATGTAGTGCTCTCACTTGTAGTACATTACGTCAACAAGACGTGACAGATAG
+
DDDEEFFFFFDBGGGGGGGGGGHGGHHHHHHHHHGHHHHHHHGHHHHHHHHHHHHHHHHHHGGGGHHHGGGGEGBFGHGHHHHHHHH@BGHHHHHHHHH44344?DF?F/>CB/>//>///>??111<><FFD?F?--<-----<.//.01111...:.0/.0/:1111:1<1111111011111111<111..----<./111111/111::0111:11111111111</...00<///9....:0/1<1
@M03495:530:000000000-LYBTV:1:2109:21912:16578 2:N:0:GTGACGTT+ATCTGGGA
ATATTTTGCCGTTGATAAACCAGGACTCAGGCTGGACCAAAGCTCACATGCTGACAGATCGGAAGAGCGTCGTGTAGGGAAAGAGTGTTCCCAGATGTGTAGATCTCGGGGGTCGCCGGGTCATTAAAAAAAAAAACAAAATGAAAAGTCGTGTGCGAGGAAGTCATAAACTGACAATAGGTAATGTACCACACGTAGTGGAGCTGTACGCATGATAGTGAGTCAATCTAGCAGCACAGAGACACACATAT
+
DCCDDFFFFFDCGGGGGGGGGGHGHHHHHHHHHHGHHHHHHHHHHHHHHHHHHHHHHHHHHGGGGHHHGGGGEEBGHHGHHHHHHGHBBGHHHHHHGHH4FD44???GE/>@<///?////<??111<11DCG?@-.....000000/:0...:.0..---;.00000000000;000:00000:0009009.9-:9../.9./.00;0....9009;00009;000:000090/..//:9/////..0;0
@M03495:530:000000000-LYBTV:1:2109:17082:16580 2:N:0:GTGACGTT+ATCTGGGA
ATATTTTGCCGTTGATAAACCAGTGCTGACTCCAAAGCTCACATGCTGACAGATCGGAAGAGCGTCGTGTAGGGAAAGAGTGTTCCCAGATGTGTAGATCTCGGGGGGCGCCGGGTCATTAAAAAAAAAAAAAAGATACATAATCGTCAGACTGGCATGCGGCATCGAGAGCACATGGAACACACACAACAGCTTGAAGATCGAACTGCATGCATTAATGCAATACGTTAAGTGACTAACACATCGAGAGT
+
BCBBCFFFFFDCGGGGGGGGGGHHHHHHHHHHHHHHHHHHHHHHHHHEHHHHHHGHGGGGHHHGGGGAFAGFHGHHHHGHGHFFGHHHHHHHHB@4BB44@4B?//<--------9-:000;B::--;DF:-;-..:0000:000...9.0000../0.0.-:-;/./.9-.0./00/:00:/9...;.../.00/.0:000.9/..00;0000000:0000000:.0//90:0000:0000.0;;/..-0
@M03495:530:000000000-LYBTV:1:2109:21522:16580 2:N:0:GTGACGTT+ATCTGGGA
ATATTTTCCGTTGATAAACCACCCTCCCTGTGGTCGTTATCTTGCTCCTTCTGTCGTCAACGAATTTACTAATTCCAAAGCTCACATGCTGACAGATCGGAAGAGCGTCGTGTAGGGAAAGAGTGTTCCCAGATGTGTAGATATCGGGGGGGGCCGGGGGTTTAAAAAAAAAAAATAACAAGAAATCTACGAATAACGTACCAGCAGCTAGACAACTTAGCAAGTGTGTCACATCTATACGCTAGCATGGC
+
CCBCBFFFFCFFGGGGGGGGGGGGHHGGHHHHHHHGGGHHHHHHHHHHHHHHHHHGGGHGHGGGHHHHHHHHHHHHHHHHHHHHHHHHHHHEHHHHHHHGFGGHHHGGGGGGFGGGGGHHHHHGH?4BGHHHHHH?G33F333>DF//>A------;-----9000;0@--@-;9.0;00;////00000...9.00./...00././/00000/.00:00:0/0000.;000;090000...;.9000..
@M03495:530:000000000-LYBTV:1:2109:18676:16596 2:N:0:GTGACGTT+ATCTGGGA
ATATTTTGCCGTTGATAAACCAGTCAGGAGTCCAAAGCTCACATGCTGACAGATCGGAAGAGCGTCGTGTAGGGAAAGAGTGTTCCCAGATGTGTAGATATCGGTGGGCGCCGTGTCCTTAAAAAAAAAAAAAAAACAAGAAGATACCATCGGGCGCCTTTACAACAAGACGCGAGCAGTACTACCCAGCGGCGTTGCTCTCCAGGATCGTCCTGCGCGCGTCATCTAGTACCCAAATCTGGCTAGCTCAA
+
CCCCCFFFFFCBGGGFGGGGGGHHHHHHHGHHHHHHHHHHHHHHHHHFHHHHHHHHGGGGHGHGGGGAEBBFGGFGHHHHGH@BFGHHGHGGEH4B344444?E11E//>/////023333?33FCDGC?CG----.:.////:000000/..----9.90;000;..///.-;----////:///./..-------.//://///;/9./..;//----;--..//:://////.9////////./;9//
@M03495:530:000000000-LYBTV:1:2109:10918:16598 2:N:0:GTGACGTA+ATCTGGGA
ATATTTTGCCGTTGATAAACCAGGGACTCAGGCGGACCAAAGCTCACATGCTGACAGATCGGAAGAGCGTCGTGTAGGGAAAGAGTGTTCCCAGATGTGTAGATATCGGGGGGGGGCGGATCATAAAAAAAAAAAAAGAATTGAAAGAAGAGGAACTCGGCGATGGCAGTGGTAGGCGGGACTCGCAAACGACCAACAAGAGCTGACGCAACATGATGTTCGAGCTGAACGCATGCATCTGAGGCGGTTGA
+
CCCCCFFFFFCAGGGGGGGGGGHGGGGHHHHHHGGGGGHHHHHHHHHHHHHHHHHHHHHHHGGGGHHHGEGGEE1BFGGHHHHHHGGDBFFHHHGHHGFB4F444B??E/</----:-9-:-;;00000-:@=@--9...0000;;9/.;0.9.9.00:9.---;.//./0/900.0-----./.--.;...---....//./000;..---./0900009../..0000..-..0000000:..-----/
@M03495:530:000000000-LYBTV:1:2109:13491:16600 2:N:0:GTGACGTT+ATCTGGGA
ATATTTGCCGTTGATAAACCACCCTCCCTGTGGTCGTTATCTTGCTCCTTCTGTCGTCAACGAATAATTCCAAAGCTCACATGCTGACAGATCGGAAGAGCGTCGTGTAGGGAAAGAGTGTTCCCAGATGTGTAGATCTGGGTGGGCCCGCGGTCATTGCAAAAAAAAAAAAACACAGTTCTCCAGCCTGAGATTACTATCCGCATAGCGCATGAGATATGGTAGTAATAAATGACAGCACGTGTCTCGAA
+
BBBBBFFFFBBBGGGGGGGGGGGGGGFGGHFFHGHGGGHHHHFHHGFHHHHHHHHGGEHG3EFFHGGGHHGHGHHHHHHHHHHHHHHHHHHHHHGGGGFHHGGDGEFFFFEGHHHHCG43B?FF2B2?D3333333B3BB22@?///////-->-.0<000<=<.<----;--...;.0090;F0//.....9;/////9//.99..//---9.//////////////9/////;//;...-9.9.////.
@M03495:530:000000000-LYBTV:1:2109:25610:16626 2:N:0:GTGACGTT+ATCTGGGA
ATATTTTGCCGTTGATAAACCAAAGCTCACATGCTGACAGATCGGAAGAGCGTCGTGTAGGGAAAGAGTGTTCCCAGATGTGTAGATCTCGGGGGGCGGCGGTTCATTAAAAAAAAAAAAACAAGAGAAAGCGATACGGTGACGAGGCTCGTAAAGATGAGTTTCTCTACCACATCTGGAACAATACGTTTGAAGGTACAGCATGAAGATGAACCGTGATCTGACAGTTCGTAGCGTCGCACACAGTCTAG
+
CDDEEFFFFFCBGGGGGGGGGGHHHHHHHHHHHHHHHHHHGHHHGGGGHHHGGGGFGFGGHGHHHHHHHH@DFGHHHHHHD444FD4@@BBB/>E--<-<----.01<11<BFFFFFFF<-...//./0:0/.9..-../..09.---..<-...1101<011111111<100.00111100//0:<.0//.1110:11110/1:011111111.-9<./<111100011.</..-..---<-...00111
@M03495:530:000000000-LYBTV:1:2109:9800:16627 2:N:0:GTGACGTT+ATCTTGGA
ATATTTTGCCGTTGATAAACCAGGGCGGCACCAAAGCTCACATGCTGACAGATCGGAAGAGCGTCGTGTAGGGAAAGAGTGTTCCAAGATGTGTAGATCTCGGGGGGGGGCGGGGCATTAAAAAAAAAAAAAACATAATTGAAGTGTAGTCAGCAGCGAAAGAAAGAGAAAAGGAGAACGTATGGTTATAGCTAAGAGATAGTGTTCATAGCGGCACAGCAGGTGAACATGTAGATATGAACATATCAGTC
+
CDDDDFFFFFCBGGGGGGGGGGHGGGGCGGGGHHHHHHHHHHHHHHHHHHHHHHHGGGGHHHGGGFEF?GGHGHHHHHHGHBBFHHHHHHHHE4E3444BBFE///--9--<<--<=FFB000:<<@DA@B--..0:00000<0:000:000000./---<././0//<:0//./...<...<//0000000000:00/0000000000000--<--//./...0000<00000000::<00000000<B0
@M03495:530:000000000-LYBTV:1:2109:20655:16640 2:N:0:GTGACGTT+ATCTGGGA
ATATTTTGCCGTTGATAAACCAGCTAATCCTGAAAAAAAAATCAAAGCTAAAAACTACAATGCTAAGACCACGATGTGACTGCTATCAAAGTTAGATATATATGTAAATTATTCATCTGTCAAATCCTAGAATTATATCATACCTGCTCCAGCAATCACGACCTGTAATGGTTTAGTGGGTTGTTCACTGTTTCTGAAAAATGAAGATAGTTGTCCAGCTTCCAAAAAGTTTATTGTGTTTTCTAGTGGAG
+
BAABBFFFFFBAEGGGGGGGGGHHHHHHHHHHHHHHHGGGGHHHHHHHHHHGHHGHHHHHHHHHHHHHHHHHGGHGHGHHHHHHHHHHHHHHHHHHHHHHHHHHGHHHHHHHHHHHHGHHHHHHHHHHHHHHHHHHHHHHHHHFHHGHHGHHHHHHHGHGGGGGHHGFHHHHHHGHFGHGDEGGHHGHHHHHHHHHHHHHGHEFFHHHFHHHGHGCHHHHHHGC0GCAEBFGGGGFGFCFGGGGGF9BFBE
@M03495:530:000000000-LYBTV:1:2109:4974:16645 2:N:0:GTGACGTT+ATCTGGGA
ATATTTTGCCGTTGATAAACCAGCTAATCCTGAAAAAAAAATCAAAGCTAAAAACTACAATGCTAAGACCACGATGTGACTGCTATCAAAGTTAGATATATATGTAAATTATTCATCTGTCAAATCCTAGAATTATATCATACCTGCTCCAGCAATCACGACCTGTAATGGTTTAGTGGGTTGTTCACTGTTTCTGAAAAATGAAGATAGTTGTCCAGCTTCCAAAAAGTTTATTGTGTTTTCTAGTGGAG
+
CBCCCFFFFFCAGGGGGGGGGGHHHHHHHHHHCHHGHGGGGHHHHHHHHHHHHHGHHHHHGFHHHHHHHHHHGGHEFGHHHFCHBGGHHHHHHHHHHHHHHHHHHHHHHGHHHHHHHHHFHHHHHHHHHFHHHHHHGHHHHHHHHHHBGFHHGHHHHHHGGGGDHHHHHHFFGHHH1GHEEFGGHHHHGHHHFHHHHFGHGEFHHHHHHHFFHHBCFFGHHHGF0GA.;:BFFFFGFGBFBFGGGGFF.CE
@M03495:530:000000000-LYBTV:1:2109:21966:16659 2:N:0:GTGACGTT+ATCTGGGA
ATATTTTGCCGTTGATAAACCAAAGCTCACATGCTGACAGATCGGAAGAGCGTCGTGTAGGGAAAGAGTGTTCCCAGATGTGTAGATCTCGGTGGGCGCCGGATTATTAAAAAAAAAAAAAAAGGGGATAAACGACGGGACGTTGACGAGAAGGGCATTCATAGGTAGGTATGCACACGCATATGAGTAGATGTATGACACGATAGAGATCCGGCTATACTGAGATGGTGGAGCAACTCAGAGAACGCGTG
+
DDDDEFFFFFCBGGGGGGGGGGHHHHHHHHGHHHHHHHHHHHHHGGGGHHHGGGGEG1GFHGHHHHHHHHDDFHHHHHHH5444344BB@1F1BE/1>///////34D44?3DDCFG/C?---<..-<./010:.--<-.--..<.0..-.</..../01111<0<1<.11101101.--9..11111111<111111<00.-<<<1<1100.--9.0<1111<110001.../././00000/009.---
@M03495:530:000000000-LYBTV:1:2109:2231:16705 2:N:0:GTGACGTT+ATCTGGGA
ATATTTTGCCGTTGATAAACCAGGACTCAGGCTGGACCAAAGCTCACATGCTGACAGATCGGAAGAGCGTCGTGTAGGGAAAGAGTGTTCCCAGATGTGTAGATCTTAGTGGTAGCCGTATACATAGAAAAAAAAAATATATATATATGATGTTAAAGAAAAGATTACTTGTTATACAATAAGAATTGTAAGTTGAATAGAAATTAGAATTGCATAGAGGAAAGCAGATGACGTTAGTTAATGTGATATGA
+
BBAABFFFFFBAEFGGGGGGGGFGHHHFHHHHHHFHHHHHHFGHHHHHGGHHHGFFFHGFFDFGGHEHGGGGEE?BGGGHHHHHHFF4BFGHHGGHF44@4BB4B4444BGF44333//?0F444434BBFC<D//<<11111111<?1@1FG111111000<<11=000000<0000000<0=000000;000000:00000;000000090000000/./9.9///0009.../.90000009//////
@M03495:530:000000000-LYBTV:1:2109:4992:16727 2:N:0:GTGACGTT+ATCTGGGA
ATATTTTGCGTTGATAAACCAGGACTCAGGCTGGACCAAAGCTCACATGCTGACAGATCGGAAGAGCGTCGTGTAGGGAAAGAGTGTTCCCAGATGTGGAGATCACGGGGGGCGCCCCGGCATTAAAAAAAAAAAAAAAACGCAACTCGGCAAAAACAGAGAGGACATAGGAATACCAATACGGATTCGCAGCGTGCAGCGGCGAAGCTAACTGCCGATGATAGTGATCAGCAAAGTACATGTCACAAGAA
+
BBBBBFFFFBAAGCGGFGFGGGGHHHHHHHHGFFHHHHDFGHHHHHHGHHFHFHHHHGHHAFFEHHHGGGG>E1BFGEFGHFEG4F4@4BFGEEHFBF33133B33/////--A-------9-/;/9//---99;-;---.9----/9.9.-9.....9//....../////9/////:9//.;.;./.9..--....//9-;-----////////---9//////:////9/.///////////;/9.:/
@M03495:530:000000000-LYBTV:1:2109:15234:16727 2:N:0:GTGACGTT+ATCTGGGA
ATATTTTGCCGTTGATAAACCAAAGCTCACATGCTGACAGATCGGAAGAGCGTCGTGTAGGGAAAGAGTGTTCCCAGATGTGTAGATCTCGGGGGGGGCCGGAGCATTAAAAAAAAAAAAATGATCAAGCAGACAGATAGAGGGAAGCTGATTGAAAATGGTCACTGTGTAGTGTGATCGATGTCGAGAAGCATAATATGCAGAGTTGGTCCAGGCATTCAGAGTTATATGATGTAATGTCATGTTGTGCT
+
CCCCBFFFFFCCGGGGGGGGGGHHHHHHHHHHHHHHHHHHHHHHGGGGHHHGGGGEGAGGHGHHHHHHGG5DFGHHHHHGFB443444@@BB///-----<----.<1111<B=->BA9<-.0111<000///.///11111/.....000<110111100<110111<111</11111...1.1..<../0011111111111.1110.1000/..001111:11111111<1111:11111<<11/.11
@M03495:530:000000000-LYBTV:1:2109:19033:16733 2:N:0:GTGACGTT+ATCTGGGA
ATATTTTGCCGTTGATAAACCAGGACTCAGGCTGGACCAAAGCTCACATGCTGACAGATCGGAAGAGCGTCGTGTAGGGAAAGAGTGTTCCCAGATGTGGAGATCTCGGTGGTCGGCGTATCATTAAAAAAAAAAAAAAAATAGAAATAAGATAGATTCAGAGACGAGGTGAAACTGAGCGGAAGACTCTAAAGACTGACCAAATACAGAGCTATTACGAGTATCCTTACGACGATGACATGACGTCAGCT
+
AB3AAFFFFFCCGGGGGGGGGGHGHHHHHHHHHHGHHHHHHHHHHHHHHGHHHHHHHHHHHGGGGHHHGGGGEGBGHHGHHHHFH@G4BGHHHHHHHHH33?333?4BF//A/3>///<//0B3@222>F<C?@<-<---:.0:::000:;090000000000//.---..00000000/:---..////////////////..//////////////...:.////:9/...--..///////...../:
@M03495:530:000000000-LYBTV:1:2109:1898:16736 2:N:0:GTGACGTT+ATCTGGGA
ATATTTTGCCGTTGATAAACCAGAACCATCCAAAGCTCACATGCTGACAGATCGGAAGAGCGTCGTGTAGGGAAAGAGTGTTCCCAGATGTGTAGATCTCGGTGGTCGCCGGATTATTAAAAAAAAAAAAAAAACTAAAGATGGTAATGTGCACGTAGCGATACACAATACTAAGCATAGACACACTATAAAGGTCAGCTGAAGTTCGAGAGGAAGTACAGCGCGATTGTGTTGCGGTAGTCTCACATAGT
+
CBBBBFFFFFCCGGGGGGGGGGHHHHHHHHHHHHHHHHHHHHGHHHHHHHGHHHGFGGGHFGGGEEEABFHGGGHHHHFHBBFBFGHHHF444434444B1??E??3///<//?/2333?FD2>><A@C<-<--.:00000000000;0;000:.9/..--..-000.0000000/0000000//.;/900000000/000000000../.-../.900000---;-..:0/::;--:..90900000;90
@M03495:530:000000000-LYBTV:1:2109:17224:16742 2:N:0:GTGACGTT+ATCTGGGA
ATATTTTGCCGTTGATAAACCACCCTCCCTGTGGTCGTTATCTTGCTCCTTCTGTCGTCAACGAATTTACTAATTCCAAAGCTCACATGCTGACAGATCGGAAGAGCGTCGTGTAGGGAAAGAGTGTTCCCAGATGTGTTGATCTCGGGGGGGGGCGGGTCATTTAAAAAAAAAGACATAAAGAGTATAGAGGCAACTGGATGTTCTGTGACACACATAATGAGTGAGCAAAGACGTCGTAGTAACAATGA
+
CCCCCFFFFFCCGGGGGGGGGGGGGHHGGHHHHHHHGGGHHHHHHHHHHHHHHHHHGGGHGHGGGHHHHHHHHHHHHHHHHHHHHHHHHHHHHHHHHHHHGGGGHHHGGGGEG?FGGGHHHHGG3FFGGHHHHGHHBG32/22@2@0F//@-----9--<-:<<0:00:0<<CF../<000000/000000:/....///:0000:0000000</..00000:0<00:00/0///...--..900000000
@M03495:530:000000000-LYBTV:1:2109:10105:16744 2:N:0:GTGACGTT+ATCTGGGA
ATATTTTGCCGTTGATAAACCAGAGGACTCAGGCTGGACCAAAGCTCACATGCTGACAGATCGGAAGAGCGTCGTGTAGGGAAAGAGTGTTCCCAGATGTGTAGATATCGGGGGGGGGCGTCGTTTTAAAAAAAAAAAAAGAAGTTCAGACAGAAGCACTCGAGGACCACTAACGACACGACCAGAAAACACAGGTTCGTCGTGCCTACGAAGATCAGTGCTGTTGTGAACGTCTGTGTCCAATCATCATG
+
CCCCCFFFFFCCGGGGGGGGGGHHHGHHHGHHHHHHGHHHHHHHHHHHHHHHHHHHHHHHHHHGGGGHHHGGGGGGBBFFGHHAGHHFGBFGHHHGHGFFG443?4444/>///--;-9:----..900::B;--@9-:9.../;00;000///0000/0/.9:--9...9/;0..;--.--;:A.90//.....00;-..--...:0/.:...:0:000000000/.000.../;00000000/90;:00
@M03495:530:000000000-LYBTV:1:2109:5796:16752 2:N:0:GTGACGTT+ATCTGGGA
ATATTTTGCCGTTGATAAACCACCCTCCCTGTGGTCGTTATCTTGCTCCTTCTGTCGTCAACAAATTTACTAATTCCAAAGCTCACATGCTGACAGATCGGAAGAGCGTCGTGTAGGGAAAGAGTGTTCCCAGATGTGGAGAGCTCGGGGGGGGCCGGATAATTTAAAAAAAAAAAAGAAAATCACACGAGCGACTACAATCGAACACCAACAGCAGACGAGTAACTCATGCAGACAGACCAGTAGCGGCT
+
DEECDFFFFFCBGGGGGGGGGGGGGHHGGHHHHHHHGGGGHHHHHHHHHHHHHHHHGGGHGHHHHHHHHHHHHHHHHHGHHHHHHHHHHHHHHHHHHHHHGGGGHHHGGGGEF?FGHGHHHHFHDFDDDGHHHHHE?F22?2//D2?///A--<-----..0<1<B11<0@BF--<-.../:1<0000---------/0010../.-/...../././.--<..11110111011:///.9/.1111--<-
@M03495:530:000000000-LYBTV:1:2109:24086:16764 2:N:0:GTGACGTT+ATCTGGGA
ATATTTTGCCGTTGATAAACCAGGACTCAGGCTGGACCAAAGCTCACATGCTGACAGATCGGAAGAGCGTCGTGTAGGGAAAGAGTGTTCCCAGATGTGTAGAGCTCGGTGGGGGCCGGGTCATTAAAAAAAAAAAAATATCAAAGGAGGGTATGGACACAACACATGAGAGGGTTAAGCGTTGTTGATATTATACAGCTAACAAGTGACGCGTGTATGCTGCAGGTAGCTGATAGTTAGTGTTCTCATGC
+
CCDDCFFFFFCCGGGGGGGGGGHGHHHHHHHHHHGGHHHHHHGHHHHHHHHHHHHHHHHHHGGGGHHHGGGGEEBGHHGHHHHHHDGBBFGHHHHHHHG44B43DDFEC/?F//</////?<01F1?1?GGGGGGD--:0111101//..9./<0/1:0./.....000010.....<10-9.-...1:11<<111110:11/00/<:11.<---</:11<10/<:<10010001<<111111111111:1
@M03495:530:000000000-LYBTV:1:2109:17946:16766 2:N:0:GTGACGTT+ATCTGGGA
ATATTTTGCCGTTGATAAACCAGCTAATCCTGAAAAAAAAATCAAAGCTAAAAACTACAATGCTAAGACCACGATGTGACTGCTATCAAAGTTAGATATATATGTAAATTATTCATCTGTCAAATCCTAGAATTATATCATACCTGCTCCAGCAATCACGACCTGTAATGGTTTAGTGGGTTGTTCACTGTTTCTGAAAAATGAAGATAGTTGTCCAGCTTCCAAAAAGTTTATTGTGTTTTCTAGTGGAG
+
BBBBBFFFFFBAGGGGGFGGGGHHHHHHHHHHHHHHHGGGGHGHHHHHHHHHHHGHHHGHHHHHHGHHHHHHGGHGHHHHHHHHHHHHHHHHHHHHHHHHHHHHHHHHHHHHHHHHHHGHHHHHHHGGHHHHHHHHHHHHHHHFHHHHHHHHGHGHHHHGEGGGHHHHHHHGHHHHGHHGGGGGHHHHHHHHHHB0GGHHHFHGHHHHHGHGHHHHHHEBGFFC00EFGGGGGGGGGGFGGGGGGGGGGBE
@M03495:530:000000000-LYBTV:1:2109:19845:16785 2:N:0:GTGACGTT+ATCTGGGA
ATATTTTGCCGTTGATAAACCAGCTAATTCCAAAGCTCACATGCTGACAGATCGGAAGAGCGTCGTGTAGGGAAAGAGTGTTCCCAGATGTGTAGATATCGGTGGGGGGCGGATTAGTAAAAAATAAAACACACGAGTAAACATATGAGAGAGGAAGGAGGATATTACATAGGATAAAATTGCTAAGAACACCAGTTGTGCAGGTGGATAGGCATTGGTCGAGCTCAGTCATTGCCACCTCGAGTATAACG
+
CCDDDFFFFFCAGGGGGGGGGGHHHHHHHHHHHHHHHHHHHHFHHHHHHHGHHHGGGGHHHGGGFEF1BDGGFHHFGHGHD@DFFFFGHE444@F444@41/1?E//>--:9-:;C0:0000;-.::000..;.---..000000000000..../......;000000000;00:;:00000000000//:...:000.:00.;09.:00/000000;0---9:00/0:00000000......0.:000.
@M03495:530:000000000-LYBTV:1:2109:15071:16786 2:N:0:GTGACGTT+ATCTGGGA
ATATTTTGCCGTTGATAAACCAGAGGACTCAGGCTGGACCAAAGCTCACATGCTGACAGATCGGAAGAGCGTCGTGTAGGGAAAGAGTGTTCCCAGATGTGTAGATCTCGGGGGGGGCCGGGTCATTAAAAAAAAAAAAAAAAAATAACTAGATGAAGAGAAAACATAAAAGGAACATCAGAAGTACTAAAGAAACATCAACGACTTGCATGCGATCCTATCGATACAGGATATATACACTATAGTAAGCA
+
DDEECFFFFFECGGGGGGGGGGHHHGHHHHHHHHHHGHHHHHHHHHHHHHHHHHHHHHHHHHHGGGGHHHGGGGEGBFGGGFHHHGGFG4BFGHHHGHFB4B43444BDFF/>/--9----<.<BBBB1<FFC=FFF-<9-9---.0101100111111./<0//.01111:.//</1000010<11111<01.///<B00/..-..010110.....1110<<..-<1/.00:11:<1<1/11111110:
@M03495:530:000000000-LYBTV:1:2109:26769:16791 2:N:0:GTGACGTT+ATCTGGGA
ATATTTTGCCGTTGATAAACCAGTCAGGAGTCCAAAGCTCACATGCTGACAGATCGGAAGAGCGTCGTGTAGGGAAAGAGTGTTCCCAGATGTGTAGATATCGGGGGTCGCCGTGTCATTAATAAAAAAAAAGATGAAATAACCGACTCCAGCACGATAACAGTATTACATCACGACCATACGAATATCAATTTACCGAGATGCCACTCGTGACCACAACGCACGCGTCATGTACGAGCGCTGCACACATT
+
CCCCCFFFFFCAGGGGGGGGGGHHHHDHHGHHHHHHHHHHHHHHHHHHHHHGHHHHGGGGHHHGEEEEFFGHEGHHEHFH4F4BFHHHHHHFBG44B444B4?E/////>/////@2FD2211@11?F/-@-..0000<00000----.00://.-....00:9000;00;000..---:9/.....0000000000..--.00000;/.../.00....---------..0::9:..---.-./00;:09
@M03495:530:000000000-LYBTV:1:2109:18897:16827 2:N:0:GTGACGTT+ATCTGGGA
ATATTTTGCCGTTGATAAACCAGAACCATCCAAAGCTCACATGCTGACAGATCGGAAGAGCGTCGTGTAGGGAAAGAGTGTTCCCAGATGTGTAGATCTCGGTGGTCGCCGGATCATTAAAAAAAAAAAATAGAAATAGATAGTGAGACGCATCTGCAATATACACACAATTACACACAACTATGTGACAGTATGATTACGAGGTCAACTATCTGGTGTAAGAGGGAAGAGTGTGACAGGTGTATAGCTAA
+
CCCCCFFFFFCCGGGGGGGGGGHHHHHHHHHHHHHHHHHHHHHHGHGHHHHHHHGGGGHHHGGGGEEBBFHGHHHHHHFGBBFHHHHHHF@F44FD444BFF1?E>3>///////?3333BBB@/><>@-0<111=1=0000<000000.--.-000000000000:...0000000...:000;00009000909;909;9.-9:00000000000/.00000.......00;00000.00000000000
@M03495:530:000000000-LYBTV:1:2109:11653:16829 2:N:0:GTGACGTT+ATCTGGGA
ATATTTTGCCGTTGATAAACCAGGACTCAGGCTGGACCAAAGCTCACATGCTGACAGATCGGAAGAGCGTCGTGTAGGGAAAGAGTGTTCCCAGATGTGTAGATATCGGGGGGTGGCGGGACATTTAAAAAAAAAAAAATGATATTATTGCATCGGGCGTACGGGGGTAGCAGGTGTGCAGAGCTACAACAGTCGACGTAACACGAATCACTAGTTACGTAAGGACGTAATCGATCAGTGTATTCGGGACG
+
CCCDCFFFFFCBGGGGGGGGGGHGHHHHHHHHHHGHHHHHHHHHHHHHHHHHHHHHHHHHHGGGGHHHGGGGEGBFGHGHHHHHHHHBBFHHHHHGFHFED3444DD/>CED----99----.;B00:9BFCFFD--;-.00009000090000.;-;-----.----..000..0;.00;0./:00900.;00..-:-...00.-:..0:;000:00./0..00:-:...0.....0009;000/..---
@M03495:530:000000000-LYBTV:1:2109:14002:16831 2:N:0:GTGACGTT+ATCTGGGA
ATATTTTGCCGTTGATAAACCAGAACCATCCAAAGCTCACATGCTGACAGATCGGAAGAGCGTCGTGTAGGGAAAGAGTGTTCCCAGATGTGTAGATCTCCGGGGGCGCCGGGTCATTAAAAAAACAAAAATAAAATGTGGAGTGGTCGACAACCCATAGCATACGACACGACACGCAGAAGGTGTTGAGTGGAAGGTCATCGCGCCCTCTATGGACCCTACGATGAGAGCTCATACTACAGCTATGAAGC
+
ABCCCFFFFFCBGGGGGGGGGGHGHHHHFHHHHHHHHHHHHHGHGHHHHHHFHHGGGGHHHGGGFAEABFGGGHHHGHGH44BGHGHHHFFF44@44@@43?/>E//B///</?-0<11>1<<-<.<CH.<.00000:<000.:..0:---.-....//000009...--.----.----/0.000..09:0.00/.09;090.-----./00000;/.//..;..0000.0000000000;0000;0;00
@M03495:530:000000000-LYBTV:1:2109:22975:16834 2:N:0:GTGACGTT+ATCTGGGA
ATATTTTGCCGTTGATAAACCAGCTAATCCTGAAAAAAAAATCAAAGCTAAAAACTACAATGCTAAGACCACGATGTGACTGCTATCAAAGTTAGATATATATGTAAATTATTCATCTGTCAAATCCTAGAATTATATCATACCTGCTCCAGCAATCACGACCTGTAATGGTTTAGTGGGTTGTTCACTGTTTCTGAAAAATGAAGATAGTTGTCCAGCTTCCAAAAAGTTTATTGTGTTTTCTAGTGGAG
+
CBCCCFFFFFBBGGGGGGGGGGHHHHHHHHHHGGHHGGGGGHHFHFHHHHFFFHGHHHHHHHGHHHHHHHHGGGHGHHHHHGGHHHGHHHHHHHHHHHHHHHHHHHHHHFHHHHHH4FGHHHGHHHHGHHHHHHHGHHFHHHHBGHHHHHHHEHFHHHHE</>EHHHEHHGGGHHHHHGHGEGFFBD0GHHHGHFHHHHHEHEHBF00;CGFFC0GHFHHFHCGHEAEGGGGGGFFGF9BFB0BFBFG?BE
@M03495:530:000000000-LYBTV:1:2109:7773:16834 2:N:0:GTGACGTT+ATCTGGGA
ATATTTTGCCGTTGATAAACCACCCTCCCTGTGGTCGTTATCTTGCTCCTTCTGTCGCCAAAGCTCACATGCTGACAGATCGGAAGAGCGTCGTGTAGGGAAAGAGTGTTCCCAGATGTGTAGAACGTGGTGGGCGCGGCGGCATTTAAAAAAAAAAACCAATAACAAATTGACGTGTTGATGGTATCTAAGCGGACACCATAATACAGTGCAACTAAACGATACCACATGAAGACACATATACATACAGC
+
ACBCAFFFFFBACGGGGGGGGGGGGHFGGHHHHHGHCGGHHGGHHGHHHHFHHHHGGHGGGHGHHHHHHHHHHHHHHHHHHGGGGGHHHGGGGEE?FFGGHHFHHHDH44BFFHHEDBBBFF3442///??F///>////---;:C;00;CCC--;;B...:90;///./////.;.9..///9///:;/;/9-----;.://://;////99///:///..9.-///./9////;/.9//////;//://
@M03495:530:000000000-LYBTV:1:2109:11851:16837 2:N:0:GTGACGTT+ATCTGGGA
ATATTTTGCCGTTGATAAACCAGCTAATCCTGAAAAAAAAATCAAAGCTAAAAACTACAATGCTAAGACCACGATGTGACTGCTATCAAAGTTAGATATATATGTAAATTATTCATCTGTCAAATCCTAGAATTATATCATACCTGCTCCAGCAATCACGACCTGTAATGGTTTAGTGGGTTGTTCACTGTTTCTGAAAAATGAAGATAGTTGTCCAGCTTCCAAAAAGTTTATTGTGTTTTCTAGTGGAG
+
CCCCCFFFFFCAGGGGGGGGGGHHHHHHHHHHHHHHHGGGGHHHHHHHHHHHHHGHHHHHHHHHHHHHHHHHGGHGHHHHHHHHHHHHHHHHHHHHHGHHHHHHGHHHHHHHHHHHHHHHHHHHHHHFHHHHHHHHHHHHHHHHGHHHHHHHHHHHFHGGGGGGHGHGHHHGGHHHHHHHGGGGHHHHHHGHHGHHHHHHHHHGGHHFFHHFGCFFGHFHHHCGHHFGG9;CFGGGFGFFGFFFFGGGGGF
@M03495:530:000000000-LYBTV:1:2109:14997:16847 2:N:0:GTGACGTT+ATCTGGGA
ATATTTTGCCGTTGATAAACCAGCTAATCCTGAAAAAAAAATCAAAGCTAAAAACTACAATGCTAAGACCACGATGTGACTGCTATCAAAGTTAGATATATATGTAAATTATTCATCTGTCAAATCCTAGAATTATATCATACCTGCTCCAGCAATCACGACCTGTAATGGTTTAGTGGGTTGTTCACTGTTTCTGAAAAATGAAGATAGTTGTCCAGCTTCCAAAAAGTTTATTGTGTTTTCTAGTGGTG
+
ABBAAFFFBFD2EECGGGGGGFGHHHHHFGHHHHHHHGGAAFHFHHHGGFGHHGFHHHHHHGHGHHHGGGGHGCHGHHFGHHHHHGHHHHHHHHHFHFHHFHHHFGHFFHFHHHFHHHHGFHHHHHGGHHHHHHHHGHHHHHHEHHFFHHHFBFHHHHHCFGC?GHHBGHF<?GFF1<<<>>@.GHFFFHFHDGHFHHFG.GFGFHBGFGGHC0::CCGHHHHHC0;AEGGGGGGFGG9:B/BBF0CFA0C
@M03495:530:000000000-LYBTV:1:2109:25607:16847 2:N:0:GTGACGTT+ATCTGGGA
ATATTTTGCCGTTGATAAACCAGTCAGGAGTCCAAAGCTCACATGCTGACAGATCGGAAGAGCGTCGTGTAGGGAAAGAGTGTTCCCAGATGTGTAGATCTCGGTGGTCGCCGGATCATTAAAAAAAAAAAACATATAACATATAGAACATGTACGCGAGAGAATATCGATTGAAGAGTGAAGCTAGATAGAGATACGCAATTGAGTGCCAAATCGACACGACATGCTGACTGATGAGACATGGAGCCGTC
+
CCCCDFFFFFCCGGGGGGGGGGHHHHHHHGHHHHHHHHHHHHHHHHHHHHHHHHHHGGGGHHHGGGGAE?BGHGHHHHHHBG4BFHFHHHHHFH@DGD44@@?F1?E/3///////>B3B333BGF/BC@-@..1111110=1111110/10111..---<-.0<111...1.011<.11111<0<0<1111111<<...-.0010101110/00..-.-.9--.00111/1101110<0/10/0//.-.-
@M03495:530:000000000-LYBTV:1:2109:25316:16848 2:N:0:GTGACGTT+ATCTGGGA
ATATTTTGCCGTTGATAAACCACCCTCCCTGTGGTCGTTATCTTGGTCCTTCTGTCGTCAACGAATTTACTAATTCCAAAGCTCACATGCTGACAGATCGGAAGAGCGTCGTGTAGGGAAAGAGTGTTCCCAGATGTGTAGGTCTCGGGGGGGGCCGGGTCATTAAAAAAAAAAAAAATATAGCTGACATGAGGAGTGTGAATAGCAGTATGATACAGATAACACGTAGTATAAGAGTAGTGATGTCCATG
+
CCDDDFFFFFCAFGGGGGGGGGGGGHHGGHHHHHHHGGGHHHHHHHHHHHHHHHHHGGGHGHGGGHHHHHHHHHHHHHHHHHHHGHHHHHHHGHHHHHHHGGGGFFHGGGGFG?BFHGHGHHFH?FBBBFHHHHHHFH33F2222DFE/>------;--.-9;;09:00-;-@-:---.009;B:00/00000/0./.000000:000::009000000000909.:;..0900000009;:B00000000
@M03495:530:000000000-LYBTV:1:2109:3036:16862 2:N:0:GTGACGTT+ATCTGGGA
ATATTTTGCCGTTGATAAACCAGCTAATCCTGAAAAAAAAATCAAAGCTAAAAACTACAATGCTAAGACCACGATGTGACTGCTATCAAAGTTAGATATATATGTAAATTATTCATCTGTCAAATCCTAGAATTATATCATACCTGCTCCAGCAATCACGACCTGTAATGGTTTAGTGGGTTGTTCACTGTTTCTGAAAAATGAAGATAGTTGTCCAGCTTCCAAACAGTTTATTGTGTTTTCTAGTGGAG
+
BBBBBFFBFFB2EECGGGGDFGGGGHCGHHHHCHFHFEGGFHBHHBG2GGGFFHGFHGHHFGFFGHHGBGGHD?GCFGHFHDGHHGCGHFDBFFFHGHGGFHHFFFHHHHDGFFHH4FHFEHHG4F3BFEGHHHHHHHGHHHGHHHFFGHHHFHFHHFHFDGGGG<FFGF11FGGHDGHEDECDG1FFFGDGHHHHHHH0CCHFHHFGCGGFHH00GFFHCFHHHF.9C0BBBFGGGGGGGGGGGF;0CFE
@M03495:530:000000000-LYBTV:1:2109:9564:16873 2:N:0:GTGACGTT+ATCTGGGA
ATATTTTGCCGTTGATAAACCACCCTCCCTGTGGTCGTTATCTTGCTCCTTCTGTCGTCCTAATTCCAAAGCTCACATGCTGACAGATCGGAAGAGCGTCGTGTAGGGAAAGAGTGTTCCCAGATGTGTAGATCTCGGTGGGGGGCGGAGCATTAAAAAAAAAAATAAATGAGAAAACGAGAGCGGTCTATATGTAGGCAATAAGAGAAGATCGATGATGAGATGCGTGTAGACACACGTCGGTACACAGA
+
DCDDCFFFFFDBGGGGGGGGGGGGGHHGGHHHHHHHGGGHHHHHHGHHHHHHHHHHGGGGGHHHHHHHHHHHHHHHHHHHHHHHHGHHHHGGGGHHHGGGGEF?CGGGHHHHHHGHD4DGHHHHHFFH33B33D3?FF<C?/</--;----.0000;0;:;;B--.0000000000//-.;.-.--.-.00;00;000::.00:000/0/;00.990000;;00:0-.../:;00//.-:.--9;.000.0
@M03495:530:000000000-LYBTV:1:2109:22833:16895 2:N:0:GTGACGTT+ATCTGGGA
ATATTTTGCCGTTGATAAACCAGTCAGGAGTCCAAAGCTCACATGCTGACAGATCGGAAGAGCGTCGTGTAGGGAAAGAGTGTTCCCAGATGTGTAGAATCCGGGGGGCGCCGTGTCATTAAAGAAAAAACAAGGACGAGGAAGATGAGGAGGCGAGCGGCAACAAACAAGAGAAAAGAAAGGTGTGACAGAACGTTTGAAGCAATTGCAGAATTAGCAGCATAAGTACATGGAGGACATACGAGTGTAGT
+
BBBBBFFFFFBAEGGGGFGBGGHHHBGHHGHGHHHHCHFHHHHHGHH5GHHHFGHHGGEGHGGGGGGFF1BGHGFHFHCGBB4BBGFHHGHGGF4@34443@?//>E?-;--;-:9/000099/;./B.@.;9..;.-----...//////...-------9-...........//9/9.:/.//99///9//..9./9///99////;////9;9////../////;////;/...;.;//.....////
@M03495:530:000000000-LYBTV:1:2109:16476:16913 2:N:0:GTGACGTT+ATCTGGGA
ATATTTTGCCGTTGATAAACCACCCTCCCTGTGGTCGTTATCTTGCTCCTTCTGTCGTCAACGAATTTACTAATTCCAAAGCTCACATGCTGACAGATCGGAAGAGCGTCGTGTAGGGAAAGAGTGTTCCCAGATGTGTAGATTTCGGCGGTGGGCGGAGCATTAAAAAAAAAAACGACAGGATAGGGGAGGACTTGATCACAAGCGGCGGACACAGATACAAGGTGTAGTAGATGATGAAGTGGATGCAT
+
CCCCCFFFFFECGGGGGGGGGGGGGHHGGHHHHHHHGGGHHHHHHHHHHHHHHHHHGGGHGHGGGHHHHHHHHHHHHHHHHHHHHHHHGHHHHHHHHHHGGGGGHHHGGGGFG?EDHGHHHHFH?G33DGFFHEHG??33F222@22>//-<<.-.-----.0<C1<:0<---9-.-.---<:000/...--../00:11:/:0...-<-9---.<<0111100.00001<11<1111111:100000/01
@M03495:530:000000000-LYBTV:1:2109:25076:16916 2:N:0:GTGACGTT+ATCTGGGA
ATATTTTGCCGTTGATAAACCAGCTAATCCTGAAAAAAAAATCAAAGCTAAAAACTACAATGCTAAGACCACGATGTGACTGCTATCAAAGTTAGATATATATGTAAATTATTCATCTGTCAAATCCTAGAATTATATCATACCTGCTCCAGCAATCACGACCTGTAATGGTTTAGTGGGTTGTTCACTGTTTCTGAAAAATGAAGATAGTTGTCCAGCTTCCAAAAAGTTTATTGTGTTTTCTAGTGGAG
+
BABCBFFFBFB>EFGGGGGGGGGGHGHGHFHHHHHHHGFGGHHHHGFGHFGHHHFFHFHHHHHHHFHHHHFHDEHEGHHHHFFGHHBHHFHHHHEHHGFFGHHHHHFHHFHHGHHHFHFGFH4FHHBFHHHHHHHHHGHHHHF?DHHFHGFFEGGHHHG/A@DGFHGGDFHHHFHHDFAGCFFDHGBGFHFHHGHHHHEG.CGHDHEFB0CGBGCGGFFHB0:0C0.9ACFFBCFGGF:CF/FGEFFGGG.
@M03495:530:000000000-LYBTV:1:2109:20218:16921 2:N:0:GTGACGTT+ATCTGGGA
ATATTTTGCCGTTGATAAACCAGCTAATCCTGAAAAAAAAATCAAAGCTAAAAACTACAATGCTAAGACCACGATGTGACTGCTATCAAAGTTAGATATATATGTAAATTATTCATCTGTCAAATCCTAGAATTATATCATACCTGCTCCAGCAATCACGACCTGTAATGGTTTAGTGGGTTGTTCACTGTTTCTGAAAAATGAAGATAGTTGTCCAGCTTCCAAAAAGTTTATTGTGTTTTCTAGTGGAG
+
CCCCCFFFFFCBGGGGGGGGGGHHHHHHHHHHHHHHGGGGGHHHHGGHHHHHHGGHHHHHHHHHHHHHHGHHGGGGFHHHGHHHHHFHHHHHHHHHHHHHHHHHHHHHHHHHHHHHFHHHHHGHHHHGHHHHHHGHHHHHHHGHHHHGH2GCBHHHHHHFGGGGHHFFHHFHHFFFGHFEEGGGHHGHHGGGHHHFHFGHHHHGBGFHHHHHHHHEFCFHFFGFHHE?A;CFFGGGFBFFFGGB;9BCFFG
@M03495:530:000000000-LYBTV:1:2109:13618:16933 2:N:0:GTGACGTT+ATCTGGGA
ATATTTTGCCGTTGATAAACCAGTCAACGAATTTACTAATTCCAAAGCTCACATGCTGACAGATCGGAAGAGCGTCGTGTAGGGAAAGAGTGTTCCCAGATGTGTAGATCTCGGTGGGCGCCGGAGCATTAAAAAAAAAAAATAAAGATGATTTAGTGTAGTACAGCTGAATGAATAGGACAAAGTCATGGATGGGAGGATGTAGCGTGAACAGCGACTATTAAATATATAGACAGGACACATAATATAGT
+
CDDCDFFFFFCBGGGGGGGGGGHHHHHHGGGHHHHHHHHHHHHHHHHHHHHHHHHHHHHHHHHHHHGGGGHHHGGGGGG?FGHGHHHHHHGGB4BFGGHHHHGB4@34444?F///E//</</////=2222@2@CF@G-D@.01111011<1:111:1111111100000110111000:/./::<<110010../.-./00111-.<..01<<----91<11<:111111101<..././00111111:
@M03495:530:000000000-LYBTV:1:2109:14597:16971 2:N:0:GTGACGTT+ATCTGGGA
ATATTTTGCCGTTTATAAACCAGCTAATCCTGAAAAAAAAATCAAAGCTAAAAACTACAATGCTAAGACCACGATGTGACTGCTATCAAAGTTAGATATATATGTAAATTATTCATCTGTCAAATCATAGAATTATATCATACCTGCTCCAGCAATCATGACCTGTAATGGATTAGTGGGTTGATCACTGTTTCTGAAAAATGAAGATAGTTGTCCAGCTTGTAAATAGTTTATTGTGTTTTCTAGTGGAG
+
AAAAAFFFFFD1111ABD3FGEFCGFFGHHHHFFFE0AEECFHFAGB0FGHH1EFG11FGBB1AGFHHBFFCEEH/0122@10BE20FFDG1BF2GFGGE2BGHGGFFG2GF2EEHG2BGBG21B11BFGGBHHHDFG2BF21<>B011<<<0B0F1@2@2CGD0GBBFDB1<D?1<1?//?-0<>1FDGDDFBD1=<DDFFFBGDFG00=DHD00<//0C/.0000;::0;:CG0CC//9;F0C009.0;
@M03495:530:000000000-LYBTV:1:2109:28607:16975 2:N:0:GTGACGTT+ATCTGGGA
ATATTTTGCCGTTGATAAACCACCCTCCCAAAGCTCACATGCTGACAGATCGGAAGAGCGTCGTGTAGGGAAAGAGTGTTCCCAGATGTGTAGATCTCGGGGGGGGCCGTGGCATTAAAAAAAAAAACTAAAGAAAACGAAACGGCGGGTCCAATGAAATCTGGCATGAGACGATCCACAATCGTCCGCTCGAGACAGTAGCAATGACGTGACAGTGGTATAGAAGTGAGTGTATGGATAGGTGTGTTGTG
+
CCCCCFFFFFCBGGGGGBGGGGGFGHHGGHHHHHHHHHHHHHHHHHHHHHHHGGGGHHHGGGGGGBFHGGFHHHHHBBB4BFHHHHHGFG44B444@@FC>CF----9-----:9000;BB9>-@@-.00:009.///-...-..------.0000000000000/0.90;0.-...;00.00....--.---...//0000000000.....0000/0009;0000000009000/9000;0:0.././.
@M03495:530:000000000-LYBTV:1:2109:29238:16978 2:N:0:GTGACGTT+ATCTGGGA
ATATTTTGCCGTTGATAAACCAGCTAATCCTGAAAAAAAAATCAAAGCTAAAAACTACAATGCTAAGACCACGATGTGACTGCTATCAAAGTTAGATATATATGTAAATTATTCATCTGTCAAATCCTAGAATTATATCATACCTGCTCCAGCAATCACGACCTGTAATGGTTTAGTGGGTTGTTCACTGTTTCTGAAAAATGAAGATAGTTGTCCAGCTTCCAAAAAGTTTATTGTGTTTTCTAGTGGAG
+
ABBABFFBFFBAG?GGGFBFFCECBGHGGHCBDCHHFEFAEHCCHBDFHGGBDBAG5E3AEG3GHGFHHHHHGGHGAGFFFG3FFFFHFFDF4GFGGGFFDEHFHDFHFFHGHHEFFHHFFF4?FFCGGFBGHFFHGGFFHG3?GBHFGBBGFHBGF2FDAFC?GHHBHBFHEFF1<1F.AF-ACGGFHHDGFFGFFHFHHEFFDGHHGG;CCCFFBGEHEB:CFEEGGFFFBFFF90FBBGGGEFBFEFE
@M03495:530:000000000-LYBTV:1:2109:7047:16988 2:N:0:GTGACGTT+ATCTGGGA
ATATTTTGCCGTTGATAAACCACCCTCCCTGTGGTCGTTATCTTGCTCCTTCTGTCGTCAACGAATTTACTAATTCCAAAGCTCACATGCTGACAGATCGGAAGAGCGTCGTGTAGGGAAAGAGTGTTCCCAGATGTGTAGATATCGGTGGGCGGCGGGTTAATAAAAAAAAAAAAAAAAAAAATATCAATAAAGACGGTCACACACACAGTCACATAACATGTCACAGAGCACACACTACATCACAACTA
+
CCCCCFFFFFDAGGGGGGGGGGGGGHHGGHHHHHFHGGGHHHHHHGHHHHHHHHHHGGGHGHGGGHHHHHHHHHHHHHHHHHHHHHHHHHHHHHHGHHHHGGGGFHHGGGGEG/GGHGGHHHGGBFB3DGHHHHG3DGDD2>22@FC/??E///-<--::..0;0;B0B??DABA---9-----.:0:00:00000/.....:00.;....:00000000:;0:0:0000//0:/;..//:0000000.00
@M03495:530:000000000-LYBTV:1:2109:14567:16992 2:N:0:GTGACGTT+ATCTGGGA
ATATTTTGCCGTTGATAAACCAGGACTCAGGCGGACCAAAGCTCACATGCTGACAGATCGGAAGAGCGTCGTGTAGGGAAAGAGTGGTCCCAGATGGTTAGGTAGGGGTGGGGGCCGGTATATTAAAAAAAAACAAAAGTCAGAGATATTGGGGGAAATTGTTCTATTTGAAATGAGCAGATGATGAATTAGTCTGCTTGAACCATAACAATGGGTGTCAACATGAGATCGAGTGAGCAGATCGGTATTGG
+
BAABBFFFFFBAEFGGGGGGFGHGHHHHHHFCFGGGGEHHHFHHGGHHHGHGHHFHHHBGGAFEHHBEEFGEEB?FFGHHHFGH@D/4BB0DCGEE333402B43/?<EB</////>>-<>11111>D1----....=/00:000/00;0;0.---..000000;;00000000;////9/////;//////////9///9//9.//9/////:./.-//////9/9///:.A/.////////.;...9//
@M03495:530:000000000-LYBTV:1:2109:15036:16995 2:N:0:GTGACGTT+ATCTGGGA
ATATTTTGCCGTTGATAAACCAGCTAATCCTGAAAAAAAAATCAAAGCTAAAAACTACAATGCTAAGACCACGATGTGACTGCTATCAAAGTTAGATATATATGTAAATTATTCATCTGTCAAATCCTAGAATTATATCATACCTGCTCCAGCAATCACGACCTGTAATGGTTTAGTGGGTTGTTCACTGTTTCTGAAAAATGAAGATAGTTGTCCAGCTTCCAAAAAGTTTATTGTGTTTTCTAGTGGAG
+
CCBBCFFFFFCAGGGGGGGGGGHHHHHHHHHHHHHHHGGGGHHGHHHGHHGFHHGHHEHHHHHHHHHHHHHHGGHGHHHHFHHHHGHHHHHHHHGHHHHHHHHHHHHHHGHHHHHHHHHHHHHHHHHGHHHHHHHHHHHHHHHHHHHHHHHHHHFGHGHGAEFGHHHHHHHGHHHHF1>FGGGGGHHHHGGFFHHHHGDGGHHHBGBCGCGCGGHGHHGFHHHHGHHGGFGGGGFBFF:CFGGGFB9FA99
@M03495:530:000000000-LYBTV:1:2109:7355:16997 2:N:0:GTGACGTT+ATCTGGGA
ATATTTTGCCGTTGATAAACCAGCTAATCCTGAAAAAAAAATCAAAGCTAAAAACTACAATGCTAAGACCACGATGTGACTGCTATCAAAGTTAGATATATATGTAAATTATTCATCTGTCAAATCCTAGAATTATATCATACCTGCTCCAGCAATCACGACCTGTAATGGTTTAGTGGGTTGTTCACTGTTTCTGAAAAATGAAGATAGTTGTCCAGCTTCCAAAAAGTTTATTGTGTTTTCTAGTGGAG
+
CCBCCFFFFFCAGGGGGGGGGGHHHHHHHHHHHHHGHGGGGHHHHHHHHHGGHHGHHHHHHHHHHHHHHHHHGGHGHHHHHHHHHHGHHHHHHHHHHHHHHHHHHHHHHGHHHHHHHHGHHHHHFHHGHHHHHHHHHHHHHHHFHHHHHFHHGHHHHHHFGGGGHFBGHHHGHHHHGHHGFGGGHHHHHHGHHBGHHHGHHHHHDC0GGHHHHCGFCGGHEHGHFEH?D:CFGGGFGGFGFFFFGFFFGGE
@M03495:530:000000000-LYBTV:1:2109:28547:16998 2:N:0:GTGACGTT+ATCTGGGA
ATATTTTGCCGTTGATAAACCACCCTCCCTGTGGTCGTTATCTTGCTCCTTCTGTAATTCCAAAGCTCACATGCTGACAGATCGGAAGAGCGTCGTGTAGGGAAAGAGTGTTCCCAGATGTGTAGGTATCGGTGGTCGCCGGGTACTTAAAAAATATAAAGAATATAGATACTTCCAGTAACATCCGTCTATACACTCACACACCCTCGGAACTCTGTATGAGTCCTCATACATTGGTAGTAGTGGTGTGT
+
BABBBFFFFFBAEGCGGGGFFGGCEHFEFHGHHGGHFGGDHHHHHGHGHHGGHHHHHHHHHHHFHHHHHHHHFFHHHHHHGHHGGEGGHHHGEEEEF1B3FF3GGG3E?F?4BFHEHHE344B433B4BB/C/?//2///<////11111111>0>111=11><=000<000==00=0=000000:...:.000000///:/...;..;99.-900000000;;0000;0///////;//;//;/./9.9.
@M03495:530:000000000-LYBTV:1:2109:21010:17006 2:N:0:GTGACGTT+ATCTGGGA
ATATTTTGCCGTTGAAAACCAGCTAATCCTGAAAAAAAAATCAAAGCTAAAAACTACAATGCTAAGACCACGATGTGACTGCTATCAAAGTTAGATATATATGTAAATTATTCATCTGTCAAATCCTAGAATTATATCATACCTGCTCCAGCAATCACGACCTGTAATGGTTTAGTGGGTTGTTCACTGTTTCTGAAAAATGAAGATAGTTGTCCAGCTTCCAAAAAGTTTATTGTGTTTTCTAGTGGAGG
+
CCCCCFFFFFCCGGGGGGGGGGHHHHHHHHHHHHHHGGGGHHHHHGHHHHHEFGHHGHHHHHHHGHHGHHHGGHFHBGHHHHHGGHHHHHGGHHHHHHHHHHHHHHHHHHHHHHHHHHHHHGHHHHHHFHHHHHHHHHHHHHFHHGHHHHHHHHHHHGGGGGGHGHHHHEHHHHH1FFEDFGGHHHHHHFHHHHHHHGHHHHHHGHHHHHHHHHFHFHFHHHHHHHGEFGFGGGGGGGGGGGGGGGGGEED
@M03495:530:000000000-LYBTV:1:2109:9130:17006 2:N:0:GTGACGTT+ATCTGGGA
ATATTTTGCCGTTGATAAACCACCCTCCCTGTGGTCGTTATCTTGCTCCTTCTGTCGTCAACGAATTTACTAATTCCAAAGCTCACATGCTGACAGATCGGAAGAGCGTCGTGTAGGGAAAGAGTGTTCCCAGATGTGTAGAGCTCGGGGGGGGGCGGATTATTAATAAAAAAAAAAAGAAAAAACAGTATGTGAAGAGAGATAAGTGTCAGTACACGCAGAAACATAATGCTGTAAGTACCGATCGCAGT
+
EEEEEFFFFFDBGGGGGGGGGGGGGHHGGHHHHHHHGGGHHHHHHHHHHHHHHHHHGGGHGHGGGHHHHHHHHHHGHHHHHHHHHHHHHHHHGHHHHHHHGGGGFHHGFGGEG?BGHGHHHHHHDFB3FHHHFHHD?GFB222@>2?B//A--<------.01:111:<110<-----...//.-../111111111<./..11<0<11111111119----/0</<111<111:111<11<..---9...
@M03495:530:000000000-LYBTV:1:2109:6744:17010 2:N:0:GTGACGTT+ATCTGCGA
ATATTTTGCCGTTGATAAACCACCCTCCCTGTGGTCGTTATATCACGAATTTACTAATTCCAAAGCTCACATGCTGACAGATCGGAAGAGCGTCGTGTAGGGAAAGAGTGTTCGCAGATGTGTAGATTTCGGGGGGGGCCGGGTGATTAAAAAAAAAAAAACAGACAGGAACCTAAGCTCAGTCGTTGTGTGAGAAGATTAAACCACACAAGGCAGCATCGTAGTAAGGAATGGGGTCGATACAGCACTAA
+
BBBBBFDFFFBAEGGGGGGGGGGGGHHGGHHHGHGGGGGHHHHHHHGGGHHHGHHHHHHGGHHHHHHHHHHHHHHHHHHHHHHGGGGGHHHGGGGGGHHHGGHHHHHHFGB?FGGGGCHG?33?3?33332///<--------9-./;//:B/B@B-----.../........./////9/;//...9....;////9///////.:......99;..//;....//////://....--.;-/9/..///
@M03495:530:000000000-LYBTV:1:2109:27315:17043 2:N:0:GTGACGTT+ATCTGGGA
ATATTTTGCCGTTGATAAACCAGCTAATCCTGAAAAAAAAATCAAAGCTAAAAACTACAATGCTAAGACCACGATGTGACTGCTATCAAAGTTAGATATATATGTAAATTATTCATCTGTCAAATCCTAGAATTATATCATACCTGCTCCAGCAATCACGACCTGTAATGGTTTAGTGGGTTGTTCACTGTTTCTGAAAAATGAAGATAGTTGTCCAGCTTCCAAAAAGTTTATTGTGTTTTCTAGTGGAG
+
BBBBBFFFFFB?EFCGFGGGGGGGFHHHHCHHHGHHHGECGHHHHHHGHHHGHGGHHHHGHHHHGFHGGGHHGGGG?4GFHGFHHHHHHHHFFFFHHHHHHHHFFFGHHFHEHHHHHHHHGHDHEFCHHHHHHHGHHHHHHHEHFFFHGHHHHHGFCCGDGGFGHHHBGGH<?GFGFDAFDG?DHHGHHHDGFHHHHHFGCGHHBC00CB;0CC;:CBHHFC:CFH.EFFFFFFGFGGFGGGGFFF90FBA
@M03495:530:000000000-LYBTV:1:2109:17582:17049 2:N:0:GTAACGTT+ATCTGGGA
ATATTTTGCCGTTGATAAACCAGGGACTCAGGCTGGACCAAAGCTCACATGCTGACAGATCGGAAGAGCGTCGTGTAGGGAAAGAGTGTTCCCAGATGTGGAGATCTCGGGGGTCGGCGGGTTCTTAAAAAACAAAAAGATAAAAAACAAGAGTCAGCAGTAGGACGAATCAACCAGACAGTGACAGATGCAAACCGTACAGCGAAACACCAACGCAGTATAGAGCTAGGAGTTGCTTAATAGAGATACGA
+
CCDCCFFFFFDCGGGGGGGGGGHGGGGHHHHHHHHGHHHHHHHHHHHHHHHHHHHHHHHHHHGGGGHHHGEGGEGBFGHGGFHHHHFHBBFGHHHHHHHH33?333B?B?/<B//<<</---..<000<G0:.;C..:..000000-...:/.0:0000.00;000---;900/...:.//000000;000:00..-.:.;00@----/...;..--:.00000:;000.0///000000;00000000..
@M03495:530:000000000-LYBTV:1:2109:13036:17061 2:N:0:GTGACGTT+ATCTGGGA
ATATTTTGCCGTTGATAAACCAGGCGGACCAAAGCTCACATGCTAACAGATCGGAAGAGCGTCGTGTAGGGAAAGAGTGTTCCCAGATGTGTAGATCTCGGCGGGCGCCGGATCATTAACAAAAAAAAAAGCAAGGACATCTGCATGCAGTAGCGATACCAGTCACTAGTTGGTAGGATCCGCGCAGGTACATATGCTCGCTGAGAGCTAGAAGAGTCGTGTGGGGATATGAGACAGAGAGCGGCGGCGCA
+
BBBBBFFFFFBAGGGGGGGGGGHGHGGGGGEHHHHHHGHGHHGHHHHHHHHHHGGFGHHGGGFGFG?FGHGBHHHGHFGBBFGHHEHFB4E44B444?40?/<B//>/<---.-.00000=<<CGGC---..///.9./0090000000;0///--..-//////////////.//.///:9.-----.//////////.-....//.///////.;/-..:.:.-...//////..//...--9------
@M03495:530:000000000-LYBTV:1:2109:23320:17064 2:N:0:GTGACGTT+ATCTGGGA
ATATTTTGCCGTTGATAAACCAGCTAATCCTGAAAAAAAAATCAAAGCTAAAAACTACAATGCTAAGACCACGATGTGACTGCTATCAAAGTTAGATATATATGTAAATTATTCATCTGTCAAATCCTAGAATTATATCATACCTGCTCCAGCAATCACGACCTGTAATGGTTTAGTGGGTTGTTCACTGTTTCTGAAAAATGAAGATAGTTGTCCAGCTTCCAAAAAGTTTATTGTGTTTTCTAGTGGAG
+
CCCCCFFFFFCAEGGGGGGGGGHHHHHHHHHGHHHHHGGGGHHHHHHHHHHHHHGHHHHHHHHHHGHHHHHHGGHGFHFHHFHHHHHHGHHHHHHHHHHHHHHHHHHHHHHHHHHHHHHHHHHHHHGHFHHHHHHHGHFHHHHHHHHGHHHGEHGHHHHGGGGGHHHHHGHHHHHGGDGHAFGGHEHHHHHHHHGHGEHDHHHFGHGFHHFHHGHGHHEFHFHFHFAED9FBBFBFFFBFGBBFGFFFFFG
@M03495:530:000000000-LYBTV:1:2109:14555:17078 2:N:0:GTGACGTT+ATCTGGGA
ATATTTTGCCGTTGATAAACCAGAACCATCCAAAGCTCACATGCTGACAGATCGGAAGAGCGTCGTGTAGGGAAAGAGTGTTCCCAGATGTGGAGATCTCGGTGGGCGCCGGGTCATTAAAAAAAAAAAAAAAGCAAAGAAAATAAAGAGTTGGGTGAGAGCATATAAAGAAGCCACATCAAACTATAATGTAATAATCGATATTATGATGAATCTCTCTACTAGCGTCATGGCCAGAGATTCGTGAGCAT
+
CCDCDFFFFFDBGGGGGGGGGGHHGHHHHHHHHHHHHHHHHHHHHHHHHHHHHHGEGGHHHGGGGEEBBFGGGHHHHHEGBBFGHHHHHGFG33?33@EG1?1?E/////<////?3F33>DFC///A--<-<.<:/0//.</000000/<000-....00.00:B0<000./0.//.000<000000000<0<00000..9<<0000000<0000:00000<00/-....00./<.<./000.<</.<00
@M03495:530:000000000-LYBTV:1:2109:10517:17078 2:N:0:GTGACGTT+ATCTGGGA
ATATTTTGCCGTTGATAAACCACCCTCCCTGTGGTCGTTATCTTGCTCCTACTATCGTCAACGAATTTACTAATTCCAAAGCTCACATGCTGACAGATCGGAAGAGCGTCGTGTAGGGAAAGAGTGTTCCCAGATGTGTAGATATCGGTGGGGGCCGGGGCATTTAAAAAAAAAAAAAATAACATCCAGAGGATAGACACATGAGTCGCAAAAGATGATAGTGTAGCGATGGTTAATAGAGAGGGTGAGGT
+
CCCCCFFFFFCAGGGGGGGGGGGGGHHGGHHHHHHHGGGGHHHHHHHHHHHHHHHHGHHHGHGGGHHHHHHHHHHHHHHHHHHHHHHHHHHHHHHHHHHHGGGGHHHGGGGEF?GGGGHHHHGG3DDBDGHHHGHHFG3B>@222@/</?A///------::/C0;0<GFCFDCC??--.000:909000..;/00009//000000---.;9/.000000000000-:...000:900000......../
@M03495:530:000000000-LYBTV:1:2109:2170:17086 2:N:0:GTGACGTT+ATCTGGGA
ATATTTTGCCGTTGATAAACCAGTCTCCAAAGCTCACATGCTGACAGATCGGAAGAGCGTCGTGTAGGGAAAGAGTGTTCCCAGATGTGTAGATCTCGGGGGTGGGCGGGTAATTAAAAAAAAAAAAATAGGTAATGTTCAAGGAGGTAGAACAGAGATAACACTGCATAATATTATTACATTATAGAGATAAATAGTGAAAACAATTTATGAAATCAGCCGATAGTGTTGAACCATTGATAACATGAAGA
+
AA@BBFDFFFA2EEAGFFFGGCGDGHGHGHHFCHHFFHHHGHHGFHHHHBEEAFGGHGGAEEAA1BDGGFHHGHG@GD55FGHHED3@G44344444B1/>/<>//?>//--0<11<1>G@-;@----.00000000000000/....9000/////.///;//////9/99///////////////////////99////;//..9;9////9//9:/:/-9--.9///.///9./9/9/////9///;9
@M03495:530:000000000-LYBTV:1:2109:10037:17122 2:N:0:GTGACGTT+ATCTGGGA
ATATTTTGCCGTTGATAAACCAAAGCTCACATGCTGACAGATCGGAAGAGCGTCGTGTAGGGAAAGAGTGTTCCCAGATGTGTAGATCTCGGTGGTCGCCGGGTCATTTAAAAAAAAAAAAAGAAAGCAATGTAGTGGTGCTCAAGAACGGTGAACCAAAAGAAGCGAATAGAGCGGAGAGCACAGGCTAAGGATCGCAGAGGTAACTCGACATCGCAGCGAGACGAAAGTTACACTGAAGGATGTATCAG
+
DCDDDFFFFFDAGGGGGGGGGGHHHHHHHHHHHHHHHHHHHHHHGGG?GHHGGGGEGBGGHGHHHHHHGH5DFGHHHHGGHG44@4444BCB1BA13>/1>//?<GFH44?FFDCGCGGG@<..00101000000=/.<.<000000//:....00...../../0-.--.0000-----9.0.//.9.000/00/....-..0:0000..-;.0....---;-..--..000000;0000:.00000000
@M03495:530:000000000-LYBTV:1:2109:18496:17122 2:N:0:GTGACGTT+ATCTGGGA
ATATTTTGCCGTTGATAAACCAGAACCATCCAAAGCTCACATGCTGACAGATCGGAAGAGCGTCGTGTAGGGAAAGAGTGTTCCCAGATGTGTAGATCTCGGGGGGGGGCGGGTCAATAAAAAAAAAAAAAAGGAAGAAGCATCAGGGGGGTGCTGTTGTGGGACAACACAATGCAAAGTGCAGACGCACGTCAGTATGACTCGGTCGCAAACTGGATACTACCGACACAGCGGACAACTGCTCATCACGG
+
CCCCCFFFFFCAGGGCGGGGGGHHHGHFHHHHHHHHHHHHHHHGHGHHGHHHHHGDGEHFHGGGGEE1BFGGHHHHHHGG44@FGHFHFH4GF4B4444BFF/E/--:-----;-.9909000----9;-;-..//..//0;00000.-----.00099/.........9..0000;0/000009.;----....00;00;0:....-:-.-.00//9:0000/-.---/..;----:90/0009000:..
@M03495:530:000000000-LYBTV:1:2109:23997:17122 2:N:0:GTGACGTT+ATCTGGGA
ATATTTTGCCGTTGATAAACCAAAGCTCACATGCTGACAGATCGGAAGAGCGTCGTGTAGGGAAAGAGTGTTCCCAGATGTGTAGATCTCGGTGGGGGCCGGGGCCTTAAAAAAAAAAAAAAAAAAAAAGCAGGGAGAATGGGGAGGCTACTAACAGAAGTGTGCAGCAGAAGAGTACTGAGGAAGATGAGAGTATACACGAGAGATGTAGTACAGACAATGTGGTGCTAGCGAGAAGGCGTTAGACAAGG
+
CBCCDFFFFFCAGGGGGGGGGGHHHHHHHHHHGHHHGHHHFFHHFGG?HHHGEFGEEEFFFGEHHHGHDGDDFGFHHEFG5D4@344@B4FF1?A/////<//////?>2>FGGG?@CC<---------..0/.-....00;:..--..0/000:0;:0000000000:.//00.0000000.0/..000000:000000.--.-.:0000000000.//0000:/900000----9/..-.-..000/..
@M03495:530:000000000-LYBTV:1:2109:23421:17128 2:N:0:GTGACGTT+ATCTGGGA
ATAGTCTCCCGATGATACACCAACCTACCTGAGGTCATTATCATATTGTGCCTATGATCAACGACCCTCCCTGGGCTAGGGATCTCATTCTTACTGTTGTCAATTGCTTGTCGAAGCCAAAAGCGAACCAGCTGAAAGTATGGACGAAGAGCGGGCACGGAAATCAAGATCCCAGTCGTGTATACTCTGTTTGCATCACGCAGGGTAGTACAACAGCATCCGAACATCCGCTAACTGTGAGCACGTGAGCA
+
>111>3@31BA1111333111A00A010A1100BBA12A2D22D2222221A11112B1ABC/A//AG/AA01///00B0/00/12222222211@22101B2221B21101//>//0000/00/////0/?111111B222011<////00>//--.<--.-0<0000000/:0/0::.:/0;000:C000/00;000;.----//.90090/;/./0//-----///----9/9/9/////------//
@M03495:530:000000000-LYBTV:1:2109:18811:17136 2:N:0:GTGACGTT+ATCTGGGA
ATATTTTGCCGTTGATAAACCAGCTAATCCTGAAAAAAAAATCAAAGCTAAAAACTACAATGCTAAGACCACGATGTGACTGCTATCAAAGTTAGATATATATGTAAATTATTCATCTGTCAAATCCTAGAATTATATCATACCTGCTCCAGCAATCACGACCTGTAATGGTTTAGTGGGTTGTTCACTGTTTCTGAAAAATGAAGATAGTTGTCCAGCTTCCAAAAAGTTTATTGTGTTTTCTAGTGGAG
+
CCCCCFFFFFCCGGGGGGGGGGHHHHHHHHHHHGHHHGGGGHHHHHHHHHHHHHGHHHHHHHHHHHHHHHHHGGHGGHHHHHGHHHHHHHHHHHHHHHHHHGHHGHHHHHHHGHHHHHHHHHHHHHHHHHHHHHHHGHHHHHHHHHGHHHHGHHHHHHHGECGGHHHHHHHHHHHHGHHHGGGGHHHHHHHHHGHHHGHGFHHHHHHHHHFFHHH0GHHHHHG:GFEGGBFFFFFGGGFGGGEFFGGGG0C
@M03495:530:000000000-LYBTV:1:2109:13910:17151 2:N:0:GTGACGTT+ATCTGGGA
ATATTTTGCCGTTGATAAACCAGCTAATCCTGAAAAAAAAATCAAAGCTAAAAACTACAATGCTAAGACCACGATGTGACTGCTATCAAAGTTAGATATATATGTAAATTATTCATCTGTCAAATCCTAGAATTATATCATACCTGCTCCAGCAATCACGACCTGTAATGGTTTAGTGGGTTGTTCACTGTTTCTGAAAAATGAAGATAGTTGTCCAGCTTCCAAAAAGTTTATTGTGTTTTCTAGTGGAG
+
DCDDDFFFFFCAGGGGGGGGGGHHHHHHHHHHHHHHHGGGGHHHHGHGHHGHHHGHHHHHHHHHHHHHHHHHGGHGGGHHHHHHHHGHGGHHHHHHHHHHHHHHHHHHHHHHHHHHHHHHHHHHHHHHHHHHHHHHHHHHHHHHHHGHHHHHFHHHHFHGGGGGHHHHHHGFGHHG>DGEGGGGHHHHHHHHHHHHGHFHHHHGFHHHHHHHHHHFHHHHHHFGHGHGGGGGGGGFGGBFGGEFB0;F.CE
@M03495:530:000000000-LYBTV:1:2109:11065:17157 2:N:0:GTGACGTT+ATCTGGGA
ATATTTTGCCGTTGATAAACCAGCTAATCCTGAAAAAAAAATCAAAGCTAAAAACTACAATGCTAAGACCACGATGTGACTGCTATCAAAGTTAGATATATATGTAAATTATTCATCTGTCAAATCCTAGAATTATATCATACCTGCTCCAGCAATCACGACCTGTAATGGTTTAGTGGGTTGTTCACTGTTTCTGAAAAATGAAGATAGTTGTCCAGCTTCTAAAAAGTTTATTGTGTTTTCTAGTGGAG
+
A3A3AF@5DDD>EGGGGGGFFFGDHFFHB5FDFHHHHGGGGHHHHF5CGHHHHHC3EBGFED3EEFGHFGHHCE111BFE4@34B4?FDFH4@GEGHHHHGHHH4FGHHHHFFFGG44F4?FFDG3FFFFHHHHHHFBGDGHF01FF1BB?GCFBFBFCCD/@D??FGHG<11?FF1>0.>C@EHB1DGBGD0D<0DBDDGAGHFHGHCG:CC0;0;GCB000:0;0<EG00CF0CFF9/:90;C0;F.9A
@M03495:530:000000000-LYBTV:1:2109:22846:17167 2:N:0:GTGACGTT+ATCTGGGA
ATATTTTGCCGTTGATAAACCATGTCGTCAACGAATTTACTAATTCCAAAGCTCACATGCTGACAGATCGGAAGAGCGTCGTGTAGGGAAAGAGTGTTCCCAGATGGGTAGATCTAGGGGGGCGCCGGGTAATTAACAAAAAAAAAAAGGCACGAGCACTGGAGCGAGGCCGGCAGGCGAAGTAGCCACTCGGAGCACACTACACATACAGCAGTTAGTAAGGGAGTTATGTACATACAGCACGGCGTATA
+
CDDDDFFFFFCBGGGGGGGGGGHHGHHGGHEHGGGHHHHHHHHHHHGHHHHHHHHHHHHHHHHHHHHFGHGGGGGHHGGGGEG1?FGGGHHFHHHH@BBGHHFGHG3/??/34??443//E?-;-:---;-/00;;09::;A-@-:--...;..;---:0//9./-----.------.--:-.0000;/0/...-:.././//0/00;0009/.000000000..../0000000090000/.------90
@M03495:530:000000000-LYBTV:1:2109:11018:17178 2:N:0:GTGACGTT+ATCTGGGA
ATATTTTGCCGTTGATAAACCACCCTCCCTGTGGTCGTTATCTTGCTCCTTCTGTCGTCAACGAATTTACTAATTCCAAAGCTCACATGCTGACAGATCGGAAGAGCGTCGTGTAGGGAAAGAGTGTTCCCAGATGGGTAGATCTCGGTGGGGGGCGGGGCAAGAGAAAAAAAAAAAGAAGTGAAGTAGCGTCGGTGCGTAGGGAAGGAAAAGAGAGTATAGCGACATACGCACGATCTGGAACCGCAAGA
+
BABBCFFFFFCBEGGGGGGGGGGGGHHGGHHHHHHHGGGHHHHHHHHHHHHHHHHHGGGHGHGGGHHHHHHHHHHHHHHHHHHHHHHHHHHHHHHHHHHHGGGGHHHGGGGEF?FGHGHHHHGHBFD?FHGHGHF?2?22=222>2=F/??//>;-;-----../:;09/A-9:---.../000090000::.---.;-..-../....////.//;000;009---.00:..--....00000.-----/
@M03495:530:000000000-LYBTV:1:2109:29211:17194 2:N:0:GTGACGTT+ATCTGGGA
ATATTTTGCCGTTGATAAACCAGGACTCAGGCTGGACCAAAGCTCACATGCTGACAGATCGGAAGAGCGTCGTGTAGGGAAAGAGTGTTCCCAGATGTGTAGAGGTCGGCGGTGGCCGCGACAATAGAAAAAAAAGCCAGAAAGCTGCCAGCTTCCGGACTGCTTGCTCAGAAGTTGCCACAGTCTAACTTATACTAGCGCAAGTCACGTCATGTAGCGGCCGGGCCGGGCTGCTCCATGCTACACAGCAC
+
BBBBBFFFFFBAGGGCGFFGGGGGHH44GFGCAFGFFFEEHGFFHHHHHHGHGGHHHFFGHGGGEFHFGEFG0?12FGAFHGFEF4F44B@3FGHGFGBB4343232/E/<<</A00/////--1>11=G0F-?-.../..////00/./0.000/.-.--./000.000/00/0000:00..//////////B/////-----99/9...../////--------------..////9//////./....
@M03495:530:000000000-LYBTV:1:2109:8097:17196 2:N:0:GTGACGTT+ATCTGGGA
ATATTTTGCCGTTGATAAACCAGCTAATCCTGAAAAAAAAATCAAAGCTAAAAACTACAATGCTAAGACCACGATGTGACTGCTATCAAAGTTAGATATATATGTAAATTATTCATCTGTCAAATCCTAGAATTATATCATACCTGCTCCAGCAATCACGACCTGTAATGGTTTAGTGGGTTGTTCACTGTTTCTGAAAAATGAAGATAGTTGTCCAGCTTCCAAAAAGTTTATTGTGTTTTCTAGTGGAG
+
BBAABFDFFFBAEAGGGGGGGFEHHHHHHFHHFHGDHGGEGHFFHHEHFHHHHHGHHFHHHHHGHHHHHHHGGGHGHFHFGHGGGGFDGHHHHHGHFHHHHHGHGHFGHHFHHGHHHHEFHHBB?GGGFBGHHFFGGHGHHHHHHHHF3FGHFHHHGHGGGGGG0<FBGFGFFGHE>DFAEECAGHBDG0DGHHFGEGFGHHFH0CCGGGFGHCCGHBCGCGCBGFG?EBFFGGG0CFBFGF09C0009F.
@M03495:530:000000000-LYBTV:1:2109:20208:17197 2:N:0:GTGACGTT+ATCTGGGA
ATATTTTGCCGTTGATAAACCACCCTCCCTGTGGTCGTTATCTTGCTCCTTCTGTCGTCAACGAATTTACTAATTCCAAAGCTCACATGCTGACAGATCGGAAGAGCGTCGTGTAGGGAAAGAGTGTTCCCAGATGTGTAGATCTCGGTGGTGGCGCTGTAATTTAAAAAAAAAAATGAAGGAGTGACATAGGAAGGGGGTAGGGAAACATCCGCGTGGTTGTGAGGAAGTGTAGCTGACGTCTCACTGTG
+
DCCDDFFFFFCBGGGGGGGGGGGGGHHGGHHHHHHHGGGHHHHHHHHHHHHHHFHHGGGHGHGGGHHGHHHHFHHHHHHHHHHHHHHHHHHHHHHHHHHHGGEFGHHGGGGEG?FGHGHHHH?GD?D?DGFHHHGFFF3?D22222@F/<E//?0///-.11<=1<=11F@@@E-::01110../:<11111:01...---..../.<//00/..----.....1<.0/.0011:1100/...//111111
@M03495:530:000000000-LYBTV:1:2109:9215:17199 2:N:0:GTGACGTT+ATCTGGGA
ATATTTTGCCGTTGATAAACCAGCTAATCCTGAAAAAAAAATCAAAGCTAAAAACTACAATGCTAAGACCACGATGTGACTGCTATCAAAGTTAGATATATATGTAAATTATTCATCTGTCAAATCCTAGAATTATATCATACCTGCTCCAGCAATCACGACCTGTAATGGTTTAGTGGGTTGTTCACTGTTTCTGAAAAATGAAGATAGTTGTCCAGCTTCCAAAAAGTTTATTGTGTTTTCTAGTGGAG
+
BBCCCFFFFFCAECGGGGGGGGHHHHHHHGHHHFHHHGGGGHHHHHEHHHHHHHGHHHHHHHHHHHHHHHHHGGHGHHHHHFGGHHFHGHHHHHHHHHHHHHHHHHHHHHHHHHHHHGHHHHHHHHHHHHHHHHHHHHHHHHHGEHHGHGGGHHBGHHHD/BDGGHHHHHHHHEHG<GFHFFGGHHHGGHHHGHHGHHHHHFHH0GGHFGCBGCGHHFFFHHHFCFCEDFFB0FFFGF//CF0090FFABE
@M03495:530:000000000-LYBTV:1:2109:6080:17217 2:N:0:GTGACGTT+ATCTGGGA
ATATTTTGCCGTTGATAAACCAGCTAATTCCAAAGCTCACATGCTGACAGATCGGAAGAGCGTCGTGAAGGGAAAGAGTGTCCCCAGATGTGTAGAAAATGGTGGGCGGCGGATGAATTAAAAATTAAAAACAATACTGGATTAAGGCGATTCTAAACCACAAAATAAAAATTAAATGACGTTCTGTATTCCTTGCGACACGCATATATCATTGATCATTATGGCTGCGCGGGTAGAAAAGATATTGAATG
+
B3ABBFFFFFDAAEGGGGGDG4FFHHGHFFEFFG3GHFFHHFEBGDFHHHGHHEDGCECFBEEEE0E3ABGECEEFFB5F55BBGFEEHF44B434441433431///////<><111<11<?10111111.<.11<1<//000000/<--.000:;:/:;....0:00;0./0000009..;/.0909000000/9----;--9.B////////;///;////....----9--9;B9.9./F/////;9
@M03495:530:000000000-LYBTV:1:2109:26173:17223 2:N:0:GTGACGTT+ATCTGGGA
ATATTTGCCGTTGATAAACCAGTCACAACCACTTCTTGCCCTCCAAAGCTCACATGCTGACAGATCGGAAGAGCGTCGTGTAGGGAAAGAGTGTTCCCAGATGTGTAGATATCTGTGGGGGCCGGATCATTTAAAAAAAAAAACAATAAGAGACGACCGTGACGAGTTGATCAATAGTGAATGAGATCTTGCCCGCGAATATACAATCACTGTGACAGGTGCCTCTTCGTCACACACGAGTACTAATCTCA
+
CCDDDFFFFCCCGGGGGGGGGGHHHHHHGGGGHHHHGHHHHHHGHHHHHHHHHHHHHHHHHHHHHHHGGGGHHHGGGGGG1BGHGHHHHHHHHFBFGHHHHHGHFFFB4?4DF4B44B//////>///@2>22D2FG/>A<<@...000000//.----...;..-;.000000000:0000000:;:00000:.-----.00:000:0000:000009000/0:0:0./:..009.---..000000:B0
@M03495:530:000000000-LYBTV:1:2109:2943:17232 2:N:0:GTGACGTT+ATCTGGGA
ATATTTTGCCGTTGATAAACCAGCTAATCCTGAAAAAAAAATCAAAGCTAAAAACTACAATGCTAAGACCACGATGTGACTGCTATCAAAGTTAGATATATATGTAAATTATTCATCTGTCAAATCCTAGAATTATATCATACCTGCTCCAGCAATCACGACCTGTAATGGTTTAGTGGGTTGTTCACTGTTTCTGAAAAATGAAGATAGTTGTCGAGCTTCCAAAAAGTTTATTGTGTTTTCTAGTGGAG
+
AABAAFFFFFBAFGGGFGGGGGHHHHHHGHHHHHGHHGGGGHHHHHHFFGGHHGGHHGHHHHHHHHHHHHHHGGHGGFHGHFFEGHFHGHHHHHHHHHHHHHHFFHHHHHHHHFFHHHHHHHFGFHHGHHGHHHHHHGHHFHDCGHFHHCGFEGHHFHHGGGGGHHHFGHFHGHHHHHGHGGGDHFGHHHHHHHHHHEHHHHHHHHFHHHHHHHGD.CDGFHBFFFF.CBFFGGGEBFFGGGGGGGGF?FG
@M03495:530:000000000-LYBTV:1:2109:23612:17239 2:N:0:GTGACGTT+ATCTGGGA
ATATTTTGCCGTTGATAAACCAGCTAATTCCAAAGCTCACATGCTGACAGATCGGAAGAGCGTCGTGTAGGGAAAGAGTGTTCCCAGATGTGTAGATCTCGGGGGGCGCCGGATCATTAAAAAAAAAAAAGATAAAAAAATAATAGTAGGGAGGGAGAACGCAAAAGTAGAAGATCGAGAACATGCAAGATAAATGGCTAGATATGCAAGGTATGCATTGGACCAGAGTATTACGTCATATGTAGATGTGG
+
DDCDDFFFFFCBGGGGGGGGGGHHHHHHHHHHHHHHHHHHHHGHHHHHHHHHHHGGGGHHHGGGGEGBFFFGHHHHHHEHDDFGHHHGHFBG@4344@@@1F/>E----9---.9.<00<BBB<CF-<9<..000000<-.00<0<:000./.--....0..---//0<0000000....<0/:00000/0000<0<//0.0000:0:00.000000000000/....:0000:9/.<.:00<0000<000
@M03495:530:000000000-LYBTV:1:2109:15211:17255 2:N:0:GTGACGTT+ATCTGGGA
ATATTTTGCCGTTGATAAACCAGCTAATCCTGAAAAAAAAATCAAAGCTAAAAACTACAATGCTAAGACCACGATGTGACTGCTATCAAAGTTAGATATATATGTAAATTATTCATCTGTCAAATCCTAGAATTATATCATACCTGCTCCAGCAATCACGACCTGTAATGGTTTAGTGGGTTGTTCACTGTTTCTGAAAAATGAAGATAGTTGTCCAGCTTCCAAAAAGTTTATTGTGTTTTCTAGTGGAG
+
CBCCCFFFFFCAGGGGGGGGGGHHHHHHHHHHHHHHHGGGGHHHHGHHHHHHHHGHHHHHHHHHHHHHHHHHGGHGHHHHGHFHHHHHHFHHHHHHHHHHHHHHGHHHHHHHHHHHHHGHHHHHHHGHHHGHHHHHHHHEHHHHHHFHHHHHHHHHHHGGGGGGHHGHHHGDGHHGDGGHGGGGHHHHHHHHHHHHHHBGHHHHFG00GHHHFFHCGFHEHFHFFGEFGFGGGGGFGG/;FFGGFBC0FFE
@M03495:530:000000000-LYBTV:1:2109:22311:17267 2:N:0:GTGACGTT+ATCTGGGA
ATATTTTGCCGTTGATAAACCACCCTCCCTGTGGTCGTTATCTTGCTCCTTCTGTCGTCAACGAATTTACTAATTCCAAAGCTCACATGCTGACAGATCGGAAGAGCGTCGTGTAGGGAAAGAGTGTTCCCAGATGTGTAGATCTCGGGGGGGGGCGTGTCATTAAAAAAAAAAAAATAGACAAGTCAGATCAAGACTGGGATCTCGACAGACGATGAACGAGTAGGTATCTCGCTGCGCAGGATGAAGGG
+
EEDEEFFFFFDBGGGGGGGGGGGGGHHGGHHHHHHHGGGHHHHHHHHHHHHHHHHHGGGHGHGGGHHHHHHHHHHHHHHHHHHHHHHHHHHHHHHHHHHHGGGGHHHGGGGEA?FFHGGHHHFGDGBDFHHHHHHH3G3?22222>@=/>@-----<--./1<:B111:@CF--<--.00101/.111111000:0/10...0.01.<-.-/.--..11<...<.1<111111...9<----<.0<<<<0.
@M03495:530:000000000-LYBTV:1:2109:12885:17267 2:N:0:GTGACGTT+ATCTGGGA
ATATTTTGCCGTTGATAAACCAGCTAATCCTGAAAAAAAAATCAAAGCTAAAAACTACAATGCTAAGACCACGATGTGACTGCTATCAAAGTTAGATATATATGTAAATTATTCATCTGTCAAATCCTAGAATTATATCATACCTGCTCCAGCAATCACGACCTGTAATGGTTTAGTGGGTTGTTCACTGTTTCTGAAAAATGAAGATAGTTGTCCAGCTTCCAAAAAGTTTATTGTGTTTTCTAGTGGAG
+
CBCCBFFFFFCAGGGGGGGGGGHHHHHHHHHHHHHHHGGGGHHHHHHHHHHEHHGHHHHHHHHHHHHHHHHHGGHGFHHHHGHHHHFHHHHGGHHHHHHHHHHHHHHHHHHHHHHHGHHHFHHHHHGHHHHHHHHHHHHHHHHHHHHHHHGHHHHHHHHDCFEFFGHHHHHFGHHGFHHGEFGGHHHHHHHHHGHHHHHHHHHFGHHHHHHHHGGHHHHHGHHFHHHGGFFFGGGFGGGGGGFFGFFFGB.
@M03495:530:000000000-LYBTV:1:2109:14413:17271 2:N:0:GTGACGTT+ATCTGGGA
ATATTTTGCCGTTGATAAACCAGCTAATCCTGAAAAAAAAATCAAAGCTAAAAACTACAATGCTAAGACCACGATGTGACTGCTATCAAAGTTAGATATATATGTAAATTATTCATCTGTCAAATCCTAGAATTATATCATACCTGCTCCAGCAATCACGACCTGTAATGGTTTAGTGGGTTGTTCACTGTTTCTGAAAAATGAAGATAGTTGTCCAGCTTCCAAAAAGTTTATTGTGTTTTCTAGTGGAG
+
BAABBFFFFFBAGGGGGGGGGGHHHHHHHHHHHHHHHGGGGHHHHHHHHHHHHHGHHHHHHHHHHHHHHHHHGGHGHHHHHHHHHHHHHHHHHHHHHHHHHHHHHHHHHHHHHHHHHHHHHHHHHHHHHHGHHHHHHHHHHHHEHHFGHHHGHHGHEFHGDGGGHHHHHHHGFHHGGHHGGGGGHHHHHHHHHGGGFGHHGGHHHHHHGHGHHHFFFHHB00CFGHFGGFGGGGGGGGFGGFFEGGFFFFE
@M03495:530:000000000-LYBTV:1:2109:21314:17290 2:N:0:GTGACGTT+ATCTGGGA
ATATTTTGCCGTTGATAAACCAGCTAATCCTGAAAAAAAAATCAAAGCTAAAAACTACAATGCTAAGACCACGATGTGACTGCTATCAAAGTTAGATATATATGTAAATTATTCATCTGTCAAATCCTAGAATTATATCATACCTGCTCCAGCAATCACGACCTGTAATGGTTTAGTGGGTTGTTCACTGTTTCTGAAAAATGAAGATAGTTGTCCAGCTTCCAAAAAGTTTATTGTGTTTTCTAGTGGAG
+
CCBCCFFFFFCAGEGGGGGGGGHHHHHHHHHHHHHHHGGGGHHHHHHHHHHHHHGHHHHHHHHHHHHHHHHHGGHGHHHHHHHHHHHHHHHHHHHHHHHHHHHHHHHHHHHHHHHHHHHHHHHHHHHHHHHHHHHHHHHHHHHHHHHHHHHHHHHHHHHGGGGGHHHGHHHGHHHHGHHHGGGGHHHHHHHHHHHHHHHHFFHHHHHHHHHHHHHHHHHHHHGHHEHGGFGGGGGGGGGGGGGGGGFGGFE
@M03495:530:000000000-LYBTV:1:2109:21296:17297 2:N:0:GTGACGTT+ATCTGGGA
ATATTTTGCCGTTGATAAACCAGCTAATCCTGAAAAAAAAATCAAAGCTAAAAACTACAATGCTAAGACCACGATGTGACTGCTATCAAAGTTAGATATATATGTAAATTATTCATCTGTCAAATCCTAGAATTATATCATACCTGCTCCAGCAATCACGACCTGTAATGGTTTAGTGGGTTGTTCACTGTTTCTGAAAAATGAAGATAGTTGTCCAGCTTCCAAAAAGTTTATTGTGTTTTCTAGTGGAG
+
AAA?AFFFFFBAECGGGGGGGGHGHHHHHGHHHHHHHGGGGHGFHGF2GFD5GHFGHHHHHHHHGHHHHHGHGGHGGHHGEGGHHHGHHHHGHHHHHHHHGHHHHHHHHGHFHHHGHHEHHHHFFHHGHHHHHHHGHHHHHHGFHHGFGGGFBGFHGHH?EFCFHHHHHHG1FGHHGHAEEGGDHHHHHHGHFHHBDGFFHHHFFHGEHHFGGHH0GFHHEHGFGHE9EFGGGGGGGFFBFFBFGGGGGGG
@M03495:530:000000000-LYBTV:1:2109:4981:17300 2:N:0:GTGACGTT+ATCTGGGA
ATATTTTGCCGTTGATAAACCAGCTAATCCTGAAAAAAAAATCAAAGCTAAAAACTACAATGCTAAGACCACGATGTGACTGCTATCAAAGTTAGATATATATGTAAATTATTCATCTGTCAAATCCTAGAATTATATCATACCTGCTCCAGCAATCACGACCTGTAATGGTTTAGTGGGTTGTTCACTGTTTCTGAAAAATGAAGATAGTTGTCCAGCTTCCAAAAAGTTTATTGTGTTTTCTAGTGGAG
+
BBCBBFFFFFCAGGGGGGGGGGHHHHHHHHHHHHHHHGGGGHHHHHFGHHEFFHGHHHHHHHHHHHHHFHHHGGHGHGHHHHFHHHFHHHHHHHHHHHHHHHHHHHHHGHHHHHHHHHHHHHHHHHFHHHHHHHHHHHHHHHGHHHHHHHFHEHGHHGHGGGGGHHHHGHGFGHHHHHHHGGCGHHHHHHGHHHHHHHHGHHHHHHGGGHFHGGGHGHGHHHGHGHEGGGGGGGGGGFBFGGGGGGFG?BE
@M03495:530:000000000-LYBTV:1:2109:24247:17309 2:N:0:GTGACGTT+ATCTGGGA
ATATTTTGCCGTTGATAAACCAGCTAATTCCAAAGCTCACATGCTGACAGATCGGAAGAGCGTCGTGTAGGGAAAGAGTGTTCCCAGATGTGTAGATTTTGGGGGTGGCCCGGTTCTTAAAAAAAAAAAAAGAAAAGTACGTAAGGTACGGGACGGGGTAGAAAGATGTAGAGCCTAAATAGTACACTTAAGTGTTTGAGATAGTCAAGTGTCGTTGTCTCTTAGACACAGGTGAGGTATGGCGAGCGTGG
+
CDEDEFFFFFCBGGGGGGGGGGHHHHHHHHHHHHHHHHHHHHHHGHHHHHHHHGGGGGHHHGGGGGGBBFHGGHHHHHFHD5DGHHHGHG4D@43@4444BE1>E></00////</233B2D2<///A>--...///01<./0:.0111..-.------..1110/01<11111./0001:011111111111<<1//1.9111:111:1111.../91111111101//..001..:010/.-----.<-
@M03495:530:000000000-LYBTV:1:2109:22275:17314 2:N:0:GTGACGTT+ATCTGGGA
ATATTTTGCCGTTGATAAACCACCCTCCCTGTGGTCGTTATCTTGCTCCTTCTGTCGTCAACGAATTTACTAATTCCAAAGCTCACATGCTGACAGATCGGAAGAGCGTCGTGTAGGGAAAGAGTGTTCCCAGATGTGTAGATCTCGGGGGGCGCCGTGTGATTAAAAAAAAAAAAAGATAGTGAGAGAAGCTGTACGCATCTTGTCAGCATCCAATGATGAATACGCACGGAGGTGCGTGTGTACTTGAG
+
BBCCCFFFFFDCGGGGGGGGGGGGGHHGGHHHHHHHGGGHHHHHHHHHHHHHHHHHGGGHGHGGGHHHHHHHHHHHHHHHHHHHHHHHHHHHHHHHHHHGGGGGHHHGGGGEFFGGHGHHHHGHDG?BFFHHGHHHFF3?F222@@=F/BCB-9--<--<.::00<<BBCAC-@---..00000000090<00<0<0....-000000<0000/000000000000...----.-..0-.....000000:
@M03495:530:000000000-LYBTV:1:2109:17721:17317 2:N:0:GTGACGTT+ATCTGGGA
ATATTTTGCCGTTGATAAACCACCCTCCCTGTGGTCGTTATCTTGCTCCTTCTTCGTCAACGAATTTACTAATTCCAAAGCTCACATGCTGACAGATCGGAAGAGCGTCGTGTAGGGAAAGAGTGTTCCCAGATGTGTAGATCTCGGTGGGGGCCGTCTCATTAAAAAAAAAAAAAAATAATCAGAAAACGATAGTGTCTTATAACTACGAACGAGCTTAATGACCGTGTTTGCAAATTATATATTTTTGA
+
CCCDCFFFFFCBGGGGGGGGGGGGGHHGGHHHHHGGGGGHHHHHHHHHGHHHHHHHHGHGHGGGHHHHHHHHHHHHHHHHHHGHHHHHHHHHHHHHHHHGFGGHHHGGGGEG?FGHGHHHHHHHHGDFHHHHHHH?F33GHB2FDGG/EF/</-<<<-.<11=1<=1<EA@-@---<<.0<1<10<10</-..<.<111111:1111:0...--<.-.011<<100-....//111<11<111<11111<.
@M03495:530:000000000-LYBTV:1:2109:11857:17333 2:N:0:GTGACGTT+ATCTGGGA
ATATTTTGCCGTTGATAAACCAGTCAGGAGTCCAAAGCTCACATGCTGACAGATCGGAAGAGCGTCGTGTAGGGAAAGAGTGTTCCCAGATGTGTAGATCTCGGGGGGCGGCGTGTTAATAAAAAAAAAAAAAAATAGAGAAGGTACATGCAGGGGGTAAAGAGACAGTGCGAATAGCTATAGTGGTGAGAGATAACCGGACGAGTCACGGGATACAGTACGAAATCTACATCTGCTGAGTTTAGACGTCA
+
DDDEEFFFFFDCGGGGGGGGGGHHHHHHHGHHHHHHHHHHHHHHHHHHHHHHHHHHGGGGHHHGGGGEF1BDGGHHHHHHHHBBFHHHFHHGBB443444441?///:-------..<1B111:<=B;CFD;---.:<1110/.:1:1:1001.----./<11/////011-.<-90111:11:1.1.<.1:.11100-------./11<.-../011111....9111111111110<::111100<...
@M03495:530:000000000-LYBTV:1:2109:28048:17337 2:N:0:GTGACGTT+ATCTGGGA
ATATTTTGCCGTTGATAAACCAGGCGGACCAAAGCTCACATGCTGACAGATCGGAAGAGCGTCGTGTAGGGAAAGAGTGTTCCCAGATGTGTAGATCTCGGGGGGCGCCGGGTCATGAAAAAAAAAGAAAATATAGAGCGCGAAAACTGGCGTGCAGTGAGAGCTGGTGCGGAGCTAAATAGGCTAGCATCTCAAGCATTCTACATGACCACGCGAAGGCTCCGCGTAGTACCAGGTTCGTCATATGGTCG
+
CCCCCFFBFFCBGGGGGGGGGGHGHGGFGGGHHHHHHHHHHHHHEGHHHHHFHGGGGHHHGDFGEF?BFGGHHHHEFFG@BFGFFGFHHFHGBF?B4BB??//<--------.9A000;0;F-;--..;//0;;0000:-;-----/00/.-.-..0000000.00///0----9.0000;00:00.00:0:0BBBB/000000:000000...-;--..0....--9-.0;00:.000-....0000:0-
@M03495:530:000000000-LYBTV:1:2109:17461:17353 2:N:0:GTGACGTT+ATCTGGGA
ATATTTTGCCGTTGATAAACCAAAGCTCACATGCTGACAGATCGGAAGAGCGTCGTGTAGGGAAAGAGTGTTCCCAGATGTGTAGATCTCGGTGGGGGCCGGATCATTTAAAAAAAAAAAAACATAACAATACGGAGTGCCGGCAGGAATAAGAAAAATAACCAGTTGACTCGTCTCGTAAGTACTAAGGAAACATCTGTCTCGAACATGGATGATCTCGGATAATACGATTTATACACTACGTGACGCGC
+
BCCCCFFFBFBBGGGGGGGGGGHHHHHHHHHHHHHHFHHHHHHHGGGFHHHGFGGFGFGGHGHHHHGHFGDBGHHHHGHHHH4B3B4B@E?F1?E////////?<03D3B3FFHCC@C/<--..<00000000....::0:----9-:/000;00//..00000.0000000....:/9...00;:900/0////00000000/0/.-00/0909:000.....0000.....;000000//../....-9
@M03495:530:000000000-LYBTV:1:2109:10333:17360 2:N:0:GTGACGTT+ATCTGGGA
ATATTTTGCCGTTGATAAACCAGTCTCCCTGTGGTCGTTATCTTGCTCCTTCTGTCGTCAACGAATTTACTAATTCCAAAGCTCAATGCTGACAGATCGGAAGAGCGTCGTGTAGGGAAAGAGTGTTCCCAGATGTGTAGATCTCGGTGGGCGCCGGGTCATTAAAAAAAAAAAAATATAAGAAACAGTAGGAATGAAGACGGGTGAGCAAATAACCGTTTGTGGAGAATACTGAGGTACGCATGATGAAA
+
DDCDDFFFFFCAGGGGGGGGGGHHHHHHHHHHHHGHGGGHHHHHHHHHHHHHHHHHGGGHGHGGGHHHHHHHHHHGHHHHHHHHHHHHHHHHHHHHHHHGDGGHHHGGGGEFFGHHGHHHHHHHHFBDHHHHHHHFG3?F?33?3@FAEF//>///--.<0=00=<00--:A:;--.0;00000///;900009000000/..---9.00900:09:-.././;.0.0.0:09000.9:0;....900000
@M03495:530:000000000-LYBTV:1:2109:29482:17363 2:N:0:GTGACGTT+ATCTGGGA
ATATTTTGCCGTTGATAAACCAGTCCAAAGCTCACATGCTGACAGATCGGAAGAGCGTCGTGTAGGGAAAGAGTGTTCCCAGATGTGTAAGAATCGGGGGGCGCCGTGTGAGTTAAAAAAATAAAACTCAGTCAGTATTGCGTTGTGGAAGTGGATGTCGTCATAGTAGCTCGGTAGAGCGTAGCGATGTGAACGAGTGTCATTCGCACTGCTCCTGCACTCTGACATAGACTAGATCACTAAGTAGATAG
+
BBBBBFFFFFB2EACGGGGGGEGHGCFGG4EHBCFFHHCHHHGGHFHGHGCFGGGECGGGEC1FHFFGGHFEB5G5DD5DDFE3F44444443331?/?/--:-9---..0000000;9-9.9//////////////;///.:.-...///////////.....////////.-...///-..-.--.:.////...9./////9/..--////////.//////////////////////////////9/
@M03495:530:000000000-LYBTV:1:2109:25673:17390 2:N:0:GTGACGTT+ATCTGGGA
ATATTTTGCCGTTGATAAACCACCCTCCCTGTGGTCGTTATCTTGCTCCTTCTGTCGTCAACGAATTTACAATTCCAAAGCTCACATGCTGACAGATCGGAGAGCGTCGTGTAGGGAAAGAGTGTTCCCAGATGTGGAGATCTCGGGGGGCGGCGGATACATTAAAAAAAAAAAACAAGAGATCCACAGTCCGGTCCGTAATCGACCGTCATGCTAAACACCCAAACTCACAGACTACACTGTACTGCGCC
+
DCDDDFFFFFDBGGGGGGGGGGGGGHHGGHHHHHFHGGGHHHHHHHHHHHHHHHHHGGGHGHGGGHHHHHHHHHHHHGHHHHHHHHHHHHHHHHHHHHHGGGGGHGGGGGG?BGHGGHHHHHBFBDFFHHFHHHB322/2@2D2=F//>A---<----.0000<<0FFFF---C;9..//:/<0000<.000.-----9...0..---.9..0<000<0:..9....0B0<000.00::/0:000000.-.
@M03495:530:000000000-LYBTV:1:2109:4486:17394 2:N:0:GTGACGTT+ATCTGGGA
ATATTTTGCCGTTGATAAACCAGTCAGGAGTCCAAAGCTCACATGCTGACAGATCGGAAGAGCGTCGTGTAGGGAAAGAGTGTTCCCAGATGTGTAGAACACGGGGGGGGGCGGGTCCTTAAAAAAAAAAAAAAAAGGTACAAGTGGTGAGCTATGGCACGAACCATGAAGAAAGGACGTATGAAGTCCCTAGAGGCAAAGAGAGGAACAATGTGCAGTGTGAATCCAAGAGATCACGGTGCGTATCTACA
+
CCCCBFFFFFCBGGGGGGGGGGHFGHHHHGGHHHHHHCHHHHHHHHHHHHHHGHHHGGGGHHHGGGGAEGHHHGHGHHHHFHB4BFGGHEHDB4B43B43B2>>/>E-:;-------./9/////--;@=>@----../9///////:././/99//.//;.A--.//9/9///:.;.-../////////;/////....////..././///:/9//;///////;/;/../////...;--....////
@M03495:530:000000000-LYBTV:1:2109:29104:17395 2:N:0:GTGACGTT+ATCTGGGA
ATATTTTGCCGTTGATAAACCAGCTAATCCTGAAAAAAAAATCAAAGCTAAAAACTACAATGCTAAGACCACGATGGGACTGCTATCAAAGTTAGATATATATGTAAATTATTCATCTGTCAAATCTTAGAATTATATCATACCTGCTCCAGCAATCACGACCAGTAACGGTTTAGTGGGTTGTTCACAGTTTCTGAAAAATGAAGATAGTTGTACAGCTTCCAAAAAGTTTATTGTGTTTTCTAGTGTAG
+
AAAA@FFBBD>1AE13FFGAFGCAG11GFHHF1BAF0EAE/GHBCGGFGFFF11/AA1FGFAGGHFHHE0BG?//E//F0>FFHGD0GGFBGHHH1GGGGHBGHGFHFHHHGHGHH2>FHDG21212BBG1FDG1G2FFDGF10GD01B1110F0FF11<?></0?1F1/->.>GF<10<<C@A.DB00=DDFGFHB0CGGCGGC;0:CGFGGG0:0;GFBB/009;ACBF00;0;CB9CFEGFFGF0000
@M03495:530:000000000-LYBTV:1:2109:17728:17395 2:N:0:GTGACGTT+ATCTGGGA
ATATTTTGCCGTTGATAAACCAGCTAATCCTGAAAAAAAAATCAAAGCTAAAAACTACAATGCTAAGACCACGATGTGACTGCTATCAAAGTTAGATATATATGTAAATTATTCATCTGTCAAATCCTAGAATTATATCATACCTGCTCCAGCAATCACGACCTGTAATGGTTTAGTGGGTTGTTCACTGTTTCTGAAAAATGAAGATAGTTGTCCAGCTTCCAAAAAGTTTATTGTGTTTTCTAGTGGAG
+
CBBCCFFFFFCBGGGGGGGGGGHHHHHHHHHHHHHHHGGGGHHHHHHGHHGHHHGHHHHHHHHHHHHHHHHHGGHGHHHHHHHHHHHHHHHHHHHHHHHHHHHHHHHHHHHHHHHHHHHHHHHHHHHHHHHHHHHGHHHHHHHHHHHHHHHHHHHHHHHGGGGGHHHFHHGGGHHHFHGHFGGGHHHHHHHHHHHHHHHHHHHHFHHHHHHHHHHHFHHFFHHGFG.CEGGGGFGGGG:BFFGGFGGFGGE
@M03495:530:000000000-LYBTV:1:2109:20618:17395 2:N:0:GTGACGTT+ATCTGGGA
ATATTTTGCCGTTGATAAACCAGCTAATCCTGAAAAAAAAATCAAAGCTAAAAACTACAATGCTAAGACCACGATGTGACTGCTATCAAAGTTAGATATATATGTAAATTATTCATCTGTCAAATCCTAGAATTATATCATACCTGCTCCAGCAATCACGACCTGTAATGGTTTAGTGGGTTGTTCACTGTTTCTGAAAAATGAAGATAGTTGTCCAGCTTCCAAAAAGTTTATTGTGTTTTCTAGTGGAG
+
AABABFDBFFBBGGGGGGGGGGHHHFHHHHHFFFFGAEGG?GGGGHHFFHDGGFEHHHHGHHHHHGHHFHHHGGHGBGGDD@FGHH34BGFFGGFFHHHHHHHHHHHHHHHFFHHHGHHGHHHHHHFGGFFHHHHHHHHGHHHFFGABDFCG2GHHHBFDFDCDHHBBHHHHBFF1FDA.AF?AC1DGGFGHHGHFFDGFHHHFFHFGGHGCGHG00:CCCGGB0:.9ACFFFFG09C9FBFFBBFCF.0A
@M03495:530:000000000-LYBTV:1:2109:9941:17407 2:N:0:GTGACGTT+ATCTGGGA
ATATTTTGCCGTTGATAAACCAGCTAATCCTGAAAAAAAAATCAAAGCTAAAAACTACAATGCTAAGACCACGATGTGACTGCTATCAAAGTTAGATATATATGTAAATTATTCATCTGTCAAATCCTAGAATTATATCATACCTGCTCCAGCAATCACGACCTGTAATGGTTTAGTGGGTTGTTCACTGTTTCTGAAAAATGAAGATAGTTGTCCAGCTTCCAAAAAGTTTATTGTGTTTTCTAGTGGAG
+
BBBBBFFFFFBAEFGGGGGGGGHHHHHHHHHHHHHHHGGGGHHHHHHHHHHFHHGHHHHHGHHHHHHHHGHHGGHGHHHHHHHGFHHHHHHHHHHHHHHHHHHHHHHHHHHHHHHHHHHHHHGHHHHHHHHHHHHHHHHHGHFGHHHGHHHHHGHHHHHGDGGGHFGDGHGGHHHF1=CGDGGGHHHHHHHHHHHHHHGHHHHHDHGHHHGHHGGHGHHHGBGFF:CAEFFGGGGGGGFFGGGGGGGGG0C
@M03495:530:000000000-LYBTV:1:2109:25416:17407 2:N:0:GTGACGTT+ATCTGGGA
ATATTTTGCCGTTGATAAACCACCCTCCCTGTGGTCGTTATCTTGCTCCTTCTGTCGTCAACGAATTTACTAATTCCAAAGCTCACATGCTGACAGATCGGAAGAGCGTCGTGTAGGGAAAGAGTGTACCCAGATGTGTAGAGCTGGGGGGTCGGCTGGTTATTAAAAAAAACAAATAGAGAGAGTGCAGATGAGGTGTGATACTGTACTCATAACTCGTCAACATCACGACGACAACAAGCGACACGTTA
+
AAABBFFFFFB>EFGGGGGGGGGGGHFGFGFHHHHGEEEGGGFHHGHHHHGHGEGHFEGHGE?FFEEHFGFF5FHHGFFFCCGFHFHHHHFFEGBB3FFCFEGCE1CEEE?EE/FFHGFHHHFGBF33B3CGAGF33BB2222@2@<///--.:-;.:./////;////-;-.;.:9/////...://///9/////.;.////;//////://////...;./////9.;------...9...9--;...
@M03495:530:000000000-LYBTV:1:2109:22349:17413 2:N:0:GTGACGTT+ATCTGGGA
ATATTTTGCCGTTGATAAACCACCCTCCCTGTGGTCGTTATCTTGCTCCTTCTGTCGTCAACGAATTTACTAATTCCAAAGCTCACATGCTGACAGATCGGAAGAGCGTCGTGTAGGGAAAGAGTGTTCCCAGATGTGTAGAAATCGGGGGCGGGCGGGGCATTTAAAAAAAAACAGAACAAACGACCAAGAGCATCGACTATGCGATCAAATGACACAGCGTCGGATCATCGTGGCGCTCTTGAGAGGCA
+
CCCCCFFFFFDCGGGGGGGGGGGGGHHGGHHHHHGHGGGHHHHHHHHHHHHHHHHHGGGHGHGGGHHHHHHHHHHHHHHHHGHHHHHHHHHHGHHHHHHHGGGGHHHGGGG>E?FFHGFHHHGHDGD3DGGFGHHFDG33222@2>/?/@@--:-:-:----/;0000;0-9-;..//0://....---.;.:/000./-.-000.....00:00000/..-..---.-.000...-9.-..:000.0...
@M03495:530:000000000-LYBTV:1:2109:17223:17430 2:N:0:GTGACGTT+ATCTGGGA
ATATTTTGCCGTTGATAAACCACCCTCCCTCGTATCCAAAGCTCACATGCTGACAGATCGGAAGAGCGTCGTGTAGGGAAAGAGTGTTCCCAGATGTGTAGATCTCGGTGGGGGGCGTGTCATTAAAAAAAAAAACAGGCGAATCAGACGGAGTTGAGGACGACTGTAACACAAGGCAGAAAACGAAAGTGTAGGAACAGAGCGGTAACGAGAGTACAGAGACAGCGCTGTGCAGTACAAATAGATCTTGA
+
CCCCDFFFFFCAGGGGGGGGGGGGGHHGGHHGHGHHHHHGHHHHHHHHHHHHHHHHHHHHGEGGGHHGEGGFG?FGGGFHHHGHFGBBFGHGHHHHEGB43444BB0F/?////--9--.9;0000;CFGFF-@-.;/..----.;000-..../000/0.---..900000........:0/:-....00000000./////--;.:0....;000:00/////;--.-./090000000000:00:000
@M03495:530:000000000-LYBTV:1:2109:28432:17433 2:N:0:GTGACGTT+ATCTGGGA
ATATTTTGCCGTTGATAAACCAGTCAGGAGTCCAAAGCTCACATGCTGACAGATCGGAAGAGCGTCGTGTAGGGAAAGAGTGTTCCCAGATGTGTAGAACTCGGGGGGGGCCGTCGCCATAAAAAAGAAAATTCATGTCGATGAGGCTGTACCCTGGTGTAACCGTGCCCAAGTCCGTTCTGGACTTTTAGTAGTCCATATCCCAGCACTATTGTCATCATGGACGCCCTCTATAGTACCCACGGCGCAGC
+
BBBBBFFFFFB2FGGGGFGGGGHHHHHHHGHHHHHHGHHHGHGHHHHGFHGFHFFHGDGGHHFGEGGAB1BFHF?GHFGHFG4B4GFHHHGGHHB4@@4@@311///:-;-;---;-...//9;/-.99/.////////...//9/..../////;9/.;///9-9...//..///../../99.////;9///;/;/9////9//...////////9///////---9-:.//////;///.--9----9
@M03495:530:000000000-LYBTV:1:2109:29012:17440 2:N:0:GTGACGTT+ATCTGGGA
ATATTTTGCCGTTGATAAACCAGCTAATCCTGAAAAAAAAATCAAAGCTAAAAACTACAATGCTAAGACCACGATGTGACTGCTATCAAAGTTAGATATATATGTAAATTATTCATCTGTCAAATCCTAGAATTATATCATACCTGCTCCAGCAATCACGACCTGTAATGGTTTAGTGGGTTGTTCACTGTTTCTGAAAAATGAAGATAGTTGTCCAGCTTCCAAAAAGTTTATTGTGTTTTCTAGTGGAG
+
BBBBBFFFFFB2AEGGBDGGGFHHFFGGFHHH5GBHA?EEAGCFGHHEHHHBGHGHHHFDGGHHFHHHGHHGGCHGGHHHHBGHHGEFFHHHHHHH4DFFGGGGDGHGHHEGHFGGGGHHFHBEG33BGHHHHHGHHHHFHHFHHFGEHGHFBGFGGFFDGGGGHHHHDFGGHHHHGHFE>FCGHGHHHHDGFGFHHGGHGFHGHH00;CCFGFFGFGBGCGHB0GH.;BBFFGGGFFBB/FFFGFFFFBE
@M03495:530:000000000-LYBTV:1:2109:11366:17447 2:N:0:GTGACGTT+ATCTGGGA
ATATTTTGCCGTTGATAAACCAGCTAATCCTGAAAAAAAAATCAAAGCTAAAAACTACAATGCTAAGACCACGATGTGACTGCTATCAAAGTTAGATATATATGTAAATTATTCATCTGTCAAATCCTAGAATTATATCATACCTGCTCCAGCAATCACGACCTGTAATGGTTTAGTGGGTTGTTCACTGTTTCTGAAAAATGAAGATAGTTGTCCAGCTTCCAAAAAGTTTATTGTGTTTTCTAGTGGAG
+
CCCCCFFFFFCCGGGGGGGGGGHHHHHHGHHHHHHHHGGFGHHHHFGHHHHHHHGHHHGHHHHHHHHHHGHHGGHGHHHGHGHHHHHHHHHHHHHHHHHHHHGHHHHHHGHHHHHHHHHHHHHHHHHHHHHHHHHHHHHHHHHHHHHGHHHHGFHHHHHGGGGGHHHHHHGGHHHHHHHHGGGGHHHHHGGGGHHHHGHHHHHHHFFHFHHHHHHBFGHHHGH:GBGAABFBFGFGFFBFFGFFBBFFGGE
@M03495:530:000000000-LYBTV:1:2109:28096:17478 2:N:0:GTGACGTT+ATCTGGGA
ATATTTTGCCGTTGATAAACCAGCTAATCCTGAAAAAAAATTCAAACTTAAAAATACAATGCTAAGAACAACGAGTGACTGCTAACCAAGTTAGAAATAAATGGAAATTATTCCTTTGTCCAATTCTAAAAATTAATCATACCTGCCCCCACAATTCAGACCTGGTATGGGTTAGTGGGTTGTTCAATGGTTCCGAAAAATGAAGGTAGTTGTCCAGCTTTCAAAAAGTTTTATTGGTTTTCTTGTTGTGG
+
BBBBBFFFFFB>EEGGGGGGGGHAGFDGGHHHHFHGHGEG235DF5335BDFF31333B53355D335BA21011>1554B?44431BB13B44B44443B4433BF3B34B4444434B3BB43B4444B3F3344?4221B?100/?////?1111221?1001?11?0?F/0<1>G.><.>00000/=D0/.<CC@GAG0;0/:000;C00<0//090;9;FFGA0CF00;000;CFA0900009/;;
@M03495:530:000000000-LYBTV:1:2109:14685:17478 2:N:0:GTGACGTT+ATCTGGGA
ATATTTTGCCGTTGATAAACCACCCTCCCTGTGGTCGTTATCTTGCTCCTTCTGTCGTCAACGAATTTACTAATTCCAAAGCTCACATGCTGACAGATCGGAAGAGCGTCGTGTAGGGAAAGAGTGTTCCCAGATGTGTAGAACTCGGGGGGGGGCGTATTATTATAAAAAAAAAAAAGGGTAATCACAGGCAATAGCAGTGGAGCAAATCATGTATCAATGTGTAATGAATACACAGCAGTGGAACGCAT
+
CCCCCFFFFFCBGGGGGGGGGGGGGHHGGHHHHHHHGGGHHHHHHHHHHHHHHHHHGGGHGHGGGHHHHHHHHHHHHHHHHHHHHHHHHHHHGHHHHHHHGGGGFHHGGGGEG?GGHGHHHGHGBFD3DFGHHHHEFG33222222////---------.009;BBF0;BB-:>;---..9.:/000000....00000000/0././00900000000000:00000090009000:./.90/:00.9-.
@M03495:530:000000000-LYBTV:1:2109:4856:17478 2:N:0:GTGACGTT+ATCTGGGA
ATATTTTGCCGTTGATAAACCACCCTCCCTGTGGTCGTTATCTTGCTCCTTCTGTCGTCAACGAATTTACTAATTCCAAAGCTCACATGCTGACAGATCGGAAGAGCGTCGTGTAGGGAAAGAGTGTTCCCAGATGTGTAGAACTCGGTGGGGGGCGGGTGATTAAAAAAAAAAAATAGAGTCAGTGATATAATAGCTCTCTGTGGTGACAGTTAGGTATGATGGATAGGACTGAGAAAGACATAGAATCG
+
CCCCCFFFFFCACGGGGGGGGGGGGHHGGHHHGHGHGGGHHHHHHHHHHHHHHHHHGGGHGHGGGHHHHHHHGHHHHHHHHHHHHHHHHHHHHHHHHHHHGGGGHHHGGGGGG?GGHGGHHHGHFHB3DFHHCAGB?G??2222@DC?//////-------.00000BBD9@F-;-.00:0000000000000:0;090000000//.00:000:;/000:;000/000/009.000000///0000000.
@M03495:530:000000000-LYBTV:1:2109:16619:17499 2:N:0:GTGACGTT+ATCTGGGA
ATATTTTGCCGTTGATAAACCACCCTCCAAAGCTCACATGCTGACAGATCGGAAGAGCGTCGTGTAGGGAAAGAGTGTTCCCAGATGTGTAGATCTCGGTGGTCGCCGGATCATTAAAAAAAAAAAAAACGAAGGCGAAGATGTCATAAGTCGACGTCTCAGTGCCAACGCAGCACATGCGCACACAGAACACCAGGCAGGTAATACTGGCGCCTCCGTTCATCTATATCATCACCTACTGTTGTGACATG
+
CCCCCFFFFFCBGGGGGGGGGGGGGHHGHHHHHHHHHHHHHHHHHHHHHHHGGGGHHHGEGGGGBFFHGHHHHHHGFB@BGGHHHGGG@4@344@44BF1?E/3>//>//?/B3D33BFFGGF/A<>C-.-.<...----.00000000000..;;-.//09000900..----../000..---...90///..9.9..-900000000.-9-.....0/00000000009000/009:0000/.09000
@M03495:530:000000000-LYBTV:1:2109:9858:17504 2:N:0:GTGACGTT+ATCTGGGA
ATATTTTGCCGTTGATAAACCAGGACTCAGGCTGGACCAAAGCTCACATGCTGACAGATCGGAAGAGCGTCGTGTAGGGAAAGAGTGTTCCCAGATGTGTAGATCTCGGGGGGCGCCGGATCATTAAAAAAAAAAAAAAAAGATATGTGAAGAGATCTCCTAGAGGCAGGGCTCAAGTGCGAATAGTGAGGCAGCGACGACACAAGCAACACGGGTTGAGGTGTATCAGAACTCCATCACACTCATAGATG
+
DDCDEFFFFFCBGGGGGGGGGGHGHHHHHHHHHHGHHHHHHHHHHHHHHHHHHHHHHHHHHGGGGHHHGGGG>EBFGHGHHHHHHHHBBGFHHHHHGFH@4@44B?40F/>?--<-<--9.-<1<11<1B=@D-C=9----..0111111111./1011010100/...<-...000111-9-9.01110..9..--------/...//..<B---.-/0/<.<B11<101/1100110000///111111
@M03495:530:000000000-LYBTV:1:2109:5790:17534 2:N:0:GTGACGTT+ATCTGGGA
ATATTTTGCCGTTGATAAACCAGCTAATTCCAAAGCTCACATGCTGACAGATCGGAAGAGCGTCGTGTAGGGAAAGAGTGTTCCCAGATGTGTAGATCTCGGGGGGCGCCGGATCAATAAAAAAAAAAAAAAAATATAGTAGTGAGAGAAGTAACATGTGATATCAAGAAAGAACTCTAAAAAATATACACGACTCAGACACTAGGACAATGATATGATGTCACGACAGACACAACAAGCTTGCACATAAC
+
BABBBFFFFFBAFGGGGGGGGGHHHHHHHHHHHHHHHHHHHHFGHHHHHHHHHHGGGGHHGGGGGAEABGHGHHHHHHBG5DDGGHHHHD@F@43444B@1E/>/--------.-909000//;BC9D>-----99:/9//;//9///.////9////////////9//////../////9//-9://///;--..////..9//9//..//////////////..---:...9......///./9/////
@M03495:530:000000000-LYBTV:1:2109:14645:17576 2:N:0:GTGACGTT+ATCTGGGA
ATATTTTGCCGTTGATAAACCAGGGACTCAGGCTGGACCAAAGCTCACATGCTGACAGATCGGAAGAGCGTCGTGTAGGGAAAGAGTGTTCCCAGATGTGTAGATCTCGGGGGGGGGCGGATAATTAAAAAAAAAAAATGCTGACATCATAGCTGGTAGTAGTGCATTAGAAGAACGCGTATAGTTGACAGACGTGCGACATAGTGCTGCCACAACAGTCGGAAGTCCACCGACGCAGGGTATGACGCTCG
+
DDDDCFFFFFCAGGGGGGGGGGHGGGGHHHHHHHHGGHHHHHHHHHHHHHGHHHGHHHHHHHGGGGHGHGEFGEE?FGFGHHHHHHBG@BFFHHHFHGDG443?444B0///<--;----::.0000000B@F-:-:@A:0000;000;0000:0//0:0000/0000000:00:/..---.000000000:.-9..-.--.00000000.:0..../00.-9..000;0..------:-//000;....-
@M03495:530:000000000-LYBTV:1:2109:7468:17585 2:N:0:GTGACGTT+ATCTGGGA
ATATTTTGCCGTTGATAAACCAGCTAATCCTGAAAAAAAAATCAAAGCTAAAAACTACAATGCTAAGACCACGATGTGACTGCTATCAAAGTTAGATATATATGTAAATTATTCATCTGTCAAATCCTAGAATTATATCATACCTGCTCCAGCAATCACGACCTGTAATGGTTTAGTGGGTTGTTCACTGTTTCTGAAAAATGAAGATAGTTGTCCAGCTTCCAAAAAGTTTATTGTGTTTTCTAGAGGAG
+
BBBBBFFFFFBAEGGGGGGGGGHHHCHHGHHGHGFGEEGEGHBGHEFFGGGFHHGGH3GHFHHGHHHHHFHHFFHEFFHDGDFGHHFHHHHEFFGHFHHFGHHHEHHHHHHHH4HHBGGHGHEHHGGBF4BGHBBHHHHFHGG2FH02F2FCBCCGHCG/?/>DCFG11FB?FCGB<>FFAFCFGHHHHHHHFHHHHF0DGFGHFCGFGHHFHH0C0GHHBGC0;0:.;BFFFGGFGF/:C/0CF00:BAA
@M03495:530:000000000-LYBTV:1:2109:8723:17608 2:N:0:GTGACGTT+ATCTGGGA
ATATTTTGCCGTTGATAAACCAGCTAATCCTGAAAAAAAAATCAAAGCTAAAAACTACAATGCTAAGACCACGATGTGACTGCTATCAAAGTTAGATATATATGTAAATTATTCATCTGTCAAATCCTAGAATTATATCATACCTGCTCCAGCAATCACGACCTGTAATGGTTTAGTGGGTTGTTCACTGTTTCTGAAAAATGAAGATAGTTGTCCAGCTTCCAAAAAGTTTATTGTGTTTTCTAGTGGAG
+
CCCCCFFFFFCAEGGGGGGGGGHHHHHHHHHHHHHGHGGGGHHHHHGHHHHGHHGHHHHHHHHHHGHHHHHHGGHGHHHHHHHHHHGHHHHHHHHHHHHHHHHHHHHHHGHHGHHHHHHHHHGHHHHGHHHHHHHHHHHHHHHHHHHHHHHHHH2GHHHGGGGGHHGHGHHFHHHHFGGHGGGGHHHHHHHHHHHHHHGHHHHGFHGHHHGHHHHHHHHHHGHGGHEFGFFFGGGGBFBFGGGGFGFGGBE
@M03495:530:000000000-LYBTV:1:2109:25086:17614 2:N:0:GTGACGTT+ATCTGGGA
ATATTTTGCCGTTGATAAACCAGTCAGGAGTCCAAAGCTCACATGCTGACAGATCGGAAGAGCGTCGTGTAGGGAAAGAGTGTTCCCAGATGTGTAGATATCGGTGGGGGGCGTATCAATAAAAAAAAAAAAAAAAGAACAGTCTCAAGTGGGGGGAAATTATTCACATATAAGACACGAGAGCGGTGTCTAGACAAACTATGAGTAGTGACGTCAGCGTGCTGATACACGACTAACACTGAGATGACTAG
+
CDDCDFFFFFDCGGGGGGGGGGHHHHHHHGHHHHHHHHHHHHHHHHHHHHHHHHHHGGGGHHHGGGGEE?BDGGHHHGGHFG4BBFHHHHHG4D44B44444?>11?//<--9--.<11<10:<<CB-@B->-<--<..///1011:10110.----..0101111<1101:1110/<.-<.-.--.-.011111<//90111111111/11.9..<<.....11<1110.--.-000000001:0101<0
@M03495:530:000000000-LYBTV:1:2109:17010:17639 2:N:0:GTGACGTT+ATCTGGGA
ATATTTTGCCGTTGATAAACCACCCTCCCTGTGGTCGTTATCTTGCTCCTTCTGTCGTCAACTTTACTAATTCCAAAGCTCACATGCTGACAGATCGGAAGAGCGTCGTGTAGGGAAAGAGTGTTCCCAGATGTGTAGAGCTCGGTGGTGGGGGGAACATGAAATAGAACATGAGTACGGGTATGGGTGGCGCGCGGATGGGGAAAGTGGTGCGGGAGGCTGGCGCAATAGAGATGGGAACACACACAGAA
+
AAAAADFFFFDAEAFGFBGGGGGAEGEEFBFBCFB1EFFAA22GBHHHHGHHFBFDEFGHGHHHFFFFHHHGH1FHHHFHHGBFFGFFGGGFHHHHHCEEEAGF?AE/>EFGEFEHEHHFHFHDGFGGBGGDDDG>2B2111</>/?//////>99-9-////9/9//9/////////-----:/--/----9-9---9--------;/99-/-----9------;---////////--;-----:---//
@M03495:530:000000000-LYBTV:1:2109:26149:17650 2:N:0:GTGACGTT+ATCTGGGA
ATATTTTGCCGTTGATAAACCAGGACTCAGGCTGGACCAAAGCTCACATGCTGACAGATCGGAAGAGCGTCGTGTAGGGAAAGAGTGTTCCCAGATGTGTAGGGATCGGTGGGGGGCGGATCATTATAAAAAAAAAAAGATAAATGGACTGTGAGCGGAAGAGTCTAGATCTGAAGCACAGTGAGCGACGTAAGTCGAGAGTGGGTGTTCGCCGTGAAACAAGTCGCAAGACAGAGTGACGTTGAGATGCG
+
CBCCDFFFFFCBGGGGGGGGGGHGHHHHHHHHGHGHHHHHHHFHHHHHHHHHHHHHHHHHHGGGGHHHGGGGEFFFHFGBGFHFHFGBB4FBGHEHHFB44@3/32/>///<E/B-------.<B00:<F0B>FFF9-.9000000:000.00000----<.:<0:0000:0000<<0///000:0-----..:<0..-.-00.9..-.09-.---.<00/./00.--.-//////:000..<9.0.<00-
@M03495:530:000000000-LYBTV:1:2109:28893:17656 2:N:0:GTGACGTT+ATCTGGGA
ATATTTTGCCGTTGATAAACCAGCTAATCCTGAAAAAAAAATCAAAGCTAAAAACTACAATGCTAAGACCACGATGTGACTGCTATCAAAGTTAGATATATATGGAAATTATTCATCTGTCAAATCCTAGAATTATATCATACCTGCTCCAGCAATCACGACCTGTAATGGTTTAGTGGGTTGTTCACTGTTTCTGAAAAATGAAGATAGTTGTCCAGCTTCCAAAAAGTTTATTGTGTTTTCTAGTGGAG
+
BBBBBFFFFFBAGGGGFGGFFGGFFF5GGDGHFHHHHGGEGHFHHHHHGBHBGGEHHFHGBGHHHHHHHHHHGFEFGFF4FFFFHGFHHHFHHHGHHHHHHHGH3BGHFFHFH4GGHHHHGHHHGHBFHHHHHHHHHFGFHFHFHHHFF2GCGCGDBCGD/BDDBGHBGHHGGFHGGBGEDFFDAFDGHHFFFFG0GHHHHFHEGHBGHHHHHFGHFFFHGFFHGG.ADFFFFGGFFFFFFFBFBFBFFF.
@M03495:530:000000000-LYBTV:1:2109:8565:17656 2:N:0:GTGACGTT+ATCTGGGA
ATATTTTGCCGTTGATAAACCAGCTAATCCTGAAAAAAAAATCAAAGCTAAAAACTACAATGCTAAGACCACGATGTGACTGCTATCAAAGTTAGATATATATGTAAATTATTCATCTGTCAAATCCTAGAATTATATCATACCTGCTCCAGCAATCACGACCTGTAATGGTTTAGTGGGTTGTTCACTGTTTCTGAAAAATGAAGATAGTTGTCCAGCTTCCAAAAAGTTTATTGTGTTTTCTAGTGGAG
+
BBBBBFFFFFBAGGGGGGFGGGHGHHHHHGGHHHHHHGGGGHGHHHGHGGGGFHGHHHHGHHGFHHHHHGHHGGHGFGHHHFGHHGHHHHGGHHGHHHHHGHHHEGHHHHHHHGHHHHGHHGHEFH3FHGHHHHHHHHHHHHHCHHHGGBFHFHGHHGFFGGGGHHHHHHFGHHHHGFHEFGGGHHHBHHHHHHFHHHGHHHFHFHHHGFFFHHFCGHEFHHHB0CGED9FFGGGGGGGGFBBFGFF0FFE
@M03495:530:000000000-LYBTV:1:2109:3852:17695 2:N:0:GTGACGTT+ATCTGGGA
ATATTTTGCCGTTGATAAACCAGCTAATCCTGAAAAAAAAATCAAAGCTACAAACTACAATGCTAAGACCAAGATGTGACTGCTATCAAAGTTAGATATATATGTAAATTATTCATCTGTCAAATCCTAGAATTATATCATACCTGCTCCAGCAATCACGACCTGTAATGATTTAGTGGGTTGTTCACTGTTTCTGAAAAATGACGATAGTTGTCCAGCTTCCATAAAGTTTATTGTGTTTTCTAGTGGAG
+
AAA?AF33@1>11AAGFE11B00AFDH31AA1DBFHA0EAGF1BFE10BD11BFE1D1FGGF1GFBGDGH0/0F1D2BFGFD>FGF0G21BB22B1FH222BFHFB@FHHHHHBFGBEDG222BDD1FFB1BGGHEFFHGFG10B1G1<F1CCC0DF11/A<@/<<FGHH1?<11??1?/..->.11<<F<=1<=<DB00<<0D0..<;E0:CC0C::/0:0/00;00CBFFFGFGGG//;F0FFB00.9E
@M03495:530:000000000-LYBTV:1:2109:5101:17720 2:N:0:GTGACGTT+ATCTGGGA
ATATTTTGCCGTTGATAAACCACCCTCCCTGTGGTCGTTATCTTGCTCCTTCTGTCGTCAACGAATTTACTAATTCCAAAGCTCACATGCTGACAGATCGGAAGAGCGTCGTGTAGGGAAAGAGTGTTCCCAGATGTGTAGATATCGGGGGGCGGCGGGTAATTTAAAAAAAAAAAGAGACATGATTAAACACCACACGAAGTAGAAAGATTAAATCGAACAGACTAACACATAACACGACTGAAATATGA
+
ABCCCFFFFFCBGGGGGGGGGGGGGHGGGHHHHHHHGGGHHHGHHGHHHHHHHHHHGGGHGHGGGHHHHHHHHHHHHHHHHGHHHHHHHHHHHHHHHHHHGGGGHHGGGGGEG?GGHGHHHHBGDD?3DFFHGAFHHF3B2@22>D<///>--9-------//9//:9/BBF>FF@..//////9///////.9....--...://///:///////../:-//;//////./:;///;--../////:/;
@M03495:530:000000000-LYBTV:1:2109:8335:17720 2:N:0:GTGACGTT+ATCTGGGA
ATATTTTGCCGTTGATAAACCACCCTCCCTGTGGTCGTTATCTTGCTCCTTCTGTCGTCAACGAATTTACTCATTCCAAAGCTCACATGCTGACAGATCGGAAGAGCGTCGTGTAGGGAAAGAGTGTTCCCAGATGTGTAGAGCTCGGGGGTGGGCGGAGCATTAAAAAAAAAAAGAGAATAAGCTGTGTAGGAGGAGGCGACGGAATGAGAGAATTGAAGTAACGGTAACGTCGTTGATGGATGGCACAA
+
EDCDDFFFFFDCGGGGGGGGGGGGGHHGGHHHHHHHGGGHHHHHHHHHHHHHHHHHGGGHGHGGGHHHHHHHHHHHHHHHHHHHHHHHHGHHHHHHHHHHGGGGHHHGGGGEG?FGHGHHHHGHDG?DFFHHHFHHHH3DB22@2@?D/>@----.<----<0111<:0<99--<..//001110101/111<0/.....--<--.9.0011:.001:111<111.-<.90./.-<./.110/10.//0//
@M03495:530:000000000-LYBTV:1:2109:25461:17722 2:N:0:GTGACGTT+ATCTGGGA
ATATTTTGCCGTTGATAAACCAGCTAATCCTGAAAAAAAAATCAAAGCTAAAAACTACAATGCTAAGACCACGATGTGACTGCTATCAAAGTTAGATATATATGTAAATTATTCATCTGTCAAATCCTAGAATTATATCATACCTGCTCCAGCAATCACGACCTGAAATGGTTTAGTGGGTTGTTCACTGTTTCTGAAAAATGAAGATAGTTGTCCAGCTTCCAAAAAGTTTATTGTGTTTTCTAGTGGAG
+
BABBBFFFFFBAFFGGGGGGGGHHHHCFHHHHHHHHHGGGCB3BGF52BGHFBG1EGBGB53E5F5B3BCFGEEC1B44B4@3@4@3BGBFGFE4B44E@BEF@4BFDH4BHDGB4B4FE4?F44G34BBDEH4D44B3BBFGB3202BCFGCG22222?/>//00?<1?1?F0C1FBG.>.->FDDFF0GG0<0DHHFE..<=0000;CC:0;C0;C/G:C/0;GF.CC0CBF0;CFGEF/0000;C.0.
@M03495:530:000000000-LYBTV:1:2109:26981:17728 2:N:0:GTGACGTT+ATCTGGGA
ATATTTTGCCGTTGATAAACCAGCTAATCCTGAAAAAAAAATCAAAGCTAAAAACTACAATGCTAAGACCACGATGTGACTGCTATCAAAGTTAGATATATATGTAAATTATTCATCTGTCAAATCCTAGAATTATATCATACCTGCTCCAGCAATCACGACCTGTAATGGTTTAGTGGGTTGTTCACTGTTTCTGAAAAATGAAGATAGTTGTCCAGCTTCCAAAAAGTTTATTGTGTTTTCTAGTGGAG
+
BBBBBFFFFFBBGGGGGGGGGGGHHHGFGFHHHHHHGGEFGHHGHHHHHHGHHHGGHHHHFHGHHHHHHHHHGGHGCGHHHHEGHHHHHHHHHHHHHGHHHHHHGHHHGHHHHFHHHHGHHHHHHEFGHHGGHHHHHGHHHHHHHHHHHHFHHHHHHGHG<BGAFHHHHHFFBGHHHFFGDEGDCFHHFHDGFHFGHFHHHHHHHHHHHHGHHCBF0GHH0GHFFB.EGFGGGGGGGGBF/FFFFBFFGFE
@M03495:530:000000000-LYBTV:1:2109:11976:17729 2:N:0:GTGACGTT+ATCTGGGA
ATATTTTGCCGTTGATAAACCAGAACCATCCAAAGCTCACATGCTGACAGATCGGAAGAGCGTCGTGTAGGGAAAGAGTGATCCCAGATGTGTAGAAATCGCTGGTGGGCGGGTCGTTAAAAAAACAAAATTCATTTTCTCCAATGAAGCATTCAAGGAGGGTAAATCAAGCAAATTCTTCTTTTCCATGATGCCAACACACTCACTCAACCAAATCATTCTGCGCCGCGACCTCAAGATCGTCTAGTTGG
+
BBBBBFFFFFBAGGGGGGGGGGHHFGGHGH4FFDGFHHHHHHFFFGFFFHHHHHGGGGGHCEEEEEEABFGGBGHHFGGHHFBGHHHFHE44B4B444431111/BB?////<<//>/</11?-<.<<0C0<0=0000=00=D/0/=0;0:00;000/..;-.;/09;BF00///0900;00000000000009000..:..///:/://9..../;//9;9//--9------.9/////9..9../////
@M03495:530:000000000-LYBTV:1:2109:7748:17730 2:N:0:GTGACGTT+ATCTGGGA
ATATTTTGCCGTTGATAAACCAGGACTCATGCTGGACCAAAGCTCACATGCTGACAGATCGGAAGAGCGTCGTGTAGGGAAAGAGTGTTCCCAGATGTGTAGAACTCGGGGGTGGGCGGGTCCTTATAAAAAAAAAAAAGGCAACTGAAAAGGGGATGAGCAACTTATCATTAAAAAGAAAGTGAAATACTATGATACATTTAGACGAACAATGAAGAATGTAGATAAACACAAACAAATTAGTGAAGCAA
+
DDDDDFFFFFDBGGGGGGGGGGHGHHHHHHHHFHHHHHHGHHHHHHHHHHHHHHHHHHGHHGGGGHHHGGGGFGBFGHGHHHHHHGH@@BGHHHHHHGH4@E443B3/?/>@/<<////-<-<<000=0DDBDC?9<-9...<..//0000/..-..90<00/./<:0:<00:000<9../00000000<0000000000000000.----/0:0000/00<0<0000000........000000000<0/
@M03495:530:000000000-LYBTV:1:2109:23562:17742 2:N:0:GTGACGTT+ATCTGGGA
ATATTTTGCCGTTGATAAACCAAAGCTCACATGCTGACAGATCGGAAGAGCGTCGTGTAGGGAAAGAGTGTTCCCAGATGTGTAGATCTCGGGGGTCGCCGGATCCTTAAAAAAAAAAAAAATCGTCACAGAGGAATTGATTGGAGACAGTTCGGATGGAAATAAGGTGTGCAAGGACGGAGGATGAGTCAATGTCTACTGGATGGGTACGAGAGATTGCACGACATACAGCATGCCATGCCAAGCTCTCA
+
CCCCCFFFFFCBGGGGGGGGGGHHHHHHHHHHHHHHHHHHHHHHGGGGGGGEEEGEGFHGHGFHHHHHDF55DGHHGHHHHH44344@B@B?/>E//</<<<///22?2?F2FGGFGCDG<-.0.:...000/../:00:00:.0/0.//000.-..-./0000:<:000.0000...--..-./00000000000000000<00.<<00...9-9:00000.<--.0:0<B:<0000000000<<00000
@M03495:530:000000000-LYBTV:1:2109:21266:17759 2:N:0:GTGACGTT+ATCTGGGA
ATATTTTGCCGTTGATAAACCAGCTAATCCTGAAAAAAAATCAAAACTAAAAACTACAATGCTAAGACCACGGTGGTACTGCTATCAAAGGTAGATATATATGTAAATTATTCATCTGTCAAATCCTAGAATTATATCATACCTGCTCCAGCAATCACGACCTGTAATGGTTTAGTGGGTTGTTCACTGTTTCTGAAAAATGAAGATAGTTGTCCAGGTTCCAAAAAGTTTATTTGTTTTTCTAGTGGAGG
+
CBBBCFFFFFCAGGGGGGGGGGHHHHHHHFHHHHHHHGGGA3BFH3135BGHHEC533BA3A5BF333BB11011114444344434BG32B43@4444444@4BDH4HGBH4444444B4DF43BD443FFG4?B444B??FB?023BB22?F<222///><0<<F?1F1FG1111?GDF-<F1<1<1<DG0<<=GHHH.00=000000<C:0<0:/;C0:0CCHGABGF00;000/;CG/;0;CFE0.A
@M03495:530:000000000-LYBTV:1:2109:16501:17763 2:N:0:GTGACGTT+ATCTGGGA
ATATTTTGCCGTTGATAAACCAGAGGACTCAGGCTGGACCAAAGCTCACATGCTGACAGATCGGAAGAGCGTCGTGTAGGGAAAGAGTGTTCCCAGATGTGTAGATCTCGGGGGGCGCCGGTTCATTAAAAAAAAAAAAAAGCGTCGAGGAGGGGGAAGCGAAGTCCCGAACACATAGTTAAGAGAGGCAGGGTACTTCGAGTCGACCACATATCAATAGAGCTGTTGTCGTATGAGCAGTTTGCTCAGTG
+
DDEEEFFFFFCBGGGGGGGGGGHGHGHHHHHHHGHHGHHHHHHHHHHHHHHHHHHHHHHHHHHGGGGHHHGGGGFFBFGHGGFHHHHFGF@FGHHHHHG4B443444B40///>--<-----..01<11<<:CFFFA9---....99---<..---<..<-.--.110-.9--/.00<1111110/.9..9--</0111../</-.---9.001:111111<100100/1...//1<0:/111:1111/:1
@M03495:530:000000000-LYBTV:1:2109:4841:17765 2:N:0:GTGACGTT+ATCTGGGA
ATATTTTGCCGTTGATAAACCAGGACTCAGGCTGGACCAAAGCTCACATGCTGACAGATCGGAAGAGCGTCGTGTAGGGAAAGAGTGTTCCCAGATGTGTAGAACTCGGGGGGGGCCGGATCCTTAAAAAAAAAAAAAATAAAGAATAAACGGTCATGAGTCAAAGCGTACGAATCAACCCAGACAACAGAGACACCATATACCACTACCTATCACAGACTAATACAAACACGATAATACGCGCTACACCA
+
CCCDCFFFFFDBGGGGGGGGGGHGHHHHHHHHHHGHHHHHHHHHHHHHHHHHHGHHHHHHHGGGGHHHGGGG>EBBGGGHHHHGHBGB@BFHHHGHHFBFG3443D3////B-9--<---<-/1111<<BDAA->=-9-.01<11.<1110.....111011:111/...--....10/.9...<//..///<///..00111100<:/<01:01101<.000111000....-...1:1..---<-0//.
@M03495:530:000000000-LYBTV:1:2109:20719:17768 2:N:0:GTGACGTT+ATCTGGGA
ATATTTTGCCGTTGATAAACCAGCTAATCCTGAAAAAAAAATCAAAGCTAAAAACTACAATGCTAAGACCACGATGTGACTGCTATCAAAGTTAGATATATATGTAAATTATTCATCTGTCAAATCCTAGAATTATATCATACCTGCTCCAGCAATCACGACCTGTAATGGTTTAGTGGGTTGTTCACTGTTTCTGAAAAATGAAGATAGTTGTCCAGCTTCCAAAAAGTTTATTGTGTTTTCTAGTGGAG
+
CCCCCFFFFFCAGGGGGGGGGGHHHHHHHHHHHHHHGGGGGHHHHGHGHHHHHHGHHHHHHHHHHHHHHHHHGGHGHHHHHFHHHHHHHHHHHHHHHHHHHHHHHHHHHHHHHHHHHHHHHHHHHHHHHHHHHHHHHHHGHHHHFHHHHHHHGHHHHHHGGGFGHHHHHHHGHHHHGHHHGGGGHHHHHHHHHHHGHHHHHGHBGHHGHHHHHHGHHHHFHHHHGHGGDFGGGGGGGGGFGGGGGGGGF9E
@M03495:530:000000000-LYBTV:1:2109:15457:17774 2:N:0:GTGACGTT+ATCTGGGA
ATATTTTGCCGTTGATAAACCACCCTCCCTGTGGTCGTTATCTTGCTCCTTCTGTCGTCAACGAATTTACTAATTCCAAAGCTCACATGCTGACAGATCGGAAGAGCGTCGTGTAGGGAAAGAGTGTTCCCAGATGTGTAGAGCTCGGTGGGGGGCGGATCATTAAAAAAAAAAAAAGAGCAGGAAGTAAGCAGTAGCATATGATGACATAAGATGATGAGATTAGAGCAGGCGTATAAACACGAGCTCTA
+
DEDEDFFFFFDBGGGGGGGGGGGGGHHGGGHHHHHHGGGHHHHHHHHHHHHHHHHHGGGHGHGGGHHHHHHHHHHHHHHHHHHHHHHHHHHHHHHHHHHHGGGGHHHGGGGEG?FGHGFHHGGGDGBBDGHHFGHHDG3DF22222<</?E//>--<--9-:<B1<110<-99B@--../<0/../.<11101/111111<11:1110<11<:1111:1101<11:1010/..-.-.01<<1..---.011
@M03495:530:000000000-LYBTV:1:2109:2167:17775 2:N:0:GTGACGTT+ATCTGGGA
ATATTTTGCCGTTGATAAACCAAACCACTTCTTGCCCTCCAAAGCTCACATGCTGACAGATCGGAAGAGCGTCGTGTAGGGAAAGAGTGTTCCCAGATGTGTAGATGTCGGTGGGTGGCGGATAAATAAAAAAAAAACAAGAAACAAAGAAGTAACAGCATGGGAACGATCCATACAAAATAAAGTTTAGAGTACAACAAGCACATAGTCACAAGGAAACAGACAGACTATTATGTCGAGAGATGGACACG
+
BBBBBFFFFFBBGFGGGGGGGGHHHGHGHGHHHHHHHFHGHHHHHHFHHHFHHHHHHHGHFHGGGGGHGHGGGGEGBFGGGGHEHFH4F@4FGHHHHBDF44B3@B4B4?//?/////0///</<22222>2/<--<...//<///../<</<00000./0:..//.:....000/00;.00000;09000000;00/.9/..../:///////;..//;/./9..9./////;/99..;.-.//////..
@M03495:530:000000000-LYBTV:1:2109:17500:17778 2:N:0:GTGACGTT+ATCTGGGA
ATATTTTGCCGTTGATAAACCAGCTAATCCTGAAAAAAAAATCAAAGCTAAAAACTACAATGCTAAGACCACGATGTGACTGCTATCAAAGTTAGATATATATGTAAATTATTCATCTGTCAAATCCTAGAATTATATCATACCTGCTCCAGCAATCACGACCTGTAATGGTTTAGTGGGTTGTTCACTGTTTCTGAAAAATGAAGATAGTTGTCCAGCTTCCAAAAAGTTTATTGTGTTTTCTAGTGGAG
+
CBCCCFFFFFCAGGGGGGGGGGHGHHHHHHHHHHHHHGGGGHFHHHHGHHHHHHGHHGHHHHHHHHHHHHHHGGHGHGHHHGGHHHHHHHHGHHHHHHHHHHHHFHHHHHHHHHHHHHHHFHGHGHHHHHHGHHHHHHHHHHGFHHHFHHHGGHHHHGHGGGGGHHFGHGFFGHHGGHHEEGGGHHHHHHHHHGHHHHHHFHHGHHFFHHHEGGGBGHFGHHFG;GEEDBFBFFGGGGFGFFFGFGFGG0A
@M03495:530:000000000-LYBTV:1:2109:28106:17791 2:N:0:GTGACGTT+ATCTGGGA
ATATTTTGCCGTTGATAAACCACCCTCCCTGTGGTCGTTATCTTGCTCCTTCTGTCGTCAACGAATTTACTAATTCCAAAGCTCACATGCTGACAGATCGGAAGAGCGTCGTGTAGGGAAAGAGTGTTCCCAGATGTGTAGGTCTCGGGGGTCGCGGTATCATGAAAAAAAAAAAAATAGAAAGCACTAGTCAGGGTCGGTGCAATAAGCGATGATAGTCACGATAAATCGACATACGTCGTTGCTCCACA
+
DCCCDFFFFFDBGGGGGGGGGGGGGHHGGHHHHHGHGGGHHHHHHHHHHHHHHHHHGGGHGHGGGHHHHHHHHHHHHHHHHHHHHHHHHHHHHHHHGHHHGGGGFHHGFGGEG?BFHGHHHG?GDFD3BFFGHHHF3DD3222DDGHE/><-.----..:0C:00000<-99A-9-9.<00000/0/0000<00/./:--9.-:0<<0<0-...<000000:.....000..-..<0.0.-<./.0000/0
@M03495:530:000000000-LYBTV:1:2109:27737:17804 2:N:0:GTGACGTT+ATCTGGGA
ATATTTTGCCGTTGATAAACCAGTCAGGAGTCCAAAGCTCACATGCTGACAGATCGGAAGAGCGTCGTGTAGGGAAAGAGTGTTCCCAGATGTGTAGATCACGGCGGGGGCCGTATCAATAAAAAAAAAAAAATAACAAGCAGAAAGTGAATTCTCTGGCCGACGTTTAAACAACATGACTCGCTCTAATGCATAATGTATCCCTGAGTGCTAGCATCTCTGCACAAGATGCAATACAATGCTGTGATAAC
+
BBBBBFFFFFBAGGGGFGGGGGHHHHHHGFHHHGGGHFHGHGGHFHHGHFHHGGHHGGFDFHHGGGG0EBBFHFGHHGHHGH44BEGHGG3F4B@4B44B33>?//<//--<<-...0000<<D0@C---:;9.00900/..9//:/9///9/://////.9----.:./;//.9.//////.-.../;///////9////9////..////99B//B//////:/...9////////////9/;/9;///
@M03495:530:000000000-LYBTV:1:2109:12595:17804 2:N:0:GTGACGTT+ATCTGGGA
ATATTTTGCCGTTGATAAACCAGGACTCAGGCTGGACCAAAGCTCACATGCTGACAGATCGGAAGAGCGTCGTGTAGGGAAAGAGTGTTCCCAGATGTGTAGAGCTCGGGGGTCGCCGCGTCATTTAAAAAAAAAAAAACAGCGAATGACGAGAGGAACTAACATATCATAACAATCACTACAAGGAGCTGCTCAGATTGACTACAACTACATGGCCAATCGGCTCAACAACTAGACACATCCCAGAAGAA
+
CDDDCFFFFFDCGGGGGGGGGGHGHHHHHHHHHHGHHHHHHHGHHHHHHHHHHHHHHHHHHGGGGHHHGGGGEFBFGHGHHHHHHHHBFGHHHHHHHHF44@43433/>/<@//>/////-<.<11<<FF1-<@?@---<.:.----0:0.9-9-../.000001111111100000001</000.....00011/0110<111/00<000011/./0<0<..-..0</09.000011//00/.00.<00<
@M03495:530:000000000-LYBTV:1:2109:10389:17811 2:N:0:GTGACGTT+ATCTGGGA
ATATTTTGCCGTTGATAAACCAGCTAATCCTGAAAAAAAAATCAAAGCTAAAAACTACAATGCTAAGACCACGATGTGACTGCTATCAAAGTTAGATATATATGTAAATTATTCATCTGTCAAATCCTAGAATTATATCATACCTGCTCCAGCAATCACGACCTGTAATGGTTTAGTGGGTTGTTCACTGTTTCTGAAAAATGAAGATAGTTGTCCAGCTTCCAAAAAGTTTATTGTGTTTTCTAGTGGAG
+
CCCCCFFFFFC>FGGGGGGGGGHHHHHHHHHHHHHFFGGFGHHGHHEHHHHHHHGHHHHHGHHHHHHHHHHHGGHGGFHGHHGHFFHHEHHHHHHHHHHHHHHHGGHHHGHHHHHHHHHHHHHHHHHHHHHHHHHHHHGHHHHGHHGHHHHHHHHHHHHGGGGDHHHHHHHGGHHHDHHFGGGGHHHHHHHGHHHHGHEHGHHHDGCHFHHHHFGHHHGGHHFCFCG?EFGGGGGGFFFFFFFGGGFGGFE
@M03495:530:000000000-LYBTV:1:2109:11802:17822 2:N:0:GTGACGTT+ATCTGGGA
ATATTTTGCCGTTGATAAACCAGCTAATCCTGAAAAAAAAATCAAAGCTAAAAACTACAATGCTAAGACCACGATGTGACTGCTATCAAAGTTAGATATATATGTAAATTATTCATCTGTCAAATCCTAGAATTATATCATACCTGCTCCAGCAATCACGACCTGTAATGGTTTAGTGGGTTGTTCACTGTTTCTGAAAAATGAAGATAGTTGTCCAGCTTCCAAAAAGTTTATTGTGTTTTCTAGTGGAG
+
BAABBFFFFFBAFCGGGGGGGGHHHHHHHFHHHFHBHGG?FHHHHFBBHGFHGHGHHHHHHHHHHHHGFHHHGGHGFHHGFHFFHHHHHFHFHHHHHHHHGHHHHHGHHHHHHHGFHHHHGGGFHHFGHHGHHHHHHHHHHHHHHHHFHHGFFGGHHHHGGGGGHGFGHHGFFGHHFHHHGGGGHHHHHHHHDFGHHHHGHHHFFHFHHHFFHGHFGEFFHHFFHFCAGFGBFGFGGGCFGG0FFGGFE:.
@M03495:530:000000000-LYBTV:1:2109:18357:17830 2:N:0:GTGACGTT+ATCTGGGA
ATATTTTGCCGTTGATAAACCAGGTGATCCAAAGCCACATGCTGACAGATCGGAAGAGCGTCGTGTAGGGAAAGAGTGTTCCCAGATGTGTAGATCTCGGTGGTCGCCGGATCATTAAAAAAAAAAAAAGAACGGAGAAGGGGAGGCGATGAGAGGGTGTGACATGAACACAGAAGAATGACTGGCGTAACCACTAGCGGGTACAGATTGAGTGGCGTAGGAAGTTAGAGAGCACAGGAGTGATACGTGAG
+
DCDDEFFFFFEBGGGGGGGGGGHGHHHHHHHHHHHHHHHHHHHHHHHGHHHHGGGGHHHGGGGEFBBFGGGHHHHHFGDDFGGHGHHHHH44@444B4B?>EE13///////<0BF33B3FCDG@@<-<.../..<.-./:.-<<-.---<1<10....-.111100111/..0000/<10011..-.-..0:.0/</--9--011<11000<0..-.--.01.0111:0<..0://.../.1111.0/..
@M03495:530:000000000-LYBTV:1:2109:11289:17832 2:N:0:GTGACGTT+ATCTGGGA
ATATTTTGCCGTTGATAAACCAGCTAATCCTGAAAAAAAAATCAAAGCTAAAAACTACAATGCTAAGACCACGATGTGACTGCTATCAAAGTTAGATATATATGTAAATTATTCATCTGTCAAATCCTAGAATTATATCATACCTGCTCCAGCAATCACGACCTGTAATGGTTTAGTGGGTTGTTCACTGTTTCTGAAAAATGAAGATAGTTGTCCAGCTTCCAAAAAGTTTATTGTGTTTTCTAGTGGAG
+
BABBBFFFFFBAGGGGGGGGGGHHHHHHHHHHHHHHHGGGGHGHHHFHHHHFGHGHHHHHHHHHHHHHHHHHGGHGGFHGHHGHHHHHHHHGHHGHHHHHHHHHHHHHHHHHHHHHHHHHHHHHHHHHHHHHHFHHHHHHHHFHHHHHGHHHGHHHHFHGGGGGHHHHHHGGHHHGHGHHGGGGGHHHHHHHHHHGHHHHHHHG0GHGHHHHHHHFHFHHFGHFFHE?DFGGGGGGGGFGGEFGGFFGGEF
@M03495:530:000000000-LYBTV:1:2109:8534:17854 2:N:0:GTGACGTT+ATCTGGGA
ATATTTTGCCGTTGATAAACCAGGACTCAGGCTGGACCAAAGCTCACATGCTGACAGATCGGAAGAGCGTCGTGTAGGGAAAGAGTGTTCCCAGATGTGTAGATCTCGGTGGGCGCCGTATTATTAAAAAAAAAAAAAACAGCTAACACAGAAGGAGAGAGACTAGACAACATACACAATTGAAGTGATGGATACGTGATAGCCAGTGAGTGATAATCATCTTGACAGACTATGTAGAGAGACATTGCACG
+
CDCDDFFFFFDCGGGGGGGGGGHGHHHHHFHHHHGHHHHHHHHHHHHHHHHHHHHHHHHHHGGGGHHHGGGGEGBGHGGHHHHHHGH@BFHHHHHHHGG4434444D0F/?E//</<<</023?D32>>GCCGDCG-<-../.<00/00.<000......9./0<:000/.<:BB0:0.:<0000000000/000.0/./00000.<00000000000:00<0<:000/.0000000000.</:000000.
@M03495:530:000000000-LYBTV:1:2109:18563:17863 2:N:0:GTGACGTT+ATCTGGGA
ATATTTTGCCGTTGATAAACCAGCTAATTCCAAAGCTCACATGCTGACAGATCGGAAGAGCGTCGTGTAGGGAAAGAGTGTTCCCAGATGTGTAGATCACCGTGGTGGGCGGCTCATTAAAAAAAAAAAAAAGCACGAAATGATGCTTCTCGCATCGTAGATAGTACAAAGCGCTACAGTACTAGAGCGCACTGTGAGACATGGCGCGTACACTACCGCGTGTTACCAACAGTGGCTGAGTGACCGAGGAA
+
ABCCCFFFFFCCGGGGGGGGGGHHHHGHHHHHHHHHHGHHHHHHGHHHHHGFHHEGGGHHHGGGFAEABFHGGHHHGFGHFDBGHHHHHFB444B444332?1?>1?///>/<//B3B333@F@/@/<>C<-..0/-...;0000<00000..-.-...9.9;00;0000//.-.--00000090900-----/0;0000/00/.-.----.00/9/--9-9:.0:000.;/00/.::..00000-----/
@M03495:530:000000000-LYBTV:1:2109:29380:17865 2:N:0:GTGACGTT+ATCTGGGA
ATATTTTGCCGTTGATAAACCAGCTAATCCTGAAAAAAAAATCAAAGCTAAAAACTACAATGCTAAGACCACGATGTGACTGCTATCAAAGTTAGATATATATGTAAATTATTCATCTGTCAAATCCTAGAATTATATCATACCTGCTCCAGCAATCACGACCTGTAATGGTTTAGTGGGTTGTTCACTGTTTCTGAAAAATGAAGATAGTTGTCCAGCTTCCAAAAAGTTTATTGTGTTTTCTAGTGGAG
+
CBBCCFFFFFCAEGGGGGGGGGGGHHCHHHHHGHGGFFGGGGHHHFGBGFHFHGGHHHHGEGGFHHHHHGHHGGHGGFGGHHFHGHFFHHHHHHHGFHFHFFHHDGHFGHHHHGHHGHGHHHHHHHGHHHHHHHGHHGHHHHHGGGHFFHGH2FFFBGHGFCCGGFFEHHHHHHHHHHHGGFCDHHHGHHFHFHHFEFEGCFHFBGHHGHHGHFH0GHEEGGCCBFEEGFGBGFBCCFBBFFBFFFGGGGE
@M03495:530:000000000-LYBTV:1:2109:13190:17873 2:N:0:GTGACGTT+ATCTGGGA
ATATTTTGCCGTTGATAAACCAGCTAATTCCAAAGCTCACATGCTGACAGATCGGAAGAGCGTCGTGTAGGGAAAGAGTGTTCCCAGATGTGTAGATATCGGTGGGCGGCGGGTCATTAAAAAAAAAAAAAAAGAAAAGAGAGGTGTGGGGATTCAAATTACGAGAACAGGGACCTAGACACGACTATCAAAGCACGTGATGTCCAGGAGTAAGGCTGATCTGAAAGTACAGCTGCTATGATCGCAAGTTC
+
EEEEEFFFFFDBGGGGGGGGGGHHHHHHHHHHHHHHHHHHHHHHHHHHHHHHHHGGGGHHHGGGFEEBBGHGHHHHHHFGD@FHHHHHHD4B44B444BBEE1EA//////</>-01>1<GFD-@-<@-?---...///.//..<<:...-../01111101.....0//...../00011/.--.-111101/0/-.../1:11:0<.<//1<0/0..0111110111111000001111:1....-111
@M03495:530:000000000-LYBTV:1:2109:18204:17877 2:N:0:GTGACGTT+ATCTGGGA
ATATTTTGCCGTTGATAAACCAGCTAATCCTGAAAAAAAAATCAAAGCTAAAAACTACAATGCTAAGACCACGATGTGACTGCTATCAAAGTTAGATATATATGTAAATTATTCATCTGTCAAATCCTAGAATTATATCATACCTGCTCCAGCAATCACGACCTGTAATGGTTTAGTGGGTTGTTCACTGTTTCTGAAAAATGAAGATAGTTGTCCAGCTTCCAAAAAGTTTATTGTGTTTTCTAGTGGAG
+
CACCCFFFFFCBGGGGGGGGGGHHHHGHHHHGHHHHFFGGGHHHHHHHHHHHHHGHHHHHHHHHHHHHHHHHGGHGHHHHHHGHHHGHHHHGHHHHHHHHHHHHHFHHHGHHHHHHHHHHHHHHHHHGHHHHHHHHHHHHHHHFGHHHHHHGHHHHHHHGDCGFHHHHHHHHEHHHFHHHGGGGHHHHHHHHHHHHHFBGHHHHHHHHHHHFHGGFHFFHHGHFCH.EEFFGGGGGGGFFFGGGFGGGEGG
@M03495:530:000000000-LYBTV:1:2109:9658:17884 2:N:0:GTGACGTT+ATCTGGGA
ATATTTTGCCGTTGATAAACCACCCTCCCTGTGGTCGTTATCTTGCTCCTTCTGTCGTCAACGAATTTACTAATTCCAAAGCTCACATGCTGACAGATCGGAAGAGCGTCGTGTAGGGAAAGAGTGTTCCCAGATGTGTAGAGCTCGGGGGGGGGCGCGGCATTTAAAAAAACAAAAAAGTAAATGCAAGTGGAGGGTCATGGTGAGCAAGGAGAGGCAACGGCAATTGCGGTAAATATACCTAATGTCAT
+
DEEDDFFFFFECGGGGGGGGGGGGGHHGGHHHHHHHGGGHHHHHHHHHHHHHHGHHGGGHGHGGGHHHHHHHHHHHHGHGHHHHHHHHHHHHHHHHHHHHGGGGHHGGGGGEG?FFHGHHHHGGFG33DFGHFGHHDDD3>22222?B/>@--<---------0:1:1:<=D.E.<..-.011<1111101<0<..-./.110111.00//....9.....-----0001.<...11111111<0<1:111
@M03495:530:000000000-LYBTV:1:2109:9560:17918 2:N:0:GTGACGTT+ATCTGGGA
ATATTTTGCCGTTGATAAACCAGCTAATCCTGAAAAAAAAATCAAAGCTAAAAACTACAATGCTAAGACCACGATGTGACTGCTATCAAAGTTAGATATATATGTAAATTATTCATCTGTCAAATCCTAGAATTATATCATACCTGCTCCAGCAATCACGACCTGTAATGGTTTAGTGGGTTGTTCACTGTTTCTGAAAAATGAAGATAGTTGTCCAGCTTCCAAAAAGTTTATTGTGTTTTCTAGTGGAG
+
CCCCCFFFFFCAFGGGGGGGGGHHHHHHHHHHHHHHHGGGGHHHHHHGHHHHHHGHHHHHGHHGHHHHHGHHGGGGHHHHHHGHHHHHHHHHHHHHHHHHHHHHHHHHHHHHHGHHGHHHHHHHHHHHHHHHHHHHHHHHHHHGHHHHHHHHGHHHHHHGGGGGHHHFGHHGHGHHDFGHFGGGHHHFHHHHHHHHFHDHFHHHFHFHHHGHHGGHHHGFFGCGHHH?EFFBFGGGGGFFGGFGGBFFGGG
@M03495:530:000000000-LYBTV:1:2109:5971:17932 2:N:0:GTGACGTT+ATCTGGGA
ATATTTTGCCGTTGATAAACCAGCTAATCCTGAAAAAAAAATCAAAGCTAAAAACTACAATGCTAAGACCACGATGTGACTGCTATCAAAGTTAGATATATATGTAAATTATTCATCTGTCAAATCCTAGAATTATATCATACCTGCTCCAGCAATCACGACCTGTAATGGTTTAGTGGGTTGTTCACTGTTTCTGAAAAATGAAGATAGTTGTCCAGCTTCCAAAAAGTTTATTGTGTTTTCTAGTGGAG
+
BBABBFFFFFBAEFGGGGGGGGHHHHHHHGFHHHHHGGGGGHHHHHHHHHDFHHFHHHHHHHHFHHHHHGHHGGHG1GHFHFEHHHGHHHHHHHHHHHHHGHHHHHHHHHHHHHHHGHHHHHFHHHEGHHHHHHHHHHHHHHFCGEHHHHGHHGFHHHHGGGGGGFFGGHGGFHHE1FGHGGGGHHHFHHHHFFHHHH0DGHHFHHHFHHHBHHHFHHFHFFCCFGCADFGFGGGGGGFGG/FFEFGG.0;
@M03495:530:000000000-LYBTV:1:2109:15887:17932 2:N:0:GTGACGTT+ATCTGGGA
ATATTTTGCCGTTGATAAACCAGTCAACGAATTTACTAATTCCAAAGCTCACATGCTGACAGATCGGAAGAGCGTCGTGTAGGGAAAGAGTGTTCCCAGATGTGTAGATGTCGGGGGGCGCCGGATCAATTAAAAAAAAAAAACAAAACGTTAGCGGAGGACGCTAGGGCAGAGCGGACTATGAAAATAAGATATTATGCGTGGGCCAGAATGAACTGTTACAGTTGTAGTGCAAGTATGTGTAGGTACAT
+
CCDDEFFFFFEBGGGGGGGGGGHHHHHHGGGHHHHHHHHHHHHHHHHHHHHHHHHHHIHHHHHHHHGGGGHHHGGGGFGBBGGGHHHHGHGGBBBGHHFHHH4F4434B4?D?E//>:-=-----.-.011:<B1BBF;@-B-......9<//.1-----..--...../..../-----/11<11110:111:111111...--.....:11011<0:11:101111111/1110:111111<<011111
@M03495:530:000000000-LYBTV:1:2109:19448:17935 2:N:0:GTGACGTT+ATCTGGGA
ATATTTTGCCGTTGATAAACCAGCTAATCCTGAAAAAAAAATCAAAGCTAAAAACTACAATGCTAAGACCACGATGTGACTGCTATCAAAGTTAGATATATATGTAAATTATTCATCTGTCAAATCCTAGAATTATATCATACCTGCTCCAGCAATCACGACCTGTAATGGTTTAGTGGGTTGTTCACTGTTTCTGAAAAATGAAGATAGTTGTCCAGCTTCCAAAAAGTTTATTGTGTTTTCTAGTGGAG
+
CCCCCFFFFFCAEGGGGGGGGGHHHHHHHHHHHHHHHGGGGHHHHHHGHHHHHHGHHGHHHHGHGHHHHHHHGGHGHHHHHHHHHHHHHGHHHGHGHHHHHHHHGGHHHHHHHHHHHHHHHHHFHHHHHHHHHHGHHHHHHHHHHHHGHHHHHHGHHHHGGGGGGHHHHHHHHHHGFHGHGGGGHHHHHHHHHGHHHGHHHHGBGHHHHHHEHHHFHHFHHHGHHHAEDFFGGGGGGGFFGGFGGGGGEFF
@M03495:530:000000000-LYBTV:1:2109:20594:17936 2:N:0:GTGACGTT+ATCTGGGA
ATATTTTGCCGTTGATAAACCAGCTAATCCTGAAAAAAAAATCAAAGCTAAAAACTACAATGCTAAGACCACGATGTGACTGCTATCAAAGTTAGATATATATGTAAATTATTCATCTGTCAAATCCTAGAATTATATCATACCTGCTCCAGCAATCACGACCTGTAATGGTTTAGTGGGTTGTTCACTGTTTCTGAAAAATGAAGATAGTTGTCCAGCTTCCAAAAAGTTTATTGTGTTTTCTAGTGGAG
+
AB?AAFFFFFBAGGGGGGGGGGHHHHHHHHHHHHHHHGGGGHGHHHHHHHHGGFGHHGHHGHHHHHHHHHHHGGHGCGHHGHHHHHFHHFFGFHGHHHHHHHHHGHHHHGHHHHHHHHHHHGHGHHHDFHHHHHGHHHHHHHHHGHGHHHHHHHHHHHHGGGGGGHGFHHGFFHHGHHGHGGGGHHHHHHHGHHHHHHGHFGHFDGHHHHFFHGBCBGHHGHCCHHAEGGGGGGGGGGGGGGEGGGCFFGG
@M03495:530:000000000-LYBTV:1:2109:11233:17957 2:N:0:GTGACGTT+ATCTGGGA
ATATTTTGCCGTTGATAAACCAGCTAATCCTGAAAAAAAAATCAAAGCTAAAAACTACAATGCTAAGACCACGATGTGACTGCTATCAAAGTTAGATATATATGTAAATTATTCATCTGTCAAATCCTAGAATTATATCATACCTGCTCCAGCAATCACGACCTGTAATGGTTTAGTGGGTTGTTCACTGTTTCTGAAGAATGAAGATAGTTGTCCAGCTTCCAAAAAGTTTATTGTGTTTTCTAGTGGAG
+
CCCCCFFFFFCBEGGGGGGGGGHHHHHHHHHHHHHHHGGGGHHHHHGGHHHHHHGHHHHHHHHHHHHHHHHHGGHGGHHHHHHHHHHHHHHHHHHHHHHHHHHHHHHHHHHHHHHHHHHHHHHHHHHHHHHHHHHHHHHHHHHHHHGHHHHHGHHHHGHGEGGGHGHGHHHGHHHGGHHHGGGGHHHHHHHHHHHHHHDGCGHHFHHHHHGHGGFBCGEFGHHHCHEFGGGGGGGEFGGGGGBFGFBFFFF
@M03495:530:000000000-LYBTV:1:2109:17761:17962 2:N:0:GTGACGTT+ATCTGGGA
ATATTTTGCCGTTGATAAACCACCCTCCCTGTGGTCGTTATCTTGCTCCTTCTGTCGTCAACGAATTTACTAATTCCAAAGCTCACATGCTGACAGATCGGAAGAGCGTCGTGTAGGGAAAGAGTGTTCCCAGATGTGTAGATCTCGGGGGGGGGCGGGTCATTAAAAAAAAAAAAGAAAGTGAATAGCAGTTGAGGTGGCAACAGTATGGAGAGTCGAGAGTTAATGTGTGTTGTCTGATGTAGCTAGGT
+
DCDEEFFFFFDBGGGGGGGGGGGGGHHGGHHHHHHHGGGHHHHHHHHHHHHHHHHHGGGHGHGGGHHHHHHHHHHHHHHHHHHHHHHHHHHHHHHHHHHHGGGGHHHGGGGEG?FGHGHHHHHHBGD3?GHHHGHHDFB3F>2@2>FF/>A--------<9:1:111BB=-@DCB-.../011<1:1011011:10//..<<0.<:1111/1/0.<09.-.-<111<1111<.:.<1111111111110:<
@M03495:530:000000000-LYBTV:1:2109:22003:17966 2:N:0:GTGACGTT+ATCTGGGA
ATATTTTGCCGTTGATAAACCAGCTAATCCTGAAAAAAAAATCAAAGCTAAAAACTACAATGCTAAGACCACGATGTGACTGCTATCAAAGTTAGATATATATGTAAATTATTCATCTGTCAAATCCTAGAATTATATCATACCTGCTCCAGCAATCACGACCTGTAATGGTTTAGTGGGTTGTTCACTGTTTCTGAAAAATGAAGATAGTTGTCTAGCTTCCAAAAAGTTTATTGTGTTTTCTAGTGGAG
+
BBBBBFFFFFBBGGGGGGGGGGHHHHHHHHHHHHHHHGGGGHHHHHHHHHHGHHGHHGHHHHHHHHHHHHHHGGHGHHHHFHHHHHHHHHHHHHHHHHHHHHHHHHHHHHHHHHGGHHHHHHFHHHHGHFHGHHHHHHHHHHFHGHHHGHHHGHHHGHGGGGGGHHHGHHHGGHHHDHFGGEGAFFHHHHHHFHHHHHHHCHHHHHHHHHGHHHHHHHHHHGHF0FAAACFGGGGGFGGGGB0BBFGGGGE
@M03495:530:000000000-LYBTV:1:2109:19873:17968 2:N:0:GTGACGTT+ATCTGGGA
ATATTTTGCCGTTGATAAACCACCCTCCAAAGCTCACATGCTGACAGATCGGAAGAGCGTCGTGTAGGGAAAGAGTGTTCCCAGATGTGTAGAACTCGGGGGGCGCCGTGTCATTAAAAAAAAAAAAAAAAAAAAGAAAAGAAGAGATGTAGCAGAATAAAAAGCATCGCATACTGAGATCGCGTGAAGTGTGATATGTGATAAATATAGGTTATAATATCTGTTGTCAAGTGATACTCCATCACTTAACT
+
CCBCCFFFFFCBGGGGGGGGGGGGGHHGHHHHHHHHHHHHHHHHHHHHHHHGGGGHHHGGGGGGBGFHGHHHHHHGH@BFGGHHHHHE4443@43B3?>/>@--;----9:/00000;FGFFBDFB9---;----...///..:0./:00:0000//000000..;00.....00;00000..---:.00000:00000;00000:0:00:00000::0:000000/000::0000:0000:000000000
@M03495:530:000000000-LYBTV:1:2109:11780:17977 2:N:0:GTGACGTT+ATCTGGGA
ATATTTTGCCGTTGATAAACCAGCTAATCCTGAAAAAAAAATCAAAGCTAAAAACTACAATGCTAAGACCACGATGTGACTGCTATCAAAGTTAGATATATATGTAAATTATTCATCTGTCAAATCCTAGAATTATATCATACCTGCTCCAGCAATCACGACCTGTAATGGTTTAGTGGGTTGTTCACTGTTTCTGAAAAATGAAGATAGTTGTCCAGCTTCCAAAAAGTTTATTGTGTTTTCTAGTGGAG
+
AABBAFFFFFB2EFGGGGGGGGHHHHHHHHHHHHHHFGGGGHHHHHHHHHHFHHGHHHHGHHHGHHHHHHHHGGGGHHHHHHHHHHGHHFHGHHHHHHHHHHHGFGHHHHHHHHHHHHHHHHHGHHHGHHHHHHHHHHHHHHHHHHGHHHHHHHHHHHHGGGGGGHGHHHHGGHHH<BGHFGGGHHHHHHFHHHHHHDGHGHHGDGHHHHHHHGGHBHHFBCFGGHEGFFGGGGGGGGCFF/FBFFGFG0A
@M03495:530:000000000-LYBTV:1:2109:9551:17978 2:N:0:GTGACGTT+ATCTGGGA
ATATTTTGCCGTTGATAAACCAGCTAATCCTGAAAAAAAAATCAAAGCTAAAAACTACAATGCTAAGACCACGATGTGACTGCTATCAAAGTTAGATATATATGTAAATTATTCATCTGTCAAATCCTAGAATTATATCATACCTGCTCCAGCAATCACGACCTGTAATGGTTTAGTGGGTTGTTCACTGTTTCTGAAAAATGAAGATAGTTGTCCAGCTTCCAAAAAGTTTATTGTGTTTTCTAGTGGAG
+
BAABCFFFFFCBGGGGGGGGGGHHHHGHHHHHHHHHHGGGGHHGHHHGHHHGHHGHHHHHHHHHHHGHHHHHGGHGHGHHFHGHHHHHHHGGGHGHHHHHHHHHHHHHHFHHHHHHHHFHHHHHHHHGHGHHHHHHHHHHHHHHHHHHHGGHHHHHGHHG?DGGGHHGHGHFFHHHGHEHEGGFHGHHHHHHHHHHHHHHHHHHHHHHHHHHHHHGHHHHGHHEHHHGGFGGGGGFFF:FGGGGGGGGGFE
@M03495:530:000000000-LYBTV:1:2109:16682:17982 2:N:0:GTGACGTT+ATCTGGGA
ATATTTTGCCGTTGATAAACCAGGGACTCAGGCTGGACCAAAGCTCACATGCTGACAGATCGGAAGAGCGTCGTGTAGGGAAAGAGTGTTCCCAGATGTGTAGATCTCGGGGGGGGCCGGGGTATTTAAAAAAAAAAAAACTATGAGACCACGGATGGTGGAGGGCATAGTAGAGAAGAGTATTGTAAGATGACCATGGACACTGCTGGTAGAATATGAGTATCGGGTATGAACCGACAGCGTCGACACTG
+
BCBBCFFFFFDCGGGGGGGGGGHGGGGHHHHHHHHGHHHHHHHHHHHHHHHHHHHHHHHHHHGGGGHHHGEGGEFBGHHGHHHHGHFHBBFGHHGHHEB444344DB4CF/<B----<-----.0<0<B0BFCFFA<<--.00000000./..--.-900.9<.-../000000000/:.000:0000<<00000:00/000.000000/0000<00000<000.--9-<0000.-----.-..---.900
@M03495:530:000000000-LYBTV:1:2109:14164:17985 2:N:0:GTGACGTT+ATCTGGGA
ATATTTTGCCGTTGATAAACCAGCTAATCCTGAAAAAAAAATCAAAGCTAAAAACTACAATGCTAAGACCACGATGTGACTGCTATCAAAGTTAGATATATATGTAAATTATTCATCTGTCAAATCCTAGAATTATATCATACCTGCTCCAGCAATCACGACCTGTAATGGTTTAGTGGGTTGTTCACTGTTTCTGAAAAATGAAGATAGTTGTCCAGCTTCCAAAAAGTTTATTGTGTTTTCTAGTGGAG
+
CBCCCFFFFFCAGGGGGGGGGGHHHHHHHHHHHHHHHGGGGHHHHHHGHHHHHHGHHHHHGHHHHHHHHHHHGGGGHHHGHHEHHHHHHHHHHHHHHHHHHHHHHHHHHHHHGHHHHHHHHHHHHHHHHHHHHHHHHHHHHHHFGHGHHHHHHHCGHHHGGGGGHHHHHHEFGHHB1GGHGGGGHHHGHGGGGHHHHGHHHHHHHHHHGHHHGGHHHHGGHHGFGHEFGFGGGGGGGGFFGFFFFGGGGBE
@M03495:530:000000000-LYBTV:1:2109:7251:17992 2:N:0:GTGACGTT+ATCTGGGA
ATATTTTGCCGTTGATAAACCAAAGCTCACATGCTGACAGATCGGAAGAGCGTCGTGTAGGGAAAGAGTGTTCCCAGATGTGTAGATCTCGGGGGTCGCCGGGGCATTAAAAAAAAAAAAAAAAGCGAACGTATAGAGGAGCACTAGTGTAGTAGAACAAGTAGAATGAGGGGCTCGGCGCAGATTAAGTATCAGATGGACTGACGTATAGAGTGATTAGCTAGTGGAGATGTTTGTGTGGTGTTACACTG
+
BCCCCFFFFFCAGGGGGGGGGGHHHHHHHHHHHHHHHHHHHHHHGGGGHHHGGGGFGFGHHGHHHHHHGHBDFGHHHEHGGBB@344@@41F/>/////?//////=?111DGFGC-C-;---:....---9.00000/....9090000000;0000///000000000/.---:--.-----09000000000:000:;0900...0:0000000000/900:9.0.0;0;00////../...000090
@M03495:530:000000000-LYBTV:1:2109:19607:18009 2:N:0:GTGACGTT+ATCTGGGA
ATATTTTGCCGTTGATAAACCAGCTAATCCTGAAAAAAAAATCAAAGCTAAAAACTACAATGCTAAGACCACGATGTGACTGCTATCAAAGTTAGATATATATGTAAATTATTCATCTGTCAAATCCTAGAATTATATCATACCTGCTCCAGCAATCACGACCTGTAATGGTTTAGTGGGTTGTTCACTGTTTCTGAAAAATGAAGATAGTTGTCCAGCTTCCAAAAAGTTTATTGTGTTTTCTAGTGGAG
+
BBBBCFFFFFCAGEGGGGGGGGHHHHHHHHHHHGHFHGGGGHHHHHHGHHHHHHGHHHHHHHHHHHHHHHHHGGHGHHHHGHHHHHHHHHHHHHHHHHHHHHHHHHHHHHHHHHHHHGHHHHGHHHHHHHHHHHHHHHHHHHHHFHHGHHHHGHHHHHFD?CGGHGHFHHG?GHHHGHGEEGGGHHHHHHHHHHHHHGGHHEHHHHHHHHHHFFHHHH/GFFHGHHHEEFGGGGGFGGFGGGGBFF0BFGE
@M03495:530:000000000-LYBTV:1:2109:20076:18013 2:N:0:GTGACGTT+ATCTGGGA
ATATTTTGCCGTTGATAAACCAGCTAATCCTGAAAAAAAAATCAAAGCTAAAAACTACAATGCTAAGACCACGATGTGACTGCTATCAAAGTTAGATATATATGTAAATTATTCATCTGTCAAATCCTAGAATTATATCATACCTGCTCCAGCAATCACGACCTGTAATGGTTTAGTGGGTTGTTCACTGTTTCTGAAAAATGAAGATAGTTGTCCAGCTTCCAAAAAGTTTATTGTGTTTTCTAGTGGAG
+
CCCCCFFFFFCAGGGGGGGGGGHHHHHHHHHHHHHHHGGGGHFHHGHGHHHHHHGHHHHHGHHHHGHHHHHHGGHGFGHHHHHHHHGHHHHEGHHHHHHHFHHGFHHHHGHHHHHHHHHHHHHHHHHGHHGHHHHHHHHHHHH2FHFHHHHHGHHHHHHGGGGGHHHHHFH?GFHHDGHHGGCGHHHHHHHHFHGFHHHHEHHGHHHGHHHHFGGBFHBHHFHHFFE?DFGGGGC0CFFFGFGGFFFFFFG
@M03495:530:000000000-LYBTV:1:2109:18282:18033 2:N:0:GTGACGTT+ATCTGGGA
ATATTTTGCCGTTGATAAACCAGCTAATCCTGAAAAAAAAATCAAAGCTAAAAACTACAATGCTAAGACCACGATGTGACTGCTATCAAAGTTAGATATATATGTAAATTATTCATCTGTCAAATCCTAGAATTATATCATACCTGCTCCAGCAATCACGACCTGTAATGGTTTAGTGGGTTGTTCACTGTTTCTGAAAAATGAAGATAGTTGTCCAGCTTCCAAAAAGTTTATTGTGTTTTCTAGTGGAG
+
CCCCCFFFFFCCGGGGGGGGGGHHHHHHHHHHHHHHHGGGGHHHHHHHHHHHHHGHHHHHHHHGHHHHHHHHGGHGHHGHHHHHHHHHHHHHHHHHHHHHHHHHHGHHHHHHHHHHHHHHHHHHHHHHHHHHHHHHHHHHHHHHHHHGHHHHGHHHHHHGFGGGHHHGHHHFHGFFFGFHGGGGHGHHHHHHHHHHHHHHHHHHHHHHHHHHHHHHHHGGHHHHHEHEFGGGGGGGGGGGGGFFGBCFFGG
@M03495:530:000000000-LYBTV:1:2109:8071:18038 2:N:0:GTGACGTT+ATCTGGGA
ATATTTTGCCGTTGATAAACCAAAGCTCACATGCTGACAGATCGGAAGAGCGTCGTGTAGGGAAAGAGTGTTCCCAGATGTGTAGATCTCGGGGGGGGGCCGCTGTTTTAAAAAAAAAAAACACGAAAACTCTTTCTTACCGTACAGTACAGTATTTGGCATCCCGCTCATTGATGACTCCATGTCATACTACATCAACAGTGTGTATCCGACATGCTGAGAGCTGCCAAACAGTACGCTCTGAAGATAAC
+
ABCCCFFFFFCBFGGGGGGGGGHHHHHHHHHHHHHHHHHHHHHHGGGGHHHGGGGEFAGFHGHHHHHHFGDDGGHHHHHHHFG4B44444BC///----:---9-.00/099BFA@=FF;-..:9;..-/0:00;:0000/.....0900000000:00000//..---.00000000000000000;0;909000;0/0/00;0.0000..--.00000.09.000;00/9:/000.;...0000;0000
@M03495:530:000000000-LYBTV:1:2109:13569:18038 2:N:0:GTGACGTT+ATCTGGGA
ATATTTTGCCGTTGATAAACCAGCTAATCCTGAAAAAAAAATCAAAGCTAAAAACTACAATGCTAAGACCACGATGTGACTGCTATCAAAGTTAGATATATATGTAAATTATTCATCTGTCAAATCCTAGAATTATATCATACCTGCTTCAGCAATCACGACCTGTAATGGTTTAGTGGGTTGTTCACTGTTTCTGAAAAATGAAGATAGTTGTCCAGCTTCCAAAAAGTTTATTGTGTTTTCTAGTGGAG
+
B@BBBFFFFFBAEGGGGGGGGGHGHHHHHHHHHHHHHGGGGA3AFF52F5GHGH1BBFGG5335FGEF3BEC?>11BEGDB334443BGH@B@E4FB@4B4B@F4BFGDGF4FBED?G44FEGHDDGBFFFGFFDBDGHF3332D2?23B?333@@22@?//A/0<<111D1<FCB1=0GAG@.GBGHG<0DH00<0DHHHFGFHE00;0;C000;0//CC0/CCCAGDFGG0CBFGFF/CFBFC00;C0.
@M03495:530:000000000-LYBTV:1:2109:23140:18041 2:N:0:GTGACGTT+ATCTGGGA
ATATTTTGCCGTTGATAAACCAGGACTCAGGCTGGACCAAAGCTCACATGCTGACAGATCGGAAGAGCGTCGTGTAGGGAAAGAGTGTCCCCAGATGTGTGGGTGCCGGGTGTCGGGGCAGCGCTATAAAAATCAAGAGCTACAGATACCGCTGGTGTAGAATCTCAAGAATAGTAAAAACTCGATTACCACCAGTGCGTCAGCTGCAGCAGCGGGACGCACGCAGGGGCGGGTGAACATAGTATGACGGG
+
AAA?AFFBFFDAEFCDGGGGGGGFGE4GGHFHHFFAEGH2GH2GHHFHHGFHFFGH3GGGHC?FGHHHCAEE0EB2@GEEGHH3EB344B3?GE1BDGB41//>?/B/<////2/<////?////<?11?110111110011111111>0.----/<.00;000;0:000/000000000.0;..90.00009..0009.-..B0/////...9---9@B-----9;@--;----./;/9//;/////.--
@M03495:530:000000000-LYBTV:1:2109:24203:18045 2:N:0:GTGACGTT+ATCTGGGA
ATATTTTGCCGTTGATAAACCAGCTAATCCTGAAAAAAAAATCAAAGCTAAAAACTACAATGCTAAGACCACGATGTGACTGCTATCAAAGTTAGATATATATGTAAATTATTCATCTGTCAAATCCTAGAATTATATCATACCTGCTCCAGCAATCACGACCTGTAATGGTTTAGTGGGTTGTTCACTGTTTCTGAAAAATGAAGATAGTTGTCCAGCTTCCAAAAAGTTTATTGTGTTTTCTAGTGGAG
+
AAABBFFFFFD2AECDEGFFGCHGGHHHHHHHGGHEFCCGFHHHHGFFGHGGFHGFHBFHFFHGH5CGHGHHGGFGHGFFHFBFFHFH4FGGGHGHHHHGFHHGGHHHGBGGDHHHGHHGHG44FFFFGFDGHHHFFHHGGHDFHHHFGHBHGHHHFB2/BGGCHHHGFGFGHHHHDGFHEGGGGGHFHHHHGFHH0GGHHHHFFGBC0CCGHHF:0CHGFF;0;G.9990BFFFFGGFFFGFFGGFF.B?
@M03495:530:000000000-LYBTV:1:2109:27133:18057 2:N:0:GTGACGTT+ATCTGGGA
ATATTTTGCCGTTGATAAACCAGCTAATCCTGAAAAAAAAATCAAAGCTAAAAACTACAATGCTAAGACCACGATGTGACTGCTATCAAAGTTAGATATATATGTAAATTATTCATCTGTCAAATCCTAGAATTATATCATACCTGCTCCAGCAATCACGACCTGTAATGGTTTAGTGGGTTGTTCACTGTTTCTGAAAAATGAAGATAGTTGTCCAGCTTCCAAAAAGTTTATTGTGTTTTCTAGTGGAG
+
BBBBBFFFFFBAGGGGGFFGGGHHHHHHHHHHHGHHHGGGGHHHHGFEHFGFHHGHHGHHHHHHGHHHHHHHGGGGFDHHHGHHHHGHHGHHHHGHHHHHFHHHHHHHHHHHHHHHHHBHHHHHHHFGHHHHHHHHHGHHHHGGFGHFHHGHEGHHHHHGFGGGHHFHHHHGGHHFFFHFGGGGHHGHHHHHHHHHHHHHFFD0DGHHHHGGHHGFHHFHFGHFGF.;EFGGGGGGGGGGFGGGEGGGEFE
@M03495:530:000000000-LYBTV:1:2109:24908:18057 2:N:0:GTGACGTT+ATCTGGGA
ATATTTTGCCGTTGATAAACCAGTCTCCAAAGCTCACATGCTGACAGATCGGAAGAGCGTCGTGTAGGGAAAGAGTGTTCCCAGATGTGGAGATTTCGGTGGTGGCCGCGTCTTTAAAAAAAAAAAAAATATGTAAGCTGTGGTGGGAGCAGACCTCCAGCATGATAGTACCGCTGTGGCGGGAGTCGATTGGAGTGTCTGGTGTCACCCATATATACATGGACAGTCTGCGCGCACAAGAGTACAGGAGG
+
CCCBCFFFFFCBGGGGGGGGGGHGHHHHHHHHHHHHGHHGHHFHHHHHHHHGGGGHHHGEGGAFAAFGFFFHFGHFG@DFGFHHHHHGH33133344B/?11?//00//<>//?333DB2//B@C---<<0000000<000/</:.:....;/..90:/0:/0000000000.---.//.----@.9-.:0;.0/0.0;00/;:.0;009.//00000000:000.000;0-----;-/;/.00900/:..
@M03495:530:000000000-LYBTV:1:2109:14259:18060 2:N:0:GTGACGTT+ATCTGGGA
ATATTTTGCCGTTGATAAACCAGCTAATCCTGAAAAAAAAATCAAAGCTAAAAACTACAATGCTAAGACCACGATGTGACTGCTATCAAAGTTAGATATATATGTAAATTATTCATCTGTCAAATCCTAGAATTATATCATACCTGCTCCAGCAATCACGACCTGTAATGGTTTAGTGGGTTGTTCACTGTTTCTGAAAAATGAAGATAGTTGTCCAGCTTCCAAAAAGTTTATTGTGTTTTCTAGTGGAG
+
BBBBBFFFFFBAEGGGGGGGGGHGHGHHHHHHHGHHGEGGGHHHHGHFHHGFHHGHHFFHHHHHHHHHHHHHGCHGGGHHHHFHHGFHDGHHHHFHHHGHHHHHGFHHHHHHHHHHHHHHHHGFHHFGHHHHHHHHHHHHHHHFHHHHHHHHGHHHHFHGFGGGGHHHHHEFGFHHFGHGFFGFHHHHHHHHGHGFHBDHGHHHHHCCBHFHHHG0:FBBGGC:;0GGBFF00BFFFGCFGFGGGBFGGGG
@M03495:530:000000000-LYBTV:1:2109:5926:18073 2:N:0:GTGACGTT+ATCTGGGA
ATATTTTGCCGTTGATAAACCACCCTCCCTGTGGTCGTTATCTTGCTCCTTCTGTCGTCAACTAATTCCAAAGCTCACATGCTGACAGATCGGAAGAGCGTCGTGTAGGGAAAGAGTGTTCCCAGATGTGTAGAGATCGGGGGGCGGCGGGTCATTAAAAAAAAAAAAAAACACACCTAGTGACTTAGACATATAAGACGAGCAGAAGAACGTGGTATCAACAAGCTCTCGTCATGTAACGTGCGTACAGA
+
CBCCCFFFFFCBGGGGGGGGGGGGGHHGGHHHFHHHGGGHHHFHHHHHHHHHHHHHGGGHGHHHHHHHHHHHHHHHHHHHGHGGGHFGBHHHGGGGHHHGGGGEE/BFGFHHHHHHFGB4DFGFGHFFD33?3333B2?//B/--9-9--;-9.000;F0FA--;:=---9..9.../00B090000000090000000.----/9;00//.....099:0/0.9.00009.:..00000./..-:.:.00
@M03495:530:000000000-LYBTV:1:2109:18694:18073 2:N:0:GTGACGTT+ATCTGGGA
ATATTTTGCCGTTGATAAACCAGCTAATCCTGAAAAAAAAATCAAAGCTAAAAACTACAATGCTAAGACCACGATGTGACTGCTATCAAAGTTAGATATATATGTAAATTATTCATCTGTCAAATCCTAGAATTATATCATACCTGCTCCAGCAATCACGACCTGTAATGGTTTAGTGGGTTGTTCACTGTTTCTGAAAAATGAAGATAGTTGTCCAGCTTCCAAAAAGTTTATTGTGTTTTCTAGTGGAG
+
CCCCCFFFFFCBGGGGGGGGGGHHHHHHHHHHHHHHHGGGGHHHHHHHHHHGHHGGHHHHHHHHHHHHGGHHGGHFHHGHHFFHHHHHHHHGHHHHHHHHHHHHHHHHHHHHHHHHHHHHGHGGHHHHHHHHHHHHHHHHHHHHHHFHHHHHEHHHHHHGDFGEHHHBHHHGHHHHFHGHGGGGHHHHHHHHHHHHHHFHFGHGFHHHHHGHGCGGHHHGFHGBFC.9EFGGGGGGGGBFFGGGGGGGGGE
@M03495:530:000000000-LYBTV:1:2109:22049:18079 2:N:0:GTGACGTT+ATCTGGGA
ATATTTTGCCGTTGATAAACCACCCTCCCTGTGGTCGTTATCTTGCTCCTTCTGTCGTCAACGAATTTACTAATTCCAAAGCTCACATGCTGACAGATCGGAAGAGCGTCGTGTAGGGAAAGAGTGTTCCCAGATGTGTAGAGCGCGGTGGGGGGCGGGGCATTAAAAAAAAAAAAAAATGACAACGACGGTGGCGTTGATGGAAGAGAGTAATAAGGTAGGTGCATCCAATAACGTAGCGTGCATGTGCG
+
CDCCCFFFFFCCGGGGGGGGGGGGGHHGGHHHHHHHGGGHHHHHHHHHHHHHHHHHGGGHGHGGGHHHHHHHHHHHHHHHHHHHHHHHHHHHHHHHHHHHGGGGHHHGEGGEF?FGHGHHHHGGD3DBDFGHHEHHFG33222@////?/?-->--<-----/00<0<<<DF@-9----.00000.-.---.<..-.9-.:00/0/.</.00<00000<0090:0000/000000./..9-....000:0.
@M03495:530:000000000-LYBTV:1:2109:17309:18090 2:N:0:GTGACGTT+ATCTGGGA
ATATTTTGCCGTTGATAAACCAGCTAATCCTGAAAAAAAAATCAAAGCTAAAAACTACAATGCTAAGACCACGATGTGACTGCTATCAAAGTTAGATATATATGTAAATTATTCATCTGTCAAATCCTAGAATTATATCATACCTGCTCCAGCAATCACGACCTGTAATGGTTTAGTGGGTTGTTCACTGTTTCTGAAAAATGAAGATAGTTGTCCAGCTTCCAAAAAGTTTATTGTGTTTTCTAGTGGAG
+
B@BBBFFFFFB>E?CGGGGGGGHGHHHHHHHHHHHFHEGGGHHHHEFFGFBGHHGGHGHHHGHHHBGHHHHHGGGECGHHFHEGHHHHHHHGHFHHHHGHHHHHGHHHHFGHHHHHGGHHHHHGHGHHHFHHHHHGHFHGHHHHHHHHGHGHGHGHHGHGCGGGHHHFGHHHHHHF>DCG<FG<GGFGHGDGGHFHHE0D.CGHFHBGFHGHGCCGGGFCHCGB0<..EFGFFGGGGGBFG/;CFFFF?FE
@M03495:530:000000000-LYBTV:1:2109:7098:18090 2:N:0:GTGACGTT+ATCTGGGA
ATATTTTGCCGTTGATAAACCAGGACTCAGGCTGGACCAAAGCTCACATGCTGACAGATCGGAAGAGCGTCGTGTAGGGAAAGAGTGTTCCCAGATGTGTAGATGTCGGGGGGGGCCGGATTCTAAAAAAAAAAAAAATTAAGAACGAATGGGCGAACAGAGTTTCAGAAAAACGACAAGTTACTCACATAGGATTGTATTGTATACATGATAGGCTTATATGTACGACCGTATAAAGGTGAGTTGTGTGG
+
CCCCCFFFFFCBGGGGGGGGGGHGHHFHHHGGHHGHHHHHHHHHGGHHHHHHGHHHHHHHHGGGGHGHGGGGGGFHHHGHHGHHGGH44BGGHGHHHFD4@FF4444/////-----:-9AA0;00;:9-9@=D--:-.00009B:...;00..-----///:090;0;00;..-.-;-.0000090000090000/::000000000000000/00/:0900000...--...000:000:9000;.:..
@M03495:530:000000000-LYBTV:1:2109:15637:18092 2:N:0:GTGACGTT+ATCTGGGA
ATATTTTGCCGTTGATAAACCAGCTAATCCTGAAAAAAAAATCAAAGCTAAAAACTACAATGCTAAGACCACGATGTGACTGCTATCAAAGTTAGATATATATGTAAATTATTCATCTGTCAAATCCTAGAATTATATCATACCTGCTCCAGCAATCACGACCTGTAATGGTTTAGTGGGTTGTTCACTGTTTCTGAAAAATGAAGATAGTTGTCCAGCTTCCAAAAAGTTTATTGTGTTTTCTAGTGGAG
+
AAAAAF3FFFD1E?FFGFFGFFAG1AFFHFGDDHFGFEGGGHHGFFHHHHHHHFGFHHHHHFHHHHHHHGGHEEEABGFGFHCGHHHHDFGGFFHFFHHFFGHHGHHHHHHHHHHGHFHHHHFGHGHGHHGHHHHHHHHHHHGFHHFHHHHHHGHHGHHGGGGGHHHHHHHGFHHHFFFHGGGGEHHHHGGHFHHFHHBGHGH0GHHHCHHBHGFFFG/C0G:GGHHEFFFGEGGGGFFGGFGGBFFFFBE
@M03495:530:000000000-LYBTV:1:2109:13252:18094 2:N:0:GTGACGTT+ATCTGGGA
ATATTTTGCCGTTGATAAACCAGCTAATCCTGAAAAAAAAATCAAAGCTAAAAACTACAATGCTAAGACCACGATGTGACTGCTATCAAAGTTAGATATATATGTAAATTATTCATCTGTCAAATCCTAGAATTATATCATACCTGCTCCAGCAATCACGACCTGTAATGGTTTAGTGGGTTGTTCACTGTTTCTGAAAAATGAAGATAGTTGTCCAGCTTCCAAAAAGTTTATTGTGTTTTCTAGTGGAG
+
CCCCCFFFFFCAGGGGGGGGGGHHHHHHHHHHHHHHHGGGGHHHHHHHHHHGHHGHHHHHHHHHHHHHHHHHGGHGHHHHGHGHHHHHHHHHHHHHHHHHHHHHHHHHHHHHHHHHHHGHHHHHHHHHHHHHHFHHHHHHHHGHHHGHHHHHGHHHGHHGGGGGHHGHHHHHHHHHFHHHGGGGHHHHHHHHHGGHHGDDGHHGHHHHHHHHHHGHGHBCGHGHFH.CDBFGGFFFGGGBGFFBFFFFFFE
@M03495:530:000000000-LYBTV:1:2109:10364:18103 2:N:0:GTGACGTT+ATCTGGGA
ATATTTTGCCGTTGATAAACCAGTCACAACCACTTCTTGCCCTCCAAAGCTCACATGCTGACAGATCGGAAGAGCGTCGTGTAGGGAAAGAGTGTTCCCAGATGTGGAGATCTCGGTGGTGGGCGGATCTTTAAAAAAAAAAAAAAGCGCGAAAGGGAGTGGTACAGTACAAGGCATGGAATCACTCATCTGACATCTGTGGAGCGATCGTAAATGGTCGCGTGTCACCAGTAGAGGGCGCGAGTGCACGG
+
DDEEEFFFFFCBGGGGGGGGGGHHHGHHHGGGGHHHHHHHHHHHGHHHHHHHHHHHHHHHHHHHHHHHGGGGHGHGGGGGGBFGHGHHHHHHGHBBBEGHHHHHFD33??3344BF/?F//?//////<11@?11?DCDCD----<...-----9<....<.11111<11110...:..00001011:11:1:1010<111/0</--9.-/...11011-----./11<0.11111/.<------.1109-
@M03495:530:000000000-LYBTV:1:2109:4041:18107 2:N:0:GTGACGTT+ATCTGGGA
ATATTTTGCCGTTGATAAACCAGGGACTCAGGCTGGTCCAAAGCTCACATGCTGACAGATCGGAAGAGCGTCGTGTAGGGAAAGAGTGTTCCCAGATGTGTAGAACTTGGTGGTGGCCGGAGTATTTAAAAAAAAAAACGCGTTAAAAGTATAATAAAAAATAAGTGTTACTATGTTATATATAGGAACTGTGTTTATACTAAGTTCTCTGCTTATGGTATTACTTAACAAAACACAAAGAGAACTTTATT
+
CCCCCFFFFFBBGGGGGGGGGGHGGGGHHHHHGHHGHHHFGHHHHHHHHHHHHHHHHHHHFHGGGGGGHGEEGEEBBDGGFHHHFHFFB4BGHGHGHHFH44344BD4BB?///?/00>////BB3333?32<C///-.-----.<=D0<=0:000000:-.000;0000000000000;;0000000.00000//0000000000900;00000000:90000:000000........////00000000
@M03495:530:000000000-LYBTV:1:2109:22339:18110 2:N:0:GTGACGTT+ATCTGGGA
ATATTTTGCCGTTGATAAACCAGCTAATCCTGAAAAAAAAATCAAAGCTAAAAACTACAATGCTAAGACCACGATGTGACTGCTATCAAAGTTAGATATATATGTAAATTATTCATCTGTCAAATCCTAGAATTATATCATACCTGCTCCAGCAATCACGACCTGTAATGGTTTAGTGGGTTGTTCACTGTTTCTGAAAAATGAAGATAGTTGTCCAGCTTCCAAAAAGTTTATTGTGTTTTCTAGTGGAG
+
ABBBBFFFFFBBGGGGGGGGGGHHCCHHFHHHFHHGHGGGGHHHHHHFHHFFFHGHHHHHHHFHHGHHHGHHGFHGHHHHFGFHHHGHHHGHHHHHHHHHHHHHHHHHHHHHHHHHHGHHHHHHHHHGHHHHHHHHHHHHHHHHGHGHHHEHHGHHHHHGG@GGHHHEHGHFHHHHHHHHDGGGFBGFFHHHHHGFHBGHHHB0DHHGHGCHHHHGFHFGGHHHFBGGGFGFFGGGGGFGGEFFGFFFGBE
@M03495:530:000000000-LYBTV:1:2109:8268:18128 2:N:0:GTGACGTT+ATCTGGGA
ATATTTTGCCGTTGATAAACCACCCTCCCTGTGGTCGTTATCTTGCTCCTTCTGTCGTCAACGAATTTACTAATCCAAAGCTCACATGCTGACAGATCGGAAGAGCGTCGTGTAGGGAAAGAGTGTTCCCAGATGTGTAGAACTCGGTGGTGGCCGGAGCATTTAAAAAAAAAAAAAAATAAGAATACTAGACAGTGTAGGGGAGAAAGGTGAATAGGGGATAGGAGTGAGTGCAGAATAGTACTGCAGGG
+
EDEEEFFFFFDBGGGGGGGGGGGGGHHGGHHHHHGGGGGHHHHHHHHHHHHHHHHHGGGHGGGGGHHHHHHHHHHHHHHHHHHHHHHHHHHHHHHHHHHGGGGHHHGGGGGGFGHHGHHHHHHGHB3DFFHHHHHDGB3G222@2/?/?A/?/00/<---<1>=11<D<@@AE:?----.0111:010111011/011110...-..00.001::100..../0<0//:<01011<1/:1011111100.-
@M03495:530:000000000-LYBTV:1:2109:29258:18138 2:N:0:GTGACGTT+ATCTGGGA
ATATTTTGCCGTTGATAAACCAGCTAATCCTGAAAAAAAAATCAAAGCTAAAAACTACAATGCTAAGACCACGATGTGACTGCTATCAAAGTTAGATATATATGTAAATTATTCATCTGTCAAATCCTAGAATTATATCATACCTGCTCCAGCAATCACGACCTGTAATGGTTTAGTGGGTTGTTCACTGTTTCTGAAAAATGAAGATAGTTGTCCAGCTTCCAAAAAGTTTATTGTGTTTTCTAGTGGAG
+
BBBBBFFFFFBBGGGGGGGGGGFDGFHGGGHHGHGGGGGGGGFHHGGGHGHGGHGGHGHHHGHHHHHHHGHHGGHE?GHHFFHGHGBHHHHFHHHHGHHHDFHHDHHHHHHHHHHHHGHHHFFHGHHGHHHHHHHHHHGGHHFHHHGHGFHGFFHFFGHF/BCFHHHGGHHDGFHHHHGHDGGGGHHHHFFHHHGGGFFHGHFH0FFHGHGHHCCFHHBHHFGHFFHFDGGFGGGGGGFFFF0FFFFGF0E
@M03495:530:000000000-LYBTV:1:2109:25653:18148 2:N:0:GTGACGTT+ATCTGGGA
ATATTTTGCCGTTGATAAACCAGCAATGTCACAACCACTTCTTGCCCTCCAAAGCTCACATGCTGACAGATCGGAAGAGCGTCGTGTAGGGAAAGAGTGTTCCCAGATGTGTAGATCTCGGGGGGCGGCGTATAATTAAAAAAAAAAAAGAAAAGCTTGGTGAGGGGTAGTGCACTGTGAACACGCAAATACGGTCTACTCGGGATAAGTATCAACTGAGCCGTCATACGAAGAGGATGCTGAGCAGCTCA
+
CCDEDFFFFFBBFGGGGGGGGGHHHHHHHGHHHHGGGGHHHHHHHHHHHGHHHHHHHHHHHHHHHHHHHHHHHGGGGHHHGGGGGGBFGHGGHHHHHHHBBFGHHHGHE4?4434?4B4BE/</9-<-9---.0<B:1<:1BCD;B@A9...///.01<.<.<...-..90/11<0/111101/.----110.</.<1110..--./00111111/1/000/-.-..:<......../0/1:1.00<//00
@M03495:530:000000000-LYBTV:1:2109:16598:18150 2:N:0:GTGACGTT+ATCTGGGA
ATATTTTGCCGTTGATAAACCAGCTAATCCTGAAAAAAAAATCAAAGCTAAAAACTACAATGCTAAGACCACGATGTGACTGCTATCAAAGTTAGATATATATGTAAATTATTCATCTGTCAAATCCTAGAATTATATCATACCTGCTCCAGCAATCACGACCTGTAATGGTTTAGTGGGTTGTTCACTGTTTCTGAAAAATGAAGATAGTTGTCCAGCTTCCAAAAAGTTTATTGTGTTTTCTAGTGGAG
+
CCCCCFFFFFBAGGGGGGGGGGHHHHHHHHHHHHHHHGGGGHHHHHHHHHHHHHGHHHHHHHHHHHHHHHHHGGHGHHHHHHGHHHHHHHHHHHHHHHHHHHHHHHHHHHHHHHHHHHHHHHHHHHHHHHHHHHHHHHHHHHHHHHHHHHHGHHHHHHHGGGGGHHHFHHHHHHHHFHEHEGGGHHHHHHHHHHHHHHHHGGHHHHHHHHCGHHGHHGGHHHHFHHHGGGGGGGGGGGBFGGFGGGGGGGE
@M03495:530:000000000-LYBTV:1:2109:17304:18153 2:N:0:GTGACGTT+ATCTCGGA
ATATTTTGCCGTTGATAAACCAGCTAATCCTGAAAAAAAAATCAAAGCTAAAAACTACAATGCTAAGACCACGATGTGACTGCTATCAAAGTTAGATATATATGTAAATTATTCATCTGTCAAATCCTAGAATTATATCATACCTGCTCCAGCAATCACGACCTGTAATGGTTTAGTGGGTTGTTCACTGTTTCTGAAAAATGAAGATAGTTGTCCAGCTTCCAAAAAGTTTATTGTGTTTTCTAGTGGAG
+
BBBBBFFFFFBAEGGGGGGGGGHHHHHHHHHHHHHHHGGGGHHHGHHHHHGHGHGHHHHHHHGHHGHHHGHHGGHGGHHGHHFHHHGGHHHHHHHHHHHHHHHHHHHHHFHHHHHGHGHGHHHHHHHGHHGHHHHHHHGHHHHFHHFHGFHHEHFGCHGGGGGGHFHHHHGHGHHHGFFFAFGGFGHHHHHH<GHHGHHHGGHGHHEGHHHHHHHHGH/BCHCCGHHFG9FGFGFFGG9FG9CFBF0FF0C
@M03495:530:000000000-LYBTV:1:2109:6702:18163 2:N:0:GTGACGTT+ATCTGGGA
ATATTTTGCCGTTGATAAACCAGTCCAAAGCTCACATGCTGACAGATCGGAAGAGCGTCGTGTAGGGAAAGAGTGTTCCCAGATGTGGAGATCTCGGTGGGCGCCGGATAATTAAAAAAAAAAAAAAAGAGATAGGAATCCGGTGACGACGCAGATAAAAGAAAAATGCCGGTGTAGAATGCACGGACGAATGTAATGTTGAATGACTATATGGTATAATCTCACCGACATCTGTCGACATGGTCACTCTC
+
CDDCDFFFFFDCGGGGGGGGGGHHHHHHHHHHHHHHHHHHHHHHHHHHHGGGGHHHGGGGEGBGGHGFGHHHHDGFFGHHHGHHHFG33133@BF1?1>E/1///<//</?FF3??GHCDCC<><---../<000/00000.-<-.0..------000000..//..000<-<-<000000000.-<----.0000<000000:000000000000000:00000..---.000<0.<-..0/:0000000
@M03495:530:000000000-LYBTV:1:2109:9434:18165 2:N:0:GTGACGTT+ATCTGGGA
ATATTTTGCCGTTGATAAACCAGCTAATCCTGAAAAAAAAATCAAAGCTAAAAACTACAATGCTAAGACCACGATGTGACTGCTATCAAAGTTAGATATATATGTAAATTATTCATCTGTCAAATCCTAGAATTATATCATACCTGCTCCAGCAATCACGACCTGTAATGGTTTAGTGGGTTGTTCACTGTTTCTGAAAAATGAAGATAGTTGTCCAGCTTCCAAAAAGTTTATTGTGTTTTCTAGTGGAG
+
BBBBBFFFFFBBGGGGGGGGGGGHHHHHHHHHFHHHHGGAFHFHHH5FHFHHHHGHHHHHHHHHHHGHGGGHGGHGFFHFHFFHGGHHHHHFHHHGHHHHHHHFFGHFHHHHHHFHHHHHHHFHFGHGHHHHHHHHHGHHHHHHGHGGHHHHHFFHHHHGDGGGGHFFHHEHHGHHHHHHEFCAGHFHHHHHFHGHHHHHGHHFGFHHHGFB0CGGHH/CGH:GHFCEDBFFGFGGFFFFFGGGGFFFG0:
@M03495:530:000000000-LYBTV:1:2109:10616:18191 2:N:0:GTGACGTT+ATCTGGGA
ATATTTTGCCGTTGATAAACCAGCTAATCCTGAAAAAAAAATCAAAGCTAAAAACTACAATGCTAAGACCACGATGTGACTGCTATCAAAGTTAGATATATATGTAAATTATTCATCTGTCAAATCCTAGAATTATATCATACCTGCTCCAGCAATCACGACCTGTAATGGTTTAGTGGGTTGTTCACTGTTTCTGAAAAATGAAGATAGTTGTCCAGCTTCCAAAAAGTTTATTGTGTTTTCTAGTGGAG
+
BBBBBFFFFFBBFGGGGGGGGGHHHHHHFHHHFGHHFGGGGHHHHHGGHHHHHGGHHHHHHHGHHHHHHHHHGGHGHHHHGHHHHHHHHHHHHHGHHHGHHHHGHGHHHHHHHHHHHHHHHHGHHHFGHHHHHHHHHHHGHHHHHFHHHHHHGGHHHHHGGGGFHHHGHHGGHGHHDGHHGGCGHHHHHGHHHFHFFHGHGFBDFHFHHGGFHGGFHFHHGFGGHHEGF0;BFGGFFFBCFFGFGBFGGGG
@M03495:530:000000000-LYBTV:1:2109:17851:18192 2:N:0:GTGACGTT+ATCTGGGA
ATATTTTGCCGTTGATAAACCACCCTCCCTGTGGTCGTTATCTTGCTCCTTCTGTCGTCAACGAATTTACTAATTCCAAAGCTCACATGCTGACAGATCGGAAGAGCGTCGTGTAGGGAAAGAGTGTTCCCAGATGTGTAGATATCGGTGGTCGCCGGATCATTAAAAAAAAAAAAAAACGATTGATCCTGTGAGCTTGTCTTTCACTTTTGCAACTCACAGTATCTGCCGCTACTTTGTCCTGCTTTATA
+
CCBCCFFFFFCBGGGGGGGGGGGGGHHGGHHHHHHHGGGHHHHHHHHHHHGHHHHHGGGHFHFGGHHHHHHHHHHHHHHHGGHHHHHHHHGHHGHHHHHHFGGGGHHGGGGEF?GFGGGHHHGGDFDDFGHHFEHEBGBDB22222/B?<//1////--.-<0<=000<<A-;------.-....::00;00000000/.0000:0000:000000/0000000000000---;-0000:::;00:0:000
@M03495:530:000000000-LYBTV:1:2109:19326:18194 2:N:0:GTGACGTT+ATCTGGGA
ATATTTTGCCGTTGATAAACCACCCTCCCTGTGGTCGTTATTTGCTCCTTCTGTCGTCAACGAATTTACTAATTCCAAAGCTCACATGCTGACAGATCGGAAGAGCGTCGTGCAGGGAAAGAGTGTTCCCAGATGTGGAGATATCGGTGGGGGGGGTACAAGTCTAAGAAAAAAAGGCTGCGCTAGTCGAATCAGCACGTCGCAGTGAGGGCTGCAGATGATCTGTACAAGAGTATCTATGCGCACGATAG
+
BBBBBFFFFFBAGGCGGGGGGGGGGHHGGHHGHGHHGGGHHHHGHFHGHHHHHHHGGGHGHGGGHHHGHHHHHHHHHGHHHHHHHHHHGHHHHHHHHHHGCEGHHHGGGGGG/?GGGGHHHBFF?B3BF2GGFGHD?2<<2@222/>?CA//-----./9/////////99.;-;.../..--;-.:/..9/::;//.9..---..///...99.;/;/9/:9//;/////;./////////.;--99...
@M03495:530:000000000-LYBTV:1:2109:8932:18194 2:N:0:GTGACGTT+ATCTGGGA
ATATTTTGCCGTTGATAAACCAGCTAATCCTGAAAAAAAAATCAAAGCTAAAAACTACAATGCTAAGACCACGATGTGACTGCTATCAAAGTTAGATATATATGTAAATTATTCATCTGTCAAATCCCAGAATTATATCATACCTGCTCCAGCAATCACGACCTGTAATGGTTTAGTGGGTTGTTCACTGTTTCTGAAAAATGAAGATAGTTGTCCAGCTTCCAAAAAGTTTATTGTGTTTTCTAGTGTAG
+
CCCCCFFFFFCAGGGGGGGGGGHHHHHHHHHGGHHGGGGGACAGHB52FGGHHF13A3B3D3BDG53FG2FF101FF4444334443FGG3G4@434@4@@@EDEFH4D43FBB?EF4G44FG44FG3C?GBGD444?3B??G23B02B22?2@2@2CB</><AG=F11FGHHHF11>CAGFFGGF000<DHDD0<GHFH..<=000:0;G0:;G000:C:C:CHHEEGFFFBFB0;CFGGB0000;;00;
@M03495:530:000000000-LYBTV:1:2109:28777:18196 2:N:0:GTGACGTT+ATCTGGGA
ATATTTTGCCGTTGATAAACCAGCTAATCCTGAAAAAAAAATCAAAGCTAAAAACTACAATGCTAAGACCACGATGTGACTGCTATCAAAGTTAGATATATATGTAAATTATTCATCTGTCAAATCCTAGAATTATATCATACCTGCTCCAGCAATCACGACCTGTAATGGTTTAGTGGGTTGTTCACTGTTTCTGAAAAATGAAGATAGTTGTCCAGCTTCCAAAAAGTTTATTGTGTTTTCTAGTGGAG
+
BBBBBFFFFFBAEEGGGGGGGGHHHHGHCHHHHFHHFFGGGHHGHHHGFFHHHHGHHHHHHHHHHHHHHHHHGGHGBDGGFFGHHHHHHFHGFGHHGHHHHHHHGGHHHHHHHHHGHHGHHHBFFFHFHHHHHHHHHHHHHHHHHGHHHHGGHGGFHHHGGGGGHGGHHHHFDHHG=GHHFGGGFFGFHHFHFHHHEGGHHHGHHHFCCGHHHHGHGHHHHH:C0GGEDFGGGGGGFFFGEFGFGGGGEBE
@M03495:530:000000000-LYBTV:1:2109:18580:18201 2:N:0:GTGACGTT+ATCTGGGA
ATATTTTGCCGTTGATAAACCAGTTGGCTCTAGCTGCCATAGCAATGTCACAACCACTTCTTGCCCTCCAAAGCTCACATGCTGACAGATCGGAAGAGCGTCGTGTAGGGAAAGAGTGTTCCCAGATGTGTAGATCTCGGTGGGCGGCGGATCATTAAAAAAAAAAAAGATAGTGAGCACACTAGTGTAGTGTTATATCAATAAAGAGAACACATATTGTATGATACGCTATGTACTGAGAACCCTAGTGT
+
BBBBBFFFFFBAEGGFGGBGGGHGHHHHHHHHFHHFGGHHGGGGHHHHHFGFHGGGGHHFHHHHHHHHGHHHGHHHHHFHHHHHHFHHFHHHGGGGEEHGGGGEG?FGHGCGHHBGFG4B?FBFGGBBB44?343?330/?B?//<//-----;0<00<00----:--../9//9////.../////9;/////////;/9//////;9///9.///////;///;/.....///////////9.;../9;
@M03495:530:000000000-LYBTV:1:2109:17032:18202 2:N:0:GTGACGTT+ATCTGGGA
ATATTTTGCCGTTGATAAACCAGGACTCAGGCTGGACCAAAGCTCACATGCTGACAGATCGGAAGAGCGTCGTGTAGGGAAAGAGTGTTCCCAGATGTGTAGATCTCGGTGGTCGCCGCATCATTAAAAAAAAAAAAAAAGTAAAGCAAGGAGCAGGAGATGACAGTAGCTACCTACTAATACTATGGCAGTGCAGATGTCAATACACGCAGTCGAGGTGAGTGTGTGTTACAGGTGTGAAAGGTGTCATG
+
DDDDDFFFFFDCGGGGGGGGGGHGHGHHHHHHHHGHHHHHHHHHHHHHHHHHHHHHHHHGHGGGGHHHGGGGEFFGFHGHHHHHHFG4@BGHGHEHFGG4@3444B4BF//E/3</</////B3333DFBCFGGF-----.<00:000//..<../..../<<000<00:000/00/000<0<00000././00000:00000:0000.---<0..-9..0.<000.../0<00/000<<000.0000000
@M03495:530:000000000-LYBTV:1:2109:24615:18203 2:N:0:GTGACGTT+ATCTGGGA
ATATTTTGCCGTTGATAAACCACCCTCCCTGTGGTCGTTATCTTGCTCCTTCTGTCGTCAACTTTACTAATTCCAAAGCTCACATGCTGACAGATCGGAAGAGCGTCGTGTAGGGAAAGAGTGTTCCCAGATGTGTAGATCTCGGGGGGGGCCGGATCATTAAAAAAAAAAAAAAGACACGCCCGATGTCAACAGGTACGTCGCCAAAACATTGCACTGCGTGTCTCGTAATGTGTGAAGTTTGTTCATTG
+
CBCCCFFFFFCAGGGGGGGGGGGGGHHGGHHHHHHHGGGHHHHHHHHHHHHHHHHHGGGHGHHHHGHHHHHHHHFHHHHHGHHHHHHHHHHHHHHHHGFGFGHHGGGGGG?FGHGHFGHFHGFFHGHHHBGHGHHD3B?3B33B//BD--;-;9--:-.;900;0:9-;-;----..//9.-.---;..000009.000./.--..-/.;.0000000/:...::00/.:..;000.:000000//;0;00
@M03495:530:000000000-LYBTV:1:2109:7424:18210 2:N:0:GTGACGTT+ATCTGGGA
ATATTTTGCCGTTGATAAACCACCCTCCCTGTGGTCGTTATCTTGCTCCTTCTGTCGTCAACGAATTTACTAATTCCAAAGCTCACATGCTGACAGATCGGAAGAGCGTCGTGTAGGGAAAGAGTGTTCCCAGATGTGTAGATCTGGGTGGTGGCCGTGTCATTAAAAAAAAAAAAAGAGAAGACAGATAGAAGATACAAGACAAGTAATAGAGAAATAGGTAGCTGTATATGAAGTGAGTGAGAGAGAGG
+
CCCCCFFFFFDCGGGGGGGGGGGGGHHGGHHHHHHHGGGGHHHHHFHHGHHHHHHHGGGHGHGGGHHHHHHHHHHHHHHHHGHHHGHHHHGHHHHHHHHHGGGGHHHEGGGEF?FGHGHHHEBG3D3?DFGHHEFGGF33222@22DG2?E//?00A/-0011>D1F1<<-<A--9-.://0/09///0000000000000////.;000:0000000000000009;09000000:000000000;;...
@M03495:530:000000000-LYBTV:1:2109:17710:18221 2:N:0:GTGACGTT+ATCTGGGA
ATATTTTGCCGTTGATAAACCAGTTGGCTCTAGCTGCCATGCAATGTCACAACCACTTCTTGCCCTCCAAAGCTCACATGCTGACAGATCGGAAGAGCGTCGTGTAGGGAAAGAGTGTTCCCAGATGTGTAGATCTCGGTGGGCGGCGGGTCATTAAAAAAAAAAAATATTTAGATTATATTGCTGCTTTAAATTATACATTTCGTTGCAAATGTATTATCTGGTGCTTTGTAGTTGTGCAGACACACCTC
+
DDDDEFFFFFECGGGGGGGGGGHGHHHHHHHHHHHHHHHHHHHHHGHHHHHHGGGGHHHHHHHHHHHGHHHHHHHHHHHHHHHHHHHHHHHGGGGHHHGGGGGG?CGFGHHGHHHHHFDGHHHHGGD4B443?44BBGA/?B///</<<---.1<1<<1:9BD-B-<.<1111101111111:<<<001<11111011111111/.//.0111111<11111111/00110<11111<.1111.://../.
@M03495:530:000000000-LYBTV:1:2109:8129:18289 2:N:0:GTGACGTT+ATCTGGGA
ATATTTTGCCGTTGATAAACCACCCTCCCTGTGGTCGTTATCTTGCTCCTTCTGTCGTCAACGAATTTACTAATTCCAAAGCTCACATGCTGACAGATCGGAAGAGCGTCGTGTAGGGAAAGAGTGTTCCCAGATGTGTAGGTCTGGGTGGGGGGCGGGTCATTAAAAAAAAAAACACAGTGTAGTGTACAATAAGAGAGGGGGCAAGTAAAGAGAGAATAGGCGCTACATCACAATAATCAGGTTAGGGA
+
BBBABFFFFFCAEGGGGFGGGGGGGHGFDHGHHGGHGGGHHGHHHHHHHHGHGHHHGGGHGHGGGHHHHHHHHHHGHHGHGHHHHHHHHGEHHGHHFHHHCGGGFHGGGGGFF/BG3FFFAGGFBF33BGGHGHH33?D3222222@22?////-----;-://:/B9/>@-:9=;.9.;////9//;/////;//9//...----..////////..//////-----////////9//9////9/././
@M03495:530:000000000-LYBTV:1:2109:14261:18290 2:N:0:GTGACGTT+ATCTGGGA
ATATTTTGCCGTTGATAAACCAGCTAATCCTGAAAAAAAAATCAAAGCTAAAAACTACAATGCTAAGACCACGATGTGACTGCTATCAAAGTTAGATATATATGTAAATTATTCATCTGTCAAATCCTAGAATTATATCATACCTGCTCCAGCAATCACGACCTGTAATGGTTTAGTGGGTTGTTCACTGTTTCTGAAAAATGAAGATAGTTGTCCAGCTTCCAAAAAGTTTATTGTGTTTTCTAGTGGAG
+
CCCCCFFFFFCAGGGGGGGGGGHHGHHHHHHHHHGHHGGGGHHHHHGHHHHHHHGGHHHHGHHHHHHHHHHHGGHGHGHHHHHHHHGHHHHHHHHHHHHHHHHHHHHHHHHHHHHHHGHHGHHHHHHHHHGHHHHHGHGHHHHHHHHHHHHHHHHHHHHGGGGGHHHHHHHBHHHG1FGHGGGGHHHGHHHHGHFHHHGHHHHGHHFHHHHFHHHFGHHHFECGGGGGGFEF0CFGGGBFGGGGGFFFGFG
@M03495:530:000000000-LYBTV:1:2109:10677:18292 2:N:0:GTGACGTT+ATCTGGGA
ATATTTTGCCGTTGATAAACCAGCTAATCCTGAAAAAAAAATCAAAGCTAAAAACTACAATGCTAAGACCACGATGTGACTGCTATCAAAGTTAGATACATATGTAAATTATTCATCTGTCAAATCCTAGAATTATATCATACCTGCTCCAGCAATCACGACCTGTAATGGTTTAGTGGGTTGTTCACTGTTTCTGAAAAATGAAGATAGTTGTCCAGCTTCCAAAAAGTTTATTGTGTTTTCTAGTGGAG
+
CCCCCFFFFFCAGFFGGGGGGGHHHHHHHHHHHHHHHGGGGHHHHHHGHHHHHHGHHHHHHHHHHHHHHHHHGGHGHHHHHFFHHHHHHHHHGHHHGHHHHHHHHHHHHHHHHHHHHHHHHHHHHHHHHHHHHHHHHHHHHHHHHHHHHGHHEHGHHHHGGGGGHHHEDGHGFHHHGHHHGGGGHHHHHHHHHHHHGHHHHHGHGHGFHFGHHGCGHHHBGFGFGHGGG0FGGGGGFFFFGGGGGGGGGGE
@M03495:530:000000000-LYBTV:1:2109:22962:18301 2:N:0:GTGACGTT+ATCTGGGA
ATATTTTGCCGTTGATAAACCAGCTAATCCTGAAAAAAAAATCAAAGCTAAAAACTACAATGCTAAGACCACGATGTGACTGCTATCAAAGTTAGATATATATGTAAATTATTCATCTGTCAAATCCTAGAATTATATCATACCTGCTCCAGCAATCACGACCTGTAATGGTTTAATGGGTTGTTCACTGTTTCTGAAAAATGAAGATAGTTGTCCAGCTTCCAAAAAGTTTATTGTGTTTTCTAGTGGAG
+
CBCCCFFFFFCBGGGGGGGGGGHHHHHHHGHHHHHHHGGGGHHHHHGGHHHHHHGHHHHHHHHHHGHHHHHHGGHGGGHHHHEHHHHHHHHHH4GHHHHHHHHHGHHHHGHHHHHHHHGHHHHHHHBGHHHHHHHHGFHHHHGHHHHHHHHHGGGHHHHGFGGGHHHHHHHGHHG1>DGHHGGGGHHHHHHHHGHHHHFHFHFHHHHFHHHFHCGHHCGHGHCGFHGADFFFFFGGFF/;FFFGFB0CCFE
@M03495:530:000000000-LYBTV:1:2109:27919:18309 2:N:0:GTGACGTT+ATCTGGGA
ATATTTTGCCGTTTATAAACCAGCTAATCCTGAAAAAAAAATCAAAGCTAAAAACTACAATGCTAAGACCACGATGTGACTGCTATCAAAGTTAGATATATATGTAAATTATTCCTCTGTCACATCCTAGAATTATATCATACCTGCTCCAGCAATCACGACCTGTAATGGTTTAGTGGGTTGTGCACTGTTTCTGAAAAATGAAGATAGTTGTCCAGCTTCCAAAAAGTTTATTGTGTTTTCTAGTGGAG
+
AAA1>D3DBF@1A11B33B1F10BBAAFFEFHFC1B00A/AGFGBF1ABG1BF1EFDFC1BF1BDGFH1BE>/EG/>122@10@1FGH2B11BBD12@EF22FBBFFFGFG2>B221B1FGB11B<0D>1FHBBFG2GGHB210F1F1BFFHFH011CG//>@/CF1F1F1<<CGF1FFFA.-<.=00<C0D0=DGDB0=<CG0:G0<CGCG0CC00::CBB/0;G.9.90;CBFBFGF//CF00C0;.09
@M03495:530:000000000-LYBTV:1:2109:21124:18316 2:N:0:GTGACGTT+ATCTGGGA
ATATTTTGCCGTTGATAAACCAGTCTCCAAAGCTCACATGCTGACAGATCGGAAGAGCGTCGTGTAGGGAAAGAGTGTTCCCAGATGTGTAGATCTCGGTGGGCGCCGGATCATTTAAAAAAAAAAAAAAAGATAGGTACATGAGTGAGGTCAGCAGAGTAGAACAGATGACAGAGATTATGATTAGAGATAGTGTCGAAGATACTGGATGATAGGTTATGATAATGATATATTATCAAGCGTGAATTCTC
+
EEDDEFFFFFDCGGGGGGGGGGHHHHHHHHFHHHHHHHHHHHHHHHHHHHHGGGGHHHGGGGEFAFGHGHHHHHHHHDFGHHHHHHHFG443444@4BF>EC/1//><//?/0333DBBGFD/D@@@@<--..0<1/11111<00:010<//0/01:/.111:10<//:11000///111<1111:<:0111111<1.....111110/1<0111/1:10111111111111<:11<110<.<...11111
@M03495:530:000000000-LYBTV:1:2109:8888:18319 2:N:0:GTGACGTT+ATCTGGGA
ATATTTTGCCGTTGATAAACCAGCTAATCCTGAAAAAAAAATCAAAGCTAAAAACTACAATGCTAAGACCACGATGTGACTGCTATCAAAGTTAGATATATATGTAAATTATTCATCTGTCAAATCCTAGAATTATATCATACCTGCTCCAGCAATCACGTAATGGTTTAGTGGGTTGTTCACTGTTTCTGAAAAATGAAGATAGTTGTCCAGCTTCCAAAAAGTTTATTGTGTTTTCTAGTGGAGGTCTT
+
CCCCCFFFFFCAGGGGGGGGGGHGGHHHHHHHHHHGHGGGEGHGHHEBHHHFFFEFHGHHBGHGHDFHHHGHGGHGGFGHFHGHGHFFHHHHHHHHHGHHHHHHHHHGHHHHHHHHHGFHHHGFHHFFHGHHHHHHHHGHHHHGHHHHHEGHEGFGHHHGCFHGHHHHHHHHGFHGGGGGHHHHHHHHHHH1GHDFFFFHHHHHFGGHDHCFHHHHEHCGF.CC;GFHHHGGGGGFGEGGGFFFFFGGGGB
@M03495:530:000000000-LYBTV:1:2109:24205:18323 2:N:0:GTGACGTT+ATCTGGGA
ATATTTTGCCGTTGATAAACCAGCTAATCCTGAAAAAAAAATCAAAGCTAAAAACTACAATGCTAAGACCACGATGTGACTGCTATCAAAGTTAGATATATATGTAAATTATTCATCTGTCAAATCCTAGAATTATATCATACCTGCTCCAGCAATCACGACCTGTAATGGTTTAGTGGGTTGTTCACTGTTTCTGAAAAATGAAGATAGTTGTCCAGCTTCCAAAAAGTTTATTGTGTTTTTTAGTGGAG
+
AABBBFFDBF?>EEGFGGBGCGHDHHFAFGGFHHB5BEAEGHHFFHHBHBFGHFFBGHHEHDHFHFHBFHHHFEHEHE4FHHBHHGFHF3GHGHHFGFHFGHFFGHD4FGHHFBGFEGF?FFHDF3BBGFFHFDDEEFHFHHF0?F0?FGFHHHFFCB1/?@DGGHHBFGG1?GHD11<C<FCAG1<DDHHH00GGDGDGHGFGDC0<<CGHFCC0;GFFH:/00C.9CBFF0B;0;F//B:.99/0;.0.
@M03495:530:000000000-LYBTV:1:2109:14799:18340 2:N:0:GTGACGTT+ATCTGGGA
ATATTTTGCCGTTGATAAACCAGGACTCAGGCTGGACCAAAGCTCACATGCTGACAGATCGGAAGAGCGTCGTGTAGGGAAAGAGTGTTCCCAGATGTGTAAATTTCGGTGGGGGGCGGATCATTAAAAAAAAAAAAAAAGAAGCACGGTGAGAATCAAGAAGAGCAACGAACAAGGAATACAGATAACATGTAGGAGCAAAGAGACGAGCCCACAGCTACGATGAACAAGACACATAGTGATAGGTAAGA
+
CCCDCFFFFFCAFGGGGGGGGGHGHHHHHHHHHHGHHHHHHHGHGHGHHHHHHFHHHFHGHGGGGGHHGGGG>E?BFGFHHGHBHGHB4BGFHHHHH@F444444342>/?>///--:----;0B00;FFFAF=F-;-:-.:A/00/--....00000000:/0./0/;-..--;/../000000:;00000000:;/../0/////.----....:.000:...0000//////::00000000/00000
@M03495:530:000000000-LYBTV:1:2109:26819:18346 2:N:0:GTGACGTT+ATCTGGGA
ATATTTTGCCGTTGATAAACCAGTCTCCAAAGCTCACATGCTGACAGATCGGAAGAGCGTCGTGTAGGGAAAGAGTGTTCCCAGATGTGTAGATCTCGGGGGGCGGCGGGTCATTAAAAAAAAAAAAAAATACATAAGGATTTAGTTCGTTGTACTTGAGTCAAGTAGTAGAAGATAGCACTGAGATGAAATTATTAGTAGACTAATAGCTACATGTGTGTTGTTGTGTACAGAGATAGTAAGACAATGTA
+
CCCCCFFFFFCAGGGGGGGGGGHHHHHHHHHHHHHGHHHHHHHHHHHHHHGGGFGFHHGGGGGGBGGHGHGHFGH@FDBFGHHBGHHDG443444B411/>E-----:--9;:0;0;9BF-BDFF-:---:00000900000000;00..9/.000000000;0000000900000900000/000:00000000000;9B0000;0:000000;;:00.././..9.;99000//000000;09//0000
@M03495:530:000000000-LYBTV:1:2109:6655:18348 2:N:0:GTGACGTT+ATCTGGGA
ATATTTTGCCGTTGATAAACCAGCTAATCCTGAAAAAAAAATCAAAGCTAAAAACTACAATGCTAAGACCACGATGTGACTGCTATCAAAGTTAGATATATATGTAAATTATTCATCTGTCAAATCCTAGAATTATATCATACCTGCTCCAGCAATCACGACCTGTAATGGTTTAGTGGGTTGTTCACTGTTTCTGAAAAATGAAGATAGTTGTCCAGCTTCCAAAAAGTTTATTGTGTTTTCTAGTGGAG
+
BBABBFF5DFBAGGGGGGGGGGHHHGHHHHHGGHHFCEFGGHHFHGFHHHDGGHGHHHHHHEHHHFHHHHHHGGHEGHHHHHHGFHHHFHGHHHGGHGHFGFHHGDGHHHHHHHHHHHGHHGHHHHHFFHHHHHHHHHHHHHHHHGHHHHHHGHHHHHHGGGGGHHHGHHGHHHHHHHEHGGGGHHHHHHHHFHFGHDGFHGHHDGHHHHHHHGCFGHHHHGHFH0.EGFGGGGGGGGGFFGGGGFFFGEA
@M03495:530:000000000-LYBTV:1:2109:4689:18387 2:N:0:GTGACGTT+ATCTGGGA
ATATTTTGCCGTTGATAAACCAAAGCTCACATGCTGACAGATCGGAAGAGCGTCGTGTAGGGAAAGAGTGTTCCCAGATGTGGAGATCTCGGTGGGGGGCGTGGTATTTAAAAAAAAAAAAACAAAAACCTTTCTTCTCGTATATTTCTCTCCTTCTCACATCATCTCACATTTTCTTCCCTATCTTTTCTTGACTATCATACATCTGCTCACTTCTATCTTTTCACTTCTTTGCTCCTGTCACGTTCTCT
+
CCCCCFFFFFCCGGGFFGGGGGHHHHHHHHCFAGGHHHHHHHHHGGGGGHHGGGGEGGGGHGHHHHHHFFD@FFHHHHHGGB33B333BB1BBEA///-<::--909;990;09;--A:---..:;....//9//////...://///99///////9/////;/9/:///////:99//9///;//;9/9//////9://:///////////;////9////://;/////////9///////9.9/.//
@M03495:530:000000000-LYBTV:1:2109:16473:18390 2:N:0:GTGACGTT+ATCTGGGA
ATATTTTGCCGTTGATAAACCAGCTAATCCTGAAAAAAAAATCAAAGCTAAAAACTACAATGCTAAGACCACGATGTGACTGCTATCAAAGTTAGATATATATGTAAATTATTCATCTGTCAAATCCTAGAATTATATCATACCTGCTCCAGCAATCACGACCTGTAATGGTTTAGTGGGTTGTTCACTGTTTCTGAAAAATGAAGATAGTTGTCCAGCTTCCAAAAAGTTTATTGTGTTTTCTAGTGGAG
+
AA3AAFFFFFBBGGGGGGGFGGHDHHFHHHHHHHGHHEGGGHHHHHGEHHGHHHGHHHHHHHHHHGHHHHHHGGHGHGFHHHFGHHHHHHHHFHHHHHHFGHHHGHHHHHHGFHHHFHHHHHHHHHHHHHHHHHHHHHHHHHHFHHHFHFHHFHHGHEHGGGGGHGHHHHHFHHHHDGGGAFGGHHHFHHGHHGHHHHHHGFHHHHHHHHFHHGHHHGHHHHHGFF..CBFGGGBFFGFGFBFBFFBFGBF
@M03495:530:000000000-LYBTV:1:2109:7240:18394 2:N:0:GTGACGTT+ATCTGGGA
ATATTTTGCCGTTGATAAACCACCCTCCCTGTGGTCGTTATCTTGCTCCTTCTGTCGTCAACGAATTTACTAATTCCAAAGCTCACATGCTGACAGATCGGAAGAGCGTCGTGTAGGGAAAGAGTGTTCCCAGATGTGTAGAGATCGGGGGGGTCCGTGTGAATAAAAAAAAAAAAAGTAAAAGTGACAGCGGATCGGTAGTGGGCGGTGATCATACACAGACCGCCACGGACGCCTAATAGACAGAGCAG
+
CBCCCFFFFFCAGGGGGGGGGGGGGHHGGHHHHHGHGGGHHHHHHGHHHHHHHHHHGGGHGHGGGHHHHHHHHHHHHHGHHHHHHHHHFHHHHHHHHHHHGGFGHHHGGGGEG?FGHGHHHHHH??B3FHHHFFHFHGHEHF222@GDBEF---..:.;..;0;F0000BBF;=A:9.:00000;:0000.-;:--..:..0/.:.----.000000000.0..;---.---:---..0;00000///90:
@M03495:530:000000000-LYBTV:1:2109:23700:18395 2:N:0:GTGACGTT+ATCTGGGA
ATATTTTGCCGTTGATAAACCACCCTCCCTGTGGTCGTTATCTTGCTCCTTCTGTCGTCAACGAATTTACTAATTCCAAAGCTCACATGCTGACAGATCGGAAGAGCGTCGTGTAGGGAAAGAGTGTTCCCAGATGTGTAGATCTCGGGGGTGGGCGTTTTGTTAAAAAAAAAAAAAATAATGAGAGAAGTGAGCTCAGTGTGAGTGCGAACCTGTCAAGAGTGTTGTGTAGTGTGTAAAGTACGACTTGA
+
DDCDDFFFFFDBGGGGGGGGGGGGGHHGGHHHHHHHGGGHHHHHHHHHHHHHHHHHGGGHGHGGGHHHHHHHHHHHHHHHHHHHHHHHHHHHGHHHHHHHGGGGHHHGGGGGG?GGHGFHHGGFDG?BBFGHHHHH3F332>222@0F/>A--<-.<---..</000<0A-<----<<.000000<0.0/<0000000<<0:000000-.---/<00000<.<0:0.<./0<0/0:<000<000<....00
@M03495:530:000000000-LYBTV:1:2109:3260:18399 2:N:0:GTGACGTT+ATCTGGGA
ATATTTTGCCGTTGATAAACCAGTCAGCTCACATGCTGACAGATCGGAAGAGCGTCGTGTAGGGAAAGAGTGTTCCCAGATGTGTAGATCTCGGTGGGCGCCGGATAAATTAAAAAAAAAAAACGACATAAGAAGGTGTTACCCCCTGTAGAGCAAACGATGAAAGGCTGGATTACCTAGTGAACGACGTGAACTGAGTACATTGACGGAATATATACCTGCGGGAGTGTGGAGTTATAAGATCCAACGAT
+
CCBBBFFFFFCCGGGGGGGGGGHHHGHHHHHHHHHHGGHHHHHHHGGGGGGFHGGGGGG1FGGGHHHHHGDGDBFGHHHHHHFHFBDD4444BF1>1/1>///////B3B42BDG2/BDG//-.-.-<.00000/.<0<.000/.--.0;00000/0...;.0000..0...0000000000000..---...0090;0000:0000.-...000;00000.-----..00.09;/000;00:00000...
@M03495:530:000000000-LYBTV:1:2109:7172:18406 2:N:0:GTGACGTT+ATCTGGGA
ATATTTTGCCGTTGATAAACCAGTCACAACCACTTCTTGCCCTCCAAAGCTCACATGCTGACAGATCGGAAGAGCGTCGTGTAGGGAAAGAGTGTTCCCAGATGTGTAGAACTCGGTGGTCGCCGACTTATTAAGAAAAAAAAAAAAATTGGATGAAGTTTTTGTAATAAACATGTAATGTAAATGAATAAGGATGGTTACTCACATAAATCTGAGATACACAGCTGTACGTGTGTTAGGAATTGTCTGTG
+
BBABBFFFFFBAGGCFGGGGGGHHHGHHHGGGGHHHHHHHHHGGGHHHHGHHHHHHHFHHHHHHHHHHGGGGHHHGGGGEG?FGHGHHEFHHHH44BGHHHEHH4G44344333??////3/////<</>@>222@2@FF@C-CC---./</00//00:000.-;000000000/000000000;000;000000/.:000900/0;0/;//////://9///:./////.;99.9/9/./9///////9/
@M03495:530:000000000-LYBTV:1:2109:26574:18407 2:N:0:GTGACGTT+ATCTGGGA
ATATTTTGCCGTTGATAAACCAGCTAATCCTGAAAAAAAAATCAAAGCTAAAAACTACAATGCTAAGACCACGATGTGACTGCTATCAAAGTTAGATATATATGTAAATTATTCATCTGTCAAATCCTAGAATTATATCATACCTGCTCCAGCAATCACGACCTGTAATGGTTTAGTGGGTTGTTCACTGTTTCTGAAAAATGAAGATAGTTGTCCAGCTTCCAAAAAGTTTATTGTGTTTTCTAGTGGAG
+
BAAABFFFBFBAEGGGGGGGGGHGGGHHHGHHFFHHAEEGGHHHFHFHHHGHFHGBGGHHFHHHFFBHHHHHGGGGHHHHFFFHHHEHFFBGGHHHHHGHHGHHFHHHHHHHHHHHHGHHHHGHHHFGHGHHHHHHBHHHHHHEGHHHHHHHHHHHGFHGGGFGFHHHGHHHHHHBGB0<EFCGHHHHHHHHHGHHDBGFHHGHFFHHFCGHHHHHHHCGHHHFHHEFFFGFGFGGGGFFBFFGF;FFGGE
@M03495:530:000000000-LYBTV:1:2109:21265:18409 2:N:0:GTGACGTT+ATCTGGGA
ATATTTTGCCGTTGATAAACCAGCTAATCCTGAAAAAAAAATCAAAGCTAAAAACTACAATGCTAAGACCACGATGTGACTGCTATCAAAGTTAGATATATATGTAAATTATTCATCTGTCAAATCCTAGAATTATATCATACCTGCTCCAGCAATCACGACCTGTAATGGTTTAGTGGGTTGTTCACTGTTTCTGAAAAATGAAGATAGTTGTCCAGCTTCCAAAAAGTTTATTGTGTTTTCTAGTGGAG
+
AAAAAFF3FFD1EEAGGDGDFGHHGHGFDHHHBCGGAEGGGHFHHEHFFHGFBGGEFHHHGHBGFHGHGEGEF@EFHHHHHGHHFFGGHHHHHHHHGHHHHHHHGGFFHHHHHHHHHHHHFFGHHHHHHHGHHHHEHHHHHHHCGHHHHBFHHGGEGHFC/BCGHHHFHGH<GHHHHHFHCGGGHEHFHHFFHHFHHBGHFFDB00;GCGCGGHEBC/FCFF:CFF:CAFGGBF0CBBFGFFEF0C0CABC
@M03495:530:000000000-LYBTV:1:2109:9036:18410 2:N:0:GTGACGTT+ATCTGGGA
ATATTTTGCCGTTGATAAACCAGCAATGTCACAACCACTTCTTGCCCTCCAAAGCTCACATGCTGACAGATCGGAAGAGCGTCGTGTAGGGAAAGAGTGTTCCCAGATGTGTAGATCTCGGTGGGCGCCGGATCATTAAAAAAAAAAAAGAAGAAACACCTACTGTAGCAAATACAGGAGAAATGTAGTAACAGGATCTTACTCAATTGTCTAGTGAGCCCACACACACTCGATGGATCAGCGCTACACAA
+
BCCCCFFFFFDBGGGGGGGGGGHHHHHFHHGHHHGGGGHHHHHHHHHHHGHHHHHHHHHHHHHHHHHHHHHHHGGGGHHHGGGGEFFHHHGGHHHHHHHF@FGHGHHHGGGFD?44BDGGE/<<//>/<////<01?1?1?1C-@-@C?.../0////:./0/0000000;;00000/....:00;00000000..0:0000000000;0000000000/.........//../0./00.0:.-.--:/0.
@M03495:530:000000000-LYBTV:1:2109:29366:18431 2:N:0:GTGACGTT+ATCTGGGA
ATATTTTGCCGTTGATAAACCAGAGGACTCAGGCTGGACCAAAGCTCACATGCTGACAGATCGGAAGAGCGTCGTGTAGGGAAAGAGTGTTCCCAGATGTGTAGATCCCTGTGGTGGCCCTAGAAATAAAAATACAAAACGCTATCATTAACACAAACTGAATAGTTACTATAGCACTACGACGCTGACATGCAGGATTACAACCAAGACTCTATCATCTCTCTGTAGTACGTTTGCGCCAACTACATCCG
+
BBBBBFFFFFBACGGGGGGGGGGGADFFFHFFGHGHE2GHGDHHEHHHFHDGGHGHHHGHEFAEGGGGHHG?AE>E123EFBHGAFFFGF4B4BGCGFEG44434?4323B33GC//00//22334BB3FB20B222200/<///222222111//0/111111<11111<111111110...--.../000000..000000/...../000000000000000000000.///.0-:..9./////9/.
@M03495:530:000000000-LYBTV:1:2109:21622:18433 2:N:0:GTGACGTT+ATCTGGGA
ATATTTTGCCGTTGATAAACCAGCTAATCCTGAAAAAAAAATCAAAGCTAAAAACTACAATGCTAAGACCACGATGTGACTGCTATCAAAGTTAGATATATATGTAAATTATTCATCTGTCAAATCCTAGAATTATATCATACCTGCTCCAGCAATCACGACCTGTAATGGTTTAGTGGGTTGTTCACTGTTTCTGAAAAATGAAGATAGTTGTCCAGCTTCCAAAAAGTTTATTGTGTTTTCTAGTGGAG
+
BABBBFFFFFBAGGGGGCGGGGHHHGHHHHHHHFHHFGGGGHGHHHHHHHHHHEFHHHHHHHHHHGHHHHHHGGHGGFHFHHHHHHHHHHHHHGHHHHHGBFFHHHHHHHHHHHHHHHHHHGDHHGFGHHHFHHHHGGHHHHHBHHHHH2FHGHFHFHHGGGGGHHHGHHHHBGGHFBHFGGGFFFHHFHFHHGHGDHFH.CHHHHGGHHGHHGGFHFFFFB:GHHHGGGGGGGGGFF:CFBFGGFFGGGG
@M03495:530:000000000-LYBTV:1:2109:20592:18443 2:N:0:GTGACGTT+ATCTGGGA
ATATTTTGCCGTTGATAAACCAGGACTCAGGCTGGACCAAAGCTCACATGCTGACAGATCGGAAGAGCGTCGTGTAGGGAAAGAGTGTTCCCAGATGTGTAGATCTCGGGGGGCGGCGGATAATTAAAAAAAAAAAAAAAAAACAGTGACTAGAAGGTCACGGTGAGGGCGGACATGTGATAATAGGTAGCATAGAATCAGGGATCATGAACGGGTCGACCAGATGTGGATAGATCAATATAGACTGAATG
+
DDEEEFFFFFCBGGGGGGGGGGHGHHHHHHHHHHGHHHHHHHHHHHHHHHHHHHHHHHHHHGGGGHHHGGGGEGBFGHGHHHHHHGHFEGHHHHHHH4FBD3@4B4B0F/>C?---<----.<1<11<1FCFFFFA--<----../111:110011.:100.....<..9-----001111111:10110<1110:1:1:<0../.<11111...<------..01<100010111001111110<00011
@M03495:530:000000000-LYBTV:1:2109:29254:18465 2:N:0:GTGACGTT+ATCTGGGA
ATATTTTGCCGTTGATAAACCAGCTAATCCTGAAAAAAAAATCAAAGCTAAAAACTACAATGCTAAGACCACGATGTGACTGCTATCAAAGTTAGATATATATGTAAATTATTCATCTGTCAAATCCTAGAATTATATCATACCTGCTCCAGCAATCACGACCTGTAATGGTTTAGTGGGTTGTTCACTGTTTCTGAAAAATGAAGATAGTTGTCCAGCTTCCAAAAAGTTTATTGTGTTTTCTAGTGGAG
+
B@ABBFFFFFB?EGGGGGGGGGHGCHHGFGHGGGGGHGEGGGHD3GBFGHHGEHGGHEFHEHHEHGHGFEHHDGHECGHGFF3GFGFHHHGDBGFGHFGFFHHFFGHHHHHGEHEHHHHGBGFFHGGGHHBHFHHHHGFHHHF2GHFHHEFHFHEFFHFGGGGGHGEGFHHDGHHGDFHFDFFGGHHFHHGGGGHDFHHHGHHHHHHFFHGHHGHFFEEFBGC0:0CEFFEBFGBFFGGGGE0FFBFGGFG
@M03495:530:000000000-LYBTV:1:2109:22453:18465 2:N:0:GTGACGTT+ATCTGGGA
ATATTTTGCCGTTGATAAACCACCCTCCCTGTGGTCGTTATCTTGCTCCTTCTGTCGTCAACGAATTTACTAATTCCAAAGCTCACATGCTGACAGATCGGAAGAGCGTCGTGTAGGGAAAGAGTGTTCCCAGATGTGTAGATCTCGGTGGTGGGCGTGTCATTTAAAAAAAAAATAAGAAGTAACGGGGATGAAAGAGACGTGGTGCCTCAAAGGTGCAATAGACCAAGCATGACACGACATGACTGTCG
+
DCCCDFFFFFDCGGGGGGGGGGGGGHHGGHHHHHHHGGGHHHHHHHHHHHHHHHHGGGGHGHGGGHHHHHHHHHHHHHGHHHHHHHHHHHHHHHHHHHHHGGGGHHHGGGGEF?FGHGHHHHBGBGDBDGHHHHGGHH33@222@>0?//?/////>--<011111111<-@-@-.00000/0000.-.-<..0000////......0/0:0000/000<0000000/.../0000<0.---.:00000:.
@M03495:530:000000000-LYBTV:1:2109:7670:18478 2:N:0:GTGACGTT+ATCTGGGA
ATATTTTGCCGTTGATAAACCAAAGCTCACATGCTGACAGATCGGAAGAGCGTCGTGTAGGGAAAGAGTGTTCCCAGATGTGTAGATCTCGGTGGGCGGCGTGTACTTAAAAAAAAAAAACATAATCAGCAGATGGGCACAGTGCATGCGAGGAATTAGTTGCATACACGATGTCGAGAACGTCTGCACGGCAAAAGATCGCACAGGAGTAGTTCCACACAACAGGTGAAGGTTTGCCGACAACATAAGCC
+
BBCCCFFFFFCAGGGGGGGGGGHHHHHHHHHHHHHHEHHHHHHHGGGGHHHGGGGEGFGGHGHHHHHHFHDBFGHHHEHGFHF4D44BFF1F1?E/1//////<233B2?DH>BDGGCCC..00<00=000./000.././/:000000..--;/00900000000;00.-:..0.9-..0.9./.009.:---.//.0:...-;/;9.//00:00000...../90:0000000.00-----:./00000
@M03495:530:000000000-LYBTV:1:2109:21195:18483 2:N:0:GTGACGTT+ATCTGGGA
ATATTTTGCCGTTGATAAACCAAAGCTCACATGCTGACAGATCGGAAGAGCGTCGTGTAGGGAAAGAGTGTTCCCAGATGTGTAGATTTCGGGGGGCGGCGGGTCATTAAAAAAAAAAAAAAAAAGTTTAAGAAGGGTGTGTGATGAAGATAAGCACAGAGAAATAGAGATACTGAGCGGAGTCAGGTGATAGAAGATGAGACGTGTAGAAGCGGAGAGGATGACGCAGATTGCATAGTATAGGCTGTGGG
+
CCCCCFFFFFCAGGGGGGGGGGHHHHGHHHFHHGHHHHHHHHHHGGGGHGHGGGGGGAGGHGFHHHHHGHD@DGHGCHHG5FB43444@4F/1>E--;-------.00090FFFCCFFA;B----.000;0000/..;.:.:.0:00000000000///0//0:00000000000000:--99/90/000:000;00000000...//000;0----@.../:00..---0000:000000000009.:/.
@M03495:530:000000000-LYBTV:1:2109:21028:18493 2:N:0:GTGACGTT+ATCTGGGA
ATATTTTGCCGTTGATAAACCAGTCTCCAAAGCTCACATGCTGACAGATCGGAAGAGCGTCGTGTAGGGAAAGAGTGTTCCCAGATGTGTAGATCTCGGGGGGCGGCGGATGCTTAAAAAAAAAGAAAAAAGGAGACGTCAGGCATACGGTGGGAGAAACAGACGGACAGGGAAAGAAACAATACCTCAATGAATGCGTAAAAGCACAGGACACAGTCGACTGGAGGGGATACACACACTCATATAGCGAA
+
DCDDCFFFFFCCGGGGGGGGGGHHHHHHHHFHHHHHHHGHHHHGHHHHHFHGGGGHHHGGGGEEFGFHGHHHGHHDG@DDEGHHGHG44443444B41?/>E--:-:-----:0000;BFDF-:.9AF/.-../9.......//.000..:..-:...0////;-..--....;../.9//.0000000000000:0.:...00.0;//..././.:0..-:../..-;../0;00...///;00900--9
@M03495:530:000000000-LYBTV:1:2109:14945:18494 2:N:0:GTGACGTT+ATCTGGGA
ATATTTTGCCGTTGATAAACCAGTCAGGAGTCCAAAGCTCACATGCTGACAGATCGGAAGAGCGTCGTGTAGGGAAAAGTGTTCCCAGATGTGTAAAACTCGGGGGTCGGCGGGTCATTAAAAAAAAAAAAAAGTATGGGATAGGGTGTAGGGGGGTGCAGGTATTCGGAGAAGCGGGTGATGTGGGAGACGGGGGCTGCGGTGAGTGGCTGGGCTGGGAGCGGGTATCTAGGTTAAGACCGACATCGCGG
+
DECDDFFFFFDBGGGGGGGGGGHHHHHBHGHHHHHHHHHHHHHHGHHHHHHHHHHHGGGGHHHGEGGEEBFGHGHHHHHFGBBFGHHHHHH444@4443B@EEC/E//</<//---.1111G<GCGG?9?---.01<:/./0/0/./.-010..----.01.<111:/..--./0---<<.11110....9..---<9..--.-..10......</.<....---<-01<11:1111110:9---.0<9--
@M03495:530:000000000-LYBTV:1:2109:3090:18508 2:N:0:GTGACGTT+ATCTGGGA
ATATTTTGCCGTTGATAAACCAGCTAATCCTGAAAAAAAAATCAAAGCTAAAAACTACAATGCTAAGACCACGATGTGACTGCTATCAAAGTTAGATATATATGTAAATTATTCATCTGTCAAATCCTAGAATTATATCATACCTGCTCCAGCAATCACGACCTGTAATGGTTTAGTGGGTTGTTCACTGTTTCTGAAAAATGAAGATAGTTGTCCAGCTTCCAAAAAGTTTATTGTGTTTTCTAGTGGAG
+
AAB?ADFDFFDAEG4FGGGFGGHHHFHH4FGFBFHHCEGGGHFHHFEFHHHHHHGHHHHHFHHHHFHHHGHHGEEFGFGGFHHBGFFHEBFGHHHHHHHHGHHHEGHGHHHHHHHHHGGHHH4FHHGFHGFGHGHHHHHHHHFFGHGHEGFEHGFHHHGDFGCAHGHGHHGH1GHF=FFHDGGGHFGHHHHEHHFHHHHHHHFHFHHHHHHFGG0CCG/CGF/;CC.:.;FFFFFFGFGGGBFGGGGFFFE
@M03495:530:000000000-LYBTV:1:2109:17143:18514 2:N:0:GTGACGTT+ATCTGGGA
ATATTTTGCCGTTGATAAACCAGGACTCAGGCTGGACCAAAGCTCACATGCTGACAGATCGGAAGAGCGTCGTGTAGGGAAAGAGTGTTCCCAGATGTGTAGAACTCGGTGGGCGCCGTGGCTTTTAAAAAAAAAAAAAAAAAGAGAAAGGAAGAGTGTGGGTACGGAAACTAAACCAATAAGAACCAGTTGTGATGGGTACGTCTGGTCAGAATGTATGATGAACATTATGTAAACGATGAGTGATTATG
+
CCCCCFFFFFDCGGGGGGGGGGHGHHHHGHHHHHGHHHHGHHFHHHHHHHHHHGHHHHHHHGGGGHHHGGGGEEBFFHFFHHGFHBFBBFGFGHFGGHFD4344333?>/?E/////<////00@22@2>>??A?>C------.</<000.//..<<11<..<10....-/11000/..000111/...1111.1110./10.<././111/11<11111:111111111:1<1::19...1:10111111
@M03495:530:000000000-LYBTV:1:2109:16951:18531 2:N:0:GTGACGTT+ATCTGGGA
ATATTTTGCCGTTGATAAACCAGCTAATCCTGAAAAAAAAATCAAAGCTAAAAACTACAATGCTAAGACCACGATGTGACTGCTATCAAAGTTAGATATATATGTAAATTATTCATCTGTCAAATCCTAGAATTATATCATACCTGCTCCAGCAATCACGACCTGTAATGGTTTAGTGGGTTGTTCACTGTTTCTGAAAAATGAAGATAGTTGTCCAGCTTCCAAAAAGTTTATTGTGTTTTCTAGTGGAG
+
CCCCCFFFFFCAGGGGGGGGGGDHHHHHHHHHHHHHHGGGGHHHHHHFHHHHGHGHHHHHHHHHHHHHHHHHGGHGHHGHHFFHHHGHHFFHHHHHHHGHHHHHHHHHHHHHHHHHHHHGGHHHHHFGHHGHHHHHHHHHHHHHHHGHHHHHHHFGHGHGGGGGHHGHHHHGHHHGFFFH<FDGEBGHHHHHFFFHHHHGHGHHFFHGFHGHFGGHHHBCFFG0:::AFGGGGGFGGGFGGGFFFGFF.:A
@M03495:530:000000000-LYBTV:1:2109:27898:18552 2:N:0:GTGACGTT+ATCTGGGA
ATATTTTGCCGTTGATAAACCAAAGCTCACATGCTGACAGATCGGAAGAGCGTCGTGTAGGGAAAGAGTGTTCCCAGATGTGGAGGTCTTGGTGGGCGCCGGATCATTTAAAAAAAAAAATAAAGCGAGGGTTGCGCGGTCCCCGGCTAGTCGCCACCTGGTCAACTTCCAGAGCAACGACTGCCAGACTCCATAACTTTCGCGCGTGTAGTGGACTTGCACATATTCACCCATTAATCTGGACTATCCAG
+
ABBBBFFFFFBAEG4FAFGBGGHHFFHHGHHHHGHF5GHHHHHHGAFACGFEEGGAA1BDGGGHHHHFDG5DFGHHGFHGHH3311?B43BE31E>1///>///<BFD3FHDF2/B<</>01<111>.---..-.-<--.--.:----..009;...../;/00///////9/.;//.-.-..////../9;/////99//.;-;--9.9/9/.///9////9////9///.9/////;//9/./99////
@M03495:530:000000000-LYBTV:1:2109:27162:18556 2:N:0:GTGACGTT+ATCTGGGA
ATATTTTGCCGTTGATAAACCAGCTAATCCTGAAAAAAAAATCAAAGCTAAAAACTACAATGCTAAGACCACGATGTGACTGCTATCAAAGTTAGATATATATGTAAATTATTCATCTGTCAAATCCTAGAATTATATCATACCTGCTCCAGCAATCACGACCTGTAATGGTTTAGTGGGTTGTTCACTGTTTCTGAAAAATGAAGATAGTTGTCCAGCTTCCAAAAAGTTTCTTGTGTTTTCTAGTGGAG
+
AAAAAFFFFFD1AEABF31ACFFAGFDFFGFHCCDD0AFEGFBFHEHBFGH11G/FGGFF1FHEHHHEHHHHAEGE>DFG@1>FGHEDDFEEFGHHHHGHFHGF22FFG2E2BGFH221FFGGFG1B>GGGHEHFHHHHHHHG0FG0B<1FFGCGHHHHCACGGGHHFFHHHHFGFFDGECFGCC1<D0GGH0DHFFB0D.CGHFGFFFG:CGCB00/:CB0/CCFE.CF900999;FFFGFB0;FFG.09
@M03495:530:000000000-LYBTV:1:2109:24213:18559 2:N:0:GTGACGTT+ATCTGGGA
ATATTTGCCGTTGATAAACCAGCTAATCCTGAAAAAAAAATCAAAGCTAAAAACTACAATGCTAAGACCACGATGTGACTGCTATCAAAGTTAGATATATATGTAAATTATTCATCTGTCAAATCCTAGAATTATATCATACCTGCTCCAGCAATCACGACCTGTAATGGTTTAGTGGGTTGTTCACTGTTTCTGAAAAATGAAGATAGTTGTCCAGCTTCCAAAAAGTTTATTGTGTTTTCTAGTGGAGG
+
BBBBBFBFFBBBCFFGGGGGFGHHDGHHHHHHHHGCGGGGHHHHHHFHHHHHHGHHHFHHGHGHHHHHHHHGGHGFHHHFHFHHHHHHEHGHHGHHGHHHHHHHHHGFHHHHHHHFHHHHHGBHFCGGHGGHHHHHHHHHHHFHHHHHHHHGHHHHHHGDFFGHGHHHHHHHFHGGHFHCGFEHHHHHGHHHHGHHHGHHHHDDHHHHHGGHHHCFHHHHGHFCGHGGFGGGGFGGGGGGGGGFBFF?BEF
@M03495:530:000000000-LYBTV:1:2109:4008:18567 2:N:0:GTGACGTT+ATCTGGGA
ATATTTTGCCGTTGATAAACCACCCTCCCTGTGGTCGTTATCTTGCTCCTTCTGTCGTCAACGAATTTACTAATTCCAAAGCTCACATGCTGACAGATCGGAAGAGCGTCGTGTAGGGAAAGAGTGTTCCCAGATGTGTAGATCTCGGTGGTGGGCGTGTCATTAAAAAAAAAAAAAATGGAGCAAGTCTGTGCGTTATCGCACAACGATCTGACACGAAATCGTCAGGTAATTGCGAACTTATGACATAT
+
CCCCCFFFFFCCGGGGGGGGGGGGGHHGGHHHHHGHGGGHHHHHHHHHHHHHHHHHGGGHGHGGGHHHHHHHHHHHHHHHHHHGHHHHHHHHGHHHFHHHGGGGFHHGGGGGG?FFGGGHHHBFBFB?FHHHHHHHHHF32222@2@A//?//////--.011>111>1A?CC----9.00://.//=000;00.;.:.9.9.--/.-..9.00;00.-...0...../0009000.---.0;000000;0
@M03495:530:000000000-LYBTV:1:2109:9854:18579 2:N:0:GTGACGTT+ATCTGGGA
ATATTTTGCCGTTGATAAACCAAAGCTCACATGCTGACAGATCGGAAGAGCGTCGTGTAGGGAAAGAGTGTTCCCAGATGTGGAGATCTCGGTGGTCCGCGGATCAATAAAAAAAACAAATACAAATGAAGTCCCGACGTCCCCTTCTGTTATCTAGCTCATCCGCTTCCAGTGCAAGAACGGGCCGGCCTCATACCTTATCACCAAAATCTGAACTGCAACCACATCACCTAGTACGCCCGATAACTTCG
+
BBBBBFFFFFBAEGCGGFGGGGHHHHHHHHHHHHHHCHHHHHHHGGGECHHGGGGEGFFFGFGHHHGHGH55@FGHEEHGFG3B133344111?1133////<<>0344BG32<@@///<1??D<11<1?G111<<.---..../</<0D<G0=0D;0:0:000..;../0009;0;0///9.9--:---..////////////:/...////////99;/9;.../;9/.///9//:.---9--.////.
@M03495:530:000000000-LYBTV:1:2109:19734:18579 2:N:0:GTGACGTT+ATCTGGGA
ATATTTTGCCGTTGATAAACCAGCTAATCCTGAAAAAAAAATCAAAGCTAAAAACTACAATGCTAAGACCACGATGTGACTGCTATCAAAGTTAGATATATATGTAAATTATTCATCTGTCAAATCCTAGAATTATATCATACCTGCTCCAGCAATCACGACCTGTAATGGTTTAGTGGGTTGTTCACTGTTTCTGAAAAATGAAGATAGTTGTCCAGCTTCCAAAAAGTTTATTGTGTTTTCTAGTGGAG
+
CCCCCFFFFFCCGGGGGGGGGGHCHHHHHHHHGGHHHGGGGHHHHGGGHHGHHHGHHGHHHHHHHHHHHHHHGGHGHHHHHHHHHHGHHHHHHHHHHHHHHHHHHHHHHHHHHGHHHHHHHHHHHHHHHFHHHGHHHHHHHHHFHHHHHHHHHHGHHHHGGGGGHHHHHHHHHHHGGHGHGGCGHHGHGFHHFHHGBDHF<GHHGHHFCHGGHHFCGGFHHHCGFHAEDCFGGGFFGFFGEGGEGFBFFFE
@M03495:530:000000000-LYBTV:1:2109:5989:18588 2:N:0:GTGACGTT+ATCTGGGA
ATATTTTGCCGTTGATAAACCAGTCACAACCACTTCTTGCCCTCCAAAGCTCACATGCTGACAGATCGGAAGAGCGTCGTGTAGGGAAAGAGTGTTCCCAGATGTGTAGATCTCGGGGGGGGCCGGTTCATTAAAAAAAAAAAAAATAAAGGGCATATAGGTAGGTATAGAAGGAAGGTAGACATACAGCTTAATCAACTTAGAACGGATGTATACACGCCGAGAGAACATAAATTACGTCAATGTGCAGG
+
DCCDDFFFFFCCGGGGGGGGGGHHHHHHHGGGGHHHHHHHHHHHGHHHHHHHHHHHHHHHHHHHHHHHGGGGHHHGGGGFGBFGHGHHHHHHHH@BGFHHHHHHFG443?44D?0C/>D--------9.01<11:<BBC-CDAA-<.::110.../01110110.11<<11:<../<.<10:1111001000111<10/<101110.9.<-0:11110.-.---9-.00/11:1<101./..91111111.
@M03495:530:000000000-LYBTV:1:2109:24394:18590 2:N:0:GTGACGTT+ATCTGGGA
ATATTTTGCCGTTGATAAACCAGCTAATCCTGAAAAAAAAATCAAAGCTAAAAACTACAATGCTAAGACCACGATGTGACTGCTATCAAAGTTAGATATATATGTAAATTATTCATCTGTCAAATCCTAGAATTATATCATACCTGCTCCAGCAATCACGACCTGTAATGGTTTAGTGGGTTGTTCACTGTTTCTGAAAAATGAAGATAGTTGTCCAGCTTCCAAAAAGTTTATTGTGTTTTCTAGTGGAG
+
CABCCFFFFFCAGGGGGGGGGGHHHGHHHGHHHHHHHGGGGHHHHHHHHGGFEHGGHHHHHHHHHHHHHHHHGGHGHHHHHGHHHHHHHHHHHHHGHHHHHHHHHHHHHHHHHGHHHHHHHHHHHHHFHFHHHHHHHHHHHHHHHHHHHHHHGHGFHHHFFGGGHHHGHHHHHHHHHHHHDEGGHHGHHHHHHGHHHHHHHHHHFG0BGHHFHHHFHHGHHGHBB0CEAFGEFGGGGF:FFGGGFGFGEGE
@M03495:530:000000000-LYBTV:1:2109:12265:18597 2:N:0:GTGACGTT+ATCTGGGA
ATATTTTGCCGTTGATAAACCAGTCACAACCACTTCTTGCCCTCCAAAGCTCACATGCTGACAGATCGGAAGAGCGTCGTGTAGGGAAAGAGTGTTCCCAGATGTGTAGATCTCGGGGGGTGGCGGGTCATTAAAAAAAAAAAAAAAAGCAATCGAACGGAGGTAGGACAGGACACTAGATGATCGATAACACAACATGTTATAGTGCCATTAGGCGCTTATACTAACTATGATGTTCTATGCAGTAACGC
+
DDDDDFFFFFCBGGGGGGGGGGHHHHHHHGGGGHHHHHHHHHHHGHHHHHHHHHHHHHHHGHHHHHHHGGGGGHHGGGGGGFCGFEHHGHHHHHBBFHHHHHHH4?B4?E44B40///B-:;9:----;;:00000B=A-;-;@----.;0/00../.-...-900;00/..../;0/00000;0.;...000..../0000000:0000000:0:---..000000:00000:000000;00000000.-
@M03495:530:000000000-LYBTV:1:2109:24665:18609 2:N:0:GTGACGTT+ATCTGGGA
ATATTTTGCCGTTGATAAACCAGCTAATCCTGAAAAAAAAATCAAAGCTAAAAACTACAATGCTAAGACCACGATGTGACTGCTATCAAAGTTAGATATATATGTAAATTATTCATCTGTCAAATCCTAGAATTATATCATACCTGCTCCAGCAATCACGACCTGTAATGGTTTAGTGGGTTGTTCACTGTTTCTGAAAAATGAAGATAGTTGTCCAGCTTCCAAAAAGTTTATTGTGTTTTCTAGTGGAG
+
ABCCBFFFFFCBGGGGGGGGGGHHHHHHHHHHHHHFHGGGGHHHHHGHHHHHHGGHHHHHHHHHHGHHHHHHGGHGHHHHHHGHHHHHGFHHHHHGHHHHHGHHHHHHHGHHHHHHHHHHHHHHHHHFHHHHHHHHHHHHHHHHGHHHHHHHHGGHFHHGDGGGHHHGHHHHHGHHHHHHGGGGHHHHGFFHGHHHHHHHHHHHFHHHHHHFFHHHHHEHHHHFFBEFABFGEFFFGFFGFFGGGGGGGGE
@M03495:530:000000000-LYBTV:1:2109:23142:18620 2:N:0:GTGACGTT+ATCTGGGA
ATATTTTGCCGTTGATAAACCACCCTCCCTGTGGTCGTTATCTTGCTCCTTCTGTCGTCAACGAATTTACTAATTCCAAAGCTCACATGCTGACAGATCGGAAGAGCGTCGTGTAGGGAAAGAGTGTTCCCAGATGTGTAGAACTCGGGGGGGGCCGGGTCATTAAAAAAAAAAAAAGGAACAGAGCATGACGGAATCCACATACAAGCGTAATAAAGAAAATGAGGCTAACAGTATACTCGGACAGAGTC
+
CCDCCFFFFFCBGGGGGGGGGGGGGHHGGHHHHHHHGGGGHHHHHHHHHHHHHHHHGGGHGHGGGHHHHHHHHHHHHHHHHHHHHHHHHHHHHHHHHHHHGGGGFHHGGGGEF?FGHGGHHHHH?GB?DGHHHHHH3F33222222/C/>---------.-::0B00;BB-=:@---..:/./////00000.-9..000000000:0..:...00000.:/0000/..00;00:0000:0...--.//00
@M03495:530:000000000-LYBTV:1:2109:22113:18631 2:N:0:GTGACGTT+ATCTGGGA
ATATTTTGCCGTTGATAAACCAGCTAATCCTGAAAAAAAAATCAAAGCTAAAAACTACAATGCTAAGACCACGATGAGACTGCTATCAAAGTTAGATATATATGTAAATTATTCATCTGTCAAATCCTAGAATTATATCATACCTGCTCCAGCAATCACGACCTGTAATGGTTTAGTGGGTTGTTCACTGTTTCTGAAAAATGAAGATAGTTGTCCAGCTTCCAAAAAGTTTATTGTGTTTTCTAGTGGAG
+
CCCCCFFFFFCAGGGGGGGGGGHHHHHHHHHHHHHHHGGGGHHHHHGHHHHHHHGHHHHHGEHHHHFGHHHHGGHGHHHFHHEHHFFHHHHHHHHHHHHHHHHHHFHHGGHHHHHHHHHHHHFHHFHHHHHHHHHHHGHHHHFGHHFHHHHHHGHHEHHGDGGGHHHFHDFGHHGHFFHHDG?EHHHHGHHHHFHHHHHHAFHHEHHGHHHHHHHHGGHHHHHF0CAEDBFFFGGGGGCGFFGGGBFG?FG
@M03495:530:000000000-LYBTV:1:2109:27494:18637 2:N:0:GTGACGTT+ATCTGGGA
ATATTTTGCCGTTGATAAACCACCCTCCCTGTGGTCGTTATCTTGCTCCTTCTGTCGTCAACGAATTTACTAATTCCAAAGCTCACATGCTGACAGATCGGAAGAGCGTCGTGTAGGGAAAGAGTGTTCCCAGATGTGTAGGATTCGGGGGCGGCCCGATCCTTAAAAAAAAAAACTGTAATGTGTTAGTGTGTGGCAGATGTGTGTACAAGGTGAAGTACAACTTGTCGTGACTGACGTACAAGCAATAC
+
CCCCCFFFFFCAGGGGGGGGGGGGGHHGGHHHGHCHGGGHHHHHHHHHHHHHHGHHGGGHGHGGGHHHHHHHHGHHHFGHHEHHHHHHHHHHHHHHHHHHGGGGHHGGGGG>E/BFFGHHHHFHDGB3BFFFGEHFGB3322222@?@//--<-------;.0=000;09@F-@-;0000000000/00000:..../.::0000.:99000900000000000;9000..:/.0:00.....00.//000
@M03495:530:000000000-LYBTV:1:2109:24823:18639 2:N:0:GTGACGTT+ATCTGGGA
ATATTTTGCCGTTGATAAACCAGCTAATCCTGAAAAAAAAATCAAAGCTAAAAACTACAATGCTAAGACCACGATGTGACTGCTATCAAAGTTAGATATATATGTAAATTATTCATCTGTCAAATCCTAGAATTATATCATACCTGCTCCAGCAATCACGACCTGTAATGGTTTAGTGGGTTGTTCACTGTTTCTGAAAAATGAAGATAGTTGTCCAGCTTCCAAAAAGTTTATTGTGTTTTCTAGTGGAG
+
BBBCCFFFFFCAEGGGGGGGFGHHHHHFFHHHFHHFHGGGGHHGHHGHHHHHHHGGHHHHHHHHHEHHHHHHGCEGHGHFHHGHFHHHHGHHHHHHHHHHHHHHFHHHHGHHHHHHHHGHHHFFHHHGHHHGHHHHHHHGHHHHGHHFDFFHHHHHHHHGGGGGHHHHHHHBGFHHHHHHGGGGGHHGHHHHHGHHH0DGGHHHGGHFHHFFHHF0CGHHHF=CCFHGGF0BFFB000/CFFGGGGGG?FE
@M03495:530:000000000-LYBTV:1:2109:24073:18682 2:N:0:GTGACGTT+ATCTGGGA
ATATTTTGCCGTTGATAAACCAGAACCATCCAAAGCTCACATGCTGACAGATCGGAAGAGCGTCGTGTAGGGAAAGAGTGTTCCCAGATGTGTAGATCTCGGGGGGCGCCGTATCATTATAAAAAAAAAAAAATGACTGCAACAACTCACGTAACAGATCGACTGAAAACGCCGACGATGATGACCTGTATGGAGGGATGAGCATAAGGTAACATCGGACCTGACTATGACATGAACATGTATGGGCTGAG
+
DDDDCFFFFFDBGGGGGGGGGGHHHHHHHHHHHHGHHHHHHHHHHHHHHHFHHHGGGGHHHGGGGEGBFGHGHHHHGHFGB4BGHHHHHH4DB4GB4B4F1F/EF-------.;;;0;:0;C:FBB@;--9--.00:;0/000...0000../.;00/;0..-..00::/-------9..00:0000/;:0;/0/9-./.0000000000000000...--/://00000000000:0;00000/:.:...
@M03495:530:000000000-LYBTV:1:2109:11441:18694 2:N:0:GTGACGTT+ATCTGGGA
ATATTTTGCCGTTGATAAACCACCCTCCCTGTGGTCGTTTCTTGCTCCTTCTGTCGTCAACGAATTTACTAATTCCAAAGCTCACATGCTGACAGATCGGAAGAGCGTCGTGTAGGGAAAGAGTGTTCCCAGATGTGTAGATCTCGGTGGTCGGCGGATCATTAAAAAAAAAAAAAAAGACAGTTACAGTGTAAGCTGAAGGTAGGGTCAGTAAGGAGGATATAGTGCAACATAGCAAGGGTAATTGCTGA
+
CCBCCFFFFFEBGGGGGGGGGGGGGHHGGHHHHHHHGGGGHHHHHHHHHHHHHHHGGGHGHGGGHHHHHHHHHHHHHHHHHHHHHHHHHHHGHHHHHHHGGGGHGHGGGGGG?FGHGHHHHHHHHDBDGHHHHFG33333222D2@F/?E/1>//<----<1<1<<1:AGGGA<<---../:/01111011<11101000:0:1<..</.:<11100.../0111<11110./11011<.<.//11111<1
@M03495:530:000000000-LYBTV:1:2109:19929:18695 2:N:0:GTGACGTT+ATCTGGGA
ATATTTTGCCGTTGATAAACCAAAGCTCACATGCTGACAGATCGGAAGAGCGTCGTGTAGGGAAAGAGTGTTCCCAGATGTGTAGATCTCGGGGGTCGCCGTATCATTAAAAAAAAAAAAAAAATCAAATGAAGAATACAAGGCCAAAACATAGAAAGCAACACAATGACGTGGGACGATATATATGGTGTGACTGAACCGCACGTGTGTGTAATCGAGACGTGTTGCAATATCACACATCAGCGTGTGGA
+
DEEEEFFFFFDCGGGGGGGGGGHHHHHHHHHHHHHHHHHHHHHHGGGGHHHGGGGFGBGGHGHHHHHHFH@DDGHHGHHHHH4D34444@BF/>E/////<//003BF22?DGGGCCGGG<---.000<111111/010000...../...0111110::/:....0010....-..--..-111<1111..11<1000<-<---..<...<1:<1..9.9.../.<10111111100.00000......0
@M03495:530:000000000-LYBTV:1:2109:22690:18698 2:N:0:GTGACGTT+ATCTGGGA
ATATTTTGCCGTTGATAAACCAGCTAATTCCAAAGCTCACATGCTGACAGATCGGAAGAGCGTCGTGTAGGGAAAGAGTGTTCCCAGATGTGTAGATCTCGGGGGTCGCCGGATAATTAAAAAAAAAAAAAAACAAGAAACAGAGTTGCGAGTGGGATGCGGAGAGTGAGTATATCGGCACAGTGTGGAATGGAACAACTATTGTGAATGTGCAGTGAAGCTTGCTGAGGATGGAGCAGGGTGAATTGACA
+
EDCCDFFFFFEEGGGGGGGGGGHHHGGHHHHHHHHHHHHHHHHHHHHHHHGHHHGGGGHHHGGGGEEAFGHGGHHHHHGH5B@GHHHHHHGB443@4@441?/>E/////<//</2221111?ADCD-<--<-.../////////1111----....0./-----.01101:1111.----:/01<1.00<00000//.0011111111111111<0111001/.111<.</0.///./.-/..01101:1
@M03495:530:000000000-LYBTV:1:2109:9278:18706 2:N:0:GTGACGTT+ATCTGGGA
ATATTTTGCCGTTGATAAACCAGTCAGGAGTCCAAAGCTCACATGCTGACAGATCGGAAGAGCGTCGTGTAGGGAAAGAGTGTTCCCAGATGTGTAGATCTCGGGGGGCGGCGGATCATTAAAAAAAAAAAAAGAAGTAGCAGTGAGTGGAATGTAGGAGAGGAGTAGGAGACACTGACGACAGCTACATCAAGTAACTGAATCGAGAAGTTCTACAGTGAGTAAATAGTAGTCAACGACGGTTCAAGCAG
+
EEEDDFFFFFEBGGGGGGGGGGHHHHHGHGHHHHHHHHHHHHHHHHHHHHHHHHHHGGGGHHHGGGGEEBFGHGHHHHHHHHB@FGHHHHHF4D44F44@@41F//>--<-9---9-.1<1BBBBDFC@>--<..</111:10<010<0.00<011100/...<.//100/..//0000..---.010011000:111110<11...../1111111<11101111110<1<1:1<0.9---<..0110</
@M03495:530:000000000-LYBTV:1:2109:16574:18712 2:N:0:GTGACGTT+ATCTGGGA
ATATTTTGCCGTTGATAAACCAGCTAATCCTGAAAAAAAAATAAAAGTTAAAACTTACAATGCTAAGACCACGATGTGACTGCTATAAAGGTAAGATATATATGAAAATAATTCATCTGTCAATTCCTAGAATTATATCATACTTGCTCCAGCAATCACGCCTTGTATTGGTTTAGTGGGTTGTCCACTGTTTCTGAAAAAGGAAGTAAGTGTCCTAGTTTCCAAAAAGTTTATTGTGTTTTTTATGGGAG
+
BBBBBFFFFFBAFEEGGGGGGGHHHGHGHGHHGHHHHGGG013BF5535DFGH33535B55335D533B22?101114444334444BF43B4434444@44444BG3F33B444444444BF4?F4444B3F44?4?444BF33?33B22?2B?2222/0?0/22@11?<GG011?FF/C.-CF11<11>>1100=DDH...</=0000;:00;0000;0<C;:GH..;;C0C0000:;B/.-.00:./;
@M03495:530:000000000-LYBTV:1:2109:18831:18712 2:N:0:GTGACGTT+ATCTGGGA
ATATTTTGCCGTTGATAAACCAGGGCGGCACCAAAGCTCACATGCTGACAGATCGGAAGAGCGTCGTGTAGGGAAAGAGTGTTCCCAGATGTGTAGATCTCGGTGGGGGGCGGATCATTAAAAAAAAAAAAAAAAAAGAAAAATAATAAGGAGTAGACTATGATAGAAAAGATGAAGGTCGATGCTAAGAAGACAGTTATGGGCCTAAAGATGTTATGGGATGGCTCAGTCGTATCTTTGATAGCAGAGAG
+
DDDDDFFFFFCBGGGGGGGGGGHGGGGGGGGGHHHHHHHHHHHGGHHHHHHHHHHGGGGHHHGGGFEG?FHHGHHHHHHGH?BBGHHGHHHGFEFBB4BB4FF/<<///-99----.0<0::0B@F-<>-=------..://..<00<000<.//:0000000<0:000//.00<00000--.0.0::000/0///000:00..<.:0<0<00000000./0..//00/<0<../:0000<00000:<./.
@M03495:530:000000000-LYBTV:1:2109:3132:18714 2:N:0:GTGACGTT+ATCTGGGA
ATATTTTGCCGTTGATAAACCAAAGCTCACATGCTGACAGATCGGAAGAGCGTCGTGTAGGGAAAGAGTGTTCCCAGATGTGTAGATCTCGGGGGTGGGCGTATTATTTAAAAAAAAAAAAACACATATAGGTACAGTACGAGAGTATACATATACGATATTACATGTGAGTGAAGCATCTTCGGAAAAAGATAACACACACAAATACTGTAGAGTTGCAATTATACAGTGTACTAAGTATCAAGGTAAGT
+
CCCCCFFFFFCAGGGGGGGGGGHHHHHHHHGHHHHHHHHHHHHHGGGGHHHGGGGGGFFFFGHGHHGHHH@@DFFGHHHHGFD4B444B41?/>E//>//////222?222DGH?CCFGC--....00:0000000000<....-00000900090....-00;0000000;00000000000;...-/...9;00:0.......900000000;00000090;000;0000000900;000000000:00
@M03495:530:000000000-LYBTV:1:2109:26478:18730 2:N:0:GTGACGTT+ATCTGGGA
ATATTTTGCCGTTGATAAACCAGCTAATCCTGAAAAAAAAATCAAAGCTAAAAACTACAATGCTAAGACCACGATGTGACTGCTATCAAAGTTAGATATATATGTAAATTATTCATCTGTCAAATCCTAGAATTATATCATACCTGCTCCAGCAATCACGACCTGTAATGGTTTAGTGGGTTGTTCACTGTTTCTGAAAAATGAAGATAGTTGTCCAGCTTCCAAAAAGTTTATTGTGTTTTCTAGTGGAG
+
CBCCCFF@FFCAGGGGGGGGGGHHHHGHHHHHHHGHHGGGGHFHHHHHHGGHHHGHHHHHGHHHHFHHHHHHGGHFFGHHGFHHHFGHHHHHHFHHHHHHHHHGGHHHHHHHGHHHHGHHHHHHHGHGHHHHHHHHGHHHHHHFHHHHHHFHFGHHHHFGGGGGHHHGHHHHHHHFHHHEEGFEHHHHHHHHDFHHHHHGHHHHDBHHHHFHHFGFHHHHHFCFCFG?E9FGGFGGGFFFFGBFFFFFFFF
@M03495:530:000000000-LYBTV:1:2109:17773:18731 2:N:0:GTGACGTT+ATCTGGGA
ATATTTTGCCGTTGATAAACCAGTCTCCAAAGCTCACATGCTGACAGATCGGAAGAGCGTCGTGTAGGGAAAGAGTGTTCCCAGATGTGTAGATCTTGGTGGTGGCCGGGTCATTAAAAAAAAAAACAAGCAGTATATATAGTATCGTTGGTGTCTACTATTTAAGCTGTTCTGACTTGACTTACCTCTCATAGGTTTATATGCTTGGATCATATCTGTCTGTCTGACCTGGTAACACAACACAAGTTTTG
+
CCBCCFFFFFCBGGGGGGGGGGHHHHHHHHGHHHHHHHHHHHHHHHHHHHHGGGGHHHGFGGGGAGGHGHHHGGHGHFDFFHHHHGHFF4@3444@4BF3E?11111///?E04?44BFGGGF//@//?0/001111<>F111111.>.<0...000000=0=0000=000000;000000000;/000:000000090;0000000.090.000000000000;000/0/.0000009..;....0000.
@M03495:530:000000000-LYBTV:1:2109:4910:18753 2:N:0:GTGACGTT+ATCTGGGA
ATATTTTGCCGTTGATAAACCAGCCTCCCTGTGGTCGTTATCTTGCTCCATTCCAAAGCTCACATGCTGACAGATCGGAAGAGCGTCGTGAAGGGAAAGAGTGTACCCAGATGGGGAGAAATGGGGGGGGGCAGGACACCACAAAAAAAAAACTTTATCAGATTTCTTTCGTCTAGCACGACATTACATGACATGTCCATTATCATCACCACCCTGAGGCGGAAAAAGGGGAATAGAAGAGAAACACTGAC
+
@BBCCFFFFBD>AEFFGGGGGGFGFB442ABBBG2BAAEAABAFA5AFGBAFBFEFHFBBFFGHGEBDDGBAGFBGEFEEGEHCEB>>>B3?BGDCGEFFF4344B4B?/?333?/?//034BB0/>9-----.-../....9.:.:@>-::.0::0:000::000;B00...::0000-.--.00:00000:000000000;00000;/0.::./:/..-----/;...-.:/000:00./00//:0000
@M03495:530:000000000-LYBTV:1:2109:24592:18761 2:N:0:GTGACGTT+ATCTGGGA
ATATTTTGCCGTTGATAAACCAGCTAATCCTGAAAAAAAAATCAAAGCTAAAAACTACAATGCTAAGACCACGATGTGACTGCTATCAAAGTTAGATATATATGTAAATTATTCATCTGTCAAATCCTAGAATTATATCATACCTGCTCCAGCAATCACGACCTGTAATGGTTTAGTGGGTTGTTCACTGTTTCTGAAAAATGAAGATAGTTGTCCAGCTTCCAAAAAGTTTATTGTGTTTTCTAGTGGAG
+
BBBBBFBFFFD>EEEFGBFGGCHEFFFHHGHFDGFCFEECGHHHHGFBFHFHBHGFHHHFHFHHHFHGHHHHGGHFEGFHFFFHHHHGHHFHHHHHHHHFHHHGEGFHHGHFFHGHGHHHFHHFFHHFHBHHGHHHHHHHHGDFHHFHHGEFHHFHHHB/EDGDFGHGHGHGHHHFG1FHGGGGHHHHHGHHHEEBFHFHHHHGDGFB:CGEHHFHHHGHHHFBBCE?EFGFFFFFFFBFFFGF099FFF?
@M03495:530:000000000-LYBTV:1:2109:23646:18787 2:N:0:GTGACGTT+ATCTGGGA
ATATTTTGCCGTTGATAAACCAGTCAGGAGTCCAAAGCTCACATGCTGACAGATCGGAAGAGCGTCGTGTAGGGAAAGAGTGTTCCCAGATGTGTAGATATCGGGGGGCGCCGGATCATTATAAAAAAAAAAAAACACTGAGGGATGATAAGGCTTATCACTTGTGAGTACGAATAAGATACGAGTCGAGTCGTGTGTCCTTGAACGATCGCCGTCCGACCGATTATCGGTAGTAATACAAGATGCTACTG
+
CCBCCFFFFFCBGGGGGGGGGGHHHHHHHGHHHHHHHGHHHHHHHHHHHHHHHHHHGGGGGHHGGGGEE?FGHGGGHHGHGH44BGHHHHGHBG44344444?>/>/--;-----.;.;00;:0:0BB-9@-9--...;000.../.000;:0/0/0090009000;0000:.;..000:90.9../-.-9/-.:...0;000000....-..9--.-.-;:--..00.-.;.;00000000/;000:090
@M03495:530:000000000-LYBTV:1:2109:27175:18793 2:N:0:GTGACGTT+ATCTGGGA
ATATTTTGCCGTTGATAAACCAAAGCTCACATGCTGACAGATCGGAAGAGCGTCGTGTAGGGTAAGAGTGTTCCCAGATGTGTAGATCTCGGGGGGGGCCGGTGAATTAAAAAAAAAAAATAAAGTGCACAAGTATGGCTTGGTGGTGTATGCGCGTGTATACGAAGCGGAGATATGTCAGGACTGGTATGTAGTCGTCAGGCAACAACGGGTACTGGTTGACGATCCGTTACGCGTTAACAGTGTGTAGC
+
CBCCCFFFFFCBGGGGGGGGGGHHHGFHHHHHHGHHFHHHGHHHGGGDHHGFAEGEEFGHHGBFHHGHFGDDDGHHHHHFBB54344@BB1B//E---------99:000:9BC==BC;>.0:00000000990090/./.-.:::...0000..---;/000;...------/0000000/0:/..0000000:0.....//.9..9.--:--000:00./0;......0.9.;---..0000:00.000
@M03495:530:000000000-LYBTV:1:2109:17454:18800 2:N:0:GTGACGTT+ATCTGGGA
ATATTTTGCCGTTGATAAACCACCCTCCCTGTGGTCGTTATCTTGCTCCTTCTGTCGTCAACGAATTTACTAATTCCAAAGCTCACATGCTGACAGATCGGAAGAGCGTCGTGTAGGGAAAGAGTGTTCCCAGATGTGTAGAACTCGGGGGTGGGCGTATCATTACAAAAAAAAAATAAAAGTATACCCTCGTCACACAGAGCACTAGACAAGAATGAGCACGAGCAACTGGACAAAGACGAGAAGGTATG
+
CDDDEFFFFFCBGGGGGGGGGGGGGHHGGHHHHHFHGGGHHHHHHHHHHHHHHHHHGGGHGHGGGHHHHHHHHHHHHHHHHHHHHHHHHHHHHHHHHHHHGGGGHHHGGGGEF?FGHGGHHHGGDFB?DFHHFFHHFG3BF22>22/?//E----.---..<CC111<CCA?B--<.011110<1C1100.-.9..:0..0//0<0<0B11/./:010100.-.<--<./://.0</://.--.9/.<110
@M03495:530:000000000-LYBTV:1:2109:26500:18801 2:N:0:GTGACGTT+ATCTGGGA
ATATTTTGCCGTTGATAAACCACCCTCCCTGTGGTCGTTATCTTGCTCCTTCTGTCGTCAACGAATTTACTAATTCCAAAGCTCACATGCTGACAGATCGGAAGAGCGTCGTGTAGGGAAAGAGTGATCCCAGATGTGTAAGAATCGGGGGCGGACGCGTCTCAAATAAAAAACAAGACCGTGCGTTAGGCACATGGCTCACACATCATGCTCGACATAGTGTTTCGGATCGCACTATACACAGTTAATAG
+
BBBBBFFFFFBAFGEGFGGGGGGFGHAEGBCGFFHGCEGHHHHGHHHHGHFGHHHHGGGGEFEAEEHFFHFHG5GFHFHHHFDGHHHHHHGD4FGHEHHF1AFA1FG@FDGEE/FGH/3F/03?3B3BF3F2B?F333322222@20///-----:9--9-./0000;0;00-.;9....-...99...9//9.//...////99;//9///:.;-..///;//./.-..-...--///9/;/.///////
@M03495:530:000000000-LYBTV:1:2109:15661:18815 2:N:0:GTGACGTT+ATCTGGGA
ATATTTTGCCGTTGATAAACCAGCTAATCCTGAAAAAAAAATCAAAGCTAAAAACTACAATGCTAAGACCACGATGTGACTGCTATCAAAGTTAGATATATATGTAAATTATTCATCTGTCAAATCCTAGAATTATATTATACCTGCTCCAGCAATCACGACCTGTAATGGTTTAGTGGGTTGTTCACTGTTTCTGAAAAATGAAGATAGTTGTCCAGCTTCCAAAAAGTTTATTGTGTTTTCTAGTGGAG
+
CCCCCFFFFFCAEGGGGGGGGGHHHHHHHHHHHHHHHGGGGHHHHHHGHHHHHHGHHHHHHHHHHEHHHHHHGGHGHEHHHHHGHHHHHHHHGHFHEHHHHHHGGHHGHHHHHHHHHHHHFHHHHHFHHHGHHHHHHHHHHHFHFHHHHHGHHHHHHHGGGGGGHHHGHHHFGGFBFGHAEFGGHHGHFHHHGHFHHHHHFHEFGHCB:CCGHCCGHFFGGHHFGHAEDGGGGGGGGGGGFGGGGGBFF0E
@M03495:530:000000000-LYBTV:1:2109:15367:18821 2:N:0:GTGACGTT+ATCTGGGA
ATATTTTGCCGTTGATAAACCAAACCACTTCTTGCCCTCCAAAGCTCACATGCTGACAGATCGGAAGAGCGTCGTGTAGGGAAAGAGTGTTCCCAGATGTGTAGATATCGGTGGTGGCCGTATCATTAAAAAAAAAAGAACAGAATTAATAGGTGGTGATGAAATGACATGAGTAGAGTCTAGTATGAGAACAAGAGTCATGTATGTATAGATAATTGCGCATATTTGCACATACAGATGGTAGAATGATA
+
CDDDDFFFFFDBGGGGGGGGGGHHHGHGHHHHHHHHHHHGHHHHHHHHHHHHHHHHHHHHHHHGGGGHHHGGGGGGBBGHGHHHHHHBGBBGHHHHHHGDGGB@444DGAEEED//?0B@//0BBFB3D3BGCGG/A/?F000011111>11111...1111111=100<0001111110111111111110/<//.:01111111:11111<111<11<--..111111011:001111001:1111:11
@M03495:530:000000000-LYBTV:1:2109:27731:18838 2:N:0:GTGACGTT+ATCTGGGA
ATATTTTGCCGTTGATAAACCAGCTAATCCTGAAAAAAAAATCAAAGCTAAAAACTACAATGCTAAGACCACGATGTGACTGCTATCAAAGTTAGATATATATGTAAATTATTCATCTGTCAAATCCTAGAATTATATCATACCTGCTCCAGCAATCACGACCTGTAATGGTTTAGTGGGTTGTTCACTGTTTCTGAAAAATGAAGATAGTTGTCCAGCTTCCAAAAAGTTTATTGTGTTTTCTAGTGGAG
+
BBBBBFFFFFBAFCCGGFGGGGHHGHGHHHHHHHHGFGGGCGHGHHHEGHHFGHGHGFHHFHHHHHHHHGHGGGHGC4FGHHFHHGHHHHGHFHHHHHHHFHHHHHHHHHHFHGHGHHGHHH4FGHHGHHHGHHHHHHHHHHHGHHHHHHHHGHHHGHHDDGGGHHHHHHGFHFGG>1FFDGCGHHHHHHHHHHHGHHEFGHHHHHBGGHHHHC0CFFHHHHFHFFAEGBFGGGGGFFBFFGEFGGGGGGG
@M03495:530:000000000-LYBTV:1:2109:20513:18840 2:N:0:GTGACGTT+ATCTGGGA
ATATTTTGCCGTTGATAAACCAGCTAATCCTGAAAAAAAAATCAAAGCTAAAAACTACAATGCTAAGACCACGATGTGACTGCTATCAAAGTTAGATATATATGTAAATTATTCATCTGTCAAATCCTAGAATTATATCATACCTGCTCCAGCAATCACGACCTGTAATGGTTTAGTGGGTTGTTCACTGTTTCTGAAAAATGAAGATAGTTGTCCAGCTTCCAAAAAGTTTATTGTGTTTTCTAGTGGAG
+
BBBBBFFFFFBAEF4BFGGGGGHHHHHHGHHHFHFHGEFGGHHHHHHFHHHHHHGHHHHGHFHHHGHHGHHHEEEFFGHHHHFHHHFHGHHGGHHHGHFHHHHHEGHFHHHHHHHHGHHHHHHFFHHHHHHHHHHHHHHHHHGGGHHHHHHHHGHHHHHGGGGGHHHHHHHHHHHGFHHHCECGHHHHHHHHHHHHHHHHGHHGHHHFGHHFHHECGHHFHHFGGHHGGFGGGGGEFFFGGGGGGBFGFGF
@M03495:530:000000000-LYBTV:1:2109:17222:18868 2:N:0:GTGACGTT+ATCTGGGA
ATATTTTGCCGTTGATAAACCACCCTCCCTGTGGTCGTTATCTTGCTCCTTCTGTCGTCAACGAATTTACTAATTCCAAAGCTCACATGCTGACAGATCGGAAGAGCGTCGTGTAGGGAAAGAGTGTTCCCAGATGTGTAGAGCTCGGGGGGCGCTGCAGCATTTAAAAAAAAAAGAGGGTTGTACGCCTATACGTAAGAATGAAGATCGTTGAAAAGCTTCGAATACGGTGAGTGTTATAACGTGTGCAG
+
CCBBCFFFFFCBGGGGGGGGGGGGGHGGGHFGFFFGGGFHFHHHFGGHHFHHHHHFGGGHFHEGGHHGHHGHHHHFBGHHHFHHHHHHHHGHGHGHFHHHFFGGHHEFGGGGG?FBFEGHGEGGGH?B3?DGGCB33?33@>@2D2///<AC----:.//:./9//:B/:-:-::.9/....;:/;..-..;//.9/..//////////./././///:///-.9/./../.../;///:///.;.;.///
@M03495:530:000000000-LYBTV:1:2109:19567:18869 2:N:0:GTGACGTT+ATCTGGGA
ATATTTTGCCGTTGATAAACCAGGACTCAGGCTGGACCAAAGCTCACATGCTGACAGATCGGAAGAGCGTCGTGTAGGGAAAGAGTGTTCCCAGATGTGTAGATCTCGGGGGGCGCCGGGTGCATAAAAAAAAAAAAACAAGAAGGTCGAGAGGGAGTGATATGGTGGTGCGTAAAATATATAGAGGGAGTAGAGAAGGAGCTCTACTGAGACAAACGTTCACGATCGGAGTTGCACAGTGCTATGGCGTA
+
CCCDCFFFFFDCGGGGGGGGGGHGHHHHHHHHHHGHHHHHHHHHHHHHHGHHHHHHHHHHHGGGGHHHGGGGEG?BGGGHHHHHHGGBBBGHHHGHHHE4B3@4BB?GF/EF--A--<--.-.0:11<BFFFFA;C@-.<.//:/.<1--9.-......11111111.<.<-....11011<1111/..../11110/<.<..0111<01010//<..://01....-..-./1:001/01111<1<.-.-
@M03495:530:000000000-LYBTV:1:2109:27944:18894 2:N:0:GTGACGTT+ATCTGGGA
ATATTTTGCCGTTGATAAACCAGTCAGGAGTCCAAAGCTCACATGCTGACAGATCGGAAGAGCGTCGTGTAGGGAAAGAGTGTTCCCAGATGTGTAGATCTAGGGGGGCGGCGTATAATTTAAAAACAAATAACAGTGTATTGTGGATAATAAACAATAATCGTGGATATCTGTATTTGGGATTGTGTACATTGGGTAGTTGTCGAGAGCACTGAGCTGGGCATACTCAGTTATGGACGCAATAATGCACC
+
CBBBCFFFFFCCGGGGGGGGGGHGHHHHHGHHHHHFFHHHHHHGHHHHGHGGHHHHGGGGHHHGGGGEF?BFGGBGGHHHFG@BFHHHG1FG44443@B4@@@F1>E@--:----.00000:0:;0..;A09B00000900000:.00000090;0:90000.....:0000090000;0..0//:0/00:0:00..0.00000..9.-.0.0/09090/..//000000;0000090--;-.0990000/
@M03495:530:000000000-LYBTV:1:2109:16570:18915 2:N:0:GTGACGTT+ATCTGGGA
ATATTTTGCCGTTGATAAACCAGCTAATCCTGAAAAAAAAATCAAAGCTAAAAACTACAATGCTAAGACCACGATGTGACTGCTATCAAAGTTAGATATATATGTAAATTATTCATCTGTCAAATCCTAGAATTATATCATACCTGCTCCAGCAATCACGACCTGTAATGGTTTAGTGGGTTGTTCACTGTTTCTGAAAAATGAAGATAGTTGTCCAGCTTCCAAAAAGTTTATTGTGTTTTCTAGTGGAG
+
BBBBBFFFFFBBGGFGGGGGGGHHHHHHGGHHHHHHGGGGGHFGHGHBGHHHHHGHHHHHHGHHHEHDHHGHGGHGHGFFGHGHGHFHFHGHEHHHHHFHGHHHFHHHH4GHHHHFHGHHFFH?FG3FHHGHHFHHHHHGHHHHHHHHHFHHHHEGFFFDAGGDHGH1FGHHHHBFFGFHGACGHHGGGHHHHHHHHHHBCGHHHHGGHHGHHGG0C/GCFGFGGC.CGBFFFFGGGGFGGB0C0FFGG0E
@M03495:530:000000000-LYBTV:1:2109:10529:18916 2:N:0:GTGACGTT+ATCTGGGA
ATATTTTGCCGTTGATAAACCAGCTAATCCTGAAAAAAAAATCAAAGCTAAAAACTACAATGCTAAGACCACGATGTGACTGCTATCAAAGTTAGATATATATGTAAATTATTCATCTGTCAAATCCTAGAATTATATCATACCTGCTCCAGCAATCACGACCTGTAATGGTTTAGTGGGTTGTTCACTGTTTCTGAAAAATGAAGATAGTTGTCCAGCTTCCAAAAAGTTTATTGTGTTTTCTAGTGGAG
+
CBBCCFFFFFCBGGGGGGGGGGHHHHHHHHHHFHHHHGGGGHHHHHGGHHHGHHGHHHHHHHHHHHHHHHHHGGEGHGGHHFHFHHHHHGHHGHHHHHGHHHHHFHHGHGHHHHGHHHHHHHHHHHFGHHGHHHHHHHHHHHGHGHGHFHHHFHHHHHHG?CDGHFHFGHHHHGHHFHHEEGFGHHEHEHHHGHHHHHBHHHHGDGBGHHHHHHH0GHBFHHGEGFFGGGGBBFBBFFFGGGGGGGGFF9E
@M03495:530:000000000-LYBTV:1:2109:4983:18918 2:N:0:GTGACGTT+ATCTGGGA
ATATTTTGCCGTTGATAAACCACCCTCCCTGTGGTCGTTATCTTGCTCCTTCTGTCGTCAACGAATTTACTAATTCCAAAGCTCACATGCTGACAGATCGGAAGAGCGTCGTGTAGGGAAAGAGTGTTCCCAGATGTGTAGATCTCGGTGGTCTGCCGTTTATTTTAACAAAATACTACTCATTTCTATTTTCATTGTTTCACTCTCGACGTTTTCTATTATTCATTCTACTTATGATATGTATTATTTGT
+
CC@BCFFFFFCCGGGGGGGGGGGGGHHGGHHHHHHHGGGHHHHHHHHHHHHHHHHHGGFHGHGEFHHHGHHHHHHHHHHFFHHHHHHHHHHHGHHHGHHHGGGGHHGGGGGGG?GGFFHHHF?FBGBBFGHGBGHFHE33D2FB@>@//<//11011///0?1=111111<0<1111=1=00000==0000=0000000:0000000.0-;-./:009009090000090000000000000;000000;0
@M03495:530:000000000-LYBTV:1:2109:8255:18936 2:N:0:GTGACGTT+ATCTGGGA
ATATTTTGCCGTTGATAAACCAGCTAATCCTGAAAAAAAAATCAAAGCTAAAAACTACAATGCTAAGACCACGATGTGACTGCTATCAAAGTTAGATATATATGTAAATTATTCATCTGTCAAATCCTAGAATTATATCATACCTGCTCCAGCAATCACGACCTGTAATGGTTTAGTGGGTTGTTCACTGTTTCTGAAAAATGAAGATAGTTGTCCAGCTTCCAAAAAGTTTATTGTGTTTTCTAGTGGAG
+
CCCCCFFBFFBAEGGGGFGGGGHHHFHHHHGHHGHHHGGGGHHHHHHHHHHGHHGGHGHHHHHHHGHHHHHHGGHGFHHHHHGHHHHHHHHHHHHHHHHHHHHHHHHHHHHHHHHHHHHGHHHHHHHHHHHHHHHHHGHHHHHHHHHHHHHHGHHHHHHGFGGGHHHHHHHHHHHHHEHHEGFGHHHGHHHHHHHHHGFGHHHHHHHHHHHHHGHFGHGHGHGHFHHGGFGGGGGGGFFFGGFFGBBGGFE
@M03495:530:000000000-LYBTV:1:2109:6573:18952 2:N:0:GTGACGTT+ATCTGGGA
ATATTTTGCCGTTGATAAACCAGCTAATCCTGAAAAAAAAATCAAAGCTAAAAACTACAATGCTAAGACCACGATGTGACTGCTATCAAAGTTAGATATATATGTAAATTATTCATCTGTCAAATCCTAGAATTATATCATACCTGCTCCAGCAATCACGACCTGTAATGGTTTAGTGGGTTGTTCACTGTTTCTGAAAAATGAAGATAGTTGTCCAGCTTCCAAAAAGTTTATTGTGTTTTCTAGTGGAG
+
BBCCCFFFFFCAGGGGGGGGGGHHHHHHHGHHHHHHHGGEGHHHHHHHHHBGHHGHHHHHGHHHHHHHHHHHGGHGHHHHHGFHHHHHHHHHHHHHHHHHHHHHHHHHHHHHHHHHHHGHHHHHHHHFHHHHHHHHHHHHHHHHHHHHHGHHFHHHHHGGGGGGGHHHHHGGHHFHDFHHFGGGHHHHHHHHHHFGHHHHHHEHGHFHGHFFHGFCHHHHGHGGHHEEDFGFGGGGGGBFGGFGGBFFF0.
@M03495:530:000000000-LYBTV:1:2109:19332:18964 2:N:0:GTGACGTT+ATCTGGGA
ATATTTTGCCGTTGATAAACCAGAACCATCCAAAGCTCACATGCTGACAGATCGGAAGAGCGTCGTGTAGGGAAAGAGTGTTCCCAGATGTGTAGATCTCGGGGGGCGCCGGAACAATAAAAAAAAAAAAGAAGAAAGACATGGGGGCGTGGATTGACTTGTACAAAGATGAGTTGATTATTACACACTTAAAGAGAGCTCTGAAGATCAGACGTCAGGACTCGTTAGATAGCAATAAGAGTTGTGGATAT
+
DDECDFFFFFECGGGGGGGGGGHHGHHHHHHHHHHHGHHFHHHHHHHGHHGHHHGGGGHHHGGGGEF1BFHGHHHHHHFGB4BEGFHHHBB4@4E44444BF/>C?-<---<---:/0101<0@>>@AF-.../0//0///10/..--9--9<00/01<B0<1111<//0110111111111:<100./111111//..0010<::1110000<.9../0.//..<.91111<110<0110<11<..:011
@M03495:530:000000000-LYBTV:1:2109:8299:19011 2:N:0:GTGACGTT+ATCTGGGA
ATATTTTGCCGTTGATAAACCAGGACTCAGGCTGGTCCAAAGCTCACATGCTGACAGATCGGAAGAGCGTCGTGTAGGGAAAGAGTGTTCCCAGATGTGTAGATCTCGGTGGTCGCCGTATCATTATAAAAAAAAAAAAAATAATAACTGCAAAAAGGACGTAATGACGAAGAAAAGATGCCATCAGAGTGAATATTGATAAGGTATTAGCAGGGGAGAGTGATACTCCATGAAGTGATCAAGGTCACTCA
+
CDDCCFFFFFECGGGGGGGGGGHGHHHHHHHHHHGGHHHHHHHHHHHHHHHHHHHHHHHHGGGGGHHHGGGGEGBFGGGHHHHHHGHBBFFHHHHHHHH443@44D?0F>E?>3///<//?FBBFB3?BFDGCFCC/>-<-.0<1110110001/...<.-:...110..-9.<//:9<10001000001111:1111111100111111:10.--.<<.011:111000<10111011110000<0011/
@M03495:530:000000000-LYBTV:1:2109:25024:19016 2:N:0:GTGACGTT+ATCTGGGA
ATATTTTGCCGTTGATAAACCAGCTAATCCTGAAAAAAAAATCAAAGCTAAAAACTACAATGCTAAGACCACGATGTGACTGCTATCAAAGTTAGATATATATGTAAATTATTCATCTGTCAAATCCTAGAATTATATCATACCTGCTCCAGCAATCACGACCTGTAATGGTTTAGTGGGTTGTTCACTGTTTCTGAAAAATGAAGATAGTTGTCCAGCTTCCAAAAAGTTTATTGTGTTTTCTAGTGGAG
+
CBBBCFFFFFCBGGGGGGGGGGHHHHHHHHHGHHHHHGGGGHHHHHHGHHHHHHGHHGHHHHHHHFHHHHHHGGGGHGFHHHHHHHGHHHHHHHHHHFHHHHHHGHHHHHHHHHHHHHHHHGGBHHHBHFHHHHHHHHHHHHHGGHGHHHHHGHHHBCGDDGGGHHHDGHHHHGHHGGFHFGGGHEGHGFHHHHHHGFGHGHHHHHHHGHHEHHHFFHHHHHHFHGEGG;BFGGFB0C9FFFFFFF0BFGG
@M03495:530:000000000-LYBTV:1:2109:25710:19026 2:N:0:GTGACGTT+ATCTGGGA
ATATTTTGCCGTTGATAAACCAGAGGACTCAGGCTGGACCAAAGCTCACATGCTGACAGATCGGAAGAGCGTCGTGTAGGGAAAGAGTGTTCCCAGATGTGTAGATCTCGGGGGGGGCCGGGTCATGAAAAAAAAAAAAAAAGAACAATCAGGTGAGGTAGAGTAAACTAGAGAAAAATGTAACGAGTCAGTGATCGTATGAGGAGTAGTATAGACTATAGTTCTATCGAAGAAACAACAATCAACATAAT
+
CBBBCFFFFFCAEGGGGGGGGGHHHGHHHHHHHHHHGHHHHGGGHHGHHHHHHHHHHHFHHHHGGGGGHHGGGGEG?BFGEGHEHHHGHFBFGHFHHFFGH44?4BBB40C/>B--9-:@--::.///9/:9@-@@F-----...//////;9///;.//9//;/:///////9///../////.;..////9///.;.//////.////////////;/////;9//../..////..../;;/9/////
@M03495:530:000000000-LYBTV:1:2109:14017:19032 2:N:0:GTGACGTT+ATCTGGGA
ATATTTTGCCGTTGATAAACCACCCTCCCTGTGGTCGTTATCTTGCTCCTTCTGTCGTCAACGAATTTACTAATTCCAAAGCTCACATGCTGACAGATCGGAAGAGCGTCGTGTAGGGAAAGAGTGTTCCCAGATGTGGAGAGCTCGGTGGGGTCCGTGGCATTATAAAAAAAAAAAAGACACGATAATGATGCGCGTCTGTACATGATGACAGGAAGATGAAGAATAGTAGAAACGGGTGATCCGACATA
+
CCCCCFFFFFEBGGGGGGGGGGGGGHHGGHHHHHHHGGGHHHHHHHHHGHHHHHHHGGGHGHGGGHHHHHHHHHHHHHHGHHHHHHHHHHHHHHHHHHHHGGGGHHHGGGGEG?FGHGGHHHCGDG?3DHHHHHEF3D2>?F//22/</?///...<..--00D1111DGHG?-E9<<.<<//.-9..111111-.-<-..111<1101110:0../..1111<1/0101<1111/...--.111..<-B1
@M03495:530:000000000-LYBTV:1:2109:15892:19043 2:N:0:GTGACGTT+ATCTGGGA
ATATTTTGCCGTTGATAAACCAGCTAATCCTGAAAAAAAAATCAAAGCTAAAAACTACAATGCTAAGACCACGATGTGACTGCTATCAAAGTTAGATATATATGTAAATTATTCATCTGTCAAATCCTAGAATTATATCATACCTGCTCCAGCAATCACGACCTGTAATGGTTTAGTGGGTTGTTCACTGTTTCTGAAAAATGAAGATAGTTGTCCAGCTTCCAAAAAGTTTATTGTGTTTTCTAGTGGAG
+
CCCCCFFFFFCBGGGGGGGGGGHHHHHHHHHHHHHHHGGGGHHHHHHGHHHHHHGHHHHHHHHHHHHHHHHHGGHGHHHHHHGHHHHHHHHHHHHHHHHHHHHHHHHHHHHHHHHHHHHHHHHHHHHHHHGHHHHHHHHHHHHHGHHHHHGHHHHHHHHGGGGGHHHHHGHGHHH1=GGHGGGGHHHHHHHHHHHHHHGHFGHHHHGHHHGFHGHFHGHHHHFHGHCGGFFGGGGGGGFFGGGBCBFGGGG
@M03495:530:000000000-LYBTV:1:2109:8176:19049 2:N:0:GTGACGTT+ATCTGGGA
ATATTTTGCCGTTGATAAACCAGTCAGGAGTCCAAAGCTCACATGCTGACAGATCGGAAGAGCGTCGTGTAGGGAAAGAGTGTTCCCAGATGTGTAGAGCTCGGGGGTCGGCGGAGCATTAAAAAAAAAAAAAAAAACAGTAAAGGGTAGCAGTGTGTGCAAGTCATATAGGGACAATAAGAACTGTAGAACTCTCATGAAGAACATACAGACATAACTTGCGATCGATCATGTATCAATCTGATAATACT
+
CCCCDFFFFFDCGGGGGGGGGGHHHHGHHGHHHHHHHHHHHHHHHHHHHHHHHHHHGGGGHHHGGGGEG?FFHGHHHHHHFGBFFHHHHHHGFH443434B31E/>E////>///--.1>11<>1-<A@@DB@B?--.</<0000<../.00<0000..<000000000<00./.9.00000:/00:000000:000000000//:<00<0<./0<0:0000--..-.9..0000<000000000000000
@M03495:530:000000000-LYBTV:1:2109:14253:19055 2:N:0:GTGACGTT+ATCTGGGA
ATATTTTGCCGTTGATAAACCACCCTCCCTGTGGTCGTTATCTTGCTCCTTCTGTCGTCAACGAATTTACTAATTCCAAAGCTCACATGCTGACAGATCGGAAGAGCGTCGTGTAGGGAAAGAGTGTTCCCAGATGTGTAGATCTCGGGGGGGGCCGGGTGCTTATAAATAAAAAAATGGTGAATAGAACCGAGTGACCAGAGAGCGTAGAGCAATAGTTACTAGAGCTCGCTACGCGAGGTAGCAGTGAA
+
CCCCCFFFFFCBGGGGGGGGGGGGGHHGGHHHHHHHGGGHHHHHHHHHHHHHHHHHGGGHGHGGGHHHGHHHHHHHHHHHHHHHHHHHHHHHHHHHHHHHGGGGHHGGGGGGG?FGHGHHHEEG3FBBBGFFHEGHGH33222D22=//>---;---;-.-.0;:0:F90:BFF0@-.0900000000:0.---..0000.../..-..-.000;000900000000000;-..9.-----:0;0000000
@M03495:530:000000000-LYBTV:1:2109:9877:19068 2:N:0:GTGACGTT+ATCTGGGA
ATATTTTGCCGTTGATAAACCAGCTAATCCTGAAAAAAAAATCAAAGCTAAAAACTACAATGCTAAGACCACGATGTGACTGCTATCAAAGTTAGATATATATGTAAATTATTCATCTGTCAAATCCTAGAATTATATCATACCTGCTCCAGCAATCACGACCTGTAATGGTTTAGTGGGTTGTTCACTGTTTCTGAAAAATGAAGATAGTTGTCCAGCTTCCAAAAAGTTTATTGTGTTTTCTAGTGGAG
+
CBBCCFFFFFBBGGGGGGGGGGHHHHHHHHHHHHHHHGGGGHHHHHGFHHHFHHGHHHHHGHHHHHHHHGHHGGHGHHHHHHHHHHFHHHHHHHHHHHHHHHHHHHHHHHHHHHHHGHHHHHHHHHHGHHHHHHHHHHHHHHHFFHFHHGHGHHHHHHHGECGGHGHHHHHHHHHGGHHHGGGGHHHHHHHHDGHHBHHHGFHGFHEHHHFHHHHFFFEHFFGGBCGFGGGFGGGGGGFFGFGGFFCFFFE
@M03495:530:000000000-LYBTV:1:2109:16850:19069 2:N:0:GTGACGTT+ATCTGGGA
ATATTTTGCCGTTGATAAACCAGCTAATCCTGAAAAAAAAATCAAAGCTAAAAACTACAATGCTAAGACCACGATGTGACTGCTATCAAAGTTAGATATATATGTAAATTATTCATCTGTCAAATCCTAGAATTATATCATACCTGCTCCAGCAATCACGACCTGTAATGGTTTAGTGGGTTGTTCACTGTTTCTGAAAAATGAAGATAGTTGTCCAGCTTCCAAAAAGTTTATTGTGTTTTCTAGTGGAG
+
CCBBCFFFFFBAGGGGGGGGGGHHHHHHHHHHHHHHHGGGGHHHHHHHHHHHGHGHHHHHHHHHHHHHHGHHGGHGHHHHHHGHHHHHHHHHHHHHHHHHHHHHHHHHHHHHHHHHHHHHHHHHHHHGHHHHHHHHHHGHHHHHHHHHHHHHGGHHHGHGGGGGHHHHHGGFHHHHFHHFEGGGHHGHHHHHGHHHGHHHHGHHHHHHGHHEGHHFGHHHHHHGHHHGGFGFGGGGGGGFGGGGGGFF.CA
@M03495:530:000000000-LYBTV:1:2109:9144:19079 2:N:0:GTGACGTT+ATCTGGGA
ATATTTTGCCGTTGATAAACCAGCTAATCCTGAAAAAAAAATCAAAGCTAAAAACTACAATGCTAAGACCACGATGTGACTGCTATCAAAGTTAGATATATATGTAAATTATTCATCTGTCAAATCCTAGAATTATATCATACCTGCTCCAGCAATCACGACCTGTAATGGTTTAGTGGGTTGTTCACTGTTTCTGAAAAATGAAGATAGTTGTCCAGCTTCCAAAAAGTTTATTGTGTTTTCTAGTGGAG
+
CCCCCFFFFFCBGGGGGGGGGGHHHHHHHHHGHHHHHGGGGHHHHHGGHHHHHHGHGHHHHHHHHGHHHHHHGGHGHHHHHHHHHHHHHHHHHHHHHHHHHHHHHHHHHHHHGHHHHHHHHHHHHHHHHHHHHHHHHHHHHHHHHHHHHHHHHHHHHHHGDGGGHHHHHHHHHHHHHHHHGGCGHHHHHHHHHGHHGHFHGHHHGFGHGHHHHHHFHGHHHHGFHHHEDBBFFFGGGGGGGFFGGGFGFGG
@M03495:530:000000000-LYBTV:1:2109:2463:19081 2:N:0:GTGACGTT+ATCTGGGA
ATCTTTTGCCGTTGATAAACCACACTCCCTGTGGTCGTTATCTTGCTCCTTCTGTCGTCAACGAATTTACTAATTCCAAAGCTAACATGCTGACAGATCGGAAGAGCGTCGTGAGGGGAAAGAGTAAAACCAAATATATACAACTAAATTAGAACATGTCTCACACAAACCGGAAGAGAGTCGTGTAGGGTAAGAGGGGACACCGATTGATAGACAATAGAAACGTGACGACAAACTAAAAAATCCATATC
+
>A11>3@DFF11A11B3BBGGGG0000B00BG10010AEHAHH221DB1E111DFGGA/A/AE/AG/22D1B21DF1D@G0FE11BG211B110B1F11//?//B00/?E?>>0/B////?0B<B21>21/?//1122@@2@1@GG1@<11?111<1<11?111?FC.>..--<<.<</</<-;A./00.///0;:..-.-.9.;9-..0090000/0000;//9-----------/9////;-//9////
@M03495:530:000000000-LYBTV:1:2109:9508:19082 2:N:0:GTGACGTT+ATCTGGGA
ATATTTTGCCGTTGATAAACCAGCTAATTCCAAAGCTCACATGCTGACAGATCGGAAGAGCGTCGTGTAGGGAAAGAGTGTGCCCAGATGTGGAAAACTTCGTGTACGGCGGCATTGTAAAAGAGAAAACAACGCATATCGCTCAGCAGTGCCCAGACTCCGAACGACACACACCCACATCACACCACGCCGCTTGCGACTGTCCTTATGGTCCGAAGCCCGGTGTAGATTATAGCGGCGCGCATATCAAA
+
?AAAADFBD11AEGEGFGGGC00AGGHGHHHHFHFCGEGFHFHFHHFFFHGHFAECGGHHEEE/EAA/BDEFFEHFBGFG11BFFF//B1B111110B112/0//02////>>//1122>2@1<<F1@0@G</>////<1..0>.011<=/<0/0<.</0<.-::-.-:-/...;..9.;0000/......9--99------//////;;/B//----9;-9;---/;9//://9/9;9---;---/////
@M03495:530:000000000-LYBTV:1:2109:19087:19094 2:N:0:GTGACGTT+ATCTGGGA
ATATTTTGCCGTTGATAAACCACACTTCTTGCCCTCCAAAGCTCACATGCTGACAGATCGGAAGAGCGTCGTGTAGGGAAAGAGTGTTCCCAGATGTGTAGATCTCGGTGGTCGGCGGATAATTTAAAAAAAAAAGTATCAGCAAAACTATTGACGGTGGTTACTTGAAACGTTACAAGAATGACGTTTTGCAGATTAGGACGATATCCATAGACGTCATTAATCTTGTAACTACTACTGTGTATGCGTCC
+
CCDCCFFFFFDBGGGGGGGGGGGHGHHHHHHHHHHHDHHHHHHHHHHHHHHHHHHHHHHHGGGGHHHGFGGEG?FGGFGFHHGHEHB4FGHHHHFHHHF4@@4FB@1?/>E/3>////>//22>2>>FDD//D?<.<0000000/0/<000:000.-.....:0:000000..//.00://:000.../..00000000000--..-000:0000....<0000000000<0000<00000000000..--
@M03495:530:000000000-LYBTV:1:2109:17203:19104 2:N:0:GTGATGTT+ATCTGGGA
ATATTTTGCCGTTGATAAACCAGAGGACTCAGGCTGGACCAAAGCTCACATGCTGACAGATCGGAAGAGCGTCGTGTAGGGAAAGAGTGTTCCCAGATGTGTAGGTCTCGGGGGGGGCCGGGTCATTAAAAAAAAAAAAAGATAACACTGCGGGGGGCGGAACGACCGGATGAACAGGAGCCGGAGTCAGATACAAGTCGAGAGATCGACAACAGTAGTGCTGGCTGTAGAGTGCAGTCCTGGTACTCGAG
+
DCCDEFFFFFDCGGGGGGGGGGHHHGHHHHHHHHHHGHHHHHHGHHHHHHHHHHHHHHHHHHGGGGGHHHGGGGEGBFGHGGHHHHHGHFBFGHHHHHHBG44333B?BGA/>@--<-<9--.-<1<1<:BFACAC-<--<.011000000.-------9---..---<-.-:111/.....----./11111110<11.<-.-.:0..-.-../11:</1110.:..111:1111110<1:/<1:11.<.
@M03495:530:000000000-LYBTV:1:2109:2529:19105 2:N:0:GTGACGTT+ATCTGGGA
ATATTTTGCCGTTGATAAACCAGCTAATTCCAAAGCTCACATGCTGACAGATCGGAAGAGCGTCGTGTAGGGAAAGAGTGTTCCCAGATGTGGAAATCTCGGGGGAGGGCGGTTCATTAAAAAAAAAAAACAAAATGAACCTAACGCAGAAAGCAGCAGAACACCCTGCTAGCTACACGCCAATACTTATATTAATATCGTGCAGCGCCAACCAGCATATTGCTGACTGGTTCCTTAACCCGTACGCAAAA
+
ABBBBFFFFFBA?ECGGGGGGGHHHHHHHHHHFHHHHHHHHGHGHHGHHHFGHHGDFFHHHGAEEEE1BFHGCGHHGHEGD5D4GFHHHG4B333B3@BFC?/>/////?/////11<1?111>---<:-.:.:.0:000.9///.--;-/9/9/9/../////;9.9.//9/////..99.-/////9/9://///;/.....//-9-.-..;...////////;.//./////;;///.-.;.-.;--.
@M03495:530:000000000-LYBTV:1:2109:2942:19106 2:N:0:GTGACGTT+ATCTGGGA
ATATTTTGCCGTTGATAAACCAGCTAATCCTGAAAAAAAAATCAAAGCTAAAAACTACAATGCTAAGACCACGATGTGACTGCTATCAAAGTTAGATATATATGTAAATTATTCATCTGTCAAATCCTAGAATTATATCATACCTGCTCCAGCAATCACGACCTGTAATGGTTTAGTGGGTTGTTCACTGTTTCTGAAAAATGAAGATAGTTGTCCAGCTTCCAAAAAGTTTATTGTGTTTTCTAGTGGAG
+
CCCCCFFBFFCBGGGGGGGGGGHHHHHHGHGHHGHHFGGGGHGHHFEGGHHHHHGHHGHHFHHHHHHHHHHHGGHGHGHHHHFHHHFHHHHHHHGHHHHHHHHHFHHHHHHHHHHHFHBFHHHHHHHFHGFHHHHHHHHHHHGBGHHGFFFFFHHHGGFDACDDHGFHHGHHGHHFGHHHGGGDHGHFHHHHHHFHHGHHGHGEHHFFCHHGHHC0CCFBHHGHFHEAE9FGFGFBFBFFFFFFGGFF.9A
@M03495:530:000000000-LYBTV:1:2109:13396:19124 2:N:0:GTGACGTT+ATCTGGGA
ATATTTTGCCGTTGATAAACCAGCTAATCCTGAAAAAAAAATCAAAGCTAAAAACTACAATGCTAAGACCACGATGTGACTGCTATCAAAGTTAGATATATATGTAAATTATTCATCTGTCAAATCCTAGAATTATATCATACCTGCTCCAGCAATCACGACCTGTAATGGTTTAGTGGGTTGTTCACTGTTTCTGAAAAATGAAGATAGTTGTCCAGCTTCCAAAAAGTTTATTGTGTTTTCTAGTGGAG
+
BABBBFFFFFBBGCGGGGGGGGHHHHHHHHHHHHHHHGGGGHGHHHHBHHHEHGEFHHHHEHHHHHHHHHHHGGHEGEGHGHEHFFBGHGHHGHFHHHDF4FHHFHHHHBGHGHFHHHGHGHGFHHHGHHHHHHHHHHHHHGHEFHGFHGFCGHFGFFHCCDCDHHHHHHEGHFHBFHHFGGCGHFHHHHHHGHGHHGHGHHHHHFBGFHHFFCG0;G/CHHH0CFCEGBFGGGGGGGGGFF0FB0;C?0A
@M03495:530:000000000-LYBTV:1:2109:13012:19130 2:N:0:GTGACGTT+ATCTGGGA
ATATTTTGCCGTTGATAAACCAGCTAATCCTGAAAAAAAAATCAAAGCTAAAAACTACAATGCTAAGACCACGATGTGACTGCTATCAAAGTTAGATATATATGTAAATTATTCATCTGTCAAATCCTAGAATTATATCATACCTGCTCCAGCAATCACGACCTGTAATGGTTTAGTGGGTTGTTCACTGTTTCTGAAAAATGAAGATAGTTGTCCAGCTTCCAAAAAGTTTATTGTGTTTTCTAGTGGAG
+
BBBBBFFFFFBAGEGGGGGGGGHHHHHHHHHHHHHHHGGGGHHHHHHHHHHHHHGHHHHHHHHHHHHHHHHHGGHGHHHHHGGHHHHHHHGHHHHHHHHHHHHGGHHFHHHHHGHHHHHHGHHEFFHHHHHHHHHGHHHGGHHFHHHHHHGHHHHHHGHGFGGGHHHHHHGGFGHFFFHFGGGGHHHHHHHHHHHHHFHHHHHHFGGHHHHFFGHFHH/CGGFCGHHGDBFFGGGGGGGBBFGGEFFG?09
@M03495:530:000000000-LYBTV:1:2109:3980:19135 2:N:0:GTGACGTT+ATCTGGGA
ATATTTTGCCGTTGATAAACCAGCTAATCCTGAAAAAAAAATCAAAGCTAAAAACTACAATGCTAAGACCACGATGTGACTGCTATCAAAGTTAGATATATATGTAAATTATTCATCTGTCAAATCCTAGAATTATATCATACCTGCTCCAGCAATCACGACCTGTAATGGTTTAGTGGGTTGTTCACTGTTTCTGAAAAATGAAGATAGTTGTCCAGCTTCCAAAAAGTTTATTGTGTTTTCTAGTGGAG
+
BBABBFFFFFDAGGFGGGGGGFHEHHHHCG5FGBGDHGGFGHHGHHHEHH5GHHEHFFHHHHHHGHGHHHHHGGHEGHHBHHFGGEHHFHGFGHHHHHHHHHHHFHHHHHHHHHHHFGFGFFHFHHFGGGGHHHHGGHFGGHFBGFEFHFFHFHGFHHHGDG@DHHHGHHHGFHHBDFFEEFGDHHBGHFHH0GGHFFBFHHHHFH0GHGGHC;CCGCCGFHCGF0C?CBFGGEFFFGFFFFBFFFFFGFE
@M03495:530:000000000-LYBTV:1:2109:21742:19141 2:N:0:GTGACGTT+ATCTGGGA
ATATTTTGCCGTTGATAAACCAGCAATGTCACAACCACTTCTTGCCCTCCAAAGCTCACATGCTGACAGATCGGAAGAGCGTCGTGTAGGGAAAGAGTGTTCCCAGATGTGTAGAGCTCGGGGGGGGCCGGATGAATAAAAAAAAAAAACAGCAGGCACATGAAGGCGCAGTGGATGATGACTAACTATTTATGTCGACATGCATAATGAGACACTTACCAAACTCGCACGAGAGTGATACAACCGTCTCG
+
CCCCCFFFFFDCGGGGGGGGGGHHHHHHHHHHHHGGGGHHHHHHHHHHHGHHHHHHHHHHHHHHHHHHHHHHHGGGGHHHGGGGEGBBDGGHHHHHHHH@@BGHHFEHEFH4?F434BB/E/>B--@-@>--.-:00:0:;BC9C-;--../.:...../00:000.-9--.0/000:00000000;0000000;0.;-..0;0:0000000://0000/00..00.;---:9.-0;:00000:.9;.::/
@M03495:530:000000000-LYBTV:1:2109:14559:19151 2:N:0:GTGACGTT+ATCTGGGA
ATATTTTGCCGTTGATAAACCAGCTAATCCTGAAAAAAAAATCAAAGCTAAAAACTACAATGCTAAGACCACGATGTGACTGCTATCAAAGTTAGATATATATGTAAATTATTCATCTGTCAAATCCTAGAATTATATCATACCTGCTCCAGCAATCACGACCTGTAATGGTTTAGTGGGTTGTTCACTGTTTCAGAAAAATGAAGATAGTTGTCCAGCTTCCAAAAAGTTTATTGTGTTTTCTAGTGGAG
+
BABCCFFFFFCAEAGGGGGGGGHHHHHHHFGHDGGHHGGGGHHGHHHGHGHHHHGHGHHHHHHHHGHHHFHFGGHGFHHHHFHHHHFHHHHHHHHGHHHHHHHHHHHHHHHHHHHGHHHHHHHHHHHHHHHHHHHHHHHGHHGFHHGHHHHHHHHHHGHFGGGGHHHGHHEFBHHHFHHACFGGHHHHHGHHFHDGHFFHHHHHHHBGHHHGFGFHHHHHFFCCHFC.A0;FFGGGGG9CFFFG00;CFFF
@M03495:530:000000000-LYBTV:1:2109:16934:19154 2:N:0:GTGACGTT+ATCTGGGA
ATATTTTGCCGTTGATAAACCAGCTAATCCTGAAAAAAAAATCAAAGCTAAAAACTACAATGCTAAGACCACGATGTGACTGCTATCAAAGTTAGATATATATGTAAATTATTCATCTGTCAAATCCTAGAATTATATCATACCTGCTCCAGCAATCACGACCTGTAATGGTTTAGTGGGTTGTTCACTGTTTCTGAAAATGAAGATAGTTGTCCAGCTTCCAAAAAGTTTATTGTGTTTTCTAGTGGAGG
+
BBCCCFFFFFCCGGGGGGGGGGHHHHHHHHHHHHHHHFGGGHHHHHHEHHHHHGGHGHHHHHHHHGHHHHHHGGHGHHHHHHCGHFHHHHHHHHHHHHHHHHHHHHHHHHHHHHGHHHHHHHHGHGHHHGHHHHHHGHHHHHFFHHHFHHHGHHHGFGHGDCGGGFBHHDHDGHHEDGGA>FCGHHHHHGHHGFDFFGFHHHHFF0GHCCGHHFGCGFHHHFGGHH.;;B0;F00;0FBFF0FFE9FFF?E
@M03495:530:000000000-LYBTV:1:2109:20493:19155 2:N:0:GTGACGTT+ATCTGGGA
ATATTTTGCCGTTGATAAACCAGAGGACTCAGGCTGGACCAAAGCTCACATGCTGACAGATCGGAAGAGCGTCGTGTAGGGAAAGAGTGTTCCCAGATGTGTAGATCTCGGTGGGGGCCGCGGCATTAAGAAAAAAAAAACGACACGAAGGAGCATGAACTATCGCGGGGTGTCAGTCGACGCCGACACTTGGATGTATATGGACGTCCCGAAGCGGATCGCATACCATCAGAAAGAGGACGGACGGTGTG
+
CCCCCFFFFFCAGGGGGGGGGGHGHGHHHHGHHHHHGHHHHHHHHGGHHHHHHHHHHHHHHHHGGGGFHGGFGGEF?FFFFGGGHHHGHBBFGGFHEH34@B4F444B4FC/E///////////><<1=111F<G-C---.-.--;.-99.....000000009;:-------00000;;-----;---0000000000000090-....-.-;------...9.0/000090000//.9.-:.---....
@M03495:530:000000000-LYBTV:1:2109:16880:19158 2:N:0:GTGACGTT+ATCTGGGA
```
