## Supplementary File 4 - Rice NGS raw data for "Developing a Molecular Toolkit to ENABLE all to apply CRISPR/Cas9-based Gene Editing *in planta*": pBA24_R2_001.fastq (part 33 of 40)

```
ATATTTTGCCGTTGATAAACCACCCTCCCTGTGGTCGTTATCTTGCTCCTTCTGTCGTCAACGAATTTACTAATTCCAAAGCTCACATGCTGACAGATCGGAAGAGCGTCGTGTAGGGAAAGAGTGTTCCCAGATGTGGAGATATCGGGGGTGGGCGGATCATTAAAAAAAAAAAAAGAAATGAGAAACAGTGTAGATGAGGAGTAAGAAATCACAGATAATCGACAGAGATTCAAGGAGCACGACAGTCG
+
DEDCCFFFFFCBGGGGGGGGGGGGGHHGGHHHHHHHGGGHHHHHHHHHHHHHHHHHGGGHGHGGGHHHHHHHHHHHHHHHHHHHHHHHHHHHHHHHHHHHGGGGHHHGGGGEGFHGHGHHHHHGBGBDDFGHHGHHFG2@?22222?@/<E----.<<--<:1<BFB:0<@?AF<--.9./111<110///1111<1:110/0.</111</110001011111..-.-//:111<110..<..-.---0<.
@M03495:530:000000000-LYBTV:1:2109:28302:19180 2:N:0:GTGACGTT+ATCTGGGA
ATATTTTGCCGTTGATAAACCAGTCAGGAGTCCAAAGCTCACATGCTGACAGATCGGAAGAGCGTCGTGTAGGGAAAGAGTGTTCCCAGATGTGTTGATTTCGGAGGGCGCCCGGTACTGAGAGAAAAAACAAGAGCCATCTACAAGCTGGAAAATCAGATGGAGGGAGTCGGGATGGTCTTACCGAGACTTCAGCACTGGCGCAGGAGAGTAGTGTGTACGATCGCGCTGTAGATCTGACGAGTATGATG
+
BBBBBFFFFFDAEGGGGGGFC4GFGEBFFFHCGHBFHHFFHGFHHGHFHFGFHHFHGCEEGGFEFCF0BBBFGG?GCGFFFDF4BDGFGE3B4B431444442/1/>////>//<///333222/2220/<//000?<011<><11F.1<001101/<000<///.-.;./:-;@...000900/..--90000000.09/.-.---....///9/;/./9..;.9;--999//////;//..-..///9/
@M03495:530:000000000-LYBTV:1:2109:10811:19198 2:N:0:GTGACGTT+ATCTGGGA
ATATTTTGCCGTTGATAAACCAGCTAATCCTGAAAAAAAAATCAAAGCTAAAAACTACAATGCTAAGACCACGATGTGACTGCTATCAAAGTTAGATATATATGTAAATTATTCATCTGTCAAATCCTAGAATTATATCATACCTGCTCCAGCAATCACGACCTGTAATGGTTTAGTGGGTTGTTCACTGTTTCTGAAAAATGAAGATAGTTGTCCAGCTTCCAAAAAGTTTATTGTGTTTTCTAGTGGAG
+
CDCCCFFFFFCBGGGGGGGGGGHHHHHHHHHHHHHHHGGGGHHHHHHHHHGHHGGGHHHHHHHHHHHHHHHHCGHGFHHHHFEHHHHHHHHFHHHHHHHHHHHHGHHGHHHHHHHGHHHHHHHHHHHGHHHGHHHHHHHHHHHHHGHHHHHHHHGHHHHGGGGGHHGHHHHHHHHHGFHHGGCGHHHHHHHHHHHHHHHHHHHHHHHHHGHHHHHHHGFHFHHHE0CEGGGGGHGGGGFFGGGGFFFBA0.
@M03495:530:000000000-LYBTV:1:2109:22256:19202 2:N:0:GTGACGTT+ATCTGGGA
ATATTTTGCCGTTGATAAACCAGCTAATCCTGAAAAAAAAATCAAAGCTAAAAACTACAATGCTAAGACCACGATGTGACTGCTATCAAAGTTAGATATATATGTAAATTATTCATCTGTCAAATCCTAGAATTATATCATACCTGCTCCAGCAATCACGACCTGTAATGGTTTAGTGGGTTGTTCACTGTTTCTGAAAAATGAAGATAGTTGTCCAGCTTCCAAAAAGTTTATTGTGTTTTCTAGTGGAG
+
CCCBCFFFFFCBGGGGGGGGGGHHHHHHHHGHHHHHHGGGGHHFHHHGHHGFHHGHHHHHHHHHHHHHHFHHGGHGHHHHHHHHHHHHHGHHHHHHHHHHHHHHFHHHHHHHHHHHHHHHHHHHFHFGHHHHHHHHHHHHHHHHGHGGHHGHHHFHFHHFDFGGHHGHEHHGHHHHGFHGGGGGHHHHHHHHHHHHHHFHHHFHGGBCFGGHHHHEFHHFHE/GFG.EEFFF0FFFGGFFGFBBBFGF?FG
@M03495:530:000000000-LYBTV:1:2109:24735:19212 2:N:0:GTGACGTT+ATCTGGGA
ATATTTTGCCGTTGATAAACCAGCTAATCCTGAAAAAAAAATCAAAGCTAAAAACTACAATGCTAAGACCACGATGTGACTGCTATCAAAGTTAGATATATATGTAAATTATTCATCTGTCAAATCCTAGAATTATATCATACCTGCTCCAGCAATCACGACCTGTAATGGTTTAGTGGGTTGTTCACTGTTTCTGAAAAATGAAGATAGTTGTCCAGCTTCCAAAAAGTTTATTGTGTTTTCTAGTGGAG
+
AABCBFFFFFCAGGGGGGGGGGHHHHHHHGHHFGHHHGGGGHHHHHGGHGHHHHDFHHGHGHHHHHHHHHHHGGHGHHGHHHHHHHHHHGHHHHHHHHHHHHHHHHHHHHHHHHHHHHHHHHHHHHHHHGFHHHHHHHHHHHHCHHFGBGGHHHHHGFHGGGGGHHHFHHHGHHHHFFGHGGGGHGHGHHHHHGFHGHHHHGBFGHHHFHHHHHFGHGHHFH0CFCHGGFFGFFGGGGCFGGGECBFFFGG
@M03495:530:000000000-LYBTV:1:2109:14472:19218 2:N:0:GTGACGTT+ATCTGGGA
ATATTTTGCCGTTGATAAACCAGCTAATCCTGAAAAAAAAATCAAAGCTAAAAACTACAATGCTAAGACCACGATGTGACTGCTATCAAAGTTAGATATATATGTAAATTATTCATCTGTCAAATCCTAGAATTATATCATACCTGCTCCAGCAATCACGACCTGTAATGGTTTAGTGGGTTGTTCACTGTTTCTGAAAAATGAAGATAGTTGTCCAGCTTCCAAAAAGTTTATTGTGTTTTCTAGTGGAG
+
BBBCBFFFFFCCGGGGGGGGGGHGHHHHHHHHHHHFGGGGGHHHHHHHHHHHHHGHHHHHHHGHHHHGHHHHGGHGGFFHHHEHHHHHGHHGGHHGHHHHHHHHHHHHHHHHHHHHHHGHHHHHHHHGGHHHHHHHHHHHHHGHHHGHHHHHEHHHHHHGGGGGHHHFFHHGHHHGFHHGGGGGHHGHHGFHDGHFH0<GHHHB<GGGBGCGFGHFHHHGHHHHHFAEGBFGGGGGGGCFFFFFGE0CFGF
@M03495:530:000000000-LYBTV:1:2109:6357:19235 2:N:0:GTGACGTT+ATCTGGGA
ATATTTTGCCGTTGATAAACCAGCTAATCCTGAAAAAAAAATCAAAGCTAAAAACTACAATGCTAAGACCACGATGTGACTGCTATCAAAGTTAGATATATATGTAAATTATTCATCTGTCAAATCCTAGAATTATATCATACCTGCTCCAGCAATCACGACCTGTAATGGTTTAGTGGGTTGTTCACTGTTTCTGAAAAATGAAGATAGTTGTCCAGCTTCCAAAAAGTTTATTGTGTTTTCTAGTGGAG
+
BBBBBFFFFFBAGEFFFGGGGGHHHHHHHGHHHHHHHGGGGGHHHHGEGHHFHHGHHHHHHHGHHHHHHHHHGGHGGFHHHFFFHHHHHHHFHHHHHHHHHHHGFGHHHHHHHHHHGHHHHHHHHHHFHHHHHGHHHHHHHHHHHHHHFGHHGGGHHHHGDGGGHGGHHHHFHHGHGHHHFGCGFHHHHHHHHFHHHGHHHGHHHHFHHHHEHGFHHHHHHHFHFHEEGFGGFFGGGGFGG:BFBFGFGFG
@M03495:530:000000000-LYBTV:1:2109:25325:19236 2:N:0:GTGACGTT+ATCTGGGA
ATATTTTGCCGTTGATAAACCAGCTAATCCTGAAAAAAAAAATCAAAGCTAAAAACTACAATGCTAAGACCACGATGTGACTGCTATCAAAGTTAGATATATATGTAAATTATTCATCTGTCAAATCCTAGAATTATATCATACCTGCTCCAGCAATCACGACCTGTAATGGTTTAGTGGGTTGTTCACTGTTTCTGAAAAATGAAGATAGTTGTCCAGCTTCCAAAAAGTTTATTGTGTTTTCTAGTGGG
+
CCBBCFFFFFCBGGGGGGGGGGHHHHHGHFHHFCHHHGGGGGHHHHBFFHHGHHHGHHHHHHHHHGHHHHHHGGGEFGHHHHHGHHHHGHGFGFHHHHHFFHHHHHHHHHHHHHHHHFHHHHGHGHHHHHHHHHHHHGHGHHHHHHHGHHBGHGGHHHHGGGGGGHHHGHHHGHHGFGGFHGGGGHHHHHFHHFHHHHFHF.CFBGHBGHGFHHHHHFHHHCFCBFGGA.;CFFGGGGGCFGGGBBFGG?.
@M03495:530:000000000-LYBTV:1:2109:2355:19248 2:N:0:GTGACGTT+ATCTGGGA
ATATTTTGCCGTTGATAAACCACCCTCCCTGTGGTCGTTATCTTGCTCCTTCTGTCGTCAACGAATTTACTAATTCCAAAGCTCACATGCTGACAGATCGGAAGAGCGTCGTGTAGGGAAAGAGTGTACCCAGATGTGTAGATCACGGTGGGGGCCGCATTAATAAAAAAAAAAAGTGGTACGCTAGGCACCGTTGTTCATAATATATATAACGAACACAGAAACAAAGTGCAGACGCACCTTCTCTTAAT
+
AABBBFF5DFDAEFGGGGGGGGGFDHHGAHHAGBADEEEEHHHHFHHFFBGHFFGGGGGHGHGEEEHHHHHGGFFFGHHHBFHHHHHFHHHBGHHHHGHHGFGGGHFGEAEEEFGFDFGFCFF?333333BF/F2333B2@22@22////////<----<.=0=<DG0:-:;-:A.:00;C0......//..;A....///;/9/B//9////..9--...9////../9;/9//.---9-//////9///
@M03495:530:000000000-LYBTV:1:2109:13541:19270 2:N:0:GTGACGTT+ATCTGGGA
ATATTTTGCCGTTGATAAACCACCCTCCCTGTGGTCGTTATCTTGCTCCTTCTGTCGTCAACACTAATCCAAAGCTCACATGCTGACAGATCGGAAGAGCGTCGTGTAGGGAAAGAGTGTTCCCAGATGTGTAGATCTCGGGGGGCGCCGTGGCATTTAAAAAAAAAGAACAAGATAGGAAGGTGGAAAATTAGGAGCAAAAGGAGAGTGACGTTCGGACACGTGTCACGTGATACCAAACCGACGCTGAT
+
CBCCCFFFFFCBGGGGGGGGGGGGGHHGGHHHHHHHGGGHHHHHHHHHHHHHHHHHGGGHGHHGHHHHHHHHHHHHHHHHHHHHGHHHHHHHHGGGGHHHGGGGEF?FGHGHHHHGHHHDDDFGHHGHHDG3??33B33?//>C--:-99;--;::000090:-9-;.;./////00:/90..90..90;00;:00/../0//.:9.90000.../.-.--:...//00..../00000...-----.:.0
@M03495:530:000000000-LYBTV:1:2109:6121:19279 2:N:0:GTGACGTT+ATCTGGGA
ATATTTTGCCGTTGATAAACCAGGTGATCCAAAGCTCACATGCTGACAGATCGGAAGAGCGTCGTGTAGGGAAAGAGTGTTCCCAGATGTGTAGATCTCGGGGGTCGGCGGATCATTAAAAAAAAAAAAAGAAGAGATAGGAGGAGGGAGACGATGAAGGCTGAACGAGGATTAGTAGGCAGGAATGGTTAATAGTCGATCACGTAAGCCCGGAGATCGTCACACGATAGACAGCAGAGGTAAAGAGGATA
+
CCCCDFFFFFCBGGGGGGGGGGHGFGHHHHAFFGGHGHHHHHHHHHHHHHHHHGGFGHHHGGGGEEABGHGHHHHHHGHD5BEGHHEHG4@44@F44B4CA//@</////////?1=1>BGF-CA-@CF-<../:./111/0/....-.....-..111:.0..00..<--/10011::009-9/0:011111<111...../9./.<00.-----/<./<..10--...<01/././<.0<1111/../0
@M03495:530:000000000-LYBTV:1:2109:3626:19288 2:N:0:GTGACGTT+ATCTGGGA
ATATTTTGCCGTTGATAAACCAGCTAATCCTGAAAAAAAAATCAAAGCTAAAAACTACAATGCTAAGACCACGATGTGACTGCTATCAAAGTTAGATATATATGTAAATTATTCATCTGTCAAATCCTAGAATTATATCATACCTGCTCCAGCAATCACGACCTGTAATGGTTTAGTGGGTTGTTCACTGTTTCTGAAAAATGAAGATAGTTGTCCAGCTTCCAAAAAGTTTATTGTGTTTTCTAGTGGAG
+
BB?ABFFFBFBAGGGGGGGGGGHHHHHHHFFHHHHHGGGGGHHHGHHHHHGFGGGFHGGHHHHGHHHHHHHHGGHGGHHHHHCHHHHHFHHHHHHHHHHHHHHHFGHGHHHHHHHHHHHHGHFFHHHHHHHFHHHHHHHHHHHHFHFHHHFHGHGHHHHGFGGGGHHFGHHHHHHGFGHGGGGGHHHGHHFHDGHHHDGHHHHHHHHHGHFCGGGBGF/0CC;GB0;.99CFGGGGGGGGGGGEFFFB;BA
@M03495:530:000000000-LYBTV:1:2109:24305:19299 2:N:0:GTGACGTT+ATCTGGGA
ATATTTTGCCGTTGATAAACCAGCCTCCCTGTGGTCGTTATCTTGCTCCTTCTGTCGTCAACGAATTTACTAATTCCAAAGCTCACATGCTGACAGATCGGAAGAGCGTCGTGTAGGGAAAGAGTGTTCCCAGATGTGTAGATCTCGGGGGGTGCCGTGTAGTTAAAAAAAAAAAAAATGGCAGAGTAAGATGTTGCTGTGTGCTGAGATGAGTACCAACGTAGCTGCGGATGTCGACATCGCACATCGAG
+
EEEEDFFFFFCBGGGGGGGGGGHHGHHHGHHHHHHHGFGHHHHHHHHHHHHHHHHHGGGHGHGEGHHHHHHHHHHHHHHHHGHHHHHHHHHHGHHHHHHHGGGGGHHGGGGGG?GGHGHHHHGGBGDDDGHHHHHHGF33F322@2@//>---<.<9.-./111111BF<BF-BC=<-:00//...1:111111111011/1<1111.110<0:11110..<...<00-----0:.<-<.:...--10./.
@M03495:530:000000000-LYBTV:1:2109:7064:19305 2:N:0:GTGACGTT+ATCTGGGA
ATATTTTGCCGTTGATAAACCAGCTAATCCTGAAAAAAAAATCAAAGCTAAAAACTACAATGCTAAGACCACGATGTGACTGCTATCAAAGTTAGATATATATGTAAATTATTCATCTGTCAAATCCTAGAATTATATCGTACCTGCTCCAGCAATCACGACCTGTAATGGTTTAGTGGGTTGTTCACTGTTTCTGAAAAATGAAGATAGTTGTCCAGCTTCCAAAAAGTTTATTGTGTTTTCTAGTGGAG
+
BBBBBFFFFFBAEGFGGGGGGGHGGBGHHHGHBGHFHGGGGHHHHHGHHHGHHFGHHHHFHFHHHEGFHHGHGGHFHHHHHHFHHHHHGHHHHHHHHHHHHHHHHHGGHHHHHHHHHHHHHH4FFHBGHHFHHFFHHHHGHHGGHHHHFFHGHHHHHH2CEDGGHHHHHHHBFHHHHHHHEGGGHHHFHHHHHHHHHHHEGHHF0GHHHHGHGHCGHHHGBG/0CFGGEBFGGGFBCB;FFFFGGEFGGF?
@M03495:530:000000000-LYBTV:1:2109:13117:19309 2:N:0:GTGACGTT+ATCTGGGA
ATATTTTGCCGTTGATAAACCAGCTAATCCTGAAAAAAAAATCAAAGCTAAAAACTACAATGCTAAGACCACGATGTGACTGCTATCAAAGTTAGATATATATGTAAATTATTCATCTGTCAAATCCTAGAATTATATCATACCTGCTCCAGCAATCACGACCTGTAATGGTTTAGTGGGTTGTTCACTGTTTCTGAAAAATGAAGATAGTTGTCCAGCTTCCAAAAAGTTTATTGTGTTTTCTAGTGGAG
+
CCCCCFFFFFCAGGGGGGGGGGHHHHHHHHHHHHHHGGGGGHHHHHHHHHHFHHGHHHHHHHHHHGHHHHHHGGHGHHHHFHFHHHGHHGHFHHHHHHHHHHHHGHHHHHHHHHHHHHGHHHHHHHHHHHHHHHHHHHGHHHGHHHGHHHHHHHHHHFHGGGGGFFHFHHH1FGHH<GFHDGGGHHHHHHGHHHBGHHGHGGHHFFGHHHGHGHHHGFFHGHCHB0CAABFFGGGGGGGGGGGGFEFFFBA
@M03495:530:000000000-LYBTV:1:2109:11175:19316 2:N:0:GTGACGTT+ATCTGGGA
ATATTTTGCCGTTGATAAACCAGCCTCCCTGTGGTCGTTATCTTGCTCCTTCTGTCGTCAACGAATTTACTAATTCCAAAGCTCACATGCTGACAGATCGGAAGAGCGTCGTGTAGGGAAAGAGTGTTCCCAGATGTGTAGATCTCGGTGGGGGGCGGACTATTTAAAAAAAAAAAACAGTGTACAAACAACCAGCATTACGTGAACGAGACAGATGCGCGTAAACATGTAGCTAGTTAGTCGAGTTGTGG
+
DDDDDFFFFFCBGGGGGGGGGGHHGHHHGHHHHHHHGGGHHHHHHHHHHHHHHHHHGGGHGHGGGHHHHHHHHHHHHHHHHHHHHHHGHHHHHHHHHHHHGGGGHHHGGGGEE?FFHGHHHHGHFGBBDFHHFHHF?G33?322D>0F/?A>/<------<<000<BB00@A-<-<-../000000<0......../00:0.</..0:....///0:<-.---..00000<0<00<00000:..<0.00..
@M03495:530:000000000-LYBTV:1:2109:21864:19317 2:N:0:GTGACGTT+ATCTGGGA
ATATTTTGCCGTGATAAACCAGCTAATCCTGAAAAAAAAATCAAAGCTAAAAACTACAATGCTAAGACCACGATGTGACTGCTATCAAAGTTAGATATATATGTAAATTATTCATCTGTCAAATCCTAGAATTATATCATACCTGCTCCAGCAATCACGACCTGTAATGGTTTAGTGGGTTGTTCACTGTTTCTGAAAAATGAAGATAGTTGTCCAGCTTCCAAAAAGTTTATTGGGTTTTCTAGTGGAGG
+
AAAA?FFBDFD?A11EGG1FCGEH1FGGDFFBGHCFEEEEFCFCE1FABGEBFEFBGHHDGHHHHHFFHHHGGHAFE2GFEBGFFHGGEB12EF1GGFGBGHH2FGDHFGBGHFHHB1BBGFBGEGEGG1EBGHHHHFFB>B<1<FFFBGHFHGHHEHG//<?FGFFDF1<<?FH?GHHAF?>FGHHHGHD000=D0D0<CB00D0:CFCCFHGHGFB:GHFFFG.:.FGF0F0B0.99CAFFBCF0.0;A
@M03495:530:000000000-LYBTV:1:2109:3935:19328 2:N:0:GTGACGTT+ATCTGGGA
ATATTTTGCCGTTGATAAACCAGCCTCCCTGTGGTCGTTATCGAATTTACTAATTCCAAAGCTCACATGCTGACAGATCGGAAGAGCGTCGTGTAGGGAAAGAGTGTTCCCAGATGTGTAGAACACGGTGGTAGCAGGATTATTTAAAAAAACACACTACACAAAGTAGAATATAATACTATATCTTGACATACGCTACTAAGAATAGCTACTAGGATTAGTCACACATAGACATTTGTAAAGTCAACAGA
+
BCBBBFFFFFCAGGGGGGGGGGHHGHHHGHGFHHHHGEEHHHHHHHHHEHHHHHHHHHHHHHHHHHHHHHGHFHHHHHGHGGGGGHGGGGGGG?GGHGGHGHGHFG??FEFFFGHHDE4F3B43?2?E?/D/3B23B//2222222@FD2@@//0/.000101.>>=111=00000000000000<000<<000....-000:;00;00090000/0000000090/.;0;0000000;000000000///
@M03495:530:000000000-LYBTV:1:2109:28544:19330 2:N:0:GTGACGTT+ATCTGGGA
ATATTTTGCCGTTATAAACCAGGGACTCAGGCGGACCAAAGCTCACATGCTGACAGATCGGAAGAGCGTCGTGTAGGGAAAGAGTGTTCCCAGATGTGAAGGGACCGGGGGGTGGCGGTAATATAAAAACCACAAACAGTACAAATGCCTAGTGGCGATCGTTTGTCCAGCAGAACAGCCGGCCTAACGTGAATCATCTGTCTAGCAAATCATGACCGAATTCGCGACGTGGAGGGAATGCGGATGCTCTA
+
ABBBBFFFFFDAGGGGGGGGCAFEAFFHFFFHGGG?CGHHHGFFHHHHHHHHHHHHHHEHDEGCHGHEGGGEG1BBGEGHHHHHEF44B?GHHEHH4B44B3////<<//AD-9-.---.;//;///9/........../9/////////9///..---.;9...;999//..//.//9.---9.//......;///;;//////////////9//;---..;.:-----;....-9:.//.----.//9/
@M03495:530:000000000-LYBTV:1:2109:21908:19350 2:N:0:GTGACGTT+ATCTGGGA
ATATTTTGCCGTTGATAAACCAGCTAATCCTGAAAAAAAAATCAAAGCTAAAAACTACAATGCTAAGACCACGATGTGACTGCTATCAAAGTTAGATATATATGTAAATTATTCATCTGTCAAATCCTAGAATTATATCATACCTGCTCCAGCAATCACGACCTGTAATGGTTTAGTGGGTTGTTCACTGTTTCTGAAAAATGAAGATAGTTGTCCAGCTTCCAAAAAGTTTATTGTGTTTTCTAGTGGAG
+
BBBBBFFBFFBBGGGGGGGGGGGHHHHGHHHHHGHGHGGGGHHFHHBFHHHGHGGHHHHFHHHHHHHHHHHHGGHGHHHHDGFHHGGHHGHFGHGHHHHHHHHGHHHHGHHHHHHHGHHHGGHGGHHHHHHHHHHHHHHHHHHGHHGHHHHHGHGHHEGGGGGGHBFFHHHHHHHHFHHFCFFGHGHHHHHHGGHHHFHHHHHHDFBGFGHFGHHGHGGHFHGHEGEGGGGGFBFFGGFBGEFFFG90ACE
@M03495:530:000000000-LYBTV:1:2109:16032:19353 2:N:0:GTGACGTT+ATCTGGGA
ATATTTTGCCGTTGATAAACCAGCTAATCCTGAAAAAAAAATCAAAGCTAAAAACTACAATGCTAAGACCACGATGTGACTGCTATCAAAGTTAGATATATATGTAAATTATTCATCTGTCAAATCCTAGAATTATATCATACCTGCTCCAGCAATCACGACCTGTAATGGTTTAGTGGGTTGTTCACTGTTTCTGAAAAATGAAGATAGTTGTCCAGCTTCCAAAAAGTTTATTGTGTTTTCTAGTGGAG
+
BBBBBFFFFFBBGGGGGGGGGGEHFAAEGBFHC3AGHGCAEE3AGEGHHDG5FAEGHBEHGHHFGDFDDF2GAEGG?FGFEGB4GHHHHGHHHHGHHHHHGHHHGFGFHHHHHHEHDHHHHGHHHHFGGFHHGHHHHHHHHHG2GHFFHHHHGHGHFFHDDFGGHHHHHHG1?GG1FGGEEGGGEHFHHFGFGFGHHFFDCGHGHHHHFGHHBC0:GHBB0GCGBCG..BFGFBFB0;9CF90;9009;09
@M03495:530:000000000-LYBTV:1:2109:6994:19357 2:N:0:GTGACGTT+ATCTGGGA
ATATTTTGCCGTTGATAAACCAGCTAATCCTGAAAAAAAAATCAAAGCTAAAAACTACAATGCTAAGACCACGATGTGACTGCTATCAAAGTTAGATATATATGTAAATTATTCATCTGTCAAATCCTAGAATTATATCATACCTGCTCCAGCAATCACGACCTGTAATGGTTTAGTGGGTTGTTCACTGTTTCTGAAAAATGAAGATAGTTGTCCAGCTTCCAAAAAGTTTATTGTGTTTTCTAGTGGAG
+
BAABBFFFFFB>EEEFFGGFFEDHHCHHFFHFHHHHHGGGGHHHHHDFG5GHHHGHHGHHHHHFHGGFDHHHEGAF1FHFHHHHGBGGGGHFHHBFHHHHHHHGDHHHHHHGHEHFHGHHHFGGHHHHFFHHHHHHHEHHHHHHHHHHHGGHHHHHHHHG?GGGHHGHHHG<FHHEGHHHFFCDHHHFHHHHFHDGHGGHEFGHBFGHGCGGHC0CCFFHFHHHG0CEDGGFFFBFFGBFFF0BF0CFABE
@M03495:530:000000000-LYBTV:1:2109:20003:19361 2:N:0:GTGACGTT+ATCTGGGA
ATATTTTGCCGTTGATAAACCAGCTAATCCTGAAAAAAAAATCAAAGCTAAAAACTACAATGCTAAGACCACGATGTGACTGCTATCAAAGTTAGATATATATGTAAATTATTCATCTGTCAAATCCTAGAATTATATCATACCTGCTCCAGCAATCACGACCTGTAATGGTTTAGTGGGTTGTTCACTGTTTCTGAAAAATGAAGATAGTTGTCCAGCTTCCAAAAAGTTTATTGTGTTTTCTAGTGGAG
+
CABCCFFFFFCAGGGGGGGGGGHGHHFHHHHHHHGHHGGGFHHGHHHHHHFHHHGHHFHHHGHHHHHHHHHHGGGGHBHHHGFHHGEHHHHDGHHHHHHHHHHHHHHHHHHHHHHHHHEHHHFGFFGGHHHHHGHHHHHHHHH2GHHGFHGHHHHHGHHDDFCGHHFFHHFGHHHGGHFFGGGGHHGHHHHHHGHHHFFHFFHHHHHHHHHGHHCGFCBCFG;FGHCEGBFFFGFGGGFFGGGG00;BAFE
@M03495:530:000000000-LYBTV:1:2109:2934:19363 2:N:0:GTGACGTT+ATCTGGGA
ATATTTTGCCGTTGATAAACCACCCTCCCTGTGGTCGTTATCTTGCTCCTTCTGTCGTCAACGAATTTACTAATTCCAAAGCTCACATGCTGACAGATCGGAAGAGCGTCGTGTAGGGAAAGAGTGTTCCCAGATGTGTAGAGCTCGGGGGGCGCGGGATCATTAAAAAAAACAAAAACGTAGTAAACGACTGAGAAACGCGATGCGTGTGAATATTTTGTATGAATCAGCACTACGCTGCACAGATACAC
+
CCCCCFFFFFDBGGGGGGGGGGGGGHHGGHHHHHHHGGGHHHHHHHHHHHHHHHHHGGGHGHGGGHHHHHHHGHHHHHHHHHHHHHHGHHGHGHHGHHHHGGGGHHHGGGGEG?FGHGHHHHBFDFDBDGHHHFHFFDB3222222<</>---<--<--..:0<<B0:<<DF.AA<<9.-....0<00..-<.<0000/.-<--..-<...000<0:<00:0000<000000<<0/.-.../00/000000
@M03495:530:000000000-LYBTV:1:2109:14629:19366 2:N:0:GTGACGTT+ATCTGGGA
ATATTTTGCCGTTGATAAACCAGCTAATCCTGAAAAAAAAAATCAAAGCTAAAAACTACAATGCTAAGACCACGATGTGACTGCTATCAAAGTTAGATATATATGTAAATTATTCATCTGTCAAATCCTAGAATTATATCATACCTGCTCCAGCAATCACGACCTGGTCCTGGCAAACAACCTGCAGAAAAGCCAATCAAATATATTTTCACAAGAGATGGAATGTGAGGCAATAATAGAGTACAAAGGTT
+
BBCCBFFFFFCAGGGGGGGGGGHHHHHHHHHHHHHHHGGGGGHGHHGBGGHHHHHGHHHHHHGHHFHGHHHGGGGHGHHHFHFGHHHFHHHHHHHGHHHHHHHHHHHHHHHHHHHHHHHHHHHHHHHHHHHHHHHHHGHHHHHHEHHHGHGHHHHCGFHHGGGGGHHHGHHHHHHHHEHHHGHFACGHFFHGHGGHHHHHHHCGHHHGHHGHGHHBHFGGGF00:0;CFFGGGGGGFGFGG;CFFBFBBFF
@M03495:530:000000000-LYBTV:1:2109:3595:19372 2:N:0:GTGACGTT+ATCTGGGA
ATATTTTGCCGTTGATAAACCAGCTAATCCTGAAAAAAAAATCAAAGCTAAAAACTACAATGCTAAGACCACGATGTGACTGCTATCAAAGTTAGATATATATGTAAATTATTCATCTGTCAAATCCTAGAATTATATCATACCTGCTCCAGCAATCACGACCTGTAATGGTTTAGTGGGTTGTTCACTGTTTCTGAAAAATGAAGATAGTTGTCCAGCTTCCAAAAAGTTTATTGTGTTTTCTAGTGGAG
+
AAAA>DDF1@>1AEE3EGFDGCBFCGDDFGBFDGBFB0EAEG11GGE0A1BDF1/BF1G1B11FDDBFFGGHC/>/BBDF2BGHHE0FF1@@FHEGDGB2FGFB>BGBD2FDGHBD>2F>2GF1B1FFGHHHHHHF22GFHHB0FGHHGGGGGHFGCGEEE/CCGHHHHHE?FCGHGFCG.FCAHHBBHHHHDBFHHFGHFFFH<:0CCFCFGCGHHFG0G0/G0;.;;CFBF9;FFGFFFF0BBCCFA;E
@M03495:530:000000000-LYBTV:1:2109:5965:19388 2:N:0:GTGACGTT+ATCTGGGA
ATATTTTGCCGTTGATAAACCAGCTAATCCTGAAAAAAAAATCAAAGCTAAAAACTACAATGCTAAGACCACGATGTGACTGCTATCAAAGTTAGATATATATGTAAATTATTCATCTGTCAAATCCTAGAATTATATCATACCTGCTCCAGCAATCACGACCTGTAATGGTTTAGTGGGTTGTTCACTGTTTCTGAAAAATGAAGATAGTTGTCCAGCTTCCAAAAAGTTTATTGTGTTTTCTAGTGGAG
+
CACCCFFFFFCBGGGGGGGGGGHHHHHHHHHHHHHHHGGEGHHHHHHHHHHGHHGHHHHHHHHHHHHHHHHHGGHGHHHHHHGHHHHHHHGHHHHHHHHHHHHHHHHHHHHHHHHHHHHHHGHHHHHGHFHHHHHHHHHHHHHHHHHHHHHHGHGGHHH?EEGGHHHHHHHHHHGHDHHHGGGGHHHHHHHHFHHGHHGGHHHEHHHHHGGHGGGBHHHHFHHHCCCEGFFGGGFGGGFFBFGFFFBG?FG
@M03495:530:000000000-LYBTV:1:2109:21691:19392 2:N:0:GTGACGTT+ATCTGGGA
ATATTTTGCCGTTGATAAACCAGCTAATCCTGAAAAAAAAATCAAAGCTAAAAACTACAATGCTAAGACCACGATGTGACTGCTATCAAAGTTAGATATATATGTAAATTATTCATCTGTCAAATCCTAGAATTATATCATACCTGCTCCAGCAATCACGACCTGTAATGGTTTAGTGGGTTGTTCACTGTTTCTGAAAAATGAAGATAGTTGTCCAGCTTCCAAAAAGTTTATTGTGTTTTCTAGTGGAG
+
BBBBBFFFFFDAEEGGGGGGGGHHHHFGHHHHHGHHGGGCGHFFHHFBGHGHGGFHHHHHGEHHH5GHHHHHGGHGHHHGHGEHHFHHHFHHHHHHHFHHHHHHHFHGHFHHHHHGHHFHHHGHHHHHHHHBHHHHHHHGHHGHHHHHGHHHGHHHHHHGGCGDHHH1GFHGGHGBG1FHAFFGHFFHHGGHHHFHEF0GEGHHFFCCGHHHHHGHHFBG0CCHFH..AFGGFFGBFF;FGFBBBB;F.CE
@M03495:530:000000000-LYBTV:1:2109:21724:19407 2:N:0:GTGACGTT+ATCTGGGA
ATATTTTGCCGTTGATAAACCAGCTAATCCTGAAAAAAAAATCAAAGCTAAAAACTACAATGCTAAGACCACGATGTGACTGCTATCAAAGTTAGATATATATGTAAATTATTCATCTGTCAAATCCTAGAATTATATCATACCTGCTCCAGCAATCACGACCTGTAATGGTTTAGTGGGTTGTTCACTGTTTCTGAAAAATGAAGATAGTTGTCCAGCTTCCAAAAAGTTTATTGTGTTTTCTAGTGGAG
+
BAAAAFFFFFBBGGGGGBGGGGGHHHGHHHHHHHHFFGGGGHHCHHHGHHHFHHGHHHHHHHHGHHHHHHHHGGHG1GDGHGHHHHGHHHHHGGHHHHHHHHHHHHHGHHHHHHHHHHHHHHGHHHHFHHHHHHHHHHHHHHFHHHHHHEHHFHGHHHHGGGGGHGHGHHHHFHHE<1GHCFGDHHGHHHGHBDFHHEHHEFHHHHHHFCGFHGHGHHHHFHCFF0GGGFGGFFEFGF;9CBFGGGGGGGE
@M03495:530:000000000-LYBTV:1:2109:16440:19410 2:N:0:GTGACGTT+ATCTGGGA
ATATTTTCCGTTGATAAACCAGGACTCAGGCTGGACCAAAGCTCACATGCTGACAGATCGGAAGAGCGTCGTGTAGGGAAAGAGTGTTCCCAGATGTGTAGAGCTCGGTGGGGGCCGCAGCATTTAAAAAAAAAAAAACAAACACAACGACGTGGTGCCGGGTGTCTGGTGGAGAGCCACAGTCCTAAAAACATTCCGGCCCGCGTGTCTTTGTGCCATGTGACGTCTCGATGGTGACGTCATGTCGATGT
+
BBBBBFFFFAFFGCGGGGGGGGGHHHHHHHHHHGHHFGGGGHHHHHHHHHHHHHHHHHHHGEFGHHHGGGGFF?BFGGFHHHHHFGFEFHHHGFGG4F44B434B3//??////<//////0F211?1DG/-AA--:-...:.....;;.;--9:..0/:--.-9;/;9;..../.../:.:////////;..9////9---;9;B-../////./:///9/:/;...:///;9///:..;.:///.../.
@M03495:530:000000000-LYBTV:1:2109:2579:19412 2:N:0:GTGATGTT+ATCTGGGA
ATATTTTGCCGTTGATAAACCAGCTAATCCTGAAAAAAAAATCAAAGCTAAAAACTACAATGCTAAGACCACGATGTGACTGCTATCAAAGTTAGATATATATGTAAATTATTCATCTGTCAAATCCTAGAATTATATCATACCTGCTCCAGCAATCACGACCTGTAATGGTTTAGTGGGTTGTTCACTGTTTCTGAAAAATGAAGATAGTTGTCCAGCTTCCAAAAAGTTTATTGTGTTTTCTAGTGGAG
+
BABBBFFFFFBAFEGGGGGGGGHGFHGHGHHFHHHHHGGGGHHHHHHHHHFHHHGHHHHHHHHHFHHHHHHHGGGGHFGHHFHHHHHHGHHGHHHHHHHHHHHHHHHGHHHEFGHHEFHHFGFGFDGGFHFGGHHGHHHHHHHEGHHHHGFHHHHHGGHGCDGGHHGHHHEGHHHGGHHEFGCFHHHHHGHHHEFHHFHHEHHBGGEHGHHHHCFBGHGFHHHHHHA.DFFGGGGGFB9FFGBFFGGGEFE
@M03495:530:000000000-LYBTV:1:2109:24072:19421 2:N:0:GTGACGTT+ATCTGGGA
ATATTTTGCCGTTGATAAACCAGCTAATCCTGAAAAAAAAATCAAAGCTAAAAACTACAATGCTAAGACCACGATGTGACTGCTATCAAAGTTAGATATATATGTAAATTATTCATCTGTCAAATCCTAGAATTATATCATACCTGCTCCAGCAATCACGACCTGTAATGGTTTAGTGGGTTGTTCACTGTTTCTGAAAAATGAAGATAGTTGTCCAGCTTCCAAAAAGTTTATTGTGTTTTCTAGTGGAG
+
BBBBBFFFFFB?EGEFGGGFGEHHFHFHCHHHGHHH2EFGGHHHHHGGHHHDFHGHHHHHFFHHHFHHGGHHGGFGGFHFEGHHHHHHGGEG4GHHHHHHHHHG?GFHHHHHHHHHGGHHHHHHDDFFGHFHFGFHFHHHHHGCGHHHHFFFHGGHFGHG//ADEHHGHHHGHHHG<DGFEFGFHGGHHHHHHGHHHF<GFFBF00CHHGFHHHHHHHHHEG/::G:EDFBFGGGGGG/CFBFGFB00.C.
@M03495:530:000000000-LYBTV:1:2109:21622:19422 2:N:0:GTGACGTT+ATCTGGGA
ATATTTTGCCGTTGATAAACCAGCTAATCCTGAAAAAAAAATCAAAGCTAAAAACTACAATGCTAAGACCACGATGTGACTGCTATCAAAGTTAGATATATATGTAAATTATTCATCTGTCAAATCCTAGAATTATATCATACCTGCTCCAGCAATCACGACCTGTAATGGTTTAGTGGGTTGTTCACTGTTTCTGAAAAATGAAGATAGTTGTCCAGCTTCCAAAAAGTTTATTGTGTTTTCTAGTGGAG
+
BBBBBFFFFFBBGGFGGGGGGGGEHHHHHHHHGHHHHGGEGHHHGHHHHHHHHHGHHHHHHHHHHFHHHHHHGGHGHHHHGHGHHHHHFHHHHHHHHHHHHHHGHHHHHHHHHHHHHHHHHHFHHHHGHHHFHHHHGHFHHHHHGHHGHHHHGHHHGHHGDGGGFHHEHHH1FFHHFGHFDEFGFGHGHHHHDGFHFHHHFFHHHHHEGHHHG=CCFFHF0C/CHHGGGFFFBFBFFG/FF/0CFGG0CBE
@M03495:530:000000000-LYBTV:1:2109:18933:19424 2:N:0:GTGACGTT+ATCTGGGA
ATATTTTGCCGTTGATAAACCACCCTCCCTGTGGTCGTTATCTTGCTCCTTCTGTCGTCAACGAATTTACTAATTCCAAAGCTCACATGCTGACAGATCGGAAGAGCGTCGTGTAGGGAAAGAGTGTTCCCAGATGTGTAGAGCTCGGGGGGGGCCGGATGATTTAAAACAAAAAAAGTGTCGGAAAGCATACATGACTCGTGGGCGTAGCACGATGCAAGGCCAGTAGAGTCACGACTGACACACAACGG
+
CCCCCFFFFFCCGGGGGGGGGGGGGHHGGHHHHHHHGGGHHHHHHHHHHHHHHHHHGGGHGHGGGHHHHHHHHHHHHHHHHHHHHHFHHHHHHHHHHHHHGGGGHHHGGGGEF?EGHGHHHHFGB?BDBHHHHHGHFB33D222DCE//<---:--9--.-0:;:00:00:..A?99.00:0.-;.-./00000000000.:..-.:-;:.00;.;..000.....00000:000..-..0000/9...--
@M03495:530:000000000-LYBTV:1:2109:4000:19428 2:N:0:GTGACGTT+ATCTGGGA
ATATTTTGCCGACGTTAGGGCAGCTAATCTTGTCTTATAAATGTAATTTGATAACTATAATGCAAAGACCACGTTTAAGAAAATAACAAAAGTAAAATAAAATGGAAATAATACATTGTTTTCTAACTATACTTGATATATATATGTAAAAGTTATAACAATTTTTATTAAATTAGTAAGTTGTTCAATTATTCTTATTAATCAAATATAATGTGTAGATTCAAGAGAGTGTGTTATGGTTACTTTTTGAG
+
>111133@11A111A0000B00A0011112D2112B22222D22D22222222B111A222AA1A10BA0B//A00/2111>01111BB0001B@FF21111B1@1FFH11B211B212200212>11BF21221112>22B222B222221122222>1111221?12221221122212>11?122@1111@?<11111?11<11111111111=1111<11110/</0=0</0<</000000000-..
@M03495:530:000000000-LYBTV:1:2109:19670:19435 2:N:0:GTGACGTT+ATCTGGGA
ATATTTTGCCGTTGATAAACCAGGACTCAGGCTGGACCAAAGCTCACATGCTGACAGATCGGAAGAGCGTCGTGTAGGGAAAGAGTGTTCCCAGATGTGTAGATCTCGGTGGGGGCCGGATCAATAAAAAAAAAAAAAAAAGAGAGAGAAGTTGACATGTCGGCTAGAGGGACATGTGCAAACAGATAGTGTCGCACGGAACACTACAAATGTGTCTAGTCGACGTGAGACGCAAATAGCGCGTGAAGAAA
+
CCDEEFFFFFDBGGGGGGGGGGHGHHHHHHHHHHGHHHHHHHHHHHHHHHHHHHHHHHHHHGGGGHHHGGGGEGBFGHGHHHHGHEG4BFHHHHHHFGF4BB444BB0?/?E////////?/02@1=?GFF?DGGCA-:<-..//9...0/:1110110<1.<-...00/....001111:1..//11111<<..-----.-/<0//00011111111111..---..<10.----:101---9-..11//
@M03495:530:000000000-LYBTV:1:2109:9927:19439 2:N:0:GTGACGTT+ATCTGGGA
ATATTTTGCCGTTGATAAACCAGCTAATCCTGAAAAAAAAATCAAAGCTAAAAACTACAATGCTAAGACCACGATGTGACTGCTATCAAAGTTAGATATATATGTAAATTATTCATCTGTCAAATCCTAGAATTATATCATACCTGCTCCAGCAATCACGACCTGTAATGGTTTAGTGGGTTGTTCACTGTTTCTGAAAAATGAAGATAGTTGTCCAGCTTCCAAAAAGTTTATTGTGTTTTCTAGTGGAG
+
BBBBBFFFFFBAGGGGGGGGGGHHHHHHHHHHFHHHGGGGGHHHHHFGHHHGHHGHHHHHHHGHHHHHHHHHGGGGHGHHHHFHHHHHHHHHHHHHHHGHHHHHHHHHHHHHHHHHHHHHHHDFHGHHHHHHHHHGFHHHHHHHHHHHHHHHHHHHHHHGDGGGHHHEHHFFHHHHHHHHGGGGHHHHHHFHGHGHGHDGHFHGDGHHFHHHHGHHHHEHHFGFGHGFDBFFFGGGGGFFGGGEFFFGGGG
@M03495:530:000000000-LYBTV:1:2109:11550:19447 2:N:0:GTGACGTT+ATCTGGGA
ATATTTTGCCGTTGATAAACCAGGGACTCAGGCGGACCAAAGCTCACATGCTGACAGATCGGAAGAGCGTCGTGTAGGGAAAGAGTGTTCCCAGATGTGTAGATCTCGGGGGTCGCCGGATCATTAAAAAAAAAAAAAAGTAGAGTACAAGTGCGGAGAGGGATCGGATACAAAATCAAGTGCAAGATGACAACACAGACATGTCAAGCGAGCTACTCAGTCAATTATGAAGAGACAGCAACAACCATATA
+
EDDCDFFFFFDCGGGGGGGGGGHGGGGHHHHHHGGGGGHHHHHHHHHHHHHHHHHHHHHHHGGGGHHHGGGGFG?FGHGGHHHHHGHBBFHHHHHHFHH4?3444B?EF/@C//>//<<-.<<1111==D@?DG@B?<-.<1111111110111-----..../......0100.00000111110/0:<001....<0</10:11100..--9000<1<1<0111<1111:<.B///<//......0011
@M03495:530:000000000-LYBTV:1:2109:5368:19469 2:N:0:GTGACGTT+ATCTGGGA
ATATTTTGCCGTTGATAAACCAGTCCAAAGCTCACATGCTGACAGATCGGAAGAGCGTCGTGAAGGGAAAGAGTGTTCCCAGATGAGGAGATCTCGGGGGGGGAGGGCGCATTTAAGAAAAAAAGTGATCTTCTCATGAGAAGTCCCTATGGTTGCCATAGCATATATCAAAATAAATGATCATAATAACGCGACAGGTGTCGCACAGTGTAGAACCGGCTGAGATTAGTAGATTGTGGCTATTACTTAGT
+
B@BAAFFFFFBAEECFFGGGGCHHHE5EF4FH4FEFDHGFFCGGEHHEEEE2EAGFGG?AAE3BDFEGCCFBGEFD55DBFEF3343331BF34B1?///--99--9.---..//9/;/BF.-9.//:////////;/////9//9//////;/A.9/////99/////////;/:////;/////////.------.;///..---.//9/////.-9---..///9;/:;//////9../////;//9;
@M03495:530:000000000-LYBTV:1:2109:6303:19473 2:N:0:GTGACGTT+ATCTGGGA
ATATTTTGCCGTTGATAAACCAGTCAACGAATTTACTAATTCCAAAGCTCACATGCTGACAGATCGGAAGAGCGTCGTGTAGGGAAAGAGTGTTCCCAGATGTGTAGATCTCGGTGGTCGCCGGGTCATTAAAAAAAAAAAAACAACTAGTATATATAGTAGTACTTACGGCATAGACACAAGAGACTAGTCACGGAGAGACTTCACGACGTAACTCAGTTGTTGATGATATAGAAGGATACTCAGAGAAT
+
CCBCCFFFFFDBGGGGGGGGGGHHHHHHGGGHHHHHHHHHHHHHHHHHHHHHHHHHHHIHHHHHHHGGGGHHHGGGGFG?FGHGGHHHHHGHB4BGHHHHHEEG@B34444B0?EED/3///<////?>F2@FFF/</@D--<.<.<000111111111111111:111.:9--00101//../.:/0001:1<..-.-../01110..---...11:0111<..111111<1<111.<000101000:00
@M03495:530:000000000-LYBTV:1:2109:18920:19479 2:N:0:GTGACGTT+ATCTGGGA
ATATTTTGCCGTTGATAAACCAGCTAATCCTGAAAAAAAAATCAAAGCTAAAAACTACAATGCTAAGACCACGATGTGACTGCTATCAAAGTTAGATATATATGTAAATTATTCATCTGTCAAATCCTAGAATTATATCATACCTGCTCCAGCAATCACGACCTGTAATGGTTTAGTGGGTTGTTCACTGTTTCTGAAAAATGAAGATAGTTGTCCAGCTTCCAAAAAGTTTATTGTGTTTTCTAGTGGAG
+
AAAABFFFFFBBGGGGGGGGGGHHHHGHHHHHGHHGHGGGGHHHHHGHHHHGHHGHHHHHHHHHGGHHHHHHGGHFHFHGHHHHHHHHHHGHHHHHHHGHHHGHHHHHHHHHHHHHHHHHHHHHHHHHHHHGHHHHHHHHHHHGHFHHHGFFFHHHHHHGGGGGHHGHHGHGHHHHHHHHGGGGHHHHHGHHHHHFHHHHEHHHFHHHHHHGHHHHFHHHFFCFFHG.AFFGGGGGGGFFFFGGFFBFGFE
@M03495:530:000000000-LYBTV:1:2109:11562:19480 2:N:0:GTGACGTT+ATCTGGGA
ATATTTTGCCGTTGATAAACCAGAGGACTCAGGCTGGACCAAAGCTCACATGCTGACAGATCGGAAGAGCGTCGTGTAGGGAAAGAGTGTTCCCAGATGTGTAGATCTCGGGGGGGGCCGTGTCATTAAAAAAAAAAAAAAGAAGAAAAAAGATGGATGGGGGATTCAGACAGCGTAAAAAAATAGAACATATAGCATATAGCTTATACTGGTACAAAAGTGATAGTGAGCAGAGACGTAACACACAGTCA
+
EEEEEFFFFFDBGGGGGGGGGGHHHGHHHHHHHHHHGHHHHHHHHHHHHHHHHHHHHHHHHHHGGGGHHHGGGGEGBGGHGHHHHHHFHFBFGHHHHHGGG443?4DD40//</----<9--./11<11:BFFACCFFF--.../0///.-9.010/10...--./0111://.-....109-.00110/11:111111111111111<110111110.<0111111<<000/<.//.....10....0<<
@M03495:530:000000000-LYBTV:1:2109:4317:19496 2:N:0:GTGACGTT+ATCTGGGA
ATATTTTGCCGTTGATAAACCAGCTAATCCTGAAAAAAAAATCAAAGCTAAAAACTACAATGCTAAGACCACGATGTGACTGCTATCAAAGTTAGATATATATGTAAATTATTCATCTGTCAAATCCTAGAATTATATCATACCTGCTCCAGCAATCACGACCTGTAATGGTTTAGTGGGTTGTTCACTGTTTCTGAAAAATGAAGATAGTTGTCCAGCTTCCAAAAAGTTTATTGTGTTTTCTAGTGGAG
+
C?ABCFFFFFCBGGGGGGGGGGHHHHHHHHHHFHHHHGGGGHHHHHGHHHDFHHGHHHHHGHHHHHHHHGHHGGHGGFHHHFGHHHGHHHHHHHHHHHHHHHHHGHHHHHHHHHHHHHHHHHHHHHFHHHGHHHHHHHHHHHE2DGGBGHHHHHGHHHHGGGGGHHHHHHHHHHHHGHFHGGGGHHGHFHHHHHHHFDDGFHHGFFHHHHHEHFCHHHB0CGCCGHE?ECFGGGGGBCCFGGGGBBBF?9A
@M03495:530:000000000-LYBTV:1:2109:26789:19496 2:N:0:GTGACGTT+ATCTGGGA
ATATTTTGCCGTTGATAAACCAGTCAGGAGTCCAAAGCTCACATGCTGACAGATCGGAAGAGCGTCGTGTAGGGAAAGAGTGTTCCCAGATGTGTAGAACTCGGTGGGCGGCGGGTCATTAAAAAAAAAAAAAAATCTCACATAAACGTCAACCATACAAAACAATACATCAGTGTGGTCAGTGTGTATTCCCAGACGAGCGTTGTAAACTTCAGAAATCGTTGTGATGATAATCATTTGATGTCTGACAC
+
BBBBBFFFFFBAGGGGGCGGGGHGHHGHHGHHHHHHHHHHHHHHHGHHHHHHHHHHGGGGHHHGGGGEFBGHHGFHHHFHGFBBFGHHHHHH444@344B331?11///>////---<1>100=<<ACGCC?--9./000000////....99..//.//9.9../9/:////////..//./;//;9///////..-----..-./////9////////..;...///9/////9///////////////
@M03495:530:000000000-LYBTV:1:2109:28454:19497 2:N:0:GTGACGTT+ATCTGGGA
ATATTTTGCCGTTGATAAACCAGGACTCAGGCTGGACCAAAGCTCACATGCTGACAGATCGGAAGAGCGTCGTGTAGGGAAAGAGTGTGCCCAGATGTTTAGAGGTAGGTGGGTGGCCGGTACTCACATAAAGTAAAGTAGCACTCAATGCATACTAATGGGCCGTCCGCTGGAAAGTAAGGTCTTGAGGCTCTCAGATGAACATGCAACTTAGAAAGAGGAGCACGGAGGGTTGATCAACGTGCTGTTAC
+
@AAAAFFFFBDAEGCGG3GGGGFG00GGFHHFHHGEFEACCGCFGGFHHH1BFFCEGFFFHEEFGFGECAEG>?>0DGE>0EG00BF11B1B1FC11F2@21110>B1/11?///>B0///<<11111@@@>122222>22111100?111111111111100<->-.--.<-./0.000;/0;00000/.:./000000000;090009/0000009//......------;--;///9/-----/9///
@M03495:530:000000000-LYBTV:1:2109:5505:19508 2:N:0:GTGACGTT+ATCTGGGA
ATATTTTGCCGTTGATAAACCAGCTAATCCTGAAAAAAAAATCAAAGCTAAAAACTACAATGCTAAGACCACGATGTGACTGCTATCAAAGTTAGATATATATGTAAATTATTCATCTGTCAAATCCTAGAATTATATCATACCTGCTCCAGCAATCACGACCTGTAATGGTTTAGTGGGTTGTTCACTGTTTCTGAAAAATGAAGATAGTTGTCCAGCTTCCAAAAAGTTTATTGTGTTTTCTAGTGGAG
+
CCCCCFFFFFCBGGGGGGGGGGHGHHHHGHHHHHHHHEGEGHHHHHHHHHFHHHGHHHHHHHHHHHHHHHHHGGHGGHHHFHHHHHFHHHHGHHHHHHHHHHHHHHHHHHHHHHHHHHHHGHHHGHHHHHHHHHHHHHHHHHGHHHHFHHHHHHFHHHHDDGGGGHHGHHFDGHHGHHHHDGGGHHHHHHHHHHHFHHFHFHHHHHHHHHGEHGHFHGHGHHGHHHHGGGGGGGGGFF/FGGGGFGFFFFE
@M03495:530:000000000-LYBTV:1:2109:24221:19512 2:N:0:GTGACGTT+ATCTGGGA
ATATTTTGCCGTTGATAAACCAGCTAATCCTGAAAAAAAAATCAAAGCTAAAAACTACAATGCTAAGACCACGATGTGACTGCTATCAAAGTTAGATATATATGTAAATTATTCATCTGTCAAATCCTAGAATTATATCATACCTGCTCCAGCAATCACGACCTGTAATGGTTTAGTGGGTTGTTCACTGTTTCTGAAAAATGAAGATAGTTGTCCAGCTTCCAAAAAGTTTATTGTGTTTTCTAGTGGAG
+
BABBBFFFFFBAGGGGGGGGGGHHHHGHHHHGGFHHHGGGGHBGHFFGHFHHFFEHHHHHGHHHHHHHHHHHGGHGHHHGHHHHHHHHHHHHHHHHHHHHHHHHHHHHHHHHHHGHHHGHHHHGHHHHHHHGHHGHEHHHHHHHHHHHHGHHGHGHGHHGGGGGHHGFHHHHFHHHHHHHGGGGHHHHGFDHGBGHDHHHHHHHHFFHHHHHF<CGHHGFHHGFGHHEE0FGGGGEGGBFGFFGFGC0ABA
@M03495:530:000000000-LYBTV:1:2109:22424:19513 2:N:0:GTGACGTT+ATCTGGGA
ATATTTTGCCGTTGATAAACCACCCTCCCTGTGGTCGTTATCTTGCTCCTTCTGTCGTCAACGAATTTACTAATTCCAAAGCTCACATGCTGACAGATCGGAAGAGCGTCGTGTAGGGAAAGAGTGTTCCCAGATGTGTAAAACTCGGGGGGGGCCGTAGTATTAAAAAAAAAAAAAAGAAGAAGTACACTTGACGAAGACGACGGTGCATCTATCATACGCGCGGTATGATCAGATTGCACTGCACTAGG
+
DDCCDFFFFFDCGGGGGGGGGGGGGHHGGHHHHHHHGGGHHHHHHHHHHHHHHHHHGGGHGHGGGHHHHHHHHHHHHHHHHHHHHHHHHHGHHHHHHHHHGGGGHHHGGGGEE?FGHGHHHGFGDF?DDHHHHHHHFH33222@@2C?/>---<--<-.9.0<000<0<>-@DF=---<../0//000000::00..-../.----..-00::0000000..----...0000<0000<0000/000000/
@M03495:530:000000000-LYBTV:1:2109:15636:19534 2:N:0:GTGACGTT+ATCTGGGA
ATATTTTGCCGTTGATAAACCAGGGACTCAGGCTGGACCAAAGCTCACATGCTGACAGATCGGAAGAGCGTCGTGTAGGGAAAGAGTGTTCCCAGATGTGTAGATCTCGGGGGGCGCCGGAGCATTAAAAAAAAAAAAAAAAGAGGAGCAGAAGAACAGAGAGTGGGGCTGAAATTAAGGGAAAAACAATAAAGAGATGATAGAGAATCATGAGGCAGTAGGTGACGTGTAGCATCAGAGCAAATGAACAG
+
DDDCDFFFFFDBGGGGGGGGGGHGGGGHHHHHHHHGHHHHHHHHHHHHHHHHHHHHHHHHHHGGGGHHHGGGGEGBGGHGHHHHHHGHFBFHHHHHHH4B443444?B0?//B--;---;---.:00:00B=D-=;:----;.;/.....///00///////.:0..-.-..00000000.9.:/....000000;/0000:0000000000;B/.../:B00000...//000000000/0/0:00::0/
@M03495:530:000000000-LYBTV:1:2109:21873:19548 2:N:0:GTGACGTT+ATCTGGGA
ATATTTTGCCGTTGATAAACCAAAGCTCACATGCTGACAGATCGGAAGAGCGTCGTGTAGGGAAAGAGTGTTCCCAGATGTGTAGATCTCGGGGGTCGCCGGATCATTAAAAAAAAAAAAAAAATATCAACATTAGGTGAAGGAGAGCGAGTGTCGAAAGGCAAGACGACAGTGATGCACAGACAGTTACTACTGTTGCACAGCTACGATCCTGATCGCATGCGGTCAGTACTGCGACACCAGCAGACGTG
+
CDCCDFFFFFDCGGGGGGGGGGHHHHHHHHGHHHHHHHHHHHHHGGGGHHHGGGGFFFHFHGHHHHHHFGDDFHHHHHHGEE4B344@B4BF/EE////<<//</0>D2F2GHGGGFG-@<--;.000;090/0000000000.9...----.00..........//.----000:00000/0;/:0000000000000000/.0:0.....:0000.....0.-.:.9000000.---9...././:-9.
@M03495:530:000000000-LYBTV:1:2109:23730:19557 2:N:0:GTGACGTT+ATCTGGGA
ATATTTTGCCGTTGATAAACCAGCTAATCCTGAAAAAAAAATCAAAGCTAAAAACTACAATGCTAAGACCACGATGTGACTGCTATCAAAGTTAGATATATATGTAAATTATTCATCTGTCAAATCCTAGAATTATATCATACCTGCTCCAGCAATCACGACCTGTAATGGTTTAGTGGGTTGTTCACTGTTTCTGAAAAATGAAGATAGTTGTCCAGCTTCCAAAAAGTTTATTGTGTTTTCTAGTGGAG
+
BCCABFFFFFCAGGGGGGGGGGHHHHGGHHHHGHHHHGGGGHHHHHGHHHHHHHGHHHHHHHHHHHHHHHHHGGHGGGHGHHGHHHHHHHHHHHHHHHHHHHHHHHHHHHHHHHHHHHGHHHHHHHHHHHHGGGHHHFHHHHHHGHHGHHHHHHGHFGHDEGGGHHHHHHHHHHHHFFFHGGGGHHGHGHHFHGHHGHGHHHHBGHGGHHHHHHHFHHEHHHCFGGGGFBFGGGGGGGFFFF0FGGGGFGG
@M03495:530:000000000-LYBTV:1:2109:20637:19563 2:N:0:GTGACGTT+ATCTGGGA
ATATTTTGCCGTTGATAAACCACCCTCCCGTGGTCGTTATCTTGCTCCTTCTGTCGTCAACCAATGTCACAACCACTTCTTGCCCTCCAAAGCTCACATGCTGACAGATCGGAAGAGCGTCGTGTAGGGAAAGAGTGTTCCCAGATGTGGAGATCTCGGTGGGGGGCGTGTCATTAAAAAAAAAAAATATGAACTGAAGGGAGTGACGTTGACGTGTACTAAGACTGTGAGAGACTACAAACCATGGTGAG
+
CDDEDFFFFFECGGGGGGGGGGGGGHHGGGHGGHHGGGHHHHHHHHHHHHHHHHHGGGHGHHGHHHHHHHHHGGGGHHHHHHHHHHHGHHGHHHHHHHHHGHHHHHHHHHHGGGGHHHGGGGBF?BGGGFHHHHHGF>>DGBGHHHHGB11?=1??10C.>.-----<--./<1:1:11B-@AD=-@.01111110000<..9.<11.9...<...//111<<:0100111<0./00/000...01/111.
@M03495:530:000000000-LYBTV:1:2109:26042:19566 2:N:0:GTGACGTT+ATCTGGGA
ATATTTTGCCGTTGATAAACCAGGACTCAGGCTGGACCAAAGCTCACATGCTGACAGATCGGAAGAGCGTCGTGTAGGGAAAGAGTGTTCCCAGATGTGTAGATCTCGGAGGGGGCCGTAACGTTATAAAAAAAAATTAGTTGGTTGTTGAGAGTCTGGAATCGGTTGTGTTGTCACATCGTGTCCGAACTGCATGGATCGTGCGGTTTGTACGCATCCAGTACGCTAGGTAGAGTGCTGGAGCTTCAGAG
+
BCCCCFFFFFCAGGGGGGGGGGHGHHGHHGHHHGGGFGHHHHHHHHHHHGHHHHHHHHHGHGGGGGHHGGGG0EFGHFGGHHHGHFG4BBFFGHFHFGH44BB444B0//>///<////?//?@?0=?GFHHF-@-.0D00=00...<:.0:.0;0;::0000....-:.//./;00000..;./0...-.:0000.900./.99-:-9./09....:;00900......90000009;0:../.000000
@M03495:530:000000000-LYBTV:1:2109:10622:19569 2:N:0:GTGACGTT+ATCTGGGA
ATATTTTGCCGTTGATAAACCACACTTCTTGCCCTCCAAAGCTCACATGCTGACAGATCGGAAGAGCGTCGTGTAGGGAAAGAGTGTTCCCAGATGTGTAGATCTCGGTGGGCGCCGGATCATTAAAAAAAAAAAAAAAAGATAACTGGGAGGTACGTGCACGTCATATGAAAACAAAGGACAAACAGATTACAACATGCAGTCATAGTGTCATAGATAGTTATACTCAGATTATCGTTTCGTCATGCGTA
+
CCCCDFFFFFDCGGGGGGGGGGGHGHHHHHHHHHHHGHHHHHHHHHHHHHHHHHHHHHHHGGGGHHHGGGGGGBFGHGHHHHHHGHFFGHHHHHHGHBB4E@FFFDGF/>E//</>>/>/>G2@22>DDGGGDG-A----.;:00000/...-900.::..0..:..0000;;0/...///././..//000:0;0./000000000000000000:0000000;00;00:00;0:./..:9;...00..:
@M03495:530:000000000-LYBTV:1:2109:23051:19581 2:N:0:GTGACGTT+ATCTGGGA
ATATTTTGCCGTTGATAAACCAGTCACAACCACTTCTTGCCCTCCAAAGCTCACATGCTGACAGATCGGAAGAGCGTCGTGTAGGGAAAGAGTGATCCCAGATGTGTAGCTTTTGATGGCTGCCCTTACATATTAACCACAAAATAACATTGTATAGCTCGGAGGATACTCGAGCAGGGACGGGTTGAGCACATACCTTTTACGCCAGAGTGGGTCTGCCGCTGACGCATCATTGATGCCAAATGAGTCAG
+
AAAAAFF@1DAA1E1B3AFGGG0FDFEFDEAFGF1B2GAFGGCE/C11AG1EGEGF1AFD1FBG0GHHGGFEBFEE?EEEGFBBGE0>?FG0B@1BBFEG1>11@>B2122B111/2B100?/0?1B1<1>2222B111/?/<011@112@122@2G1>1?/////01111<...<0.-<<----.-/;00:/:00:0;0000;.9:-;.;0...//9;;---;-;-----/////////9/-/////9//
@M03495:530:000000000-LYBTV:1:2109:14762:19582 2:N:0:GTGACGTT+ATCTGGGA
ATATTTTGCCGTTGATAAACCAGCTAATCCTGAAAAAAAAAATCAAAGCTAAAAACTACAATGCTAAGACCACGATGTGACTGCTATCAAAGTTAGATATATATGTAAATTATTCATCTGTCAAATCCTAGAATTATATCATACCTGCTCCAGCAATCACGACCTGTAATGGTTTAGTGGGTTGTTCACTGTTTCTGAAAAATGAAGATAGTTGTCCAGCTTCCAAAAAGTTTATTGTGTTTTCTAGTGGG
+
CCCCCFFFFFCAGGGGGGGGGGHHHHHHHHHHHHHHGGGGGGHHHHHFHHHHHHHGFH3GHHFFHHHFFHHHHGGHGHFFGHHHGHHHHHHHHHHHHHGFHFHHHGFHHHHHHGHHGHHHHHHHHHHHHHEGHHHHHHHGHHHHEGHH2FFFHFHHHFBGDDFGCHDHBGHGHHGEHDFHFGG?EHEFHHHHHHHHHGGGF:GGH0GGHGCHFHHGGBGHHFGFFGFGEDCFGBFGFFFFGGGGGEFGFF.
@M03495:530:000000000-LYBTV:1:2109:20953:19590 2:N:0:GTGACGTT+ATCTGGGA
ATATTTTGCCGTTGATAAACCAGTCAGGAGTCCAAAGCTCACATGCTGACAGATCGGAAGAGCGTCGTGTAGGGAAAGAGTGTTCCCAGATGTGTAGATCTCGGTGGGCGCCGTGTCATTAAAAAAAAAAAAGAACAAAAACTAGTGTAAATGACGATATACAAGAGTGCAAAACTGGAGAATCGCGAGATGGTTTAGTGACACTGCACAGACACACGGCGAGCTACGCATCATCGAACTGCAGTGCCGAT
+
CDDDDFFFFFCBGGGGGGGGGGHHHHHHHGHHHHHHHGHGHHHHHHHGHHHHHHHHGGGGHHHGGGGAE?BFHGHHHHHHGHBBBGHHHHHH@GBDB44B4@1?1?///>/<///0?B3333DG2B<//@>>..000<<...0000=<0000000....-000:0/:;00000/:00//.0.00..-9--;0000.00000000000000/0.///.;------.00.-..-0000//;.00;00:0;--9
@M03495:530:000000000-LYBTV:1:2109:3431:19593 2:N:0:GTGACGTT+ATCTGGGA
ATATTTTGCCGTTGATAACCAGTTGGCTCTAGCTGCCATGCAATGTCACAACCACTTCTTGCCCTCCAAAGCTCACATGCTGACAGATCGGAAGAGCGTCGTGTAGGGAAAGAGTGTTCCCAGATGTGTAGAACTCGGGTGGTGGCGGATACTTTAAAAAAAAAATAACAACAGACAGAACTGAACACGTCGCTATCAGCAAATAGTACACGTGACTCAATAACCACACTCAGAACATACACAGAATGAAT
+
CCCCCFFFFFCBGGGGGGGGGGHHHHHGHHHHHHHHHHHHHHHHHHHHHHHGGGGHHHHHHHHHHHGGHHHHHHHHHHHHHHHHHHHHHHGGGGHHHGGGGFG?BFGGGHHHHHGG4BBFGGFAEBBG4??E433D////</?=/0////.11>1=<1FF@E-;-.0;000..//.///0/0000009...--.../0009/00;0000;0.....000:009;:0.9.9//0;0;/009009.0000000
@M03495:530:000000000-LYBTV:1:2109:19906:19595 2:N:0:GTGACGTT+ATCTGGGA
ATATTTTGCCGTTGATAAACCAGCTAATCCTGAAAAAAAAATCAAAGCTAAAAACTACAATGCTAAGACCACGATGTGACTGCTATCAAAGTTAGATATATATGTAAATTATTCATCTGTCAAATCCTAGAATTATATCATACCTGCTCCAGCAATCACGACCTGTAATGGTTTAGTGGGTTGTTCACTGTTTCTGAAAAATGAAGATAGTTGTCCAGCTTCCAAAAAGTTTATTGTGTTTTCTAGTGGAG
+
AAAAAFFFFF?AEGGGGGGGGFHHHHHHGFCFHCHHHEGG?GGHCHHGFHBFFFEHGHHGHHHHHHHGHHHHGGHAFHHHHHHGHHGHHHDFFHHHHHHGHGHHEGHHHGFGGHHHHFHHHHHHHEFGHHHHHHGHFHHHHFGC?G0GF?FFGF2G2<<?/C@GGFH1D<FGDFFF=GFHGGCDHHHHHGHHBG0GBBFDCGFGFGGF:C:CGGHHHHHHHGCGGHEAE9FFFGEBFFBFFGFFFGBBF09
@M03495:530:000000000-LYBTV:1:2109:6590:19597 2:N:0:GTGACGTT+ATCTGGGA
ATATTTTGCCGTTGATAAACCAGCTAATCCTGAAAAAAAAATCAAAGCTAAAAACTACAATGCTAAGACCACGATGTGACTGCTATCAAAGTTAGATATATATGTAAATTATTCATCTGTCAAATCCTAGAATTATATCATACCTGCTCCAGCAATCACGACCTGTAATGGTTTAGTGGGTTGTTCACTGTTTCTGAAAAATGAAGATAGTTGTCCAGCTTCCAAAAAGTTTATTGTGTTTTCTAGTGGAG
+
CABCCFFFFFCBGGGGGGGGGGHHHGHHHHHHHHHHHGGGGHHHGHHFHHGHHHGHHHHHHHHHHHHHHHHHGGHGFHHGHEGHHHHHHHHHGHHHHHGHHHHHHHHHHHHHHHHHGHHHHHHGHHHGHHHHHHHHHHHHHHHHGHHHHHHHHGFHHHHDEGGGHHHEGHHDGHHHGHHHGGGGHHHHGGGGHHHHHHHFHHHHBFCGGHHHHHHFHHHHHHHHGFGEABFGGGGFFGFGGGGGGFFGGGG
@M03495:530:000000000-LYBTV:1:2109:27361:19598 2:N:0:GTGACGTT+ATCTGGGA
ATATTTTGCCGTTGATAAACCAGCTAATCCTGAAAAAAAAATCAAAGCTAAAAACTACAATGCTAAGACCACGATGTGACTGCTATCAAAGTTAGATATATATGTAAATTATTCATCTGTCAAATCCTAGAATTATATCATACCTGCTCCAGCAATCACGACCTGTAATGGTTTAGTGGGTTGTTCACTGTTTCTGAAAAATGAAGATAGTTGTCCAGCTTCCAAAAAGTTTATTGTGTTTTCTAGTGGAG
+
CBCCCFFFFFCBGFGGGGGGGGHHHHHHHHHHHHHHCEGGGHHHHHHGHHHHHHGHHHHHHHHHHHHHHHHHGGHGA4EGHHHHHHHHHBGGHHHHHHHHHHHHHHHHHHHHHHHHFHHHHHHHHHHHHHHHHHHHHHHHHHHHFHHHHHHHGHHHHHFGEGGGHHGEGGGFHHHEGHHEGFGDF1BGHFGGGBDDHGDGCGGHDCBGGHGFFCGFHHBGHHEGBFGGGGFFFFGEB0CFFFFFFF00.0E
@M03495:530:000000000-LYBTV:1:2109:19806:19612 2:N:0:GTGACGTT+ATCTGGGA
ATATTTTGCCGTTGATAAACCAGCTAATCCTGAAAAAAAAATCAAAGCTAAAAACTACAATGCTAAGACCACGATGTGACTGCTATCAAAGTTAGATATATATGTAAATTATTCATCTGTCAAATCCTAGAATTATATCATACCTGCTCCAGCAATCACGACCTGTAATGGTTTAGTGGGTTGTTCACTGTTTCTGAAAAATGCAGATAGTTGTCCAGCTTCCAAAAAGTTTATTGTGTTTTCTAGTGGAG
+
A?AAAF33DBD1A1FG33F1AAF0GGAG1GHFF11BAAA/AFFDGGHEGFAE1A/AG11FD1FF22FHHFHGGECE0BEEB@FBD20@F1FFFG2G222B2BDDB>FFDDHHHEG2BFEG2F2BBGFDHFHGBBFGHFB2FG1<GDAFGCF10@<BG1F?/<C/?GH11?1F1FBB>10<<.->><1<=GD0=0DGGBD0.GF000:C:C0CCGHHFFHHE0:000:9AFEFBFF0BF/CFB0;BFF0.99
@M03495:530:000000000-LYBTV:1:2109:5261:19614 2:N:0:GTGACGTT+ATCTGGGA
ATATTTTGCCGTTGATAAACCAGCTAATCCTGAAAAAAAAATCAAAGCTAAAAACTACAATGCTAAGACCACGATGTGACTGCTATCAAAGTTAGATATATATGTAAATTATTCATCTGTCAAATCCTAGAATTATATCATACCTGCTCCAGCAATCACGACCTGTAATGGTTTAGTGGGTTGTTCACTGTTTCTGAAAAATGAAGATAGTTGTCCAGCTTCCAAAAAGTTTATTGTGTTTTCTAGTGGAG
+
B3ABCFFFFFCCGGGGGGGGGGHHHHHHHHHHHHHHHGGEEHBFHFFFHHFHHGGGHGHHHHHHHGHHFEHHGFFG1BGFGH3BGHFHHHHHHHFHGHHHFHGHHHHHHHHHHHHFHHGHHHHHHFHHHFHBDHHFHHHGHH3FGHGHBHFHFHHHHHH?EGFGHHHHHHFGHHHGHGHEGGCGHHBFHHHHHHHHHFGHHHHHHHBFCFCGHGFFEFHFFHHHFHH?D0FFGBFFGF:;FF0;0;00:09
@M03495:530:000000000-LYBTV:1:2109:8962:19644 2:N:0:GTGACGTT+ATCTGGGA
ATATTTTGCCGTTGATAAACCAGCTAATCCTGAAAAAAAAATCAAAGCTAAAAACTACAATGCTAAGACCACGATGTGACTGCTATCAAAGTTAGATATATATGTAAATTATTCATCTGTCAAATCCTAGAATTATATCATACCTGCTCCAGCAATCACGACCTGTAATGGTTTAGTGGGTTGTTCACTGTTTCTGAAAAATGAAGATAGTTGTCCAGCTTCCAAAAAGTTTATTGTGTTTTCTAGTGGAG
+
BBB?AFD5FBD>EEGGGGGGC44EGHGH4GFGAEFHHGGGGCBGGG5AD5DFHFECF3FDEB3FDDGHHHCAEE11B@GD4EB4E43FDGFHFGB3G44F4BFBFDGDGHHHH4444?4F444F43B4B4B3DFGBBBFBGH1?GBC1BFFFHF0DGFBEA/>/0?GHHHGD10FDG1FGCE?<<1=0D0=DD0=DBGD0CF00000<;CGBGG;:CGB0:C:0:C.;9FFFBFF009/9F/FGFBFBA0E
@M03495:530:000000000-LYBTV:1:2109:5840:19644 2:N:0:GTGACGTT+ATCTGGGA
ATATTTTGCCGTTGATAAACCAGGACTCAGGCTGGACCAAAGCTCACATGCTGACAGATCGGAAGAGCGTCGTGTAGGGAAAGAGTGTTCCCAGATGTGTAGATCTCGGGGGGGGGCGGATCATTAAAAAAAAAAAAAAGCATGAAACGTACTAGAACTGGCTATAATAAAGATCCGTGACGGCATAACTACGAGTTAGTTAGCACTGAACTTGGTGTTACCCGTCTCACGTAGTACAGTCGATGTTACTG
+
BBBCCFFFFFCAGGGGGGGGGGHGGHHHHHHHHHGGGFHHHHHGFGHHHHHHHHHHHHHHHGGGGHHGGEGEEF?GHHGHHHHFHFFB4@FGGHHHGHG4@F@4B4?0//>B--:--@----9B://;//---:;--9-.://///9/...9./;//;///.///:////;////9....9:----////;/...;.///////://///////:/...////....///.;/..//;//:...;./////
@M03495:530:000000000-LYBTV:1:2109:15841:19649 2:N:0:GTGACGTT+ATCTGGGA
ATATTTTGCCGTTGATAAACCACCCTCCCTGTTCCAAAGCTCACATGCTGACAGATCGGAAGAGCGTCGTGTAGGGAAAGAGTGTTCCCAGATGTGTAGGTCTCAGGGGTTGCCGGGGCATTATAAAAAAAAACGAGATGTAAGTGAAATGGATGCATGCAAGCTCAAGCAAAATACGTAAATTCGGAAATTCATAGCGAAAGCCATTCATGCCCGAAGTACATAGGGTGAGGACGAGTAAAGACTCATAG
+
BBBBBFFFFFD>EEGGGGFGGGEGDHHGFGGHHHFFHHFHFHHHHFHHHH5GGFFGHHCEGGGHHGEFE>E1BFBFGFHHHHBF@4@4BEFEEH@4443334B4443B//>/0?>/<//>22333@2@FC//<.-..<.1=>D1>=0000=00=/<0=00<0<./0<:00//:/;:0:00.:900....-00;;00;/-9:-./990////9///.--9.////9//;/..../.-9-..///9.//99//
@M03495:530:000000000-LYBTV:1:2109:23472:19666 2:N:0:GTGACGTT+ATCTGGGA
ATATTTTGCCGTTGATAAACCAGCTAATCCTGAAAAAAAAATCAAAGCTAAAAACTACAATGCTAAGACCACGATGTGACTGCTATCAAAGTTAGATATATATGTAAATTATTCATCTGTCAAATCCTAGAATTATATCATACCTGCTCCAGCAATCACGACCTGTAATGGTTTAGTGGGTTGTTCACTGTTTCTGAAAAATGAAGATAGTTGTCCAGCTTCCAAAAAGTTTATTGTGTTTTCTAGTGGAG
+
AAAAAF33DFD>1AE3BAEAGCGCCGHGHBGFFFFHAEEEEHHGGHH0GH1G1EFBF1FFGDHHHHHGHHFHGEHFFGHHHHGHHGEGFF1F@GDDGBHFFHHGBGEEHBHHGFGHBFHGHGFBGBBFGHBGHHHFFGFFHHHHHH0FFFFHGHBFFCCCAC?EBFGFHHGHHHHD=F0GCGGGFHFHHHFHHGFHFFBGFGHHHFBCCF0CC<GHHGF0GG/;;:G.A;FFGGGGGGBFGFEGBBBF?F?
@M03495:530:000000000-LYBTV:1:2109:18617:19673 2:N:0:GTGACGTT+ATCTGGGA
ATATTTTGCCGTTGATAAACCAAAGCTCACATGCTGACAGATCGGAAGAGCGTCGTGTAGGGAAAGAGTGTTCCCAGATGTGTAGATCTCGGTGGGCGCCGCGTTCTTTAAAAAAAAAAAACACTACTTATCTCCGGTATACTAGATGCAGCTGATTGAGAGTACGACGACCGAGGAAACATACTAGACCACCAGTGGTAAACGTCGAGCAGAGTGAGACACGCGAGGCAAGTGACTAGCTGTGATGAAGG
+
CCCDDFFFFFCBGGGGGGGGGGHHHHHHHGHHHHHHHHHHHHHHGGGGHHHGGGGFGBFFHGHHHHHHFG5@DGHHFGHGFGE4344BF41B11?/1>/>//<<///B3B33FFCC/CC<<..<1<<00000=00.-<-.:0000:000000/0000::0.0900...---:--9-://;/0009000;0/....00/;0000...---:-//.090000//.----;-...0000900/:00/0000090
@M03495:530:000000000-LYBTV:1:2109:23959:19677 2:N:0:GTGACGTT+ATCTGGGA
ATATTTTGCCGTTGATAAACCAGCTAATCCTGAAAAAAAAATCAAAGCTAAAAACTACAATGCTAAGACCACGATGTGACTGCTATCAAAGTTAGATATATATGTAAATTATTCATCTGTCAAATCCTAGAATTATATCATACCTGCTCCAGCAATCACGACCTGTAATGGTTTAGTGGGTTGTTCACTGTTTCTGAAAAATGAAGATAGTTGTCCAGCTTCCAAAAAGTTTATTGTGTTTTCTAGTGGAG
+
CCBCCFFFFFCAGGGGGGGGGGHGHHHGHHHHHHHDGEFGGHHHHHFFGHHEEHGHHHGHFGHHHFFHHHHGCGHEGFHEFHEFHFHHHGHFGHHHHGHHHHHHHGHHHHHHHHGHFHHHHHHHHEHGHFHHGHHHHFHHHGHFHHHHHHHHGHHHGBHGCDGGHGFGHHHHHHHHHEGHGGGGHGHHGGHHHHFHHFHHEHHGBCGGBGHHEC:CGB:CCGGGHGHE.9;FFFGGGGBFBBCFGB9BFF.
@M03495:530:000000000-LYBTV:1:2109:19946:19679 2:N:0:GTGACGTT+ATCTGGGA
ATATTTTGCCGTTGATAAACCAGCTAATTCCAAAGCTCACATGCTGACAGATCGGAAGAGCGTCGTGTAGGGAAAGAGTGTTCCCAGATGTGTAGATCTCGGGGGGGGCCGTATCATTAAAAAAAAAAAAAAAAGATGAAAGCAGCTACGGCGGGTAGAGACACTTGATAAGCCTCTACAGAGTGTCAGTCGACATAAAAACGCCGATGGTATGTCAGGATAATGCTATTAAAACGAAACTATCAATGAGC
+
CCDDDFFFFFDBGGGGGGGGGGHHHHHHHHHHHHHHHHHHHHHHHHHHHHHHHHGGGGHHHGGGGEEBBFFGEHHHHHGG5DFGHHHHHH4G443444B4BF/>E-----@-..::0B00BF0-@-9;9-----.;0000;0:0///00..-;---;.090///0:000000000/000000/0000000;.9-..00000:-9----..00000000/00000000;0000000-...:00000900000
@M03495:530:000000000-LYBTV:1:2109:14062:19693 2:N:0:GTGACGTT+ATCTGGGA
ATATTTTGCCGTTGATAAACCAGCCTCCCTGTGGTCGTTATCTTGCTCCTTCTGTCGTCAACGAATTTACTAATTCCAAAGCTCACATGCTGACAGATCGGAAGAGCGTCGTGTAGGGAAAGAGTGTTCCCAGATGTGTAGATCTCGGGGGGCGCCGGGTCATTTAAAAAAAAAAAAGAGAAATGAGTCAGCTGGTGTAGAGAAGAGTGACGTGAAAGTAGGTGTCACTGAGTAAGATAATGGGCAACATA
+
EEDCDFFFFFEBGGGGGGGGGGHHGHHHGHHHHHHHGGGHHHHHHHHHHHHHHHHHGGGHGHGGGHHHHHHHHHHHHHHHHHHHHHHHHHGHGHHHHHHHGGGGHHHGGGGFG?GGHGHHHHGGDG?3DGFHHEHGHG?3D32@22=F/>------<--.9.<111<<B09@CA@=-..//0011111111010///.011110/0.111:...9.1111101000111100<:11<111111../.../1
@M03495:530:000000000-LYBTV:1:2109:3090:19697 2:N:0:GTGACGTT+ATCTGGGA
ATATTTTGCCGTTGATAAACCACCCTCCCTGTGGTCGTTATCTTGCTCCTTCTGTCGTCAACGAATTTACTAATTCCAAAGCTCACATGCTGACAGATCGGAAGAGCGTCGTGTAGGGAAAGAGTGCTCCCAGATGTCTAGAACACGGAGGTGCCGGCAATGACAAAAATAAAAAAACGCAGACCCCACAAAGCACGCTGATCAACTATGAATGGAGAGCAGCCAGTCTGAGGTACAAGACAGTGCTAGTG
+
AAAAAFFFFFB2FECGGGDGGGGGGH4E2GHFFEEGGEFHHHHGD5AGFHHHHHHFFGFEE3AEFHHFFHBGHHGGFGF5GHHCB3GFFHHHHHGHGFFHGCGAGFHGEEG/>/BFGEFHEH3BF112B?FC1?GFB222221@0<C/<////10/---<111000C...<000<--.----9...CA?..9////-;...0=00/;9B//:////:;.;//;...;/////.:9////9.BB/9/B//::
@M03495:530:000000000-LYBTV:1:2109:21411:19698 2:N:0:GTGACGTT+ATCTGGGA
ATATTTTGCCGTTGATAAACCAGTCAGGAGTCCAAAGCTCACATGCTGACAGATCGGAAGAGCGTCGTGTAGGGAAAGAGTGTTCCCAGATGTGTAGATCTCGGGGGGGGGCGGGTTAATAAAAAAAAAAAAAAGAAAAAAAATATATTGGTGAGGATGTATACACTATATGAGTGAAAAAACAACACGCGAAGGCATAAGGTTCGAGTGTAGTGATAGATGTGTTTCGAAAGTCGCTCGTTGAGTCATCG
+
EEECDFFFFFECGGGGGGGGGGHHHHHHHGHHHHHHHHHHHHHHHHHGHHHHHHHHGGGGHHHGGGGAE1BFHGHHHHHHGHBBGHHHHHHG44@43@4B4B1?/><-------9-..111<1<B9@9<;@@-9...//.---<011111<191..0::01111101/1111<1101111<-.......----9...001<0<00-./0.111</111111111://1.....11.-9.--./.:111110
@M03495:530:000000000-LYBTV:1:2109:23779:19732 2:N:0:GTGACGTT+ATCTGGGA
ATATTTTGCCGTTGATAAACCAGCTAATCCTGAAAAAAAAATCAAAGCTAAAAACTACAATGCTAAGACCACGATGTGACTGCTATCAAAGTTAGATATATATGTAAATTATTCATCTGTCAAATCCTAGAATTATATCATACCTGCTCCAGCAATCACGACCTGTAATGGTTTAGTGGGTTGTTCACTGTTTCTGAAAAATGAAGATAGTTGTCCAGCTTCCAAAAAGTTTATTGTGTTTTCTAGTGGAG
+
CCCCCFFFFFBBGGGGGGGGGGGHHHHHHHHHFHHHHGGGGHCHHHDGGHFBGHEFHHHGGHHHGFHHHGGHFGHGHHHHBGHHHGFHHFHFHFHHHHHHFHHHHHHHHHHHHGHHHHHHGHHHHHHHHHHHHHHHHHHHHHHFHHHGHHHHGHHHHHHGFGGGHHHHHHHHGHHHHHHHDFCFHHFHHGHHHHHHHHHGFHHHFHFHEFGGHHGHHHHHGHBFGFHGGGGGGGGGGFCFGGFBFGGGGGE
@M03495:530:000000000-LYBTV:1:2109:26631:19739 2:N:0:GTGACGTT+ATCTGGGA
ATATTTTGCCGTTGATAAACCACCCTCCCTGTGGTCGTTATTTGCTCCTTCTGTCGTCAACGAATTTACTAATTCCAAAGCTCACATGCTGACAGATCGGAAGAGCGTCGTGTAGGGAAAGAGTGTTCCCAGATGTGTAGATATGGGGGGGGGCCGGGTTAACAAAAAAAAAAAATAAGTGTAGTTGAGTGGTGGGTTCTGACTGCTAACATCGAGACACGAAGTCGTATACGATACGCCAGATGCTTCAG
+
BBBBBFFFFFBBGEGGGGFGGGGGGHHGGHHHHHGHGGFHHHHHHHHHHHHHHHHGFGHGHGGGHHHHHHHHHHHHHHHHHHHHHHHHHHHHHHHHFHHGGGEFHHGGGGEG??GGEFGGFFFBDF3BFGHHFFGB33?B2>2222F/<------:--;;.////...-9;@D->.///:/9//;//9///99..-.99////;///////9/./...:..-.../..9//;..:;-..-.-.////;9:/
@M03495:530:000000000-LYBTV:1:2109:20159:19739 2:N:0:GTGACGTT+ATCTGGGA
ATATTTTGCCGTTGATAAACCAGCTAATCCTGAAAAAAAAATCAAAGCTAAAAACTACAATGCTAAGACCACGATGTGACTGCTATCAAAGTTAGATATATATGTAAATTATTCATCTGTCAAATCCTAGAATTATATCATACCTGCTCCAGCAATCACGACCTGTAATGGTTTAGTGGGTTGTTCACTGTTTCTGAAAAATGAAGATAGTTGTCCAGCTTCCAAAAAGTTTATTGTGTTTTCTAGTGGAG
+
ABBBBFFFFFCBGGGGGGGGGGHGHHHHHHHHHHHFHGGGGHHHHHGGHHHHHHGHHHHHHHHHHHHHHHHHGGHGHHHHHGEHHGHHHHGGHHHHHHHHHHHHGHHHHGHHHHHHHHGHHHHHHHHHHHHHHHHHHHHHHHHHHHHGHHGHHHHHHHHGGGGGHHHHHHHDGHHHHHHGGGGGHHHHHHHHHHHHHHHGFHGHHHHHGGGFHHHHHHEFHGGGHHG.EBFFEGGGGFFFFGGGGB0BFFE
@M03495:530:000000000-LYBTV:1:2109:7452:19751 2:N:0:GTGACGTT+ATCTGGGA
ATATTTTGCCGTTGATAAACCACCCTCCCTGTGGTCGTTACTTGCTCCTTCTGTCGTCAACGATACTAATTCCAAAGCTCACATGCTGACAGATCGGAAGAGCGTCGTGTAGGGAAAGAGTGTTCCCAGATGTGTAGATCTCGGCGGGCGCCGCATCATTACAAAAAACAACACCCACGACTCACATCACACCCCCTCCCCCATGTCTCCTACAACCCCCCCCCCCCCACCACCCCCCTCCTCACTCACCC
+
BCABBFFFFFCAGGGGGGGGGGGGGHHGGHHHHHHHGGGHGHHHHHHHHHHHHHHGGGHGHGGHGGHHHHHHHHHGHHHHGHHHGHHHEHHFHHHHGGGGGGHGFGGEF?FGHGHHHHHHFHB?BGHG2GHDFFDBF3222@0</>/----;:--:90090;;FF?.;:...;.9AA.-:9../////;///;.-;-9..;.-/////9;///:/9...:-----9---.;9AA.----:.///.///9.:
@M03495:530:000000000-LYBTV:1:2109:26352:19757 2:N:0:GTGACGTT+ATCTGGGA
ATATTTTGCCGTTGATAAACCAGCTAATCCTGAAAAAAAAATCAAAGCTAAAAACTACAATGCTAAGACCACGATGTGACTGCTATCAAAGTTAGATATATATGTAAATTATTCATCTGTCAAATCCTAGAATTATATCATACCTGCTCCAGCAATCACGACCTGTAATGGTTTAGTGGGTTGTTCACTGTTTCTGAAAAATGAAGATAGTTGTCCAGCTTCCAAAAAGTTTATTTTGTTTTCTAGTGGAG
+
A?ABBFF5FFBAFGGGGGGGGGHGHFHHGGHHHHHFFGGGGHHFHGHFHHHEFHGEHHHHHHHHHFHGHHHGGGHFCGBFGDGHHHFHHHHHFHBGHHEFFHHHFHHHHGHHHHHHHEGHHHBFGH3FGHGHHHHHHHHHHHFHHHFHD2FFGHHHFHFEGGGG0?G1?FBFGHGGFFGHGGGDHHHHFBGHHHGHFFGHFHHHHHBFHHFEFGBCHHFHEH:CGFAEEBFGFGF00;/CGG0FG0;;AFE
@M03495:530:000000000-LYBTV:1:2109:12068:19768 2:N:0:GTGACGTT+ATCTGGGA
ATATTTTGCCGTTGATAAACCAGCTAATCCTGAAAAAAAAATCAAAGCTAAAAACTACAATGCTAAGACCACGATGTGACTGCTATCAAAGTTAGATATATATGTAAATTATTCATCTGTCAAATCCTAGAATTATATCATACCTGCTCCAGCAATCACGACCTGTAATGGTTTAGTGGGTTGTTCACTGTTTCTGAAAAATGAAGATAGTTGTCCAGCTTCCAAAAAGTTTATTGTGTTTTCTAGTGGAG
+
BCCCCFFFFFCBGGGGGGGGGGHHHGHHHGHHHHHHHGGGGHHHHHGHHHHHHHGHHHHHGHHHHHHHHHHHGGHGHHHHGHGHHHHHHHHHHHHHHHHHHHHHHHHHHFHHHHHHHHHHGHHHHHHGHHGHHHHHHGHGHHHHHHHHHGHHHHHHEFHDEGGGHHHFHHEFGGHHGHGFGGGGHHHGHHHHHGHHHHHHHHHEHHHHHHHHHHFHHFFHHHGBCH.EDFGGGFGGGGGGGG0BFGGGFFE
@M03495:530:000000000-LYBTV:1:2109:18850:19771 2:N:0:GTGACGTT+ATCTGGGA
ATATTTTGCCGTTGATAAACCACCCTCCCTGTGGTCGTTATCTTGCTCCTTCTGTCGTCAACGAATTTACTAATTCCAAAGCTCACATGCTGACAGATCGGAAGAGCGTCGTGTAGGGAAAGAGTGTTCCCAGATGTGTAGAGCTCGGGGGGCGGCGTGGCATTAAAAAAAAAAAAAAAAAAAATGAAGTATGCACTACATAGTAGTGTGACGTGCGTAGATAACGGTGACTCATGAAGACATACTGATGT
+
CBACCFFFFFCBGGGGGGGGGGGGGHHGGHHHHHGHGGGHHHHHHHHHHHHHHHHHGGGHGHGGGHHHHHHHHHHHHHHHGHHHHHHHHHHHHHHHHHHHGGGGHHHGGGGEE?BFGGHHHHGHFHBBDFGGFGHGDG?3DD222=?C/<E--:-------/9B000:B=@CCFF=-;------.0900:00000000/0:009;00/;00:....-;.-.0000.-...00990000009/000:00000
@M03495:530:000000000-LYBTV:1:2109:26727:19774 2:N:0:GTGACGTT+ATCTGGGA
ATATTTTGCCGTTGATAAACCACCCTCCCTGTGCCAAAGCTCACATGCTGACAGATCGGAAGAGCGTCGTGTAGGGAAAGAGTGTTCCCAGATGTGTAGAACTCGGTGGGTGGCGGAGCATTTAAAAAAAAAAAAGAGAATAGTAACGGTCAGGAGGAAATAGTAGGACATCAGAGTTGAAGCCCTAGCACATGCATAGATGCGCGGCAGAGCACTACGTGTCAGGACGCTACGAACGCACTTTGGATTAG
+
CCCCCFFFFFCBGGGGGGGGGGGGGHHGGGHHHGHHHHGHHHHHHHHGHHHHHGHGHHGGGGGHHGGGGEGBFGHGBGHHGEBG4BBGHFGHHHFE44344333?//>E////B/<///?2>22>DDBDGGG---<.//<0000;;0.-...:/0...//000000900900:00000900009;///000/90900000000-.-----../9.0:/..///00/0.9-..-...--.---000/00000
@M03495:530:000000000-LYBTV:1:2109:28695:19776 2:N:0:GTGACGTT+ATCTGGGA
ATATTTTGCCGTTGATAAACCATGGCTCTAGCTGCCATAGCAATGTCACAACCACTTCTTGCACTCCAAAGCTCACATGCTGACAGATCGGAAGAGCGTCGTGTAGGGAAAGAGTGTTCCCAGATGTGTAGATCTCGGGGGGCGCCGGGTAATTAATAAAAAAAAAAAGTTAGACGTCTACGTGTAACAGGCTGTACAGTGAGAGCGGATCGTGATACAGTAACGACAGAGATGTCGACATGTTGTATGAA
+
CBBCCFFFFFBAGGGGGGGGGGHHHGFHHHHHHHHHGHHHHHHHHHHHHHHGGGGHHHHHHHHHHHHHHHHHHHHHGHHHFHHHGHHHHHGGGGHGHGGGGEG?BFGGHHFHHHGHDEFHHHHHGF4B4B3444?4FF//B-------9:-:09000:0:00:::---.00;900.9./.0.9///0000.....0:00000090.-----.:.//0000;000..-9-///0000..-.:00;0;00000
@M03495:530:000000000-LYBTV:1:2109:17958:19784 2:N:0:GTGACGTT+ATCTGGGA
ATATTTTGCCGTTGATAAACCAGCTAATCCTGAAAAAAAAATCAAAGCTAAAAACTACAATGCTAAGACCACGATGTGACTGCTATCAAAGTTAGATATATATGTAAATTATTCATCTGTCAAATCCTAGAATTATATCATACCTGCTCCAGCAATCACGACCTGTAATGGTTTAGTGGGTTGTTCACTGTTTCTGAAAAATGAAGATAGTTGTCCAGCTTCCAAAAAGTTTATTGTGTTTTCTAGTGGAG
+
BBBBBFFFFFBAFGGGGGGGGGHHHHHHHHHHHHHHHGGGGHHGHHGEHHHHGHGHHGHHHHHHHHGHHHHHGGEGGHHGHHGHHGFHHHHHHHHHHHHHHHHHHHHHHHHHHGHHHHHHHGHHHHHHHHHHHHHHHHHHHHHGHHHHHFHHGHHHHGHGGGGGHHGHHGHDGHHFFGAGFGCDHGEHHHGHHHHHHHHHGHH0DGHHHHCGFHFFHHGGHHFFCHEFGGFFGGGGGGBFFFBFGF09A:.
@M03495:530:000000000-LYBTV:1:2109:7574:19785 2:N:0:GTGACGTT+ATCTGGGA
ATATTTTGCCGTTGATAAACCACCCTCCCTGTGGTCGTTATCTTGCTCCTTCTGTCGTCAACGAATTTACTAATTCCAAAGCTCACATGCTGACAGATCGGAAGAGCGTCGTGTAGGGAAAGAGTGTTCCCAGATGTGTAGATCTCGGGGGGGGGCGGATAATTAAAAAAAAAAAAATAGATATGGAAACAGGATAGAGCATGCGATTAGAATAAGCAAGGTGGTAGACACACAGACACCAGTGCAAAGAG
+
CCBCCFFFFFCAGGGGGGGGGGGGGHHGGHHHHHHHGGGHHHHHHHHHHHHHHHHHGGGHGHGGGHHHHHHHHHHHHHHHHHHHHHHHHHHHHHHHHHHHGGGGGHHGGGGEE?FGHGHHGHFGDB?BDDFGFFFFFG33@222>2@C/>E--------:.:0:0:0;0@ACF9---.000000::000///..;0;0:000;0..;..:00000000//.009.:00:0:/9..0.//...:0;0:0///
@M03495:530:000000000-LYBTV:1:2109:16489:19800 2:N:0:GTGACGTT+ATCTGGGA
ATATTTTGCCGTTGATAAACCAGCTAATTCCAAAGCTCACATGCTGACAGATCGGAAGAGCGTCGTGAAGGGAAAGAGTGTTCCCAGATGTGTAGAACTCCGTGGGTGGGGGGTTAGTCAAAAAAAAAAGAAAAGGGAAGTAGAGTCTCGACGCGGGTACACGGAACGAGAGAGGCAGAGAGCAGGACTGCTGGTGGAAAAGGGGCTCACTGTGAGGGACCGATCCCAACTACATCGGTGCCCCACCCCAC
+
BBBBBFFFFFBBG2FFGGGFFGFHFFFHHFGHGFHGHHGHHHGFHHHGGGEGBGEGFEFHHGA1EA13AAEEAGE1B2FB5DFGGF@GH34BG4B4B3333>??//?/////---..009090;-;---..././.9;..:;B////9///-9--9-@-9//.--.-9..9-...9;.....://.9./;/;9//..9//./..---9/////:9;....;9---.;//9BB//9B....-;/9A:..-..
@M03495:530:000000000-LYBTV:1:2109:10183:19802 2:N:0:GTGACGTT+ATCTGGGA
ATATTTTGCCGTTGATAAACCACCCTCCCTGTGGTCGTTATCTTGCTCCTTCTGTCGTCAACGAATTTACTAATTCCAAAGCTCACATGCTGACAGATCGGAAGAGCGTCGTGTAGGGAAAGAGTGTTCCCAGATGTGTAGGAATAGGGTGGCGGCGGGTTATTAAGAAAAAAAAAAAAGTAAAAGAGTGATGGATAGGGTCACTTCTCACCCACTAATATTGATCTAGGTAAGGTTAAGGCCTGGTGATA
+
CBABBFFFFFCBGGGGGGGGGGGGGHHGGHHHHHFHGGGDHCHDHFHHHHHHHHHHGGGHEHGGEHHHHHHHFHHHHGHHHEHHFFHHFGHHHFHEGHHHCGFEGHHGGDEEE/BDGFHHHHGHDD33BFGHHF23B33D222222@202?<0</-<--9..0000090/CF?---;--.000000./0;00;9/;00/.9/.00000;00.....:000000000000000000000000/.0..::000
@M03495:530:000000000-LYBTV:1:2109:3012:19814 2:N:0:GTGACGTT+ATCTGGGA
ATATTTTGCCGTTGATAAACCAGCTAATCCTGAAAAAAAAATCAAAGCTAAAAACTACAATGCTAAGACCACGATGTGACTGCTATCAAAGTTAGATATATATGTAAATTATTCATCTGTCAAATCCTAGAATTATATCATACCTGCTCCAGCAATCACGACCTGTAATGGTTTAGTGGGTTGTTCACTGTTTCTGAAAAATGAAGATAGTTGTCCAGCTTCCAAAAAGTTTATTGTGTTTTCTAGTGGAG
+
BBA?AFD5BFBBFGGGGGGGGGCHHHHGGFHHFFHHGCEEEHFAGF5GGHFEGHDGH3CGHBGDGHHHHHHGGGHGGBFFGHEEGFFHFEFGHDGG@GHHHHHHBFGHHHHHFHHG4FFFFHHEHHHFHGBGFHHHHFFFHHHFFHFFF2FHHHFGCGF/CGCGCFGDFDFGGGGF110..FCFHHHGHGDD<=GHHHHGHGBHFFHBGG:GFCC0CGGGFH/;0:;.AFFFFFFBFBCFFB0C00CFF09
@M03495:530:000000000-LYBTV:1:2109:7769:19816 2:N:0:GTGACGTT+ATCTGGGA
ATATTTTGCCGTTGATAAACCACCCTCCCTGTGGTCGTTATCTTGCTCCTTCTGTCGTCAACGAATTTACTAATTCCAAAGCTCACATGCTGACAGATCGGAAGAGCGTCGTGTAGGGAAAGAGTGTTCCCAGATGTGTAGATCTCGGGGGGGGCCGGTGCATTAAAAAAAAAAAAAAAAAACATGGAGAGCATACTGACAATACGCAACAATAATACTGTAGCAAGTGCACTCTCTGTTGTCGATAAAGA
+
DDCCCFFFFFCBGGGGGGGGGGGGGHHGGHHHGHGHGGGHHHHHHHHHHHHHHGHHGGGHGHGGGHHHHHHHHHHHHHHHHHHHHHHHHHHHHHHHHHHHGGGGHHHGGGGGG?FGHGHHHHFG?F33FFHHHHGFFDB3F22>22F//<-----;-----0:BB00:FAA>B-;;:-9---9.;0/0/0..000000000000:...--..000:0;00000;00/000000/00;0000/0.....000
@M03495:530:000000000-LYBTV:1:2109:4570:19817 2:N:0:GTGACGTT+ATCTGGGA
ATATTTTGCCGTTGATAAACCAGCTAATCCTGAAAAAAAAATCAAAGCTAAAAACTACAATGCTAAGACCACGATGTGACTGCTATCAAAGTTAGATATATATGTAAATTATTCATCTGTCAAATCCTAGAATTATATCATACCTGCTCCAGCAATCACGACCTGTAATGGTTTAGTGGGTTGTTCACTGTTTCTGAAAAATGAAGATAGTTGTCCAGCTTCCAAAAAGTTTATTGTGTTTTCTAGTGGAG
+
AAABAFFFFFBBGGGGGGGGGGHHHHHHHHHHHHHHHGGGGHHHHFHHHHDHGHGGHHHHHHHHHHHHHHHGGGHGHEHHHHFHHHGHHHHHHHGHHHGGHHGHFHHHHHHHHHHHFHHHEHHHHGFGHFHHHHHHHGHHHHHHHHEHGFFHGHFHGFGGGGGGGGGHHGGDHHHGGBGEFGGDHGFHHHHHGHHGF0DDHHHHGHHHHCCHFGHHFGBFFHCGECHGD0;FFGFFFGGGGGGGEFFBFFE
@M03495:530:000000000-LYBTV:1:2109:11969:19833 2:N:0:GTGACGTT+ATCTGGGA
ATATTTTGCCGTTGATAAACCAGTCAGGAGTCCAAAGCTCACATGCTGACAGATCGGAAGAGCGTCGTGTAGGGAAAGAGTGTTCCCAGATGTGTAGATCTCGGGGGGGGCCGTGTCAATTAAAAAAAAAAAAAAAAGACTAGGGAGGGAAGTAGATGAGTGGACTATACATTAGCCAAGTGTGCTTAGGCACCGGCGTGGAACGGGAGCATGGCATGAGTCGTATACTCAAGAGTAGAGTGAACAAGACG
+
CCDCCFFFFFCBGGGGGGGGGGHHHHHHHGHHHHHHHHHHHHHHHHHHHHHHHHHHGGGGHHHGGGGEEBBGHGFHHHHHFG44BGHHHHHHHH44B44@BBEF/E/--<----9</11<11<<FFBBFFCCA@--9../10</./.--..90111<B10:0.000/11111111/00/.<1111111000<.9---<---.<0....-..00../0.00:1-../01101000.1111<1111<1//<:.
@M03495:530:000000000-LYBTV:1:2109:6768:19841 2:N:0:GTGACGTT+ATCTGGGA
ATATTTTGCCGTTGATAAACCAGCTAATCCTGAAAAAAAAATCAAAGCTAAAAACTACAATGCTAAGACCACGATGTGACTGCTATCAAAGTTAGATATATATGTAAATTATTCATCTGTCAAATCCTAGAATTATATCATACCTGCTCCAGCAATCACGACCTGTAATGGTTTAGTGGGTTGTTCACTGTTTCTGAAAAATGAAGATAGTTGTCCAGCTTCCAAAAAGTTTATTGTGTTTTCTAGTGGAG
+
CCCCCFFFFFCBGGGGGGGGGGHHHHHHHHHHHHHHHGGGGHHHHHHGHHFHHHGHHHHHGHHHHHHHHHHHGGHGGGHHGGHHHHHHHHHHHHHHHHHHHHHHHHHHHGHHHHHHGHHHHHHHHHHHHHHHHHHHHHHHHHHGHHGFHHHGGHHHHHHGGGGGHHFFHHHHHHHHFGFHFEGGHHHHHHHHHHHGHFGHHHHHFHFHFHFHHHCGHHHFHHHGHGAFDCFFGGGBFFCGGGFGGGGFGFE
@M03495:530:000000000-LYBTV:1:2109:26426:19858 2:N:0:GTGACGTT+ATCTGGGA
ATATTTTGCCGTTGATAAACCAGGACTCAGGCTGGACCAAAGCTCACATGCTGACAGATCGGAAGAGCGTCGTGTAGGGAAAGAGTGTTCCCAGATGTGTAGATCTCGGGGGGCGCCGGGTCTTATAAAAAAAAAAAAACGAGGAACTATAGGTGTACAATAGCACGGAGACTCAGATAAGACGATCGAGCATCATTATGTTGCATCTAAGCATCTCGAACGGGTAGTGTCGTGTGTCAGGGGCGATCGAT
+
CCCCCFFFFFCAEGGGGGGGGGHGHHHHHHHHHHGGHHHHHHCHHHHHHHHHHHHHHHHHHGGFGHHHGGGG>EBFHHGHHHHHHGG@@BGGGHHHHFB44B444B?BC/ED--9-----.-/00;0;BFFA;---;--.-..--/.0000000090000;00900---:-.00;0000090;.-;.-...-9000000000000000:00/00090.0/.-:.--.0/00:..:..0909.-:-9-.;..
@M03495:530:000000000-LYBTV:1:2109:7868:19866 2:N:0:GTGACGTT+ATCTGGGA
ATATTTTGCCGTTGAAAACCAGCTAATCCTGAAAAAAAAATCAAAGCTAAAAACTACAATGCTAAGACCACGATGTGACTGCTATCAAAGTTAGATATATATGTAAATTATTCATCTGTCAAATCCTAGAATTATATCATACCTGCTCCAGCAATCACGACCTGTAATGGTTTAGTGGGTTGTTCACTGTTTCTGAAAAATGAAGATAGTTGTCCAGCTTCCAAAAAGTTTATTGTGTTTTCTAGTGGAGG
+
CBBCBFFFFFCBGGGGGGGGGGHHHHHHHHHHHHHHGGGGHHHHHEEHHHHGHGHHHHHHHHHHHHHHHHHGGHGHHHHHHHHHHHHHGHFGHHHHHHHHHHHHHHHHHHHHHHHHHHHHHFGHHGHHHHGHHHHHHHHHHHHHHGHHHHHHHHHHHHGGGGGHDHHHHHGHHHGGHGHGGGGHHHHHHHGHHHHHHHHGGFGGHFHECGHHHHHHHHHHHHHHH.EDFFGGGGGGBFFFGGFBBFFF0AD
@M03495:530:000000000-LYBTV:1:2109:11484:19875 2:N:0:GTGACGTT+ATCTGGGA
ATATTTTGCCGTTGATAAACCAGCTAATCCTGAAAAAAAAATCAAAGCTAAAAACTACAATGCTAAGACCACGATGTGACTGCTATCAAAGTTAGATATATATGTAAATTATTCATCTGTCAAATCCTAGAATTATATCATACCTGCTCCAGCAATCACGACCTGTAATGGTTTAGTGGGTTGTTCACTGTTTCTGAAAAATGAAGATAGTTGTCCAGCTTCCAAAAAGTTTATTGTGTTTTCTAGTGGAG
+
CCCCCFFFFFCAGGGGGGGGGGHHHHHHHHHHHHHHHGGGGHHHHHGHHHHHHHGHHHHHHHHHHHHHHHHHGGHGHHHHGHHGHGHHHFHHHHGHHHHFHHHHHHHGHHHHHHHHHHHHHHHHHHHHHHHHHHHHHHHGHHHHHHHHGHHGHHHHHHHGEGGGHHHHHHHHGHHHGHGHGGGGHHHHHHHHHGHHHGHHHHHG0CGFHHHHHGGGHEFFGHGGFHHEEFGFGGGGGFFGGGEFFB9BF0.
@M03495:530:000000000-LYBTV:1:2109:9327:19879 2:N:0:GTGACGTT+ATCTGGGA
ATATTTTGCCGTTGATAAACCAGCTAATCCTGAAAAAAAAATCAAAGCTAAAAACTACAATGCTAAGACCACGATGTGACTGCTATCAAAGTTAGATATATATGTAAATTATTCATCTGTCAAATCCTAGAATTATATCATACCTGCTCCAGCAATCACGACCTGTAATGGTTTAGTGGGTTGTTCACTGTTTCTGAAAAATGAAGATAGTTGTCCAGCTTCCAAAAAGTTTATTGTGTTTTCTAGTGGAG
+
CCCCCFFFFFCAGGGGGGGGGGGHHHHHHHHHHHHHHFGGGHHHHHGHHHHHHHGHHHHHHHHHHHHHHHHHGGHGHHHHHHHHHHHHHHHHHHHHHHHHHHHHHHHHHHHHHHHHHHHHHHHHHHHGHHHHHHHHHHHHHHHHHHHHHHHHHHGHHGHGDGCGFHHHHHHHHHHHGHHHGGGGHHHHHGHHHHHHDGHHCGHHGHHGFHHFHHHGEHHHGGHFHFGGGFGGGGGGGFFFFFFFFBCBF0A
@M03495:530:000000000-LYBTV:1:2109:4632:19888 2:N:0:GTGACGTT+ATCTGGGA
ATATTTTGCCGTTGATAAACCACCCTCCCTGTGGTCGTTATCTTGCTCCTTCTGTCGTCAACGAATTTACATTCCAAAGCTCACATGCTGACAGATCGGAAGAGCGTCGTGTAGGGAAAGAGCGTTCCCAGATGTGTAGTTCTTGGGGGTTGCCGTAGCAGTTATTACATAATGTAACATAAAGTATGAAAGCTTGGAATAGCGTCGTGTATGGGATGAGCGTGCGTATTGCAGTCGTGTGGACGGTTGTA
+
BBBAAFFFFFBBE?GGGGG4GFGFEHC2FFG3FH23EEEEHHHHBBFHFADGHBGGFGFHGHGGGHHHDG5GHHGEHHHEGHFHHHGCFFFGHHHHFH11?1BFFEGEGGG/?3BFG0C?EF2>//?B?DCCHB222222222222////--01-.<..0000=00<0=000=00000<0000000;;0000/00/:0C0:0;-..:9;;/00/.//9/00;9..-...////9//..9...//--:.-./
@M03495:530:000000000-LYBTV:1:2109:4354:19889 2:N:0:GTGACGTT+ATCTGGGA
ATATTTTGCCGTTGATAAACCAGGGACTCAGGCTGGACCAAAGCTCACATGCTGACAGATCGGAAGAGCGTCGTGTAGGGAAAGAGTGTTCCCAGATGTGTAGATCTCGGTGGGGGCCGTAGCATTAAAAAAAAAAAAATAAAGAAAAAGTTACGTTAGAGGACGGAGGATAACAGGAGTTTTCACCAACATGAGTCTAGATCAGAAAGCGAGTGTGTGATGCGTGGAGCGAGACGCAGCAATTGGCTGTT
+
ABAABFFFFFCBGGGGGGGGGGHGGGGHHHHGHHHGHHHGHHFHHFHHHHGHHHHHHHHHHHGGGGFHHGEGG>EBBFGFGFHHFHBFFEGFFHHEHHED4BD?444F0A/?E//////////22>22FGGCD-@----.0:<00./:..000;./;/.00/..--.:-./00000...//00900:0...90;000900:000000;0B..;-900..0000-..-AA/----..----.90009/:.90
@M03495:530:000000000-LYBTV:1:2109:21772:19894 2:N:0:GTGACGTT+ATCTGGGA
ATATTTTGCCGTTGATAAACCACCCTCCCTGTGGTCGTTATCTTGCTCCTTCTGTCGTCAACGAATTTACTAATTCCAAAGCTCACATGCTGACAGATCGGAAGAGCGTCGTGTAGGGAAAGAGTGTTCCCAGATGTGTAGAGATCGGGGGGGGGCGGAGCATTAAAAAAAAAAAAAGTATATTATTGATAGGCGCAGCAGAGCAGATGAAGACCTCTGCGGTATATCGGTCGCAATCGCGTGAGGTGCGT
+
DDDDDFFFFFCCGGGGGGGGGGGGGHHGGHHHHHHHGGGHHHHHGHHHHHHHHHHHGGGHGHGGGHHHHHHHHHHHHHHHHHHHHHHHGHHHHHHHHHHHGGGGHHHGGGGEE?FGHGHHHHFFBFF?FHHHHHGFB3?3222222??//@----------<:000<0<@D-<@><9.00000:00000<00/0-----.././0:<000000//00000--...000.-<9---.<<..-<-.../.0-.
@M03495:530:000000000-LYBTV:1:2109:18639:19901 2:N:0:GTGACGTT+ATCTGGGA
ATATTTTGCCGTTGATAAACCAGCTAATCCTGAAAAAAAAATCAAAGCTAAAAACTACAATGCTAAGACCACGATGTGACTGCTATCAAAGTTAGATATATATGTAAATTATTCATCTGTCAAATCCTAGAATTATATCATACCTGCTCCAGCAATCACGACCTGTAATGGTTTAGTGGGTTGTTCACTGTTTCTGAAAAATGAAGATAGTTGTCCAGCTTCCAAAAAGTTTATTGTGTTTTCTAGTGGAG
+
BBBBBFFFFFBAGGGGGGGGGGHHHHHHHFHHFHHHHEGGGHHHHHHEHHHEFHGHHHHHHHFHHGHHGHHHGGHGFFGHHGBGGHHHHHHBFGHHHHHHHHHHHHHHHHHHHHHHGHHFHHHHEHHHHHFHHHHHFFHEGHGHHHHHFHGHEFHHGFHGDDGGEHHHHHH1FGFHFHHHAFGDHHHHHHHGHHHFHF0GFHHFHHHHHHB0GFGGHFHBGGHF0G.AEFFFGGGGGGBCGGBFGGFFEFF
@M03495:530:000000000-LYBTV:1:2109:19063:19928 2:N:0:GTGACGTT+ATCTGGGA
ATATTTTGCCGTTGATAAACCAGCTAATCCTGAAAAAAAAATCAAAGCTAAAAACTACAATGCTAAGACCACGATGTGACTGCTATCAAAGTTAGATATATATGTAAATTATTCATCTGTCAAATCCTAGAATTATATCATACCTGCTCCAGCAATCACGACCTGTAATGGTTTAGTGGGTTGTTCACTGTTTCTGAAAAATGAAGATAGTTGTCCAGCTTCCAAAAAGTTTATTGTGTTTTCTAGTGGAG
+
CCCCCFFFFFCAGGGGGGGGGGHHGHHHHHHHHHHHHGGGGHHHHHHGHHHHHHGHHHHHHHHHHFHHHGHHGGHGHHHGGFFHHHGHHHGHHHHHHHHHHHHHHHHHHFHHHHGHHGHHFHHHHGHGHGHHHGFHHHHHHHFHGHHHHGHHGHHFHHHDDECFHHHFHHHGFHHEGHHHGGFEHBGHHGHHGHHHFHHHAGH<GHHHFHFCHHHGHHBCGFC0;0;9EFGGGGGGGGBFGGFGGGFG?0C
@M03495:530:000000000-LYBTV:1:2109:28366:19938 2:N:0:GTGACGTT+ATCTGGGA
ATATTTTGCCGTTGATAAACCAGGACTCAGGCTGGACCAAAGCTCACATGCTGACAGATCGGAAGAGCGTCGTGTAGGGAAAGAGTGTTCCCAGATGTGTAGATCTCGGGGGTCGCCGGATCCATTAAAAAAACAACTTAAGTTTTCTCGCCTGGCTGCCTAGCTTTTTTGACATCACATCAAGACGTGAACGTGATACTCCACGTCAATCGGTCACCGCGATGTAGCATCCGACGGCAAACATTCACTGC
+
CCCCCFFFFFCAFGGGGGGGGGHGGHHHHHHHHGGHGHHHGHHHHHHHHHHHHHHHHHGHHGGGGHHGGGGGEGBBFHGHHHHHHBFBBGHHHHGHFG44B@444D?0F/@C////?///?>0111111>GD<.<<.0=0<0<000000..-...;/.:.00/00090:--.9;0;000090000/.....;..;./0;0000/.....00.....00.----.:900000/9.------...0000;B0:
@M03495:530:000000000-LYBTV:1:2109:18362:19957 2:N:0:GTGACGTT+ATCTGGGA
ATATTTTGCCGTTGATAAACCAGCTAATCCTGAAAAAAAAATCAAAGCTAAAAACTACAATGCTAAGACCACGATGTGACTGCTATCAAAGTTAGATATATATGTAAATTATTCATCTGTCAAATCCTAGAATTATATCATACCTGCTCCAGCAATCACGACCTGTAATGGTTTAGTGGGTTGTTCACTGTTTCTGAAAAATGAAGATAGTTGTCCAGCTTCCAAAAAGTTTATTGTGTTTTCTAGTGGAG
+
CBBCCFFFFFCCGGGGGGGGGGHHHHHGHHHHHHHGFFGGGHHHHHHGHHHHHHGHHHHHHHGHHHHHHHHHGGHGHHHHGHFHHHHHHHHGHHHHHHHHHHHHHHHGGHHHHHHHHHHHGHGHHHHGHHHHHHHHGHHHHHHHHHHHHHHHGHHHGHHGGGGGHHHEGHHHFHHHDHFHEGGGHHHHHHGHFHGHGFHHAGHFHGHHHHGFHGGHHHGHHHGGHG:EFFGGGFFFGFBFGGFGGGFFGEF
@M03495:530:000000000-LYBTV:1:2109:14121:19966 2:N:0:GTGACGTT+ATCTGGGA
ATATTTTGCCGTTGATAAACCACCCTCCCTGTGGTCGTTATCTTGCTCCTTCTGTCGTCAACGAATTTACTAATTCCAAAGCTCACATGCTGACAGATCGGAAGAGCGTCGTGTAGGGAAAGAGTGTTCCCAGATGTGTAGATCTCGGGGGGCGGCGCGTCATTAAAAAAAAAAGAAAAACAGGAGAGCTGGCGATCATATGGGATGACAGAAACAATACAGTTAAGAGAGTTAACAGGGATGCACCTATA
+
CCCECFFFFFEBGGGGGGGGGGGGGHHGGHHHHHHHGGGHHHHHHHHHHHHHHHHHGGGHGHGGGHHHHHHHHHHHHHHHHHHHHHHHHHHHHHHHHHHHGGGGHHHGGGGFG?GHHGHHHHGGDG??DGHHHEHFDGBFFF2@2D0?/<>--@-----<-..1::11<-<DCF.B./:.../......00/.---..11111./0<00<0/00</9010011111110<.0111110.../9/00//011
@M03495:530:000000000-LYBTV:1:2109:12017:19983 2:N:0:GTGACGTT+ATCTGGGA
ATATTTTGCCGTTGATAAACCAGCTAATCCTGAAAAAAAAATCAAAGCTAAAAACTACAATGCTAAGACCACGATGTGACTGCTATCAAAGTTAGATATATATGTAAATTATTCATCTGTCAAATCCTAGAATTATATCATACCTGCTCCAGCAATCACGACCTGTAATGGTTTAGTGGGTTGTTCACTGTTTCTGAAAAATGAAGATAGTTGTCCAGCTTCCAAAAAGTTTATTGTGTTTTCTAGTGGAG
+
CBCCCFFFFFCBGGGGGGGGGGHHHHHHHHHHHHHFHGGGGHHHHGHHHHHHHHGHHHHHHHHHHHHHHHHHGGHGHHHHHHHHHHHHHHHHHHHHHHHHHHHHHHHGHHHHHHHHHGHHHHHHHHHHHHGHHHHHHHHHHHHGHHHHHHHHHHHHHHHGGGGGHHHEHHGFHHHHGHHHDEFFHHHHHHHHHHHHHEHHHHHFHFHHHHHHHHHHHHHGHHGHEHHEFBFFGGGGGGFFGGGGFGGGGFE
@M03495:530:000000000-LYBTV:1:2109:25123:19999 2:N:0:GTGACGTT+ATCTGGGA
ATATTTTGCCGTTGATAAACCAGCTAATCCTGAAAAAAAAATCAAAGCTAAAAACTACAATGCTAAGACCACGATGTGACTGCTATCAAAGTTAGATATATATGTAAATTATTCATCTGTCAAATCCTAGAATTATATCATACCTGCTCCAGCAATCACGACCTGTAATGGTTTAGTGGGTTGTTCACTGTTTCTGAAAAATGAAGATAGTTGTCCAGCTTCCAAAAAGTTTATTGTGTTTTCTAGTGGAG
+
AAABBFFFFFB>EEGGGGGGFAF4BGFGFHHGHHFEGEGCEHCHHHGGHHFFFFGFFHHHHHGHHHHHHHHG?EEF14GHFFFHHHHHHFH@FHFHHHHHGHGGFGHHHGHHHGGHBGHH4G4?G33?GFHHGFGHFHHHFGG?FGHFHB1FFCHHHFGEGGCDHF1FGDB1?GHHGGFEAE?EHHHFHFHGFHHHHHHGEHHFGHFEGHHFF0G0:CFHEG/CC0CAEFGGGFB0FGBFFG090FGBFBA
@M03495:530:000000000-LYBTV:1:2109:16063:19999 2:N:0:GTGACGTT+ATCTGGGA
ATATTTTGCCGTTGATAAACCAGTCAGGAGTCCAAAGCTCACATGCTGACAGATCGGAAGAGCGTCGTGTAGGGAAAGAGTGTTCCCAGATGTGTAGATCTCGGGGGGCGCCGGGTCATTAAAAAAAAAAAAAGAGAGAAACAGAGGCAGTCGCAGTGAGACTAAACAATACACACGAGTAAAGACAGAGAAATAATAGACTAACAGATAAAACAGAATAAGATAAGACACATTGATAGAACTGTATGTAT
+
CCCCCFFFFFEBGGGGGGGGGGHHHHHHHGHHHHHHHHHHHHHHHHHHHHHHHHHHGGGGHHHGGGGEF1BGHGHHHHHHHHBBBGHHHHHHFB443@4@441?/>E--------9-.1<11:1<@DFFFFFF.9//..00/////..../0.9-<90101<00000<.<10000.---..1111</////:0B1111110100000/<11<<0.//011111111:10///011<:11110<0<1111<1
@M03495:530:000000000-LYBTV:1:2109:21850:20013 2:N:0:GTGACGTT+ATCTGGGA
ATATTTTGCCGTTGATAAACCAGGACTCAGGCTGGACCAAAGCTCACATGCTGACAGATCGGAAGAGCGTCGTGTAGGGAAAGAGTGTTCCCAGATGTGTAGAGGTCGGGGGGCGGCGTGTTATGATAAAAAAAAAAAAGTAAAAAGCAGTTGGGACGACCGGCATCGTGAAGTCGTGGTTGTAAGGCTAGCATGATGAGGTGTTGTCGTGAAGTATAGTGTGCTCAAGGTATGCATGCAAGATAAGACGA
+
CCBCCFFFFFCCGGGGGGGGGGHGHHGHHHHHHHGHHHHHHHGHHHHHGHHHHHHHHHHGHGGGGHHHGEEEEFBGHHFFHHHHHDG4BFGFHHHHGHBB@343232>>/>B--:-----..0000000;0FF------.000000;;0/0000-..;--------/.../.0;0.9.:.:..000:::0.000000:00//.0../:.../.000;0:00:000000000:00000000;0/:00000;-
@M03495:530:000000000-LYBTV:1:2109:8554:20015 2:N:0:GTGACGTT+ATCTGGGA
ATATTTTGCCGTTGATAAACCAGCTAATCCTGAAAAAAAAATCAAAGCTAAAAACTACAATGCTAAGACCACGATGTGACTGCTATCAAAGTTAGATATATATGTAAATTATTCATCTGTCAAATCCTAGAATTATATCATACCTGCTCCAGCAATCACGACCTGTAATGGTTTAGTGGGTTGTTCACTGTTTCTGAAAAATGAAGATAGTTGTCCAGCTTCCAAAAAGTTTATTGTGTTTTCTAGTGGAG
+
AAAAA3D3DFDAEEAGGGDFCAECGHHHF3FEGHFBBEAEEHHHG1AEF1G1AFAEHGAFBFBDBGHHG0F>?EEEHGGGHHFHHEEGFHHHFHHHFFDDEGHHGHHDHFHGGFFHF2FHHH2F21BFF1GGFFFBHHFFGFFHGFHGFGECBGFFGHBCGCCGHGHH1?GF1GGF=<CGGF@EGFFHDG<D0DDF<<D0CCHFDC0CCCGHG0<GFHHHHHGC00=:EF0CFGB0FFFFBFCB00;FFFC
@M03495:530:000000000-LYBTV:1:2109:16700:20026 2:N:0:GTGACGTT+ATCTGGGA
ATATTTTGCCGTGATAAACCAGCTAATCCTGAAAAAAAAATCAAAGCTAAAAACTACAATGCTAAGACCACGATGTGACTGCTATCAAAGTTAGATATATATGTAAATTATTCATCTGTCAAATCCTAGAATTATATCATACCTGCTCCAGCAATCACGACCTGTAATGGTTTAGTGGGTTGTTCACTGTTTCTGAAAAATGAAGATAGTTGTCCAGCTTCCAAAAAGTTTATTGTGTTTTCTAGTGGAGG
+
BABBBFFFFFBBGGGGGGGGGGHHHHHHHHHHHHHHGGGGHHHHHHHHHHGHHGHHHHHHHHHHHHHHHHHGGHGHHHHGHHGHHHHHHHFGHHHHHHHHHHHHHHHHHHHHHHHHHHHHHHHFHHHHHHHHHHHHGHHHHDGGHHGHEGHGHHHHHFGGGGFHHHHHHGHHHHHHHGHGGGGHHHHHHHHHGHHHHHHHHHGFG;CHGCFFHHHHHFHHFHFBCH.;BFFFFFGFFFGFFGFFGFGEGFF
@M03495:530:000000000-LYBTV:1:2109:14665:20032 2:N:0:GTGACGTT+ATCTGGGA
ATATTTTGCCGTTGATAAACCAAAGCTCACATGCTGACAGATCGGAAGAGCGTCGTGTAGGGAAAGAGTGTTCCCAGATGTGTAGATATCGGGGGTGGCCGGGTCATTAAAAAAAAAAAAAAAGATGATAAAACTATCAGAAGCAGTGTAGAATACTAGCGAAGTATATGCAACAGAGTCGACAGATACAACCAGCGGGTTCGCTAACTAGACATCACCTTAATACTCTCACGAATCACACACTCAGGACG
+
CCCDDFFFFFCBGGGGGGGGGGHHHHHHHHHHHHHHHHHHHHHGGGGCHHHGGGGEEBGGHGHHHHHHGH@DDGHHHHHGGF@@3444441//>////00//>//02222?FGADG@DC----..000000000<000:000000/0000000000000/----.00000000<.///00-.-.-/000:00....9---..--.../000<0000:0/0000<0:0<000<.....0000..///<:0.-
@M03495:530:000000000-LYBTV:1:2109:27995:20034 2:N:0:GTGACGTT+ATCTGGGA
ATATTTTGCCGTTGATAAACCAGCTAATCCTGAAAAAAAAATCAAAGCTAAAAACTACAATGCTAAGACCACGATGTGACTGCTATCAAAGTTAGATATATATGTAAATTATTCATCTGTCAAATCCTAGAATTATATCATACCTGCTCCAGCAATCACGACCTGTAATGGTTTAGTGGGTTGTTCACTGTTTCTGAAAAATGAAGATAGTTGTCCAGCTTCCAAAAAGTTTATTGTGTTTTCTAGTGGAG
+
BABBBFFFFFBAECGGGFGGGEGHHHGHHHHHHHHBGEEGGHGHHHGFGGGHGHGHHGHHHHGHHHHGHHHGGGHG1FHGHHHFGGHHHHHGEHHHHHGHFHHHHHHHHHHHHHHHFHHHHHHH?E3BGFFFFHGHHHHHHFGGDGEHHHHHHHHHFFEA?CGGFHHHHHHFHFHHGFHHFGGGHHGHHHHGFFFHEGHHCHHHHGHHHGFGHHFHGHFFFHHFC0G?DFFGGGGGGGGGGGGGGGGGFFG
@M03495:530:000000000-LYBTV:1:2109:10292:20048 2:N:0:GTGACGTT+ATCTGGGA
ATATTTTGCCGTTGATAAACCAGGACTCAGGCTGGACCAAAGCTCACATGCTGACAGATCGGAAGAGCGTCGTGTAGGGAAAGAGTGTTCCCAGATGTGTAGATATCGGGGGTGGGCGTATCATTATAAAAAAAAAAAACGAGAAGGATGGTGGTGGAACTGAGAGAGAACTGTGCAATCAACGACGATACAGATCATTATGGACGTCTATCTCACTCACGTTTACGAGAAGTAAACTCGGTGAGCGCGAA
+
EEEEEFFFFFDCGGGGGGGGGGHGHHHHHHHHHHGHHHHHHHHHHHHHHHHHHHHHHHHHHGGGGHHHGGGGFGBFGHGGHHHHHHHFBFHHHHHHHGH4B3444DD/E/>//////////??1@11=?GFHGCG--:-.-..9</..00.:1.....00000010...0010<111:10:0/..---..-111:00111:1010-.9/.<1111111/<<../.1.....<<111110....<.<---9-
@M03495:530:000000000-LYBTV:1:2109:24916:20048 2:N:0:GTGACGTT+ATCTGGGA
ATATTTTGCCGTTGATAAACCAGGGACTCCAAAGCTCACATGCTGACAGATCGGAAGAGCGTCGTGTAGGGAAAGAGTGTTCCCAGATGTGTAGATCTCGGTGGTCGGCGTATCATTAAAAAAAGAAAAAAAGAGAGGAGACGGAGCTAGTGAAGCAAGAACAACATAGTAGCATACTCGCAATTGCTGACTCTGCTAGTCATCTCACGACCTAGACTACAACTTGAATGAATGCTACAATCTATTGACTC
+
CDCDDFFFFFDBGGGGGGGGGGHGGGGHHHGHHHHHHHHHHHHHHGHHHHHHHGGGGHHHGGGGGEB?GFGHHHHHHGHBBFGHHHGH@B4BGF44@BBFF11?/3>/><//<BF3?3?BGF/C//==F0///.0<.<0.......-.000000000///////../000<000:0000.--..00000:/<00000:00:<0<00:0..--.<00000/0000000<<0000000B000:000<000000
@M03495:530:000000000-LYBTV:1:2109:21883:20054 2:N:0:GTGACGTT+ATCTGGGA
ATATTTTGCCGTTGATAAACCAGGACTCAGGCTGGACCAAAGCTCACATGCTGACAGATCGGAAGAGCGTCGTGTAGGGAAAGAGTGTTCCCAGATGTGTAGAACTCGGGGGTCGCCGTAGTATGTAAAAAAAAAAAAAAAGACAAACTGCGGGCTAGGTTGCTAGGTGTCGGCACTGAGTGGTGCGTGTCATGTGATCGTTGTGAGGGCGACGGTCACTGGACTAGTACATGTCGTCATGTCTCAGACTA
+
CCCCCFFFFFCBGGCGGGGGGGHGGHHGHHHHHHGHHHHHHHHHHHHHHHHGHHHHHHHHHGGGGHHHGGGGEE1?DGFGHGHHHBG44BFGHHGHHHFB43B4DD3/?>/C/////<////11111@1=FDG-C---;-9..9/99.900.----...00/.000.9;;0.----/90000.0;0-.../00;;0000./9/;.09...-----.9.990//.0/099090000....:900000;00;0
@M03495:530:000000000-LYBTV:1:2109:17077:20082 2:N:0:GTGACGTT+ATCTGGGA
ATATTTTGCCGTTGATAAACCAGCTAATCCTGAAAAAAAAATCAAAGCTAAAAACTACAATGCTAAGACCACGATGTGACTGCTATCAAAGTTAGATATATATGTAAATTATTCATCTGTCAAATCCTAGAATTATATCATACCTGCTCCAGCAATCACGACCTGTAATGGTTTAGTGGGTTGTTCACTGTTTCTGAAAAATGAAGATAGTTGTCCAGCTTCCAAAAAGTTTATTGTGTTTTCTAGTGGAG
+
CCCCCFFFFFCCGGGGGGGGGGHHHHHHHHHHHHHHHGGGGHHGHGGHHHGHHHGHHHHHHHHHHHHHHHHHGGHGGHHHHHFHHHHHHHHHHHHHHHHHHHHHHHHHGHHHHHHHHHHHHHHGHHHHHHHHHHHHHHHHHHHHHHHHHHHHHHGHHHHGGGGGHHGHHHHFGHHHHHHHGGGGHHHHHHHHFHHHHFHHHHHFHGHHHHGHHHHHHHFFFHGFFG.E?FGGFGGGGGFGGGEGGGFFEFG
@M03495:530:000000000-LYBTV:1:2109:5887:20083 2:N:0:GTGACGTT+ATCTGGGA
ATATTTTGCCGTTGATAAACCAGCTAATCCTGAAAAAAAAATCAAAGCTAAAAACTACAATGCTAAGACCACGATGTGACTGCTATCAAAGTTAGATATATATGTAAATTATTCATCTGTCAAATCCTAGAATTATATCATACCTGCTCCAGCAATCACGACCTAATGGTTTAGTGGGTTGTTCACTGTTTCTGAAAAATGAAGATAGTTGTCCAGCTTCCAAAAAGTTTATTGTGTTTTCTAGTGGAGGG
+
BBBBBFFFFFBACGGGGGGGGGHGHHHHHHHHHHHHFGGEGHCHHHHGHHHHHFDHHHHHHHHHHGHHHHHEGGGG1FGFEGFHHGFHFHHHHHEFFHHHHHHHHHHHHHHHGHHHHHHHHHGHHHFGHEGHHHHHHHHHHHGFHHHHHHHGHHGHHHGGGGFGHGHHHFGFHHHHHFGGGDGHHHHHGHHHFFHFHDHHFHGGEHHHHFHHFGFHGHFEGFFHE.A:CFGGGGGGGGFFGGGGBFFBED-
@M03495:530:000000000-LYBTV:1:2109:28848:20103 2:N:0:GTGACGTT+ATCTGGGA
ATATTTTGCCGTTGATAAACCAGCTAATCCTGAAAAAAAAATCAAAGCTAAAAACTACAATGCTAAGACCACGATGTGACTGCTATCAAAGTTAGATATATATGTAAATTATTCATCTGTCAAATCCTAGAATTATATCATACCTGCTCCAGCAATCACGACCTGTAATGGTTTAGTGGGTTGTTCACTGTTTCTGAAAAATGAAGATAGTTGTCCAGCTTCCAAAAAGTTTATTGTGTTTTCTAGTGGAG
+
AAAAAFDFFF@AEGCFGFGCGGGABBAFGBG4FFHHHGGGEGGFHFGHHGH5FGFFHHGFHHGHHHHHHHHHGGHG1@EHHHEHHHFHHFHHHHHEHGHHHHHH4FGHEHHHHGHHGGFGFHEFF?3FFHHHHHHEHHHDGFFBFGHHGHHHHHHHFBHGDCGGHHHHFHH1FFCGDGHHDEG?GHFGGHHHHGFHHHBHA<DGFHFGHGC0G;G0;GHHEHB;0:.9EFBFGGGGGGF/CB090;BFF0:
@M03495:530:000000000-LYBTV:1:2109:24824:20110 2:N:0:GTGACGTT+ATCTGGGA
ATATTTTGCCGTTGATAAACCAGCTAATCCTGAAAAAAAAATCAAAGCTAAAAACTACAATGCTAAGACCACGATGTGACTGCTATCAAAGTTAGATATATATGTAAATTATTCATCTGTCAAATCCTAGAATTATATCATACCTGCTCCAGCAATCACGACCTGTAATGGTTTAGTGGGTTGTTCACTGTTTCTGAAAAATGAAGATAGTTGTCCAGCTTCCAAAAAGTTTATTGTGTTTTCTAGTGGAG
+
BBAABFFFFFBAEGGGGGGGGGHHHHHHHHHHHHHHHFGGGHGHHGFFHHHHHHGHHHHGFHHHHFHHHHHHGGHGCHFFHFFHHGGHHHGHHHHHHHFFGHHHHHHHHHHHHHHHGHHHHHBHHHHHHHHHGHHHHHHHHHHFHHAGHHHHFHHHHFHDBBFGFFHHHHGHHFHF=1FE<FGGHHHHGFFHGHGHGHHGHHEFGHHFFFGBGHCGCHHHFHGGHHCEGGGGFFEBFF:BF/FGFFFB.0.
@M03495:530:000000000-LYBTV:1:2109:20728:20117 2:N:0:GTGACGTT+ATCTGGGA
ATATTTTGCCGTTGATAAACCACCCTCCCTGTGGTCGTTATCTTGCTCCTTCTGTCGTCAACGAATTTACTAATTCCAAAGCTCACATGCTGACAGATCGGAAGAGCGTCGTGTAGGGAAAGAGTGTTCCCAGATGGGTAGAACTCGGGGGGCGGGCGGTGCTTAAAAAAAAAAAAAATGTAACAGCTGAGATGGAAAGAGAGCAGCTGACACGTTAGACGCAGGAGGTGGATAACGCAATGGACGTCTAA
+
BABBBFFFFFBAEGGGGGGGGGGGGHHGGHFHHGHHGGGHHHHHGGHHHGHHHHHHGGGHGHGGGHHHHHGHGHHHHHHHGEHHHHHHHHHHGHHHGHGEGFGGHHGGEGGEE?BFFFHHHFFGBFBBFGGFGHH?2?<2/22<22///>-9-;----99--///////--:9B=>--./://///.///:///////.;..:://./:/.//..:..//.----9:.;...////.---.///:-..../
@M03495:530:000000000-LYBTV:1:2109:9306:20117 2:N:0:GTGACGTT+ATCTGGGA
ATATTTTGCCGTTGATAAACCAGAGGACTCAGGCTGGACCAAAGCTCACATGCTGACAGATCGGAAGAGCGTCGTGTAGGGAAAGAGTGTTCCCAGATGTGTAGATCTCGGGGGGCGCCGTATCATTAAAAAAAAAAAAAAAGAAGAACACAGTGGGGGCAAACGCATGTAATATGTCTGAAGAGAACTGACAATAGTGATATAAACGAAGATTTATACTAGTAATGAGTAACTATATGAACGAGCATGTG
+
EDCDEFFFFFCCGGGGGGGGGGHHHGHHHHHHHHHHGHHHHHHHHHHHHHHHHHHHHHHHHHHGGGGHHHGGGGFGBGGHGHHHGGHGHF@FHHHHGHH4B4B?444D?B?/>D--<-<A-...1:B:<1BFCFFF--9<--..</0////..01:.---9....--9.1111<1111111101./0010000<011111<1:<110.....1111<11111111:1:11111111111111...--001<
@M03495:530:000000000-LYBTV:1:2109:4388:20123 2:N:0:GTGACGTT+ATCTGGGA
ATATTTTGCCGTTGATAAACCAGCTAATCCTGAAAAAAAAATCAAAGCTAAAAACTACAATGCTAAGACCACGATGTGACTGCTATCAAAGTTAGATATATATGTAAATTATTCATCTGTCAAATCCTAGAATTATATCATACCTGCTCCAGCAATCACGACCTGTAATGGTTTAGTGGGTTGTTCACTGTTTCTGAAAAATGAAGATAGTTGTCCAGCTTCCAAAAAGTTTATTGTGTTTTCTAGTGGAG
+
BA?AA5@DFFDAGGGGGGGGGGGGFHHHDDGH5GFFFGGGGHHHHHHGHHHHHHGGHEHHHHHHHHHGGHHGGGHGFGHFHH3GHHHHHHHHHHHHHHHFHGGFHFHFHGHHHFHHEHHHHH?FGGGFGEDHHHHHGFGHGH3BGDGHGFFG2F@FB2FD//<CG?FFGFFFGHHFD1CG.FCFHHEHHFHHHHHFHHFHFGHHFGHHHHHFGGCBBCCFGG;::0.CACFGGGFBFFFBFEGGGGGFGGE
@M03495:530:000000000-LYBTV:1:2109:8464:20127 2:N:0:GTGACGTT+ATCTGGGA
ATATTTTGCCGTTGATAAACCAGCTAATCCTGAAAAAAAAATCAAAGCTAAAAACTACAATGCTAAGACCACGATGTGACTGCTATCAAAGTTAGATATATATGTAAATTATTCATCTGTCAAATCCTAGAATTATATCATACCTGCTCCAGCAATCACGACCTGTAATGGTTTAGTGGGTTGTTCACTGTTTCTGAAAAATGAAGATAGTTGTCCAGCTTCCAAAAAGTTTATTGTGTTTTCTAGTGGAG
+
BABBBFFFFFBBGGGGGGGGGGHHHHHHHHHHHHHFHGGCGHHHHHGHHHFHHHGHHHHHHHHHHEHHHGHHGGHGHGHHHHFHHHGHHHHHHHHHHHHHHHHGFHGHHHHHHGHHFHGHHHHHHHHHHFHGGFHHHHGHHHBCGHHFHHGHHHFHHFHFGGGGFGHBGHGBGHHF<DFEGGGGHHHHFFHHHHGHHBFFHHHHFHFGHHGGHFCFFGFHEGCCGC.EFFFEFGFBFGC9FBFFF009.B.
@M03495:530:000000000-LYBTV:1:2109:26254:20138 2:N:0:GTGACGTT+ATCTGGGA
ATATTTTGCCGTTGATAAACCAGCTAATCCTGAAAAAAAAATCAAAGCTAAAAACTACAATGCTAAGACCACAATGTGACTGCTATCAAAGTTAGATATATATGTAAATTATTCATCTGTCAAATCCTAGAATTATATCATACCTGCTCCAGCAATCACGACCTGTAATGGTTTAGTGGGTTGTTCACTGTTTCTGAAAAATGAAGATAGTTGTCCAGCTTCCAAAAAGTTTATTGTGTTTTCTAGTGGAG
+
B3AABFFFFFBAGGGGGGGGGGHHHHGHHCHHHHHHHGGGGH3FHGFGGHFHBGGHHHHHGHGHHHHHHHHHHHHHFHHHBGFHHGGHEFHHFFHHHHHHHHHHGHHHGHHHHHHGFFFHFHGHFGFGGGHHGEHEFEHHHHHFGHF2FGCGEHBGHFFEDGGGFHFG<GD1F0FGGFFAEGCDFHFHHH=GF0D0GGHHGFHH0DGHHFGFCC0C0:C00G/::;CCEBFFFFFFFF/CFFGBB99CFFA
@M03495:530:000000000-LYBTV:1:2109:17549:20147 2:N:0:GTGACGTT+ATCTGGGA
ATATTTTGCCGTTGATAAACCACCCTCCCTGTGGTCGTTATCTTGCTCCTTCTGTCGTCAACGAATTTACTAATTCCAAAGCTCACATGCTGACAGATCGGAAGAGCGTCGTGTAGGGAAAGAGTGTTCCCAGATGTGTAGATCTCGGGGGGGGCCGGGTAATTTAAAAAAAAAAAAAAACAAAACATACAGAGATGATTGGCACAAGAGACGTCATGATATGATAGAGTGCATAGAGAAATGATTGGTGG
+
CCCCCFFFFFCBGGGGGGGGGGGGGHHGGHHHGHHHGGGHHHHHHHHHHHHHHHHHGGGHGHGGGHHHHHHHHHHHHHHHHHHHHHHHHHHHGHHHHHHHGGGGHHHGGGGEG?FGHGHHHHGGGGDDFHHHHHHFGF3D2222D2FF/>---------.-:00000;BF;B>D=-----9......090000//090009./00//././/.....:0:;000:0000:90099B00000000000.0..
@M03495:530:000000000-LYBTV:1:2109:24826:20148 2:N:0:GTGACGTT+ATCTGGGA
ATATTTTGCCGTTGATAAACCACCCTCCCTGTGGTCGTTATCTTCTAGCTGCCATAGCAATGTCACAACCACTTCTTGCCCTCCAAAGCTCACATGCTGACAGATCGGAAGAGCGTCGTGTAGGGAAAGAGTGTTCCCAGATGTGTAGGGATAGGTGGGCGCGGGGTCATTTGAAAAAAAATAGATAAATAGCTTGTCTGAGGCCAGTTAGTTGATGTTAGAACTGCGATGTGAGTAACCTCACGCCACCA
+
DCCCDFFFFFCBGGGGGGGGGGGGGHHGGHHHHHHHGGGHHHHHHHH5GHHHHHHHHHHHHHHHHHHHGGGGHHGHHHHHHHHGHHHHHHHHHHHHHHHHHHHHHHHGGGGHGHGGGGEG??GEFEGGHHHGHFDDGFHHEHHDG2222/2@2?F1?C//<->--<<.::C11<:11.<--.C011<1<110111/.0<11<.9...0111111:111111<1010<.-<..111111:01/0.....9..
@M03495:530:000000000-LYBTV:1:2109:25308:20153 2:N:0:GTGACGTT+ATCTGGGA
ATATTTTGCCGTTGATAAACCAGCTAATCCTGAAAAAAAAATCAAAGCTAAAAACTACAATGCTAAGACCACGATGTGACTGCTATCAAAGTTAGATATATATGTAAATTATTCATCTGTCAAATCCTAGAATTATATCATACCTGCTCCAGCAATCACGACCTGTAATGGTTTAGTGGGTTGTTCACTGTTTCTGAAAAATGAAGATAGTTGTCCAGCTTCCAAAAAGTTTATTGTGTTTTCTAGTGGAG
+
CCCCCFFFFFCAGGGGGGGGGGHHHHHHHHHHFFHHHGGGGHHHHHHGHGHGHHGGGHHHHHHHHGHHHHHHGGHGGHHHHHEHHFHHHGGHHHHHHHHGGHHHFGHHHHHHHHHHHHHHGHFHHHHHHGHHHHHHHHHHHGFFHHHHHFGHHHHHHHHGGGGGGHHGHHHHHHHHFHHHGGGGHHGHHHHHHHHHHHHGHHHGFHHGFHGHHHHHFHHHHHHGGGHEFGGGGGEBBBFFGGGGG0;0:F?
@M03495:530:000000000-LYBTV:1:2109:21448:20160 2:N:0:GTGACGTT+ATCTGGGA
ATATTTTGCCGTTGATAAACCAGTCAGGAGTCCAAAGCTCACATGCTGACAGATCGGAAGAGCGTCGTGTAGGGAAAGAGTGTTCCCAGATGTGGAGATCTCGGGGGGGGGCGGGGCCTTAAAAAAAAAAAAAGATGAGACAAAAGTTGTCGCTGTCGCAGTATAATGAACAATGTGATACTGGAACTAGTCCACATAGTAGGCAGGAGTCACGAAACGACAGTGAGGGCTATCGCTGAAGTGATTAGTCT
+
CDEECFFFFFDBEGGGGGGGGGHHHHHHHGHHHHHHHHHHHHHHHHHGHHHHHHHHGGGGHHHGGGGEEBFGHGHHHHGGFHB@FGHHHHGB@4331@334B1?//<-----------.<0<<B0BDA;AA--..01:<<0///./01<<1.....0.<-.<111:11:111/<:<1:111110/00000<:1100:011110:0.9.</<1<....-.<---01:0...<.:/..:.<:01011110:11
@M03495:530:000000000-LYBTV:1:2109:10876:20176 2:N:0:GTGACGTT+ATCTGGGA
ATATTTTGCCGTTGATAAACCAGAGGACTCAGGCTGGACCAAAGCTCACATGCTGACAGATCGGAAGAGCGTCGTGTAGGGAAAGAGTGTTCCCAGATGTGTAGATCTCGGGGGGGGCCGGATCATTAAAAAAAAAAAAAAAATAGAGAAATAGAGGCTGGGGAGAGTGGATGATAACAAAACGAGCATGTGAGCAGTGAGCAATACGCCAGACAAGACAAGCAAGGAACGAGGCATCAGTCCAACACACG
+
DDDDDFFFFFDBGGGGGGGGGGHHHGHHHHHHHHHHGHHHHHHHHHHHHHHHHHHHHHHHHHHGGGGHHHGFGGGG?FGHGGHHHHHBFF4GHHHGHHF44FFHF444DFF//B-----9--<-.<<0000B==C-<-@@---:00000000:000<.....-.-..0<.00:0000000..:-..-9<0000000:0<00<:/000<.-.-../:<////../</../.<.<-9.0/:0000000....9
@M03495:530:000000000-LYBTV:1:2109:15200:20192 2:N:0:GTGACGTT+ATCTGGGA
ATATTTTGCCGTTGATAAACCACCCTCCCTGTGGTCGTTATCTTGCTCCTTCTGTCGTCAACGAATTTACTAATTCCAAAGCTCACATGCTGACAGATCGGAAGAGCGTCGTGTAGGGAAAGAGTGTTCCCAGATGGGTAGAGCTCGGTGGGGGGGGGGGCATTTAAAAAAAAAAGAGACAGATTCTCACGTAGGATGGGAGAGATTGCATCGAACGTGAGCGACACTGCACGCAGAGTATGTGGTGGTAT
+
DEEEDFFFFFEBGGGGGGGGGGGGGHHGGHHHHHHHGGGHHHHHHHHHHHHHHHHHGGGHGHGGGHHHHHHHHHHHHHHHHHHHHHHHHHHHHHHHHHHHGGGGHHHGGFGFG?BFHGGHHGBGFGB3DFHHHHHG2?@2/@2222<B/<?/>----9----<<111::0<--99..//////1111111../<.:10../....11:011<.//<-.<9.0-----0:000.--<-.111111</..911
@M03495:530:000000000-LYBTV:1:2109:12002:20192 2:N:0:GTGACGTT+ATCTGGGA
ATATTTTGCCGTTGATAAACCAGCTAATCCTGAAAAAAAAATCAAAGCTAAAAACTACAATGCTAAGACCACGATGTGACTGCTATCAAAGTTAGATATATATGTAAATTATTCATCTGTCAAATCCTAGAATTATATCATACCTGCTCCAGCAATCACGACCTGTAATGGTTTAGTGGGTTGTTCACTGTTTCTGAAAAATGAAGATAGTTGTCCAGCTTCCAAAAAGTTTATTGTGTTTTCTAGTGGAG
+
BBABBFFFFFBBGGGGGGGGGGHHHHHHHHHHHHHHHGGGGHHHHHGHHHHHHHGHHHHHHHHHHHHHHHHHGGHGHHHHHHHHHHHHHHHHHHHHHHHGHHHHHHHHHHHHHHHHHHHHHHHHHHHHHHHHHHHHHHHHHHHFGHHHGFHHHHHHHHHGGGGGHHHHHHH<GHHHGHHGDGGGHHHGHGGHHFHHHFHHFHHHBGBGHHHHHHHHGHHHEHHHHCGGGGGGGGGGBGGGGGGGGGFGGC?
@M03495:530:000000000-LYBTV:1:2109:9628:20207 2:N:0:GTGACGTT+ATCTGGGA
ATATTTTGCCGTTGATAAACCACCCTCCCTGTGGTCGTTATCTTGCTCCTTCTGTCGTCAACGATTTACTAATTCCAAAGCTCACATGCTGACAGATCGGAAGAGCGTCGTGTAGGGAAAGAGTGTTCCCAGATGTGGAGAGCTCGGTGGGGGGCGGGGCATTATAAAAAAAAAAAAAAAAGACATGACAGCGGAAGTGAGATGCACGCAACAGTATCTGCTATGTAGCACGTTGTCTGCTATGTAGATAA
+
CCCCDFFFFFDBGGGGGGGGGGGGGHHGGHHHHHHHGGGHHHHHHHHHHHHHHHHHGGGHGHGGHHGHHHHHHHHHHHHHHHHHHHHHHHHHHHHHHHHGGGGHHHGGGGEG?FGHGHHHHHHFH??BFGHHHHHGG22?2//@=ACEGG//<--<-----<BF111:1BFA=;--<-<--..//100000.----.001<1100:0.----./11<11111111111110-...<1111<111111<111
@M03495:530:000000000-LYBTV:1:2109:17814:20209 2:N:0:GTGACGTT+ATCTGGGA
ATATTTTGCCGTTGATAAACCAGTCAGGAGTCCAAAGCTCACATGCTGACAGATCGGAAGAGCGTCGTGTAGGGAAAGAGTGTTCCCAGATGTGTAGATCTCGGGGGTGGCCGGGTCATTAAAAAAAAAAAAAACATAGAGGCAGTCGGTACGCTAGGAAACCAAATGCCACATGAAAACACTACAATAGCACCGTCAGATCGCAACGGACAGTCCATAACGCGAATGTGAACATAATACACATAGAATCA
+
DDCDCFFFFFCAGGGGGGGGGGHHHHHHHGHHHHHHHHHHHHHHHHHHHHHHHHHHGGGGHHHGGGGFGBFFHGHHHHGHGG@BBGHGGHHHHH44@44444BF//E//>?0////>0=@11?F=<@?@<@---..0;000/.;.;0.--.....9..00//....::0000:00;00:/..0//0000::00.:....000....---.--.00000000.----;00;;00000000000000000000
@M03495:530:000000000-LYBTV:1:2109:19279:20220 2:N:0:GTGACGTT+ATCTGGGA
ATATTTTGCCGTTGATAAACCAGAACCATCCAAAGCTCACATGCTGACAGATCGGAAGAGCGTCGTGTAGGGAAAGAGTGTTCCCAGATGTGTAGATCTCGGGGGTGGGCGGGGCAGTAAAAAAAAAAAAAGTAAGAAAGAGCAAGAGAGGGGTGGAATAGATGCAAAAGAACGGACATGGGACAACTAACGCAGCAGGTAGGCGGTGCCATCAAGAGGTCGAGTACTAGCGAATGTGAGGTGATCCAGTG
+
DDCDEFFFFFCBGGGGGGGGGGHHHHHHHHHHHHHHHHHHHHHHHHHHHHHHHHGGGGHHHGEGGEFABFHGHHHHHHFG@4BGHHFHHGB@4@3@444B1E/>E<//////----.<1:1C:A-9---@-.011111/0</<0://./.<.-.--.00001110:11//..<..<--00/./....:000.9---....10.0-----/1<000<0..:/---0:111</----01111./.1<11:0:0
@M03495:530:000000000-LYBTV:1:2109:14063:20242 2:N:0:GTGACGTT+ATCTGGGA
ATATTTTGCCGTTGATAAACCAGCTAATCCTGAAAAAAAAATCAAAGCTAAAAACTACAATGCTAAGACCACGATGTGACTGCTATCAAAGTTAGATATATATGTAAATTATTCATCTGTCAAATCCTAGAATTATATCATACCTGCTCCAGCAATCACGACCTGTAATGGTTTAGTGGGTTGTTCACTGTTTCTGAAAAATGAAGATAGTTGTCCAGCTTCCAAAAAGTTTATTGTGTTTTCTAGTGGAG
+
CCCCCFFFFFBAGGGGGGGGGFHHHHHHHHHHHFHHFGGGGHHHHHHHHHGHHHGHHHHHHHHHHHHHGGHHGGHGHHHHHHHHHHHHHHHHHHHHHHHHGHHHHHHHHHHHHHHHHHHHHHHHHGHHHHHHHHHHHHHHHHGHHHHFGHHHHHHHHHHGGGGGHHFHFHHGHHHEGHHGGGGGHGHHHHDGHHHHHHHHHHHGHHHHGHGHHGHBGHHGHFGHHHHGGFGGGGGGGGFGFFFGGGGGGEE
@M03495:530:000000000-LYBTV:1:2109:19656:20244 2:N:0:GTGACGTT+ATCTGGGA
ATATTTTGCCGTTGATAAACCAGCTAATCCTGAAAAAAAAATCAAAGCTAAAAACTACAATGCTAAGACCACGATGTGACTGCTATCAAAGTTAGATATATATGTAAATTATTCATCTGTCAAATCCTAGAATTATATCATACCTGCTCCAGCAATCACGACCTGTAATGGTTTAGTGGGTTGTTCACTGTTTCTGAAAAATGAAGATAGTTGTCCAGCTTCCAAAAAGTTTATTGTGTTTTCTAGTGGAG
+
CCCCCFFFFFCBGGGGGGGGGGHHHHGHHHHHHHHHHGGGGHHHHHHHHHHHHHGHHHGHHHHHHHHHHHHHGGHGHHHHHHGHHHHHHHHGHHHHHHHHHHHHHHHHHHHHHHHHHHHHHHHHHHHHHHHHGHHHHHHHHHHHHHHHHHHHHHHHHHHGGGGGHHHGHGHDHHHGHHFHGGGGHHHHGHHHHHHHHDGHGHGHHHHGHGHEHHBGGHHHHHFHEHHGGFGGGGF0CFGGGGGGFFFGGGG
@M03495:530:000000000-LYBTV:1:2109:2841:20249 2:N:0:GTGACGTT+ATCTGGGA
ATATTTTGCCGTTGATAAACCAGCTAATCCTGAAAAAAAAATCAAAGCTAAAAACTACAATGCTAAGACCACGATGTGACTGCTATCAAAGTTAGATATATATGTAAATTATTCATCTGTCAAATCCTAGAATTATATCATACCTGCTCCAGCAATCACGACCTGTAATGGTTTAGTGGGTTGTTCACTGTTTCTGAAAAATGAAGATAGTTGTCCAGCTTCCAAAAAGTTTATTGTGTTTTCTAGTGGAG
+
AA1AAD3FFBA1AE1GFGGCFGHHHHHHGGDGHFDGG0EEEGFHHGHEGH1DGGCHHHBFFGBGGHEGHHHHGGHGGFHHFECEGHHHHHH@DGGHFHHHGHHHFGHGFGHHHGHHGHFHGHHGHFGHGFFF2BFGHGFGGHGFHHEFGFFFFHCFECG?CCCGF<?1FHGHEFGHHFEHCE?AHHFHHFDGGBGFHGHHGC0DGGHGFHHGFGHGFFF:GFFFHF.A.;B0BBFFGGB//C0CFGBF.0.
@M03495:530:000000000-LYBTV:1:2109:10021:20251 2:N:0:GTGACGTT+ATCTGGGA
ATATTTTGCCGTTGATAAACCAGCTAATCCTGAAAAAAAAATCAAAGCTAAAAACTACAATGCTAAGACCACGATGTGACTGCTATCAAAGTTAGATATATATGTAAATTATTCATCTGTCAAATCCTAGAATTATATCATACCTGCTCCAGCAATCACGACCTGTAATGGTTTAGTGGGTTGTTCACTGTTTCTGAAAAATGAAGATAGTTGTCCAGCTTCCAAAAAGTTTATTGTGTTTTCTAGTGGAG
+
CAABCFFFFFCAGGGGGGGGGGHHHHHHHHHHGHHFHGGGGHHHHHFHHHHHHHGHHHHHHHHHHHHHHHHHGGHGGHHHHHHHHHHHHHHFHHHHHHHHHHHHHHHHHGHHHHHHHHHHHHHHHHHGHHHHHHHHHHHHHHHGHHHHHGHHHHHHHHHGFGCDHFGGHHHHHFHHFHHHGGGGHHHHHHHHGHGHFHHHHHHHHHHHHHHEGHFGHHHGHHHGFBGGGGFGGGGGFFFGGFGGGFFBFFE
@M03495:530:000000000-LYBTV:1:2109:16099:20266 2:N:0:GTGACGTT+ATCTGGGA
ATATTTTGCCGTTGATAAACCAGCTAATCCTGAAAAAAAAATCAAAGCTAAAAACTACAATGCTAAGACCACGATGTGACTGCTATCAAAGTTAGATATATATGTAAATTATTCATCTGTCAAATCCTAGAATTATATCATACCTGCTCCAGCAATCACGACCTGTAATGGTTTAGTGGGTTGTTCACTGTTTCTGAAAAATGAAGATAGTTGTCCAGCTTCCAAAAAGTTTATTGTGTTTTCTAGTGGAG
+
CCCCCFFFFFCAGGGGGGGGGGHHHHHHHHHHGHHHGGGGGHHHHHHHHHHHHHGHHHHHHGHHHHHHHHHHGGHGHHHHHGHHHHHHHFHHGHHHHHHHHHHHHHHHHHHHHHHHHHHHHHFHHHHHHHHHHHFHHHHHHHHBHHEGHHGHHGHHHHHGGGGGHHHHHHHHHHGF1FGHEGGGHHHHHGHHGHHHHGHHHHHBGHHHHHGFGCG:GHGFHHFHGHHEGFGGGGGGFFBFFGGGGGGGF0C
@M03495:530:000000000-LYBTV:1:2109:10394:20266 2:N:0:GTGACGTT+ATCTGGGA
ATATTTTGCCGTTGATAAACCACCCTCCCTGTGGTCGTTATCTTGCTCCTTCTGTCATTCCAAAGCTCACATGCTGACAGATCGGAAGAGCGTCGTGTAGGGAAAGAGTGTTCCCAGATGTGTAGATATCGGGGGGGGGCGGGGCTTTAAAAAAAAAAAAAAACAAACTATAACAACAATGAATGCACTGACGCATGTAAACACGGTCTTGAGGACACATGAGGCTAACAGTCAGAGTTTACAGTTCTTAA
+
DDCCDFFFFFDCGGGGGGGGGGGGGHHGGHHHHHHHGGGHHHHHHGHHHHHHHHHHHHHHHHHHHHHHHHHHHHHHHHHHHHHHGGGGHHHGGGGEGFGFHGGHHHGHGHD4DFGHHHGF?G443444?4////B--;--------;/000::=D;---9:--;....000000009..0000000000/0:..-..:00:00..-9..0000/0././0000/.900/0000000000;000::000000
@M03495:530:000000000-LYBTV:1:2109:9892:20271 2:N:0:GTGACGTT+ATCTGGGA
ATATTTTGCCGTTGATAAACCAGCTAATCCTGAAAAAAAAATCAAAGCTAAAAACTACAATGCTAAGACCACGATGTGACTGCTATCAAAGTTAGATATATATGTAAATTATTCATCTGTCAAATCCTAGAATTATATCATACCTGCTCCAGCAATCACGACCTGTAATGGTTTAGTGGGTTGTTCACTGTTTCTGAAAAATGAAGATAGTTGTCCAGCTTCCAAAAAGTTTATTGTGTTTTCTAGTGGAG
+
CCBCCFFFFFCCGGGGGGGGGGHHHHHHHHHHHHHHHGGGGHHHHHGHHHHHHHGHHHHHHHHHHHHHHHHHGGHGHHHGHHFHHHHHHHHHHHHHHHHHHHHHHHHHHHHHHHHHHHHHHHHHHHHHHHHHHHHHHHHHHHHHHHHHHHHHHHHHHHHGGGGDHHHGHGGHHHHHGHHHGGGFHHHHHHHHFHHHHHHHHGHHHHGHHHHHHGGFHFFHFFHFGBCEGFGGGGGFGGFFGFGGGGGGGF?
@M03495:530:000000000-LYBTV:1:2109:15054:20275 2:N:0:GTGACGTT+ATCTGGGA
ATATTTTGCCGTTGATAAACCAGCTAATCCTGAAAAAAAAATCAAAGCTAAAAACTACAATGCTAAGACCACGATGTGACTGCTATCAAAGTTAGATATATATGTAAATTATTCATCTGTCAAATCCTAGAATTATATCATACCTGCTCCAGCAATCACTCCTGGCAAACAACCTGCAGAAAAGCCAATCAAATATATTTTCACAAGAGATGGAATGTGAGGCAATAATAGAGTACAAAGGTTGAACCTGT
+
CCCCCFFFFFCAGGGGGGGGGGHHHHHHHHHHHHHHHGGGGHHHHHHHHHHHHHGHHHHHHHHHHHHHHHHHGGHGHHHHHGHHHHHHHFHHHHHHHHHGHHHHHHHHHHHHHHHHHHHHHHHHHHHFHHGHHHHHHHHHHHFGHHGGHHHHGFHHHHHHHHHHHHHHHHHHHGHHGHHHHHHHGHHHHHHBHHHHHHHFHHHGGFGFGHHHHHGGG:GHHHGGHHHGHHGFFBFGFBFBF:CFFBF?FF0
@M03495:530:000000000-LYBTV:1:2109:28008:20279 2:N:0:GTGACGTT+ATCTGGGA
ATATTTTGCCGTTGATAAACCAGCTAATCCTGAAAAAAAAATCAAAGCTAAAAACTACAATGCTAAGACCACGATGTGACTGCTATCAAAGTTAGATATATATGTAAATTATTCATCTGTCAAATCCTAGAATTATATCATACCTGCTCCAGCAATCACGACCTGTAATGGTTTAGTGGGTTGTTCACTGTTTCTGAAAAATGAAGATAGTTGTCCAGCTTCCAAAAAGTTTATTGTGTTTTCTAGTGGAG
+
AAAAAFFFFFDA?1FGGGGC1GEGHHBFGHHHDGGGFEE?AGHFBDHBGFBGHHFHFGBDGHHHHHHHHHHGCC/FFBBEDGHHHHFHFHFFHHHFHHFFBFFFFFGHG2GHHFHHHHGHHH>FDDFGHHHFHHHGHHFGHH1GFFHGHHHHEH01<GHGEGCCHHB1DGFHHFGHHHEHCG-EHHHHHFHHH00D0D0=CGHHGF0GHHGFHG000CHB0CGFHHEE?FFGGGGF0F/BFFFGFBFGGBA
@M03495:530:000000000-LYBTV:1:2109:8040:20287 2:N:0:GTGACGTT+ATCTGGGA
ATATTTTGCCGTTGATAAACCACCCTCCCAAAGCTCACATGCTGACAGATCGGAAGAGCGTCGTGCAGGGAAAGAGTGTTCCCAGATGTGTAGATTTCGGTGGTCGGCGGCTTTCTAAAAAAAAAAAACAATTACATGCTTGTCACTGTCATGCAAGAGACACAGTTACTGAAGAACGTCGTGCGTTAAGACGGGGTCGTGCGGAGCAGATTCCACAAATGGGCCGCGTTTGTCTGAGATCACACATCACC
+
BAAABBFBDBD22EGGFGGB4GGAAHHGGHHHGHGGFGHHHCGHHFHG3G3GAAFEHHCCEFAEG1?FGG1G11GG@GB@BFHB3BFG4G443444B41/?///3//>>////012@@1@1>/<<---..;0000:;:0000.000000;C000009/.////;900;;0;00;9//...--..-...99F/..---.-999-----.;//;/////..///...---;--..///////9////.////.
@M03495:530:000000000-LYBTV:1:2109:7238:20293 2:N:0:GTGACGTT+ATCTGGGA
ATATTTTGCCGTTGATAAACCAGTCACAACCACTTCTTGCCCTCCAAAGCTCACATGCTGACAGATCGGAAGAGCGTCGTGTAGGGAAAGAGTGTTCCCAGATGTGTAGATCTCGGTGGGCGCCGGATCATTAAAAAAAAAAAAACAATAGGATGATACAAGTGATAAGGGTCTTACGAGTAAGACAGACTAACAAGGTATGGAGTGAGTACGACAAGAGATAGGTTGACAAGTATGTCAGATTGATGCGA
+
BBBBBFFFFFBAGECGGGGGGGHHHHHHHGGGGHHHHHHHHHHHGHHHHHHHHHHHGHHHHHHHHHHHGGGGHHHGGGGGG?GGHGHHHHGHHHB@FGHHHHHHHH44B?444BFF??/////<><//<@2@22@FFD/@<C<--..:0000:0//000;0090000000..//000.....0900///./00///../;//.;999////;...--;...////99.;//;;////9///;///;;//-.
@M03495:530:000000000-LYBTV:1:2109:21829:20296 2:N:0:GTGACGTT+ATCTGGGA
ATATTTTGCCGTTGATAAACCAGCTAATCCTGAAAAAAAAATCAAAGCTAAAAACTACAATGCTAAGACCACGATGTGACTGCTATCAAAGTTAGATATATATGTAAATTATTCATCTGTCAAATCCTAGAATTATATCATACCTGCTCCAGCAATCACGACCTGTAATGGTTTAGTGGGTTGTTCACTGTTTCTGAAAAATGAAGATAGTTGTCCAGCTTCCAAAAAGTTTATTGTGTTTTCTAGTGGAG
+
BBBBBFFFFFBAEFGGGFGGGFHGHHGHHHHHGHHGHGGFGHHHHHHGHHFGHFGHHHHHHGGHHGHHHHHHGCHGFHHHFGHHHHHHHHHFHHHHHHHHHHHHHHHHHGHHHHHHFFHHHHHFFGFGHHHHGHHHHGHHHHHFHHHHHFFHHHHHGHHGGGGGGGGHHHHGHHGHHGHHGGGGHHHHHHHHHHHHHFHHGFHHFHHHHHGHHHHHFGHGEHGHHHFGGGGGGFFGFFCFGGBFGGFGGGG
@M03495:530:000000000-LYBTV:1:2109:23048:20297 2:N:0:GTGACGTT+ATCTGGGA
ATATTTTGCCGTTGATAAACCAGCTAATCCTGAAAAAAAAATCAAAGCTAAAAACTACAATGCTAAGACCACGATGTGACTGCTATCAAAGTTAGATATATATGTAAATTATTCATCTGTCAAATCCTAGAATTATATCATACCTGCTCCAGCAATCACGACCTGTAATGGTTTAGTGGGTTGTTCACTGTTTCTGAAAAATGAAGATAGTTGTCCAGCTTCCAAAAAGTTTATTGTGTTTTCTAGTGGAG
+
DCCCDFFFFFCCGGGGGGGGGGHHHHHHHHHHHHHHHGGGGHHHHHHGHHHHHHGHHHHHHHHHHHHHHHHHGGHGHHHHHHGHHHHHHHHHHHFHHHFHHHHHHHHHHFHHHHHHHHGHHHHHGHHHHHHHHHHHHHEHGHFGHHHHGFHHHHHGGHHGGGGGHHHEGHHGHHHHHEHHEGGDHHGHHGHHHHHHHHEHEAHHHHHHHHGHFGHGHHHHGHHHHHH.DFBFGGGGGGBFGFBFGGGGGGG
@M03495:530:000000000-LYBTV:1:2109:20306:20310 2:N:0:GTGACGTT+ATCTGGGA
ATATTTTGCCGTTGATAAACCAGCTAATCCTGAAAAAAAAATCAAAGCTAAAAACTACAATGCTAAGACCACGATGTGACTGCTATCAAAGTTAGATATATATGTAAATTATTCATCTGTCAAATCCTAGAATTATATCATACCTGCTCCAGCAATCACGACCTGGCAAACAACCTGCAGAAAAGCCAATCAAATATATTTTCACAAGAGATGGAATGTGAGGCAATAATAGAGTACAAAGGTTGAACCTG
+
CCCCCFFFFFCAGGGGGGGGGGHHHHHHHHHHHHHHHGGGGHHHHHHGHHHHHHGHHHHHHHHHHHHHHHHHGGHGGFHHHHHGHHHHHGHGHHHHHHHHHHHHFHHHHHHHHHHHHHHHHHHHHHHHHHHHHHHHHHHHHHHHHHGFHHHHHHHHHHHGGGGGHHGHHHHHHHGGGHHHGHHHHHGHFHHHHHHFHHHHHHGHHHHHFFFGHHHEHHGHHHHGGGGGBBCBFG:FBBFFFBBFGGGG.F.
@M03495:530:000000000-LYBTV:1:2109:2649:20315 2:N:0:GTGAAGTT+ATCTGGGA
ATATTTTGCCGTTGATAAACCAGCTAATCCTGAAAAAAAAATCAAAGCTAAAAACTACAATGCTAAGACCACGATGTGACTGCTATCAAAGTTAGATATATATGTAAATTATTCATCTGTCAAATCCTAGAATTATATCATACCTGCTCCAGCAATCACGACCTGTAATGGTTTAGTGGGTTGTTCACTGTTTCTGAAAAATGAAGATAGTTGTCCAGCTTCCAAAAAGTTTATTGTGTTTTCTAGTGGAG
+
BBBBBFFFFFBBGEGGGGGGFGHAFGHGHHHHHHHHHGGGGHHGHHFFHHHHHHGGHHHHGHHHHFFHHEHHCGHGGFHHHGHFHFFHHGHHHHHHHHHHGHHHHHHHHHHHFHHHHHFFHHBGHHHHHGHHHHHHHHHGHHHGGHFEGHFBGGFHBCHGGGGGEGGHHGFGGFH1>FGACFCFHHHFHHHHHFHHHHHFHHHEGHHHGFHHHH:CFHEBFH:CBC:AE0BFBGFFC;B/9BFGGGGFGEE
@M03495:530:000000000-LYBTV:1:2109:12178:20333 2:N:0:GTGACGTT+ATCTGGGA
ATATTTTGCCGTTGATAAACCAGGACTCAGGCTGGACCAAAGCTCACATGCTGACAGATCGGAAGAGCGTCGTGTAGGGAAAGAGTGTTCCCAGATGTGTAGAGCTGGGTGGGCGGCGGGTCATTAAAACAAAAAAAGAAAAAGAAGAAAGATCTGACGAGATTGGGGCTAGAATGTAATTCAGCAAACACAAATCGACAGTGTTGGACATGTGCATGTCGAACCTTACTACACTTGCTCTATCTGTGGTC
+
CCCCCFFFFFCAEGGGGGGGGGHGHHHHHHHHHHGHHHHHHHHHHHHHHHHGHHGHHHHHHGGGGHHHGGGGEE12FGGHHHHHH4BBBFGHHHHHGGHED@434?32/B////////>---.0D00=D0.:.CE-;...//...;//////009;90..-..;0..-9-:.////////;//;////..:...//..-.-/9//:./////////;/;9....-///9/////////:///////9////
@M03495:530:000000000-LYBTV:1:2109:14410:20338 2:N:0:GTGACGTT+ATCTGGGA
ATATTTTGCCGTTGATAAACCAGGACTCATGCTGGACCAAAGCTCACATGCTGACAGATCGGAAGAGCGTCGTGTAGGGAAAGAGTGTTCCCAGATGTGTAGATCTCGGGGGGGGGCGGATCATTAAAAAAAAAAAAAATGAAGAGTATTGTACGTAGGGTGCACAATAGAGGTAAAGGTACACGGTGAAGGTAGTCACGATGCGACGCAAATACCTGAGTGAACATGATACGCGTGGAACATATAAATAC
+
CCCCDFFFFFDBGGGGGGGGGGHGHHHHHHHHHHHHHHHHHHHHHHHHHHHHHHHHHHHHHGGGGHHHGGGGEGBFGHGHHHHHHHGBBGHHHHHHHHBF@3444B4FF///----<--9-9.1:111<BDFF-=9<-<.<1:11.<11:1111./0..</..00:/<F1:1/00111001<1<<-...01<<100111<..99-.--9---110010//101101100111..----.00/111111:10
@M03495:530:000000000-LYBTV:1:2109:5924:20339 2:N:0:GTGACGTT+ATCTGGGA
ATATTTTGCCGTTGATAAACCAGCTAATCCTGAAAAAAAAATCAAAGCTAAAAACTACAATGCTAAGACCACGATGTGACTGCTATCAAAGTTAGATATATATGTAAATTATTCATCTGTCAAATCCTAGAATTATATCATACCTGCTCCAGCAATCACGACCTGTAATGGTTTAGTGGGTTGTTCACTGTTTCTGAAAAATGAAGATAGTTGTCCAGCTTCCAAAAAGTTTATTGTGTTTTCTAGTGGAG
+
CBCCCFFFFFCBGGGGGGGGGGHGHHHHHHHHHGHGHGGGGHHHHHHHHHHHHHGHHHHHGHHHHHHHHHHHGGHGGFHHHHFHHHGHHHHGGHFHHHHGHHHHFHHHHHHHHHHHHHHHHHHHHHFHHGHHHHHHHHHHHHBGGHGGFHHFGHHHHHHGGGGGHHHFHHG<GHHHDGFEEFCFHHFHHHHHFGHHHEGHHHGEHFHHHGGGH00CFHGBHHHFFHA.DBFGGGGGGGBBFBFGFGFGGGE
@M03495:530:000000000-LYBTV:1:2109:6144:20345 2:N:0:GTGACGTT+ATCTGGGA
ATATTTTGCCGTTGATAAACCACCCTCCCTGTGCCCTCCAAAGCTCACATGCTGACAGATCGGAAGAGCGTCGTGTAGGGAAAGAGTGTTCCCAGATGTGGAGAGCTTGGTGGTCGCCGTATTAATTAAAAAAAAAAAAATGAAAACGAGATGAGCAGCTCAAGAGTCTGAAGATGAAGAATAATAAGAATCCCAAAAACGGGGGTCATTCGCGATGACACGCTATGCGAAAACAGTGAACAGAGCAGACT
+
CCCCCFFFFFCAGGGGGGGGGGGGGHHGGGHHHHHHHHGHHHHFHFHHHHHHHHHHHHGHHHGGGGFGHGEFGEEBFGHGFHHHHHBG@BBFGGHGHE@@33?3/?33B?3/?/3>/?///0233?3B332FCC/<----.00=00/-....0:000://00000.900000000000;0/;0000000000000/....-..---..0000.---.9000.-..;00:.---/;/990000////0;/.0
@M03495:530:000000000-LYBTV:1:2109:4782:20353 2:N:0:GTGACGTT+ATCTGGGA
ATATTTTGCCGTTGATAAACCATCTAATCCTGAAAAAAAAATCAAAGCTAAAAACTACAATGCTAAGACCACGATGTGACTGCTATCAAAGTTAGATATATATGTAAATTATTCATCTGTCAAATCCTAGAATTATATCATACCTGCTCCAGCAATCACGACCTGTAATGGTTTAGTGGGTTGTTCACTGTTTCTGAAAAATGAAGATAGTTGTCCAGCTTCCAAAAAGTTTATTGTGTTTTCTAGTGGAG
+
BCCCCFFFFFCBGGGGGGGGGGHHHGHHHGHHHHHHHGGFGHFFHHHHHHGHHHGGHHHHHHHHHHHHHGHHGGHEGFFFFGFGGHHHHFFHGHHHHHFHHHHHFHHHGFHHHHHHHHHHGHHHHHHHHGHGHHHHHHHHHHHCGHGHHHHFHFFHHHHGGGGGGG?GHEFDGHHHHHHHGGGFHHHHHHHHEFHHHHFHFGFFFDGFGHGFHHF0GGEBHF/CCGGGECFFFGFGGFFEFGFGGFGG.CE
@M03495:530:000000000-LYBTV:1:2109:17083:20360 2:N:0:GTGACGTT+ATCTGGGA
ATATTTTGCCGTTGATAAACCAGGACTCAGGCTGGACCAAAGCTCACATGCTGACAGATCGGAAGAGCGTCGTGTAGGGAAAGAGTGTTCCCAGATGTGTAGATCTCGGGGGGGGCCGGGTCATTAAAAAAAAAAAAAACATGGGAGAAGGAGAGAGAGGTAAGCAGGAGGAATGAAGACAGGTAAGGAGTGAGAGGCTGGAGGCAGTGGGAACAGACGACGAGGCACCATATGCAGTAAGGACGAGACGT
+
CDCCCFFFFFCBGGGGGGGGGGHGHHHHHHHHHHGHHHHHHHHHHHHHHHHHHHHHHHHHHGGGGHHHGGGGEGBFGHGHHHHHHHHB@@GHHHHHHGF44B44D?EGE?ED?-<-----<-<<:11<BBBAA;-@<>-..00/./.../.<9.<...<.001001/.<.9./0<0111///<011000./.1<10.......<...:<:..0./:/:----9---....001111:111100.---....
@M03495:530:000000000-LYBTV:1:2109:21380:20369 2:N:0:GTGACGTT+ATCTGGGA
ATATTTTGCCGTTGATAAACCAGTCAGGAGTCCAAAGCTCACATGCTGACAGATCGGAAGAGCGTCGTGTAGGGAAAGAGTGTTCCCAGATGTGTAGATCTCGGTGGGCGCCCTATTAATAAAAAACAAAAAAAAAAAAAAGGATAAGAGGTCACGATCATTACAATAAAGGAAATACAAATATGACTATAAATGATCCGAATAAGTCGTGACTGTCGACGAACTTGTAGGTTGATTCGTCGACTGTCGAA
+
DCDDDFFFFFDBGGGGGGGGGGHHHHHHHGHHHHHHHHHHHHHHHHHGHHHGHHHHGGGGHGHGGGGAEBBGGGHHHHHHHHBBFGHHHGHHBE4@344B@4B?>E/////>//23444DE?33FC/??GAG@///-<---..<00<000.<<00.....0000<0000000/<B000000000<:00000000<0000...<.000:...:.00<0999--<9.00000000//00<<B.---..<0.<.
@M03495:530:000000000-LYBTV:1:2109:25916:20379 2:N:0:GTGACGTT+ATCTGGGA
ATATTTTGCCGTTGATAAACCAGGACTCAGGCTGGACCAAAGCTCACATGCTGACAGATCGGAAGAGCGTCGTGTAGGGAAAGAGTGTTCCCAGATGTGTAGATCTCGGGGGGCGGCGGGTCATTAAAAAAAAAAAAAGAGAGGAAGTAGATGGATTTAGCATGTATACAGCGACAGACGTAGATGGCTATAAAAGCACCGGCACAAGAGGTGCAGAGAGTATTAGGGTACAGTACAGGGGATGACAACTG
+
DECDDFFFFFCBGGGGGGGGGGHGHHHHHHHHHHGHHHHHHHGHHHHHHHHHHHHHHHHHHGGGGHHHGGGG>EBCGGGGHGGGHGG4BFGHHHHFFBH44B444D?0E/><--<-----<9.<B1::1B@FDBD9-<..//9../.:1:1110/:0<1:1:1011<11110---<-/.<....110/:0011111<0/.---9-//./A.0.0011.:.0<<1111::/01111<11/.<<.900<1.0/
@M03495:530:000000000-LYBTV:1:2109:19575:20379 2:N:0:GTGACGTT+ATCTGGGA
ATATTTTGCCGTTGATAAACCAGGATCAGGTGGACCAAAGCTCACATGCTGACAGATCGGAAGAGCGTCGTGTAGGGAAAGAGTGTTCCCAGATGTGTAGATCTCGGGGGTGGCCGGGTCATTAAAAAAAAAAAACAAAATGAAGTTAGTGGGGAGTGGGAGTGAATGAGTCGAAGGGGGGGAAGAAAGATAGAAACGCTAGCGTGGGCGGTGCGTCAGGAGTGATCCGAAAGGTAGCATGGTCGGTATGG
+
EDEEEFFFFFDBGGGGGGGGGGHGHHHHHGHHGHHHHHHHHHHHHHHHHHHHHHHHHHHGGGGHHHGGGGEFBFGHGFHHHHHGH@BBGFHHHGH44443444BB1?/>////00///</?FF1111?@@A-@--.....001111111<1<.-.-......9.111<011:-.....-----...//0/011<11/.-...0-..--.--<-<-.-../0./.1111...-9.0100110.1<-<9.9</
@M03495:530:000000000-LYBTV:1:2109:15419:20394 2:N:0:GTGACGTT+ATCTGGGA
ATATTTTGCCGTTGATAAACCAGGGACTCAGGCTGGACCAAAGCTCACATGCTGACAGATCGGAAGAGCGTCGTGTAGGGAAAGAGTGTACCCAGATGTGTAGAGATCGGGGGGCGCCGGGTCATTTAAAAAAAAAAAATGATAAAAGGCCAGAAGCAGGAGGCGCGAAAGGTCATAAAAACAGAAGACAGAACAAGATAGTAGCGAGACAAGCTGCACTAGGACGCCGCATAGGGATAGAGTAGGTCTAA
+
DDDDDFFFFFCBGGGGGGGGGGHGGGGHHGHGHHHGHHHHHHHHHHHHHHHHHHHHHHHFHHGGGGHHHGEFGFEB?GGGHHHHHHEH44BFHGHHEF4F4@3434D3?///<:-------.9.000:00BBB-@-9-<.0000000<....../000/.9...----<-..00:0:0000..//000///:0//<</0000000----.//..000/0000<00--9---..:0.//:<0000000:000
@M03495:530:000000000-LYBTV:1:2109:7114:20400 2:N:0:GTGACGTT+ATCTGGGA
ATATTTTGCCGTTGATAAACCACCCTCCCTGTGGTCGTTATCTTGCTCCTTCTGTCGTCAACTTCCAAAGCTCACATGCTGACAGATCGGAAGAGCGTCGTGTAGGGAAAGAGTGTTCCCAGATGTGTAGATCTCGGGGGGGGCCGTATCATTATAAAAAAAAAAAAGCTAAAGTTAGATTGATGGCGAAGGAGCAATACGTGGTGAGAGAGTTACTGTGTATTCATGTGTTATGAATTCAGGAGTCGAGG
+
BCCCCFFFFFCAEGGGGGGGGGGGGHHGGHHHHGHHGGGHHHHHHHHHHHHHHHHHGGGHGHHHHHHGFHHHFHHHHHHHGHHHHHHHHGGEGHHHGGGG>FFGGHGHHHHHHGF?4DGHHHEHD4F33333BB3BA//<-:-=---...::90;0:00BCCA9=-@9:000:0000900000000/9-;-...../000.9/.:.0.00..00000;0090:000;0;00/000000000900.//-.--
@M03495:530:000000000-LYBTV:1:2109:4972:20404 2:N:0:GTGACGTT+ATCTGGGA
ATATTTTGCCGTTGATAAACCAGCTAATCCTGAAAAAAAAATCAAAGCTAAAAACTACAATGCTAAGACCACGATGTGACTGCTATCAAAGTTAGATATATATGTAAATTATTCATCTGTCAAATCCTAGAATTATATCATACCTGCTCCAGCAATCACGACCTGTAATGGTTTAGTGGGTTGTTCACTGTTTCTGAAAAATGAAGATAGTTGTCCAGCTTCCAAAAAGTTTATTGTGTTTTCTAGTGGAG
+
BBABA5D@DFBAEEGGGGBFGGHGHHHGHFHGHHHHEFCEEGGDFHFEHHFFFFGGFHHHFGHHHHHHHHHGFGEGCGHHHHFF4BCGFFBGHFHGHHHHHGHHEGFEHHHGHHGHHBGGHHHFGHGFHEHHHHGHHHFHHHGHHHHHEHHGGHHHHGHCFGCFHHGHGFGDGGFFFFCGFGGGHHHHHHFHHBDGHGHBAFGFFHHCGH<GHCGFGHHGHBC0CCEE?BFFGGFGFFBFGFGGEFGF?FE
@M03495:530:000000000-LYBTV:1:2109:25518:20411 2:N:0:GTGACGTT+ATCTGGGA
ATATTTTGCCGTTGATAAACCAAAGCTCACATGCTGACAGATCGGAAGAGCGTCGTGTAGGGAAAGAGTGTTCCCAGATGTGTAGATCTCGGGGGTGGGCGGGTTATTAAAAAAAAAAAAAAAAAAGAACACCGGTGGATGCAGTGTAGACGATGTGTGATGGTATTAGCACGAACTTGGTTGAGTGACGACTGTGGTTAAGTCGATGTAAGCTGTGGGATGACATGCACACGTGTAGTCTATACACATAT
+
EEEEEFFFFFCBGGGGGGGGGGHHHHHHHHHHHHHHHHHHHHHHGGGGHHHGEEGAFGHGHGHHHHHHGH55DFHHHGHHFF4B344B@4BF//E/////////..<D11>GGGGG-C--------...///.--<-..00/011:11111.-...11<111001<111/1:-.<<.<100../01011..-..<://.11<11<..1.1110101//.<0.00010000:.-.<//1111<<1110:001
@M03495:530:000000000-LYBTV:1:2109:12119:20425 2:N:0:GTGACGTT+ATCTGGGA
ATATTTTGCCGTTGATAAACCACCCTCCCTGTGGTCGTTATCTTGCTCCTTCTGTCGTCAACGAATTTACTAATTCCAAAGCTCACATGCTGACAGATCGGAAGAGCGTCGTGTAGGGAAAGAGTGTTCCCAGATGTGTAGATCTCGGGGGGGGCCGGGTCAATAAAAAAAAAAAAAAAAGAGAACAGAGTTAGGAGGACCAGCACCTCCAAAACATGAGAGGCATAGTAAACAACATGAGCACACCCAAG
+
CDDDDFFFFFCBGGGGGGGGGGGGGHHGGHHHHHHHGGGHHHHHHHHHHHHHHHHHGGGHGHGGGHHHHHHHHHHHHHHHHHHHHHHHHHHHHHHHHHHHGGGGHHHGGGGGG?GGHGHHHHFHBGDBDFGHHHFG?D3?222222=A/<------<<-<<.0:101<<-9-@=B<----../:00////:111:1/......./../../01...000010...000111111.../00000</......
@M03495:530:000000000-LYBTV:1:2109:14464:20426 2:N:0:GTGACGTT+ATCTGGGA
ATATTTTGCCGTTGATAAACCACCCTCCCTGTGGTCGTTATCTTGCTCCTTCTGTCGTCAACGATTTACTAATTCCAAAGCTCACATGCTGACAGATCGGAAGAGCGTCGTGTAGGGAAAGAGTGTTCCCAGATGTGTAGGTATCGGGGGGGGCCGGTGTATTAAAAAAAAAAAAAAGTAGAGCGAGTAGTAGCTCAGGTCCTGCGCTGTACACTAGACGTGCGCCACAGAGTTCAGTCGCGCGGAAACAT
+
EEEEEFFFFFDBGGGGGGGGGGGGGHHGGHHHHHHHGGGHHHHHHHHHHHHHHHHHGGGHGHGGHHGHHHHHHHHHHHHHHHHHHHHHHHHGHHHHHHHGGGGHHHGGGGEG?FGHGHHHHHHHHFBDFGHHHHHFG3?B2>2@2<C/<@--<-9----.01<111<BF-DFF;-<-.0<11<1---<.1:111110:/100000-9--.1111</0:1..<.--.....0/11:1<<:.-----9--//0
@M03495:530:000000000-LYBTV:1:2109:26906:20426 2:N:0:GTGACGTT+ATCTGGGA
ATATTTTGCCGTTGATAAACCAGAACCATCCAAAGCTCACATGCTGACAGATCGGAAGAGCGTCGTGTAGGGAAAGAGTGTCCCCAGATGTGGCGGTCTGGGAGGGCGCCGTGTCGGGAAAGAGAGAAGAAAGAAGTGTCGGCATTGGGTGAACAGGAAGTCTAAAAAATTAATTAAAAGAACAGTCAAGCATCACACCATGACGTGCGTGCAGTAGTCAGACCAGGGCGAACGAGCAGAGTGAGCGACGT
+
BBBBBFFFFFBBGGGGGGGGGGDAFBGFAAAF35BG3FCFFGBB5GFGE33BGHCEA1CACAAEEEGGHBFAF1F1?2@3444B1GDA33BF31////>3B20?///B/<<B/F2?///<F0B00/>F0100>0001111.----0<0...:000/../.00000:0;-./90000000;..///000000/0900;/..///9.9..9....//////;///......;----..--//./////-9---
@M03495:530:000000000-LYBTV:1:2109:12447:20432 2:N:0:GTGACGTT+ATCTGGGA
ATATTTTGCCGTTGATAAACCAGCTAATCCTGAAAAAAAAATCAAAGCTAAAAACTACAATGCTAAGACCACGATGTGACTGCTATCAAAGTTAGATATATATGTAAATTATTCATCTGTCAAATCCTAGAATTATATCATACCTGCTCCAGCAATCACGACCTGTAATGGTTTAGTGGGTTGTTCACTGTTTCTGAAAAATGAAGATAGTTGTCCAGCTTCCAAAAAGTTTATTGTGTTTTCTAGTGGAG
+
CCCCCFFFFFCBGGGGGGGGGGHGHHHHHHHHHHHHHGGGGHHHHHHHHHHHHHGHHGHHHHHGHHHHHHHHGGHGHHHHHHHHHHHHHGHHHHHHHHHHHHHHGHGHHHHHHHHHHHHHHH4FHGCFHHHHHHHHHHHHHHHGHHHHFHHGHHHHHFHGGGGGHHHHHHHGHHHHFHHHGGGGHHGGHHHHHGHFHHHHHHHGDGGHHHHFGGH0GHHHGGGFHHEGFGGGGGGGGGGGGGGGGGGGGEF
@M03495:530:000000000-LYBTV:1:2109:15141:20433 2:N:0:GTGACGTT+ATCTGGGA
ATATTTTGCCGTTGATAAACCAGGACTCAGGCTGGACCAAAGCTCACATGCTGACAGATCGGAAGAGCGTCGTGTAGGGAAAGAGTGTTCCCAGATGTGTAAGGCTCGGGGGTCGCCGGAGCCATAAAAAAAAAAGAAAGGGACAGACAGGATAGGGCACGATGCACACACTAAACAAGTCTAACACTTCAGATAAAAAGCGGAATGAGGTGATAGACTCCAGAATAGTAAAGGAGAGCCAGTATAGTGAA
+
DDDDDFFFFFCCGGGGGGGGGGGGHHHHHHHFHHGHHHHHHHGHHHGHHHHHHHHHHHHHHGGGGHHHGFGGFF1BGHFHHEHHHBFBBEGHHHHFF444B44333B>E/EF//B/////-<.01<>FHFC-<-:.../0....9:/./:..000:./....;.9000..://:00:./:000000:0;0000000000...---.000//.00;0:0;000;:/0;0;00:00/..;.:/.0:000:00:
@M03495:530:000000000-LYBTV:1:2109:17513:20434 2:N:0:GTGACGTT+ATCTGGGA
ATATTTTGCCGTTGATAAACCACCCTCCCTGTGGTCGTTATCTTGCTCCTTCTGTCGTCAACGAATTTACTAATTCCAAAGCTCACATGCTGACAGATCGGAAGAGCGTCGTGTAGGGAAAGAGTGTTCCCAGATGTGTAGAGCTCGGTGGTCGGCGGGTGATTAAAAAAAAAAACAGCGAACAAGGACCTTTGTGGAGGCAGGCAGGACAACTGTACAGTGGATGGCATGACATGCTGTCAGAAGGGACG
+
DCDDDFFFFFCCGGGGGGGGGGGGGHHGGHHHHHHHGGGGHHHHHHHHHHHHHHHHGGGHGHGGGHHHHHHHHHHHHHHHHHHHHHHGHHHGHHHHHHHHGGGGHHHGGGGGG?FGHGHHHHFHBG?3FGHHGGHHDGFHH2222@?><?E/1/</---:-.00000<C-A??@C../.-----//.:../0000/.09....-..<-<./..0/:000000/0:0./:0.000000000000000..<.-
@M03495:530:000000000-LYBTV:1:2109:13464:20437 2:N:0:GTGACGTT+ATCTGGGA
ATATTTTGCCGTTGATAAACCAAAGCTCACATGCTGACAGATCGGAAGAGCGTCGTGTAGGGAAAGAGTGTTCCCAGATGTGTAGATGTCGGGGGGGGCCGGTTCATTAAAAAAAAAAAAAAAGAATAATGACCAGACATGTGATGAAGGAACTAGAAGTGAGTAACGTGTCCGCTGGATACGCTACTAGCAGGGCAACAGTGCATAGTGCATTCTGCTATTAAACACAGGAGTGTGAAAATGCAGACATG
+
DDDCDFFFFFDBGGGGGGGGGGHHHHHHHHHHHHHHHHHHHHHHGGGGGHHGGGGEGCGGGGHHHHHHGG5@DGHHGHHHG4BD3B44B41>/@E----:---..00000:FFAFF=-:@-@-...0;0000000.../00000000000;/.0000000000:0;0././/0.-.--;;00...:-::0/0:A:...../0000::00000000000000000000:...../.;0:000000000./0:
@M03495:530:000000000-LYBTV:1:2109:27022:20460 2:N:0:GTGACGTT+ATCTGGGA
ATATTTTGCCGTTGATAAACCAGGACTCAGGCTGGACCAAAGCTCACATGCTGACAGATCGGAAGAGCGTCGTGTAGGGAAAGAGTGTTCCCAGATGTGTAGATCTCGGTGGTCGCCGTATCAATAAAAAAAAAAAAACCTAGAACAACGGACTCTCGAGGCATGCACGATCGTACGCAGTCGCCAATGTGAGGATATGCGGGTCCGGTGAACACTGACAATGCGTGCACGTCATGTTGGTGCTCGCCAGT
+
DDDDDFFFFFDBGGGGGGGGGGHGHHGHHHHHHHGHHHHHHHHHHHHHHHHHHHHHHHGHHGGGGHHHGGGG>E??FGFFHGHHHFG@BBGHHHFHGDB443444?B?F?EE/?</////0033332B3FCFC@--<-.</00000//.--.--/00.::A-.0.0::;...-/..-.9;.;.-9.-0000:0.0/0000.----:----.000/000000000.....0.;...0000..;00:.--.-0
@M03495:530:000000000-LYBTV:1:2109:12093:20477 2:N:0:GTGACGTT+ATCTGGGA
ATATTTTGCCGTTGATAAACCACCCTCCCTGTATTCCAAAGCTCACATGCTGACAGATCGGAAGAGCGTCGTGCAGGGAAAGAGTGCACCCAGATGTGGAGCGGTAGGGGGTCGCGGTGGGAATGAAAAAAAAAAAATGTGGAGAATGCAGGGGGGTCCAGCTCAATAGGAAAAGACAGTTGATGAGAGAGAAGAAACAGCACAGGTACGAAGATGCTAGAGGCTAGCTTGATGGCAACGTATACAATTGA
+
A?ABAFFDFFD>AAFGFGBD4FEFECGEGHHFEGG5BB5FHHFGHEEGEFDGFFFBGFGFDGFGHHF?AE@0B11DFE1?E?FHHH4433>FC1334B3B10////</?///<</</?<//?F0<11=1<--<A-;-.0:;0:./.00;00.;----../////////;/;//./.././/////////...///////.......///.....////////..././//;.///.//.-.9//////;//
@M03495:530:000000000-LYBTV:1:2109:2950:20483 2:N:0:GTGACGTT+ATCTGGGA
ATATTTTGCCGTTGATAAACCAAAGCTCACATGCTGACAGATCGGAAGAGCGTCGTGTAGGGAAAGAGTGTTCCCAGATGTGGAGAACTCGGGGGTGGCCGTATAATTACAAAAAAAAAAACGAGAAATAGTAGCACTGGAGCACACATGTACACAATATCTGACAGACAACCGCGACACAAGTAGCGACACGTAGAATCTCGACAGCCTCGCTATGGACATATGATTCATCATCTACGAAGCTTCTACAT
+
>AAAAFFFFFBBGGGGGGG4GGHHHHFGHHGHHGHFHHHGFHGGFEFEFFGGGGGEFBFFGGFHHA3FDFD@DGBGHFHH5B331313B3BE/EE//>00>//B23@>2?2?2CF//>>--.-...<<000000000:/C:./../..00000009.0000000000/.//..-------..999//-----.....9////./-.9...;.-.9.///////;//////////////.9;.-////////
@M03495:530:000000000-LYBTV:1:2109:13077:20494 2:N:0:GTGACGTT+ATCTGGGA
ATATTTTGCCGTTGATAAACCAGGACTCAGGCTGGACCAAAGCTCACATGCTGACAGATCGGAAGAGCGTCGTGTAGGGAAAGAGTGTTCCCAGATGTGTAGATCTCGGGGGGCGCCGGGTCATTAAAAAAAAAAAAAGAAAAAAGAATAGTGCGCAAGAGGAAATCGAACAAAAAACTGGGATGTGGAACAGGGACTGTACAGAGCATCAACGACACACTGCGTAGGCAATAACAGTACGAGGCTCGAGA
+
EEEEEFFFFFDCGGGGGGGGGGHGHHHHHHHHHHGHHHHHHHHHHHHHHHHHHHHHHHHHHGGGGHHHGGGGEEBFGHGHHHHHHDGBBFHHHGHHHBD443444440?/>C?---9---<-<BF11<<BC;D;@<9<.../<.9...0101:1----</...//01..<.9/...-.01/..:.010000//......01111<//0:000:..---/.:00...-.00.01000011<...--..--<.
@M03495:530:000000000-LYBTV:1:2109:20234:20502 2:N:0:GTGACGTT+ATCTGGGA
ATATTTTGCCGTTGATAAACCAGCTAATCCTGAAAAAAAAATCAAAGCTAAAAACTACAATGCTAAGACCACGATGTGACTGCTATCAAAGTTAGATATATATGTAAATTATTCATCTGTCAAATCCTAGAATTATATCATACCTGCTCCAGCAATCACGACCTGTAATGGTTTAGTGGGTTGTTCACTGTTTCTGAAAAATGAAGATAGTTGTCCAGCTTCCAAAAAGTTTATTGTGTTTTCTAGTGGAG
+
CCBBCFFFFFCAEGGGGGGGGGHHHHHHHHHHHHHHHGGGGHHHHHHHHHHHHHGHHHHHHHHHHHHHHHHHGGHGHHHHHGHHHHHHHHHHHHHHHHHHHHHHHHHHHHHHHHHHHHHHHHHHHHHHHHHHHHHHHHHHHHHHGHHHHGHHFHHHHHHGGGGGHHHHHHHFGFFHHHHHGGFGHHHHHHHHHHHHHHHFFHHHHHHHHHHHHHHGGGBGFHFFGHE.CBFGGGGGGGFFGGGGGGGGGFE
@M03495:530:000000000-LYBTV:1:2109:28471:20517 2:N:0:GTGACGTT+ATCTGGGA
ATATTTTGCCGTTGATAAACCAGCTAATCCTGAAAAAAAAATCAAAGCTAAAAACTACAATGCTAAGACCACGATGTGACTGCTATCAAAGTTAGATATATATGAAAATTATTCATCTGTCAAATCCTAGAATTATATCATACCTGCTCCAGCAATCACGACCTGTAATGGTTTAGTGGGTTGTTCACTGTTTCTGAAAAATGAAGATAGTTGTCCAGCTTCCAAAAAGTTTATTGTGTTTTCTAGTGGAG
+
B?AABFFFFFBAAEGGFBGFBG4EEGGFFF5GDFFD2EEEAG3FFFBGFGHHEBEBGHHHHHBHHBGFHFFHGCCFHDFHHHHFGHHHHHGHHHHGGGHHE4FG4BGGGFGFFFGFHHHHFFG??FGGHHH3FGHHBHHHHHHHHHGHFFGG0F0F@FGGGG@E?GHHHGFHBFHFHHGGDGGFHHHHFHGFFBDDGGDF.A0DGFGGHHGFGCFCFHHHF0/:;GE.EBBFFFBFGFFBB/9BB00;.BA
@M03495:530:000000000-LYBTV:1:2109:24598:20533 2:N:0:GTGACGTT+ATCTGGGA
ATATTTTGCCGTTGATAAACCAGGGCGGCACCAAAGCTCACATGCTGACAGATCGGAAGAGCGTCGTGTAGGGAAAGAGTGTTCCCAGATGTGGAGATCTCGGGGGGGGCCGGGTCATTTAAAAAAAAAAAACAAGATAGAATTGATAAGGGACGTGCACTCCAAAAAGACGTAAGTAATGAGTGTAGTCAATACGACACACGACCATCATAGATCGTAGGCTGCGCAGACATGTAAGTGGCGTCGGCATA
+
CCCEDFFFFFCBGGGGGGGGGGHGGGGGGGGGHHHHHHHHHHHGHHHHHHHGHHHGGGGHHHGGGG>E1BGHGHHHHEGFGB?FGHHHHHHGG3??33BBF0F//<----<---.-:1<1<<BB<C-<@BAB...//01111110111100<9.-....00//001..../.<<..1111111101:111111<0..<--/.-----0<0111111.<...00..----<./101111110.9.-<--<-<
@M03495:530:000000000-LYBTV:1:2109:4637:20538 2:N:0:GTGACGTT+ATCTGGGA
ATATTTTGCCGTTGATAAACCAGGGACTCAGGCTGGACCAAAGCTCACATGCTGACAGATCGGAAGAGCGTCGTGTAGGGAAAGAGTGTTCCCAGATGTGTAGATCTCGGTGGTCGCCGGGTCAATAAAAAAAAAAAAAACATAGAACTACAGCAGCGTAAGACAATAGAAGATAATAAGCATGGACAATCAGTAGACATCAGCAGCACGCACGACTGAGACAATACTGTGCAGTTGAATGACTGATACAC
+
CCBBBFFFFFCAFGGGGGGGGGGDGGGHHHFHHHHGHHHHHHBGHHHHHHFHHEHHHHHHHHGGGGHHHGEAF>EBGGHGHHHHHHDHF4FFHHGEHGHF44B44?440E/?A/3</?////<@2D2@2GBC//---<--..::000<00//00/./;9...00//000000;0000000:000:90;./://////////////./:;-@---.-;.://9///9/////////////////;///////
@M03495:530:000000000-LYBTV:1:2109:28629:20539 2:N:0:GTGACGTT+ATCTGGGA
ATATTTTGCCGTTGATAAACCACCCTCCCTGTGGTCGTTATCTTGCTCCTTCTGTCGTCAACGAATTTACTAATTCCAAAGCTCACATGCTGACAGATCGGAAGAGCGTCGTGTAGGGAAAGAGAGTTCCCAGATGTGTAGATATCGGGGGGGGCGGCGTCAGTATAAAAAAAAAAACTGAAACAAAGAGACTCGAATGCTTGAGATGATGAGGTAGTAAAAGCACTAACAGAGCGAACACTGATCAAGAA
+
BBBBBFFBFFB2EFEGGGGBEFDFGHAFG2FEGHHH2EGHHHGFFHHHGGHGHHHEFFAGEHGFEHHHHHEHFHEFGHGHHGHHHHHHHHHHHHHHHHHHGGAEHHGGGEF>E?BFGFFHHHHH2/BBBFBGFHHF3?>22222@2///<--9;--9----..////;/9:=B----9//////;..;/...:/...9/////.;./9///9//;;/////9/./9//////;9/--9--.///;//////
@M03495:530:000000000-LYBTV:1:2109:3496:20548 2:N:0:GTGACGTT+ATCTGGGA
ATATTTTGCCGTTGATAAACCAGCTAATTCCAAAGCTCACATGCTGACAGATCGGAAGAGCGTCGTGTAGGGAAAGAGTGTTCCCAGATGTGTAGATCTCGGGGGGGGCCGGGTCCATAAAAAAAAAAAAAAAATAGCACTGAGTGGGAGTAGCCTAACGAATTAAAGATACAAGTAGTCGTAAAGTGAAAGAAAATGATGTACAGCACGATACTGAAAGGATGGGCGTGGCACGTACGAAGGAGAATAGG
+
ACCCCFFFFFCAGGGGGGGGGGHGHHHHHHHHHHHHHHHHHHHHHHHHHHHHHHGGGGHHHGEGGEG1BGHGHHHHHHDG@@@BFFFHGFFF443@4444F1/E@--------;-./:/;9/:@9--@-;9---./////////:/.....////99//.....////////////////.;...//99/;//.//////////////.-...-/;9///.///...-----//.9/.-..9:9...////
@M03495:530:000000000-LYBTV:1:2109:11799:20569 2:N:0:GTGACGTT+ATCTGGGA
ATATTTTGCCGTTGATAAACCAGCTAATCCTGAAAAAAAAATCAAAGCTAAAAACTACAATGCTAAGACCACGATGTGACTGCTATCAAAGTTAGATATATATGTAAATTATTCATCTGTCAAATCCTAGAATTATATCATACCTGCTCCAGCAATCACGACCTGTAATGGTTTAGTGGGTTGTTCACTGTTTCTGAAAAATGAAGATAGTTGTCCAGCTTCCAAAAAGTTTATTGTGTTTTCTAGTGGAG
+
DCCDDFFFFFCBGGGGGGGGGGHHHHHHHHHHHHHHHGGGGHHHHHHHHHHFHHGHHHHHHHHHHHHHHHHHGGHGHHHHHHHHHHHHHHHHHHHHHHHHHHHHGHHHHHHHHHHHHHHHHHHHHHHHHHHHHHHHHHHHHHGHHHHHHHHHHHHHHGHGGGGGHHHHHHGGHHHHGHHHGGGGGHHHHGHHHHHHHFHHHHFGGGHHHHFHHGHHHHHHHGGFFHGGGFGGGGGGGFFGGGFGGGGGGGG
@M03495:530:000000000-LYBTV:1:2109:14680:20579 2:N:0:GTGACGTA+ATCTGGGA
ATATTTTGCCGTTGATAAACCAGCTAATCCTGAAAAAAAAATCAAAGCTAAAAACTACAATGCTAAGACCACGATGTGACTGCTATCAAAGTTAGATATATATGTAAATTATTCATCTGTCAAATCCTAGAATTATATCATACCTGCTCCAGCAATCACGACCTGTAATGGTTTAGTGGGTTGTTCACTGTTTCTGAAAAATGAAGATAGTTGTCCAGCTTCCAAAAAGTTTATTGTGTTTTCTAGTGGAG
+
AABBBFFFFFDAAEGGGCDGFGHGBGHHHHHHDGFHHFGGCCBGHHHGHGDHHFEHHHHHHH3GHHHHHHHGGGHGGFHHEFHHHHGHHHHFHGGDDGHHFHHHGGHFHHHHFGGHHHHFHHHHHHGFGHFGHHHHHHGHHHHCFHHFGHHHHHHGHH2?/CDGFHFBFHH1GHHHFHHEDFGGHHHHHHHH00GGGHHHHHHHEGGFGHGGBCGHGEFHFGGHFHEEFCBFBBFFFGFGGFGFGGGF?EE
@M03495:530:000000000-LYBTV:1:2109:8905:20585 2:N:0:GTGACGTT+ATCTGGGA
ATATTTTGCCGTTGATAAACCAGGACTCAGGCTGGACCAAAGCTCACATGCTGACAGATCGGAAGAGCGTCGTGTAGGGAAAGAGTGTTCCCAGATGTGTAGATCTCGGTGGGCGGCGGATCATTAGAAAAAAAAAAATATAAAAATATCCAGCTAGAAGCGAAGAAGAAAAGACGAAGCGAATCAGGAGCTGAGAACAGAGTATTTATAGGATGCCACTAGGAACTACAGGAACAACACGTATTCGTTCA
+
DEEEEFFFFFCCGGGGGGGGGGHGHHHHHHHHHHGHHHHHHHHHHHHHHHHHHHHHHHHHHGGGGHHHGGGGEGBGHHGFHHHHHFGBBFGHHHHHFFF@4F444B?GF/??//>////<--<F=111=<FCDC----:011:11<.0111<0/0100110-.--./<://</./.--.--.-9.:0<<...00.<10////1:11111110010/0000/0/01.000<0/././/..9.</1:</</.0
@M03495:530:000000000-LYBTV:1:2109:7749:20591 2:N:0:GTGACGTT+ATCTGGGA
ATATTTTGCCGTTGATAAACCAGCTAATCCTGAAAAAAAAATCAAAGCTAAAAACTACAATGCTAAGACCACGATGTGACTGCTATCAAAGTTAGATATATATGTAAATTATTCATCTGTCAAATCCTAGAATTATATCATACCTGCTCCAGCAATCACGACCTGTAATGGTTTAGTGGGTTGTTCACTGTTTCTGAAAAATGAAGATAGTTGTCCAGCTTCCAAAAAGTTTATTGTGTTTTCTAGTGGAG
+
CBCCCFFFFFCAGGGGGGGGGGHHHHHHHHHHHHHHHGGGGHHHHHFHHHHHHHGHHHHHHHHHHGHHHHHHGGHGFGHHHHFHHHHHHHHHHHHHHHHHHHHHHHHHHHHHHHHHHHHHHHHHHHHGHFHHHHHHHHHHHHHGHHHHHHHGHHHHHHHGGGGGHHHFHHHHHHHHDGHHGGGGHHHHHHHHHHHHHHHHHHHFHHFHFHHBHHHGFHGHHHGHFFAEGBFGGGGGGGFFGFGGGEGGFFG
@M03495:530:000000000-LYBTV:1:2109:17384:20595 2:N:0:GTGACGTT+ATCTGGGA
ATATTTTGCCGTTGATAAACCAGTCTCCAAAGCTCACATGCTGACAGATCGGAAGAGCGTCGTGTAGGGAAAGAGTGTTCCCAGATGTGTAGATCTCGGTGGGGGCCGGATCAATAAAAAAAAAAAAATAAAACGACAGCTCATAACAACGGTCAGAGACATGAACATGGAATGAAGAGTCATAACGTACCATCTCATGATCTATGTATCAACGTATGACATGATACCACTGTAATAGGCTGCTACAGTCT
+
CCBCCFFFFFCBGGGGGGGGGGHHHHHHHHHHHHHHHHHHHHHHHHHHHHHGGGGHHHGGGGEGBGFHGHHHHHHHHDBFGHHHHHH4B@@F444@41F1?E////><//</02D322@F?C?D-A<-.011=0-.<--.000111000.-9.../<0///1001:110/0:00<111.10111:09/...1101111<1:1111111<111/.9:1/11010<1110:000:1111100<.<01100<01
@M03495:530:000000000-LYBTV:1:2109:21661:20611 2:N:0:GTGACGTT+ATCTGGGA
ATATTTTGCCGTTGTAAACCAGCTAATCCTGAAAAAAAAATCAAAGCTAAAAACTACAATGCTAAGACCACGATGTGACTGCTATCAAAGTTAGATATATATGTAAATTATTCATCTGTCAAATCCTAGAATTATATCATACCTGCTCCAGCAATCACGACCTGTAATGGTTTAGTGGGTTGTTCACTGTTTCTGAAAAATGAAGATAGTTGTCCAGCTTCCAAAAAGTTTATTGTGTTTTCTAGTGGAGG
+
CCCCCFFFFFCBGGGGGGGGGGHHHHHHHHHHHHHHGGGGHHHHHFHHHHHHHGHHHHHHHHHHHHHHHHHGGHGHHHHHHFHHHGHHHFHHHGHHHHHHHHHHHHHHFHHHHHHHHHHHHHHHFHGHHHHHHHHGHHFFHHBGHHHGCHFHHHHHHHGGGGGHFH1GHH?GFHHGHHEGGGGFHHHHHGHHHHHHFHHGFGHFHGHHHGHHHHGHHFHHFEFHHFGDGGFGFGGFGFFFGGGBFGG?FEG
@M03495:530:000000000-LYBTV:1:2109:9628:20616 2:N:0:GTGACGTT+ATCTGGGA
ATATTTTGCCGTTGATAAACCAGCTAATCCTGAAAAAAAATCAAAACTAAAAACTAAAATGCCAAGAACAAGAAGTGACTGCTATCAAAGTTAGATATATATGTAAATTATTCATCTGTCCAATCCTAAAATTATATTATAACTGCTCCAGCAATTCCGGCCTGTAATGGGTTAGGGGGTTGGTCCCTGTTTCTGAAAAATGGAGGTAGTTGTCCAGCTTCCAAAAAGGTTATTTTGTTTTCTAGTGGGGG
+
CCCCCFFFFFCAGGGGGGGGGGHHHHHHHHHHHHHHFGGG233BG3135BFGH13533B53533B113BB22?33535553344434BG34B@4@4444444444DF4D34D444444443DF43B4443B4F344444444B44333B2222B22332/<>/<22D2<F<GGA000?C-A--<00.00<DG<000<GGH.C0CC.;000=000;0//0:9;0CFGGD.;CB0;00;:BFF090090:.--
@M03495:530:000000000-LYBTV:1:2109:22321:20620 2:N:0:GTGACGTT+ATCTGGGA
ATATTTTGCCGTTGATAAACCAGCTAATCCTGAAAAAAAAATCAAAGCTAAAAACTACAATGCTAAGACCACGATGTGACTGCTATCAAAGTTAGATATATATGTAAATTATTCATCTGTCAAATCCTAGAATTATATCATACCTGCTCCAGCAATCACGACCTGTAATGGTTTAGTGGGTTGTTCACTGTTTCTGAAAAATGAAGATAGTTGTCCAGCTTCCAAAAAGTTTATTGTGTTTTCTAGTGGAG
+
CBBCCFFFFFCAFGGGGGGGGGHGHGHHHHHHHHHGHGGGGHHFHHHHHHHFHHGHHHHHHHHHHHHHGHHHGGHGHHHHHGHHHHHHHHHHHHHHGHHHHHHHHGHHHHHHHHHHHHHHHHDHHHHGHGHHHGHHHHGHHHGHHHHHHHHGGHEHHHHGGGGGHDGHHGGGHHHHGFFEGGGDHHHHHHHHHHHHHFHHAGHHHHGHFGGFH<CCCFGBBGCGBGCEFFGGGGFFFGFBGFGGBFFGFBE
@M03495:530:000000000-LYBTV:1:2109:28620:20641 2:N:0:GTGACGTT+ATCTGGGA
ATATTTTGCCGTTGATAAACCAGGACTCAGGCTGGACCAAAGCTCACATGCTGACAGATCGGAAGAGCGTCGTGTAGGGAAAGAGTGTTCCCAGATGTGGAGATCTCGGTGGTCGCCGGGTCAATAAAAAAAAAAACAAAGTAAACTGCAAAGATAGCCCTAAAACTTGAACAATTAAAAATCAACACAAAAGCGATACCGGCACTCGAGAATCAACCGCGTCATGCACATCAACGTACGCGTGCAACATA
+
CCCCCFFFFFDBGGGGGGGGGGHGHHHHHHHHHHGGHHHHHHHHHHHHHHGGHHGHHHHGFGGGGHHHGGGG>EFFHHGHHHHHHFGB4GGHHHFGHFF33?333DGHG/?E/3//?//><>G2>2222@C@/<A-.<../==000000000//00000////0:0=00;0:0/00000;0=000;0...../.....-0.--9-:/.....0:00/.---9-:.000000000:..:;-9---..00./0
@M03495:530:000000000-LYBTV:1:2109:24871:20646 2:N:0:GTGACGTT+ATCTGGGA
ATATTTTGCCGTTGATAAACCAAAGCTCACATGCTGACAGATCGGAAGAGCGTCGTGTAGGGAAAGAGTGTTCCCAGATGTGTACATCTGGGAGGTCGCCGCAGGCTTATAAAAAGAACAATTGGATAAGCAGGGATCTGTACTTGATTCATTTTTTTCATTCATGGATACTTCGAGGGGAATTCAAGTTACTTCGTCTTTTCCATGATCGCACGATCTTCCCTCAACCAAGCAATGCCGATATCAGACGG
+
ABBBBDDFFFBAAEEDEGGGGGHHAG4FFHGDHGHHHHHHGFHHGDE22AFEAEE0A1BBEEF11FCEBBB5@D3F3G35FG4B4444443211>?1//?///>/?03B4B44BG//00?011111?FF1110//?0/@1?1<?11?<11<?D<11>@BBF1<>D=<0=00000<./---;./:0:0<0000000.;9..00;:0CBFFF.9.9A..;AB//.9../9..;...;///;-----;99//-.
@M03495:530:000000000-LYBTV:1:2109:5276:20647 2:N:0:GTGACGTT+ATCTGGGA
ATATTTTGCCGTTGATAAACCACCCTCCCTGTGGTCGTTATCTTGCTCCTTCTGTCGTCAACGATTTACTAATTCCAAAGCTCACATGCTGACAGATCGGAAGAGCGTCGTGTAGGGAAAGAGTGTTCCCAGATGTGAAGATATGGGTGGGGGCGGGATCATTAAAAAAAAAAAAAAGATATGTACAAACACAGGTAAGGCACAGTCTGTAAATCTCATGCAAGAGTGCATAGTAATGACATTGTAGTCAG
+
BCBCCFFFFFCCGGGGGGGGGGGGGHEGGFFBGFGFGEEHFFFFHEG5FHHHFFHHGGGHEHGGEHGHHFHHHHHHHH@GHHFFHHHHHHHHGDGHHHHGGGGHHHGGGGGG?BGHGGFHGGFGH3BBHHHEEHD3333B2222>@02/////<<-;-...0000;00@:->-;:-9..////9///9/..;.9.//////../:///////////9;///////.//999///////////////////;
@M03495:530:000000000-LYBTV:1:2109:27464:20648 2:N:0:GTGACGTT+ATCTGGGA
ATATTTTGCCGTTGATAAACCACCCTCCCTGTGGTCGTTATCTTGCTCCTTCTGTCGTCAACGAATTTACTAATTCCAAAGCTCACATGCTGACAGATCGGAAGAGCGTCGTGTAGGGAAAGAGTGTTCCCAGATGTGTAGAGCTCGGGGGTGGCGGTCTCGTTAAAAAAAAAAACATAACAGAGCATTGACAACTAGACACGCACTGACATACATCGACGAGGTCCGAGTGCACGTCTATACTACGTCTT
+
CCCCCFFFFFCAGGGGGGGGGGGGGHHGGHHHHHGHGGGHHHHGHHHHHHHHHHHHGGGHGHGGGHHHHHHHFHHHHHGHGHHHHHHHHHHHHHHHHHHHGGGGHHHGEFGEE?FBGFHHHHGG3?33BFGHHHHGB333222>@2//BE-<-<.----.;/.:..00;-:BA-=..00900:///00000000.000000/.---9/000:090:0.:-----;90-.-..000.../.090099.../:
@M03495:530:000000000-LYBTV:1:2109:9118:20666 2:N:0:GTGACGTT+ATCTGGGA
ATATTTTGCCGTTGATAAACCAGCTAATCCTGAAAAAAAAATCAAAGCTAAAAACTACAATGCTAAGACCACGATGTGACTGCTATCAAAGTTAGATATATATGTAAATTATTCATCTGTCAAATCCTAGAATTATATCATACCTGCTCCAGCAATCACGACCTGTAATGGTTTAGTGGGTTGTTCACTGTTTCTGAAAAATGAAGATAGTTGTCCAGCTTCCAAAAAGTTTATTGTGTTTTCTAGTGGAG
+
CCBCCFFFFFCBGGGGGGGGGGHHHHHHHHHHHHHFHGGGGHHHHHHGHHHHHHGHHHHHHHHHHGHHHHHHGGHGFHHHHHGHFHHHHHHGHHHHHHHHHHHHHHHHHHHHGHHHGHHGHHHHHHHHHHHHHHHHHHGHHHHHHHHHHHHHHHBGHHHGDGGGHHHHHGHGHHHHHHHHGGGGHHHHHHHHHGHHFHGHHGHHHHHHFHGHHHHHHHGHBGHFHHHGGGGGGGGGGFFFGFFFGFGGEBA
@M03495:530:000000000-LYBTV:1:2109:20312:20683 2:N:0:GTGACGTT+ATCTGGGA
ATATTTTGCCGTTGATAAACCACCCTCCCTGTTCCAAAGCTCACATGCTGACAGATCGGAAGAGCGTCGTGTAGGGAAAGAGTGTTCCCAGATGTGTAGATCTCGGGGGGGGGCGGGTCATTAAAAAAAAAAAAAATGTATAAAACAACGGGCTGTTCAACATCACAGCAATAGACGTAGCAGCACATACAGGGTACGTGTTCCAGTCGCTTGGATATGCGTGGTTACTCGAAGAGCTAAGCTGTCCAATA
+
CCCCCFFFFFCAGGGGGGGGGGGGGHHGGHHHHHHHHHHHHHHHHHHHHHHHHHHHHHGGGGHHGGEGGEG?FFFGFHHHHHBGBBFGHHFHHGBF44344B4@F1/>E----:----9909;0:F0;@-;D9--9.000000000...--;-99.:00000900:00./:00000..:.;00/../0090:/.::;.9//.00:000.9...;000900...-9A0000:./.../0000;90:0000;0
@M03495:530:000000000-LYBTV:1:2109:19983:20685 2:N:0:GTGACGTT+ATCTGGGA
ATATTTTGCCGTTGATAAACCAGTCACAACCACTTCTTGCCCTCCAAAGCTCACATGCTGACAGATCGGAAGAGCGTCGTGTAGGGAAAGAGTGTTCCCAGATGTGTAGATCTTGGGGGGCGGCGGGGAATTAAAAAAAAAAAAAGGAGAAAGAGATGGAAAGCGACAGATACATTATAACTATGATGTGAGATAAATATGATGTATATCGCAGTGTGTGCAATTAAAATTAAGTGATAAGATGGTGATAA
+
CCCDCFFFFFDAGGGGGGGGGGHHHHHHHGGGGGHHHHHHHHHHGHHHHHHHGHHHHHHHHHHHHHHHGGGGHHHGGGGEGBBFDEGHHHHHGHB@BFGGFHGG4B44344B?44B///--9-<<----./000:BB@DDAA--9../...00///<0:/00./..---/00000000<F:000000000000000000000:00<00<0.....0:<..000000000000:00000000000000000<
@M03495:530:000000000-LYBTV:1:2109:7116:20692 2:N:0:GTGACGTT+ATCTGGGA
ATATTTTGCCGTTGATAAACCATGGCTCTAGCTGCCATAGCAATGTCAAAACCACTTCTTGCCCTCCAAAGCTCACATGCTGACAGATCGGAAGAGCGTCGTGTAGGGAAAGAGTGTTCCCAGATGTGTAGATATCGGTGGGCGCCGTGTCATTAAAAAAAAAAAAAAGAGAATACAAGGGCGGTGCTTAACGGGCAACAATAGAATATGGGTAACAAGATATCCTATCAATAAGTGAGCCGGAGAACTGT
+
BBCCCFFFFFCBGGGGGGGGGGHHHHFHHHHHHHHHHHHHHHHHHEFHHHHHGHGHHHHHHHHHHHGHHHHGHHHHHHHHHHFHHHHHHHGGGGGHHGGGGEG1FHHGGHHHHHEFBDGHHHFGG3FGFEEF444BFD<<D/////<//0011111111<>-<-:---;.//0000:00...-----00000.;.:-.;..000;000090./0/000//0900000000:000090000/-----.0;00
@M03495:530:000000000-LYBTV:1:2109:12500:20693 2:N:0:GTGACGTT+ATCTCGGA
ATATTTTGCCGTTGATAAACCAGCTAATCCTGAAAAAAAAATCAAAGCTAAAAACTACAATGCTAAGACCACGATGTGACTGCTATCAAAGTTAGATATATATGTAAATTATTCATCTGTCAAATCCTAGAATTATATCATACCTGCTCCAGCAATCACGACCTGTAATGGTTTAGTGGGTTGTTCACTGTTTCTGAAAAATGAAGATAGTTGTCCAGCTTCCAAAAAGTTTATTGTGTTTTCTAGTGGAG
+
BBBBBFFFFFBAFGGGFGGGGGGHHGGHHHHHHHHHHGFGGHHHHGGGHHFHHHGHHGHHHFFHHFHHHHHHGGHGFHHHHHFHHHHHHHHGGGFHFHHHHHHHFHHHHHHHHHHHHHHHHHHGDEHGHGHHHFHHHHHFHHHHHHHGHGFHHHHFFHHFGCCGHHHGGHHDFGHEGHEHGEGGHHHHHGHGHHHGFD0DGHFB0;GHFHHEGCGFF/G0GH/C;0:.;FFBBGGGB0/:CFFFFGGGF09
@M03495:530:000000000-LYBTV:1:2109:27432:20697 2:N:0:GTGACGTT+ATCTGGGA
ATATTTTGCCGTTGATAAACCACCCTCCCTGTGGTCGTTATCTTGCTCCTTCTGTCGTCAACGAATTTACTAATTCCAAAGCTCACATGCTGACAGATCGGAAGAGCGTCGTGTAGGGAAAGAGTGTTCCCAGATGTGTAGATCTTGGTGGGGGACCGCACATTATAAAAAAACAAGCATACAACATGAAATTTAGGTAGGAAGTAGAATGGTCAAAACGAAAGCACATCGCCATCAAGCAACTGATCACG
+
BBBBAFFFFFBBGGGGGGGFGGGGGHHGGHHFFFHHEGGFHHHHHFHGGHFHHHHFGGGHGHGGGHHHHHHHGHHGHHHHHHGHHHHHHHHFHHHHEHHHGGGFHHHGEEE>E/BFHEHHHF?BBB3B?FGFFFG3BFF322@@F2>22/////--.<--<-0000==000;-..././<0000/.:/0;0000;0000:.00.;000000/0000;0.-;...//..//.....//://./.:9/9///.
@M03495:530:000000000-LYBTV:1:2109:25136:20701 2:N:0:GTGACGTT+ATCTGGGA
ATATTTTGCCGTTGATAAACCAGAGGACTCAGGCTGGACCAAAGCTCACATGCTGACAGATCGGAAGAGCGTCGTGTAGGGAAAGAGTGTTCCCAGATGTGTAGAGCTCGGGGGGGGCCGGGGCATTAAAAAAAAAAAAATACGAAACTGAGGCGGCGGCAGGTAGAGACAGCCACAGTATATACCAGACACTATCCGATCGAGCTACACACCTACGGTTACATCAGTGACACGGCTAACATCATGCGTAA
+
CCBCCFFFFFCAGGGGGGGGGGHGHGHHHHHHHHHHGHHHHHHHHHGHHHHHHHHHHHHHHHHGGGGHHHGEGFEG1BBFFHFHEEGFH44BGHHHHHH4F4B3434EGEE//B--;--------/;:00B0-;--:-9-.00...:-0:00..9-9------.:0000///;../:.::00:;0000:.//0/00;...--....000;0../:/../..000;000;0000.---.0:000000:.;..
@M03495:530:000000000-LYBTV:1:2109:24225:20703 2:N:0:GTGACGTT+ATCTGGGA
ATATTTTGCCGTTGATAAACCACCCTCCCTGTGGTCGTTATCTTGTCCTTCTGTCGTCAACGAATTTACTAATTCCAAAGCTCACATGCTGACAGATCGGAAGAGCGTCGTGTAGGGAAAGAGTGTTCCCAGATGTGTAGATCTCGGTGGGCGGCGGAGCACTAAAAAAAAAAAAAAAAGGAAAATGAGATAGAATTGAGCTGGTTTACCTCAATAGCTGCATGAGTACGAACAGTCTGCATTCAGTCCAA
+
CCCCCFFFFFCBGGGGGGGGGGGGGHHGGHHHGHHHGGGHHHHHHHHHHHHHHHHGGGHGHGGGHHHHHHHGHHHHHHGHHHHHHHHGHHHHHHHGHGHGGGGGHHGGGGEG?GGHGHHHHFHHGD3DBGHHFHGHG?332222>0?/?C//<-------..<00:<0A-AFA-----<..////:000000000000000<0//0.00000000000:00/0000000<..--:0000000<00000000
@M03495:530:000000000-LYBTV:1:2109:23303:20713 2:N:0:GTGACGTT+ATCTGGGA
ATATTTTGCCGTTGATAAACCACCCTCCCTGTGGTCGTTATCTTGCTCCTTCTGTCGTCAACGAATTTACTAATTCCAAAGCTCACATGCTGACAGATCGGAAGAGCGTCGTGTAGGGAAAGAGTGTTCCCAGATGTGTAGATATCGGGGGGGGGCGGGGTATTAAAAAAAAAAAACAAGTGATACGGGATCAATGTGGAAGGGCAATGATAGCAAGAGGAGAGTAGATGGTGCAGATGGGGTGAATAAAG
+
CCCDCFFFFFDBGGCGGGGGGGGGGHHGGHHHHHHHGGGHHHHHHHHHHHHHHHHHGGGHGHGGGHHHHHHHHHHHHHHHHHGHHHHHHHGHHHHHHHHHGGGGGHHGEGGEF?BFHGHHHHFGBB3DDGGFFAGH3F3B22222D?B/<@--<-------.000000B@A@;---.../:00000..-....00000000/.....00:000000//....9.00:0000000000000...-.000000
@M03495:530:000000000-LYBTV:1:2109:6950:20731 2:N:0:GTGACGTT+ATCTGGGA
ATATTTTGCCGTTGATAAACCAGAGGACTCAGGCTGGACCAAAGCTCACATGCTGACAGATCGGAAGAGCGTCGTGTAGGGAAAGAGTGTTCCCAGATGTGTAGATATCGGTGGTCGCCGGGTCATTAAAAAAAAAAAAAAAGTAGAATTAACAGAATGTGGCAGGAAGTGACAAAGAACAAGTTAGATGACAGCATTATACCGAATACTTTCACGGTCGGACTTAGAATCAAATGTACTCAGTACAAACT
+
CCCCCFFFFFBAEGGGGGGGGGHHHGGHHHHHHHHHGHHHHHHHHHHHHHHHHHHHHHHHHHHGGGGHHHGGGGGGBBBGG3GEHHHFHBBFFFHHHFF44B4B4444B/>?/</3//////?/02>2222@A@C@C@---;.000;00;000;0//00000;/9-9/.0000009//:////09////:///9;/:/9////..-..://////....;9-9-////////////:////9///////./
@M03495:530:000000000-LYBTV:1:2109:11247:20734 2:N:0:GTGACGTT+ATCTGGGA
ATATTTTGCCGTTGATAAACCAGGGATCAGGCTGGACCAAAGCTCACATGCTGACAGATCGGAAGAGCGTCGTGTAGGGAAAGAGTGTTCCCAGATGTGTAGATCTCGGTGGTCGCCGGATCATTAAAAAAAAAAAAAACACGTAGAAGATTGTGGAATATAAAGCGCGGGAAGAGAAAGACAGCAGCGGTGAAGACGGTCCTAACTAGGCGACGCGCGCTTGAAGAGCAGGTATCGATACAAGTGGAGAC
+
CCCCCFFFFFCBFGGGGGGGGGHGGGHGHHHHHHGHHHHHGHHHHHHHHHHHHHHHHHHHHGGGGHHHGEFGEE?BFGGFGHHHHGHBFFFFHHGHHGF4434444?F?/?E/3//////?/02222@@G@CA@->A--...../.:000000:0.00;0000000.-----9..9/900///9././--.-;:00/.9.;-000/000//-;--------...000.:0/..990..;.-0000900.0.
@M03495:530:000000000-LYBTV:1:2109:16782:20743 2:N:0:GTGACGTT+ATCTGGGA
ATATTTTGCCGTTGATAAACCAGCTAATCCTGAAAAAAAAATCAAAGCTAAAAACTACAATGCTAAGACCACGATGTGACTGCTATCAAAGTTAGATATATATGTAAATTATTCATCTGTCAAATCCTAGAATTATATCATACCTGCTCCAGCAATCACGACCTGTAATGGTTTAGTGGGTTGTTCACTGTTTCTGAAAAATGAAGATAGTTGTCCAGCTTCCAAAAAGTTTATTGTGTTTTCTAGTGGAG
+
BBBBBFFFFFDAEFCFGGGGGGHHHHHHGHGHHFFHHEGECHFHHHGFHHGBGHACHHHHHHHGGHHHGHHGGCEFHFHHFHBD4FFHGFHGHHHHHHHGHHHHDHHFGDGFFFFHHGGHHHHGHHHGFFGHHHHHHGHHFGFFGHACBGHGHFHHG2GD/>@FFFHHGHHFGHGB1=CG<FCF.GGGFHHGDDHFHFFH.<DFHFHHGGFHFHHEFHB0C0/0;::AD0F00CFFGF9/C/0;BC0;F0.
@M03495:530:000000000-LYBTV:1:2109:24117:20751 2:N:0:GTGACGTT+ATCTGGGA
ATATTTTGCCGTTGATAAACCAGCTAATCCTGAAAAAAAAATCAAAGCTAAAAACTACAATGCTAAGACCACGATGTGACTGCTATCAAAGTTAGATATATATGTAAATTATTCATCTGTCAAATCCTAGAATTATATCATACCTGCTCCAGCAATCACGACCTGTAATGGTTTAGTGGGTTGTTCACTGTTTCTGAAAAATGAAGATAGTTGTCCAGCTTCCAAAAAGTTTATTGTGTTTTCTAGTGGAG
+
BBBBBFFFFFBAGGGGGGFGGGHCHFFHHHHHHHHHHGGGGHGHHHHHHHHFEFAFFHHHHHHHHEGHGHHHGGHGFHHHHGHHHHHHHEFBFHHHHHGHEHHHEGHHHHHHHHHHGHHHHHGGHHFHHHHHHHHHHHHHHHHHFHGHHHGHGHHHHHHGDGGGFGHHHHHHHHHE<GGECCDEGFFHHHHHHGHH0GBHHHHH0GGHHHG0GGH0GHHGHHFFB0GED0CFGGFGGGFGGGBFFFB09F?
@M03495:530:000000000-LYBTV:1:2109:10290:20755 2:N:0:GTGACGTT+ATCTGGGA
ATATTTTGCCGTTGATAAACCAGCTAATCCTGAAAAAAAATCAAAGCTAAAAACTACAATGCTAAGACCACGATGTGACTGCTATCAAAGTTAGATATATATGTAAATTATTCATCTGTCAAATCCTAGAATTATATCATACCTGCTCCAGCAATCACGACCTGTAATGGTTTAGTGGGTTGTTCACTGTTTCTGAAAAATGAAGATAGTTGTCCAGCTTCCAAAAAGTTTATTGTGTTTTCTAGTGGAGG
+
CBCBCFFFFFCCGGGGGGGGGGHHHHFHHHHHHHHHHGGGGHHGHHGHHHHGHGHHHHHGFHHHHHHGHHHGGFGGHHHGHHHHHHHHHHHHHHHHHHHHHHHGHHHHHHHHHHHHHHHHHHHHGHHHHGHHFGHHHHHHHGHHHGHHHHGHHHHGHGGGGGGGHHHHHHGHHHFFGHACFGDHHHHHHHHHHHHHHFHHGHDHHHGHHFHHHHGGHBGCHG:CGAAE0C<BFGFGB;B/FGGF0;BF0CA
@M03495:530:000000000-LYBTV:1:2109:20188:20763 2:N:0:GTGACGTT+ATCTGGGA
ATATTTTGCCGTTGATAAACCAGGACTCAGGCTGGACCAAAGCTCACATGCTGACAGATCGGAAGAGCGTCGTGTAGGGAAAGAGTGTTCCCAGATGTGTAGAGCTCGGGGGTGGGCGCGTCATTAAAAAAAAAAAAGAATATGAGCAGAAGCAGTGAGCTGCAGGCCAGAGGAGACATATAATTGCGAGTAGGCAAATGTAGTAATGCAGACTAATGTGATAAGCTGTCTGAAGTCTAGCTAGTCATGGG
+
DDCCCFFFFFDCGGGGGGGGGGHGHHHHHHHHHHGHGHHHHHGHHHHHHHHHHHHHHHHHHGGGGHHHGGGGEEBFHGGHHEHHHHH4BFHHHHHHHHF@4B43433>>/>/////////><.01111<>@CDGG-9.;.00000000///000/00000;00/0.....:....../000:00000.---.0000.;0000000000000:.000:000:0000:00:000000:0000;000000000:
@M03495:530:000000000-LYBTV:1:2109:25417:20776 2:N:0:GTGACGTT+ATCTGGGA
ATATTTTGCCGTTGATAAACCAGGGACTCAGGCTGGACCAAAGCTCACATGCTGACAGATCGGAAGAGCGTCGTGTAGGGAAAGAGTGTTCCCAGATGTGTAGATCTCGGTGGGGGGCGGATCATTAAAAAAAAAAAAAGAGAAAGATGTAGAGGTTGGCAGAAAGCGGTAGAATATTAGTGTGTACAATATGATCCATGGAGTAGACAGTACGTAGTCATGGATAGTGAGAGGGAATGCTGTGTTATAAG
+
DDDDDFFFFFCBGGGGGGGGGGHGGGGHHHHHHHHGHHHHHHGHHHHHHHHHHHHHHHHHHHGGGGHHHGGGGEGBGGHGHHHHGHHHBBFGHHHHHHBEGBE444?FF?/?///>-------<:0<0B:BAF;DF-<9..//000/00<000:/0//-00../00/.-<..00:0:000:000<000000000000000/0/0/0000/000./0..00000:000<<000<.<../000<</0/0:000
@M03495:530:000000000-LYBTV:1:2109:14851:20788 2:N:0:GTGACGTT+ATCTGGGA
ATATTTTGCCGTTGATAAACCAGTCAGGAGTCCAAAGCTCACATGCTGACAGATCGGAAGAGCGTCGTGCAGGGAAAGAGTGTTCCCAGATGTGGAGAGCTCGGGGGGCGCGGGTTGAGTTAAAAAAAAAACATACTGGACAAGAGGTGTGCGGGGTCGATGCACGAACATAAGGGATACCTCTGCTACCAGCCACAATAATGTCGATCGTGCAGGCCAACGACTGCACGGACGACTGTGCTTGACGCGTG
+
CCCCCFFFFFCAGGGGGGGGGGHHHHHHFGHHHHHHHHHHHHGHHHHFHHHHHHHEDGGGFCGEEFGAE1BDGFEHHHFFBF@BBFGHHHFH443B131?B31/>/>:-:-----.-/000::0BFA@--9..009000990../..0.0.0.---;.--.0.90.9:--00900..//0009000000;00.../..0000000;..:;9...09.9.....-../00.------..000:0;90..---
@M03495:530:000000000-LYBTV:1:2109:19508:20789 2:N:0:GTGACGTT+ATCTGGGA
ATATTTTGCCGTTGATAAACCAGGACTCAGGCTGGACCAAAGCTCACATGCTGACAGATCGGAAGAGCGTCGTGTAGGGAAAGAGTGTTCCCAGATGTGGAGATCTCGGTGGTGGGCGTATTATTAAAAAAAAAAAAAAATGGAAGAACAGAAGGATAGCGAAGAGGTGGCAAAATATGTGAATGGAAGAGATAAATTGATATGATCTATAGAAGGTGAAGCTATCAGAGTTACAGCGCGATAATGGCACA
+
EDDEEFFFFFCBGGGGGGGGGGHGHHHHHHHHHHGHHHHHHHHHHHHHHHHHHHHHHHHHHGGFGHHHGGGGEG?BGGGHHHHFHGH@BFHHHHGGHBG33?333B4BF/?E//</?///?2B3333FGEGGCGGDC-<<.0000/://///<0..0:01--<-..<0.../0</001111<1110:0/../<111111111111111111:111.0010:0<11/1100111110<-----..11://<:
@M03495:530:000000000-LYBTV:1:2109:3740:20791 2:N:0:GTGACGTT+ATCTGGAA
ATATTTTGCCGTTGATAAACCAGGACTCAGGCTGGACCAAAGCTCACATGCTGACAGATCGGAAGAGCGTCGTGTAGGGAAAGAGTGTTCCAGATGTGGAGATCTTGGAGGTCGCCGTGACGCTGAAAAAAAAAAAAATGCATAGTATAATGAACTATAAGAAGCATAATACACATTAATTATAAAACAAGCAGTGGTCCAGCACGCTGTACAAATATACGGATTATAGACATCAGACGTACACTGACTAG
+
BBBBBFFFFFBBCGGGGGGGGGHGHHFHHHHHHHGHHFGHHHHGHHHHFHHHHGHHHHHHFGGGGHHGGGGGEGFGHHEHHHHFHHHBBFFBFGH3BB3@?EF344BB3BE/2//////////?//22<F@@/<----.00=00000;C00000<0;00000:///00<00;0909;;00900;;0;0.;/.//0/:0000///.--..:////://///..9:://;///////9//-....:9///9//
@M03495:530:000000000-LYBTV:1:2109:14099:20801 2:N:0:GTGACGTT+ATCTGGGA
ATATTTTGCCGTTGATAAACCAGGACTCAGGCTGGACCAAAGCTCACATGCTGACAGATCGGAAGAGCGTCGTGTAGGGAAAGAGTGTTCCCAGATGTGTAGATCTCGGGGGGCGGCGGGTGATTTAAAAAAAAAGACAGCGAACAGCATGCAAAGTACTGATCAGTGTAAATGCAGAGTGAGACATCGCTACCGCTGATGTGTGAGCACGCAGGAGAAATACTGTATCATTCGCAACTCTACGAGAGCGC
+
CCCCCFFFFFCBGGGGGGGGGGHGHHHHHHHHHHGHHHHHHHHHHHHHHHHHHHHHHGHHHGGGGHHHGGGG>E?BFHEHHHHHHHGBBGHHHHHHHHGB@D444??0F/><---99---;-.///:/9/B=DBA../:/;-:--9/.9//////////////://9///////////9/////////...;-:----./////.////.---;-..../9////://:999//...-///9/;...-:--
@M03495:530:000000000-LYBTV:1:2109:23693:20802 2:N:0:GTGACGTT+ATCTGGGA
ATATTTTGCCGTTGATAAACCAGCTAATCCTGAAAAAAAAATCAAAGCTCACATGCTGACAGATCGGAAGAGCGTCGTGTAGGGAAAGAGTGTTCCCAGATGTGTTGGTCTCGGGGGGTGCCTGAATATTAAAAAAAAAAAAATAAAAGAGAGCTGTGGTGGAACTCGGAGATGCGAAAAGCGAAGCCAGATGTCATGGAACCTGATCCAGTGTGGCCCAGATGCGGGTACTTACGCAGTCTCTCACACCC
+
BBABBFFFFFBAEGGGGGFGGGHCFGHHFHHHHHHHFEGGGFCGHHFFHBHHHFHFFFHHHHHFHFEEGCBGGG>A?>E?GGHEFHHHBGHH4FGHHFEG3G?F43//<34B3///>--A./09./////9/;/9---9----.//9//;.:..////...9.;///.9;--/9/-.---/...---....;//B////9/9.../9/://;/;/.......///---9;;////...-;///://;/;..
@M03495:530:000000000-LYBTV:1:2109:22368:20806 2:N:0:GTGACGTT+ATCTGGGA
ATATTTTGCCGTTGATAAACCAAAGCTCACATGCTGACAGATCGGAAGAGCGTCGTGTAGGGAAAGAGTGTTCCCAGATGTGTAGAACTTGGGGGGGGGCGGCTAATTAAAAAAAAAAAACAAAATTATCAATGGATGTCGAGACTCTCAGCTGGTACACGTCAGAGTACTGAAACCTTATAACACACTGAAGAGAGGAGCATGGTTACGACATGGTCTCAGTGCTCCGGTTACCGCAGCACAGTCCGTGA
+
BBAAAFBFBF?AGEAFGGFGGGH4FCAGFFHHHHHHHHHHBGHHGGGGHHGEEGGAEHHGHEEFGGGHDF55DFGHFHHHGHH434433433?//-9@----;-.9/;////9@;BBB9B...../////;///9/////..;..///9/;//9;///9/...../9/////99/;./////////.://///99...A.9;/:.////...-././/9///:/;9/9.--../;.-;--...:///...9
@M03495:530:000000000-LYBTV:1:2109:10392:20809 2:N:0:GTGACGTT+ATCTGGGA
ATATTTTGCCGTTGATAAACCAGCTAATCCTGAAAAAAAAATCAAAGCTAAAAACTACAATGCTAAGACCACGATGTGACTGCTATCAAAGTTAGATATATATGTAAATTATTCATCTGTCAAATCCTAGAATTATATCATACCTGCTCCAGCAATCACGACCTGTAATGGTTTAGTGGGTTGTTCACTGTTTCTGAAAAATGAAGATAGTTGTCCAGCTTCCAAAAAGTTTATTGTGTTTTCTAGTGGAG
+
CBCCCFFFFFCCGGGGGGGGGGHHHHHHHHHHHHHGFCEEGHGHHHGHHHHHGHGHHHHHHHHHHHHHHGHHGGHGHGHHFFHGHGHHHHHFHHHHHHHHHHHHHHHHHGHHHHHFHHHHHHHHHHHHHHHHHHHHHGHHHHHHHHFHFHHHEHFHHGHGDEGGHHHHHHHGHHHHFGHHGGGGHHHHHHHHHGHHGHHHGHHHBBFHHHCGFHHBGHEHHEGFFHEEEBFGGGGFFFCCFFFFEFFGFB.
@M03495:530:000000000-LYBTV:1:2109:23806:20820 2:N:0:GTGACGTT+ATCTGGGA
ATATTTTGCCGTTGATAAACCAGGACTCAGGCTGGACCAAAGCTCACATGCTGACAGATCGGAAGAGCGTCGTGTAGGGAAAGAGTGTTCCCAGATGTGTAGAGCTCGGTGGGGGGGCGATACAATTACAAAAAAAAAAATTCCAGAATGTGGTACAAGGAGGTTGGATTGTTCGACGAGTGAAGCTCCACCGTGCCAGGGGGGGACGCCTCACGAGATACGAACAACTGTCGGACGAGTTCGAGTAAGTT
+
BBBBBFBFFFBAGGGGGGGGGGHGDHHHHHHHHHGFHHHHHHHHHHGHHHHHHGHGHHHHHGGGGHHHGEEG0BBBDGFBHHHFF4B4BFGHHHHHHF@@4343433///?////------.-////:9/9/;.-:----.////;///////9/////.....;.:///./;/.9.---..////////.;.;...//..---------;./...-:.;/...--.::///.------;./9../;//:;
@M03495:530:000000000-LYBTV:1:2109:21323:20823 2:N:0:GTGACGTT+ATCTGGGA
ATATTTTGCCGTTGATAAACCAGCTAATCCTGAAAAAAAAATCAAAGCTAAAAACTACAATGCTAAGACCACGATGTGACTGCTATCAAAGTTAGATATATATGTAAATTATTCATCTGTCAAATCCTAGAATTATATCATACCTGCTCCAGCAATCACGACCTGTAATGGTTTAGTGGGTTGTTCACTGTTTCTGAAAAATGAGGATAGTTGTCCAGCTTCCAAAAAGTTTATTGTGTTTTCTAGTGGAG
+
AABCCFFFFFCAGGGGGGGGGGHHHHHHHHHHHHHHGGGGGHHHHHGHHHHHHGGHHHHHHHHHHHHGHGHHGGHGHHHHHHHHHHFHHFHHHHHHHHHHHHHHGHHHHHHHHHHHHHHHHHHGHHHGHHHHHHHHHHHHHHHHHHGGGGHHGHHHHGHGGGGGHHHHGHHHHHHHDGFHEFGGGGFFHHHHHHHHHHHHGHHH0CGHFHGFHHHHHHEGGHHFGH?.CBFFGGGGGFBFFGGGGFFGFGG
@M03495:530:000000000-LYBTV:1:2109:17533:20824 2:N:0:GTGACGTT+ATCTGGGA
ATATTTTGCCGTTGATAAACCAAAGCTCACATGCTGACAGATCGGAAGAGCGTCGTGTAGGGAAAGAGTGTTCCCAGATGTGTAGATCTCGGTGGGCGCCGGGTCATTAAAAAAAAAAAAAGAAGAACCAGGACATGTAACGGGCAGGCCAGTATGGTGCTAAACGATACCGTACAGCTAGAGAACAATACAGCATCGGCGGTGGACGGTCAAGTCTCTACCTCGCACGAGCAACAAGTAGGGTAAAAGAA
+
CDDDDFFFFFCBGGGGGGGGGGHHHHHHHHHHHHHHHHHHHHHGGGGGHHHGGGGEGBGFHGHHHHHHDGDDDGHHHEHHFFF43444BBCC11E/1>/>/////04D4?BFDDG?DGG<<..<<0//..<.../000=00.-.--.-<.9.0<00/<00:0000....90<9...<000000000//0<:000/00..----9..0-9..<<<<000000000.----.-<-<...::000.///0<0..
@M03495:530:000000000-LYBTV:1:2109:12056:20839 2:N:0:GTGACGTT+ATCTGGGA
ATATTTTGCCGTTGATAAACCAGCCTCCCTGTGGTCGTTATCAATGTCACAACCACTTCTCGCCCTCCAAAGCTCACATGCTGACAGATCGGAAGAGCGTCGTGTAGGGAAAGAGTGTTCCCAGATGTGTAGATCTCGGGGGGCGCCGGGTCCTTAAAAAAAAAAAAAAAAATAGAAATACGACGGCGCGATGGATCAATAGTGATATCCAAGATATCACATTGTGACACGTAGGTGTCGTGAGGTTGTAG
+
DCCDEFFFFFCBGGGGGGGGGGHHGHHHGHHHHHHHGGGHHHHHHHHHHHHHGGGGHHHHHGGGGGHGHHGHHHHHHHHHHHHHHHHHHHHGGGGHHHGGGGEG?BGGGHHHHGHGHDBFHHHHHHFDHD3333D3DGG/C/--<-9--<.<.0<1:<FFB;F;C9--<@--.001:1110.<.-----<--<</10<<11111111111100.<111110111<111<0../..1000.../../<<911
@M03495:530:000000000-LYBTV:1:2109:15217:20842 2:N:0:GTGACGTT+ATCTGGGA
ATATTTTGCCGTTGATAAACCACCCTCCCTGTGGTCGTTATCTTGCTCTTCTGTCGTCAACGAATTTACTAATTCCAAAGCTCACATGCTGACAGATCGGAAGAGCGTCGTGTAGGGAAAGAGTGTTCCCAGATGTGGAGTGCTCGGGGGGGGCCGCAGCATTTAAAAAAAAAACAAGGCACAGCACTCTGCTGCAAGGCGGGGGACAACACCGCAGATAGAGCCTGTGACGTGTGTGACTAGAAGACACA
+
AABBBFFFFFBACGGGGGGGGGGFGHHGGHHGGHEGGGGHHHHHHHHHHHHHHGHGGGHGHEGGHHHHHHHHHHHHHHGFHHHHHGHHHHHHHHHGHHGGEGGHHHGFGGFG?BFHGHHHEFHGHBGFHHHHHGB3B22?20@2@/>/>---9-------;/;/9/9/B---9-....999..9.../9////////;..9-9-9@9..;..9-----;/////;9.///;.../...//9///////9..
@M03495:530:000000000-LYBTV:1:2109:14224:20847 2:N:0:GTGACGTT+ATCTGGGA
ATATTTTGCCGTTGATAAACCACCCTCCCTGTGGTCGTTATCTTGCTCCTTCTGTCGTCAACGAATTTACTAATTCCAAAGCTCACATGCTGACAGATCGGAAGAGCGTCGTGTAGGGAAAGAGTGTTCCCAGATGTGTTAATCACGGGGGGGGGCGGAGCATTTAAAAAAAAAAAAAAAATAAGCAACTACAATGACACACGACGGAGAACGATGGTATGTTAGTTATATAGACTGTATGTGACATGGAT
+
CCCBCFFFFFCAGGGGGGGGGGGGGHHGGHHHHHHHGGGHHHHHHHHHHHHHHHHHGGGHGHGGGHHHHHHHHHHHHGHHHHHHHHHHHHHHHHHHHHHHGGGGHHHGGGGEG/BFGFFHHHFGBGDDDFGHHHHHFD32222222///<<----------.0;09:009:C-:---:---.900;0/;/00000:0000/.-----..-.0.9...00;0000;000000000;0000000000009/00
@M03495:530:000000000-LYBTV:1:2109:4104:20848 2:N:0:GTGACGTT+ATCTGGGA
ATATTTTGCCGTTGATAAACCAAAGCTCACATGCTGACAGATCGGAAGAGCGTCGTGTAGGGAAAGAGTGTGCCCAGATGTGGAGATACTTGAGGGCGCCGTGGCTTTTATAAAAAGACAAGATGATAAAGCTCGTGATCTCAGCGAAATGCATGCATGCAACATCACTCATAATATTTCCATCATGATATTCATGGGCCAAACCACACATGCACCATGTCCATAGGTGGAGAATGACCAAAGAAGAATAA
+
BB@BBFFBFFDAEFGFGGGGGGFHHFFHHFFFEFFH5GDCGH3FAEEGHFHC1E?AA1BDF1FGHGBF5555@5BGF1@5@B331@3B44433BF11///>////003344B443?/?2B2022?BF22222<FB/F2?111@11?<<-.111111<<111<1</<<00<<0<GFDD000<0000;:::C0000000..:::/.......0900B/.009000;900;0:A./.009///9.//.//////
@M03495:530:000000000-LYBTV:1:2109:26593:20850 2:N:0:GTGACGTT+ATCTGGGA
ATATTTTGCCGTTGATAAACCAGAACCATCCAAAGCTCACATGCTGACAGATCGGAAGAGCGTCGTGTAGGGAAAGAGTGTTCCCAGATGTGTAGATCTCGGGGGTGGGCGGATCCCTTAAAAAAAAAAAAAACTACGACTACCCACCGTCCGCCGAGTGCGTCTATCACGACACACGTCTGGCTGGTCGTCGCACACCACCCGCGCCGAGTAATACCCGCTTATGAGCTGGCAACACGCACTTCGTCAGT
+
CCCCCFFFFFCBGGGGGCGGGGH4GHHHHHHHHHHHFGHHHHGHEFFHHHGGHHGGEGHFHGGFGEEBBFDF3GHHBFFFBBEGHHHHHH@4F@D4444FFAECG//</FB//>/00>11<>F1-<-@:--;-.0;/...;-//.09:9...--.---../-:-../:;/.:---..-9.../:...//-9;---:-......-----9-9..://;;/.--../9//9//.../....----//.....;
@M03495:530:000000000-LYBTV:1:2109:8102:20866 2:N:0:GTGACGTT+ATCTGGGA
ATATTTTGCCGTTGATAAACCAGGACTCAGGCTGGACCAAAGCTCACATGCTGACAGATCGGAAGAGCGTCGTGTAGGGAAAGAGTGTTCCCAGATGTGTAGATATCGGGGGGCGCCGGATCATTAAAAAAAAAAAAAAGAGAAAAAAAGAACCGGACGACGTTCATGGATCAATACTGAAGACAGAATAGAGATTACACACAGGGAACGACATATAACAAGATCGATTGGATTCCTAAATAACATGGTGT
+
BCCCCFFFFFDBGGGGGGGGGGHGHHHHHHHHHHGHHHHHHHHHHHHHHHHHHHHHHHHHHGGGGHHHGGGGEGBFGHGGHHHHHGHBBFHHHHHHHHG443444BBFC/>C--<-9---.-.<0:0:BFCFFFD-9--..//00/.--<../.----9----./0<00000.0000000000////000000:00000<0..<.....9.--.:<00000//00...0..<00000:000000000/00.
@M03495:530:000000000-LYBTV:1:2109:24362:20866 2:N:0:GTGACGTT+ATCTGGGA
ATATTTTGCCGTTGATAAACCGGGACTCAGGCTGGACCAAAGCTCACATGCTGACAGATCGGAAGAGCGTCGTGTAGGGAAAGAGTGTTCCCAGATGTGTAGATCTCGGTGGGGGCCGTATCTTTAAAAAAAAAAAAAAAGAGTAAAATGACGTGGGGGTTGACAACGGACCTGAGATACATCAGGAGTGAGTGATCTAACTCAATCAGCGCAGTGGTCAGCGAAGGCTTAGTGTGTGTCATTCTCCGAGG
+
CCCCCFFFFFCBGGGGGGGGGGGGEGHHHHHHHHGHHHHHHHHHHHHHHHHHHHHHHHHHHGGGGHHHGGGGEF1FGHGHHHHHHGGB@BGFGHHHHGH4FB44BD40//?AE////<//0=11=11=FDCCGGC--;-:../;0900;000....-----9/000.--.--////00099:00000./.00000090090;09090000.---:0/900/0.---9.0/;00090..::000;000.---
@M03495:530:000000000-LYBTV:1:2109:10040:20867 2:N:0:GTGACGTT+ATCTGGGA
ATATTTTGCCGTTGATAAACCAGCTAATCCTGAAAAAAAAATCAAAGCTAAAAACTACAATGCTAAGACCACGATGTGACTGCTATCAAAGTTAGATATATATGTAAATTATTCATCTGTCAAATCCTAGAATTATATCATACCTGCTCCAGCAATCACGACCTGTAATGGTTTAGTGGGTTGTTCACTGTTTCTGAAAAATGAAGATAGTTGTCCAGCTTCCAAAAAGTTTATTGTGTTTTCTAGTGGAG
+
BBBBBFFFFFBAFFGGGGGGGGHHHHGHHGHHDGFHHCFGGHHHHHGEGHHHHHGHHHHGHGHHHHHHHHHHGGHGGHFHGGHF@DGHHHHHHHHHHGHHHHHHFHHHGHHHGGHHHHHHHHHHHHHHHHHHHHGHHFFHHHHFHHEHHGHHHHHHHGHGDGGGHHGBGGHGHHHH>GHHGGGGHHBFGHHHHHGHHHHHHFHH00CGHHHHHHHHFHBGHFG0CHCFGF0BBFGGGGCFFFBFFGFB.9:
@M03495:530:000000000-LYBTV:1:2109:4968:20871 2:N:0:GTGACGTT+ATCTGGGA
ATATTTTGCCGTTGATAAACCAGCTAATCCTGAAAAAAAAATCAAAGCTAAAAACTACAATGCTAAGACCACGATGTGACTGCTATCAAAGTTAGATATATATGTAAATTATTCATCTGTCAAATCCTAGAATTATATCATACCTGCTCCAGCAATCACGACCTGTAATGGTTTAGTGGGTTGTTCACTGTTTCTGAAAAATGAAGATAGTTGTCCAGCTTCCAAAAAGTTTATTGTGTTTTCTAGTGGAG
+
BBBBBFFBFFB>AEGGGGGGGGGHHHHGHHHHHGHHGGGGGHFFHHHHHHHGHHGHHHHHHHHHHHHHHHHHGGHEGGHHHFEHHHGHHHHGGHHHHHFGHHHHHHHHHHHHHHHHHHHHGHG?FHGGHBGHHHHHHGHGHHDGHHHFHHHFHGFHHHHGGGGGHHHGHHE?FHFG=GHHFGGGHDDGFHHHDGDFHBDGCHHHHEGGHHHHHHHHEHGFFHFHHHH.;9FBFFFGGG/BFGBFFEGEGF?
@M03495:530:000000000-LYBTV:1:2109:15185:20871 2:N:0:GTGACGTT+ATCTGGGA
ATATTTTGCCGTTGATAAACCAGCTAATCCTGAAAAAAAAATCAAAGCTAAAAACTACAATGCTAAGACCACGATGTGACTGCTATCAAAGTTAGATATATATGTAAATTATTCATCTGTCAAATCCTAGAATTATATCATACCTGCTCCAGCAATCACGACCTGTAATGGTTTAGTGGGTTGTTCACTGTTTCTGAAAAATGAAGATAGTTGTCCAGCTTCCAAAAAGTTTATTGTGTTTTCTAGTGGAG
+
ABABBFFFFFBAGEGGGGGGGGHHHHHHHHHHFHHHHGGGGHHHHHHHGHHEHHGHHHHGHHHHHHHHHHHHGGHGHHHHHHHGHHHHHHHGGHHHHHHHHHHHGHHHHHHHHHHHHHHHHHFHHHFGHHHHHHHHHHHHHHHCHHHHHHHHFGHHGHHGGGGGHHHGFHGFGFHHHHGHGGGGHHHHHHHHHHHGHHHHAGHHHGHHHHGGFCGFGFFHHFBGF:GGGBFGGGGGGGFGFFFGGEFG?FG
@M03495:530:000000000-LYBTV:1:2109:23235:20881 2:N:0:GTGACGTT+ATCTGGGA
ATATTTTGCCGTTGATAAACCACCCTCCCTGTGGTCGTTATCTTGCTCCTTCTGTCGTCAACGAATAATTCCAAAGCTCACATGCTGACAGATCGGAAGAGCGTCGTGTAGGGAAAGAGTGTTCCCAGATGTGGAGATCTCGGGGGTCGGCGGAGCATTAAAAAAAAAAAAGGAGGACAAGTTGTATGTGCACGGACGGTCTTTCGACTTAACCTGTAACAAGAGGTGACGTGTACGATGTGAATGGCGAC
+
CCCCDFFFFFCBGGGGGGGGGGGGGHHGGHHHHHHHGGGHHHHHHHHHGHHHHFHHGGGHGHGGGHGHHHHHHHHHHHHHHHHHHHHHHHHGHHHGGGGGHHGFGGEE?FGHGHHHHHHDGBBD?BGGEHGD322/2B@@2FF@/C-.<--<--:-<0000<0<9-D-<-<9./..../..000000000000.-----...000....900::<.000000</..0.00.9.:/0..9.:000000/-<-
@M03495:530:000000000-LYBTV:1:2109:18947:20883 2:N:0:GTGACGTT+ATCTGGGA
ATATTTTGCCGTTGATAAACCAGCTAATCCTGAAAAAAAAATCAAAGCTAAAAACTACAATGCTAAGACCACGATGTGACTGCTATCAAAGTTAGATATATATGTAAATTATTCATCTGTCAAATCCTAGAATTATATCATACCTGCTCCAGCAATCACGACCTGTAATGGTTTAGTGGGTTGTTCACTGTTTCTGAAAAATGAAGATAGTTGTCCAGCTTCCAAAAAGTTTATTGTGTTTTCTAGTGGAG
+
BBABBFFFFFBAGGGGGGGGGGHHHHHHHFHHHHHHHGGGGHHHHHHGHHFHHHGHGHHHHHHGHHHHHHHHGGHGFHHHHFHFHHHHHHHEGHEHHHHHGHHHHGHHHHHHHGHHHHFHHHFHHHHHHHHHHHHHHHHHHHGGGHFHHFGHHHGHHHHGDGGGFFHGHHHHHHHHGHFGGGGGHHHHGBGHHHHHHHHHHHHGGHHHGHHEHG00CFFGGHFHFH:9:;FFGGGGGGGGGFBFFGGFFFE
@M03495:530:000000000-LYBTV:1:2109:15865:20890 2:N:0:GTGACGTT+ATCTGGGA
ATATTTTGCCGTTGATAAACCACCCTCCCTGTGGTCGTTATCTTGCTCCTTCTGTCGTCAACGAATTTACTAATTCCAAAGCTCACATGCTGACAGATCGGAAGAGCGTCGTGTAGGGAAAGAGTGTTCCCAGATGTGTAGAGCCCGGGGGTGGCCGGAGCATTTATAAAAAAAAAAAAGATACATAACAAGCGTTACTGATCACAACTAGACAATAGAGTGCATGTAGAACACGAAACCGCTACTGTGTT
+
CCBCCFFFFFDBGGGGGGGGGGGGGHHGGHHHHHHHGGGHHHHHHHHHHHHHHHHHGGGHGHGGGHHHHHHHHHHHHHHHHHHHHHHHHHHHHHHHHHHHGGGGHHHGGGGEF?FGHGHHHHBFDGDDDGHHGHHD3D?FF>220/>>@/--<-..-----.:;000;9F0BBA--:--..0000;;0000/......0090;0/00.000:00/;0000000000000000/:.:..-.-9:--00000/
@M03495:530:000000000-LYBTV:1:2109:14430:20921 2:N:0:GTGACGTT+ATCTGGGA
ATATTTTGCCGTTGATAAACCAGCTAATCCTGAAAAAAAAATCAAAGCTAAAAACTACAATGCTAAGACCACGATGTGACTGCTATCAAAGTTAGATATATATGTAAATTATTCATCTGTCAAATCCTAGAATTATATCATACCTGCTCCAGCAATCACGACCTGTAATGGTTTAGTGGGTTGTTCACTGTTTCTGAAAAATGAAGATAGTTGTCCAGCTTCCAAAAAGTTTATTGTGTTTTCTAGTGGAG
+
BBB@BFFFFFBAFGGGGGGGGGHHHHGHHHHHGFFHFEEEGHHHHHHHHHHHH313FAFBBFB5G5F@G22?>>FCF4444FBFBFCGHG3F44@FD444@BFF4GGFH?BH444?FFDF4GFBDHB??BGDGFFD4GD3??G2BG0BFFFH2<2<2FF??C/EB<F11GBDFC11<1F.C.AGE110<<GHB000=<DG<.<B00:C0;;0;<0CGC/GFGHGEF...CFFBFF000/;//;09000.9:
@M03495:530:000000000-LYBTV:1:2109:11781:20925 2:N:0:GTGACGTA+ATCTAGGA
ATATTTTGCCGTTGATAAACCAGAGGACTCAGGCTGGACCAAAGCTCACATGCTGACAGATCGGAAGAGCGTCGTGTAGGGAAAGAGTGTTCCTAGATGTGTAGATCTCGGTGGGTGCCGTATCATTAAAAAAAAAAAAAAAGAAAGACGTGGAGGAGCCGTGACAAGATTATTGGGGGAAGCTAGAGAGATTGATAATGGAATAAGTAGTAGAAGATAATATCACAATGCATTAGAAACATGTGCACAGT
+
EEDDEFFFFFCBGGGGGGGGGGHHHGHHHHHHHHHHGHHHHHHHHHHHHHHHHHHHHHHHHHHGGGGHHHGGGGEGEGHHGHHHHFFFGBBGGHHHHHGHHDGD44DBEGF/?A//??EC//?BFGFFFEGHG</><-----.../0//..<........9.9..11:/:1111<0.--<...010001..:100111111000011111111:11<1111111:100000111<11:1//00111<01/0
@M03495:530:000000000-LYBTV:1:2109:16755:20928 2:N:0:GTGACGTT+ATCTGGGA
ATATTTTGCCGTTGATAAACCAGCTAATCCTGAAAAAAAAATCAAAGCTAAAAACTACAATGCTAAGACCACGATGTGACTGCTATCAAAGTTAGATATATATGTAAATTATTCATCTGTCAAATCCTAGAATTATATCATACCTGCTCCAGCAATCACGACCTGTAATGGTTTAGTGGGTTGTTCACTGTTTCTGAAAAATGAAGATAGTTGTCCAGCTTCCAAAAAGTTTATTGTGTTTTCTAGTGGAG
+
AA>ABF5@DFBAEGGGGBGGGA4FHHFCG5GFFFD52EEEEGCGFH5FEGG5A3EBGGHHGHHHEBF33?G?1>?AGBBGHGGDHHHHFH3GHFEFHGGHGFHEFFHGH4?4BFGG4EG4GEGDFGGHHEFFHHHHFHHFDGHFFHFHFFHHFG0FGBFE/</D<??1<FBF<01FGGAEEFGCGFHHGHDGFHGHF0<<CG00=GHF0;;CC;000/GBBCC0C0CEG00C0FFG0BFFB/9BBFFBF09
@M03495:530:000000000-LYBTV:1:2109:20084:20934 2:N:0:GTGACGTT+ATCTGGGA
ATATTTTGCCGTTGATAAACCAGCTAATCCTGAAAAAAAAATCAAAGCTAAAAACTACAATGCTAAGACCACGATGTGACTGCTATCAAAGTTAGATATATATGTAAATTATTCATCTGTCAAATCCTAGAATTATATCATACCTGCTCCAGCAATCACGACCTGTAATGGTTTAGTGGGTTGTTCACTGTTTCTGAAAAATGAAGATAGTTGTCCAGCTTCCAAAAAGTTTATTGTGTTTTCTAGTGGAG
+
CBCCCFFFFFCBGGGGGGGGGGHHHHHHHHHHHGHHHGGGGHHHHHHGHHHHHGGHHHHHHHHHGHHHHHHHGGHGGHHHHHHHHHHHHGGGGHHHHHHHHHHHFGHHHGHHHHHHHHGHHHHHHHHGHHHGHHHHHHHHHHHHHHGHHGHHFHHHHGHGGGGGHHHFFGHGGHHHFHHGGGGGHHHHHHHHHGHHHGHHGFHHFHHHHHHFGHHBCFGFEHGHGHCFGGGGGGGGGGBFGGGFFFGFFFE
@M03495:530:000000000-LYBTV:1:2109:23972:20937 2:N:0:GTGACGTT+ATCTGGGA
ATATTTTGCCGTTGATAAACCAGCTAATCCTGAAAAAAAAATCAAAGCTAAAAACTACAATGCTAAGACCACGATGTGACTGCTATCAAAGTTAGATATATATGTAAATTATTCATCTGTCAAATCCTAGAATTATATCATACCTGCTCCAGCAATCACGACCTGTAATGGTTTAGTGGGTTGTTCACTGTTTCTGAAAAATGAAGATAGTTGTCCAGCTTCCAAAAAGTTTATTGTGTTTTCTAGTGGAG
+
BBBBBFFFFFBBGGGGGCGGGGHHFHHHHHHHHHHHHGGGGHFFFHGGGGHHHHGHHHHGHHHHHGHHHHHHGGHGHGGGHHGHHHGHHFHHGHHHHHHFHHHHGHHHHHHHHHHHHHHHHHFGHHHGGHHHHHHHHFHHHHGHHHGHFHHGEGHHFHHGGGGGHHHHHHHGHHHGF<FFAFGDGGHHHHHHHHHHHHHHCCGHFBCHHHHHGC;GGFHGHHFFFGGGGGGEFFGFCB;FGGGGGGGGGGE
@M03495:530:000000000-LYBTV:1:2109:11401:20940 2:N:0:GTGACGTT+ATCTGGGA
ATATTTTGCCGTTGATAAACCAGTCAGGAGTCCAAAGCTCACATGCTGACAGATCGGAAGAGCGTCGTGTAGGGAAAGAGTGTTCCCAGATGTGTAGATCTCGGTGGTGGGCGTGTCATTAAAAAACAAAAAACAACTAATACGAGCAGTGCGCGCAGGTACGTATGATGTCGTGTAAGTGGCAGATTGAGTGAAAACCTACATGGTATACGTGGAAGTCGAGCTCGTCATCAAGCAAGTTCTGTTTCAGG
+
BCCDCFFFFFCCGGGGGGGGGGHHHHHGHGHHHHHHHHHHHHHHHHHHHHHHHHHHGGGGFHHGGGGEGBGGHGHHHHHHHHG4BGHHGFHHB4443@44BFGF1EE////?////2?4??443?D/?FG0F<//?/111111/=//-01<1-------.00./00/000<:..../00000./..:0000000000/</0:000/00000.0/..</<0..-..<.-..<000:0///00::00000000
@M03495:530:000000000-LYBTV:1:2109:22465:20973 2:N:0:GTGACGTT+ATCTGGGA
ATATTTTGCCGTTGATAAACCAGCTAATCCTGAAAAAAAAATCAAAGCTAAAAACTACAATGCTAAGACCACGATGTGACTGCTATCAAAGTTAGATATATATGTAAATTATTCATCTGTCAAATCCTAGAATTATATCATACCTGCTCCAGCAATCACGACCTGTAATGGTTTAGTGGGTTGTTCACTGTTTCTGAAAAATGAAGATAGTTGTCCAGCTTCCAAAAAGTTTATTGTGTTTTCTAGTGGAG
+
BBABBFFFFFBBGGGGGGGGGGHHGHHHHHHHHHHHHGGGGHHHHHHHHHHHHHGHHHGHHHHHHHHHHHHHGGHGHHGHHHHHHHGHHHHHHGHHHHHHHHHHGHHFHHHHHHHHHHHHHHFFGHFHGGHFHHHHHHFHHHHHHHHHHHHHGHHHGHHGGGGGGHHHHHHGHHHHHHGHGGGGGHFHHHHHHFHHEFGHHHHFHHHHHHHEHHHGHHHFHHHFHHHGGBGFGGGGGGCFGFFFFBFFEFE
@M03495:530:000000000-LYBTV:1:2109:28476:20985 2:N:0:GTGACGTT+ATCTGGGA
ATATTTTGCCGTTGATAAACCAGCTAATCCTGAAAAAAAAATCAAAGCTAAAAACTACAATGCTAAGACCACGATGTGACTGCTATCAAAGTTAGATATATATGTAAATTATTCATCTGTCAAATCCTAGAATTATATCATACCTGCTCCAGCAATCACGACCTGTAATGGTTTAGTGGGTTGTTCACTGTTTCTGAAAAATGAAGATAGTTGTCCAGCTTCCAAAAAGTTTATTGTGTTTTCTAGTGGAG
+
CCCCBFFFFFBAFGGGGFFGGGHHHHHHHHHHFFHHHEGGGHHHHHGHHHHGHHGGHHHHHHGHHHFHHHHHGGHGF@GFBGGHFHHHFHHFHHFHHHHHHHHHHHHFHHHHHHHHFHHHHHFDF3BFHHHHFHHHHHHHHHDGFHHHGHHHGGHHCGHGGGCGGGHGHH1?<GH1FGHEDGGGEFFHHHBDGHFHHF0GGHH0FHGHEHF0C<:CGGHBFCCC00:.99FFGFGGFGBFCFBFB0CB.:E
@M03495:530:000000000-LYBTV:1:2109:21617:20989 2:N:0:GTGACGTT+ATCTGGGA
ATATTTTGCCGTTGATAAACCAGCTAATTCCAAAGCTCACATGCTGACAGATCGGAAGAGCGTCGTGTAGGGAAAGAGTGTTCCCAGATGTGGAGATCTCGGTGGGCGCCGGATCATTTAAAAAAAAAAAAAAACAACAGCAAGGAGTAGCCACGAGTCATACCGATGGCTATGTTATAGATTACCCTACATGTGGCGACATAAACAGTCACTCGTTGTCCAAACATAGCTCGAGTCAGTCTGCATATGAA
+
CCABCFFFFFDBGGGGGGGGGGHHHHHHHHHHHHHHHHHHHHHHHHHHHHHHHHGGGGHGHGGGGEGBFGHGHHHHGHFGD5DGHHHHHHGH3313?3BGA1>?1//>///////0333DDFFGC/C@------...:</.///:../<0000/---./0000/..9..</000000:00000000:0/.<00000<---<900000/00000<.../900000..000000<9.0/:00000000<0000
@M03495:530:000000000-LYBTV:1:2109:20087:21002 2:N:0:GTGACGTT+ATCTGGGA
ATATTTTGCCGTTGATAAACCAGCTAATCCTGAAAAAAAAATCAAAGCTAAAAACTACAATGCTAAGACCACGATGTGACTGCTATCAAAGTTAGATATATATGTAAATTATTCATCTGTCAAATCCTAGAATTATATCATACCTGCTCCAGCAATCACGACCTGTAATGGTTTAGTGGGTTGTTCACTGTTTCTGAAAAATGAAGATAGTTGTCCAGCTTCCAAAAAGTTTATTGTGTTTTCTAGTGGAG
+
BBBBBFFFFFB?FGGGGGGGCGHHHHHHHHHHHHHHHGGGGHHHHHHEHHHHHHGHHHHHGHHHHHGHHHHHGGHGFFHHHHGHHHHHHHFHHHGFHHHGHHGHGHHHGFHHHHHHHHHHHHGGHGHFHHHHHHHHHHHHHHHHGHGHHHGHHHHFGGHGFGCGHHHGHHHHHHHGFHGGDGGGFHHHHHHHHHHGEFHHHHGHFFFHFHHBGGH0:GFHHHFG<GGEDFFFFGGBFFFFGGGGGGGGF0E
@M03495:530:000000000-LYBTV:1:2109:12964:21003 2:N:0:GTGACGTT+ATCTGGGA
ATATTTTGCCGTTGATAAACCAGTCAGGAGTCCAAAGCTCACATGCTGACAGATCGGAAGAGCGTCGTGTAGGGAAAGAGTGTTCCCAGATGTGTAGATCTCGGTGGGCGGCGGATCATTAAAAAAAAAAAAAAAAGAAGACAGTGATTGATGAACAGGAGAAGTACAATAGTAGATAGCGGGAACGCAAGTACAAGTAAAGTAAGACTGAACTATGCAGTAGGACAAAATAGACGTTAAGAGAGTTAGTT
+
DCDEDFFFFFCBGGGGGGGGGGHHHHHHHGHHHHHHHHHHHHHHHHHHGHHHHHHHGGGGHHHGGGGEFBFGHGFHHHHHGHBBFGGHHHHH4F4@F44BBBFF1EE//>//<//><?DF11FDD@<A@<-:----.../0///011111011<111/...<./11111111111<1:11-----9..---111110:111<111110100<<1011011<<<000/./.000109..<9<10/.<11111
@M03495:530:000000000-LYBTV:1:2109:10451:21003 2:N:0:GTGACGTT+ATCTGGGA
ATATTTTGCCGTTGATAACCAGGGACTCAGGCGGACCAAAGCTCACATGCTGACAGATCGGAAGAGCGTCGTGTAGGGAAAGAGTGTTCCCAGATGTGTAGATATCGGTGGGGGGCGGATCATTAAAAAAAAAAAAAAAACAAAAGAATAGCCGAAGAATCAACAACATTAGCGCATCACGTAACTGTATGACAACACAGCAACAAAACAACTTAATGTCAAACAGTCAGACACGGAATAGTGCGAACCAT
+
CDCCDFFFFFCCGGGGGGGGGGGGFGHHHHHHGGGGGHHHHHHGHHHHHHHHHHHHHHHHGEGGHHHGGGGEG?FFGGHHHHHHGHBBBGGHHHFGFF4B3444BB/>//E///------9.0;00090;DFF-@:----...../9.00:00.-:-./0:00/0.../000:---.-0:../..0000000000;....://...:.....0000000009009/000;00//.--..00900-.---.:
@M03495:530:000000000-LYBTV:1:2109:11556:21029 2:N:0:GTGACGTT+ATCTGGGA
ATATTTTGCCGTTGATAAACCAGCTAATCCTGAAAAAAAAATCAAAGCTAAAAACTACAATGCTAAGACCACGATGTGACTGCTATCAAAGTTAGATATATATGTAAATTATTCATCTGTCAAATCCTAGAATTATATCATACCTGCTCCAGCAATCACGACCTGTAATGGTTTAGTGGGTTGTTCACTGTTTCTGAAAAATGAAGATAGTTGTCCAGCTTCCAAAAAGTTTATTGTGTTTTCTAGTGGAG
+
CCABCFFFFFCAEGGGGGGGGGHHGHHHHHHGHHHHHGGGGHHHHHHHHHHFHHGHHHHHHHHHHHHHHHHHGGHGGHHHHHFHHHHHHGHHHHHHHHHHHHGHHHHHHHHHHHHHHHHHHHHHHHGGHHHGHGHHHHHHHHHHHHHHHHHGHHHHHHHGDFGGHHHGHHHGHHHGHHGHGGGGHGGHHHHHHHHHHFHFFHHFBGHGEHHHGGH0GHGHHHHGHHE.DB0CFFFFFFBFFFGGGBCF?FE
@M03495:530:000000000-LYBTV:1:2109:20698:21031 2:N:0:GTGACGTT+ATCTGGGA
ATATTTTGCCGTTGATAAACCAAAGCTCACATGCTGACAGATCGGAAGAGCGTCGTGTAGGGAAAGAGTGTTCCCAGATGTGGAGATCTCGGGGGGGGCCGGGGCATTTAAAAAAAAAAAAGAGAGGTATAGTGCAGGAGGGGAGGCCGAAGTTCGCGAACAGGGAGTCGTCATGCACTGTGAGCTCTCTGTTGAGTGTGTGTAGACACAAACAGGGCGTATCACAATAGATAGTCTTGTACACACAGAGA
+
CCCCCFFFFFCCGGGGGGGGGGGHHHHHGHGHHHHHFHHHHHGHGGGGHHHGGGGEEBAFGGHHHHHHGHDDFGHHHHHFHG33133BF41B//E------9----/900;:FFFD;DA--..//..00:0000009...:--.--.;-;--:00.------;....9/-....0000:;900009000000:00::0009..0900;//....:...--9..090900000000000:0;0900.:.;//
@M03495:530:000000000-LYBTV:1:2109:26058:21036 2:N:0:GTGACGTT+ATCTGGGA
ATATTTTGCCGTTGATAAACCAGTCAGGAGTCCAAAGCTCACATGCTGACAGATCGGAAGAGCGTCGTGTAGGGAAAGAGTGTTCCCAGATGTGTAGAACCCGGTGGGCGTCGTGTAATTAAAAAAAAAAAAAAAGTGTAAATCGTAGCGCGGCATGCGAAGCACAAAAAACGAACCTGATAACGCAGAGATGAAGTCATTCGCGCATTGCTATCACCACAACTCACCACCTCCACATTGCATCAACGAGA
+
CCCCCFFFFFCAGGGGGGGGGGHHHGHHCFGHHHHHHHHHHHGHHHHFHEFGGGHHGGGGHFHGGGGEF?BFGEGHHHHHBF@BFHHHHGH3GF@434431>/>>>E////<///?23??33B3F//>A-><--<.00;00000.;..:-::----.0:;---/;//.;.-.-..;-/./////.-;-9.//////9://///.---9./////9://;....////./.....//9///;B///9/.;..
@M03495:530:000000000-LYBTV:1:2109:19848:21050 2:N:0:GTGACGTT+ATCTGGGA
ATATTTTGCCGTTGATAAACCACCCTCCCTGTGGTCGTTATCTTGCTCCTTCTGTCGTCAACGAATTTACTAATTCCAAAGCTCACATGCTGACAGATCGGAAGAGCGTCGTGTAGGGAAAGAGTGTTCCCAGATGTGTAGAACTCGGTGGGGGGCGTGGCATTATAAAACAAAAAAAGACACCGTACACGGAAGTGGTAATATGGGGCAAGCGTAGTGCACGCATGAGAACAGACGCGGGTCATGACGCT
+
CCCCCFFFFFCAGGGGGGGGGGGGGHH2FHHHHHHHGGGHHHHHHHHHHHHHHHHHGGGHGHGGEHHHHHHHHHHHHFFFHFHHHHHHHHHHGHHHGHHHEGGGHHHGGGG>/?FFBCFHHHHHFGB3DFGHHHF3??3?D22222?//?//</--9-:--/00000:0009::.:--..///.-....0.--..;00;0000090...-......-./000.9-..00;00///9---;-;-.0000...
@M03495:530:000000000-LYBTV:1:2109:3914:21064 2:N:0:GTGACGTT+ATCTGGGA
ATATTTTGCCGTTGATAAACCAGGACTCAGGCTGGACCAAAGCTCACATGCTGACAGATCGGAAGAGCGTCGTGTAGGGAAAGAGTGTTCCCAGATGTGTAGATATCGGGGGGGGGCGGATAATTATAAAAAAAAAAAAGACTGACGCGCCCCAGGATGCAGAAGACAGGAGACTCAAGCGTTAGTAACTCACAGCACACAACACTCTACTCAACTGATCGAGACAATCAAGACGACTTCATCGGAGTGCT
+
CCCCCFFFFFBBGGGGFGGGGGHGHHHHHHHHGHGHGHHHHHGHHHHHHHHHHHHHHFHHHGGGGHHHGEGFEE1BFFGHHHHFG@FB4FFBGGEHFG4BB@44DBB/////------9-:.//9//999//--:;--;../////..-----....////;9//////.9...//////...../9/9//////.9./.....:9//////////////.....///////9/.-;..//;:/..-..9/
@M03495:530:000000000-LYBTV:1:2109:3611:21091 2:N:0:GTGACGTT+ATCTGGGA
ATATTTTGCCGTTGAAAACCAGCTAATCCTGAAAAAAAAATCAAAGCTAAAAACTACAATGCTAAGACCACGATGTGACTGCTATCAAAGTTAGATATATATGTAAATTATTCATCTGTCAAATCCTAGAATTATATCATACCTGCTCCAGCAATCACGACCTGTAATGGTTTAGTGGGTTGTTCACTGTTTCTGAAAAATGAAGATAGTTGTCCAGCTTCCAAAAAGTTTATTGTGTTTTCTAGTGGAGG
+
CABCCFFFFFCBGGGGGGGGGGHHHHHHHHHHHHHGGGGGHHHFHFFHHHGHHGHHHGHHHGHHHGHHHHHGGEGHHHHDGFHFHFHHGHGHHHHHHHHHHHGGHHHHHHHHHHHHHHHHHHHHF3GFGBHGHHHHGHHHHHHHGHHFHHEFFHGEBGGGFGGHHGGHHHHGHHDFGHGFGGGHHHHHHGHHHHHEHHHGHGBGH0GHHGHHHHFHFHGHFHHFFEADBBFGGGGGGGGFFGFFGGF.CAF
@M03495:530:000000000-LYBTV:1:2109:27277:21095 2:N:0:GTGACGTT+ATCTGGGA
ATATTTTGCCGTTGATAAACCAGGACTCAGGCTGGACCAAAGCTCACATGCTGACAGATCGGAAGAGCGTCGTGTAGGGAAAGAGTGTTCCCAGATGTGTAGATAGAGGGGGGGGGGGGTTGATTAGAAAAAAAAGAGGAATGGCAACGTAGGGATACTTAAGTAGCTTGAATCGTACTTGCTTCTGTCTTAGTGGTTGGCTAGTAACTGCTACAGGTAGTAAGACACGACCTTTGAGGATGACAACAAGC
+
BBBBBFFFFFB>EAAFGGCGGGHGGHFGGFGHGHFFAFGFGHGFCGHHHHAGHHGFHFHFHCGEGHHHGGGEEG1FDF13FGHBG@FBB4GFHFFGD4444B44B333B?E?--9-------;/;///;/9A--9.....;/;/.;/.-;9...:..///9//9//////.///.....//////////:/:9BF?/A9-///9///9/////////9//9/BB/;/.9---./9//..///////.....
@M03495:530:000000000-LYBTV:1:2109:7452:21098 2:N:0:GTGACGTT+ATCTGGGA
ATATTTTGCCGTTGATAAACCAGCTAATCCTGAAAAAAAAATCAAAGCTAAAAACTACAATGCTAAGACCACGATGTGACTGCTATCAAAGTTAGATATATATGTAAATTATTCATCTGTCAAATCCTAGAATTATATCATACCTGCTCCAGCAATCACGACCTGTAATGGTTTAGTGGGTTGTTCACTGTTTCTGAAAAATGAAGATAGTTGTCCAGCTTGCAAAAAGTTTATTGTGTTTTCTAGTGGAG
+
AAAABFFDFFB>EEGGGGFE4GAGHHHFHFFG5BFGG2EEGHHBFDGBDHFBGF1AGH335FGBGHCGFFHHCGHGHEE@4@FG4GBGHFHHHGHHHHGHFGHBBFG?EHFH44BDGDG44444BE3BF?FEFBHFHHHHHHDGEGHC1BGHFHGFFFCBFBDAG1F11F1?10?F<FAGEEGGHGG0GHDGH0GFD0DFCFFF0CG0CFGHCG:;CC/CG/:000/9;:BFGFGGGGFGGG009BBFFF?
@M03495:530:000000000-LYBTV:1:2109:15885:21100 2:N:0:GTGACGTT+ATCTGGGA
ATATTTTGCCGTTGATAAACCAGTCAGGAGTCCAAAGCTCACATGCTGACAGATCGGAAGAGCGTCGTGTAGGGAAAGAGTGTTCCCAGATGTGTAGATCTCGGGGGGCGCCGGATCCATTAAAAAAAAAAAAAGACACGAAACTGCTACTGTGAGGGCCAAAATGGAGCACAGAGAGCGGAGCGGAAATCAGTTGATTATGTATACTGCAGAGCCAGCTGCATGCACTAGTCAAGTGACTGGGAGATAGC
+
CDDCCFFFFFCBGGGGGGGGGGHHHHHHHGHHHHHHHHHHHHHHGHHGHHHHHHHHGGGGHHHGGGGAF1BFGGGHGHGHGHBBBFGHHHFGGF443444@41?///:---:---;9/0:09:;;:-@-B@-B-..///;-9.-B0000000000:.;...:/.9000//9.//9//..----------00;000000;90000000000090./9/..000/00009;0000009:00000...../900
@M03495:530:000000000-LYBTV:1:2109:6644:21112 2:N:0:GTGACGTT+ATCTGGGA
ATATTTTGCCGTTGATAAACCACCCTCCCTGTGGTCGTTATCTTGCTCCTTCTGTCGTCAACGAATTTACTAATTCCAAAGCTCACATGCTGACAGATCGGAAGAGCGTCGTGTAGGGAAAGAGTGTTCCCAGATGTGTAGATTCCGGGGGTGGGCGCGGTATCAACACAAAAAAAAAGGACGTCGTGTACGGAAAGAGGGTGTGGGTCAGAGTGACGGTGGCAGTACTTACGTATAATAGCATATCCACG
+
CCCCBFFFFFCCGGEFGGGGGGGGGHEDGHHHHHCGGFGHHHFHHHHHHHHHHHHHGFGHEHFG1GHHHHHHHHHHHHHHHHHFHHHHEHGGHHHHFFGHGGGGHHHGGGG>A??FGGH0FGGB?3B3BDGGGHDDBF33FD222@2//<--<--<----;:.000/0..;...---:../.;;9-:.9//..9.:.//.9..-....:.///9///.-...././//////./////////9///////.
@M03495:530:000000000-LYBTV:1:2109:9839:21124 2:N:0:GTGACGTT+ATCTGGGA
ATATTTTGCCGTTGATAAACCAAAGCTCACATGCTGACAGATCGGAAGAGCGTCGTGTAGGGAAAGAGTGTTCCCAGATGTGTAGATCTCGGGGGGCGGCGGAACATTAAAAAAAAAAAAAATAAAGAACAGTTGGAGAGACCGGGAGACCACGAACTAAATATCTGATGAAGTCCTGACAGGAGCAGGTACTGAAATAACACCGTTATTCACACGAATCTCGATAATAACAGTGACATGAGCAGTTGAGA
+
CCCCDFFFFFCBGGGGGGGGGGHHHHHHHHHHHHHHHHHHHGHHGGGGHHHGGGGFGFGGHGHHHHHHGHBDFHHHHHHH5F4FG44B@411//@----:9----/0:00;BFFFFDFF---.;0000.///00000/0../.----9.../9.;.-.0000000;00000000000:0/00..;.9/..0000000:::0009-....0000:0--...00.0/..00000000:0000000:/0;00:.
@M03495:530:000000000-LYBTV:1:2109:27327:21138 2:N:0:GTGACGTT+ATCTGGGA
ATATTTTGCCGTTGATAAACCACCCTCCAAAGCTCACATGCTGACAGATCGGAAGAGCGTCGTGTAGGGAAAGAGTGTTCCCAGATGTGTAGATATCGGTGGGCGCCGGATGATTAAAAAAAAAATAAGAAATGAAGCGGCGTTGGCGGACGCAGTATCTTGAGACGACGACTGTCGTCGTCGCGAGGCGACCTGAGTAATCTGCGCTCGAACATCTGATGGTAGCGCGTAGTCGAACATGACATACTTCC
+
CCCCCFFFFFCCGGGGGGGGGGGGGHHGHHFHGHHFGHGHHHHGHHHHHHHGGGGHHHGGGGEAAFGEEHHHHHHDG@4BFHHFHHH@@@B3444@4?@1?E?A//<<////23?33B3F/C>A@0<<1110111111-<-----./-------9;0;000;0/./.-----..//...--.-----------9///:/;/////---.--/.-:/://///////---:9-./....-///:////////
@M03495:530:000000000-LYBTV:1:2109:17462:21141 2:N:0:GTGACGTT+ATCTGGGA
ATATTTTGCCGTTGATAAACCAGCTAATCCTGAAAAAAAAATCAAAGCTAAAAACTACAATGCTAAGACCACGATGTGACTGCTATCAAAGTTAGATATATATGTAAATTATTCATCTGTCAAATCCTAGAATTATATCATACCTGCTCCAGCAATCACGACCTGTAATGGTTTAGTGGGTTGTTCACTGTTTCTGAAAAATGAAGATAGTTGTCCAGCTTCCAAAAAGTTTATTGTGTTTTCTAGTGGAG
+
BAABBFFFFFBAGGGGGGGGGGHHHHHHHHHHHGHHHGGGGHHHHHHHHHHHHHGGHHHHHHHHHHHHHHHHGGHGHHGGHHHHHHHGHHHGGHHGHHHHHHHHHHHHHHHHEFHHHHGHGHHHHHHHHHGHHHHHHGHHHHHEHHGHHHHHGGGFGGHGEGGGHFFFHHHFHHHHFGFHDGGGHHHHHHHHHHHHHGHHHHHHDHFFGHCGHGHBGHGHHFHGHHEGGFFBFGGGGGGGGGGGFGFFGB?
@M03495:530:000000000-LYBTV:1:2109:18642:21148 2:N:0:GTGACGTT+ATCTGGGA
ATATTTTGCCGTTGATAAACCACCCTCCCAAAGCTCACATGCTGACAGATCGGAAGAGCGTCGTGTAGGGAAAGAGTGTTCCCAGATGTGGAGAGCTCGGGGGGGGCCGGAGCATTAAAAAAAAAAAAACAAAAGGAAGTAGGGGCATGGAACGAAATGCAATATCAGACAGAGCAGGTGACGTCAGAGGAAGTACATACAGAGTTGGCGAGTGAACATGAGACCACTAGATCACAGCGATCGCAAGCGCT
+
CBCCCFFFFFCAGGGGGGGGGGGGGHHGGHBGHHHHHHHHHHHHHHHHHHHHGGGGHHHGFGGEE??FGGGHHHHHFH44BFGHHGHH443@1B1133AE/>E-----9----;9BF000FCBC---;-;...././/.0:00..--/..009:....0000;000:000///;/0/..000....900../.0000000900/00090---;.0000009000./.0/00009/009--..-...-..-.
@M03495:530:000000000-LYBTV:1:2109:10315:21149 2:N:0:GTGACGTT+ATCTGGGA
ATATTTTGCCGTTGATAAACCAGCTAATCCTGAAAAAAAAATCAAAGCTAAAAACTACAATGCTAAGACCACGATGTGACTGCTATCAAAGTTAGATATATATGTAAATTATTCATCTGTCAAATCCTAGAATTATATCATACCTGCTCCAGCAATCACGACCTGTAATGGTTTAGTGGGTTGTTCACTGTTTCTGAAAAATGAAGATAGTTGTCCAGCTTCCAAAAAGTTTATTGTGTTTTCTAGTGGAG
+
BBABBFFFFFBAGGGGGGGGGGFHFHHHHHHHHHHHHGGGGHHHHHHGHHHHHHGHHHHHHGHHHHHHHHHHGGHGHHHGHHGGHHHHHHGHHHHHHHHHHHHHHHHHHHHHHHHHGHHHHGHGHHHHHHHGHHHHHHHHHHHGHHHHHHHHFHHHHHGGDG?EGGGHHHHHHGHHHHGHGGGGHHHHHHHHHHHHHHHHGHGFHGFHGHCGHHB0GHHGH0GHHHEEFFGGGGGGGFBFGFFFGGGG.;A
@M03495:530:000000000-LYBTV:1:2109:26838:21155 2:N:0:GTGACGTT+ATCTGGGA
ATATTTTGCCGTTGATAAACCACCCTCCCTGTGGTCGTTATCTTGCTCCTTCTGTCGTCAACGAATTTACTATTCCAAAGCTCACATGCTGACAGATCGGAAGAGCGTCGTGTAGGGAAAGAGTGTTCCCAGATGTGTAGATCTCGGGGGGGGCCGGAGTATTAAAAAAAAAAAAACAATGATATCCTAAACGTGCGATGTATAGTAGACTGACGATGATATCGAAGAATCATATGTCGGCGATGCTCATC
+
CCCCCFFFFFCBGGGGGGGGGGGGGHHGGFHHHGHHGGGHHHHHFHHHHHHHHHHHGGGHGHGGGHHHHHHHHHHHHHHHHHHHHHHHHHHHHHHHHHHGFGGHHHGGGGGG?FGHGFHHHHHFH33DFHHGGHG3B33?22222=?//>---------./;:00;0;--9@C---...;0:00000:0000.;.9-..;:0000::0000000..:.00:00..:../000:0:0;0.-----;.00000
@M03495:530:000000000-LYBTV:1:2109:23250:21181 2:N:0:GTGACGTT+ATCTGGGA
ATATTTTGCCGTTGATAAACCAGCTAATCCTGAAAAAAAAATCAAAGCTAAAAACTACAATGCTAAGACCACGATGTGACTGCTATCAAAGTTAGATATATATGTAAATTATTCATCTGTCAAATCCTAGAATTATATCATACCTGCTCCAGCAATCACGACCTGTAATGGTTTAGTGGGTTGTTCACTGTTTCTGAAAAATGAAGATAGTTGTCCAGCTTCCAAAAAGTTTATTGTGTTTTCTAGTGGAG
+
CBBBCFFFFFCBGGGGGGGGGGHHHHHHHHHHHHHGHGGGGHHCHHFFHHHHGHGHHGHGHHHHHHHHHHHHGGHGHEHHHHHHHHHHHHHFHHFHHHHHHHHHHHHGHGHHHHHHHHHHHHGHHHHGHHHHHGHGHHHHHHHHHHHHGHHHHHHHHHHGGGGGGGGHHHGFFCGGHHHEAGGFHHHHGHHHGHHEGHHFFGHHHHGHBGGHGFBFFGFHGHCGHHE.99FFFGGGFFFGEFFGGFBFFGG
@M03495:530:000000000-LYBTV:1:2109:9660:21184 2:N:0:GTGACGTT+ATCTGGGA
ATATTTTGCCGTTGATAAACCAGGATCAGGTGGACCAAAGCTCACATGCTGACAGATCGGAAGAGCGTCGTGTAGGGAAAGAGTGTTCCCAGATGTGTAGATCTCGGGGGGGGCCGGGTCATTTAAAAAAAAAAAAATACATGAGGAGAGCGGAACGGGGGGAGCGAGACAGAATGATAATGAGAAATCAGTGCGCTGCGCGAACCAGAGTATCCGCTAATTTGGCGCAGGCAGAGGCAGAGTGTACCTTG
+
CBCCDFFFFFEBGGGGGGGGGGHGHHGHHHHHGHHHHHHHHHHHHHHHHHHHHHHHHHHGGGGHHHGGGGEF?FGHGHHHHHHFHB@BGHHHHGG4EB43@4@@FFF///--------.-.111:1:<<>-@<--<-.0001<:0/0....-----.<9--9--.--9-.///01101111<:11101100:11----.-------<...<11119..<.11<110-.---...<.....9.11<1<1:11
@M03495:530:000000000-LYBTV:1:2109:10152:21186 2:N:0:GTGACGTT+ATCTGGGA
ATATTTTGCCGTTGATAAACCACCCTCCCTGTGGTCGTTATCTTGCTCCTTCTGTCGTCAACGAATTTACTAATTCCAAAGCTCACATGCTGACAGATCGGAAGAGCGTCGTGTAGGGAAAGAGTGTTCCCAGATGTGTAGATCTCGGTGGTGGGCGTGTAATTAAAAAAAAAAAAAGAGTAAATGCAGACTATGATGCACGATGACTGACGAGACAGTACTGAATGATCACTACGTCGTGAGCAGTGATT
+
BABBBFFFFFBAGGGGGGGGGGGGGHHGGHHHHHHHGGGHHHHHHHHHHHHHHHHHGGGHGHGGGHHHHHHHHHHHHHHHHHHHHHHHHHHHGHHHHHHHGGGGHHHGGGGEG?FGHGHHHG3FBB3BB3FFHHHHBB?32>D222FF<?D//?//<--.011F11111----A??9.9/0000000000./0000;0;009...////9/..99.../9/9/////9//////;...--./.9//9////
@M03495:530:000000000-LYBTV:1:2109:13763:21192 2:N:0:GTGACGTT+ATCTGGGA
ATATTTTGCCGTTGATAAACCAGCTAATCCTGAAAAAAAAATCAAAGCTAAAAACTACAATGCTAAGACCACGATGTGACTGCTATCAAAGTTAGATATATATGTAAATTATTCATCTGTCAAATCCTAGAATTATATCATACCTGCTCCAGCAATAATGGTTTAGTGGGTTGTTCACTGTTTCTGAAAAATGAAGATAGTTGTCCAGCTTCCAAAAAGTTTATTGTGTTTTCTAGTGGAGGTCTTGGAAA
+
BBBBBFFFFFBBGGGGGGGGGGHHGHHHHHHHHHHHHGGGGHHHHFHHHHHHHHGHHHHHHHHHHGHHHHHHGGHGGHHHHHHHHHHHHGHHHHHHHHHHHHGHGHHHHHHHHHHHHHHHHHHHHHHHHHGHHHGHHHHHHHFFHHGHHHHHHHHHHHHHHFHHHHHHHHGGGDHHHHHHHHHGHHFHHHHHHGFHGHHHGHHHHHHHHGGEGGHGEHEGHHHGHHHHGEFHHGGGFGGGGBAFFGEFCFG
@M03495:530:000000000-LYBTV:1:2109:17740:21200 2:N:0:GTGACGTT+ATCTGGGA
ATATTTTGCCGTTGATAAACCAGCTAATCCTGAAAAAAAAATCAAAGCTAAAAACTACAATGCTAAGACCACGATGTGACTGCTATCAAAGTTAGATATATATGTAAATTATTCATCTGTCAAATCCTAGAATTATATCATACCTGCTCCAGCAATCACGACCTGTAATGGTTTAGTGGGTTGTTCACTGTTTCTGAAAAATGAAGATAGTTGTCCAGCTTCCAAAAAGTTTATTGTGTTTTCTAGTGGAG
+
3>AABFFBFFBAEEGGGGGGGGHFHFHHHHHHHHHHHGGGGHHHHGFEHHHGGGGFHFHHHHHHHHHHHGHHGG1BFGHFFBCGGGFHHHFGGHHHHFFGHHHE?GHHHGHHFHHHHHGGHFHFHFFGHHHHHHHHHHHFGHGHFHFGHGHFHHCGHHHGDFDGFGGFHGH1FFHHDGFFDGGGHFHHHFDGHHFDDGFHGHGEHH0CGGFFHHFHFHGHHCCCGCHE.0BCFGGGGFFGGFFF0;;FGFE
@M03495:530:000000000-LYBTV:1:2109:22506:21202 2:N:0:GTGACGTT+ATCTGGGA
ATATTTTGCCGTTGATAAACCAGGGACTCAGGCGGACCAAAGCTCACATGCTGACAGATCGGAAGAGCGTCGTGTAGGGAAAGAGTGTTCCCAGATGTGTAGATCTCGGGGGTGGCCGTATCATTTAAAAAAAAAAAAAGAAAGAAGCTGGTGGTGAGAGTGTAAGACAACAAACAGTCACAGAGCACTAATGTGATGTACTCAGCAATAAGCGAGCGAGGTGGCTAACGGTTCGGGTACTATGAAGAATC
+
CCCCCFFFFFCBGGGGGGGGGGHGGGGHHHHHHGGEGGHFHHHHHHHHHHHHHHHHHHHHHGGGGHHHGGGG>E?BFHGHHHHHHHHBBFGGHHHHHHGFB344?44FA</B//>00/>.0<><111<>GHCC<AGC--...:0/./000///...0.0000:00:00//..:.;./00000;0/;0.000009000000000:900900000-9-----9...;.00/.-;..--.9-000000000/00
@M03495:530:000000000-LYBTV:1:2109:21918:21209 2:N:0:GTGACGTT+ATCTGGGA
ATATTTTGCCGTTGATAAACCAGCTAATCCTGAAAAAAAAATCAAAGCTAAAAACTACAATGCTAAGACCACGATGTGACTGCTATCAAAGTTAGATATATATGTAAATTATTCATCTGTCAAATCCTAGAATTATATCATACCTGCTCCAGCAATCACGACCTGTAATGGTTTAGTGGGTTGTTCACTGTTTCTGAAAAATGAAGATAGTTGTCCAGCTTCCAAAAAGTTTATTGTGTTTTCTAGTGGAG
+
CBBCCFFFFFCCGGGGGGGGGGHHHHHHGHHHFHHHHGGGGHGHHGGGHHGHHHGHGHHHHHHHHFHHHHHHGFHGHHHHGGHHHHHHHHHHHHHHHHHHHHHHGHHHGHHHHHHHHHHHHHGHHHHGHFHFHHHHHHHGHHGFGHHHHHHGHHHHFHHC?DGGHHHFHHHHGFEFDGFHDFGGHHHGHHGFFFHHBGHHAGE<DFFHHHGHHHHHGHHHHHHHGHHEFFGGGFGGGGBFFFFGFGGGGFE
@M03495:530:000000000-LYBTV:1:2109:8399:21220 2:N:0:GTGACGTT+ATCTGGGA
ATATTTTGCCGTTGATAAACCACCCTCCCTGTGGTCGTTATCTTGCTCCTTCTGTCGTCAACGAATTTACTAATTCCAAAGCTCACATGCTGACAGATCGGAAGAGCGTCGTGTAGGGAAAGAGTGTTCCCAGATGTGTAGATCTAGGTGGGCGCCGGATAATTAAAAAAAAAAAAAAAGATGAGACGAGTAGCATCAAAATAGATTACAATAGCACAGCATGATGTAAGTGAACACCACTGACTTAGTTA
+
DDDDDFFFFFDBGGGGGGGGGGGGGHHGGHHHHHHHGGGHHHHHHHHHHHHHHHHHGGGHGHGGGHHHHHHHHHHHHHHHHHHHHHHHHHHHHHHHHHHHGGGGHHHGGGGGG?FGHGHHHHFHBG33DHHHHHHHGGB3F222222>2@C//>//-<-..1<=<000<@E--;?:--:.;000000.--..0:0000000::00;;0000000000/:./000:0;0000::00;/;.90000000:0:0
@M03495:530:000000000-LYBTV:1:2109:23457:21228 2:N:0:GTGACGTT+ATCTGGGA
ATATTTTGCCGTTGATAAACCAGCTAATCCTGAAAAAAAAATCAAAGCTAAAAACTACAATGCTAAGACCACGATGTGACTGCTATCAAAGTTAGATATATATGTAAATTATTCATCTGTCAAATCCTAGAATTATATCATACCTGCTCCAGCAATCACGACCTGTAATGGTTTAGTGGGTTGTTCACTGTTTCTGAAAAATGAAGATAGTTGTCCAGCTTCCAAAAAGTTTATTGTGTTTTCTAGTGGAG
+
111AAFFFFF@AGGGGBBBDFEGHG11DFBG11FB1GEEEEGHFG11BGHD11FEGHHHHHGGF2GFH1B0B//?/B1BF2@GEFHBGB1FB2FGGB2@G2GHHFGH2BBGHFGFGHHFGHHGF21GFGEFDGFBG2D>GGHGHHDAGFHHBFGFBFCFCCGGAG1<1?FF?FFCF<FGA>FGCHFHHHHHGBHDHHHHHCCHFFFCG0C=CGGF:CGFHGGCCGFAFGGEFBGGFFF;BB/FGFFBBFFE
@M03495:530:000000000-LYBTV:1:2109:15064:21234 2:N:0:GTGACGTT+ATCTGGGA
ATATTTTGCCGTTGATAAACCAGCTAATCCTGAAAAAAAAATCAAAGCTAAAAACTACAATGCTAAGACCACGATGTGACTGCTATCAAAGTTAGATATATATGTAAATTATTCATCTGTCAAATCCTAGAATTATATCATACCTGCTCCAGCAATCACGACCTGTAATGGTTTAGTGGGTTGTTCACTGTTTCTGAAAAATGAAGATAGTTGTCCAGCTTCCAAAAAGTTTATTGTGTTTTCTAGTGGAG
+
CCCCCFFFFFCAGGGGGGGGGGHHHHHHHHHHHGHHGGGGGHHGHHHHHHHGHHGHHHHHHHHHGGHHHHHHGGHGHHHHHGGHHHHHHFHGGHHHHHHHHHHHHHHHHHHHHHHHHHHHHHHHHHHHHHHHHHHHHHHHHHHFHHHHHHHHGHHHHHHGGGGGHHHGHHGGHHHHGHHHGGGGHHHHHHHHHHHHHHEGCHHFHHHHHHGHHHHHHHHFHHHHHHGGGFGGFGGGGGBFGGGGFBFFFFE
@M03495:530:000000000-LYBTV:1:2109:19375:21260 2:N:0:GTGACGTT+ATCTGGGA
ATATTTTGCCGTGATAAACCACCCTCCCTGTGGTCGTTATCTTGCTCCTTCTGTCGTCAACGAATTTACTAATTCCAAAGCTCACATGCTGACAGATCGGAAGAGCGTCGTGTAGGGAAAGAGTGTTCCCAGATGTGGAGAACTCGGCGGGGGCCGGAGCATTAAAAAACACAAAACAGGTACCAAATAACATAGGTAAAGTAATAATTGTAGTAGCAAGAAAACATAGCTGATCAGACGTAGAGTACTAA
+
CCCCCFFFFFCAGGGGGGGGGGGGHHGGHHHGHFGGEGHHHHHHHHHHHHHHHHHGGGHGHGGGHHHHHHHHHHHHHHHHHHHHHHHHHHHHHHHHHHHGGGGHHHGGGGGG?FGHGHHHHHHHH3DDGDGHHGD?F2B/20@22?///>-----9---::0000000-.;.:999:./.;0000090:0:000:000000000000000000;:0000/:////.9;:0;000000:0-;..:00;0000
@M03495:530:000000000-LYBTV:1:2109:15665:21264 2:N:0:GTGACGTT+ATCTGGGA
ATATTTTGCCGTTGATAAACCAGCTAATCCTGAAAAAAAAATCAAAGCTAAAAACTACAATGCTAAGACCACGATGTGACTGCTATCAAAGTTAGATATATATGTAAATTATTCATCTGTCAAATCCTAGAATTATATCATACCTGCTCCAGCAATCACGACCTGTAATGGTTTAGTGGGTTGTTCACTGTTTCTGAAAAATGAAGATAGTTGTCCAGCTTCCAAAAAGTTTATTGTGTTTTCTAGTGGAG
+
CABCCFFFFFCBGGGGGGGGGGHHHHHHHHHHHHHHHGGGGHHHHHHHHHHHHHGHHHHHGHHHHHHHHHHHGGHGHHHHHHGHHHHHHHGHHHHHHHHHHHHHHHHHHHHHHHHFHHHHHHHGHHHGHHHHHHHHHHHHHHHHDHGFHHHHHHGHHHHGGGGGHHHHHHEGGAGGGEHEGGGFHHGHEHHHHHHHHHHHGHHHHHHHHHHHHGHHGHHGHBBCGC:9AFFFGGFFGGFGGGGGFFC;A0A
@M03495:530:000000000-LYBTV:1:2109:11880:21266 2:N:0:GTGACGTT+ATCTGGGA
ATATTTTGCCGTTGATAAACCAGCTAATCCTGAAAAAAAAATCAAAGCTAAAAACTACAATGCTAAGACCACGATGTGACTGCTATCAAAGTTAGATATATATGTAAATTATTCATCTGTCAAATCCTAGAATTATATCATACCTGCTCCAGCAATCACGACCTGTAATGGTTTAGTGGGTTGTTCACTGTTTCTGAAAAATGAAGATAGTTGTCCAGCTTCCAAAAAGTTTATTGTGTTTTCTAGTGGAG
+
CCCCCFFFFFCAGGGGGGGGGGHHHHHHHHHHHHHHHGGGGHHHHHHHHHHHHHGHHHHHHHHHHHHHHHHHGGHGHHHHHHHHHHHHFFFHHHHHHHHHHHHHHHHGHHHHHHHHGHGHHHGHHHHHHHHHHGHHHHHHHHHHFHHHHFHHHHHHFHHGDGGGHHGFHHGGHFHFGGHHGGGGHHHHHHHHHHHHHHHHHHGFDGHHHHHHHHHFHGGBHFGHHGEGGFGGGGGGGGGGGGGGGGGGGFE
@M03495:530:000000000-LYBTV:1:2109:3152:21267 2:N:0:GTGACGTT+ATCTGGGA
ATATTTTGCCGTTGATAAACCAGGACTCAGGCTGGACCAAAGCTCACATGCTGACAGATCGGAAGAGCGTCGTGTAGGGAAAGAGTGTACACAGATGTGTAGGTATGGATGGGAGTCTGGTCTCTATAAAAAACAACAAACTCTGAACGAGCATTTTTGTGTACATGTGACTCGATAGAATTAGATCTTTGTGTCGCTAATCCTTCTTCATGTTAGTCTATATCGTGTAAATCTTTACACTGACATTTTCA
+
AA3AA5FFFFBA2EGFGFGGFGHGFH4GGBGCHHCFF2FGGFBDFGFGHG3FGHHHGHH3AEEGGHHGEF?E0>?BFFF3FG132@3B444BB1GF3@@44B334430333/?0/<334333?444B44B3B<///?//0<111112<0/?/<111@1<00011111<1=>1>..0<.000000=0<00000//;.:...00000000:00;0900000000;0./.9;0090;000000;09/0000000
@M03495:530:000000000-LYBTV:1:2109:21364:21269 2:N:0:GTGACGTT+ATCTGGGA
ATATTTTGCCGGTGATAAACCAGCTAATGCTGAAAGAAAAATCAAAGCTAACAACTACAATGCTAAGACCACGCTGTGACTGCTATCAAAGTTAGATATATATGTAAATTATTCATCTGTCAAATCCTAGAATTATATCATACCTGCTGCAGCAATCAAGACCTGTAATGGTTTAGTGGGTTGTTCACTGTTTCTGAAAAATGCAGATCGTTGTCCAGCTTCCCAAAAGTTTATTGTGTTTTCTAGTGGAG
+
AAA1AF331BD11AAFAABF00B011BF112DDB11BB000AA1FEA0AFH01ABBA1GFFBGFED1BFA0AE/AAEFEFFFGH1F0F2B1@F2B1B2EF2B@B2@@2B21BF22FGE1@2FDF2>1>GGF>GDGFFFD22F101B0B110110BFFE111FG<01>2@2@@><C1FBGAAF@/FGFF1?D1?D1<111>CF11>1111</.<.0=<<C0D0//0:../;0;0CG0;0;:/:0;0000.0.
@M03495:530:000000000-LYBTV:1:2109:10908:21277 2:N:0:GTGACGTT+ATCTGGGA
ATATTTTGCCGTTGATAAACCAGCTAATCCTGAAAAAAAAATCAAAGCTAAAAACTACAATGCTAAGACCACGATGTGACTGCTATCAAAGTTAGATATATATGTAAATTATTCATCTGTCAAATCCTAGAATTATATCATACCTGCTCCAGCAATCACGACCTGTAATGGTTTAGTGGGTTGTTCACTGTTTCTGAAAAATGAAGATAGTTGTCCAGCTTCCAAAAAGTTTATTGTGTTTTCTAGTGGAG
+
CBCCCFFFFFCCGGGGGGGGGGHHHHHHHHHHHHHHHGGGGHHHHHFHHHHHHHGHHHHHHHHHHHHHHHHHGGHGHHHHHHHHFHHHHFHHHHHHHHHHHHHHHHHHHHHHHHHHHHHHHHHGHHHHHHGHHHHHHHHHHHHFHHFHHHHGHHHHHHHGGGGGHGHHHHHHHHHHFHHHGGGGHHHHHHGHHGGHFHGHGHHEGHFHHHFFHHHHHHGHHHHGHBGEEFGGGGGGGGFFGFGGB0FG.CA
@M03495:530:000000000-LYBTV:1:2109:9628:21298 2:N:0:GTGACGTT+ATCTGGGA
ATATTTTGCCGTTGATAAACCAGCTAATCCTGAAAAAAAAATCAAAGCTAAAAACTACAATGCTAAGACCACGATGTGACTGCTATCAAAGTTAGATATATATGTAAATTATTCATCTGTCAAATCCTAGAATTATATCATACCTGCTCCAGCAATCACGACCTGTAATGGTTTAGTGGGTTGTTCACTGTTTCTGAAAAATGAAGATAGTTGTCCAGCTTCCAAAAAGTTTATTGTGTTTTCTAGTGGAG
+
BBABBFFFFFBBGGGGGGGGGGHHHHHHHHHHFHHHHGGGGHHHHHHHHGFHHHGHHHHHFHHHHHHHHHHHGGEGHFHHHHHHFHHHGFHHHHHHHHHHHHHHGHHHHHHHHHHHHHGHHHGHHHGGHHHHHHHHHHHHHHHHHHHHHHHGHHHHHHHGCGFGHGBHHHHGHHHHHHHHGGGGHHHHHHHHHGHHHHFHHGHHHHHHHHHHGGGHHHHHHHHHHGH.AFFFGGGGGFFGGGGGFBBFFFG
@M03495:530:000000000-LYBTV:1:2109:10349:21306 2:N:0:GTGACGTT+ATCTGGGA
ATATTTTGCCGTTGATAAACCAGCTAATCCTGAAAAAAAAATCAAAGCTAAAAACTACAATGCTAAGACCACGATGTGACTGCTATCAAAGTTAGATATATATGTAAATTATTCATCTGTCAAATCCTAGAATTATATCATACCTGCTCCAGCAATCACGACCTGTAATGGTTTAGTGGGTTGTTCACTGTTTCTGAAAAATGAAGATAGTTGTCCAGCTTCCAAAAAGTTTATTGTGTTTTCTAGTGGAG
+
CBCCCFFFFFCBGGGGGGGGGGHHHHHHHHHHGHHHHGGGGHHGHFHHHGHHHHGHHHHHHHHHHHHHGHHHGGHGGHHHHHHHHHGHFFHGHGGHHHHHGHHHHHHHHHHHHHHHHHHHHHHHHHGHHHHHHHHHHHGHHHFHHHHFFHGHHHHHHHHGEFGGHHHFHHGHHHGHGGFGEFGAHHHHHHHHGHHGFHHHFHHHGEHHHHHHHHGCHHFHCGCHFFEFGGFFGGGGGGFFFFFGFGGGGF?
@M03495:530:000000000-LYBTV:1:2109:6441:21312 2:N:0:GTGACGTT+ATCTGGGA
ATATTTTGCCGTTGATAAACCAGCTAATCCTGAAAAAAAAATCAAAGCTAAAAACTACAATGCTAAGACCACGATGTGACTGCTATCAAAGTTAGATATATATGTAAATTATTCATCTGTCAAATCCTAGAATTATATCATACCTGCTCCAGCAATCACGACCTGTAATGGTTTAGTGGGTTGTTCACTGTTTCTGAAAAATGAAGTTAGTTGTCCAGCTTCCAAAAAGTTTATTGTGTTTTCTAGTGGAG
+
CCCCCFFFFFBAGGGGGGGGGGHHHHHHHHGBFFHHCGGF0GHHHGHFHFHFFF1CB3GGEFHFHEHHHHHHGGHGHHBGHFEGHFHFB3FH4FGFFEG4E4GDFGGGHHHHDFDHHHE?EHHGFHEGF4F3GGF4?FHHGFF23FGFH2BCGG22CCFD/CCDFHHBFGHHHFGFDGHFEGGGEFBBFDHHGHEDGHHF.CDH000;:CGHFCC00GBGBH/GGBCE.9=0CFFB0CFGGE09C009.B?
@M03495:530:000000000-LYBTV:1:2109:26674:21317 2:N:0:GTGACGTT+ATCTGGGA
ATATTTTGCCGTTGATAAACCAGCTAATTCCAAAGCTCACATGCTGACAGATCGGAAGAGCGTCGTGTAGGGAAAGAGTGTTCCCAGATGTGTAGATCTCGGTGGTCTGCGTATCATTAAAAAAAAAAAAAGAAACAACTGCAGCGTAATTTGTGAGTCAATCAACGACCTCCAGACTACAACACCTTAACACACGCTCCAAATCGTGTGATGCATGACCGTCCGTCTACATATGAGCACTGGACAAAAAA
+
CCCCCFFFFFCAGGGGGGGGGGHGHHHHHHHHHHGHFHHHHHHHHGHHHHHHHHGGGGHGHGGGGEF1BGHGHHHHHHFG5@@FFGGGHG4B@@F444BB1?1?1>343?>///?B4??4?F3>//</<C>/.00<0..101>11-..<<=0<</=0=00;0000/..--.0.;/0./0//0/.../00000/..--9..///;/.9...//;:/9;/99-.99-..;./9/////://9////././.9-
@M03495:530:000000000-LYBTV:1:2109:15821:21339 2:N:0:GTGACGTT+ATCTGGGA
ATATTTTGCCGTTGATAAACCAGCTAATCCTGAAAAAAAAATCAAAGCTAAAAACTACAATGCTAAGACCACGATGTGACTGCTATCAAAGTTAGATATATATGTAAATTATTCATCTGTCAAATCCTAGAATTATATCATACCTGCTCCAGCAATCACGACCTGTAATGGTTTAGTGGGTTGTTCACTGTTTCTGAAAAATGAAGATAGTTGTCCAGCTTCCAAAAAGTTTATTGTGTTTTCTAGTGGAG
+
BBBBBFFFFFBAGGGGGGGGGGHHHFFHHHHHBGFBEEGGGHHGGFHHHHDFFHGHHHHGHHHHHHGHGGHHGGHGHFFFHHHHGHFHHEGFGHHGHHHHHGHHHHHFHHHHHHHHHHHHHFHHHHHHHHHHHHHHHHHHHHHHHHHHHHBGHGHHHGH?ADGGHGHGGHHFGHFB<BGHDFGFHGFGHHFGGHHHFHHHHHGHHHBGFHHGHHHHHGHHHHHFCHHGGFGGGGGGGFFGGGFGGGGGG0E
@M03495:530:000000000-LYBTV:1:2109:24617:21350 2:N:0:GTGACGTT+ATCTGGGA
ATATTTTGCCGTTGATAAACCAGCTAATCCTGAAAAAAAAATCAAAGCTAAAAACTACAATGCTAAGACCACGATGTGACTGCTATCAAAGTTAGATATATATGTAAATTATTCATCTGTCAAATCCTAGAATTATATCATACCTGCTCCAGCAATCACGACCTGTAATGGTTTAGTGGGTTGTTCACTGTTTCTGAAAAATGAAGATAGTTGTCCAGCTTCCAAAAAGTTTATTGTGTTTTCTAGTGGAG
+
AA@BBFFFFFDAFEAGGGGGGGHDHHGHHGHHHHGH2EEFGHHGHH5GHH55BGEGGFFGGFHHHGHHHHEHGCGGGEEEGHCFFGHHHGHGHGHHHEH4GFHHHFHFHGFHHHHGHHHHHHBDHHHHHHHHGGGHFHHHHHFHHHHHHGHGEHFHGHHFDCFGHHHFGFHFGHEFDDGHDFGFHHHEHHHHHHHHFF0DACFH<0GHHHHGHG0CCF/CBGGECF.9EFFF0FF0909;CBCGFFFGE0:
@M03495:530:000000000-LYBTV:1:2109:21837:21367 2:N:0:GTGACGTT+ATCTGGGA
ATATTTTGCCGTTGATAAACCAGCTAATCCTGAAAAAAAAATCAAAGCTAAAAACTACAATGCTAAGACCACGATGTGACTGCTATCAAAGTTAGATATATATGTAAATTATTCATCTGTCAAATCCTAGAATTATATCATACCTGCTCCAGCAATCACGACCTGTAATGGTTTAGTGGGTTGTTCACTGTTTCTGAAAAATGAAGATAGTTGTCCAGCTTCCAAAAAGTTTATTGTGTTTTCTAGTGGAG
+
AB?AAFFFFFBAEAGGGGGGGGHHHFHHHHHGHHHHGCFCGHHFHBGHHFFHHHGHHGHHHGHHHHGHGHGHGGHGHHHHHHBGHGHHHHHHHHHGHGHHHHHHHHGHHHHHHHHHGHHHGH4FGHHGHHHFHHHHHHHHHGHGGHHHHHHFHHFHHGHGGGGGHGHFHHHDHFGHFGHHGGFGHHBDHHHHHHFHDHHHHHFEHGCCFGCHHHHGHHHGHFGG00GFGGFF0FFGGGFGGFBFGGGGGFG
@M03495:530:000000000-LYBTV:1:2109:21107:21372 2:N:0:GTGACGTT+ATCTGGGA
ATATTTTGCCGTTGATAAACCAGCTAATCCTGAAAAAAAAATCAAAGCTAAAAACTACAATGCTAAGACCACGATGTGACTGCTATCAAAGTTAGATATATATGTAAATTATTCATCTGTCAAATCCTAGAATTATATCATACCTGCTCCAGCAATCACGACCTGTAATGGTTTAGTGGGTTGTTCACTGTTTCTGAAAAATGAAGATAGTTGTCCAGCTTCCAAAAAGTTTATTGTGTTTTCTAGTGGAG
+
BBBBBFFFFFBBGGGGGGGGGGHHHHHHHHGHFHHHFGGGGHHHGHHHHHHFFHGHHHHHHHHHHFHHHGHHGGHGFHHHHHHGHHGHHGHFHHHHHHHHHHHHHHHHHHHHDHGHHEHHHHHFHGHGHGHHHHHHHHHHHHH2GHHHHFCGFHHHHHHGDGGFFGHHGHH?GGHHFGHEDGGGHHGHHHHHFHHHHHHGGHHHFHHHHHHHHH0CHHGHBGGCGHEEGGFFGGGGFFCFGEFGGFBF?BE
@M03495:530:000000000-LYBTV:1:2109:26156:21382 2:N:0:GTGACGTT+ATCTGGGA
ATATTTTGCCGTTGATAAACCAGCTAATCCTGAAAAAAAAAAATCAAAGCTAAAAACTACAATGCTAAGACCACGATGTGACTGCTATCAAAGTTAGATATATATGTAAATTATTCATCTGTCAAATCCTAGAATTATATCATACCTGCTCCAGCAATCACGACCTGTAATGGTTTAGTGGGTTGTTCACTGTTTCTGAAAAATGAAGATAGTTGTCCAGCTTCCAAAAAGTTTATTGTGTTTTCTAGTGG
+
BBBBBFFFBFBAGGGGGGGGGGHHHGHHHHHHHHHHHGGGGGGHFHGGDFHGHHHHGHGGHHHHHHHHBGHHHHDGHGHFFFFHHGHGFHHHHHHHGHHHGHHHHHEHHGHHHHHGHHGHHHFFGDHHGHHHFGHHHHHHHFHHGFHHFHHGGFFHGHGHFGDGGGHHHBHHF=FCFB<FGGEEGAGFFGHHFD00CHHHHHEGH00:C;:GG0GHFFGFFFGGFGFFEFDFGGBFF0009CFG0C00CBF
@M03495:530:000000000-LYBTV:1:2109:12987:21419 2:N:0:GTGACGTT+ATCTGGGA
ATATTTTGCCGTTGATAAACCAGCTAATCCTGAAAAAAAAATCAAAGCTAAAAACTACAATGCTAAGACCACGATGTGACTGCTATCAAAGTTAGATATATATGTAAATTATTCATCTGTCAAATCCTAGAATTATATCATACCTGCTCCAGCAATCACGACCTGTAATGGTTTAGTGGGTTGTTCACTGTTTCTGAAAAATGAAGATAGTTGTCCAGCTTCCAAAAAGTTTATTGTGTTTTCTAGTGGAG
+
CCCCCFFFFFCCGGFGGGGGGGHHHHHHHHHHHGHHHEFGGHHHHHHHHHHHHHGHHGHHGHHHHHHHHGHHGGHEHGHHHGGHHFFHHGHHGHHHHHHHHHHHHHHHHHHHGHHHFHFHHHHHHHHGHHHHHHHHHHHFHGFFFHEHFEFHHGHHFHHGGGGGFFHGHHHHEHHHHHHFGECFHHGHHFGGHFHHFHHHHFHHBBFHHHHEHGHBGHEHHHHGHHHGGFGGGFFFF9CFFFBFFFFGGFE
@M03495:530:000000000-LYBTV:1:2109:6980:21441 2:N:0:GTGACGTT+ATCTGGGA
ATATTTTGCCGTTGATAAACCAGCTAATCCTGAAAAAAAAATCAAAGCTAAAAACTACAATGCTAAGACCACGATGTGACTGCCCTCAAAGTTAGATATATATGTAAATTATTAATCTGTCAATTCCTAGAATTATATCATACCTGCTCCAGCAATCACGACCTGTACTGGTTTAGTGGGTTGTTCACTGCTTCTGAAAAATGAAGATAGTTGTCCAGCTTCCAAAAAGTTTATTGTGTTTTCTAGTTGAG
+
>1A>1@33DFDAEF133FGGGG001AAF1AD11FB1FEEE/F11GD1FGFBGF1BGGB11FHG2FHCGH>EE?>GFF@EDFB0B/1?GB11@BDGF2F2BBFFEB2FGBGHD22222>2FE2F2>1F2FDG1GFHHD2FGGG10>B0BD<110F01111<B///011111?<1011=1>.C<@.<0<DGG0==0<<<DGB.<::00<000:0G00<GF/GG0:0<BEGC90C0C9;C0;;B/00;000;9/
@M03495:530:000000000-LYBTV:1:2109:11855:21446 2:N:0:GTGACGTT+ATCTGGGA
ATATTTTGCCGTTGATAAACCAGCTAATCCTGAAAAAAAAATCAAAGCTAAAAACTACAATGCTAAGACCACGATGTGACTGCTATCAAAGTTAGATATATATGTAAATTATTCATCTGTCAAATCCTAGAATTATATCATACCTGCTCCAGCAATCACGACCTGTAATGGTTTAGTGGGTTGTTCACTGTTTCTGAAAAATGAAGATAGTTGTCCAGCTTCCAAAAAGTTTATTGTGTTTTCTAGTGGAG
+
B@BCCFFFFFBAGGGGGGGGGGHHHHHHHFFHHHHHHGGGGHCGHHHHHHHHHHGHHBGHHHHHHHHHHHHHGGGGHGHHFFEGHHHHHHHHHHFHHHHHHGHHHHHHHHHHHFHHHHHHHHHHHGHHHFHHHHHHHHHHHHHBHFHGHGGHFGFGHHHGGGGGHHHHHFFGHHHGFGGHGGGGHGHHHHHHGDDGHHHEHHHEHHHHHHGHHHGFHHGGHHCFHGAEDFFGGGGGGGGGGGFFGFFF.:.
@M03495:530:000000000-LYBTV:1:2109:10566:21457 2:N:0:GTGACGTT+ATCTGGGA
ATATTTTGCCGTTGATAAACCAGCTAATCCTGAAAAAAAAATCAAAGCTAAAAACTACAATGCTAAGACCACGATGTGACTGCTATCAAAGTTAGATATATATGTAAATTATTCATCTGTCAAATCCTAGAATTATATCATACCTGCTCCAGCAATCACGACCTGTAATGGTTTAGTGGGTTGTTCACTGTTTCTGAAAAATGAAGATAGTTGTCCAGCTTCCAAAAAGTTTATTGTGTTTTCTAGTGGAG
+
CCCCCFFFFFCBGGGGGGGGGGHGHHHHHHHHHHHHHGGGGHHHHHHHHHHHHHGHHHHHHHHHHHHHHHHHGGHGHHHHFGFHHHGHHHHHDHGHHHHHHHHHHHHHHFHHHHHHHHHHHHHHHHHHHHHHHHHHHHHHHHHFHHHGHGHHHHHHFHHGDGGGGHHHHHHGHGHGGHHFGGGGHHGHHHHHHHHHHGHHFHHHHHHHHHFHHHGHHHF0GHHHHHEGGBFFGGFGGGGGGGEGGGFGFGG
@M03495:530:000000000-LYBTV:1:2109:5296:21462 2:N:0:GTGACGTT+ATCTGGGA
ATATTTTGCCGTTGATAAACCAGGACTCAGGCTGGACCAAAGCTCACATGCTGACAGATCGGAAGAGCGTCGTGTAGGGAAAGAGTGTTCCCAGATGTGTAGATATCGGGGGGCGGCGGTTCATTAAAAAAAAAAAAAAAGAAGCATAGCGAGGATGATGCCACAACGGCGCAGCATTGCAGATATAACGAGGATATCTATGCGAGACCGCATCACGCAGGTCATGTCGATATAACTACATCAGTCACAGA
+
CCCDDFFFFFCBGFGGGGGGGGHGHHHHHHHHHHGHHHHHHHHHHHHHHHHHHHHHHHHHHGGGGHHGGGGGEE?FFGGGHHHHHHG@BBGGGHGHHDF@4B444B4/>/>B--<-9-<--.<0:0<0:<=B;=DD-<=-..</000<00-----/:::00000...----<---.:0000000000:09..--/00000000..--..---.-00..---<:<00:0....-0000000000000:000<
@M03495:530:000000000-LYBTV:1:2109:10083:21479 2:N:0:GTGACGTT+ATCTGGGA
ATATTTTGCCGTTGATAAACCAGCTAATCCTGAAAAAAAAATCAAAGCTAAAAACTACAATGCTAAGACCACGATGTGACTGCTATCAAAGTTAGATATATATGTAAATTATTCATCTGTCAAATCCTAGAATTATATCATACCTGCTCCAGCAATCACGACCTGTAATGGTTTAGTGGGTTGTTCACTGTTTCTGAAAAATGAAGATAGTTGTCCAGCTTCCAAAAAGTTTATTGTGTTTTCTAGTGGAG
+
CAABCFFFFFCCGGGGGGGGGGGHHHHHHHHHHHHHHGGGGHHHHHEFHHHHHHEHHHHHHHHHHHHHHHHHGGHFGFHFHF3GHHFHHHGGGHHHFHHHHHHHGHHHHGHHHHHHHHHHHHGGHHHFFHHHGHHHGHHHHHGHHHHHHHHHGHHHFHHGDGGGHHHHHHHFHHHGGHHFAFGGHHFHFHGGGFDGFGFGCGGHFHFHFFGHGGGFGHFEHFF:0CC:EFGEBFFGGGFCGFFGGGFFF9E
@M03495:530:000000000-LYBTV:1:2109:24369:21488 2:N:0:GTGACGTT+ATCTGGGA
ATATTTTGCCGTTGATAAACCAGTCACAACCACTTCTTGCCCTCCAAAGCTCACATGCTGACAGATCGGAAGAGCGTCGTGTAGGGAAAGAGTGTTCCCAGATGTGTAGATCTCGGCGGCGGCCGAGGCATTTACAAAATAATACTCTGCATACAAGTTGTCCAGATTACAATGACCCTCAACGGATGAGGCTAGGGCTTTAAATGCACACTTACAAAAACGCCTGTGCGAGCTTGAAGTACAATTATGCC
+
AAABBFFFFFBBGGGGGGGGFFHFFHHFHGGGGHGFDHFHHHHHGHHHFHHHHHHHHGHGHHHHHHHHGGGGFHHGEFGEG1BFGFBCE1BGHH@BFHGFHHGBB44BB444B40?/<>/>><-<-<--<0<=<0<00.0<00:0000;0C00000:00000;090090000;090//9;.0:9-.9-;//../......9/;/9/9///.9//////.9A---9.///..;;D/;.////9/:///;///
@M03495:530:000000000-LYBTV:1:2109:12185:21515 2:N:0:GTGACGTT+ATCTGGGA
ATATTTTGCCGTTGATAAACCAGGACTCAGGCTGGACCAAAGCTCACATGCTGACAGATCGGAAGAGCGTCGTGTAGGGAAAGAGTGTTCCCAGATGTGGAGATCTCGGTGGGCGGCGGATTGTTTAAAAAAAAAAAAAAGCAAGAAGAGCGCATGGAGCGGGAGAGCGTGGAGTAAGATAAAGCTAGCGATGTAATACTGGGTGACGTCACTGCAGCTGAAGACAGGTTGAGGAACGGACTGTGAAGACG
+
DCDCCFFFFFCAGGGGGGGGGGHGHGGHHHHHHHGHHHHHHHHHHFGHHHHHHHHHHHHHHGGGGHHGGGGGEF?BFGGFHHHGHFGBBFHHHHHHHEH33?3334D0?/?///>////<-.011<111FD?D-:::---..0/:/:/0./---...0//9----.9.-:.-..0/;0000000;0000--...00:000:0.:..:.....000:00/000:0/:/.00//0/0/;...--.000000/.
@M03495:530:000000000-LYBTV:1:2109:9361:21517 2:N:0:GTGACGTT+ATCTGGGA
ATATTTTGCCGTTGATAAACCAGGACTCAGGCTGGACCAAAGCTCACATGCTGACAGATCGGAAGAGCGTCGTGTAGGGAAAGAGTGTTCCCAGATGTGTAGAGCTCGGGGGGCGGCGGATTATTAAAAAAAAAAAAAAAAGAGAAGAATAAGAGGTAGCAAAGACGGAGTGTGGTATGTAGAAGAAGGAGATAATATAAGTATGTTGTATAATATGATTGTGAGAACGAGTAGTAGATCACTGAGGTGAA
+
EEEDEFFFFFDCGGGGGGGGGGHGHHHHHGHHHHGHHHHHHHHHHHHHHHHHHHHHHHHHHGGGGHGHGGGGEFBGHHGHHHHHHGH@BFGHHHHHFF4443434?B?//<C--<------.:<B11<1BDFF-<B-----.</<0/0/011110.00<<110://<.....:1./1101111110//.<../111111111111<11/111111111111:111110.<.9.11<111<0/110<./.10
@M03495:530:000000000-LYBTV:1:2109:15372:21528 2:N:0:GTGACGTT+ATCTGGGA
ATATTTTGCCGTTGATAAACCACCCTCCCTGTGGTCGTTATCTTGCTCCTTCTGTCGTCAACGAATTTACTAATTCCAAAGCTCACATGCTGACAGATCGGAAGAGCGTCGTGTAGGGAAAGAGTGTTCCCAGATGTGGAGAACTCGGGGGTGGCCGCGTGATTAAAAAAAAAAAAAATAATGCATCATGATCAGTGTGCGTTGGCATAAGTCACGTGTGCATCACTGACATCAATACACGAGGAAATAGT
+
CCBCCFFFFFCBGGGGGGGGGGGGGHHGGHHHHGGHGGGHHHHHHHHHHHHHHHHHGGGHGHGGGHHHHHHHHHHHHHHHHHHHHHHHHHHHHHHHGHHHGGGGFHHGGGGEF?FGHGHHHHHFDGBBDGHHHHHEFG22?20222////-<--..-----./;;00009CAC?---9900000000000000:0;0000..;-.0090000000;../.00000000;0000000000:.----9/0000
@M03495:530:000000000-LYBTV:1:2109:26827:21545 2:N:0:GTGACGTT+ATCTGGGA
ATATTTTGCCGTTGATAAACCAGCTAATCCTGAAAAAAAAATCAAAGCTAAAAACTACAATGCTAAGACCACGATGTGACTGCTATCAAAGTTAGATATATATGTAAATTATTCATCTGTCAAATCCTAGAATTATATCATACCTGCTCCAGCAATCACGACCTGTAATGGTTTAGTGGGTTGTTCACTGTTTCTGAAAAATGAAGATAGTTGTCCAGCTTCCAAAAAGTTTATTGTGTTTTCTAGTGGAG
+
BBBBBFFFFFBAFGGGGGGGGCFHHHHHHHHHG3GFHFGGGHHHGHHGHHGHHHGFHHHHHHHHGHHHHHHHGGHGFHHHGGCGDGHHHHHGHHGGGHHHHHHHHHHHHFHFHHHHHFFGFHHHHHHHHHEHHHHHHHHBGHHFHHHHGHGHFFFGHHHFCFGGHHHGHHHDGGFD>GFHGGGGHHHGHHHHHGHGGDGFHHHHHGHHHHFFFC<BGHHHFHGB0GEED0CFFGGGGGFFGGFGFEGG?FE
@M03495:530:000000000-LYBTV:1:2109:27107:21579 2:N:0:GTGACGTT+ATCTGGGA
ATATTTTGCCGTTGATAAACCACCCTCCCTGTGGTCGTTATCTTGCTCCTTCTGTCGTCAACGAATTTACTAATCCAAAGCTCACATGCTGACAGATCGGAAGAGCGTCGTGTAGGGAAAGAGTGTTCCCAGATGTGTAGAGAGCGGTGGTCGCCGGATGATTAAAATAAAAAACACACTGAATTTGTGCATCGGCTGTGCATGAGAGAGATCAGTCGGTGCGTGATAGATAAATACGACCGCTACATTAT
+
CBCCCFFFFFCAGGGGGGGGGGGGGHGGGHHHHGBGGGGHHHHHHGHHHHHHHHHHGGGHGHGGGHHHHHHHHHHHHBGHHHHHHHHHHHHGHHH3FGHGGGGHHHGGGG/FGHHG/EB?GGBFGFDDGHEFFGH3F3FD222/?BC/A?C1///<--.-0=D00<00<DGBB-.....:00000000/0009..-.-./00000000...00:000.--.--99./900000:000.9.------0;000
@M03495:530:000000000-LYBTV:1:2109:13338:21597 2:N:0:GTGACGTT+ATCTGGGA
ATATTTTGCCGTTGATAAACCAGCTAATCCTGAAAAAAAAATCAAAGCTAAAAACTACAATGCTAAGACCACGATGTGACTGCTATCAAAGTTAGATATATATGTAAATTATTCATCTGTCAAATCCTAGAATTATATCATACCTGCTCCAGCAATCACGACCTGTAATGGTTTAGTGGGTTGTTCACTGTTTCTGAAAAATGAAGATAGTTGTCCAGCTTCCAAAAAGTTTATTGTGTTTTCTAGTGGAG
+
BBBBBFFFFFBBGGGGGGGCGFHHHHFGGHHHFGHHFGGGGHHHGHHHHHHHHHGGHHHHHHHHHHHGHHHHGGHGHFHEFGEHHHHHHHHHHHHHHHHHHHHHHGHFFFHHHHHHHHHHHHHHHGGHHGHHHHHHHHHHHHHFGHHFHEFHHFHHFHHF/CCDHHHGHHHGHFHHGFHEGGGGHGFGFFHHHHGFHFGFAGFF0GHHGHCFHGFHGFCGBG;CFHHGGFFFGGGGF0/F/B0FG0;BF;E
@M03495:530:000000000-LYBTV:1:2109:4138:21605 2:N:0:GTGACGTT+ATCTGGGA
ATATTTTGCCGTTGATAAACCAGCTAATCCTGAAAAAAAAATCAAAGCTAAAAACTACAATGCTAAGACCACGATGTGACTGCTATCAAAGTTAGATATATATGTAAATTATTCATCTGTCAAATCCTAGAATTATATCATACCTGCTCCAGCAATCACGACCTGTAATGGTTTAGTGGGTTGTTCACTGTTTCTGAAAAATGAAGATAGTTGTCCAGCTTCCAAAAAGTTTATTGTGTTTTCTAGTGGAG
+
3AB?AFFFDFBAFGGGFGBFEAGAGDFGFHHHB33EAEEEGH33EB52FDFBGHCGGHHGEGGHBFFFHHHHGCGGCGHHHGEEHFGGHFHGHBG3GHHGFHFGDFH4GHHGFEGHHGFFDGBGEBBGGHHHGHFHHHFGHHFFGGFFBFFBHBGHHHHFGC?<FF1<FFG?GCCGDFF.CFGEHH1GGHFGHHEGHEHBFHHBGHHHHHHHH:CGHFHHHBFFCCC.CBBF0BFGGG:B:CFFFFGG.9.
@M03495:530:000000000-LYBTV:1:2109:5544:21617 2:N:0:GTGACGTT+ATCTGGGA
ATATTTTGCCGTTGATAAACCACCCTCCCTGTGGTCGTTATCTTGCTCCTTCTGTCGATTTACTAATTCCAAAGCTCACATGCTGACAGATCGGAAGAGCGTCGTGTAGGGAAAGAGTGTTCCCAGATGTGTAGATCTCGGTGGGGGCCGGGTCATTAAAAAAAAAAAAAAAACAAATAACCATAATATCACAGAGGAATATAGTGAAAAGGCGATCACAAACAAGTAAGTATACTCTAGAGTCGTTCTAT
+
CCBCCFFFFFCAGGGGGGGGGGGGGHHGGHHHHHHHGGGHHHHHHHHHHHHHHHHHGHGHGHHHHHHHHHHHHHHHHFHHHHHHHHHHHHHHHDEGGHHHGFGGEFFGHHGHHHHHHGHGDFFFFGEFBGDGD333DD30/?CD/<///---.-.=D00==BCCA-@--;---....909000;00000000000/../00;90000900/;.---../00..../;000:0000000:00000-..:.00
@M03495:530:000000000-LYBTV:1:2109:17199:21619 2:N:0:GTGACGTT+ATCTGGGA
ATATTTTGCCGTTGATAAACCAAAGCTCACATGCTGACAGATCGGAAGAGCGTCGTGTAGGGAAAGAGTGTTCCCAGATGTGTAGATATCGGGGGGGGGCGGTGCATTAAAAAAAAAAAAACTGAGGAAGTGTGTTGATCTGGCGACAGTGGTAGGTCATCTGATCTACCTACAAGTGGGGCGGGTCTATCTATGTGGGAGTGCCGCGCGCGACTTGGACTGGACATCGGTAATGACAGTACATGGCGATG
+
BCCCCFFFFFCAGGGGGGGGGGHHGHHHHHHHHGHHGGHHHHCHGGGEFGFEEEGEFAGDHGFFHHGHGHD5GFGGHHFFHB4@34B4B41>/>E--9-9-----00000;F0=F-9D-9-.0000.;/.0090.9.:000000-----:0/000.000000000000:000/000:00.-9:----/;000000990.....00------9---900000../.000.....000090000000/.---.
@M03495:530:000000000-LYBTV:1:2109:7578:21642 2:N:0:GTGACGTT+ATCTGGGA
ATATTTTGCCGTTGATAAACCACCCTCCCTGTGGTCGTTATCTTGCTCCTTCTGTCGTCAACGAATTTACTAATTCCAAAGCTCACACGCTGACAGATCGGAAGAGCGTCGTGTAGGGAAAGAGTGTTCCCAGATGTGTAGATCTCGGTGGCCGCCGTATCATTAGTAAAAAAAAATGTGATCATACGATGCGAACACTGAAGATGAACCTGATAATATCAAGAGTCGTATAGCGGTCACAAGGAGCATCA
+
BBBBBFFFFFBBGGGGGGGGGGGGGHDFGHHHHHGHFEGHHHHHHHHHHHHHFHHHGGGHGGGGGHHHHHHHHHHHHHHHHGHHHHHHGGGGGHHHFHHGGGGGHHHGGGGEG?FGHFHHGHBGFGBBBFGDFEFFGFBF2222@@0C/<A00<---A...0000000=000-::-.000900;009.;.;.-.---/0000009////..9/////9/9/;/;.//-.9////--.-.///:.9..;///
@M03495:530:000000000-LYBTV:1:2109:18341:21664 2:N:0:GTGACGTT+ATCTGGGA
ATATTTTGCCGTTGATAAACCAGGACTCAGGCTGGACCAAAGCTCACATGCTGACAGATCGGAAGAGCGTCGTGTAGGGAAAGAGTGTTCCCAGATGTGTAGATCTCGGGGGGGGGCGGATCATTAAAAAAAAAAAAAAAGACAGTCAAAACAAGGGTAAGCCTGATAGAAAGAAACGATGAAGACAAAGATAAATAGTAATATGAAGCGGCAGATCAGTGTGTCTGATAGGACTAGAATAGATCGATACA
+
BBCCCFFFFFCBGGGGGGGGGGHGHHHHHHHHHHGHHHHHHHHHHHHHHHHHHHHHHHHHHGGGGHHHGGGGEFBFGGGHHHHHHGHBBFHHHHHHHF444B@44440?/>?----9-----;00009::9D=BA:@---.9///900000.../...//0000./00;0000/.//....0000//////0;009;0:009;000000--:--.00900000.0009:00/00//000;00000.:..-:
@M03495:530:000000000-LYBTV:1:2109:18418:21664 2:N:0:GTGACGTT+ATCTGGGA
ATATTTTGCCGTTGATAAACCACCCTCCCTGTGGTCGTTATCTTGCTCCTTCTGTCGTCAACGAATTTACTAATTCCAAAGCTCACATGCTGACAGATCGGAAGAGCGTCGTGTAGGGAAAGAGTGTTCCCAGATGTGTAGATATCGGGGGGCGCGGGAGCAATAAAAAAAAAAAAAAACGAACTAATGTAGGGACAGAGATGTCTTGCTATATAATAGTGATTGATAACATGAGACGTAAATATCTTGAA
+
CCCCDFFFFFDBGGGGGGGGGGGGGHHGGHHHHHHHGGGGHHGHHHHHHHHHHHHHGGGHGHGGGHHHHHHHHHHHHHHHHHHHHHHHHHHHHHHHHHHHGGGGHHHGGGGEG?GFGGEHHHBFBFD?DHHHFHHFFG3?222222?>/>@--:--9--;9./;00:0:@;--@-----.-.99.00000000./...//:00::000:00000000000:0000000000:0:000;....0:0::0000
@M03495:530:000000000-LYBTV:1:2109:21211:21688 2:N:0:GTGACGTT+ATCTGGGA
ATATTTTGCCGTTGATAAACCACCCTCCCTGTGGTCGTTATCTTGCTCCTTCTGTCGTCAACGAATTTACTAATTCCAAAGCTCACATGCTGACAGATCGGAAGAGCGTCGTGTAGGGAAAGAGTGTTCCCAGATGTGTAGATCTCGGGGGTGGCCGGGTCATTAAAAAAAAAAAAAGATTAACGAATATTGAGAATCTAAGAAATATGTAACTACAACTACACACATATAAACCTAGCCGCAGATGCTGA
+
CCCCDFFFFFCBGGGGGGGGGGGGGHHGGHHHHHHHGGGHHHHHHHHHHHHHHHHHGGGHGHGGGHHHHHHHHHHGHHHHHHHHHHHHHHHHGHHHHHHHGGGGHHHGGGGEG?FGHGHHGHHHFG?BDFGHHHHHHHHE@222FDFA/>A--<..---<-.1<1111<<AA-?@-<..0:111.<...<1110.10<111101/1111:<111100<00000/0<.0011110:/0<0/.-<--010111
@M03495:530:000000000-LYBTV:1:2109:3383:21709 2:N:0:GTGACGTT+ATCTGGGA
ATATTTTGCCGTTGATAAACCAGCTAATCCTGAAAAAAAAATCAAAGCTAAAAACTACAATGCTAAGACCACGATGTGACTGCTATCAAAGTTAGATATATATGTAAATTATTCATCTGTCAAATCCTAGAATTATATCATACCTGCTCCAGCAATCACGACCTGTAATGGTTTAGTGGGTTGTTCACTGTTTCTGAAAAATGAAGATAGTTGTCCAGCTTCCAAAAAGTTTATTGTGTTTTCTAGTGGAG
+
1A@AAFBFFBDAGGCGGDFGGGA0FFBFBFGH1E1EGCECEGE1F1FBDB1FF1/FEFFGDFHHFEEGEGCH?@AF0FF2BG01GD0BFBFFFFDFBGDFFGFFF2FHGGFEFFFHFFHDFH2GFFFFHHHGHF1EFFD>FDG0FFFGB11FC<0FFHHGG@CFBGG1@<GGHACF1DC.CF@C.110D0<DHB<DGFH<GFHBDBCFFHHBC;<0FHFFGBCGBFHACFG0FFGB9BFGGBFFFBGG.B?
@M03495:530:000000000-LYBTV:1:2109:19204:21717 2:N:0:GTGACGTT+ATCTGGGA
ATATTTTGCCGTTGATAAACCACCCTCCCTGTGGTCGTTATCTTGCTCCTTCTGTCATCAACGAATTTACTAATTCCAAAGCTCACATGCTGACAGATCGGAAGAGCGTCGTGTAGGGAAAGAGTGTTCCCAGATGTGTAGATCTCGGTGGTCGGCGGGTCAATAAAAAAAAAAAAAAGAAGAGTTAAGTGAGTGAAGATTTTAGGAAAGACACACTTGAAAGAGCTTGGCGGATAAGAAGTAGGATTACG
+
CDCCCFFFFFBBGGGGGGGGGGGGGHHGGHHHHHHHGGGHHHHHHHHHHHHHHHHHHHHHHHGGGHHHHHHHHHHHHHHHHHHHHHHHHHHHHHHHHHHHGGGGHHHGGGGFG?BGHGHHHHGHFHDBFHHHHHHHHFB33333@2=F//?/2////---<.0<1:1<0-DA-A-9--.../0.:11111<1010111<1<111/011:.//<//./100011///00/.<----.0011<<11<01100.
@M03495:530:000000000-LYBTV:1:2109:13543:21724 2:N:0:GTGACGTT+ATCTGGGA
ATATTTTGCCGTTGATAAACCAGCTAATCCTGAAAAAAAAATCAAAGCTAAAAACTACAATGCTAAGACCACGATGTGACTGCTATCAAAGTTAGATATATATGTAAATTATTCATCTGTCAAATCCTAGAATTATATCATACCTGCTCCAGCAATCACGACCTGTAATGGTTTAGTGGGTTGTTCACTGTTTCTGAAAAATGAAGATAGTTGTCCAGCTTCCAAAAAGTTTATTGTGTTTTCTAGTGGAG
+
BAABBFFBFFDAFGCFGFFFCGFFFHHHGGHFBCHH2EE2EFFFGGH2FHHHFGFHF3FHGHGHHHFFFFHEFG1FEBG44@3FFH3BGH34FG4FGGFHBFGHHHHGHHHHFGHFHHHHHHGFHHFHGGHEHHGHHHBFHFBFDGG232BBGCGHHFBC//<EGHFHHFHFGHHHFBFFDF-CF<GHHG0D0DGFBDHDG.D00;0:CFF:B:000/::0;C000:9DFFB9C0B00/9B/0BB00C.0;
@M03495:530:000000000-LYBTV:1:2109:8025:21739 2:N:0:GTGACGTT+ATCTGGGA
ATATTTTGCCGTTGATAAACCAGCTAATCCTGAAAAAAAAATCAAAGCTAAAAACTACAATGCTAAGACCACGATGTGACTGCTATCAAAGTTAGATATATATGTAAATTATTCATCTGTCAAATCCTAGAATTATATCATACCTGCTCCAGCAATCACGACCTGTAATGGTTTAGTGGGTTGTTCACTGTTTCTGAAAAATGAAGATAGTTGTCCAGCTTCCAAAAAGTTTATTGTGTTTTCTAGTGGAG
+
CBABCFFFFFCAGCGGGGGGGGHHHHHHHHHHHHHHHGGGGHHHHHHGHHHHHHGHHHHHHHHHHHHHHHHHGGHGGHHHHFFHHHHHHHHHHHHHHHHHHHHHHHHHHHHHHHHHGHHHHHHHHHGHHHFHHHHHHHHHHHHHHHHHHHHHHHHHHHHGGGGGHHHHHHE?GHHEFHHHGGGGHHGHHGGHGHHHHHHHHHHHGHFHHHGHHGHFHHHGHHHHHGHFFFFGGGGFFF9FFFBFGFFGEF?
@M03495:530:000000000-LYBTV:1:2109:7498:21749 2:N:0:GTGACGTT+ATCTGGGA
ATATTTTGCCGTTGATAAACCAGGACTCAGGCTGGACCAAAGCTCACATGCTGACAGATCGGAAGAGCGTCGTGTAGGGAAAGAGTGTTCCCAGATGTGTAGATCTCGGTGGTCGCCGGATCCTTTTAAAAAAAAAAAAAAAAGACCAGCGGAGGCAAGGAGGCTGTGATGAGATAAGAGAAGATGCTAAGGAACGAGAAGTATGACACACGGACAAAGTATGGAGAAAACAGGACTATATACAGAGGTAA
+
CCBCCFFFFFCCGGGGGGGGGGHGHHHHHHHHHHGGHHHHHHHHHHHHHHHHHHHHHHHHHGGGGHHHGGGGFGBGHHGHHHHHHHHFFDGHHGHHFGF4DGE44B4BF//E/3>//////<2>@22@@2@GGG/->----::..//9..---9-..:........;/000000000000/0/0:009900/0/...;../90000000/.-----./900;0/0/0.;/9./...//9009000;/.000
@M03495:530:000000000-LYBTV:1:2109:9569:21755 2:N:0:GTGACGTT+ATCTGGGA
ATATTTTGCCGTTGATAAACCAGAGGACTCAGGCTGGACCAAAGCTCACATGCTGACAGATCGGAAGAGCGTCGTGTAGGGAAAGAGTGTTCCCAGATGTGGAGATCTCGGTGGGGGGCGTATCATTAAAAAAAAAAAAATAAACACACGCAGGCGGAGAAGGCTGGTCACGAGCGTAGAGCATGAAGGAAGAGTCATGGCGGAACAGGTATTCGATATATTGAGAAGGATTACATGCAGGGGATGGCTAG
+
CCCCCFFFFFCAGGGGGGGGGGHGHGHHHHHHHHHHGGHHHHHHHHHHHHHHHHHHHHGHHHHGGGGHHHGFGGFG?BFGGHHHFFHFG@FFHHHHHHFEF33/?33BBCF>?///>--;--.;B0;090CBA-BDDA--.9////...----:.-----./../..////..---9:-./////////./...//////.-;---//./9/////;.-//////.//..//////////.--....//9:
@M03495:530:000000000-LYBTV:1:2109:16398:21756 2:N:0:GTGACGTT+ATCTGGGA
ATATTTTGCCGTTGATAAACCAGCTAATCCTGAAAAAAAAATCAAAGCTAAAAACTACAATGCTAAGACCACGATGTGACTGCTATCAAAGTTAGATATATATGTAAATTATTCATCTGTCAAATCCTAGAATTATATCATACCTGCTCCAGCAATCACGACCTGTAATGGTTTAGTGGGTTGTTCACTGTTTCTGAAAAATGAAGATAGTTGTCCAGCTTCCAAAAAGTTTATTGTGTTTTCTAGTGGAG
+
BBBBBFFFFFBBGGGGGGGGGGHHHHHHHHHHHHHHFGGEGHHHHHHHHHHHHHGHHHHHHGHHHHHHHFHHGGHGHHHHHHFHHHHHHHHHHHHHHHHHHHHHHHHHHHHHHHHHHHHHHGFFHHEGHHHHHHHHHHGHHHHGHGHGFHHHEHFFBGHGDGCGHGHFFHGDGFHGFFHACFGGHHGFFHHHFFHFHHBHFHHHHHGHHHHHHFGC0CFHHEGGC0GADCF0FFFFFFFFFB0;BFGGGGG
@M03495:530:000000000-LYBTV:1:2109:21653:21768 2:N:0:GTGACGTT+ATCTGGGA
ATATTTTGCCGTTGATAAACCAGGACTCAGGCTGGACCAAAGTCACATGCTGACAGATCGGAAGAGCGTCGTGTAGGGAAAGAGTGTTCCCAGATGTGATAATCTCGAGGGACGCCGCAACAGTAAAAAAAAAAATATTCATTATTATTATGTTAATGCAATGATTACTTGTTATACAATTAAAAATGGAAATTAAAGAGCAATTAGGTGGGGAAAAAGCAAGACAATTATCGTGGGTTGATCCGGAGTGT
+
BBBBBFFFFFBBGGGGGFGGEGHGGEHHGFHHFGDHAFFGHFHHHHHHHHHFHHHGHHHEEGFDCGFFGGG0E1BDBFGHHHHHBG44@BGHHHD@F44444444?03//>/?</</////<22222>2>A@---.<000<D000DG0=0<000<000000;C:0CB00;0;;000C00990000:.:0900000=;00:/B/C0;0900.;-.:..99.:/.;./;BBB/9....9..;/;;;:-.-..9
@M03495:530:000000000-LYBTV:1:2109:13207:21780 2:N:0:GTGACGTT+ATCTGGGA
ATATTTTGCCGTTGATAAACCAGGACTCAGGCTGGACCAAAGCTCACATGCTGACAGATCGGAAGAGCGTCGTGTAGGGAAAGAGTGTTCCCAGATGTGTAGATCTCGGTGGTCGCCGGATCATTTAAAAAAAAAAAAAAAAAAAGAAGAGAAGTTCTGGTAAGACAGACGAGAACAGCAAGATTTCGGATATCGCACATAAGCTACTACGACGTGCACGACGATATCAAGATAAGATTCATCACTGAGAT
+
DDDDDFFFFFCCGGGGGGGGGGHGHHHHHHHHHHGHHHHHHHHHFHHHHHHHHHHHHHHHHGGGGHHHGGGGEFBGHHGHHHHHHGGBBBGGGHHHHGE@43444D4GG>EE/3<//>////022>22>FBC/CCA--<:-----.../0./0/;0000000;00:///.-:-..0/;.////:;0:/-...0;...--00000:00:009..9-...0..--;..-000:00000;000;0000000000
@M03495:530:000000000-LYBTV:1:2109:22149:21808 2:N:0:GTGACGTT+ATCTGGGA
ATATTTTGCCGTTGATAAACCAGCTAATCCTGAAAAAAAAATCAAAGCTAAAAACTACAATGCTAAGACCACGATGTGACTGCTATCAAAGTTAGATATATATGTAAATTATTCATCTGTCAAATCCTAGAATTATATCATACCTGCTCCAGCAATCACGACCTGTAATGGTTTAGTGGGTTGTTCACTGTTTCTGAAAAATGAAGATAGTTGTCCAGCTTCCAAAAAGTTTATTGTGTTTTCTAGTGGAG
+
AABBBFFFFFBBGGGFGFGGGGHGHFHHGHHHHHHHAE?EGHFHHHEFHFAFHHFHHGGHHHGHHHHHHGGHGGHGBGHHHHEBFHEHGHHHGHHDHHHHHHHHFBHFHHHHHFGGFHHHHFHHHGFGGHHHHHHHHHHHHHGCFFF2FHHGHHFHGHGEDGGGGHHHHHHHHHHHHHHHDEFDHHGGFHGFGHHHB=GHHHGFHFHFFHHFHGCBCCCFHH/:00:CDFGGGGGFFF//;F0BB0;0;09
@M03495:530:000000000-LYBTV:1:2109:6581:21822 2:N:0:GTGACGTT+ATCTGGGA
ATATTTTGCCGTTGATAAACCAGTTGGCTCTAGCTGCCATGCAATGTCACAACCACTTCTTGCCCTCCAAAGCTCACATGCTGACAGATCGGAAGAGCGTCGTGTAGGGAAAGAGTGTTCCCAGATATGTAGATCTCGGTGGGGGGCGGGGCTTGTGAAAAAAAAAAAAATTAAATACGTCACAACTGTATGATTTATGTCTGACTACCTGGCTATATCAAAAGGTACATCATCATAGCATGATATTTAAT
+
CCCCCFFFFFCCGGGGGGGGGGHHBGCGHHHHEGHHHHHHHHHHHHHHHHHHGGGGHHHHHHHGHHHGHHGHHHHHHHHHHHHHHHHHHHHGGGGGHHGGGGGGFBGHGHHHFGHHHFDFGHGHCG4?B4F4444B3?F<?D///--------.-.///::9=@;-:---./;///;/./..9//./9/;/9///////;;//////9/9/..////////;//.//////////;////////9;/////
@M03495:530:000000000-LYBTV:1:2109:8341:21850 2:N:0:GTGACGTT+ATCTGGGA
ATATTTTGCCGTTGATAAACCAGGACTCAGGCTGGACCAAAGCTCACATGCTGACAGATCGGAAGAGCGTCGTGTAGGGAAAGAGTGTTCCCAGATGTGTAGAAAGCGGGGGGCGCCGGGTCATTAAAAAAAAAAAACATAAACGAGAGGGAGACGCAGAGTGGCGTGATAAGAAAAGTAAGACAGAACAGAATGTCTAGATAAGAATAGACGACTCGACGAGTGTGGAGATGAACCGGTAATGTACTAGT
+
BBBBBFFFFFBAFGGGGGGGGGGGHHHHHHHHHHGHHHHHHHGHHHHHHGHHHHHHHHHHHGGGGHHHGGGGGG?FGHGHHHHHGBF@B4FGHHHGG4G4FG4443BE?/<B--;-9:--999/////::@>@9B=-../////....-......;----.9/..-.-;////9//.///:/://.9/.;/;//;///;////////9////9--....----..//././/////.--:-.//9///;:/
@M03495:530:000000000-LYBTV:1:2109:24607:21874 2:N:0:GTGACGTT+ATCTGGGA
ATATTTTGCCGTTGATAAACCAGCTAATCCTGAAAAAAAAATCAAAGCTAAAAACTACAATGCTAAGACCACGATGTGACTGCTATCAAAGTTAGATATATATGTAAATTATTCATCTGTCAAATCCTAGAATTATATCATACCTGCTCCAGCAATCACGACCTGTAATGGTTTAGTGGGTTGTTCACTGTTTCTGAAAAATGAAGATAGTTGTCCAGCTTCCAAAAAGTTTATTGTGTTTTCTAGTGGAG
+
BA3ABFFFFFBAEGGGGGGGGGHHHHGHHHHCHGHHFGGGGHGHHHEHHHGFHHGHHHHHHHGHHGHHHHHHGGEFGFHHGHEHHHHHHHFHFHGHHHHHHHHHFGHHHHHHFHGHHHHHHH4FGFFGGGHEHGHHGHHBGHFHFGFHGGCH2GFHHHHFFCDGHHHEGHHFGFHHHHHEGGGFHHGHBFDGGHHHFFHHHHHHHGHHHHH0CGCCHG/0<GGBB0:AEFGGGGFBFFBFFGEGGGGGGFE
@M03495:530:000000000-LYBTV:1:2109:14164:21876 2:N:0:GTGACGTT+ATCTGGGA
ATATTTTGCCGTTGATAAACCAGCTAATCCTGAAAAAAAAATCAAAGCTAAAAACTACAATGCTAAGACCACGATGTGACTGCTATCAAAGTTAGATATATATGTAAATTATTCATCTGTCAAATCCTAGAATTATATCATACCTGCTCCAGCAATCACGACCTGTAATGGTTTAGTGGGTTGTTCACTGTTTCTGAAAAATGAAGATAGTTGTCCAGCTTCCAAAAAGTTTATTGTGTTTTCTAGTGGAG
+
DCCCDFFFFFCBGGGGGGGGGGHHHHHHHHHHHHHHHGGGGHHHHHGHHHHGGHGHHHHHHHHHHHHHHHHHGGHGHHHGHHEHHHHHHHHHHHHHHHHHHHHHHHHHHHHHHHHHHHHHHHHHHHHHHHHHHHHHHHHHGHHCHHHHHHHHHHHHGHHGEGGGGGHHHHHHHHHHGFHHCFGGHHHHHHHHHFHHHHBGGHHGHHHHHHHHHHFHGHFFFHHCFGA.DCFBFGGGGG:CFGFGGG:0:0E
@M03495:530:000000000-LYBTV:1:2109:5275:21884 2:N:0:GTGACGTT+ATCTGGGA
ATATTTTGCCGTTGATAAACCAGGACTCAGGCGGACCAAAGCTCACATGCTGACAGATCGGAAGAGCGTCGTGTAGGGAAAGAGTGTTCCCAGATGTGTAGATCTGGGTGGGGGCCGGATTATTAAAAAAAAAAAAAGATATGATAGAGTAAAGAGCTAGAATAATCGTAGAAACGGTTCTGGTCTGAAGAAGAACAGGTAAAGAGTAGGCACATAGTGTTATGTATAGTAGCTAGAAGGACACCAGGTTA
+
CCCCCFFFFFCAGFGGGGGGGGHGHGCHHHHHGGGGGHHHHHHHHHHHHHHHHHHHHHHHCFFGHHGGGGGFGB?GEFEGHHHHGH?BFHHHHGHHDG4BF?44443B??E//>//<//??111?11<1--C-D?-:..00;0;0009;000000/900;0000000....:///..:../////;////:///////.;//;B/:////9/.//////9////:/;///////9////.../...9.///
@M03495:530:000000000-LYBTV:1:2109:21858:21888 2:N:0:GTCACGTT+ATCTGGGA
ATATTTTGCCGTTGATAAACCAAAGCTCACATGCTGACAGATCGGAAGAGCGTCGTGTAGGGAAAGAGTGTTCCCAGATGTGTAGATCTCGGGGGGGGGCGTATCATTTAAAAAAAAAAAAGAAAAGATGCACGGGTAACACGAATGATGATTACAAGTTATAGAACGTCGATTACGAGGGTGATGATAGATAACATGATATAGTGATTTGTTGGGTAAGACTATGATGAGATTGAATGGGGTCTGAGCGT
+
CCCCCFFFFFDBGGGGGGGGGGHHHHHHHHHHHHHHHHHHHHHHGGGGHHHGGGGEG1FGHGHHHHGHGHDDFHHHHHHFD44B34444B??/>E--------.<<0<000<BFCC-<<9-...///9000009----/000.-..00<00000000000:0:0000<<.-9.0.0...--..9000000:0000000<0000<:0000000/..-90/000::00<00<0000000000...9/:000-<
@M03495:530:000000000-LYBTV:1:2109:4710:21903 2:N:0:GTGACGTT+ATCTGGGA
ATATTTTGCCGTTGATAAACCAGCTAATCCTGAAAAAAAAATCAAAGCTAAAAACTACAATGCTAAGACCACGATGTGACTGCTATCAAAAGTAGATATATATGTAAATTATTCATCTGTCAAATCCTAGAATTATATCATACCTGCTCCAGCAATCACGACCTGTAATGGTTTAGTGGGTTGTTCACTGTTTCTGAAAAATGAAGATAGTTGTCCAGCTTCCAAAAAGTTTATTGTGGTTTCTAGTGGAG
+
1AAAAFBF1@DA11FGGGGCGG0GFHHDGGAEE1B1F0/E/B1AFD10BGFGHHAF111GFHGHEFFH1E0GE/F/0B2GGH0EBFCHHF10B2FFHBGH22@G2BGFDDGBG22FBD1>2BFFE1BFD11GGEFEGFHHHG1FD1B<1BF1CGHHEHCEA@?EG1GH1FF1????G1FGGGCAGDG<DGD00<0=DBGFCGFD0000;C0:00:00//C00/0;0.9A9;9FFFF;C.:.99;0;C9.0.
@M03495:530:000000000-LYBTV:1:2109:18028:21905 2:N:0:GTGACGTT+ATCTGGGA
ATATTTTGCCGTTGATAAACCAGGACTCAGGCTGGACCAAAGCTCACATGCTGACAGATCGGAAGAGCGTCGTGTAGGGAAAGAGTGTTCCCAGATGTGTAGATCTCGGTGGGCGCCGGATCATTAAAAAAAAAAAAAGAGAAAAGAAAGAAGATGCTGGTAAGTGAAAACAGAGAATAGGTACGACACCACATGGTGCCATAGTGAGCCGTAGGAGTGTCAGTAATTAGATGAGCAGTGTAACGACTACT
+
CCCCCFFFFFCAGGGGGGGGGGHGHHHHHHHHHHGHHHHFHHHHGHHHHHHHHHHHHHHHHGGGGHHHGGGEEG?FGHGGHHFHHFGBBGHHHHHHHHHFE3444?BFE/>E//</////?/FD22>>FDDG?CC@--.;//00//../0/./000000;:00;000000/9////0000000;..:--..;.00/000/00;000000/::...0//.;000;0000;0B0000;0/:0:000..-.;/0
@M03495:530:000000000-LYBTV:1:2109:13419:21925 2:N:0:GTGACGTT+ATCTGGGA
ATATTTTGCCGTTGATAAACCAGCTAATCCTGAAAAAAAAATCAAAGCTAAAAACTACAATGCTAAGACCACGATGTGACTGCTATCAAAGTTAGATATATATGTAAATTATTCATCTGTCAAATCCTAGAATTATATCATACCTGCTCCAGCAATCACGACCTGTAATGGTTTAGTGGGTTGTTCACTGTTTCTGAAAAATGAAGATAGTTGTCCAGCTTCCAAAAAGTTTATTGTGTTTTCTAGTGGAG
+
CCCCCFFFFFBAGGGGGGGGGGGHHHHHHHHHHHHCHGGGGHHHHGHHHHGHGHGHHHGHHHHHHHHHHHHGGGHGHHHHFG3EHHFHHHFHHHHHHHGHHHHHHHHHHFHHHHHHEHHHHHGGHGHFHGHHHHHHHHHHHHHFHHHHHHHGFHFHFHHGCFCGHHHHHHHFGHHHHHHHDEGGHHHHHHHFHDHHFGHHFHHHHHGHHFHHFGGHFHFGGGCC00:ADFGGGGFGGGFFFFFFFB0B.CE
@M03495:530:000000000-LYBTV:1:2109:18726:21937 2:N:0:GTGACGTT+ATCTGGGA
ATATTTTGCCGTTGATAAACCAGTCTCCAAAGCTCACATGCTGACAGATCGGAAGAGCGTCGTGTAGGGAAAGAGTGTTCCCAGATGTGTAGATCTCGGGGGGGGCCGGGTCATTTAAAAAAAAAAAAAAGAAAAGCAGAGAAGGGGAGGAGGAGATCAGAGAGAGTATGCGACGGAATGGTGGTGGATGGCGCTCTACATGGTGTAACGCGAGACGCTCATAAGTAGACGTGGCAGTCACAGACAGTAGA
+
CCCDCFFFFFDBGGGGGGGGGGHHHHHHHHHHHHHHHHHHHHHHHHHHHHHGGGGHHHGGGGFGABFGGHHHHHHHHDDGHHGHHHHF44@344BBF1?E?C--------9-<<11:1BFFFFFF-<---...///.0//./0:..<<--...9../00<00/...01111..---.9.00<1.....00.<-.-<.11111/11.0<1.--<--..<<..<1111111<....</./<01110.//0111
@M03495:530:000000000-LYBTV:1:2109:5030:21965 2:N:0:GTGACGTT+ATCTGGGA
ATATTTTGCCGTTGATAAACCAGCTAATCCTGAAAAAAAAATCAAAGCTAAAAACTACAATGCTAAGACCACGATGTGACTGCTATCAAAGTTAGATATATATGTAAATTATTCATCTGTCAAATCCTAGAATTATATCATACCTGCTCCAGCAATCACGACCTGTAATGGTTTAGTGGGTTGTTCACTGTTTCTGAAAAATGAAGATAGTTGTCCAGCTTCCAAAAAGTTTATTGTGTTTTCTAGTGGAG
+
BBBBCFFFFFCBGGGGGGGGGGHHHHHHHHHHHGHHHGGGGHHHHHHHHHHGHHGHHHHHGHHHHHHHHHHHGGHGGHHHHHHHGHGHHGHHFHHGHHGHHHHHHHHDHHHHHHHHFHHHHHHGHF?FHHHHHHHHHHHHHHGH3GHGGHHHGHHHHHHGGGGGHHHFHGHFGHGGGGHHGGGGHHFHGHHHHFFGF=GGHHHEHHHGHGGHHCHHGHHHBGCFFHHGBFFFBFGGBFBFFGGGGGFFFFG
@M03495:530:000000000-LYBTV:1:2109:10133:21965 2:N:0:GTGACGTT+ATCTGGGA
ATATTTTGCCGTTGATAAACCACCCTCCCTGTGCGTTATCTGCTCCTTCTGTCGTCAACGAATTTACTAATTCCAAAGCTCACATGCTGACAGATCGGAAGAGCGTCGTGTAGGGAAAGAGTGTTCCCAGATGTGGAGAGATCGGGGGTGGCCGGTTCATTTAAAAAAAAATAAACTGCACGCCGTTAGACGTCTGCGACATACGTCAGCATGTACCAGACGTTCACCTATAAGTGATGTGCGCTAATCCC
+
CCCCCFFFFFCBGGGGGGGGGGGGGHHGGHHHHHGGGGHHHHHHHHHHHHHHHGGGHGHGGGHHHHHHHHHHGHHHGHHHHHHGHHHHHHHHHFHHHCGGGHHGGGGGEF?BGGGHHHHHGFF??BFFFHEG33D22?2//@@/?//A--<..-<-;.:000;;000-C-@.;00000000.-.--...00.../.0----.;0.0...0000000000..-;./000900000:0900000.;--.000:
@M03495:530:000000000-LYBTV:1:2109:5347:21980 2:N:0:GTGACGTT+ATCTGGGA
ATATTTTGCCGTTGATAAACCAGTCTCCAAAGCTCACATGCTGACAGATCGGAAGAGCGTCGTGTAGGGAAAGAGTGTTCCCAGATGTGTAGATCTCGGTGGTCGCCGGATCATTTAAAAAAAAAAAAAAGAAAATACACAAGTAGAGATGTAGCGCTAACGACTTAATAGTGTCTATGGATAAACTTGAATAAGTGTTACATTGATACATGAGAAATCGCTATGAGTATGAATGACGTATATGGTAAGTA
+
CCCCCFFFFFCBGGGGGGGGGGHHHHHHHHEFGGHHHHHHHHHHHHHHHHGGGGGHHHGGGGEGBGGHGHFHHHHGGF5FGHHGHHHFGEB3B44B41F1EE13>/>/////?4D43?BDG?>BACC@--...//000000..000000000<00--.-9/..-..000:0000:0000:0000<000<0:000000<0000:000000000<000000.....00000000000:09..<00000<0000
@M03495:530:000000000-LYBTV:1:2109:15681:21987 2:N:0:GTGACGTT+ATCTGGGA
ATATTTTGCCGTTGATAAACCAGGACTCAGGCGGACCAAAGCTCACATGCTGACAGATCGGAAGAGCGTCGTGTAGGGAAAGAGTGTTCCCAGATGTGTAGATCTCGGTGGGGGCCGGGTAATTAAAAAAAAAAAAAAAGAATAAACAGAGTGATACCGAGTTGAGTAAATAACACAAGTAAGACGAGATTAATGTTTACGTTGAAGCACAGGAGACGCATGAACTATATTCGCGTTGAACAGACTCACTG
+
CCCCCFFFFFCBGGGGGGGGGGHGGHHHHHHHGGGGGHHHHHHHHHHHHHHHHHHHHHHHGGGGHHHGGGGFG?FGHGHHHHHHGHBBFGHHHHHGGHGFD444BFAF/?E//>/<>////01?1?D1FCFFD?CC-;-...090000//;0000000..9..000:0009B0000...000000.--..0000000090./9;.0000///....;.-9..000:;00000/:--;-.000//.000;00
@M03495:530:000000000-LYBTV:1:2109:14345:22001 2:N:0:GTGACGTT+ATCTGGGA
ATATTTTGCCGTTGATAAACCACCCTCCCTGTGGTCGTTATCTTGCTCCTTCTGTCGTCAACGAATTTACTAATTCCAAAGCTCACATGCTGACAGATCGGAAGAGCGTCGTGTAGGGAAAGAGTGTTCCCAGATGTGTAGATCTCGGGGGGGGGCGGGTGATTAAAAAAAAAAAAAAAAAGACGAGCAATTGGAGTATAATGATGTGAAACATGATGTTGTTGACGAGACACATCGGATGGATATAGAGA
+
CCCCDFFFFFEBGGGGGGGGGGGGGHHGGHHHHHHHGGGHHHHHHHHHHHHHHHHHGGGHGHGGGHHHHHHHHHHHHHHHHHHHHHHHHHHHHHHHHHHHGGGGHHHGGGGEF?FFHGHHGHHFFGDBFFFHHGFHGH332222220?//A--<--9---<AF11111B>=F-<-------../.----/<0000/0/:111111<111110/000<1<<1/..10.<-..///00....<./11111111
@M03495:530:000000000-LYBTV:1:2109:5994:22016 2:N:0:GTGACGTT+ATCTGGGA
ATATTTTGCCGTTGATAAACCAGCTAATCCTGAAAAAAAAATCAAAGCTAAAAACTACAATGCTAAGACCACGATGTGACTGCTATCAAAGTTAGATATATATGTAAATTATTCATCTGTCAAATCCTAGAATTATATCATACCTGCTCCAGCAATCACGACCTGTAATGGTTTAGTGGGTTGTTCACTGTTTCTGAAAAATGAAGATAGTTGTCCAGCTTCCAAAAAGTTTATTGTGTTTTCTAGTGGAG
+
AAABBFFFFFAAGGGGGG5GGGHDHHBGHHHHHFGHGGCGGHHHHHBHHFHHHHGGHHHHFHHHHHHHGHEGGGHG1FHGBE?FHFHHGHHHHHFGHHHGFHHFGHHHHFHHHFGHEF4GHHHHHHH?EDHHHHHGHHHGHHGGDFFGFFHFEHHHFHGDDGCFHDHGHGFFGHHHGGGHAFGDHHHEFHHHFFF0FHHEFFFHHHBFHFGHHC;CC/GHBF:00C.CD00CFFFG0B/;;FBFFFFF.0;
@M03495:530:000000000-LYBTV:1:2109:8467:22019 2:N:0:GTGACGTT+ATCTGGGA
ATATTTTGCCGTTGATAAACCACCCTCCCTGTGGTCGTTATCTTGCTCCTTCTGTCGTCAACGAATTTACTAATTCCAAAGCTCACATGCTGACAGATCGGAAGAGCGTCGTGTAGGGAAAGAGTGTTCCCAGATGTGTAGAGTTCGGGGGGGGCCGGAGCATTAAAAAAAAAAAAAGACGGAGACATTCACAGAACAGTTGAACGAGTTAGAACAATACAAAATCAAACACCATCTAACTACAGTCGAGG
+
CCCCCFFFFFCAGGGGGGGGGGGGGHHGGHHHGHGHGGGHHHHHHHHHHHHHHHHHGGGHGHGGGHHHHHHHHHHHHHFHHGHHHHHHHHHHHGHHHHHHGGGGHHHGGGGGG?FGHGHHHEBFBF3DDGHHHHGFBD?3222>22?B/A---;------9.0;00;FFF;=D;B:-../....-9/900000000///;0;0;0.;...00009//009000.000000....9000090000000..--
@M03495:530:000000000-LYBTV:1:2109:19481:22031 2:N:0:GTGACGTT+ATCTGGGA
ATATTTTGCCGTTGATAAACCAGCTAATCCTGAAAAAAAATCAAAGCTAAAAACTACAATGCTAAGACCACGATGTGACTGCTATCAAAGTTAGATATATATGTAAATTATTCATCTGTCAAATCCTAGAATTATATCATACCTGCTCCAGCAATCACGACCTGTAATGGTTTAGTGGGTTGTTCACTGTTTCTGAAAAATGAAGATAGTTGTCCAGCTTCCAAAAAGTTTATTGTGTTTTCTAGTGGAGG
+
BBBBBFFFFFBBGGGGGGGGGGHHHHHHHGHHHHHHGGGGHHHGHHGHHGHHHEHHHHHHHHHHGHHHHHHGGHFGHHGHGHHHHHGHHHHHHGHHHGHHHHHHHHHHGHHHHHHFHHHHHHHHFHHHHHHHHGHGGHHFHHFHHHHHHHHHHGHFFHGDDGGGGBFHHGGHAFGGFHHGGGDEGHFGHHGHHHHHHHHHGGHHHGHHG<DFHHEGGHHHHCCGHHGCCHHGFFGGGGGGGGFFFFFGEEG
@M03495:530:000000000-LYBTV:1:2109:16114:22046 2:N:0:GTGACGTT+ATCTGGGA
ATATTTTGCCGTTGATAAACCAGCTAATCCTGAAAAAAAAATCAAAGCTAAAAACTACAATGCTAAGACCACGATGTGACTGCTATCAAAGTTAGATATATATGTAAATTATTCATCTGTCAAATCCTAGAATTATATCATACCTGCTCCAGCAATCACGACCTGTAATGGTTTAGTGGGTTGTTCACTGTTTCTGAAAAATGAAGATAGTTGTCCAGCTTCCAAAAAGTTTATTGTGTTTTCTAGTGGAG
+
BBABBFFFFFBAGGGGGGGGGGHHHHHHHHHGGGHHGGGGGHFGHHHHHHHGHHGHHGHHFHHHHHHHGGHGEGHEBFHHFGFGHHFHHHHFHHHHGHHHHHHHHHHHHHHHHHGHHHHHHHHHHGHGHHHHGHHHHGHHHHHBGHGHFGFGHFGGHHHGGGGGHGHHHHHGEHHEGHHGDFGDHGHHHGFHHEHHHHHHHHFGGFEFCG:CGCCGHCGGG:CCF0CGFFFFGGFFFGFGBFFGFG0BFFG
@M03495:530:000000000-LYBTV:1:2109:6392:22051 2:N:0:GTGACGTT+ATCTGGGA
ATATTTTGCCGTTGATAAACCACCCTCCCTGTGGTCGTTATCTTGCTCCTTCTGTCGTCAACGAATTTACTAATTCCAAAGCTCACATGCTGACAGATCGGAAGAGCGTCGTGTAGGGAAAGAGTGTTCCCAGATGTGTAGAGCTGGGGGGGGGCTGCAGCATGAAAAAAACAAGCTGGTGGGCGTCGCTTGGTCGGTCATTTTGTTCTCAGAGATCGGCAGATAGTAGTGTGGGGATATGGTGTAGTAAG
+
ABBBBFFFFFBBFGGGFGGGGGGGGHHGGFHGHHFDEEGHDFFGHFFHHHGHHHHFFFGHEGEGEGHHBGHFHHHF5FGFFHFHHFC@GHHBBFGHGGHHFE1EHHHGEEG/EFGBGFHFHFFFDB?333??2/BBBF33222222<///---;--../:/.B///;/A--....;//./..-.9---9...9//--9../;9//..9////:/;9/..---.///;9//;//..-...///;;.9///:/
@M03495:530:000000000-LYBTV:1:2109:21625:22057 2:N:0:GTGACGTT+ATCTGGGA
ATATTTTGCCGTTGATAAACCAGCTAATCCTGAAAAAAAAATCAAAGCTAAAAACTACAATGCTAAGACCACGATGTGACTGCTATCAAAGTTAGATATATATGTAAATTATTCATCTGTCAAATCCTAGAATTATATCATACCTGCTCCAGCAATCACGACCTGTAATGGGTTAGTGGGTTGTTCACTGTTTCTGAAAAATGAAGATAGTTGTCCAGCTGCCAGAAAGTTTATTGTGTTTTCTAGTGGAG
+
AA1AAFFFFFDAGAAGFC1BGA0BF1FD13F11FBDF?///BF1BGGHGH1FGG?C11A1DDEGDEHFHEGEEE//0@2BFF0BDD0BFDGF2DBFDFHGGFHF>>FHFFFGBGEGB2>EED2B>FG1DHGFFFDEE22BFF1B1FCGD11<FGCFFFGE//>CF?FFFDD0<?G01=FGGG-CEHFHHH0G=DDDGHF0CGFHGFB0BCCCC00C0;:C//;:0.///;;C9B0B;FC/C9BG00;0=9.
@M03495:530:000000000-LYBTV:1:2109:21735:22058 2:N:0:GTGACGTT+ATCTGGGA
ATATTTTGCCGTTGATAAACCAGCTAATCCTGAAAAAAAAATCAAAGCTAAAAACTACAATGCTAAGACCACGATGTGACTGCTATCAAAGTTAGATATATATGTAAATTATTCATCTGTCAAATCCTAGAATTATATCATACCTGCTCCAGCAATCACGACCTGTAATGGTTTAGTGGGTTGTTCACTGTTTCTGAAAAATGAAGATAGTTGTCCAGCTTCCAAAAAGTTTATTGTGTTTTCTAGTGGAG
+
BCCCCFFFFFCCGGGGGGGGGGHHHGHHHHHHHHHHHGGGGHHHHGGHHHHHHHGHHGHHHHGHHHHHHHHHGGHGHHHHHHFHHHHHHHHHHGHHHHHHHHHHHHHHHHHHHHHHHHHHHHHHHHHHHHHHHHHHHHHHHHHFHHHHHHHHHHGHHHHGGGGGHHGGHHHGHHHHGHHHGGGGHHHHHHHHHHHGHGHHHHHHGHHHHHHGHHHFHHHHGHH0<CCEGGGFGGFFGGF/FFEFGEGGGBA
@M03495:530:000000000-LYBTV:1:2109:19036:22061 2:N:0:GTGACGTT+ATCTGGGA
ATATTTTGCCGTTGATAAACCACCCTCCCTGTGGTCGTTATCTTGCTCCTTCTGTCGTCAACTTGCCCTCCAAAGCTCACATGCTGACAGATCGGAAGAGCGTCGTGTAGGGAAAGAGTGTTCCCAGATGTGTAGATCTCGGGGGGGGGGGGGGACTTAAAAAAAAAAAAAAAGGGGATAGGTCGGGCAGGACGTTGCGGTGAAATAACAAATGCGTCATGCGGGTCGCGCGATAGTCAGTGGATTCACCG
+
CCCCDFFFFFDBGGGGGGGGGGGGGHHGGHHHHHHHGGGHHHHHHHHHHHHHHHHHGGGHGHHHHHHHHHGHHHHHHHGHHHHHHHHHHHHHHHGGGGHHHGGGGGG/FGHGHHHHGGDGD4DGHFFHHF3D?3D?F33?FE/>D@--------<-.<111<<--@<@A;---...-../0/<1----9.-.9-.99.--9-.01111000.111.9-.::1.----9---9--..<11111/00001<0.
@M03495:530:000000000-LYBTV:1:2109:20352:22086 2:N:0:GTGACGTA+ATCTGGGA
ATATTTTGCCGTTGATAAACCAGCTAATCCTGAAAAAAAAATCAAAGCTAAAAACTACAATGCTAAGACCACGATGTGACTGCTATCAAAGTTAGATATATATGTAAATTATTCATCTGTCAAATCCTAGAATTATATCATACCTGCTCCAGCAATCACGACCTGTAATGGTTTAGTGGGTTGTTCACTGTTTCTGAAAAATGAAGATAGTTGTCCAGCTTCCAAAAAGTTTATTGTGTTTTCTAGTGGAG
+
BBBBBFFFFFBAEGGGGGGGGGHHHHHHHHHHHHHHCGGGGHGHGHFFHHHHHHGHHGHHHHHHHHHHHHHHGGHGGGHHHHFGHHHHGHGEHHEGHHHHHHHHHHHHHHHHHHHHHHHHHHHHHHHHHHHHHHHGHHHHHHHGHGHHHGHHGHHHHHHGECCGHHHHHHHGHHHHHGHHEGGGHHHHHHHHFHHHFFHHHHHHHHGHHFGGHHHGHFHHFHFHFH.CDFGGGGGGGF;FFFGGBFFGFGG
@M03495:530:000000000-LYBTV:1:2109:5481:22093 2:N:0:GTGACGTT+ATCTGGGA
ATATTTTGCCGTTGATAAACCAGGGACTCAGGCGGACCAAAGCTCACATGCTGACAGATCGGAAGAGCGTCGTGTAGGGAAAGAGTGTTCCCAGATGTGTAGATCTCGGGGGGGGGCGGATCATTATAAAAAAAAAAAAAACAAGGATCGAAAGATGGAATGAGCTGACTTACATAGAGTATAATGGCTAACAAGATTTCGGATACATCCGAACTAGAGATGGTGACTAGGTCACACGTCGATAGACCAGT
+
BCCCCFFFFFDCGGGGGGGGGGHGGGGHHHHHHGGGGGHHGHHHHHHHHHHHHGHHHHHHHGGGGHHHGGGGEE?BFGGGHHHFH?FB4BFFHFHHFDGDE3444??0?/>/----99-;--.::00:::FF-DC-:-;--...:..:/../../000/::;00:;00/0000;00000:0;00000//00/00//000;/-...:0:;/.;.-.:00000:0:000000/000000-:.--..;000/.0
@M03495:530:000000000-LYBTV:1:2109:27323:22094 2:N:0:GTGACGTT+ATCTGGGA
ATATTTTGCCGTTGATAAACCAGCTAATCCTGAAAAAAAAATCAAAGCTAAAAACTACAATGCTAAGACCACGATGTGACTGCTATCAAAGTTAGATATATATGTAAATTATTCATCTGTCAAATCCTAGAATTATATCATACCTGCTCCAGCAATCACGACCTGTAATGGTTTAGTGGGTTGTTCACTGTTTCTGAAAAATGAAGATAGTTGTCCAGCTTCCAAAAAGTTTATTGTGTTTTCTAGTGGAG
+
BABBBFFFFFBBGGGGGGGGGEHHHHHHHH5GGHHGHGGGGHHHHHGHHHHHHHGHHGHHHHHHHHHHHGHHGGHGHHHHHHFGHHHHFBFFHHHHHHHHHHHHHHHHHGHHHHHHHHGHHHHHHHHHHHHHHHHHGHHFHHFGHHHHGGHHGGCHHHHGDGGGHHHHHHG<GHHGDGHGGGGGHHHGHHHHHGFHFEFHHHHEGFFGGHHHFGHFHHBFHECCGGH.EFBFBFGGFGBFGGBB90BBFFF
@M03495:530:000000000-LYBTV:1:2109:23103:22101 2:N:0:GTGACGTT+ATCTGGGA
ATATTTTGCCGTTGATAAACCAGCTAATCCTGAAAAAAAAATCAAAGCTAAAAACTACAATGCTAAGACCACGATGTGACTGCTATCAAAGTTAGATATATATGTAAATTATTCATCTGTCAAATCCTAGAATTATATCATACCTGCTCCAGCAATCACGACCTGTAATGGTTTAGTGGGTTGTTCACTGTTTCTGAAAAATGAAGATAGTTGTCCAGCTTCCAAAAAGTTTATTGTGTTTTCTAGTGGAG
+
CAABCFFFFFCCGGGGGGGGGGHHHHHFHHHHHHHHHGGGGHHHHHHFHGHHHGGHHHHHHHHHHHHHHHHHGGHGHHGHHHFHGFFHHGHDHHHHHHHHHHHHHHHHHHHHHHHHGHHHHHHHHHHHHHHHHHHHHHHHHHGHHHHHFHHHGHHHHHHFFGGGHHHHHHHFFHHEFFHHFGGGHHGHGHGHHHHHHHHFHFFHHHFHHHGFHGHBGHHHFGHEHHHFDFGFGGGGGGBFFFFBB0CFFGE
@M03495:530:000000000-LYBTV:1:2109:24621:22107 2:N:0:GTGACGTT+ATCTGGGA
ATATTTTGCCGTTGATAAACCAGAACCATCCAAAGCTCACATGCTGACAGATCGGAAGAGCGTCGTGTAGGGAAAGAGTGTTCCCAGATGTGTAGATATCGGGGGGGGCCGGGTTATTAAAAAAAAAAAAAGAGAAAGAGTCAACATGATCTGAAGCAGAAGATAGTAATTGCAGCGGACAAGCTGCTCAGGAGGTATCCGAGTTATGTGACTTCCAATGTATGTAGATTTTGCATGCTGATGCAGTGAGT
+
CCBBCFFFFFDCGGGGGGGGGGHHHHHHHHHHHHHHFHHHHHHGHHFHHHAGHHGGGGHHHGGGFEGABFGGGHHHFH5F@BFGGHHHHHFD443444BBC//EE-9------...0000:B09CD@@9999.//000//000:00/00000000000///00:00;;09000000--;:-...000000//0.:.0000..-990;0000900000;90:00009:0000000009000000000000:0
@M03495:530:000000000-LYBTV:1:2109:14996:22111 2:N:0:GTGACGTT+ATCTGGGA
ATATTTTGCCGTTGATAAACCAGTCTCCAAAGCTCACATGCTGACAGATCGGAAGAGCGTCGTGTAGGGAAAGAGTGTTCCCAGATGTGTAGATCTCGGTGGGTGGCGGATTATTACAAAAAAAACATAAATTCAAGCATCACTGAGCGGACTCACGAGTACCAAATTCCACTACACGTAGACGGTGTATGCTGTGGTTTCCCAGCCACACCTAAGTGCCACGCCTCTCGCCAGTACACACCAATCACTCC
+
CCCCCFFFFFBAGGGGGGGGGGHHHHHHHHFGHHHHHHHHHHHHHHHHHHHGDGGHHHGGGGEF1BFGGHHHHHHEH@FFHHGHGHHFG443444BF11>EA////?/////2??B3B3GFG/B>/?1<<111<1<?1<111111111<----<</..-.:00<0.00;00:0/://;./..0..9..0000000///..00000;:...../////:////-....//..9:-;:/:9/.;A9////;/:
@M03495:530:000000000-LYBTV:1:2109:13438:22122 2:N:0:GTGACGTT+ATCTGGGA
ATATTTTGCCGTTGATAAACCAGGACTCAGGCTGGACCAAAGCTCACATGCTGACAGATCGGAAGAGCGTCGTGTAGGGAAAGAGTGTTCCCAGATGTGTAGATCTCGGGGGTGGCCGCGTCATTAAAAAAAAAAAAAAAGAATGATCAATGGGAGGTAAGTAGAAAGGATAGATAGAAGCACAGTCACATAGCATAGATATCCCAGTCTAGGCGTTGAGTAGTGTATTGATACGGCAGTATTGGTGATAA
+
DDDDDFFFFFDBGGGGGGGGGGHGHHHHHHHHHHGHHHHHHHGHHHHHHHHHHHHHHHGHHGGGGHHHGGGGEFB?FHGHHHHHHGHBBFGHHHHHH4EB4GB4DFG0F/EC<//00///>>><111=>F<CG@@-;--9...0000000000./9-.0:0000000:.;0:00:0000000/;/0000000000000000000000000:00/-.9-.00000/000000000..---/0;000::00::
@M03495:530:000000000-LYBTV:1:2109:26023:22140 2:N:0:GTGACGTT+ATCTGGGA
ATATTTTGCCGTTGATAAACCAGCTAATCCTGAAAAAAAAATCAAAGCTAAAAACTACAATGCTAAGACCACGATGTGACTGCTATCAAAGTTAGATATATATGTAAATTATTCATCCGTCAAATCCTAGAATTATATCATACCTGCTCCAGCAATCACGACCTGTAATGGTTTAGTGGGTTGTTCACTGTTTCTGAAAAATGAAGATAGTTGTCCAGCTTCCAAAAAGTTTATTGTGTTTTCTAGTGGAG
+
CABCBFFFFFCBGGGGGGGGGGHHHHHHHHHHHHHGHEGGGHHHGHFHHGGHHGGHHHHHHHHHHHHHHHHHGGHEFHHHHHEHHHHHGHHHHHHHHHHHHHHHHHHHHHHHGHHHFHGGGGEEGHGFHHHHHHHHHHGHHHHGHHFHHFHHHGGHGFHGEGGGHHHGHHEGHHHGGHHGEFGGHHHHHHHHHHFGHHHHGHHHHHHHHHHHHHHBHHFFHFFBBFA.9CFFGGFGFFBFGGGFGGFG.BE
@M03495:530:000000000-LYBTV:1:2109:18619:22144 2:N:0:GTGACGTT+ATCTGGGA
ATATTTTGCCGTTGATAAACCAGCTAATCCTGAAAAAAAAATCAAAGCTAAAAACTACAATGCTAAGACCACGATGTGACTGCTATCAAAGTTAGATATATATGTAAATTATTCATCTGTCAAATCCTAGAATTATATCATACCTGCTCCAGCAATCACGACCTGTAATGGTTTAGTGGGTTGTTCACTGTTTCTGAAAAATGAAGATAGTTGTCCAGCTTCCAAAAAGTTTATTGTGTTTTCTAGTGGAG
+
CCCBCFFFFFCBGGGGGGGGGGHHHHHHHHHHHHHHHGGGGHGHHFHHHGGHBHFHHHHHHHHHHHHHGHHHGGHGHHHHHFGHHGHHHHHHHHHHHHHHHHHHHHHHHHHHHHHHHHHHHHHHHHHHHHHHHHHHHHHHHHHFFHHHHHHHHHHHHHHGGGGGFHHFHHHHHHHGFHHHCFGGHHHGHGGHHHFGHGFHHHHEGHHHHHHGHHHHHHHHGFFHHFEAEBFGFGGGGFFFGGBFGGGFFFF
@M03495:530:000000000-LYBTV:1:2109:22917:22144 2:N:0:GTGACGTT+ATCTGGGA
ATATTTTGCCGTTGATAAACCAGCTAATCCTGAAAAAAAAATCAAAGCTAAAAACTACAATGCTAAGACCACGATGTGACTGCTATCAAAGTTAGATATATATGTAAATTATTCATCTGTCAAATCCTAGAATTATATCATACCTGCTCCAGCAATCACGACCTGTAATGGTTTAGTGGGTTGTTCACTGTTTCTGAAAAATGAAGATAGTTGTCCAGCTTCCAAAAAGTTTATTGTGTTTTCTAGTGGAG
+
BBBBBFFFFFBAFGCGGGFGGGHHHHGGHHHHFFHEHGGGGHGFGFFFHHHGHHGHGBGHFHFHHHHHHGHHGGHG?@GGHGBGHHHHHHGHHHFHHHBGHHHHEGHHHHHEHHHHHHGHFHEGHHHGHHFHHHHHHHFHHHHHHHHGHHGHHHHHHHHDDGGGHHHFHHE<FHHHFFHGGGGGHHHHHHHHFHHHHGHHHHHGHHFHGHHHHHHHHHHHFGHFHBCEFGGBFGGGGGFGGGBFBFBBFFE
@M03495:530:000000000-LYBTV:1:2109:20788:22151 2:N:0:GTGACGTT+ATCTGGGA
ATATTTTGCCGTTGATAAACCACCCTCCCTGTGGTCGTTATCTTGCTCCTTCTGTCGTCAACATTCCAAAGCTCACATGCTGACAGATCGGAAGAGCGTCGTGTAGGGAAAGAGTGGTCCCAGATGTGTAGATCTCGGCGGTGGCCGGGTGAATTAAAGAAAAAAAGAAGATAGCGGGTGAGGGAAAGATATTGTCACCATGGAATGGATGCGAGGGTCTGTCTGGCGAGGCTGAGTGCAGCACAGCTGCC
+
CCCCCFFFFFBAGGGGGGGGGGGGGHHGGHGGHHGHGGGHHGHHHHHHHHHHHGHHGGGHGHHHHHHGHHHGGHHHGHHGFFGHHHHHHHGGGGHHHGGGG/E?BFGFHHHHHHFG/DFBGHBEHD3333?33333B///<>//00---.-.0<00=000.<<.--;../:0000-----.;....../00900900:0000/00000000/-.---.///00:0/9-----....:00000../:.0;0.
@M03495:530:000000000-LYBTV:1:2109:6494:22151 2:N:0:GTGACGTT+ATCTGGGA
ATATTTTGCCGTTGATAAACCAGCTAATCCTGAAAAAAAAATCAAAGCTAAAAACTACAATGCTAAGACCACGATGTGACTGCTATCAAAGTTAGATATATATGTAAATTATTCATCTGTCAAATCCTAGAATTATATCATACCTGCTCCAGCAATCACGACCTGTAATGGTTTAGTGGGTTGTTCACTGTTTCTGAAAAATGAAGATAGTTGTCCAGCTTCCAAAAAGTTTATTGTGTTTTCTAGTGGAG
+
BBBCCFFFFFCAGGGGGGGGGGHHFGHHHHHHHHHHHGGGGHHHHFHFHGHHHHGHHHHHHHHFHHHHHHHHGGHGHGHHHFHHHHFHHGGHGHHHHGGHHHHHFFHGHHHHHHHHHHHHHHFHHHHGHHHHHHHHHHHHHHFFHHFHHHFHGFGF2GHGDGGGHHGHHHHGHHHGHHGHDEC<GHHGHHHHHHHHHHHHHHFFGHGHHHHHHHHFHFHGHHHGFFHEEFFGFGEFFBCFGBBFGGGBFGG
@M03495:530:000000000-LYBTV:1:2109:13175:22154 2:N:0:GTGACGTT+ATCTGGGA
ATATTTTGCCGTTGATAAACCAGCTAATCCTGAAAAAAAAAATCAAAGCTAAAAACTACAATGCTAAGACCACGATGTGACTGCTATCAAAGTTAGATATATATGTAAATTATTCATCTGTCAAATCCTAGAATTATATCATACCTGCTCCAGCAATCACGACCTGTAATGGTTTAGTGGGTTGTTCACTGTTTCTGAAAAATGAAGATAGTTGTCCAGCTTCCAAAAAGTTTATTGTGTTTTCTAGTGGG
+
ABBBBFFFFFBAEGGBGGGGGGAEHHHHHBHHFHHFFFGFEGHHHHGFBFFHHFGGHFHGFGFHFHHGHHHHHGGHECEGGBGHHHHFHHGHFHHHHHHHHHHHHHHHHHHHHFDGGHHHHFHHGFFGHHHGHHHFHHHGGHHGBGFFFBGHHHG2GCFF/<>CFBDBBDGH=GHGHFFGHGECDGHHFHHHGHHFHFHGF.CGBFC0CHHF0GHB0CG/C0BBBFB?AC;FBFGGGGGGGGGCF0B;FE.
@M03495:530:000000000-LYBTV:1:2109:10597:22156 2:N:0:GTGACGTA+ATCTGGGA
ATATTTTGCCGTTGATAAACCAATCTTGCTCCAAAGCTCACATGCTGACAGATCGGAAGAGCGTCGTGTAGGGAAAGAGTGTTCCCAGATGTGTAGATTTCGGGGGGCGCCGTATCATTAAAAAAAAAAAAAGTGAGAATGAAGGGTGCGGGTAGGTGTGTAATAAAACTAAACACACAGTAACAGAGTCAGACAAAACAAAGACAATCAGTGAAGAGGCACTGACTTAGTGTCGTCTATGGTACAGCAGC
+
CCCCCFFFFFCBGGGGGGGGGGHHHHHGHHHHHHHGFHHHHHHHHHHHHHHHHHHGGGGHHHGGGGFGBFGHGHHHHHHFGB4FFHHHHHHFHFGF@44B42E1>/--9-;9-...00;00CFF;D;@----.0000:0000000:...-----..000..;000;:00000000...9.:00000//000000///.....///;/0000000000...;./;0000000000.....0000:0000;./
@M03495:530:000000000-LYBTV:1:2109:17941:22156 2:N:0:GTGACGTT+ATCTGGGA
ATATTTTGCCGTTGATAAACCACCCTCCCTGTGGTCGTTATCTTGCTCCTTCTGTCGTCAACGAATTTACTAATTCCAAAGCTCACATGCTGACAGATCGGAAGAGCGTCGTGTAGGGAAAGAGTGTTCCCAGATGTGTAGATCTCGGGGGGGGCCGGGTCATTAAAAAAAAAAAAAAATATGATGCCAGCAAGAGTCGACTGACGTTGAGAAAGCTCGTGGTGATGCGGATAGACTAAGAGCAGTAACTG
+
CCCCCFFFFFDDGGGGGGGGGGGGGHHGGHHHHHGHGGGHHHHHHHHHHHHHHHHHGGGHGHGGGHHHHHHHHHHHHHHHHHHHHHHHHHHGHHHHHHHHGGGGGHHGGGGFE?FGFGHHHHGHDGD3FHHHHGHHFF3322>@@20=/<------:--.;AFF0;0;9-;--9-9---.0000000000.////.90-.-9.00.;.;A0A000/00.-....0000--;-.00000:090/0/000000
@M03495:530:000000000-LYBTV:1:2109:17054:22160 2:N:0:GTGACGTT+ATCTGGGA
ATATTTTGCCGTTGATAAACCAGCTAATCCTGAAAAAAAAAATCAAAGCTAAAAACTACAATGCTAAGACCACGATGTGACTGCTATCAAAGTTAGATATATATGTAAATTATTCATCTGTCAAATCCTAGAATTATATCATACCTGCTCCAGCAATCACGACCTGAAATGGTTTAGTGGGTTGTTCACTGTTTCTGAAAAATGAAGATAGTTGTCCAGCTTCCAAAAGGTTTATTGTGTTTTCTAGGGGG
+
A?A?AFB5@FDACEGGGFGGCGFE4DAF4AFFBBGG2AEEGEFFGF3A2BFB5FEEHHHGBGEGFBFG33BGEECCFCDFEDDGF@GGEGGHHHHGHEFDFHHHGGFHFHEGHHHHBHEGH4FGF43CFGFG?GFGHF2?FFG101G01F11@FCHBBGFGDGCDH011<DG1GFHHGFHE..@AHHHHHHFFFH00D0;;.:CGC00:CCGHF00:0CFF00F009./.099/CBFBBBCB/0;F00.;-
@M03495:530:000000000-LYBTV:1:2109:21130:22176 2:N:0:GTGACGTT+ATCTGGGA
ATATTTTGCCGTTGATAAACCAGGACTCAGGCTGGACCAAAGCTCACATGCTGACAGATCGGAAGAGCGTCGTGTAGGGAAAGAGTGTTCCCAGATGTGTAGATATAGGGGGTGGGCGGGGAATTAAAAAAAAAAACAATGGATGAAAGAGACAGCTAGCAGGGGCTAAGCGATGTTTGAAGACATCATGCATGGGGTGATGACGAAATGAGTGAGAGTGAGGTGCACAGGCAACTACACGAAACTAGTCA
+
CCCCCFFFFFCBFGGGGGGGGGHGHHHHHHHHHHGHFHHHHHHHHHHHHHHHHHFHHHHHHGGGGHHHGFEEEGBBGHGGFHHGFBFB@BFFHHHFEDF@FD44?D4BF0/>////////--<C000=D0:@F-BC...0;00000090:///:/.000000.----900/-...;00/9:00//0000000;0....-9;000..-..0090000000;00.:.0000/...../00;/.-..9000000
@M03495:530:000000000-LYBTV:1:2109:27685:22192 2:N:0:GTGACGTT+ATCTGGTA
ATATTTTGCCGTTGATAAACCAGCTAATCCTGAAAAAAAAATCAAAGCTAAAAACTACAATGCTAAGACCACGATGTGACTGCTATCAAAGTTAGATATATATGTAAATTATTCATCTGTCAAATCCTAGAATTATATCATACCTGCTCCAGCAATCACGACCTGTAATGGTTTAGTGGGTTGTTCACTGTTTCTGAAAAATGAAGATAGTTGTACAGCTTCCAAAAAGTTTATTGTGTTTTCTAGTGGAG
+
AAAAAFF3DFA>AECFGBDFFCGCBAFGF3FG1C1G0EEGAGF1CFGHHGF1FFCFHHF1AB1FGBGHFGCGA@C>BD2GD1FHHFHFDBGHGFGBGHHGHHHE22F>22FHHFHHHFGHDGBEBG1BGG11FHHFBFG2GHHFHHFHECCGHC@DC<C<ACGGFHH1DGD1?GHG1F<C<FCGHGGGHFFFFHGHF00=<.<GD0CCGFF0C;0<GHHHGF::CCGEB0;;9BCFGG/9/9090;00.0C
@M03495:530:000000000-LYBTV:1:2109:4641:22196 2:N:0:GTGACGTT+ATCTGGGA
ATATTTTGCCGTTGATAAACCAGGACTCAGGCGGACCAAAGCTCACATGCTGACAGATCGGAAGAGCGTCGTGTAGGGAAAGAGTGTTCCCAGATGTGGAGATCTTGGGGGGCGCCGTAATCTTAAAAAAAAAAACATACAGAAGATCGTTAGCATACCTACACAGTACTAACGGCGCAATCAAACAAGCCTAACTAGTCGTCTTTCATGTACAATGCAGATCACAGACTGTATTAGTGATACAGCTAGAT
+
CCDCCFFFFFCBGGGGGGGGGGHGHHHHHHHHGGGGGHHHHHHHHHHHGGHHHHHHHHHHGGGGHHHGGGGEEB?BEFFGHHHHGGB4BGHHHHHH4E33/333B4?3//<--<--<9...0<000<0B-@A>A-..00:000000<0./..9:0000/00/0/0.<<00<00.------.<0::0.</..000/000<0.<...0000<<::00000000000/00<.0000<<00000:0000000000
@M03495:530:000000000-LYBTV:1:2109:21783:22205 2:N:0:GTGACGTT+ATCTGGGA
ATATTTTGCCGTTGATAAACCAGAACCATCCAAAGCTCACATGCTGACAGATCGGAAGAGCGTCGTGTAGGGAAAGAGTGTTCCCAGATGTGTAGATCTCGGTGGGGGGCGGAGCCTTAAAAAAAAAAAAAAAGTAAGAAAAGGTGAGTACTAATGCACGGGATCCACAAAGGTGAGAAATGCTACAATGAGCTTAAGTCATGAACCAGGAATTGGGTCGCAACGCACCATAATTCCATAGACGCGATAGC
+
EEEEEFFFFFCCGGGGGGGGGGHHHHHHHHHHHHHHHHHHHHHHHHHHHHGHHHGGGGHHHGGGGEEBBFHGHHHHHHFFFBFGHHHHHGDD4434@4BBFF11E///---9---./<0:11:@D9-<<<--9.011<11///9001.111:1:11110.--..</0:0..//001.110111<:100<01101<111<1111111...../0000.</---<------<00011111:<01:.----..1
@M03495:530:000000000-LYBTV:1:2109:20094:22228 2:N:0:GTGACGTT+ATCTGGGA
ATATTTTGCCGTTGATAAACCAGCTAATCCTGAAAAAAAAATCAAAGCTAAAAACTACAATGCTAAGACCACGATGTGACTGCTATCAAAGTTAGATATATATGTAAATTATTCATCTGTCAAATCCTAGAATTATATCATACCTGCTCCAGCAATCACGACCTGTAATGGTTTAGTGGGTTGTTCACTGTTTCTGAAAAATGAAGATAGTTGTCCAGCTTCCAAAAAGTTTATTGTGTTTTCTAGTGGAG
+
BBBBBFFFFFBBG?GGGGGGGGHHHGHHHHHHHHHHHGGGGHHHHHHHHHHFHFGHHGHHHHHHHHHHGHHHGGHGGFHHHHFHHHFHHHHGHHGHHHGHHHHHHHHGHGHHHHHHHHHHHHGHHHFGHHHHHFHHHGHHHHHEHGHFGFHGGGGHFHHGCGCDGHHHHHHGHHHHHHGHEGGGHHHHHHHHHFHGHHHHHHHHGHGHHHGFHHGHHHHHHFBGGHEGGGGGFGGGGGGGGGFGGFFG?BE
@M03495:530:000000000-LYBTV:1:2109:12998:22258 2:N:0:GTGACGTT+ATCTGGGA
ATATTTTGCCGTTGATAAACCAGAGGACTCAGGCTGGACCAAAGCTCACATGCTGACAGATCGGAAGAGCGTCGTGTAGGGAAAGAGTGTTCCCAGATGTGGAGATATCGGGGGGCGCCGTATCGATAAAAAAAAAAAAAAAGACGATCGAAGTGCGCGCTAGTATATACACGCTGCTAACCCCCGACGACCCTGCCACACGTGTGATGAGAAGTGCACAGCGCAGTAACGGCAGTGTACATAGCACAAGC
+
BBCCCFFFFFCBGGGGGGGGGGHGGGGHHHGHHHGFGHHHHHHHHHHFHHHHHGFHHHGHHHHFGGGFFHGFGG>EBFGGGHHGFFGBFBB@FFHHHH34B3??334B4?E>/<-------...:..../:/--:@>----;../.9.99:/..//---9--.;/////;//.-..;/9//...--;------//.://..:;././9/;///;9/////:.--:-.///.--9-//////9/9//://:.
@M03495:530:000000000-LYBTV:1:2109:3676:22267 2:N:0:GTGACGTT+ATCTGGGA
ATATTTTGCCGTTGATAAACCAGCACCATCCAAAGCTCACATGCTGACAGATCGGAAGAGCGTCGTGTAGGGAAAGAGTGTTCCCAGATGTGTAGATTTCGGGGGGCGCCGGAGCATTAAAAAAAAAAAATGGTGGATAGAAAAGTAGGGTGGTGGGATAAGCATCAATAAAAAGATAGACGGTATAAGTTAACGAGTGCAGATAGATGACTGATAAAATTGTTCGACGTGATGTGTGCTGAAGTCTGAAG
+
BABCCFFFFFDAEEGGGGGGGGHHHHHHHHHHHFGGHHHHHHHGHGHHHH3GHEGGGGHHHGEFGEEABFHGCGEHGGGFB@BGGHHHHHHF4B3444BB2>1/<----------./://:F9@D@--:-.////..////////////.:.-9..-.////////////////;.;////...../9/9////..9.://://9///;////////////////...-:9./////.///:///::////
@M03495:530:000000000-LYBTV:1:2109:27564:22267 2:N:0:GTGACGTT+ATCTGGGA
ATATTTTGCCGTTGATAAACCAGCTAATCCTGAAAAAAAAATCAAAGCTAAAAACTACAATGCTAAGACCACGATGTGACTGCTATCAAAGTTAGATATATATGTAAATTATTCATCTGTCAAATCCTAGAATTATATCATACCTGCTCCAGCAATCACGACCTGTAATGGTTTAGTGGGTTGTTCACTGTTTCTGAAAAATGAAGATAGTTGTCCAGCTTCCAAAAAGTTTATTGTGTTTTCTAGTGGAG
+
BBBBBFFFFFBAEEGGGFGDFGHAGBGBFGGFBFFHGGGGEHCDGDFEGHGHHHGHHFHGFHHHHHEHHGGFAEFEGFFG@G?GHFFHHFHHHHGHHHFHFGHHBFGBGHHHHFFHGHHHHEGGHFHHHHBGHHHHHHHFHHFF1FGHFG1G0<FGHHGEDCDFHHHBGGF?DGFB1=0CDGCFHFDFFH=D0=GGH0D0GAGHHHHBHGCBFHCF0FFGFGF0;CGGGFFFFGGGFGFGGG000BFFFFF
@M03495:530:000000000-LYBTV:1:2109:25858:22281 2:N:0:GTGACGTT+ATCTGGGA
ATATTTTGCCGTTGATAAACCAGCTAATCCTGAAAAAAAAATCAAAGCTAAAAACTACAATGCTAAGACCACGATGTGACTGCTATCAAAGTTAGATATATATGTAAATTATTCATCTGTCAAATCCTAGAATTATATCATACCTGCTCCAGCAATCACGACCTGTAATGGTTTAGTGGGTTGTTCACTGTTTCTGAAAAATGAAGATAGTTGTCCAGCTTCCAAAAAGTTTATTGTGTTTTCTAGTGGAG
+
BBBBBFFFFFBBGCGGGGGGGGHDHHHHFGBHHHHFGAFGGH33BGFBHFFHHHFHHHHHHHHHHHFHHGHHGGHGGHHFHHEEHFFHFHHHFHHHHHHHHHGHGHHHHHGHHHHHHHHHHGEF4DGBGGGEGHHHHEHHHHFHHH0GGHFGHFF2<2<EGGGGHFGGHHGFH0FFHHEEAFCECF<DGHGHGBGFGFHHHHHGHHGHGCGFHGHBGH/0;0/;CGGEFGE00C0CF0CFFFGGB0099FE
@M03495:530:000000000-LYBTV:1:2109:3730:22292 2:N:0:GTGACGTT+ATCTGGGA
ATATTTTGCCGTTGATAAACCAGCTAATCCTGAAAAAAAAATCAAAGCTAAAAACTACAATGCTAAGACCACGATGTGACTGCTATCAAAGTTAGATATATATGTAAATTATTCATCTGTCAAATCCTAGAATTATATCATACCTGCTCCAGCAATCACGACCTGTAATGGTTTAGTGGGTTGTTCACTGTTTCTGAAAAATGAAGATAGTTGTCCAGCTTCCAAAAAGTTTATTGTGTTTTCTAGTGGAG
+
BBBBBFFFFFBBGGGGGGGGGGHHHHHHHHHHHHHHHGGGGHGHHHHHHHEHHHGHHHHHHHHHHHEHHGHHGGHGGHHHGHGGHHGHHHHHHHHHHHHHHHHHHHHHHHHHHHHHHHHHGHHGFHGGHHGHHFHHHHHHHHEHHHGHHHHHGHHHFGHGGGGGHHHFHHGHGHHHFHHFGGCGHHHHHHHHHHHHGBHHFGDGHHFHEHGHHHHHGHGHHHBFHHEGGFGGGGGGGGFGGFGBFFFF.BE
@M03495:530:000000000-LYBTV:1:2109:7932:22294 2:N:0:GTGACGTT+ATCTGGGA
ATATTTTGCCGTTGATAAACCAGGCGGACCAAAGCTCACATGCTGACAGATCGGAAGAGCGTCGTGTAGGGAAAGAGTGTTCCCAGATGTGGAGATCTCGGGGGTCGGCGGACCATTAAAAAAAAAAAAAAACGGAGAGGGAGAAGTGGGAGGGATCATAAGAGAGAGAAGATGGTGCCGGTTAAGATAATAGTCGACTGATGAGGCAGAGAAGGAGAAGAGTATAAGGGACGAAGAACATAAGTCAAGGA
+
CCCDEFFFFFDBGGGGGGGGGGHCHG?EA2FFFCG3GGGCEFFEFG2GBEFGCDEFGHHF??EFEE1BBFFHCGHHHGB4@4F3@EFGG443?/33??4??/?C//////---<.0<1=DGFCD?-<-----.-...-9...<../100...-<./..111110/99..<<0110010/---..111111111:1..-.<01110/...../</...../0.1111110...9--..<//1<1:111100.
@M03495:530:000000000-LYBTV:1:2109:20577:22297 2:N:0:GTGACGTT+ATCTGGGA
ATATTTTGCCGTTGATAAACCAGCTAATCCTGAAAAAAAAATCAAAGCTAAAAACTACAATGCTAAGACCACGATGTGACTGCTATCAAAGTTAGATATATATGTAAATTATTCATCTGTCAAATCCTAGAATTATATCATACCTGCTCCAGCAATCACGACCTGTAATGGTTTAGTGGGTTGTTCACTGTTTCTGAAAAATGAAGATAGTTGTCCAGCTTCCAAAAAGTTTATTGTGTTTTCTAGTGGAG
+
BBBBBFFFFFBBGGGGGGGGGGHHHGGH4FGFHHGHHGGGGHHHHHHHHHHHHHGHHHHGHHHGHHHHHHHHGGHGHHGHHHGGHFHHHHHHHHHHGHHHHHHHHHHHGFHHHHHHHHHHHHHHHGFHFFFHHHGHGGHFHHFHFHHGHHHGFHHHHHHGGGGFFFHHFH11FFHGDHHHGEGGHHFFHHFHGFGHHDFF.CDBGGFHBCCGHHGHHGHHHHCG0;:9EGBGGGGGFG/;:F0FBFFF.CF
@M03495:530:000000000-LYBTV:1:2109:4397:22297 2:N:0:GTGACGTT+ATCTGGGA
ATATTTTGCCGTTGATAAACCACCCTCCCTGTGGTCGTTATCTTGCTCCTTCTGTCGTCAACTCCAAAGCTCACATGCTGACAGATCGGAAGAGCGTCGTGTAGGGAAAGAGTGTTCCCAGATGTGGAGAGCTCGGGGGGCGGCGGGTCCATTAAAAAAAAAAAAAAAGAGGGCAGAACACAGGGAGACACAGAGACATTAACGGTAGGTATGTAGTATTGCATAAGCATCAACAATGAGTATAGAATGCC
+
BBBBBFFFFFBBGFGGGGGGGGGFGHGGGHHHHHGHGGGGHHHHHHHHHGHHHHHHGGGGFHHGHHHHHHHHHHHHHHFHHHHHHHHHCEGGHHHGGEGEG?GGHGHHHHHHHHBBBFFFEEGFFB2?/2//?2/B></----------.///9:/9BBA--9;----.........9./.:...........9/...//9//.-9...9/9/9///////9////////;////99//9///////////
@M03495:530:000000000-LYBTV:1:2109:20107:22305 2:N:0:GTGACGTT+ATCTGGGA
ATATTTTGCCGTTGATAAACCAGCTAATCCTGAAAAAAAAATCAAAGCTAAAAACTACAATGCTAAGACCACGATGTGACTGCTATCAAAGTTAGATATATATGTAAATTATTCATCTGTCAAATCCTAGAATTATATCATACCTGCTCCAGCAATCACGACCTGTAATGGTTTAGTGGGTTGTTCACTGTTTCTGAAAAATGAAGATAGTTGTCCAGCTTCCAAAAAGTTTATTGTGTTTTCTAGTGGAG
+
BABBBFFBFFBAGGGGGGGGGGGHHHHHHCHHHGFHHGGGGHGHHHGEHHHGHHGHHHFHHHHHHFHHGFHHGGHGGHHHHHGGHHEHHHHHFFHHHHHHHHHFGHHHHHHHHHHHGHHHHHHHGHFHHHHHHHHHHHHHHHFFHHGHFHHHEHHHHHHGGGGDHHHHHHD?FHHH<GFFGGGGHHHHHHHHHGGHHHEHFGHHHHHHHHHHBC0CHGHHHFH0GGHFGGFGGGGGGG/:BB0FGGGGE0A
@M03495:530:000000000-LYBTV:1:2109:12851:22309 2:N:0:GTGACGTT+ATCTGGGA
ATATTTTGCCGTTGATAACCAGCTAATCCTGAAAAAAAAATCAAAGCTAAAAACTACAATGCTAAGACCACGATGTGACTGCTATCAAAGTTAGATATATATGTAAATTATTCATCTGTCAAATCCTAGAATTATATCATACCTGCTCCAGCAATCACGACCTGTAATGGTTTAGTGGGTTGTTCACTGTTTCTGAAAAATGAAGATAGTTGTCCAGCTTCCAAAAAGTTTATTGTGTTTTCTAGTGGAGG
+
BBBCBFFFFFCBGGGGGGGGGGHHHHHHHHHHHHHHGGGGHHHHHGGHHHHHHGHHHHHHHHHHHHHHHHHGGHGHHHHHHHHHHHHHHGHHHHHHHHHHHHHHHHHHHHHHHHHHHGHHHHGHGHHGGHHHHHHHHHHHHHHHHGHHHHHHHFHHHHGGFGGHFGFGHHHHHHGGHHHGGGGEGHHHGHFHHHHGHHHHGG<GGGHHHHHGHGFHHGGHGFGBGHHDFGGGGGGGGGGGFGFFFFGFFGF
@M03495:530:000000000-LYBTV:1:2109:16858:22312 2:N:0:GTGACGTT+ATCTGGGA
ATATTTTGCCGTTGATAAACCAGCTAATCCTGAAAAAAAAAATCAAAGCTAAAAACTACAATGCTAAGACCACGATGTGACTGCTATCAAAGTTAGATATATATGTAAATTATTCATCTGTCAAATCCTAGAATTATATCATACCTGCTCCAGCAATCACGACCTGTAATGGTTTAGTGGGTTGTTCACTGTTTCTGAAAAATGAAGATAGTTGTCCAGCTTCCAAAAAGTTTATTGTGTTTTCTAGTGGG
+
CABCCFFFFFCAGGGGGGGGGGHHHHHHHHHHHHHHHGGGGGHHHHHFCGHHHHHGHHHHHHHGHHGHHHHHHGGHGGHHHHGEHHHHHHHGHFHFGHGHHHHHGHHHHHHHHHHHGHGHHHHHGFHGHHHHHHHHHHHHHHHHEHHHHFHHHHHHHGGHGGGGGHFFHHGGHHHFHHHGEEFGGHHHHHHHHHGFEGGHHCGGGHHGHHHHHHHHFGHFHHGGFFGGEECFFGGGGGGGGGGFFFGGGF.
@M03495:530:000000000-LYBTV:1:2109:13514:22313 2:N:0:GTGACGTT+ATCTGGGA
ATATTTTGCCGTTGATAAACCAGCTAATCCTGAAAAAAAAATCAAAGCTAAAAACTACAATGCTAAGACCACGATGTGACTGCTATCAAAGTTAGATATATATGTAAATTATTCATCTGTCAAATCCTAGAATTATATCATACCTGCTCCAGCAATCACGACCTGTAATGGTTTAGTGGGTTGTTCACTGTTTCTGAAAAATGAAGATAGTTGTCCAGCTTCCAAAAAGTTTATTGTGTTTTCTAGTGGAG
+
BBCBCFFFFFCAGGGGGGGGGGHHHHHHHHHHHHHHHGGGGHHGHHHHHHHFHFFHHHHHHHHHHHHHHGHHGGHGHHHHHHHHHHHHHHHGHHHHHHHHHHHHHHHHHGHHHHHHHHHHHHFHHHGHHGHHHHHHHHHGHHHFHHEEHFHGHHHHHFHDGGGGHHHHHHHHHHHHHHHHGGGGHHHHHGHHHHHHEHHGHHHHGFHHFHHHHGHHHGHGHFCFFGGEGBBFFGFGFF/CFGFGGGGGGGG
@M03495:530:000000000-LYBTV:1:2109:7062:22323 2:N:0:GTGACGTT+ATCTGGGA
ATATTTTGCCGTTGATAAACCACCCTCCCTGTGGTCGTTATCTTGCTCCTTCTGTCGTCAACGAATTTACTAATTCCAAAGCTCACATGCTGACAGATCGGAAGAGCGTCGTGTAGGGAAAGAGTGTTCCCAGATGTGTAGATCTCGGGGGGCGGCCTGTCCTTAAAAAAAAAAAAAAAGAATAAAGACATAGTGCGCGTAGTGTGTGGCAAGAAGTAGGCGTGGTAACTCGCTGCGTTGAGTGACTTGAT
+
ABBBBFFFFFBBGGGGGGGGGGGGGHHGGHHHHGGGCGGHHHHHHHHHHHHHHHHHGGGHGHGGGHHHHHHHHHHHHHHHHHHHHGHHHHHHHHHHHHHHGGGGHHGGGGGGG?FGEEHHGHHGB?B3BGGFHHHFHE332222@>C//>@------../////////:-9-;;-;---.../////9.///////------.9;/9..:./..//;////-;--://///.:..9-..-.//////////
@M03495:530:000000000-LYBTV:1:2109:8451:22323 2:N:0:GTGACGTT+ATCTGGGA
ATATTTTGCCGTTGATAAACCAGAGGACTCAGGCTGGACCAAAGCTCACATGCTGACAGATCGGAAGAGCGTCGTGTAGGGAAAGAGTGTTCCCAGATGTGTAGATCTCGGTGGTGGGCGTGTCATTTAAAAAAAAAAAAAGACAGGGGGCAGGGGGGTAGAGACATGAGCACAGCAAATGCTAGGAGAGGGTAGTGAGCAGAGGTCGTACGATACAGGGGTATCTGAGCTACAGAAATAAGATGGATAAA
+
CDDDDFFFFFCBGGGGGGGGGGHHHGHHHHHHHHHHGHHHHHHHHHHHHHHHHHHHHHHHHHHGGGGHHHGGGG@E1FGGGGHHHHHBGBBFGHHHFHH@@44E?4B4FGG/?E</<//<///2D333B3FDFF?C/<A--.<//<<.--:-.-----<..000//000000.:/.//00000<0.</...../.</0000//<.</-<<.9..<900/.-..00000:0<<:000<0<0B00000/0:00
@M03495:530:000000000-LYBTV:1:2109:19665:22336 2:N:0:GTGACGTT+ATCTGGGA
ATATTTTGCCGTTGATAAACCAAAGCTCACATGCTGACAGATCGGAAGAGCGTCGTGTAGGGAAAGAGTGTTCCCAGATGTGTAGATCTCGGGGGTGGGCGGATCATTTAAAAAAAAAAAAAATTAAAAACAGATATTCAGAATGTGGAGTAGAAAAGATAAAAAACTAGACAAGGCACACGCCAACATAGATATGATGAGCTATAACACAGCAGAAAAGTCGACTGATAAACGGCAGTGGTGAATGGTAG
+
CDEDDFFFFFCBGGGGGGGGGGHHHHHHHHADBFGHGHHHHHHHGGGGHHHGGGGEGFGGHGHHHHHHGHD5FGHGHHHHBE44E444B@FE/>E//</?B///<0??1=1GHFGCFGFG-:-.001110..//<11111:11111100.0/11:1/<<011110-.010011/...../.-<..<..:111111<111100101:110:..././/0//<1..-9.011110..---/0/1.:0<10<1:
@M03495:530:000000000-LYBTV:1:2109:9311:22364 2:N:0:GTGACGTT+ATCTGGGA
ATATTTTGCCGTTGATAAACCAGCTAATCCTGAAAAAAAAATCAAAGCTAAAAACTACAATGCTAAGACCACGATGTGACTGCTATCAAAGTTAGATATATATGTAAATTATTCATCTGTCAAATCCTAGAATTATATCATACCTGCTCCAGCAATCACGACCTGTAATGGTTTAGTGGGTTGTTCACTGTTTCTGAAAAATGAAGATAGTTGTCCAGCTTCCAAAAAGTTTATTGTGTTTTCTAGTGGAG
+
CCCCCFFFFFCBGGGGGGFGGGHHHHHHHFHHHHGFHGGGGHHHHHGHHHHGHHFHHGHHGHHHHGHHGHHHGGHGFGGHHHFHHHHHHGHFFHHHHHGHHHHHHHHHGHHHEHGHGHHHHHHHHHHHHHGHHHHHGHHHHHGGHHHGHGHHGHFHHHHCEGGGHHHDGHHGHFHF=<CGFGGDHHGHHHHHHGGHHHHHGHHHHHGHHHGHHGFHGHGFGBCC;GEGBFFFGFEFFFFFBFFFEFGGGGE
@M03495:530:000000000-LYBTV:1:2109:5498:22366 2:N:0:GTGACGTA+ATCTGGGA
ATATTTTGCCGTTGATAAACCACCCTCCCTGTGGTCGTTATCTTGCTCCTTCTGTCGTCAACGAATTTACTAATTCCAAAGCTCACATGCTGACAGATCGGAAGAGCGTCGTGTAGGGAAAGAGTGTTCCCAGATGTGTAGATCTCGGGGGGCGCGGGCACGTTTAAAAAAAAAAAAAAAAGAGATAAAGCGAGAGCGCGAAACAGCAAAGTGAACAGCCGCGTTATCAGCAGGAGTACATACAACACAGC
+
BAABBFFFFFC?EGGGGGGGFGGGGHHGGGHFHHFGEGGHHHHHGHHHHFHHHHHHGGGHGHGGGHHFHHHHHGHHHGHHHHHHHHHHHHHHHHHHHHHGDAFGGHHGGGGGG/2BBFHHHH3FBBBBFGGHHH2333B3222222@//B@-----9:--...././9:BB-@;;------..../9////.;---.-------/....///9////:;.9;--:../////.....///://///.....
@M03495:530:000000000-LYBTV:1:2109:24185:22370 2:N:0:GTGACGTT+ATCTGGGA
ATATTTTGCCGTTGTAAACCAGCCTCCCTGTGGTCGTTATCTTGCTCCTTCTGTCGTCAACGAATTTACTAATTCCAAAGCTCACATGCTGACAGATCGGAAGAGCGTCGTGTAGGGAAAGAGTGTTCCCAGATGTGTAGGGCTCGGGGGGGGCCGGATCATTTAAAAAAAAAAAATTAGGAAGTGCTAGGCATCAGCGTATACTAGCCAGCACGTATGTATATGTTTAGACGTAGCAATTGGAGTGTGAC
+
BBABBFFFFFBBGGGGGGGGGGHFHHHGGHHHHHHGGGHHHHHHGHHHHHHHHHHGGGHGGGGGHHHHHHHHHHHHHHHHEHHHHHHHHHHHHHHGHHHGGGGHHHGGGGGG?FGHGHHHHHHHH?3BHGHHHHHGF3332/@0?</@@D--;-9---.:.:B////;:@FFA;A:.//////9;//:B/.///:///....9//////:A...-9:9//;9/////////;...../9;/////9.;///
@M03495:530:000000000-LYBTV:1:2109:4387:22380 2:N:0:GTGACGTT+ATCTGGGA
ATATTTTGCCGTTGATAAACCACCCTCCCTGTGGTCGTTATCTTGCTCCTTCTGTCGTCAACGAATTTACTAATTCCAAAGCTCACATGCTGACAGATCGGAAGAGCGTCGTGTAGGGAAAGAGAGTGCCCAGATGCTGAGTTTTCGGTGGGTGACGTATTAAGAAAAAATAAACACTACCATAGGGAGGAAGTTGTTTGATTTGGTCATTGGTAAAATACTGATCAGACGGTCTAGATTGTGAAGCGCAT
+
AB?AADBFFFDBGG4GGFGGBEFEEACEEGGFGGHCCGGFHHHGHHHGHH5AEBGFFFEGEH1FFFHFGHGHDGFHFGGHHGFFHFHFGFHG4FFE3G3FEEFA?EEEEGG/E/BB3/FB/03B0C11BF01//?F11>101@122>/?C</??/1>>FG1>1111><0<.0<000<0</<00000./;-./.0;00.990;00;0.90000C9B009;0000;09990/;.;../////9///9//---.
@M03495:530:000000000-LYBTV:1:2109:10345:22383 2:N:0:GTGACGTT+ATCTGGGA
ATATTTTGCCGTTGATAAACCAGCTAATCCTGAAAAAAAAATCAAAGCTAAAAACTACAATGCTAAGACCACGATGTGACTGCTATCAAAGTTAGATATATATGTAAATTATTCATCTGTCAAATCCTAGAATTATATCATACCTGCTCCAGCAATCACGACCTGTAATGGTTTAGTGGGTTGTTCACTGTTTCTGAAAAATGAAGATAGTTGTCCAGCTTCCAAAAAGTTTATTGTGTTTTCTAGTGGAG
+
BABBBFFFFFBAECGGGGGGGGHFHHHHHHHHHHFGHGGGGHHHHGFHHHHHGHGHHHHHHHHHHGHHHHHHGGGGHHHHHHEGHHFHHHGGHHHHHHHHHHHHHHHHHFHFHHHHFHHHHHHHHHHHHHFHHHHGHHHHHHHHHHHHHHHHEHGHHHHGFGGGHHHGHGGGGHGHHHHHDFGGHHGFHHGHHHHHHHHHHHHHHHHHHHGFGCCGHHHHHHG::;.;A9FFFFFFGGFFFFGGFGFGGFA
@M03495:530:000000000-LYBTV:1:2109:3727:22383 2:N:0:GTGACGTT+ATCTGGGA
ATATTTTGCCGTTGATAAACCAGCTAATCCTGAAAAAAAAATCAAAGCTAAAAACTACAATGCTAAGACCACGATGTGACTGCTATCAAAGTTAGATATATATGTAAATTATTCATCTGTCAAATCCTAGAATTATATCATACCTGCTCCAGCAATCACGACCTGTAATGGTTTAGTGGGTTGTTCACTGTTTCTGAAAAATGAAGATAGTTGTCCAGCTTCCAAAAAGTTTATTGTGTTTTCTAGTGGAG
+
BBBBBFFFFFBAEGGGGGGGGGHHHHHHHGHHHHHHHGGGGHFGHHHGGHFFHHGHHHHHHHHEHHHHHHHGGGHG1GHFHG?GGHHHHHHHHHGHHHHHHHHHFHHHHFHHHHHHHHHHHHHHHHFGHHHHHHHHHHHHHHHGHHHHHHHHEHHHHGHGGGGGHHHHFHHGHHHHHGHHGGGGHHGHHHHHHGHHHHGBGHHHHHHEHHGHHCGCGFHHGFGFEHE.99BFFGGGFGGFFGGGGGGGF0A
@M03495:530:000000000-LYBTV:1:2109:17600:22400 2:N:0:GTGACGTT+ATCTGGGA
ATATTTTGCCGTTGATAAACCACCCTCCCTGTGGTCGTTATCTTGCTCCTTCTGTCGTCAACGAATTTACTAATTCCAAAGCTCACATGCTGACAGATCGGAAGAGCGTCGTGTAGGGAAAGAGTGTTCCCAGATGTGGAGAGTTTGGCGGGGCGGGTAGCAGTAAGAAAAAGAAGTCTGGATATATTGAGGACAAGAGGGACGGGGAAGGGACCTGACTTCAGACACCGTTACACTCCAAGCTCGTCGGG
+
BCCBCFFFFFCCGGGGGGGGGGGGGHHGGHHHHHHHGGFHHHBGFFGGHHHHHGHHGGGHGHGGGHHGHHHHHHHHHHHHHEFHHHHHHHHHFFHHHHHHD?FGHHGGGGG@E?FGGGHHEHFF?B?FGDGB2/BGB3?2/2<@2@2/2/<-----;-:900099B000//...;/000;/00:000090090:9;AF....:-9---......./://00;0:00//.-::..900//009.90.:9---
@M03495:530:000000000-LYBTV:1:2109:13315:22412 2:N:0:GTGACGTT+ATCTGGGA
ATATTTTGCCGTTGATAAACCAAACCACTTCTTGCCCTCCAAAGCTCACATGCTGACAGATCGGAAGAGCGTCGTGTAGGGAAAGAGTGTTCCCAGATGTGTAGATCTCGGTGGGGGCCGTATCAGTAAACAACAAAAAAATGAAGACTTGATAGGTAATCCCGCACTTAAAAGCGACTACAGACAGTGCTGATGCCAGACACTCTAGTATAGTACACCAGACAGCTATGCTGATACGCTAACATGCAAAC
+
BCBCCFFFFFBAGGGGGGGGGGHHHGHGHHHHHHGGHHHGHHHHHGHHHHHHHHHHHHHHDHHGGGGHHHGGGGGG?BGGGHHHHHHFG@BGHHHHHFF4B@4344B440/>////////</@0@2@2222@F/?FF?=/-01111101111000/0000000.----000;00..:---;009.:/;90099000090..//0/0;00000000000/.9..;/.00000900009.;.../0000000.
@M03495:530:000000000-LYBTV:1:2109:17070:22415 2:N:0:GTGACGTT+ATCTGGGA
ATATTTTGCCGTTGATAAACCAGGACTCAGGCTGGACCAAAGCTCACATGCTGACAGATCGGAAGAGCGTCGTGTAGGGAAAGAGTGTTCCCAGATGTGTAGATATCGGGGGGGGCCGGATAATTAAAAAAAAAAAAAAAGTAGAAGATTGGGGCGCGGGCAGGATAAAGATATAACACTGAGTACGACGAGTAGTCAGATGTACAGGGAGATGATCGATCAAGCGCGTCGTGAGCTACAGTGAGCAGTAT
+
CCCCDFFFFFDCGGGGGGGGGGHGHHHHHHHHHHGHGHHHHHHHHHHHHHHHHGHHHHHHHGGGGHHHGEGFEGBBGGGHHHHHHGE4@BGHHHHHFDB4F@4444B?E//>C-;-9;--..:0000BFFAF-@------.0000000000..-.-------.-.;00;0000000:0:0;::000..;---..;00000000:000/..../0000.....:00.------9:.000000;00000/000
@M03495:530:000000000-LYBTV:1:2109:16522:22432 2:N:0:GTGACGTT+ATCTGGGA
ATATTTTGCCGTTGATAAACCAGCTAATTCCAAAGCTCACATGCTGACAGATCGGAAGAGCGTCGTGTAGGGAAAGAGTGTTCCCAGATGTGGAGAACTCGGGGGGCGCCGGGTCATTAAAAAAAAAAAAAAAAGAACATAATCGGGTAACTCGAGTAGATGACAATAGGGAATAGGGGAATCGACGTGATAAACGGCGTAGAGAATGGCTACAGTAGGTGTAGTATGTGTCTAACGAGAGGTAGGCGTCC
+
CDCCDFFFFFDCGGGGGGGGGGHHHHGHHHHHHHHHHHHHHHHHHHHHHHGHHHGGGGGHHGGGGEGBGGHGHHHHHHFHF5DGHHHGHHFF331313B31?/>E--<-99--.-.1<1<FE<C->@C-9-9@-.<.//11111.<-.-/011<.A0.11:1100101:0././<00.<../0..---../11<0..--9--.1:0010/:0/00111010<:1111111:11110<...-9000.0-.--
@M03495:530:000000000-LYBTV:1:2109:12897:22439 2:N:0:GTGACGTT+ATCTGGGA
ATATTTTGCCGTTGATAAACCACCCTCCCTGTGGTCGTTATCTTGCTCCTTCTGTCGTCAACAATTTACTAATTCCAAAGCTCACATGCTGACAGATCGGAAGAGCGTCGTGTAGGGAAAGAGTGTTCCCAGATGTGTAGGGATCGGTGGGCGCCGGGTCGATTAAAAAAAAAAAAAAAGGCAGAGACAGCGTAGGCAATTTCTATATCAACACTATAACAGCTAGTCAAACTAGTGAGCCGAATGGACCG
+
BCCCCFFFFFCBFGGGGGGGGGGGGHHGGHHHHHHHGGGHHHHHHHHHHHHHHHHHGGGHGHHHHHHHHHHHHHHHHHHHHHHHHGHHHHHGFHHGHHHGFFFHHHGGGGEGGGHGGGHHHHHHH44?FHHHGHHDGBD32/2=?B/?</</>/<<<-.---<0.=D0;--:-9---;-.......////;-..-.00.::0000000000/:.0/990000.0009000000;900900/---.00;9/-
@M03495:530:000000000-LYBTV:1:2109:8094:22444 2:N:0:GTGACGTT+ATCTGGGA
ATATTTTGCCGTTGATAAACCACCCTCCCTGTCCAAAGCTCACATGCTGACAGATCGGAAGAGCGTCGTGTAGGGAAAGAGTGTTCCCAGATGTGTAGATCACGGCGGTCGCCGTGGCATTAAAAAAAAGAAATATCCATAAACAGATAATCAAAGCACAAGCAGGAGGGGTCTATGGGCTGCCGACTCCCCACTCATCGCAGCGAGAACGATTCATGCCGTCAGCACATTTACAGTATACACTATGTAAG
+
BBBAAFFFFFBBGGGGGGGGGGFGGF4AF2FFFHFHHBHHFHGHHHHFHHHHGHHHAEGEEGCGFEGF>F1BFGCGFGA3GFG44@FGGFGHH4G@4344433?//>>/<>////<//01?<?D11<-<.../00=000=0<0D0//0<00000=0/C///.;//:.9.;-../0000../...---9./9....;9///...9-9--./;..9////;/9.;..//.999//////9//9/;////////
@M03495:530:000000000-LYBTV:1:2109:25409:22469 2:N:0:GTGACGTT+ATCTGGGA
ATATTTTGCCGTTGATAAACCAGGACTCAGGCTGGACCAAAGCTCACATGCTGACAGATCGGAAGAGCGTCGTGTAGGGAAAGAGTGTTCCCAGATGTGTAGATCTAGGTGGTCGCCGGATCGTTAAAAAAAAAAAAAAAGAAGGAAAATGTAGTAGGACAGGTTGTAGTCACACTAGAACAACTAACTCAACAGGACTAAGATCTGTATCATCGCAAGTGACGTGCACGAGATAGTCGACAAAATCATGT
+
CCDDDFFFFFDCGGGGGGGGGGHGHHHHHHHHHHGFHHHHHHHHHHHHHHHHHHHHHHHHHGGGGHHHGEGF>EBFGHGHHHHHHGHB@DGHHHGGHHGF43444D44BFFF>3/////////B/?/@22<<C-CC----.<./..///10111<11000/..00/.11111110//00:0//.0000<100/0/<..</000:<1111111110..9-<111...<.0<.<..1:<1..-.-/.00<1<<
@M03495:530:000000000-LYBTV:1:2109:10581:22475 2:N:0:GTGACGTT+ATCTGGGA
ATATTTTGCCGTTGATAAACCAGGGACTCAGGCTGGACCAAAGCTCACATGCTGACAGATCGGAAGAGCGTCGTGTAGGGAAAGAGTGTTCCCAGATGTGTAGATATCGGGGGTGGGCCGGTGATTAAAAAAAAACAAAAGGAGAATAATATGCCAAAGCTGGCACGCTGGATGCTAGGGAAAGACTAATTAATGTAGTACTAAGAGGACAGGAGAGAAACGTCATGACAACAAGATTAATGAGTCAGAGA
+
CCCCCFFFFFCCGGGGGGGGGGHGGGGHHHHHHHHGHHHHHEHHHHHHHHHHHHHGHHHHHHGGGGHHHGGGGFGBFHHGGHHHHHFGFFGFHHHHHGFH44344?DF/>//<////////<-.1111==DAC?C...<./.:...00000000000///00/9/0.-.<<.00/000../..://<0<00<000<00000000000..</....9..00/.....:0000.<.//0<000000:00000/
@M03495:530:000000000-LYBTV:1:2109:23958:22478 2:N:0:GTGACGTT+ATCTGGGA
ATATTTTGCCGTTGATAAACCACCCTCCCTGTGGTCGTTATCTTGCTCCTTCTGTCGTCAACCACAACCACTTCTTGCCCTCCAAAGCTCACATGCTGACAGATCGGAAGAGCGTCGTGTAGGGAAAGAGTGTTCCCAGATGTGTAGATCTCGGTGGTCGCCGTATCATTAAAAAAAAAAAACAATGAAACAGTGAGACGGCACGGGGCGGCAGCACAGGACAGCTGATAGATGCAAAGGTATGGGACTGT
+
DDCDEFFFFFDCGGGGGGGGGGGGGHHGGHHHHHHHGGGHHHHHHHHHHHHHHGHHGGGHGHHGGHHGGGGHHHHHHHHHHHGHHHHHHHHHHHHHHHHHHHGHHHGGGGHHHGGGGGG?GGHGGHGCGHFHFHHGHGFAGG2F2>D22=11=//?C/1<-.--..<1<=1=<DB<<A?B-<...:01110//11<<10..---.--<------...//.../..000:111110:1<//0110/./...0
@M03495:530:000000000-LYBTV:1:2109:12297:22502 2:N:0:GTGACGTT+ATCTGGGA
ATATTTTGCCGTTGATAAACCAGCTAATCCTGAAAAAAAAATCAAAGCTAAAAACTACAATGCTAAGACCACGATGTGACTGCTATCAAAGTTAGATATATATGTAAATTATTCATCTGTCAAATCCTAGAATTATATCATACCTGCTCCAGCAATCACGACCTGTAATGGTTTAGTGGGTTGTTCACTGTTTCTGAAAAATGAAGATAGTTGTCCAGCTTCCAAAAAGTTTATTGTGTTTTCTAGTGGAG
+
CBCCCFFFFFCAFGGGGGGGGGHHHHHHHHHHHHHHHGGGGHGHHHHHHHGHGHGHHHHHGHHHHHHHHHHHGGHGHHHHHHGHHHHHHHHFGHGHHHHHHHHHHHHHHHHHHHHHHHGHHHHHHHHHHHHHHHHHHHHHHHHHHHHHHHHHHHGHHHHGGGGGHHHHHHHHGHHHHHGHGGGGHHGHHHHHHGHHHHHHHHHHGHHHGHHFGGHHGHHHGHHHHHHEDGGGGGGGGGFGGGGGGGGGFC?
@M03495:530:000000000-LYBTV:1:2109:6970:22513 2:N:0:GTGACGTT+ATCTGGGA
ATATTTTGCCGTTGATAAACCACCCTCCCTGTGGTCGTTATCTTGCTCCTTCTGTCGTCAACGAATTTACTAATTCCAAAGCTCACATGCTGACAGATCGGAAGAGCGTCGTGTAGGGAAAGAGTGTTCCCAGATGTGTAGATCTCGGTGGGGGCCGGGTCATTTAAAAAAAAAAAGATAAAATAAACGACTACGGATGATGGTGGACTAGAACAAGTAACAGAAAAGCTAATCACTATGTAGTACCACGG
+
DCCCCFFFFFDBGGGGGGGGGGGGGHHGGHHHHHHHGGGHHHHHHHHHHHHHHHHHGGGHGHGGGHHHHHHHHHHHHHHHHHHHHHHHHHGHHHHHHHHHGGGGHHHGGGGEG?FHHGGHHGFGDGB3FFHHFHHF3F33@22@>DG//?<//A-----.-.00000<<:--A-?-..0000000:00..-.-/....-:00<<0..00/0000///000000/00//<000<000000<000000000.-
@M03495:530:000000000-LYBTV:1:2109:22853:22531 2:N:0:GTGACGTT+ATCTGGGA
ATATTTTGCCGTTGATAAACCAAAGCTCACATGCTGACAGATCGGAAGAGCGTCGTGTAGGGAAAGAGTGTTCCCAGATGTGTAGATCTCGGTGGGGGCCGGATCATTAAAAAAAAAAAAAATCAACAGAAAGGAGACGGTGCAGACGAAAGCACAAAGATAACCAACGTGCGGAGAGAAGTGCGTAGAGTCCCACTACCACGCGTCACGCTCGTGAGCCGTACTCCGCGACAGCCGATAACAGCAGTAGG
+
CDDDEFFFFFDCGGGGGGGGGGHHHHHHHHHHHHHHHHHHHHHHGGGGHHFGGGGEGAGGHGHHHHGHFHD@EHHHHHHHBGFD3B4BBBCF?>E//>///><//BD3?3?FF@@/@DCC--.000/<//000.::.<....-011:--<../0///://<:1:00......-----9.0/10:<..-.<10000..://009.---9.....--./<0/-9...:0..-----..--<-.000./.1110
@M03495:530:000000000-LYBTV:1:2109:5676:22532 2:N:0:GTGACGTT+ATCTGGGA
ATATTTTGCCGTTGATAAACCACCCTCCCTGTGGTCGTTATCTTGCTCCTTCTGTCGTCAACGAATTTACTAATTCCAAAGCTCACATGCTGACAGATCGGAAGAGCGTCGTGTAGGGAAAGAGTGTTCCCAGATGAGTAGTGATTGGTGGGGGCGGGTTATATTAAAAAGATATACAATTAAAACAGGAATGTAAAGAGCAATTAGGCAGGGAACAAGTAAATGAATTGTCGTAGATTTATACGAGATAT
+
AAAABFFFFFBBGFCGGGGFGGGGGFFGGHHGHHFF?FGHHGHHHGGHFHBGHBGHGGGHGHDGGHHHHHHHGHHFFGHHHHHHHGHFHFHHHHHHFHHHGCGEHHHGEGF/?/BFB/GHGC3BBF33BF2FGGHF32322@2222202/////---;;..00;000000.90;09;9009;0000./.99/9/B;://;./////////9-99..9..///////9/9///;9...///:///.....//
@M03495:530:000000000-LYBTV:1:2109:8453:22535 2:N:0:GTGACGTT+ATCTGGGA
ATATTTTGCCGTTGATAAACCAGCTAATCCTGAAAAAAAAATCAAAGCTAAAAACTACAATGCTAAGACCACGATGTGACTGCTATCAAAGTTAGATATATATGTAAATTATTCATCTGTCAAATCCTAGAATTATATCATACCTGCTCCAGCAATCACGACCTGTAATGGTTTAGTGGGTTGTTCACTGTTTCTGAAAAATGAAGATAGTTGTCCAGCTTCCAAAAAGTTTATTGTGTTTTCTAGTGGAG
+
BBBBBFFFFFBAEEGGGGGGGGHFHHHHHHHGHHHGHGGGGHCGGHEFHHHHHGGHHHHHHHHHHHHHHHHHGGHEHFHHFFGHHHGHHFHHHHEHHHHHHHGHGGHHHHHHGHHGHHHHHHHHHHHGHHHHGHHHHHHHHHH2GFGFDFGEFHHHEHHGFGGGHHHHGHGDGFGF=GHEGGGGHHHGHHGGGHGFHEFHFFHHHHB:GGGHHCG0GFHBCGHHEFE?ACFGGGFFFB9CFBFFF0;0.;A
@M03495:530:000000000-LYBTV:1:2109:25478:22545 2:N:0:GTGACGTT+ATCTGGGA
ATATTTTGCCGTTGATAAACCAGGACTCAGGCTGGACCAAAGCTCACATGCTGACAGATCGGAAGAGCGTCGTGTAGGGAAAGAGTGTTCCCAGATGTGTAGAACACGGGGGTCGCCGGGTCATATAAAAAAAAAAAAAAAAAAGAAATCGAGGAGCGTCAAGTAGAGGTGAGCTGCAAGAATTTAAAAATAATGATACTTTTGATTGTCAACTGGATCGAGAGGTACAGATGATGACGCAGAGGTTGTGT
+
CDCCCFFFFFDBGGGGGGGGGGHGHHHHHHGHHHGGAGHHHHGHHHHHHHHHHHHHHHGHHGGGGGHHGGGGEG1BGGGFGEGGHGHBB4BDGHHHHHH@4B44332?E//</////<///-0=111111D@C@@---------.../00...--..-<.9<0<0000/0<:A0<00<00//:00<0000.<00:00:000<00.0000:0<00///00....-.000<0000<0000.9---..::/<./
@M03495:530:000000000-LYBTV:1:2109:9865:22579 2:N:0:GTGACGTT+ATCTGGGA
ATATTTTGCCGTTGATAAACCACCCTCCCTGTGGTCGTTATCCTTCTGTCGTCAACGAATTTACTAATTCCAAAGCTCACATGCTGACAGATCGGAAGAGCGTCGTGTAGGGAAAGAGTGTTCCCAGATGTGTAGATGTCGGGGGGGGGCGCGGCAATAAAAAAAAATCAACGTAAGAGATAGCTGTGGTACTAGAGAATCTGCGGCAGAGAAATAGCGAAGATTCCCGATAGACCCAACAAAGTGTCGAC
+
BBABBFFFFFBBGGGGGGGGGGEGGHGGGHHHHHHHGGGDHHHHHHHHHHGGGHGHGGGHHHHHHHGHHHHGHHHHHHFFFGHHHHEHBHHHHHGGGGHHHGGGGEF?GGGGHHGGGFBFB44BGFGFFDB3?3B?B333?<//<-----9--9---/9////;9--./9//.....//9//////9/../9/9/9/;//:/;/-----...//:99/----./////.;--;///...9;../////..9
@M03495:530:000000000-LYBTV:1:2109:22805:22579 2:N:0:GTGACGTT+ATCTGGGA
ATATTTTGCCGTTGATAAACCACCCTCCCTGTGGTCGTTATCTTGCTCCTTCTGTCGTCAACGAATTTACTAATTCCAAAGCTCACATGCTGACAGATCGGAAGAGCGTCGTGTAGGGAAAGAGTGATCCCAGATGGGTAGGGGTGGGTGGGGGTGTGGGACTTTAAAAAAATAAGCAGGGTTAAATCATGAGGACATGGTTCACTTATGAGAGACGCAAGATGATAGTCATAGAGATGTATCCAAAACAG
+
BBABBFFBFFBAEACGGGGGGGGFGE4EFHHHHHCGGFGEHHFHFHHHHGHGHAGGGFGHDHEGGGHHGHFHHHHHGHBFHHGFHHHHEHHGFHHHHHFAEAFFFGFEEEG>EFFGFGHFHHBF1?12BF0F1FF?1/@1//////<///<---<-;:.....000;::0-9.9;0009.-;..000;90900/0..//9///////////9/;...----.//9////9/9////;//////////..;.
@M03495:530:000000000-LYBTV:1:2109:14708:22581 2:N:0:GTGACGTT+ATCTGGGA
ATATTTTGCCGTTGATAAACCAGAGGACTCAGGCTGGACCAAAGCTCACATGCTGACAGATCGGAAGAGCGTCGTGTAGGAAAGAGTGTTCCCAGATGTGGAGATCTCGGGGGGGGGCGGGTCATTAAAAAAAAAAAAAAGAATATAAAGGAGAGGTGGAGGAGAGCGAAAACATGACAGCAGTAAATGTGACGAATGGACGTAGATATCACCGAGTATGAACTGCTAAAGAACGAGACTGGTCACATCAT
+
CDDEEFFFFFDBGGGGGGGGGGHHHGHGHHFGHFHHGHHHHHHHHHHHHHHHHHHHHHHHHHHGGGGHHGGGGGEEBFFHGHHHHHBGF4FFHHHHHHDF3B1B33B?0?/>CC-<-------:<1111<<@ACBF-->-...0111:110/....0.......<..-----/.0000<0.:.11:1111111..-.0000-9...1<1111:.-@..11<111001<1101./.....00.111011001
@M03495:530:000000000-LYBTV:1:2109:23152:22582 2:N:0:GTGACGTT+ATCTGGGA
ATATTTTGCCGTTGATAAACCAGGGACTCAGGCTGGACCAAAGCTCACATGCTGACAGATCGGAAGAGCGTCGTGTAGGGAAAGAGTGTTCCCAGATGTGTAGATCTCGGTGGGGGGCGGATCATTAAAAAAAAAAAAAATAAGATAAACGTAGGGAGCCGAACGTAAATATATAAAGAAATATGTATATGTCATACACCACTCAGTAGATCTTAGTACGCAGTGAAGATGAATCAAAGATTGACTGTATC
+
DDCDDFFFFFCAGGCGGGGGGGHGGGGHHHHHHHHGEGHHHHHHHGHHHHHHHHGHHHHHHHGGGGHHGGGGGFG??GHGHHHHGH4G4BFFGHHHHGGG4B3444D4GF>EE///-:-----:00099BFCDAFF@@--.00:000000..9.9./..9---;-....000900;0:0./00:0;900:0;0000000/..0//09000900;000009..-900000000000000990900000:000
@M03495:530:000000000-LYBTV:1:2109:11575:22583 2:N:0:GTGACGTT+ATCTGGGA
ATATTTTGCCGTTGATAAACCAGGACTCAGGCTGGACCAAAGCTCACATGCTGACAGATCGGAAGAGCGTCGTGTAGGGAAAGAGTGCTCCCAGATGTGAAGATATCGGGGGTTGCGCTGTTATTATAAAAAAAAAGCTGGGGTGGGAGAAGAACTGCAGCATGAGATCCACGGACTGGAGGGCTGCCCGTGGGGGGGCATTTCGGACCCCAAGATCCTGTACATGTCAACTCAAGAACCGAAGTGCGTCG
+
AABBBFFFBFBBGGGGFGGFFGEGEHFGHGHHFHFFCFGAGG2FCFAGEHFGHHHHHHFGEGGGGAFGGGGG>>??D@C3??F3FGF44@BFFF13BFE4B433B4B?////<//<<//<??GF?1111111--<<..00/.;:::-.;..//;/00;0B/90009000:BB.--9-9A/..-...9...;.-;----9-./9/.9;-;..:.../////////////////9/9///..----.;/-9--
@M03495:530:000000000-LYBTV:1:2109:22542:22589 2:N:0:GTGACGTT+ATCTGGGA
ATATTTTGCCGTTGATAAACCAGCTAATCCTGAAAAAAAAATCAAAGCTAAAAACTACAATGCTAAGACCACGATGTGACTGCTATCAAAGTTAGATATATATGTAAATTATTCATCTGTCAAATCCTAGAATTATATCATACCTGCTCCAGCAATCACGACCTGTAATGGTTTAGTGGGTTGTTCACTGTTTCTGAAAAATGAAGATAGTTGTCCAGCTTCCAAAAAGTTTATTGTGTTTTCTAGTGGAG
+
BBBBBFFFFFBAE?GGBDGFGGHHHHHHGHHHHCGHHGGGGHHHHHHHHHHHGHGGHHHHHHHHHHHHHHHHGGHGFHHGHGHHHHHHHHHHHHHHHHHHGHHHHFHHHHHHHHHHHGHHHH4FDGBFFGHGHHHHHHHGHHHHFHFHHHHHHHGHHHHGDCCFFHHGHHGDFFHHBGHHGGGGHHHHHHHHFHB0GHHFHHHHHHHHHHGHHCHCGHGHFFGGCGCEGGFBBGGGGGBFGGBFGGGGE0A
@M03495:530:000000000-LYBTV:1:2109:26623:22597 2:N:0:GTGACGTT+ATCTGGGA
ATATTTTGCCGTTGATAAACCAGTTGGCTCTAGCTGCCATGCAATGTCACAACCACTTCTTGCCCTCCAAAGCTCACATGCTGACAGATCGGAAGAGCGTCGTGTAGGGAAAGAGTGTACCCAGATGTGTATAGACGGGTGGGCGCGGTGGTTACAAAAGAATATAAAACACCTGTTTTACAGAAATCGAACGCTACAACGTCAAAGGAATAGTTGCGAAGTTTGATGGTTATTGATGGTACTAGTGTATT
+
CACCCFFFFFCAGGGGGFGFGGHHHGHHCGHHFBGHFGHHFFGGGHFGBDGHGGGGFGHFGHGFHHHGHHFHHHHHFCHHHHGGHHHHHHHDEGGAGFG1?>EGFCGGFHCGHBHDEB4B433?/F34B444B442//<</////////->>.111>1<<<.0=<00000<..//=0;/0<C00:/00../.-.:.-90;-...;00///:009900----./;/;/9/9///////////////9/999/
@M03495:530:000000000-LYBTV:1:2109:26856:22602 2:N:0:GTGACGTT+ATCTGGGA
ATATTTTGCCGTTGATAAACCAGCTAATCCTGAAAAAAAAATCAAAGCTAAAAACTACAATGCTAAGACCACGATGTGACTGCTATCAAAGTTAGATATATATGTAAATTATTCATCTGTCAAATCCTAGAATTATATCATACCTGCTCCAGCAATCACGACCTGTAATGGTTTAGTGGGTTGTTCACTGTTTCTGAAAAATGAAGATAGTTGTCCAGCTTCCAAAAAGTTTATTGTGTTTTCTAGTGGAG
+
BABABFFBFFBAEGAGGGGGGGHAE5GHHHGFHGHHHCEGGHHCHBDHFGGFBGAFGHGFGGHHGHHHFEFHEGHGGFGBGF3BGHGHHGHBFHF3BB4FEGHFGBGHFEGGHHHHHHGGHHEE4BBGHFFHHHHHHGHGHHHHFDFF1FHGEHFHHHFGB@CGHHF1FDH1FGH1GFF.CACAHHHBBFFGH000=<DDCA0DDGC<CG0CC000:;/:GFC00;.AD00B0;CFFF/;;F0FF0CFA0;
@M03495:530:000000000-LYBTV:1:2109:10337:22606 2:N:0:GTGACGTT+ATCTGGGA
ATATTTTGCCGTTGATAAACCAGAACCATCCAAAGCTCACATGCTGACAGATCGGAAGAGCGTCGTGTAGGGAAAGAGTGTTCCCAGATGTGTAGATCTCGGGGGTGGCCGTGTTATTAAAAAAAAAAAAAGAAAAACAGAGAAAGAAGGAAGCGTACGATGAGAAGTAAGAGTAATGCAATGCGCAGATGTAATTAATGGAGGTGTGGGGTCGTAAACATAGTGACATAGTATGAAGACGAGGGCTGTCA
+
EEDDEFFFFFDCGGGGGGGGGGHHHHHHHHHHHHHHHHHHHHGHHHHHHHHHHHGGGGHHHGGGGEGABFHGHHHHHHGHBBFHHHHHHG4G@43444BGCF/>E///00///@022@22@FD>/>-CD??.:.//...<///000/./../..-9.--...1011/:1111011111111<00..---0111111111110/..90...-9.-<...11<111111:111<11111<1<.----....01
@M03495:530:000000000-LYBTV:1:2109:26516:22620 2:N:0:GTGACGTT+ATCTGGGA
ATATTTTGCCGTTGATAAACCAGCTAATCCTGAAAAAAAAATCAAAGCTAAAAACTACAATGCTAAGACCACGATGTGACTGCTATCAAAGTTAGATATATATGTAAATTATTCATCTGTCAAATCCTAGAATTATATCATACCTGCTCCAGCAATCACGACCTGTAATGGTTTAGTGGGTTGTTCACTGTTTCTGAAAAATGAAGATAGTTGTCCAGCTTCCAAAAAGTTTATTGTGTTTTCTAGTGGAG
+
BBBBBFFFFFBA?ECGGGGGGGHFFFGFBFFHDGFHHGFCFHFGHGFBHD5GHHGHGHHH5GHFHGHGFFGHFGHACFHHDDCHHHFHFHB4FGGGHHFHHHHGBGHHHHHHHHHHDGHHHHHGHHFFHHGFHGGHHGBHHHHFHHGHEHCGHHCD<FGGD/DDGHHHHGGGHFHFHFFCEEGGGHHHHHHGHHHHGBFHAGHEFHHHHHFFGGHGHHBGFH/0;C..AB0BFF0;CFCC9CFGFGGE.9.
@M03495:530:000000000-LYBTV:1:2109:11612:22621 2:N:0:GTGACGTT+ATCTGGGA
ATATTTTGCCGTTGATAAACCACCCTCCCTGTGGTCGTTATCTTGCTCCTTCTGTCGTCAACGAATTTACTAATTCCAAAGCTCACATGCTGACAGATCGGAAGAGCGTCGTGTAGGGAAAGAGTGTTCCCAGATGTGGAGAGCTCGGCGGGGGCCGGGTGATTAAAAAAAAAAAACAAAGAACAATAGAGGCTGGTGTACTAGAGTGAAGAGCATGCTAACAAGGAGATAGATACATGTTACGAGACACG
+
DCDDDFFFFFDBGGGGGGGGGGGGGHHGGHHHHHFHGGGHHHHHHHHHHHHHHGHHGGGHGHGGGHHHHHHHHHHHHHHHHHHHHHHHHHHHHHHHHHHHGGGGHHHGGGGEG?GGHGHHHHFH?GF3FGHHHAFFHF22/2//22?//>------<<-<9<B0000<<-=AC-B-....//:///0:<0:/9...//.00:<0000<<000./000:000/00/..../<000000000000....<//.
@M03495:530:000000000-LYBTV:1:2109:14086:22639 2:N:0:GTGACGTT+ATCTGGGA
ATATTTTGCCGTTGATAAACCAGCTAATCCTGAAAAAAAAATCAAAGCTAAAAACTACAATGCTAAGACCACGATGTGACTGCTATCAAAGTTAGATATATATGTAAATTATTCATCTGTCAAATCCTAGAATTATATCATACCTGCTCCAGCAATCACGACCTGTAATGGTTTAGTGGGTTGTTCACTGTTTCTGAAAAATGAAGATAGTTGTCCAGCTTCCAAAAAGTTTATTGTGTTTTCTAGTGGAG
+
CCACCFFFFFCBGGGGGGGGGGHHHGHHHHHHHHHHHGGGGHHGHHGHHEHHHHGGHHHHHHHHHHHHHHGHGGHGHFHGHHHHHHGHHHDFHHGHHHHHHHHHHHHHHHHHHHHHHHHHGHHHHHHGHHHHHGHHGFHHHHGHHHHHHGHHGHGHHHHGGGGGHHHHHHGHGHHGHHHGGGGGHHHHHHHHHHHFHHHHHHHHFFFHHHGHHG0GCHHHHHHFHCGADFGGFGGGFGGGGGGGFFFFGFE
@M03495:530:000000000-LYBTV:1:2109:25213:22648 2:N:0:GTGACGTT+ATCTGGGA
ATATTTTGCCGTTGATAAACCAGCTAATCCTGAAAAAAAAATCAAAGCTAAAAACTACAATGCTAAGACCACGATGTGACTGCTATCAAAGTTAGATATATATGTAAATTATTCATCTGTCAAATCCTAGAATTATATCATACCTGCTCCAGCAATCACGACCTGTAATGGTTTAGTGGGTTGTTCACTGTTTCTGAAAAATGAAGATAGTTGTCCAGCTTCCAAAAAGTTTATTGTGTTTTCTAGTGGAG
+
AAAAAFFFFBDAFFE3GGGG1FGEFBGHBFGFBAE1GEEEEHHFHHGGHFHHHHGHHFHFHHBDGBGHHHHG?@G/0BFEB@0DGFHHFHGBGGFHHHGHFHHHFGHHHHHHHHGFFFHHFH>FG11BFEBGHHHFHH2FGG1<FG0BF11GFH0GCGGCA/<EHHHHHHG?F<<G1F0..FCFEFHGFFHGGHHH00<DAGF000CGBB:CCCGCGH/GG0CH00.;EFFFGBGGB0BF/BB0BFGG.09
@M03495:530:000000000-LYBTV:1:2109:17218:22664 2:N:0:GTGACGTT+ATCTGGGA
ATATTTGCCGTTGATAAACCAGTCACAACCACTTCTTGCCCTCCAAAGCTCACATGCTGACAGATCGGAAGAGCGTCGTGTAGGGAAAGAGTGTTCCCAGATGTGTAGATCCCGGGGGCGCGGGAGTTACTAAAAAAAAAAAGATAACAAGTAAGCAGTGCATTAATAAATCAAAAGTATCTAAAAATAAGGCTAGAACACTTGCGTACATGCATACAGTTAATTTCAATGAAGAAGGGTTTAGAACAGAA
+
BBBBAFFFFBBBGGGGGGGGGGHHFGHHG?GFHHHFFHBGHHHGHHHCFGFHFHHHHHHHFGFHEHHFGGGHGHGGGG>EB2FGFHHHGHHHHB4B@3BFAG3B444344432////</>//-<--</0<<=0<<0-::---..090000/;00000/9///;//://////9/////////;/9//9////9//.////.//9/-..-./////////9//////9;/9/////;/....9/////////
@M03495:530:000000000-LYBTV:1:2109:7939:22691 2:N:0:GTGACGTT+ATCTGGCA
ATATTTTGCCGTTGATAAACCAGCTAATCCTGAAAAAAAAATCAAAGCTAAAAACTACAATGCTAAGACCACGATGTGACTGCTATCAAAGTTAGATATATATGTAAATTATTCATCTGTCAAATCCTAGAATTATATCATACCTGCTCCAGCAATCACGACCTGTAATGGTTTAGTGGGTTGTTCACTGTTTCTGAAAAATGAAGATAGTTGTCCAGCTTCCAAAAAGTTTATTGTGTTTTCTAGTGGAG
+
AABBBFFFDFBAGGGGGCFGGGEHHHHHHHHHHHHHCFGGGHHFHHEHHHGHGHGHHHHHHHHHHHHHHHHHGGHGHFHHGHHGHHHHHFFGHHHHHHHHHHHHFGHHHHHHHHGFHEHHGHGFHHHHHHHHHHGGHHHHHHHHHGHHFHGFFHHFFFHGCDGGHHHHHHHHHFGGGHHGGGGGHGHGHHDHFFHHHFHHHHHHDGHHGHGHGGFGFHGHHEF0=C.A.:FFFGGGB9:CFFFFBFFGGFA
@M03495:530:000000000-LYBTV:1:2109:26154:22691 2:N:0:GTGACGTT+ATCTGGGA
ATATTTTGCCGTTGATAAACCACCCTCCCTGTGGTCGTTATATCACGAATTTACTAATTCCAAAGCTCACATGCTGACAGATCGGAAGAGCGTCGTGTAGGGAAAGAGTGTTCCCAGATGTGAAGATCTCGGTGGTGGGCGGATCATTTTAAAAAAAAAGACAGAAGGTAGTTTCTGGTCTGAGTGCTGTTAATGACAAAAACTAAGCAAGACGTTAAGTCTATGCCAAGTTAGTCGCACTGCTCATGTAG
+
CCCCCFFFFFCBGGGGGGGGGGGEGHHGGGHFHHHHGGGHHHHHHHGGGHHHHHHHHHHHHHHHHHHHHHHHHGHHFHFHHHHGGGGGHHHGGGGFG?FGHGHGHHHHFG?BFGHHHHFHHE444333B30?/?//?</////--0==111><11---:..////:/./009000000900/0009000;0900000009...900////://..././/9//;:/;//./;////.;---/://///:/;
@M03495:530:000000000-LYBTV:1:2109:25225:22697 2:N:0:GTGACGTT+ATCTGGGA
ATATTTTGCCGTTGATAAACCAGCTAATCCTGAAAAAAAAATCAAAGCTAAAAACTACAATGCTAAGACCACGATGTGACTGCTATCAAAGTTAGATATATATGTAAATTATTCATCTGTCAAATCCTAGAATTATATCATACCTGCTCCAGCAATCACGACCTGTAATGGTTTAGTGGGTTGTTCACTGTTTCTGAAAAATGAAGATAGTTGTCCAGCTTCCAAAAAGTTTATTGTGTTTTCTAGTGGAG
+
AA3AAFFFFFDAFGGGGFGFGGHCGHHH4DGFFFGGAEECGHFHFHFGHBH5BF1FGCFGHBGFGGGHBBFG?@FEFDD44@BG443FHHDGFB4DFHGHHHGHFBGFHHHHHFFFBGF4GH4F433BFGHFFHGHFHFFFGHEBFAFG222FGCFBGFE/B@DFGDBDDD1?GFF1>0G.FFDFGGBGFGHBGHHHHHH.<DB=BB00C;CGG0CGCG0CB/00:;.CFFFFFFGGGG/BB0000;CFFE
@M03495:530:000000000-LYBTV:1:2109:11360:22699 2:N:0:GTGACGTT+ATCTGGGA
ATATTTTGCCGTTGATAAACCAAAGCTCACATGCTGACAGATCGGAAGAGCGTCGTGTAGGGAAAGAGTGTTCCCAGATGTGTAGATCTCGGTGGTGGCCGGGTCAATAAAAAAAAAAAAAAGAACAAGAGCAGACGAGACGGTGAGAAGGTGAGAACGAAATGTATGGCATATGACAGGTAGTCCTACACGTAGTACTGTGTAGCATAATATCTCATCTACAATAGCACGAGGGCAGTCGCACGGCGAGG
+
CCCDEFFFFFEBGGGGGGGGGGHHHHHHHHHHHHGHHHHHHHHHGGGGHHHGGGGGGAFGHGHHHHHHFGDDDGHHHHHGHF4@F44@B41B11E1111?/////03B??D3GEGG/@C??-..000000./0//.---.<:.<..:11/.001.11<.....1:111/./0011110:.010011<100/../.<<1111111111111111111111111:011111<9.---.../0.----------
@M03495:530:000000000-LYBTV:1:2109:6989:22705 2:N:0:GTGACGTT+ATCTGGGA
ATATTTTGCCGTTGATAAACCACACTTCTTGCCCTCCAAAGCTCACATGCTGACAGATCGGAAGAGCGTCGTGTAGGGAAAGAGTGTTCCCAGATGTGGAGGTGTCGGCGGTCGCCGCATCAATTAAAAAAAAAGAAGAGAAGTGCTATGTGGGGTCCTGAGGATATGAGACATGATAGCGGCCGCGGCAGGCGGTGTGAGTGTTGCATGACATCCTGTAGTGACATCATGCAGCACGTGCGATCCCATCC
+
AAA1AFF3DFDAGGFGGGGGGGGHGHGHHHHHHHHHGHHHHHHHHHGHHHHHHHHHHHHHGEGAHHHCFGCEG?CDBFFHHHHHGHF2EGHHEHHEB@11//?/BF/>/<C//>////>//11?111??1<@@C..<//.///;000000000.-;..0009.0/00;0000/00090;0-----------------:-//////-////////:9///9////////;///9//-;------9---/9/-
@M03495:530:000000000-LYBTV:1:2109:8771:22721 2:N:0:GGGACGTT+ATCTGGGA
ATATTTTGCCGTTGAAAACCAGAGGACTCAGGCTGGACCAAAGCTCACATGCTGACAGATCGGAAGAGCGTCGTGTAGGGAAAGAGTGCTCCCAGATGTGTACATGTCGGTGGGGGGGGGCTATTGACTAAAAAAAAATCTTTACGTGACTGATTTTTGTCATTCATGTATCCATCTGGGAGAACGCATGTAACTTCTTCTTATCCATGAAACCACCGTCAGGACACAACCAACGTAGTCTTAGCCAACGT
+
AAAAAFF3@DD1E1C31BCFGGGHGCHHFFFEGACAAA0FGHHFFGHFFHHFHBHCDFCGHA?FGGGEHE>AF/E/BB1>BFGH0>@11B1B/F1/1121BF222222/>>/?///-----9;//9////////---9-9/9/9/-9---//9/////-9:////9/B/9//////9//;-9--;--@--////;//9///////9//;////----------/--;9--;-:---9--/9/99///;-;9
@M03495:530:000000000-LYBTV:1:2109:19750:22729 2:N:0:GTGACGTT+ATCTGGGA
ATATTTTGCCGTTGATAAACCAGTGGTCGTTATCTTGCTCCTTCTGTCGTCAACGAATTTACTAATTCCAAAGCTCACATGCTGACAGATCGGAAGAGCGTCGTGTAGGGAAAGAGTGTTCCCAGATGTGTAGGTCTCGGGGGGGGGCGGGTCCATAAAAAAAAAAAAAGAGCAAAAAGAGGGGTGGACGACGGTCTGTGACATAGAAGCGCGATAATCCATACACTATGCCATATAGCAGCAGGTCAGTT
+
CCCCCFFFFFCAFCGGGGGGGGHGHHHHGGAGHHHHHHHHHHHHHHHHGGGHGHGGGHHHHHHHHHGHHHHHEHHHHHHHHHHHHHHHHHHHGGGGHFHGGGGGG?GFFGHHHHGHFH44DFFF3FGHHH333233B32?///--;--9--:-.0000000;BF-:---..//0/0/.../..-.--.0-----.../;00000;00000-----..000:09/009/0000090000090/....00/;0
@M03495:530:000000000-LYBTV:1:2109:4946:22743 2:N:0:GTGACGTT+ATCTGGGA
ATATTTTGCCGTTGATAAACCAGGACTCAGGCTGGACCAAAGCTCACATGCTGACAGATCGGAAGAGCGTCGTGTAGGGAAAGAGTGTTCCCAGATGTGTAGATCTCGGTGGGGGCCGTATCATTATAAAAAAAAAATAAATAAATAACAACTATGCGATGTGTTTTAGCAGCACTAAACAGATAAGTAGTTGGGACAGGGATAGACAGAACATCCGCAGGTGGAACGTGATGAAGAGTGAGTGATATAGG
+
CCCCCFFFFFCAGGGGGGGGGGH2GEGHHFBGHHGGHHHHHHGHHHHHHHHHHHHHHHHHGGGGGHHHGFEGEG?BGFGHGHCFGFF4BFGHHHHHHFF@434444?BF/?A////////@<222222@DG2<>>@-.<00=<000000<0.//000.....0:;:/0/000/..0;/0/0/;0000;00900/-9.....9//////////////..---:/..//.9..//////:////99///////
@M03495:530:000000000-LYBTV:1:2109:21871:22751 2:N:0:GTGACGTT+ATCTGGGA
ATATTTTGCCGTTGATAAACCAGCTAATTCCAAAGCTCACATGCTGACAGATCGGAAGAGCGTCGTGTAGGGAAAGAGTGTTCCCAGATGTGGAGATATCGGTGGGCGCCGGAGCATTAAAAAAACAAAAACAATAAAAATGATGAGCATGACAAGAGGATAACAGAGGTTCGTATAGTCTGACCACACATTGATCGCTGCTCGAGTGTAGAGAGTCTACACGCCTGACGTGTAAGGCGGTGACGTCGATG
+
CCCCCFFFFFCAGGGGGGGGGGHHHHHHH6GFGHHHHHHHHHHGHHHHHHFHHHGGGGGHHGEGFAEBBGFGGHHHGHFGFDFGFHHHHHBD331334BBF/1??//>///</>//?33??2@@//=CG?////11111<011111<11>11000</.../000<0//.0/0-.//00000000:9....900000.9..:C;.-.9.;00C00.000000;.-...//...9/000/----.0;..--:0
@M03495:530:000000000-LYBTV:1:2109:9075:22757 2:N:0:GTGACGTT+ATCTGGGA
ATATTTTGCCGTTGATAAACCAGCTAATCCTGAAAAAAAAATCAAAGCTAAAAACTACAATGCTAAGACCACGATGTGACTGCTATCAAAGTTAGATATATATGTAAATTATTCATCTGTCAAATCCTAGAATTATATCATACCTGCTCCAGCAATCACGACCTGTAATGGTTTAGTGGGTTGTTCACTGTTTCTGAAAAATGAAGATAGTTGTCCAGCTTCCAAAAAGTTTATTGTGTTTTCTAGTGGAG
+
BBBBBFFFFFBAE2ADGFFGGGHHGFHHHHGCFHHFH?AEGHHHGHHHHBEFGHCHHFHHHHHHHHHHHHHHGGHGEEHH4E3EGFHGHGGHBGHHHFHHHHHHDGHHHGHHHFGHFHHHFHHFHHFGHGFHGHGHHGHFHH1GFHGHBHHHGH<GHHGGCCGDHGHHHHG<FHHBFGFEDGCDFFHFHFGHDBDGHHHHFHHGDC00C:;CG;GCFHFHG0:CBGCF?9FFFFFFFFFFFF099C99ACE
@M03495:530:000000000-LYBTV:1:2109:22157:22777 2:N:0:GTGACGTT+ATCTGGGA
ATATTTTGCCGTTGATAAACCAGCTAATCCTGAAAAAAAAATCAAAGCTAAAAACTACAATGCTAAGACCACGATGTGACTGCTATCAAAGTTAGATATATATGTAAATTATTCATCTGTCAAATCCTAGAATTATATCATACCTGCTCCAGCAATCACGACCTGTAATGGTTTAGTGGGTTGTTCACTGTTTCTGAAAAATGAAGATAGTTGTCCAGCTTCCAAAAAGTTTATTGTGTTTTCTAGTGGAG
+
AAAAAFFFFFDAE11FFG1BFFAGGGFGFFGHFHHFHCAEEHGFHHEFHFEHFHGGHHFGHHHHFHHFFFGHGGEC0BEDGFGFFHGHHGHHGFFFHF2GFHGHEGHHFFHFFHHHDGFGHHHHGEB>FDFHDGHHFFDGHHHHHHF111FFEGFBGFGE/BCGHHHHBFHFHFCGD1GGGFGGHEFFHHDHGHFHFHEHHHHFDCFHHHHEHH:GHGHFFFFC00:9.0;;FFGGFB9FGFGGFGGF?B?
@M03495:530:000000000-LYBTV:1:2109:6284:22781 2:N:0:GTGACGTT+ATCTGGGA
ATATTTTGCCGTTGATAAACCACCCTCCCTGTGGTCGTTATCTTGCTCCTTCTGTCGTCAACGAATTTACTAATTCCAAAGCTCACATGCTGACAGATCGGAAGAGCGTCGTGTAGGGAAAGAGTGATCCCAGATGTGTAGAATACTGGGGGGGGCCGAGCATTTAAAAAAAAAAATTTAGTGTGTATTAATGACCAACACTAGTAACTCAAACTTACCACTGATACATCATCATCTTCCACTCCTGAGAA
+
BBBBBFFFFFDAEGCGGGGGGGGGGHFEFHHHHHHGGGGHHGGGHEHHHHFHHHHHGGGHGHGGGHHHGHHHHHHHHHHEHHHHHHHHHHHHHHHHHHFHFFGGHHHGEEGEG?BDGFHHHHCG3F3BFDCGGEGH3B32@22@22222?>/---------;////9/B/9->--;./9//////./////////9/....:////9;;//9///://///://9//////9//////9/////.///.9;
@M03495:530:000000000-LYBTV:1:2109:10699:22783 2:N:0:GTGACGTT+ATCTGGGA
ATATTTTGCCGTTGATAAACCAGGACTCAGGCTGGACCAAAGCTCACATGCTGACAGATCGGAAGAGCGTCGTGTAGGGAAAGAGTGTTCCCAGATGTGTAGATATCGGTGGGGGGCGGATGATTAAAAAAACAAAAAAAGGAGAGAATAAGGGAGCAGTAGAGTTATATACATACAAATGAAAAAGGACGTAAAGGAGACAAGAGAGAAGCGAAGGAACAACGCGTGAAAGGTGAGACGTGTGTATAGAA
+
CCCCCFFFFFBBGGGGGGGGGGHGHHHHHHHHHHGHHHHHHHGHHHHHHHHHHHHHHHHHHGGGGHHHGGGGFG1FFBGHHHHHHHHBBFGFGHHHGDBBE344D?GFE/>E///-------0;00000B-@.;:.:99;../.A..000000..;../90000000;0000000090000900:...;.-.;..00/...//:/./..0/9-.;@.:/.//.-----..00;00;.00.::9..900000
@M03495:530:000000000-LYBTV:1:2109:11092:22786 2:N:0:GTGACGTT+ATCTGGGA
ATATTTTGCCGTTGATAAACCAGAGGACTCAGGCTGGACCAAAGCTCACATGCTGACAGATCGGAAGAGCGTCGTGTAGGGAAAGAGTGTTCCCAGATGTGTAGATCTAGGGGGGCGGCGTGTGGTATAAAAAAAAAAAAAACAATAAAAAGGAACACTCGAGGAAGTAAACAAGAATAATATCAAATGAAAATTAAGAAGAAGTTGTGAGCAGACACATGTAACATAGCTTAATGACAGATGCTAACACA
+
BBBBBFFFFFBAEGGGGGGGGGHFHGHHHHHHHHHHGHHHHHHGHHHHHHHHHHHHHHGHHFHGGGGHHHGGGGGGFFGHGHHHHHHFH4BFGHHHHHF4G44B44?B44B/?/--;--9--99..//999BB=;=BDD-9-...///9//.:9/..;//...--..//////..99///9://///9/9//////9///////99//.;/////....//;///////;//9///////99///9///9.
@M03495:530:000000000-LYBTV:1:2109:27041:22787 2:N:0:GTGACGTT+ATCTGGGA
ATATTTTGCCGTTGATAAACCAGCTAATCCTGAAAAAAAAATCAAAGCTAAAAACTACAATGCTAAGACCACGATGTGACTGCTATCAAAGTTAGATATATATGTAAATTATTCATCTGTCAAATCCTAGAATTATATCATACCTGCTCCAGCAATCACGACCTGTAATGGTTTAGTGGGTTGTTCACTGTTTCTGAAAAATGAAGATAGTTGTCCAGCTTCCAAAAAGTTTATTGTGTTTTCTAGTGGAG
+
CCCCCFFFFFCAEGGGGGFGGGHGHHHHHGHHHHHHHGEGGHFFHHFHHHHHHHGHHHHHHHHHFHHHHHHHGGHGGFHHGGGHHGHGHEFDHHHBGHHHHHHHFHHHHHHHHHHHHHGHHHHFHFFGHHHHHHHHGHHFHHHGFHHHHHHHEF<FHHGFFGGGHGHGHHHDDGC1=GHEDFCGHHHHGHFHHFFHHBGFHHHHHHHGGFGGHHHHHHHFGHGBFHHE:BFFFGGGGGFGGG0BBFBBFBE
@M03495:530:000000000-LYBTV:1:2109:23441:22824 2:N:0:GTGACGAT+ATCTGGGA
ATATTTTGCCGTTGATAAACCAGCTAATCCTGAAAAAAAAATCAAAGCTAAAAACTACAATGCTAAGACCACGATGTGACTGCTATCAAAGTTAGATATATATGTAAATTATTCATCTGTCAAATCCTAGAATTATATCATACCTGCTCCAGCAATCACGACCTGTAATGGTTTAGTGGGTTGTTCACTGTTTCTGAAAAATGAAGATAGTTGTCCAGCTTCCAAAAAGTTTATTGTGTTTTCTAGTGGAG
+
BBBBBFFFFFBAGGGFGGGGGGHGHGHHHHHHGHHHHFGGGHFHHHGHHHHHHHGHGHHHHHHHGHHHHHHFEEHGGHBGHHHHHHGHHHHHHHHHHHHGHHHHBGFHHGHHHHHHHGGHFHHFFHHHHHFHHHHHHHHHHHFHHHAFFHFHHFHFHHHG/>@EHGHHHHGHHHHEGHHHGGGGHHHHHHHHHGHHHHGEFHHHFGHHHHHHHHHGHHHHHFFHC0C?9BBFGFFFFB;FFFBFGFFFFFF
@M03495:530:000000000-LYBTV:1:2109:7084:22829 2:N:0:GTGACGTT+ATCTGGGA
ATATTTTGCCGTTGATAAACCAGCTAATCCTGAAAAAAAAATCAAAGCTAAAAACTACAATGCTAAGACCACGATGTGACTGCTATCAAAGTTAGATATATATGTAAATTATTCATCTGTCAAATCCTAGAATTATATCATACCTGCTCCAGCAATCACGACCTGTAATGGTTTAGTGGGTTGTTCACTGTTTCTGAAAAATGAAGATAGTTGTCCAGCTTCCAAAAAGTTTATTGTGTTTTCTAGTTGAG
+
AA3AAFF5DFDBGGGGGCBFGCCGGHHHHFH45BGFFAEAEAFGC35BGGH5331FHGBDG3A@EG3GF2F1?@1EGFHFFG3FHE3FHHFHDFD3FGFGGGHGHHFFGHFFFGFGGBHHFHDGFFGFEFHFHE4?F4FDGHHHGHHCFBGB0FGD111/?/<AF?F??GGGFHBFDF0.>FGACBDGHH<DGHBBDFHHHFF0DC0;CGCGC;0:GHHHHH;:;0.9A0CF0;C09CCBFFBB0C;0009
@M03495:530:000000000-LYBTV:1:2109:11618:22860 2:N:0:GTGACGTT+ATCTGGGA
ATATTTTGCCGTTGATAAACCACCCTCCCTGTGGTCGTTATCTTGCTCCTTCTGTCGTCAACGAATTTACTATTCCAAAGCTCACATGCTGACAGATCGGAAGAGCGTCGTGTAGGGAAAGAGTGTTCCCAGATGTGTAGATCTCGGGGGTCGCCGTGGCATTAAAAAAAAAAAGAGAGGCCGATTTGGCTAAAGCGGCGCACTGAAGCAGGAGCTCCCGGCTCACTTCACGTAACATCAGGAAGGACTCG
+
DDDDDFFFFFDAGGGGGGGGGGGGGHHGGHHGHHFHGGGHHHHHHHHHGHHHHHHHGGGHGHGGGGHHHHHHGHHHHHHHHHHHHHHHHGHHHHHHHHHGGGGHHHGGGGFG?BFHGHHHGFHGHG3DFGHHHHHDD3??22>F2@C//><.--.<----/0<0000:---9@-../=.9..-9-..00000:000.-------/00000/.....00:.---.000000;../.:000:00:/....//.
@M03495:530:000000000-LYBTV:1:2109:25750:22866 2:N:0:GTGACGTT+ATCTGGGA
ATATTTTGCCGTTGATAAACCAGCTAATCCTGAAAAAAAAATCAAAGCTAAAAACTACAATGCTAAGACCACGATGTGACTGCTATCAAAGTTAGATATATATGTAAATTATTCATCTGTCAAATCCTAGAATTATATCATACCTGCTCCAGCAATCACGACCTGTAATGGTTTAGTGGGTTGTTCACTGTTTCTGAAAAATGAAGATAGTTGTCTAGCTTCCAAAAAGTTTATTGTGTTTTCTAGTGGAG
+
AAABBFFFFFBAEGGGGGGGGGHGHGHHGHHHCHHCHCFGGHHHHHGHHHGHGHGGHHGFGHHHHHHHHGHHGGGGBGFHHHGHHHHHHHHHHHHHHHHHHHHHGHHHGHHHHGHHHHHHGH?FEF3FFHHHHFFHGHHHHHFCGHGFHFHHGGHHGHHDGGGGHHHG<GHHGHHEHFFHGGGGHHGHHHHHFHGHHHGHGHHEFFBHHHHCGGH0;GCGHHGFFHAFDBBFGFGGFGFGGFBFFFBBFGG
@M03495:530:000000000-LYBTV:1:2109:23754:22917 2:N:0:GTGACGTT+ATCTGGGA
ATATTTTGCCGTTGATAAACCAAAGCTCACATGCTGACAGATCGGAAGAGCGTCGTGTAGGGAAAGAGTGTTCCCAGATGTGTAGATCTCGGGGGGCGGCGTATGATTTAAAAAAAAACAAATAGTGATAATTCAGCATCCCCCTGCAATACACATATTTCACAAATTCCCCACCACTATCATGTATCGTCCCAAACTTTTCCAGCTGTTCTCGTTAATCCTTAATACTTCCATTACGCGCCTACACTACA
+
BBBBBFFFFFBAGGGGGGGGGGHDFHFHHHHHHHGHFHHHHHHHGGGGHHFGGGGEFGHGHGGHHHHHDF55DFEGBEH55@B4344@4B11//E--------.///:/99/;9-@-9....;///////9;///////99;..-...///9///////9///9/:9////......;////////:/..9;.//.:://///////;/////.9:.9////////;///////9//..---..9/;//;/
@M03495:530:000000000-LYBTV:1:2109:19884:22920 2:N:0:GTGACGTT+ATCTGGGA
ATATTTTGCCGTTGATAAACCAGCCTCCCTGTGGTCGTTATCTTGCTCCTTCTGTCGTCAACGAATTTACTAATTCCAAAGCTCACATGCTGACAGATCGGAAGAGCGTCGTGTAGGGAAAGAGTGTTCCCAGATGTGTAGAACTCGGGGGTGGCCGTATGATTAAAAAAAAAAAAAAATCACTACCTAGTAGGACCACAGATGAGAGAAAATAGAATGCAATACGGCTGAACCGCACACAAGGTCCACTA
+
DCCCDFFFFFDCGGGGGGGGGGHHGHHHGFHHHHHHGGGHHHHHHHHHHHHHHHHHGGGHGHGGGHHHHHHHHHHHHHHHHHHGHHHHHHHHHHHHHHHHGGGGGHHGGGGEG?GGHGHHHHGHDGD3BFHFGHHHHHF?D322>2?C/B----..<-../0;0:0C00EF-?A:----.00000//000;00000..:.A0000000.0:/0000000:0:000..---.00.-----..9.;000000/
@M03495:530:000000000-LYBTV:1:2109:21969:22928 2:N:0:GTGACGTT+ATCTGGGA
ATATTTTGCCGTTGATAAACCACCCTCCCTGTGGTCGTTATCTTGCTCCTTCTGTCGTCAACGAATTTACTAATTCCAAAGCTCACATGCTGACAGATCGGAAGAGCGTCGTGTAGGGAAAGAGTGTTCCCAGATGTGTAGGGCTGGGGGGTCGGCGTGGGATTATAAAAAAAAATAGTGATGGAGAACGGATCGGAGAGAGGTGTCTGTGCAGGTACGTGTGATATAGTAAGCAGAGGGTGTCAAGCTAG
+
CCCCCFFFFFCBGGGGGGGGGGGGGHHGGHHHHHGFEGGGHHHHHHHHHHHHHHHGGGGHGHGGGHHHHHHHHHHHHHHHHHHHHHHHHHHHHHHHHHHHGGGGGHHGGGG>E?BBGGHHGHFGFDD3DFDGHHHH?DD?22/20/??/<C-.:--:--:-;0;0000:90:-;C.90000000//09:....-;..@-.A..0.;000000009;90./:9.000900000000//9..9A-000;90B0
@M03495:530:000000000-LYBTV:1:2109:5464:22930 2:N:0:GTGACGTT+ATCTGGGA
ATATTTTGCCGTTGATAAACCAGTCAGGAGTCCAAAGCTCACATGCTGACAGATCGGAAGAGCGTCGTGTAGGGAAAGAGTGTTCCCAGATGTGTAGATCTCGGTGGGTGACGGATCTTTAAAATAAAAAAAATAAAACATAGGTGTACGAGCGAACACGAACTATATGGGATTAGCGGGATGATGACGGTTCCTGAAGAAAGACAAGAGACAGCTAGAGTACATCATGTGACGTGTGTGCTGTAGATGAG
+
CCCCCFFFFFCBGGGGGGGGGGHGHHGGHGHGBGHHGFHHHHHHHGHHHHFHHHHHGGGGFHHFEGGAE1BGHGGHHHHHGGBBBFGF3GGG4@@43444B@F?11/////3/>///3?44BEG323BG2@>/022<11/1<?1?1111//.----<-<.-.-.00000;./:/00/-:--../000;9-:../000000://///:././///.//////;9//////////..:/..9///////////
@M03495:530:000000000-LYBTV:1:2109:7352:22953 2:N:0:GTGACGTT+ATCTGGGA
ATATTTTGCCGTTGATAAACCAGCTAATCCTGAAAAAAACATCAAAGCTAAAAACTACAATGCTAAGACCACGATGTGACTGCTATCAAAGTTAGATATATATGTAAATTATTCATCTGTCAAATCCTAGAATTATATCATACCTGCTCCAGCAATCACGACCTGTAATGGTTTAGTGGGTTGTTCACTGTTTCTGAAAAATGAAGATAGTTGTCCAGCTTCCAAAAAGTTTATTGTGTTTTCTAGTGGAG
+
CBBCCFFFFFCAGGGGGGGGGGHHHHHH4GA4DG35B2A2BG3A33ABB5F533A3F3FA5G355ABFD2AA>E1F?BDFFDGFFBEEBDGFHHEHHGHGHFHHFHH444GHEHFHHGFHDHHHFHFGGHGHHHHHHFHFHHGFHGFFHHHGHHFHFHFFDFFGHFG2FH2DGHFHFGFHE/AEHHFFFHGFF1FG1=GH<GHFDFHGHEGHFDF<FFBCHFHCCFCC?C0;;GEG00;FGGFFGEFGE0.
@M03495:530:000000000-LYBTV:1:2109:18209:22970 2:N:0:GTGACGTT+ATCTGGGA
ATATTTTGCCGTTGATAAACCAGCTAATCCTGAAAAAAAAATCAAAGCTAAAAACTACAATGCTAAGACCACGATGTGACTGCTATCAAAGTTAGATATATATGTAAATTATTCATCTGTCAAATCCTAGAATTATATCATACCTGCTCCAGCAATCACGACCTGTAATGGTTTAGTGGGTTGTTCACTGTTTCTGAAAAATGAAGATAGTTGTCCAGCTTCCAAAAAGTTTATTGTGTTTTCTAGTGGAG
+
BBBBBFFFFFBBGGGGGFGGGGHGHGHHFHHHHCGHHGGEEHHHHHHGHHHGGFGHHHHFGHHHHGHHHHHHGGHGFFHHHHGHGHHHGHHHHHGHHHHHHHFHHHHHHHHHHHHHHHHHHHFGHHHHHHHHHHHHHGHHHHHHHHHHHHHGEHHHHHHGGGGGHHHGHHHGHGHHDHHGGGGGHHGGGFGFFHHHEH0DCGHHBHEHFHGHHGHEFHHGGHGGHH.CFFGGGFFGGGBCFBFFFFBF9BE
@M03495:530:000000000-LYBTV:1:2109:27239:22981 2:N:0:GCGACGTT+ATCTGGGA
ATATTTTGCCGTTGATAAACCAGCTAATCCTGAAAAAAAAATCAAAGCTAAAAACTACAATGCTAAGACCACGATGTGACTGCTATCAAAGTTAGATATATATGTAAATTATTCATCTGTCAAATCCTAGAATTATATCATACCTGCTCCAGCAATCACGACCTGTAATGGTTTAGTGGGTTGTTCACTGTTTCTGAAAAATGAAGATAGTTGTCCAGCTTCCAAAAAGTTTATTGTGTTTTCTAGTGGAG
+
AA@ABFFFFFB2EEAGFGGGCGHAGHFHGFGGHHHHFEAFGHHHHHHHHHHGFFDFHHHGHHFHHHHHHFHGGGHGHHFFHHBBGHFGB33FGFF3FGHHHHHHHHHHHHHHHEFHGHH4EGFHFG3BGDEHHHHGHHHGHHHEEHHGHGFHFGFHFHGEGGCDFGDGHHHFDGEF<GGEEGFDFHHFFHHHH0DDG0DHHHHHFHF0CFCGFC:CHHGHHGGB;0C..9;CCFGGGGGGFFB0CBFFFGF
@M03495:530:000000000-LYBTV:1:2109:10065:22981 2:N:0:GTGACGTT+ATCTGGGA
ATATTTTGCCGTTGATAAACCAGGACTCAGGCTGGACCAAAGCTCACATGCTGACAGATCGGAAGAGCGTCGTGTAGGGAAAGAGTGTTCCCAGATGTGTAGATCTCGGGGGGCGGCGGATCTTTAAAAAAAAAAAAATTGAGAGACGAGGAGGGAGAATCAGAAGTGGCAAGATGAGCGTACAAAGATTATGTAACAAGTCCAGTTAGACATGACGTAAAGGCTTGTACAAGTAATGGCGAGTTTTATTG
+
CCCCDFFFFFCCGGFGGGGGGGHGHHHHHHHHHHGHHHHHHHFHHHHHHHHHHHHHHGHHHGGGGHHHGGGG>EFGHGGHHHHHHFG4BFDGHHHGGHFBD344?BBCA/EC--;-----:-00000;0:;@--;---.009;.0./.--:-..9.:9.0000000000./;9;00900-..-.00//;00;9;000009000909:000000900.....00.0/9.00000:00000/;--9.000;00
@M03495:530:000000000-LYBTV:1:2109:14052:23003 2:N:0:GTGACGTT+ATCTGGGA
ATATTTTGCCGTTGATAAACCACCCTCCCTGTGGTCGTTATCTTGCCGTCAACGAATTTACTAATTCCAAAGCTCACATGCTGACAGATCGGAAGAGCGTCGTGTAGGGAAAGAGTGTTCCCAGATGTGTAGATCTCGGTGGGCGGCGTGGCATTAAAAAAAAAAAAAGAAGATAACATGATGTTGATGAGTGTACTTACGGACGTGAAGTGCTGGTACAGGATCTACTTAAGTGGTAGAGATATGGTAGG
+
CCCBCFFFFFCCGGGGGGGGGGGGGHHGGHHHHHHHGGGGHHHHHHGEEEFGHGGGHHHHHHHHHHHHHHHHHHHHHHHHHHHHHHHHHHHGGGGHHHGGGGGGFGGGGHHHHHHGGBD?HHHHFHHFHHD?3333?@F/<C//>----<--<0;00;00@EBBG---.../0000000:0000000;000:0;00000:...--....0000:00:0000/.0/0;0;00000:0;00;:0000:0000.
@M03495:530:000000000-LYBTV:1:2109:21463:23007 2:N:0:GTGACGTT+ATCTGGGA
ATATTTTGCCGTTGATAAACCAGCTAATCCTGAAAAAAAAATCAAAGCTAAAAACTACAATGCTAAGACCACGATGTGACTGCTATCAAAGTTAGATATATATGTAAATTATTCATCTGTCAAATCCTAGAATTATATCATACCTGCTCCAGCAATCACGACCTGTAATGGTTTAGTGGGTTGTTCACTGTTTCTGAAAAATGAAGATAGTTGTCCAGCTTCCAAAAAGTTTATTGTGTTTTCTAGTGGAG
+
CCCCCFFFFFCBGCGGGGGGGGHHHHHHHHHHHHHHHGGGGHHHHHHGHHHHHHGGHHHHHHHHHGHHHHHHGGHFGGHGHHHHHHHHHHHHHHHHHHHHHHHHHHHHHHHHHHHHHHHHHHHHHHHHHGHHHHHHHHHHHHHGHHFFGHGGGGHHHHHG?FGGHHHHFGFFGHHFFFHHDGGGHHHHHGGHHHHGHFHHHHHEDGHHHHHHHHHHHHFHFFBGHFHGGBFGGGGGF0;CFFGGGGGGGBE
@M03495:530:000000000-LYBTV:1:2109:15086:23008 2:N:0:GTGACGTT+ATCTGGGA
ATATTTTGCCGTTGATAAACCAGCTAATCCTGAAAAAAAAATCAAAGCTAAAAACTACAATGCTAAGACCACGATGTGACTGCTATCAAAGTTAGATATATATGTAAATTATTCATCTGTCAAATCCTAGAATTATATCATACCTGCTCCAGCAATCACGACCTGGTCCTGGCAAACAACCTGCAGAAAAGCCAATCAAATATATTTTCACAAGAGATGGAATGTGAGGCAATAATAGAGTACAAAGGTTG
+
CBBBCFFFFFCBGGGGGGGGGGHHHHHGHHHHHHHHHGGGGHHHHHGHHHHHHHGHHHHHHHHHHHHHHHHHGGHGHHHHHHHHHFHHHHHHHHGHHHHHHHHHHHHHHHHHHHHHHHHHHHGHHHHHHHHHHHHHHHHHHHHHHHHHHGHHGHHHHHHGDGGFHHHHHHGHGHHHHHHHGHH0FGHHHHHHGHCCFGHHHHHGGHHHGHHGHHGHFGFFBFHGFFGGFGGGGGFBFFFBCC0CFFB/BB/
@M03495:530:000000000-LYBTV:1:2109:23533:23016 2:N:0:GTGACGTT+ATCTGGGA
ATATTTTGCCGTTGATAAACCAGGACTCAGGCTGGACCAAAGCTCACATGCTGACAGATCGGAAGAGCGTCGTGTAGGGAAAGAGTGTTCCCAGATGTGTAGAACTCGGGGGGGGGCGTATCATTTAAAAAAAAAAAAAAAGAGGAAGTCTAGTCGTGGGTGTTCCGGCATAATCGTGACCAGTAGCGGATCGCAGTGTCACGTGTTGACGGCTTGTACACAGTGCTGGTATAGTTGTAGTTCGGACTACG
+
CCCCCFFFFFCCGGEGGGGGGGHGHHHHHHHHHHGHHHHHHHHHHHHHHHHHHHHHFHHHHGGGGHHHGGGGEG?BGGGHHHHHGFFBBFGGGHGHGEHDB3443DD/?//<-----9;-../:FF/9BBB;D@FA-:---../..;.///////..9.-9.9.//.----////..././/.;/:/-----....://///.../..//.-----9:////9//;////;////////////.-.9-//.
@M03495:530:000000000-LYBTV:1:2109:16509:23025 2:N:0:GTGACGTT+ATCTGGGA
ATATTTTGCCGTTGATAAACCAGTCAGGAGTCCAAAGCTCACATGCTGACAGATCGGAAGAGCGTCGTGTAGGGAAAGAGTGTTCCCAGATGTGTAGATCTCGGGGGTGGCCGTATCATTAAAAAAAAAAAAAAGACCCATACCACGAGCAAGCTAGATGGGTAGTCTACAAGGAAATAGGGAGTAGACCGTCGATTGACCATCTGTGACTTACAACAGACACTCAACACGCACAACGCATAGATACGCGG
+
CCCCCFFFFFCBGGGGGGGGGGHHHHHHHGHHHHHHHHHHHHHHHHHGEGHHHHHHGGGGHHHGGGGEF?FGHGHHHHHHFHBBFFHHHHFD@G@43444441F//<//<00///002@@22>@F@/ACF----..//..///:00.----//.0000000./;.0000;000..//:000./../0900-:.;:.0.000000;0000000::0009//.//0//0/0..9---/.---..0;900..9-
@M03495:530:000000000-LYBTV:1:2109:18228:23033 2:N:0:GTGACGTT+ATCTGGGA
ATATTTTGCCGTTGATAAACCAGGGACTCAGGCTGGACCAAAGCTCACATGCTGACAGATCGGAAGAGCGTCGTGTAGGGAAAGAGTGTTCCCAGATGTGGAGATTGCGGTGGGCGCCGGTTCGGCAAAAAAAAAAAAAACACACTACAATGATAGACCCAAGTAAGTACTCACAAACTTTACAAACTACAATTAGATAGGAGATCTTGAGCTCCTCAAGGTACCAGTGCTTATAGGCCGTGGTAAAGATT
+
BBBBBFFFFFBAFFEGGGGGGGHGGGGHHGHFHHHGHHHGHHHHHFHHHHGHHFHGHHHDHGFGGGGHHGAEEEEBFFFGGHFHGHGHB4BFGFHHG3BD33/3B333//?/////</@////>//</00?->-<-@@--.9.9.;//;;00C0C090:.9..90;;09C00;/:/.;///9/;:/.///99/////;;//;/./:9B//9////:.:////;:::F///////9////-:--.;/:/;/:
@M03495:530:000000000-LYBTV:1:2109:7803:23037 2:N:0:GTGACGTT+ATCTGGGA
ATATTTTGCCGTTGATAAACCACCCTCCCTGTGGTCGTTATCTTGCTCCTTCTGTCGTCAACGAATTTACTAATCCAAAGCTCACATGCTGACAGATCGGAAGAGCGTCGTGTAGGGAAAGAGTGTTCCCAGATGTGTAGATATCGGGGGGGGCCGTGGTATTAAAAAAAAAACAAGAAGAAAACACGGGAGAAGTGCGCAGTAGTGCACGTAGAACTGAGCAGCGCAAGGTAAGGACACTGTGGGCTACA
+
DDCCDFFFFFCCGGGGGGGGGGGGGHHGGHHHHHHHGGGHHHHHHHHHHHHHHHHHGGGHGHGGGHHHHHHHHHHHHHHHHHHHHHHHHHHHHHHGHHHGGGGHHHGGGGGG?BGHGHHHHHHHH3DDGHHHGHGFD3B>222DFAF/?E--9-9;:--.000:0:0:B--9B...///::////...--.;../:00--9-.:;0/000..:..0:0:0:0:/;-----:0:0000:/.0000/../:/0
@M03495:530:000000000-LYBTV:1:2109:11439:23043 2:N:0:GTGACGTT+ATCTGGGA
ATATTTTGCCGTTGATAAACCACCCTCCCTGTGCCAAAGCTCACATGCTGACAGATCGGAAGAGCGTCGTGTAGGGAAAGAGTGTTCCCAGATGTGTAGATCTCGGTGGGGGCCGGGTCATTAAAAAAAAAAAAAGAAAAAACAAATATGCGATGCATGTGTTTACAAATATCATGTCTGATACAACATATAGTACTAGCCGCGTACACGTCGGCACAGTGCGGCAATAGCTTGGCACCTCGCGCTCAAAA
+
CCCCCFFFFFCCGGGGGGGGGGGGGHHGGHHHHHHHHHHHHHHHHHHHHHHHHHHHHHGGGGHHHGGGGGGBGGHGHHHHHHGHBBFGHHHHHH4B44BD4@BG1C/?/////<<////02F2@>FFA@--@---...//.-....00000.....00;000//09000900000000000000000.:9090:00000//9-----.0...-----//000--9--:00000/./00./.;----:.000
@M03495:530:000000000-LYBTV:1:2109:11068:23058 2:N:0:GTGACGTT+ATCTGGGA
ATATTTTGCCGTTGATAAACCAGCTAATCCTGAAAAAAAAATCAAAGCTAAAAACTACAATGCTAAGACCACGATGTGACTGCTATCAAAGTTAGATATATATGTAAATTATTCATCTGTCAAATCCTAGAATTATATCATACCTGCTCCAGCAATCACGACCTGTAATGGTTTAGTGGGTTGTTCACTGTTTCTGAAAAATGAAGATAGTTGTCCAGCTTCCAAAAAGTTTATTGTGTTTTCTAGTGGAG
+
CCCCCFFFFFCCGGGGGGGGGGHHHHHHHHHHHHHHHGGGGHHHHHHHHHHHHHGHHHHHHHHHHHHHHHHHGGHGHHHGHHHHHHHHHHHHHHHHHHHHHHHHHHHHHHHHHHHHHHHHHGGGHHGHHHHHHHHHHHHHHHHGHHFHHHHHHHHHHHHGEGGGHHHHHGHHGHGHGHGHGGGGHHHGHHHHHHHHHHHHAGHHHGHGGHGFHGCGFHGHHHHGHHHGGGGGGGFGBBFFFGGFGGFFF09
@M03495:530:000000000-LYBTV:1:2109:19331:23061 2:N:0:GTGACGTT+ATCTGGGA
ATATTTTGCCGTTGATAAACCAGAGGACTCAGGCTGGACCAAAGCTCACATGCTGACAGATCGGAAGAGCGTCGTGTAGGGAAAGAGTGTTCCCAGATGTGTAGAGTTCGGGGGGGGCCGGAGAAATAAAAAAAAAAAAGAAGGGGCGAAGGGTGAGGGAATAGACGAGGAAAAATGAGAAGATAGTACTAACATGGACGAGCGTGGATACACGGAGTGTAGGACTGAAAATGATAGGGTAATTGACGAGA
+
DDCCCFFFFFCBGGGGGGGGGGHHHGGHHHABBFGHGHHHHHHHGHHHHHHHHHHHHHHHHHHGGGGHHHGGGGEEBFGHGGHHHHHBG@BBGHGFEHH4@44B434B4?>/ED-<--------.000<0:BBCA9=--..</..-9----.........:/0<00.----://..00000/0:<0000000000:/00-----<.-.00000.--...000000/.00000:00<0/.///00000<.-.
@M03495:530:000000000-LYBTV:1:2109:23728:23064 2:N:0:GTGACGTT+ATCTGGGA
ATATTTTGCCGTTGATAAACCAGGACTCAGGCGGACCAAAGCTCACATGCTGACAGATCGGAAGAGCGTCGTGTAGGGAAAGAGTGTTCCCAGATGTGTAGAGACAGGAGGGGGCGGTCACCTTAAAAAAAAAAGATCGTTGGGTACGGAAAGAGTGGTATGTCTTGGCGTATAAATTACGGTTGACGATTCACATAACAGTTAACAACAGAGCGCTGCATGCGCATACAAGTACACTAGCACATAGAAGA
+
BBBBBFFFFF@AEGGGCGGGGGFGAGFHHFHHGGCEEGGHHHGHHGHHFHGHFFHHHHHHGEGGHHHGEGGEE?BFGFHHHHEGGG4?FHEFF/F344443434222/0?///<//-->./000=00=<-;:-9.;009/./.9.0/.;..;.///9.;///////9//-.-./://///....-//...;///9;///9/;9/////...///--.9./9//..-:.///////////////.///9///
@M03495:530:000000000-LYBTV:1:2109:13975:23064 2:N:0:GTGACGTT+ATCTGGGA
ATATTTTGCCGTTGATAAACCAGCTAAGCCTGAAAAAAAAATCAAAGCTAAAAACTACAATGCTAAGACCACGATGTGACTGCTATCAAAGTTAGATATATATGTAAATTATTCATCTGTCAAATCCTAGAATTATATCATACCTGCTCCAGCAATCACGACCTGTAATGGTTTAGTGGGTTGTTCACTGTTTCTGAAAAATGAAGATAGTTGTCCAGCTTCCAAAAAGTTTATTGTGTTTTCTAGTGGAG
+
BBBBBFFFFFDAGGGGGGGGGGHHHHH4BE4FGHGHGGGEGHEGHHHFHHFHHHGHHHHGHHHHHHHGHGHGGGHEFGHHFHFHHHFHBHHHHGHHGGHHHHHHGFHFGFHHFHGHHHHHHHHHFFFGGHEGHHHHHHHGHHGBGHH2FHHHGHHGHHH?FGGGHHHEHHEGFFGFDFHHDFGAHGFHHHHHFBGFFHHFEHDHBBCGHGCGHHBCCGFHGHBFCCFGEFFGFFFF0B:/FFBBFGFEFFE
@M03495:530:000000000-LYBTV:1:2109:26726:23076 2:N:0:GTGACGTT+ATCTGGGA
ATATTTTGCCGTTGATAAACCAGTTGGCTCTAGCTGCCATGCAATGTCACAACCACTTCTTGCCCTCCAAAGCTCACATGCTGACAGATCGGAAGAGCGTCGTGTAGGGAAAGAGTGTTCCCAGATGTGTAGAGCTCGGTGGGGGCGGGGGTATGAAAAAAAAAAAAAGTAGAGACGTGTGGTGAGATAGTAAAGATTGAGATCTGGAGCGTCCGGGCTGTGTACGCGGTGAGTACGCTAGTAACAAGTGG
+
CBCCCFFFFFCAGGGGGGGGGGGHHHFGHHHGDGHHGFHHHHHHHHHHGHHHGGGGHHHFHHHHHHHGHHHHHGHHHHHHHHHHHHGFGHHGFGGEGFGAFGGG?FGHGHHHE3G4FB4BFEFG?DDFF44B433B?/</?<C///-<--;-.000;00;9-:9----.0;0000/.../..9.0.00009;000009090.00000:./-..------.;/000.:--.-..;00.....000000/0:0
@M03495:530:000000000-LYBTV:1:2109:19663:23088 2:N:0:GTGACGTT+ATCTGGGA
ATATTTTGCCGTTGATAAACCAGCTAATCCTGAAAAAAAAATCAAAGCTAAAAACTACAATGCTAAGACCACGATGTGACTGCTATCAAAGTTAGATATATATGTAAATTATTCATCTGTCAAATCCTAGAATTATATCATACCTGCTCCAGCAATCACGACCTGTAATGGTTTAGTGGGTTGTTCACTGTTTCTGAAAAATGAAGATAGTTGTCCAGCTTCCAAAAAGTTTATTGTGTTTTCTAGTGGAG
+
BBBABFFFFFBBGCFGGGGGGGHCHHHHHHHHHHHGHEGGGHHHHHFEHHGHHHGHHHHHHHHHHHHHHHHHGGHGHHHHHHFHHHGHHHHGFHHHHHHHHHHHHHHGHHHHHGHHHHHHHHFHHHHHHHHHHHHHHGHHHHHHHHFHHBGFFHFHEHHFBCGGFGHFHHHGHHHHDGHFGGGGHHHHHGHHGHEHHGHHHGHHHHBGFHHHFGFBGFHHHFFGGCCEGGGGGGGEFFCFGFBBFB;0A0A
@M03495:530:000000000-LYBTV:1:2109:12760:23101 2:N:0:GTGACGTT+ATCTGGGA
ATATTTTGCCGTTGATAAACCAGCTAATCCTGAAAAAAAAATCAAAGCTAAAAACTACAATGCTAAGACCACGATGTGACTGCTATCAAAGTTAGATATATATGTAAATTATTCATCTGTCAAATCCTAGAATTATATCATACCTGCTCCAGCAATCACGACCTGTAATGGTTTAGTGGGTTGTTCACTGTTTCTGAAAAATGAAGATAGTTGTCCAGCTTCCAAAAAGTTTATTGTGTTTTCTAGTGGAG
+
CCCCBFFFFFCAFGGGGGGGGGHGHHHHHHHHHHHHGGGGGHGGHHHHHHHHHHGHHHHHHGHHHHHHHGHHGGHGHHGHHHGHHHHHHHHHHHHHHHHHHHHHHHHHHHHHHHHHHHHHHHGHHHHHHHHEFHHHHHHHHHGHHHHHHHHHGHHHHHHGGFGGHHHHHHHGHHGGHHHHGGGGHHHFHHGHHHHHHFHHAGHHFFHHHHHHHHHGHHHHHHGHHGGGDGGFGGGG0BFFGFBFGFFFFFE
@M03495:530:000000000-LYBTV:1:2109:24543:23102 2:N:0:GTGACGTT+ATCTGGGA
ATATTTTGCCGTTGATAAACCACCCTCCCTGTGGTCGTTATCTTGCTCCTTCTGTCGTCAACGAATTTACTAATTCCAAAGCTCACATGCTGACAGATCGGAAGAGCGTCGTGTAGGGAAAGAGTGTTCCCAGATGTGTAGATATCGGGGGGCGCCGTGTGATTAAAAAAAAAAAAAACGACTTGTAAATGTGTGAAGCGATATTTGAGCGACTGTCATAGAAGACATATCATAGCAGCCACGTAGATAAA
+
BBABBFFFFFB?EGGGGGGGGGGGGHHGGHHHHHHHCGGHHHHHHHHHHHHHHHHHGGGHGHGGGHHHHHHHHHHHHHHHHHHHHHHHHHHHFHHHHHHHGGGGGHHGGGCEG/FGGFGGHGHH3FB3GHHFHHFF33332222@>/B/<@9-------..//////9;-@D@;-:--:-.-..///////9//.////-..9-////;/---:./;////99B/////9////////....-....////
@M03495:530:000000000-LYBTV:1:2109:9634:23105 2:N:0:GTGACGTT+ATCTGGGA
ATATTTTGCCGTTGATAAACCAGCTAATCCTGAAAAAAAAATCAAAGCTAAAAACTACAATGCTAAGACCACGATGTGACTGCTATCAAAGTTAGATATATATGTAAATTATTCATCTGTCAAATCCTAGAATTATATCATACCTGCTCCAGCAATCACGACCTGTAATGGTTTAGTGGGTTGTTCACTGTTTCTGAAAAATGAAGATAGTTGTCCAGCTTCCAAAAAGTTTATTGTGTTTTCTAGTGGAG
+
CAABCFFFFFCCGGGGGGGGGGHHHHHHHGHHHHHHHGGGGHHHHHHGHHHHHHGHHHHHHHHHHHHHHHHHGGHGGFHGHHFHHHHHHHGHHHHHHHHHHHHHHHHHHHHHHHHHHHHHHHHHHHGGHHFHHHHHHHHHHHHGHHHHHHHHHHHHHGHGGGGGHHGHHHHHHHHHGGHHGGGGHHHGHHHHHHHHHHHHEHHBGHHHHHHHHHHGHFFFGHGGHGCCEFGGGGGGGGBFGFGBFFFGGFE
@M03495:530:000000000-LYBTV:1:2109:9750:23114 2:N:0:GTGATGTT+ATCTGGGA
ATATTTTGCCGTTGATAAACCAGCTAATCCTGAAAAAAAAATCAAAGCTAAAAACTACAATGCTAAGACCACGATGTGACTGCTATCAAAGTTAGATATATATGTAAATTATTCATCTGTCAAATCCTAGAATTATATCATACCTGCTCCAGCAATCACGACCTGTAATGGTTTAGTGGGTTGTTCACTGTTTCTGAAAAATGAAGATAGTTGTCCAGCTTCCAAAAAGTTTATTGTGTTTTCTAGTGGAG
+
CBBCCFFFFFCAGGGGGGGGGGHHHHHHHHHHHHHHHGGGGHHHHHGHHHFHHHGHHGHHHHHHHFHHHHHHGGHGHHHHHHFHHFHHHHHHHHHHHHGHGHHHFHHHHHHHHHHHHHHHHHHHGHHHHHFHHHHHHHHHHHHGHHHHHHHHGHHHGHFGGGGGHHHGHHHGHHHHGHHHGGGGHGHHHHHHGHHHHHGHHHHFHFHFHHGHFCGHHHHHHHGFFH.EGFGFFGBFFFFFFGFGGGGGGGG
@M03495:530:000000000-LYBTV:1:2109:24230:23118 2:N:0:GTGACGTT+ATCTGGGA
ATATTTTGCCGTTGATAAACCAGGACTCAGGCTGGACCAAAGCTCACATGCTGACAGATCGGAAGAGCGTCGTGTAGGGAAAGAGTGTTCCCAGATGTGGAGATATCGGTGGTCGCCGCATCATTATAAAAAAAATGGAAGACTCCAGGTCAGGAGACACTTGAAACACAGCTCGGAATAGCGTCGAGGATGTAAAGAGCGTACCTTGTCGACGAAGTTGTAGAGTGCTTCATCGGTAGTCTCGGACAGCT
+
BBBBBFFFFFBBGGCGFGG4GGHGHH4FGCFHHHGAAFGGHHGHFHHHHHFHFHHFCGFEGGGGGHHHGEGGEE12DGGGHHFHHHH44BBFGHAFFHH3B13344B?>/>?/3/<////?<G22@22@FHHCF/01111<00<<111>111//<.<<//0=<00=0/:...0/.-.;.00;-..;---9//900900//99.-./////9.----../////////9///////.;9;F////..9-../
@M03495:530:000000000-LYBTV:1:2109:17763:23149 2:N:0:GTGACGTT+ATCTGGGA
ATATTTTGCCGTTGATAAACCAGGACTCAGGCTGGACCAAAGCTCACATGCTGACAGATCGGAAGAGCGTCGTGTAGGGAAAGAGTGTTCCCAGATGTGGAGATCTCGGTGGGGGGCGGTTCAATAAAAAAAAAAAAAAGGAAACACAGGTGATGAGCAAGAAAGCAGATCAAGAGGTCATGGCGTGAGTGACGTGTCGCTCGAAGGTGACATGAAGTAACGGGCATACAGCGAATACACGATCACAATGT
+
CCCCCFFFFFCAGGCGGGGGGGHGHHHHHHHHHHGHHHHHHHHHHHHHHHHHHHHHHHHHHGGGGHHHGGGG>E1BFGGHHHHHGGHB@FGHFHHHHFB33?33BDGFE/E////------;0090:09FDDFAD-99:..;///:....000000000/////0/0/;000000..0/0000.-;-..0000...//.9..9-;..00000;00000000.-.--/00000-;--;000.-..;/000:0
@M03495:530:000000000-LYBTV:1:2109:9066:23149 2:N:0:GTGACGTT+ATCTGGGA
ATATTTTGCCGTTGATAAACCACCCTCCCTGTGGTCGTTATCTTGCTCCTTCTGTCGTCAACGAATTTACTAATTCCAAAGCTCACATGCTGACAGATCGGAAGAGCGTCGTGTAGGGAAAGAGTGTTCCCAGATGTGTAGATCTCGGGGGGGGCCGTATATTTAAAAAAAAAAAAATATGTTAGACATATGAATAACGTAGGACGGAGCTGTTTAAAAACTAGTTATGTGTGTAGCGAAGCGTACAATGT
+
CDBCCFFFFFCCGGGGGGGGGGGGGHHGGHHHHHHHGGGHHHHHHHHHHHHHHGHHGGGHGHGGGHHHHHHHHHHHHHHHHHHHHHHHHHHHHHHHHHHHGGGGHHHGGGGEF?FGHGHHHHGGDGDBFHFHHHHHHH?32222@DGA/>---:--;-..000;00;FBAFF-D--9.00000;00000000000000./...0:--..9.000000000.000:90000;0..:00---9--..-.0:00
@M03495:530:000000000-LYBTV:1:2109:24764:23160 2:N:0:GTGACGTT+ATCTGGGA
ATATTTTGCCGTTGATAAACCACCCTCCCTGTGCGTTATCTGCTCCTTCTGTCGTCAACGAATTTACTAATTCCAAAGCTCACATGCTGACAGATCGGAAGAGCGTCGTGTAGGGAAAGAGTGTTCCCAGATGTGGAGATCTCCGTGGAGTCCGTGCTATTAAAAAAGAAAGAAAGGCGTAGCCCACCCCCATCGGGGCGCGCAGTTAGCAACGGGTTCGGACAGGATTTAGATGGAAGCTATGGCGGGTT
+
BBABAFFFFFBAEFGGFGGGGGGGGHDGGFHHFHGEDFHHFHHHHHFHHHHHHGGGGEHGGGHHHHHHFHFHGHHFGGHBBGHFGHHG4DGEHGHHHGGGGHHHGFGGCD??FHFFHHGHGE34BBGDFHEH3FH2?/BFGH22//<B/?101/////111111<1-.>0<//.//..-.--.0/...;---//..---------.//////.--.-..--.--9;.//:////////9./////.----.
@M03495:530:000000000-LYBTV:1:2109:14026:23204 2:N:0:GTGACGTT+ATCTGGGA
ATATTTTGCCGTTGATAAACCAGCTAATCCTGAAAAAAAAATCAAAGCTAAAAACTACAATGCTAAGACCACGATGTGACTGCTATCAAAGTTAGATATATATGTAAATTATTCATCTGTCAAATCCTAGAATTATATCATACCTGCTCCAGCAATCACGACCTGTAATGGTTTAGTGGGTTGTTCACTGTTTCTGAAAAATGAAGATAGTTGTCCAGCTTCCAAAAAGTTTATTGTGTTTTCTAGTGGAG
+
BBBBBFFFFFD>EFGGGGGGGGHHHHHHHHHFHC3GCAEGGHHFHFHEFHGH3GGGHHHFHHHHHDFGDGHHEGHGHGF4FE3GHHHGFH3BFHHFFGHFHHHHHHHFHFHGHFHDGDDEBEGFHHHFHGGHHGHEGFHFHHHBDGH2D2GHEFE<2G2ECDCGGGGFHHF1FGHG<FGEACFGHGHHEHHH00=DH<D0CGHGHHHFFFGFHHG0CGB0;C/::;C?CF9FGBFGFG/CB/;FBGBFFGF
@M03495:530:000000000-LYBTV:1:2109:11740:23227 2:N:0:GTGACGTT+ATCTGGGA
ATATTTTGCCGTTGATAAACCAAAGCTCACATGCTGACAGATCGGAAGAGCGTCGTGCAGGGAAAGAGTGTCCCCAGATGTGCACACCAGAAAGGCTGCCAGTGTTCTAAAAAAAAAAATCCTTCGTCAGCATTGGCGCTCCACACCATCCTATCACAGGAGTCTTTGCTGGATCAGCTGACCCTCCTGATAACCGGTGTAGCCTGAAACGATCGTGATCTCCCACGGCAAGTGGGCACTGAAACTTACGT
+
A3AAAFDFFFDAGGFDGFGGGGHFHBDA4GGFDGHHFHHCHFHECEFEHFBEAFEEA1ADFE11ABGBGHD5@BFGEC334@4B331?11133BB131?B3333B44B44B33/////>0@1>F@/?/F/?D1FBCHC.@D?1<<.CC0/<0<0<DGH<...//00<00CC/:;C.C0:/://:/9DF/0;000/----.00C0C.9F9B...9-99//////;..---99:///...;.//9/;////..
@M03495:530:000000000-LYBTV:1:2109:15476:23258 2:N:0:GTGACGTT+ATCTGGGA
ATATTTTGCCGTTGATAAACCAGTCAGGAGTCCAAAGCTCACATGCTGACAGATCGGAAGAGCGTCGTGTAGGGAAAGAGTGTTCCCAGATGTGTAGATCTCGGTGGGGGCCGGATCATTAAAAAAAAAAAAAAAAAACAACAATAGAATGTCAACAAAAATCCAAGTAAATAAACAGCGGAAAAGTGGACAGAAACAAGTTTAAAGGTAGAGAAAAAGCAGAACGAGAACACTTAGCACTATGTGAGTGT
+
CCCDEFFFFFDCGGGGGGGGGGHHHHHFGGHHHHHHHHHHHHHHHHHGFFGHHHHHGGGGHHHGGGGEE?FFGGHHHHHHFHB@BFHHGHHHBG@4FD444B1?1?//>///////<@2222@@@B/>DCD@--<--9..9.<.0111111<11100...<.000:01:111:110:/.--<--//:10000./:0//./11111110<1<1110:/...0/::<.....0//01<101000<1:111101
@M03495:530:000000000-LYBTV:1:2109:23852:23265 2:N:0:GTGACGTT+ATCTGGGA
ATATTTTGCCGTTGATAAACCAGCTAATTCCAAAGCTCACATGCTGACAGATCGGAAGAGCGTCGTGTAGGGAAAGAGTGTTCCCAGATGTGGAGATCTCGGGGGTCGCCGGATCATTAAAAAAAAAAAAAAATGGCCATGATGTGGTAGCTGGCACAGATGATCGCAAGTAGCCGCATCATATCACAATATGCCAGACTGGGAGATACACATGATGACGTTGTGGGTCTTACACTCTCTTCGGTAGGATT
+
DDDCCFFFFFDBGGGGGGGGGGHHHHHHHHHHHHHHHHHHHHHHHHHHHHHHHHGGGGHHGGGGGEE1BFGGHHHHHHGHD@FGHHHGHHFF3@?333B41A/>E//</</>///?1==1GDF@-A@C@-;--.00//:/0000;:0:;B000/./0//0;0000.:..:;000:.--.-0:0000000000000::.9B0...9./0:00000:0000.:.....;A//000000/00000...:9.0:;
@M03495:530:000000000-LYBTV:1:2109:14167:23278 2:N:0:GTGACGTT+ATCTGGGA
ATATTTTGCCGTTGATAAACCAGCTAATCCTGAAAAAAAAATCAAAGCTAAAAACTACAATGCTAAGACCACGATGTGACTGCTATCAAAGTTAGATATATATGTAAATTATTCATCTGTCAAATCCTAGAATTATATCATACCTGCTCCAGCAATCACGACCTGTAATGGTTTAGTGGGTTGTTCACTGTTTCTGAAAAATGAAGATAGTTGTCCAGCTTCCAAAACGTTTATTGTGTTTTCTAGTGGAG
+
BBBBBFFFFFBAGGGGGGGGGGHHHHHFHHHGCCHHCEGEGHFHHHEFHFG5FFEGHBHHEGHEFGHHHHHHGGHABFGFHF?GHFFHHGHGGHFHGHHHGHHHHHHGHHHGDHFFEFHHGH4EFGFFFHHHHHHHHFBFGH32FGFC32F?CG2GC<BDD/DAF<FDG1<?FGCD11<F<FC.<GDHHHFGG0GFFHFHEAFGFBFFGCCGGHC:FGFB00:C00:.-;FFAFGFFGBFGGGGGBFFFBE
@M03495:530:000000000-LYBTV:1:2109:19234:23282 2:N:0:GTGACGTT+ATCTGGGA
ATATTTTGCCGTTGATAAACCACCCTCCCTGTGGTCGTTATCTTGCTCCTTCTGTCGTCAACGAATTTACTAATTCCAAAGCTCACATGCTGACAGATCGGAAGAGCGTCGTGTAGGGAAAGAGTGTTCCCAGATGTGGAGATCTCGGGGGGGGGCGTGTCATTAAAAAAAAAAAAAAGATGAGGCAAGTGGCATCAGCAGACGTTGAAGTACATACGCAGATTGTGAGACTCGTACAGTCGGCATCGTAA
+
CCCCCFFFFFCAGCGGGGGGGGGGGHHGGHHHHHHHGGGHHHHHHGHHGHHHHHHHGGGHGHGGGHHHHHHHFHHHHHHHHHHHHHHHHHHHHHHHHHGHGGGGHHHGGGGGG?FGHGHHEHGF3FBBBFFGHAFBGH22?222@20?/<---;--:--:///:/9//9=@CA-----;./;///....://.///9///./.-9...//9/;/9//...--/////////;9.....://.----/....
@M03495:530:000000000-LYBTV:1:2109:20814:23289 2:N:0:GTGACGTT+ATCTGGGA
ATATTTTGCCGTTGATAAACCAGGGACTCAGGCTGGACCAAAGCTCACATGCTGACAGATCGGAAGAGCGTCGTGTAGGGAAAGAGTGTTCCCAGATGTGGAGAGCTCAGGGGGGGGCGTGTCATTAAAAAAAAAAAGAGCACAGAAACGGCCGCGGAGAGAGACAGAGTGGACAGAATACTCTACCCACGACACATGTACGGCAGGGTCAACACGACCATTAAACTAAGAGCAGTAGAACTAGATCCATG
+
BBBBBFFFFFBAEGGGGCGGGGHGGGGHHHCGHGHGFHHHHHHHHHHHHHHHHFHHGHHGHHGGGGGHHGEEG>EBFFGGGHHG3GFF44BBFGFEHD4B3??3//B33?30?/-;-----..;///;/9/;@-@-@...9/.9./:/:..---9---99.......9;9/.//;.://///;////./.----9.;///99.-9---./;//9..---;/:/9///9//;/./9///////;///////9
@M03495:530:000000000-LYBTV:1:2109:8482:23300 2:N:0:GTGACGTT+ATCTGGGA
ATATTTTGCCGTTGATAAACCAGGGACTCAGGCTGGACCAAAGCTCACATGCTGACAGATCGGAAGAGCGTCGTGTAGGGAAAGAGTGTTCCCAGATGGGTAGAACTCGGGGGGGGGCGGATGAATTAAAAAAAAAAAAAATAGAGGTGGGGGTGGTGGAGGGGAGAGAGTAGAGGGGACAGATAATATAAAGTGTCACTGAGGTGAGTGAGATCACATGGGAGTGGTAGGCAGACAAGGGTAGTGGAGCA
+
CCCCCFFFFFCCGGGGGGGGGGHGGGGHHHHHHHHGHHHHHHHHHHHHHHHHHHHHHHHHHHGGGGHHHGGGGEG?BFHGHHHHHHEGBBFGGHHGHH3?33/34333?E///@-:-------00909B0:0@=C-@----.0000/0..------....9;--.-....00000/.-.-../00000090000000000000;/.0.00000000/000/./....:00.00...//...9/.0/.0./.
@M03495:530:000000000-LYBTV:1:2109:15815:23307 2:N:0:GTGACGTT+ATCTGGGA
ATATTTTGCCGTTGATAAACCAGCTAATCCTGAAAAAAAAATCAAAGCTAAAAACTACAATGCTAAGACCACGATGTGACTGCTATCAAAGTTAGATATATATGTAAATTATTCATCTGTCAAATCCTAGAATTATATCATACCTGCTCCAGCAATCACGACCTGTAATGGTTTAGTGGGTTGTTCACTGTTTCTGAAAAATGAAGATAGTTGTCCAGCTTCCAAAAAGTTTATTGTGTTTTCTAGTGGAG
+
BBBBBFFFFFBAFGGGGGGGGGHHGHGGHHHHHHHHHGGGGHGHHHHHHHHHHHGHHHHHHHFHHHHHHHHHGGHGFHHGHFFGHHHHHHHHHGHHHHHHHHHGHHHHHHHHHGHHHHHHHHGHHHFFHHHHHHEHHHHHHHHGHHGHHHHEBGHHHHHGDGGFHHHHHFFDGHGD=1GEAFFDHHHHGHHH0GHHFDHFHHHGHHHGEGFGG0CG0CGHHFHG0GEEEFGGFGFBCFCFGGBB;FCBFFF
@M03495:530:000000000-LYBTV:1:2109:15955:23340 2:N:0:GTGACGTT+ATCTGGGA
ATATTTTGCCGTTGATAAACCAGCTAATCCTGAAAAAAAAATCAAAGCTAAAAACTACAATGCTAAGACCACGATGTGACTGCTATCAAAGTTAGATATATATGTAAATTATTCATCTGTCAAATCCTAGAATTATATCATACCTGCTCCAGCAATCACGACCTGTAATGGTTTAGTGGGTTGTTCACTGTTTCTGAAAAATGAAGATAGTTGTCCAGCTTCCAAAAAGTTTATTGTGTTTTCTAGTGGAG
+
CCCCCFFFFFCAGGGGGGGGGGHHHHHGHHHHHHHHHGGGGHHHHHFFHHGHHHGHHHHHHHHHHHHHHHHHGGHGHFHHHHFHHGHHHHHHHHHHHHHHHHHHHHHHHHHHFHHHHHHHHHHHHHGGHHHHHHHHHGHHHHHHHHGHHGHHHHHHGHHGFGGGGGHHHGHFHHHGHHHGEGGGHGHHHHHHHHHHHGFHHHHHHHHHHHGHHHHFHHHHHGFFFCH?D:FFGGGGGGFGBFGGGGGGGG?
@M03495:530:000000000-LYBTV:1:2109:18237:23394 2:N:0:GTGACGTT+ATCTGGGA
ATATTTTGCCGTTGATAAACCACCCTCCCTGTGGTCGTTATCTTGCTCCTTCTGTCATTCCAAAGCTCACATGCTGACAGATCGGAAGAGCGTCGTGTAGGGAAAGAGTGTTTCCCAGATGTGTAGATATCGGGGGGGGCCGGGTCATTAAAAAAAAAAAAAAAATGTACAGACAGTGCGGTGTGTGGGCTAATAGAGAGCCAGACCCAGACAAGTAGAAGGATATAGGCTCCGACGATAGCAGACAACGC
+
DCCDDFFFFFDCGGGGGGGGGGGGGHHGGHHHHHGHGGGHHHHHHGHHHHHHHHHHHHHHHHHHHHHHHHHHHHHHHHHHHHHHGGGGHHHGGGGFG?GFHGFHHCHHFGDFCFFHHHHHE?FHF34D44F/</B?--9-9---.-:<00::00>-@@D;A----.0000000./<:00--.-.9...../.0000000..:/.........//.<0000:..00<000<0...----...000/.//.--
@M03495:530:000000000-LYBTV:1:2109:23165:23397 2:N:0:GTGACGTT+ATCTGGGA
ATATTTTGCCGTTGATAAACCAGCTAATCCTGAAAAAAAAATCAAAGCTAAAAACTACAATGCTAAGACCACGATGTGACTGCTATCAAAGTTAGATATATATGTAAATTATTCATCTGTCAAATCCTAGAATTATATCATACCTGCTCCAGCAATCACGACCTGTAATGGTTTAGTGGGTTGTTCACTGTTTCTGAAAAATGAAGATAGTTGTCCAGCTTCCAAAAAGTTTATTGTGTTTTCTAGTGGAG
+
B@BBBFFFFFDAEGGG6DFGGCAECFHDEEGHFGD5GFGCGHHHGGFBFG55GGGFFFFFHHHEGHGHHHHH?0GFHF4G43?FFHHGHFHGFHHFHDFEGHHG?EGHGHHFGHHHFHFHFHF4G3GFGHGHGHHHGDHHFHFFHEHH3BFCGH2DHHBD??DFCFDDDGH<FGFF11AGGGGD.GFHHHDFBGHHHGGDGHHGFF00;G0GG0CCBFGH0;/;0;CEDB;CGG00CBFFFFBBFB;0.B.
@M03495:530:000000000-LYBTV:1:2109:19143:23409 2:N:0:GTGACGTT+ATCTGGGA
ATATTTTGCCGTTGATAAACCAGGACTCAGGCTGGACCAAAGCTCACATGCTGACAGATCGGAAGAGCGTCGTGTAGGGAAAGAGTGTTCCCAGATGTGTAGATATCGGGGGGGGCCGCGGTCTTATAAAAAAAAAAAGAAGGAGGTAGAGGTGGTTAGGTGAGCTATGGATAAAGAGGAATATAGGAATAGAATAGAGAACGATGAATCTAGACTATATTAACATCTGATCTAGTGCGGAGCCTGCAGTA
+
CCCCCFFFFFDBGGGGGGGGGGHGHHHHHHHHHHGHHHHHHHHHHHHHHHHHHHHHHHHHHGGGGHHHGGGGFGBFHHGHHHHHHGGB4FGFHHHHHEG443@4444/E//B--:--9---.-.;00;0BFF>BBB--..;/....9000;/9....0./000.;000000090090/../000900000000000000000....00000009000000009090000:00000000-;-:-./../000
@M03495:530:000000000-LYBTV:1:2109:19077:23413 2:N:0:GTGACGTT+ATCTGGGA
ATATTTTGCCGTTGATAAACCAGCTAATTCCAAAGCTCACATGCTGACAGATCGGAAGAGCGTCGTGTAGGGAAAGAGTGTTCCCAGATGTGTAGATCTCGGTGGGCGCCGGAGCATTAAAAAAAAAAAAAAAAAATAAGGTAGGAGGCGATGTGATAGAGGAAGAGTAGTGGCAAGACGAAGAAGCAGTGCAGTATGTGAACGCGGTAGAAGATACGTATGCTAGCGACAACGAATGGCAGCCGATTCTG
+
DDCCCFFFFFECGGGGGGGGGGHHHHHHHHHHHHHHHHHHHHHHHHHHHHGHHHGGGGGHHGGGGEFBBGHGHHHHHHFHDDFGFGHHHGFD44344B4BFA1EF//>/><///</BB3DGFBB>C/AFC<-----.0<10110.</.9--9..1111111/.<...1111/../0./<.<-..//00/10111<11111110..--...1110111.001/11110-----.-...00//...<9<.11<
@M03495:530:000000000-LYBTV:1:2109:12946:23414 2:N:0:GTGACGTT+ATCTGGGA
ATATTTTGCCGTTGATAAACCAGCCTCCCTGTGTTCCAAAGCTCACATGCTGACAGATCGGAAGAGCGTCGTGTAGGGAAAGAGTGTTCCCAGATGTGTAGAGCTCGGGGGGGGCCGGATCATTCAAAAAAAAAAAAGAAGGAAGAGGAGAGAGGAAAGTGGAGAAGACACAAGATAGAAAGGATGATATGGATAATAAGGAGTCGATAAACAAGAAAGAAAAACTCAACTGAGTGGAAGTGGACGAGGAA
+
BABCCFFFFFCBGGGGGGGGGGHHGHHHGHHGHHHHGHGHHHFHHHHHHHHHHHHHHHHGFGGGHHHGGGG>E1BFGGHHHHHHFGB4BFGGHHDG4G443@343B1E/>@--;-99--.-;900009;A;>F-:@-..:/..;.;........9.//.;000.0./;/B//..;00:F000./0000:0009000000009.;/-.9..090./9//9/.//..000:/0/0000.90/00000-----/
@M03495:530:000000000-LYBTV:1:2109:7525:23434 2:N:0:GTGACGTT+ATCTGGGA
ATATTTTGCCGTTGATAAACCAGGGACTCAGGCTGGACCAAAGCTCACATGCTGACAGATCGGAAGAGCGTCGTGTAGGGAAAGAGTGTTCCCAGATGTGTAGATCTCGGTGGTCGCCGTGTAATTAAAAAAAAAAAAAGATTAAAAATAATAACAAGAATGAGGAGTTAGGATATGATTGTAGAGTACTTAGATGGTATTAGAATGAAAAAGTGAGGGTTTCACCAGGAAAAAGAGATCTATAATCTGAC
+
BABBBDFFFFBAEGCGGGGGGGHGGGCHHHHFHHHGCHHHHHHHHHHHHHHHHHHHHHFHHHFGGGHHHGGGGGGFEGFGHHHGFHGG@GGHHHHHHGDD4@3444B4?F/?E/3//?/</023B3B333</>/<A@-<<<0000<00.:0:;000://:0000/0:/909/000000;0;9000990;00;00;0/;000000000;000:.;///;....///9/.9..99.....////9//9/:///
@M03495:530:000000000-LYBTV:1:2109:6325:23435 2:N:0:GTGACGTT+ATCTGGGA
ATATTTTGCCGTTGATAAACCAGGGACTCAGGCTGGACCAAAGCTCACATGCTGACAGATCGGAAGAGCGTCGTGTAGGGAAAGAGTGTTCCCAGATGTGTAGATATCGGTGGGGGGCGTATAAGTTAAAAAAAAAACAGAAACACATTGAGGAGAAGTGAGACCCTAAGAAAAAGCGGAAGAGCGACTTACAGGGTATGACTGTCACATTCACAAGAGCTCATTCGAGACATGGCGCTAGAAACACGAAA
+
BBBBBFFFFFBAGGGFGGGGGGHGGFGHHFFHFHHDFAGHHHFHHHHHHHFGHHHHHHHFHFGGGGFCHGEGFEFBBFGGFHGHEHHH4BFGGGFCGFF4BBE4?444/>?/E//>;:-9-./;000;000C---;:.9./////../////./9..///////..9:.:B//.....:-9...9--:-.////;.;//////:9///9///////....////////...9//:.-.-9./////..-;.
@M03495:530:000000000-LYBTV:1:2109:5677:23465 2:N:0:GTGACGTT+ATCTGGGA
ATATTTTGCCGTTGATAAACCACCCTCCCTGTGGTCGTTATCTTGCTCCTTCTGTCTCAACGAATTTACTAATTCCAAAGCTCACATGCTGACAGATCGGAAGAGCGTCGTGTAGGGAAAGAGTGTTCCCAGATGGGTAGATATAGGAGGGCGCCGTATCATTAAAAAAACAAAGCAAACCTTACAATACGTCGGTTCTAGTAGCAAAGAAATAACATAGACTAGTAAGCAGCAAGTTGAGTGCACTAACG
+
CBCCBFFFFFCBGFGGGGFGGGFGGHHGGHHHHBFGFGEHHHGHFFHHHFFHHHHHEHHHHGGGHHHHHHHHHHHHHHFHHHHHHHEFHHHHHHHHHHGGGGGHHHGGGGFG?B?GFHHHHHGHF44BFGHHHHH??B3/3>2222<22?//>//--.0011>1<>=B<-.<:.///:/.;/00/000:/.0.---..900000000///.90000000///9////:////....;/9/://9//////.
@M03495:530:000000000-LYBTV:1:2109:19010:23477 2:N:0:GTGACGTT+ATCTGGGA
ATATTTTGCCGTTGATAAACCACCCTCCCTGTGGTCGTTATCTTGCTCCTTCTGTCGTCAACGAATTTACTAATTCCAAAGCTCACATGCTGACAGATCGGAAGAGCGTCGTGTAGGGAAAGAGTGTTCCCAGATGTGTAGAGATCGGTGGGGGCCGGGGCATTATAAAAAAAAAAAACAAGAATAAAGAAATACACTGAAGGGGAGCAAAGGGACAGCATAATGTTCACATGGCCGTGACAAGAGAGTGA
+
DCCDDFFFFFDBFGGGGGGGGGGGGHHGGHHHHHGHGGGHHHHHHHHHHHHHHHHHGGGHGHGGGHHHHHHHHHHHHHHHHHHHHHHHHHHHHHHHGHHHGGGGHHHGGGGEF/BFGGHHHHFHDFB3DFHHHGHG33D3>2222@FA<?<//>--<-----::000:0<0<-9----...//:000000./0000:<00000<-<-../0//....9./0000000000000/:/-<-..00././.000
@M03495:530:000000000-LYBTV:1:2109:12263:23499 2:N:0:GTGACGTT+ATCTGGGA
ATATTTTGCCGTTGATAAAACCAGCTAATCCTGAAAAAAAAATCAAAGCTAAAAACTACAATGCTAAGACCACGATGTGACTGCTATCAAAGTTAGATATATATGTAAATTATTCATCTGTCAAATCCTAGAATTATATCATACCTGCTCCAGCAATCACGACCTGTAATGGTTTAGTGGGTTGTTCACTGTTTCTGAAAAATGAAGATAGTTGTCCAGCTTCCAAAAAGTTTATTGTGTTTTCTAGTGGA
+
CCBCCFFFFFCBGCGGGGGGGGHHHHHHHHHHHHHHFHGCGGHHFFHDGG5FFFFGHHGHFHHHHHFFHHHHHGGHFHHHGGHHHHHHGHEHGGHHHHHHHHHHHHHHHHHHHHHHHHHFHHHHHGGHHHHHHHHHHHHHHHHHGHHHHHHHFHHHHHGCDACCGFGHEHHGHHHHGGGFGGGGGHEHFHHHHHGGDHFEHHFH0;CCCFCCGBGHCGFGHHGHFB:C.EGGFGGGGGGFGGGGG0CFFF0
@M03495:530:000000000-LYBTV:1:2109:5293:23502 2:N:0:GTGACGTT+ATCTGGGA
ATATTTTGCCGTTGATAAACCAAAGCTCACATGCTGACAGATCGGAAGAGCGTCGTGTAGGGAAAGAGTGTTCCCAGATGTGGAGATACCGGGGGGCCGCGTATCAATTAAAAAAACAAACACCCTAAGAATAACACCTACCGCATTGTGACTCAGATTCTCCACCCTCAGATGCACGACCCACATTGAGCCCGGATAGTACCCACCCCACTTCCAGAGCCACATACCCAACCTCAGCTCCCAGACAAGCC
+
BBCCCFFFFFCCGGGGGGGGGGGHGGHHHH4DFGHHGFFGHHHHDEFGHHFGEGGEFBADGGHHHHHHGH5DFFGHHHHF5F33?33B431>>/<-;----9;.AB00000900-:.::..99...///9///;///:///9---../:/:B/9/://9////;/...;./;//:9/.9>-@.9.//////;99:9../:///:;.9.-:..;//9//.;9//.//////;..//;/////.;/..//..9
@M03495:530:000000000-LYBTV:1:2109:8358:23503 2:N:0:GTGACGTT+ATCTGGGA
ATATTTTGCCGTTGATAAACCAGCTAATCCTGAAAAAAAAATCAAAGCTAAAAACTACAATGCTAAGACCACGATGTGACTGCTATCAAAGTTAGATATATATGTAAATTATTCATCTGTCAAATCCTAGAATTATATCATACCTGCTCCAGCAATCACGACCTGTAATGGTTTAGTGGGTTGTTCACTGTTTCTGAAAAATGAAGATAGTTGTCCAGCTTCCAAAAAGTTTATTGTGTTTTCTAGTGGAG
+
A?A3AFDDFFBA?EGGFGGGGCGCHGHHHHHHHHHHHGGGGHCHHHHEHHBGHHGHHHHHHHFHHGGHHHHHGGHGFHHHHHGHHHGHFHHHHHHGHHHHHHHEFHHHHHHHHHHHHHHFHHHFFHB?GGFHHHHHHHHGHHBGBGEF?GFHEHFHB<FD/BFAGHFHGHFFHHHH<FFHEFGAHHFFHFGFGGFHGHGHFHFHGHGHFHCGGCG0CBCHFHBCH0CEA0CBFFGFFFGGGG0CFGFFEF9
@M03495:530:000000000-LYBTV:1:2109:10911:23504 2:N:0:GTGACGTT+ATCTGGGA
ATATTTTGCCGTTGATAAACCAGCTAATCCTGAAAAAAAAATCAAAGCTAAAAACTACAATGCTAAGACCACGATGTGACTGCTATCAAAGTTAGATATATATGTAAATTATTCATCTGTCAAATCCTAGAATTATATCATACCTGCTCCAGCAATCACGACCTGTAATGGTTTAGTGGGTTGTTCACTGTTTCTGAAAAATGAAGATAGTTGTCCAGCTTCCAAAAAGTTTATTGTGTTTTCTAGTGGAG
+
ABBCCFFFFFCBGGGGGGGGGGHHHHGHHHHHHHHHHGGGGHHHGGFGHHHHHHGHHHHHHHHHHHHHHHHHGGHGGHHHHHBGHHHHHHHHHHHHHHHHHHFHHHHHHHHHHHHHHHHHHHHHHHFGGHHHHHHHHHHHHHFEHHHHHHGHFHHHHHHGGGGGHHHHGHHHHHHHFHFGAFGFHGHHHHHHHGFFHHHHHHHHHHHHGHHHHHCCCGHHGHFHFHHEEFFFGGGGFFGFGFGGFFBF?BE
@M03495:530:000000000-LYBTV:1:2109:13857:23508 2:N:0:GTGACGTT+ATCTGGGA
ATATTTTGCCGTTGATAAACCAGCTAATTCCAAAGCTCACATGCTGACAGATCGGAAGAGCGTCGTGTAGGGAAAGAGTGTTCCCAGATGTGTAGATCTCGGTGGGGGCCGGATCATTAAAAAAAAAAAAAAAAGGAAAAAAGTAAGGAAGACGAGACAATAAGCACTACAGAATGTAGTATACATTCACAGAATCATAATAGATTTGATTCATGTCGGCGTAGCGTACAACAAAGAGGTAATGTCAGATA
+
CCCCDFFFFFDCGGGGGGGGGGHHHHHHHHHHHHHHHHHHHHHHGHHHHHGHHHGGGGHHHGGGGEFABFHGGHHHHHGHDDFGHHHHGHFG4434444@1F>?E////<///</03?22@@>B<C/A------..////.9<<11<<0/<./.--<.//0101:1/00/001011:1<1:11111<11111001111111111<111111111111.-<----.-..-.10.<./<<.001111111111
@M03495:530:000000000-LYBTV:1:2109:17670:23514 2:N:0:GTGACGTT+ATCTGGGA
ATATTTTGCCTGATAAACCACACTTCTTGCCCTCCAAAGCTCACATGCTGACAGATCGGAAGAGCGTCGTGTAGGGAAAGAGTGTTCCCAGATGTGTAGATCTCGGGGGGGGCCGGATCATTATAAAAAAAAAACAAAAACAGCAAACCTGATAGTATAAATATCCTTACCGCTATCATAGAAGTACATGCGTCACACTACAGACAACAAACTAACGACTGAACCATTAGCCACAACAGCACTAGCACTAT
+
CCBCCFFFFFFFGGGGGGGGGGGHHHHHHHHHHHGHHHHHHHHHHHHHHHGHHHGHHHGGGGHHHGGGGEGBBFHFGHHHHHGH4BGHHHHHHHH4@434444D11/>E--:-----.;F9000;;BBFFFFBA.99....././/0../;/0B00000000:00000:0/.---./0000;000090009..-..00/:/000.;/...:.0009..-..00:..0000/00/..../9/.000/0;000
@M03495:530:000000000-LYBTV:1:2109:25682:23528 2:N:0:GTGACGTT+ATCTGGGA
ATATTTTGCCGTTGATAAACCACCCTCCCTGTGGTCGTTATCTTGCTCCTTCTGTCGTCAACGAATTTACTAATTCCAAAGCTCACATGCTGACAGATCGGAAGAGCGTCGTGTAGGGAAAGAGTGTTCCCAGATGTGTAGATATCGGTGGGGGCCCGAGCAATAAAAAAAAAAAAAACGATCAAGCTCAGTAGCTAGACGATCCTACCACACCCAGCTAAACGACCTCGACACACACACCATCGCTGCCG
+
BBBBBFFFFFBAEECGGGGGGGGGGGHGGHHHHHHHGGGHHHHHHHHGFHHHHHHHGGGHGHGGAGHHHHGH5FGGHHHFFFHGHHHHHHHHGHGHHHHHFGGGHHHGEEG>E/BBGFEGEGGGBB33BFGBHHGDFGF3@@22@2<B/?<//<----<-<-/000=DBCGGGGG-9-.-....////;9//9/9/////;-9..///.//....;..////;..--./;.9.9........//......-
@M03495:530:000000000-LYBTV:1:2109:18041:23533 2:N:0:GTGACGTT+ATCTGGGA
ATATTTTGCCGTTGATAAACCAGCTAATTCCAAAGCTCACATGCTGACAGATCGGAAGAGCGTCGTGTAGGGAAAGAGTGTTCCCAGATGTGGAGATCTCGGGGGGGGCGGGGGTCATAAAAAAAAAAAAAAAAGGATGAGAAACAAGAGTAGTCCTGAGAAGTCCGAATCTCTAAGAGATAACACTGTAGTACATGTCAAGTGCTACGTACATAGAATAGGACGACTATCTGAATACGATGTGGTAAGTT
+
DDDCDFFFFFCBGGGGGGGGGGHHHHHHHHHHHHHHHHHHHHHHHHHHHHHHHHGGGGHHHGGGGEGAGGHGHHHHHHDGDBDEHGHHHHFF33133B@4B1//E--<--<9--<..00<<0<@BF9CFF--<-../0000000//.//.<00<00000/00/:00....<00000000<<0:00::000000000000000000<00..0..00000<<0<00---.-0000:0000.....0</00000
@M03495:530:000000000-LYBTV:1:2109:9671:23538 2:N:0:GTGACGTT+ATCTGGGA
ATATTTTGCCGTTGATAAACCAGAGGACTCAGGCTGGACCAAAGCTCACATGCTGACAGATCGGAAGAGCGTCGTGTAGGGAAAGAGTGTTCCCAGATGTGTAGATGTCGGTGGTGGGCGGTTCATTAAAAAAAAAAAAAAGATCATAACGATGGGAGATATGAGATGGGTTAGAGTAAGGAATGTTGATTAGAACAGTAACGTACTATAACAACTGGATAGGAATGCAAGCAGTGATAATGTGAGGCTTC
+
CCCCCFFFFFBAEGGGGGGGGGHHHGHHHHHHHGHHGHHHHHHHGHHHHHHHHHHHHHHHHHHGGGGHHHGGGGEGBFGGGHHHHHHDGBBBGFGHGGEFD443444?4/>/?//////B?/</@2@222<FCCGG?A-:-..0000;0/....../..9000000009./.:.000;;/://///////////////////./...//:////9;//9B/://///////./////://////:/..;//
@M03495:530:000000000-LYBTV:1:2109:15924:23560 2:N:0:GTGACGTT+ATCTGGGA
ATATTTTGCCGTTGATAAACCAGGACTCAGGCTGGACCAAAGCTCACATGCGACAGATCGGAAGAGCGTCGTGTAGGGAAAGAGTGTTCCCAGATGTGTAGATCTCGGTGGTCGGCGGATCATTTAAAAAAAAAAAAAAAATAAAACACAAAGAGGGGTGGACGACAGAACGCATATAAGCGGAAAACATACACATAGAGCATAGATGCACTATAGCGCTGTGGATATCACGAAGTGGTGAGTCCTGACAG
+
EEEEEFFFFFECGGGGGGGGGGHGHHHHHHHHHHGHHHHHHHHHGHHHHHHGGGGGHHHHGGGGHHHGGGGEF1FGHGHHHHHHFDBBFGHHHHHH44????44D4BF/?E/3//////>>F=11?FFBGGGFF<A----<.01110.:...///..-<--.0<<-@-/0/<.-..11110-----//.010<0000111<001<1<100000111<--.-.//0<:1111.....001<1.1101:1/00
@M03495:530:000000000-LYBTV:1:2109:7827:23563 2:N:0:GTGACGTT+ATCTGGGA
ATATTTTGCCGTTGATAAACCAGGACTCAGGCTGGACCAAAGCTCACATGCTGACAGATCGGAAGAGCGTCGTGTAGGGAAAGAGTGTTCCCAGATGTATAGAAGGCGTGGGGGGGCGCATTATAATAAATAAAGATAATCAAAAAAATGGGAGGATAGAATGTTAACAGTTAAGAAAAGTTTATCAATTAGACTTATGGATCCAGAAAAAGTGTGACAACAATGTAATCTACTCGTTGTGTGCACGATAT
+
AAAAADFFFFD1EECGFGGG1CGFHHFHHHGHHGGF0EEFEHEGFHHHHHHHHFHHHHHHHGGGGHHFGA?EEEBE1GGHHGFCGBF12BFBGHEF1222BB2110////><//;--;----/////////9;//;//9//;///--9-/;-----//////;;9;//9///;////;-9//////;/;////;//;B/;/9/-:////---;///////999////://;////--9-99--99/----9
@M03495:530:000000000-LYBTV:1:2109:26180:23566 2:N:0:GTGACGTT+ATCTGGGA
ATATTTTGCCGTTGATAAACCACCCTCCCTGTGGTCGTTATCTTGCTCCTTCTGTCGTCAACGAATTTACTAATTCCAAAGCTCACATGCTGACAGATCGGAAGAGCGTCGTGTAGGGAAAGGGTGTTCCCAGATGTGTAGATAACGGTGGGGGGCGGGACATTAAAAAAAAAAAAAATAATTTAAAACAAAGGTAATGCCAAATGTGTATGAAGTAGCGAAACAGTGCATGTAGGCAGAGATGTATGTCA
+
BCBBBFFFFFCAGGGGGGFGGGGGGHDGGCFGGHFGCFGHHGHHGGHHFHBFHHHHFGEHGHGGGGHGHHHHFHHHFHGFHHHHHHFHGHGHHHHGHHHHFGGG1FGEEEG@F?F3FEFGFG0<BCB?GHHHHAGE>D>22>2D22?</?//<--;:;---.:9////9---------:///:/;////...////9////////9//9;B9/99////-----//:/:/9/9;////.9://///////9
@M03495:530:000000000-LYBTV:1:2109:19983:23568 2:N:0:GTGACGTT+ATCTGGGA
ATATTTTGCCGTTGATAAACCAGGACTCAGGCTGGACCAAAGCTCACATGCTGACAGATCGGAAGAGCGTCGTGTAGGGAAAGAGTGTTCCCAGATGTGTAGATCTCGGGGGTCGCCGCATCATTAAAAAAAAAAAAAAATAAATCAACTGACGGTGAAATACGGTGTAACAAGAAGGGAAGATATATTCGCAAGAGCTGCAGGACTCGATGTAGAATGAGATGTATTAATGTATTGACAGCTATCCGATG
+
DBCCCFFFFFCCGGGGGGGGGGHGHHHHHHHHHHGHHHHHHHHHHHFHHHHHHHHHHHGHHGGGGHHHGFGGFGBFGHGHHHHHHBGBBGHHGHHHGFF4BFB44440?/>C/////B////?1@111<<@@FG??@---.:0;:000;0/0:.-9..00000..;..0000:/::/......0000000/...-/./000/0..9//../0.0000000:0000000000000000:000.000//.9..
@M03495:530:000000000-LYBTV:1:2109:15546:23593 2:N:0:GTGACGTT+ATCTGGGA
ATATTTTGCCGTTGATAAACCAGGGACTCAGGCTGGACCAAAGCTCACATGCTGACAGATCGGAAGAGCGTCGTGTAGGGAAAGAGTGTTCCCAGATGTGTAGATCTCGGTGGGCGCCGGGTCATTTAAAAAAAAAAAAACACTAAGCTGGAGGGGAGGGCGTACATGAACAGAATAGAGGCTAACACGGGTGAGCACAGGCGACGCTATCTGCTCTATGCGACGCACAGGGTCTAATGCAGGATAACATG
+
DCDDDFFFFFDCGGGGGGGGGGHGGGGHHHHHHHHGHHHEGHHHHHHHHHHHHHHHHHHHGHGGGGHGHGEGGGG?FGHGHHHHHHFGBBFGHHGHHEFDB4B4444?0?/?E//</////?/0222@@2@GFG@G----...0/00/0:/...--.---.;9-9:0900009/0:9009/..00/00.-:--..00.//..-----..;/0000000000.9--:--:/..///9000000.90000000
@M03495:530:000000000-LYBTV:1:2109:8644:23602 2:N:0:GTGACGTT+ATCTGGGA
ATATTTTGCCGTTGATAAACCAGCTAATCCTGAAAAAAAAATCAAAGCTAAAAACTACAATGCTAAGACCACGATGTGACTGCTATCAAAGTTAGATATATATGTAAATTATTCATCTGTCAAATCCTAGAATTATATCATACCTGCTCCAGCAATCACGACCTGTAATGGTTTAGTGGGTTGTTCACTGTTTCTGAAAAATGAAGATAGTTGTCCAGCTTCCAAAAAGTTTATTGTGTTTTCTAGTGGAG
+
AABBBFFBFFD2EEGCGGGGGGEHFGBGGFHHHFFHCEGCEGGHHHHGHHFHHGAGHFEHGFHHHGHHHBHHFGEEBEBGFFFGHHEGHHHHHHHHHHFHDGHFBGHHHHHHHHHFFHHHFHHHHHHHHHHHGGHHHHHGHHHHGHGHBGCF2GFHHHHD//@DCFHHHHB1F011=BGHDFGDHHB=FDGHEFBDDBDHHGHHHFFFGFHHHH00:CHFB0F0C0:.90;BFGFFFF9C9/99000;.;.
@M03495:530:000000000-LYBTV:1:2109:9817:23611 2:N:0:GTGACGTT+ATCTGGGA
ATATTTTGCCGTTGATAAACCAGCTAATCCTGAAAAAAAAATCAAAGCTAAAAACTACAATGCTAAGACCACGATGTGACTGCTATCAAAGTTAGATATATATGTAAATTATTCATCTGTCAAATCCTAGAATTATATCATACCTGCTCCAGCAATCACGACCTGTAATGGTTTAGTGGGTTGTTCACTGTTTCTGAAAAATGAAGATAGTTGTCCAGCTTCCAAAAAGTTTATTGTGTTTTCTAGTGGAG
+
BABBBFFFBFBBCEGGGGGCGFHGHCHHFHHHHHFGHGGGGHHAGBF2GFHHBHGHGCGHHGGFHHHHFHHHGGFE?4F44@3FGG?GFEGE4FDHHHGHHHHGGHHHHEHHFHHGHHEHFHFGHBGFGHHHEHHFEHHFHHD2FH0CDCFBFCFF2CFD<CGDHHHDFHGG1CGG11F.>CDDGBGHHHHHDFD0GBHHHHE00GHHHHHBGCG0C:::00/<00::D9BBBFFBFFFF/9;BBBCF.:.
@M03495:530:000000000-LYBTV:1:2109:14992:23616 2:N:0:GTGACGTT+ATCTGGGA
ATATTTTGCCGTTGATAAACCACCCTCCCTGTGGTCGTTATCTTGCTCCTTCTGTCGTCAACAATTTACTAATTCCAAAGCTCACATGCTGACAGATCGGAAGAGCGTCGTGTAGGGAAAGAGTGTTCCCAGATGTGTAGATCTCGGTGGGCGGCGTGTCGTTAAAAAAAAAAAAAATCGACAATATCAACACAGCAATCGAGATCACATGTCAGAGATTGTGAACTCTCAAGCTCTGTTTAGGCTGCCAG
+
CCCCCFFFFFEDGGGGGGGGGGGGGHHGGHHHHHHHGGGHHHHHHHHHHHHHHHHHGGGHGHHHHHHHHHHHHHHHHHHHHHHHHHHHHHHHHHHHHHHGEGGHHHGGGGEG?FGHGHHHHGGGH4BDFHHHGHF333?33332>0=<?C///-----</.<<..<1<@FGGGAB--.0..-.-011111:0...</<00.....00/<10<11110<11001110111001000010111110<0.<.00
@M03495:530:000000000-LYBTV:1:2109:25018:23621 2:N:0:GTGACGTT+ATCTGGGA
ATATTTTGCCGTTGATAAACCAGCTAATCCTGAAAAAAAAATCAAAGCTAAAAACTACAATGCTAAGACCACGATGTGACTGCTATCAAAGTTAGATATATATGTAAATTATTCATCTGTCAAATCCTAGAATTATATCATACCTGCTCCAGCAATCACGACCTGTAATGGTTTAGTGGGTTGTTCACTGTTTCTGAAAAATGAAGATAGTTGTCCAGCTTCCAAAAAGTTTATTGTGTTTTCTAGTGGAG
+
AAABBFFFFFBAEGGGGGGGGGHHHHHHFHHFHHGHHGGGGHHHHHGHHHFHFHGHHHHHGHHHHGHHHHHHGGGGFHHHHDCHHHHHHGHFHHHHHHHHHHHHHHHHHGHHHHHHEHHHHH4GHHFFHHGHHHHHHHGHHHGHHHEHHHHHHHFHGHHGDGGGFHHGHHHGHHHHGHHGFFGGEHHHHHHGGHHHFGFEHHFBGFHHGGGFHCG0<CGFFHCCGFH.EFGGGGGGFFFGBFEGGGFF.9A
@M03495:530:000000000-LYBTV:1:2109:14711:23637 2:N:0:GTGACGTT+ATCTGGGA
ATATTTTGCCGTTGATAAACCAGTCAGGAGTCCAAAGCTCACATGCTGACAGATCGGAAGAGCGTCGTGTAGGGAAAGAGTGTTCCCAGATGTGTAGATTTCGGGGGTGGGCGGAGCAATAAAAAAAAAAAAAGAGGAGATGGACAAGAGAACACGACGAGCAGAGGAGACACACAGAGGAGAATCCGCACGAAGTCATAGTGGGTAGAGATAGGGGATAGAACTGTCTCGGAAGCGCTTGAGGATGATCT
+
DCEEEFFFFFCCGGGGGGGGGGHHHHHCFFGHHHHHHHHHHHHHHHHFFFGHHHHHGGGGHHHGFGGEE?BFGGHHHHHHFG4BBGHHHHHF@G44344444B>1></////////-<0<11GFD@<AG?@?9../..../00/00.:/./:0//.-------//......///...0/.:...010..---.<<.1111111...1.111111/..../<110101111/..<..--<...0/0/001:1
@M03495:530:000000000-LYBTV:1:2109:20471:23657 2:N:0:GTGACGTT+ATCTGGGA
ATATTTTGCCGTTGATAAACCAGCTAATCCTGAAAAAAAAATCAAAGCTAAAAACTACAATGCTAAGACCACGATGTGACTGCTATCAAAGTTAGATATATATGTAAATTATTCATCTGTCAAATCCTAGAATTATATCATACCTGCTCCAGCAATCACGACCTGTAATGGTTTAGTGGGTTGTTCACTGTTTCTGAAAAATGAAGATAGTTGTCCAGCTTCCAAAAAGTTTATTGTGTTTTCTAGTGGAG
+
BBBBBFFFFFBBGCGGGGGGGGHHHHHHHHHHHHHHHGGGGHHHHHHHHHHHHHGHHHHHHHHHHHHHHHHHGGHGHHHHHGGHHFHHHHHHHHHHHHHHHHHHGHHHHHHHHHHHHHHHHHHHHHFHHFFHHHHHGHHHHHHGHHGHHFHHHHHHHGHGGGGGHHHHGGG?GHHHHHHHGGGGHHEFHHHHGHHHGHHHHGHFD:CGGHHHHHGHHHHFGHHHHFHGGFGGFFGGGGFGGGFGGGFGGFE
@M03495:530:000000000-LYBTV:1:2109:10038:23666 2:N:0:GTGACGTT+ATCTGGGA
ATATTTTGCCGTTGATAAACCAGCTAATCCTGAAAAAAAAATCAAAGCTAAAAACTACAATGCTAAGACCACGATGTGACTGCTATCAAAGTTAGATATATATGTAAATTATTCATCTGTCAAATCCTAGAATTATATCATACCTGCTCCAGCAATCACGACCTGTAATGGTTTAGTGGGTTGTTCACTGTTTCTGAAAAATGAAGATAGTTGTCCAGCTTCCAAAAAGTTTATTGTGTTTTCTAGTGGAG
+
BBBBBFF@FFBAGGGGGGGGGGHHHCFHGHHHGHHHFGGGGHGHHHFGGGHFHHGHHHGHHHHHHHHHHFHHGGHGHFHFDGCHHFHHHHHEGHHHHEGHGHHHHHHHHFHHGHHHHHEHHHHHHFGBGHHHHHHHEHHGHHBGHHEHFFFFGFFGHFHCEGGGGGHBGHHGHFHHDGHCEFFDHHGFEHFHDGHGHFDGHHHBGFHHEHHHFGH::GE0GH/;CFCGGBFGGFFGGGBFFF0CFFBFGG?
@M03495:530:000000000-LYBTV:1:2109:14672:23666 2:N:0:GTGACGTT+ATCTGGGA
ATATTTTGCCGTTGATAAACCAGGGACTCAGGCTGGACCAAAGCTCACATGCTGACAGATCGGAAGAGCGTCGTGTAGGGAAAGAGTGTTCCCAGATGTGGAGATCTCGGGGGGGGGGGGGAAAATAAAAAAAAAAAAAAAAGTGATAGGAGGAAAGGACGGAGAATAAGAACAAAACACAAGAAAAAAGAGAAGTAACAGCGAAGCAGTACAGCGGAGCAGGTAAGAGAGGGAGACGGCGGTGACGTTAG
+
CCCCCFFFFFCAGGGGGGGGGGHGGGGGHHHHHHHGGHGCGHHHEHHHFGFHGHHHHHHFFHGGGGGHHGFGGFGEFGHGHHHHHHGGFBFGHHFHGHGF33/33B4B0//>@---------..////::9-@>-;--;---./////////../9../.--..;9//////9/9......:.////.-99//:;///9//.-----////////--9-9./..////;/:.;......-----./.../.
@M03495:530:000000000-LYBTV:1:2109:22800:23666 2:N:0:GTGACGTT+ATCTGGGA
ATATTTTGCCGTTGATAAACCAGAACCATCCAAAGCTCACATGCTGACAGATCGGAAGAGCGTCGTGTAGGGAAAGAGTGTTCCCAGATGTGTAGGTCTTGGTGGCCGGCGCAGCACTAAAACAAAAAAACCAAGGCCATATAGTAGGTAGCAGGCCTGCTGGTTGAGGTTGCGAATGTCATAACAGGTAAATTAGGCTGCCATAACAGAGGTAGTGAGTAATGAAGGCTAAACACATGAACTCACACATG
+
CCCCBFFFFFCCGGGGGGGGGGHHGHHHFCGHGDCFEHFHHHHFHHHHHHFFHHGGGGFGH?AFFEEABFGGHHHHHHEFF4FFGGHHHHGD4433344B@B3?>10///>//</B0B2B222?/00?/>///?0/..<<C1111111111100.../..<<//<.///;//:--:-/00000;:00.0000;000;:0.../000/;0:/.//////;///////9/./////;../9//////;//.//
@M03495:530:000000000-LYBTV:1:2109:14582:23679 2:N:0:GTGACGTT+ATCTGGGA
ATATTTTGCCGTTGATAAACCAGAGGACTCAGGCTGGACCAAAGCTCACATGCTGACAGATCGGAAGAGCGTCGTGTAGGGAAAGAGTGTTCCCAGATGTGTAGATATCGGGGGTCGCCGGATACTTAAAAAAAAAAAAAAAAACGCTAAGAAGAAGAGCGAGAGCAATCACAACACAGCAGCTAAAAACAGAATGGTGAAGAAGAATGAGATGAGTAATAGGTGGATACCCGATCTAATCACAGAGTCTT
+
CDCDEFFFFFCBGGGGGGGGGGHHHGHGHHEFGHHHGHHHHHHHHHHHHHHHHHHHHHHHHHHGGGGHHHGGGGGGBEGHGFHHHHH@GBBFGHHHGHGBF443??4?B/E/<<//><<///?.11111<>GGGGGC@@D-9--.--...001/:/<0./-<---.:/000<<0.<...././/11100..//0110:11011//0:0101110101111<10:0.<01000.---.1:1<10010/1011
@M03495:530:000000000-LYBTV:1:2109:20955:23679 2:N:0:GTGACGTT+ATCTGGGA
ATATTTTGCCGTTGATAAACCACCCTCCCTGTGGTCGTTATCTTGCTCCTTCTGTCGTCAACGAATTTACTAATTCCAAAGCTCACATGCTGACAGATCGGAAGAGCGTCGTGTAGGGAAAGAGTGTTCCCAGATGTGTAGATCTCGGTGGTGGGCCGGTTAATTAAAAAAAAAAAAGTAAAAAGCCAAGTGGAACGGCGAGCAGTACACAGCTAAAAAGCCTACACGTACGAATCAAAGCGACAGTCTAT
+
DCDCDFFFFFDCGGGGGGGGGGGGGHHGGHHHHGHHGGGHHHHHHHHHHHHHHHHHGGGHGHGGGHHHGHHHHHHHHHHHHHHHHHHHHHHHHHHHHHHHGGGGHHHGGGGGG?FHHGHHHHGG?DBFFHHHGHHH?FB32@222@=F/AE//?///---.<1=1>00DDE--=@-9.000000:..//.000000..-;----/::00:;..0000009..00/0/../.-..:;0000/.;-;-00:00
@M03495:530:000000000-LYBTV:1:2109:14242:23687 2:N:0:GTGACGTT+ATCTGGGA
ATATTTTGCCGTTGATAAACCAGTCTCCAAAGCTACATGCTGACAGATCGGAAGAGCGTCGTGTAGGGAAAGAGTGTTCCCAGATGTGTAGATACCGGTGGGGGCCGGGTTGTTAAAAAAAAAAAGAATAGAGGGTAGCTCACAGATACGGGACACAAGTAGTGTCGGAAGAAAAGATTGATCTAGCATGACTGTTGTTGGAGTACGACTGGCGGTGACTGAGTAACATAGAGAAGAGCAGAGACGCCGTC
+
CCCCCFFFFFCBGGGGGGGGGGHHHHHHGHHHCGHHCHHFHHHHHHHHFHFGGCFHHFGG?EE1BFGGHGHHHGD55@B5FDGEHF444434444@1>>>1/////<///?/?/@2>2F//><--...00000/.</./;;:C00:000..:.-../..;000/00.--...:///.00000;/://////:/;:///...:////.;.....--9-.//////:////;:B/////.////.:/9--:--
@M03495:530:000000000-LYBTV:1:2109:21204:23690 2:N:0:GTGACGTT+ATCTGGGA
ATATTTTGCCGTTGATAAACCAGTCAGGAGTCCAAAGCTCACATGCTGACAGATCGGAAGAGCGTCGTGTAGGGAAAGAGTGCTCCCAGATGTGTAAGATCCGGAGGGGGCCGTGTAACTAAAAAAAAAAAGTAATGAAGTATGACTCGGGGGACGCCGTGGAATCAAGAAAACGCAAGAGTCCACGTAGTCCCGGACCAACGCACGGAGTACCGCTGCTGAGATCTCAGGAGCGTTAACAGAGCTCTGCG
+
BBBBBFFFFFBAFGGGGGGGGGHEGFHGHDHGHHHH3FFHHHGFBGF5GGBFFGEG?EGGHFHGGGGEGF2DGFBGFGGF4B4BFGGFHCFGG444444433B/1>////////<<222>22@2<///<>-.<00=000=00000000:.;----;9-----./////////./-----../////....://9-----....------..///.;--.9//./////////..-9.;.///9///////-
@M03495:530:000000000-LYBTV:1:2109:6249:23690 2:N:0:GTGACGTT+ATCTGGGA
ATATTTTGCCGTTGATAAACCAGGATCAGGTGGACCAAAGCTCACATGCTGACAGATCGGAAGAGCGTCGTGTAGGGAAAGAGTGTCCCCAGATGTGTAGATCTCGGAGGGTGGCGGATCATTAAAAAAAAAAAGTAAGACCTCCAATGAGGCTAACACATCCAGTATGAACTAACATGCAGACATTGTGCCACACACTAATAGAACACACTTACAACATCTACTACACTACGCTCAAACGCAAACACTCC
+
CBBCCFFFFFBBGGGGGGGGGGDCGFHHHGHHGHHHGHHHHHHHHHHHGHHGHHHHFHFGGEGHHGGEEG>EBBGGEHHHHBE@G44BFHHGEFFF444344BB40?/>@////0////>022222@@</A---.000000/00:::0/00/..00///.:0/:9C000000;00/9;/0000./000000900.99.://////;:9/../:;////://///9///9///.-9..///.9;--..9///
@M03495:530:000000000-LYBTV:1:2109:10366:23704 2:N:0:GTGACGTT+ATCTGGGA
ATATTTTGCCGTTGATAAACCAGAACCATCCAAAGCTCACATGCTGACAGATCGGAAGAGCGTCGTGTAGGGAAAGAGTGTTCCCAGATGTGTAGATATCGGGGGTGGCCGGATTAATAAAAAAAAAAAAAAAGAACGATTCGTTCAGTGACGGTGGCATAGTGAATGTAAGAGCATGGAGAAGGGTGCAGCGTAAGTCTGCACAAGATGCAATGGTGTGTGCTGAGTGTCGCTGTTGAATGAGGTGAGAG
+
CCDDDFFFFFCCGGGGGGGGGGHHHHHHHHHHHHHHHHHHHHHHGHHHHHHHHHGGGGHHHGGGGEFBFGGGHHHHHHHHBBFHHHHHHHGG44B4D4BBFE/E///<0B/////21=11?D1@<<<@@-:--.../....0.//90;;000.-;.../0;0900000000000/000.0/0./.....000-:...000000;0/./00000000:0:.:.;000.90;:...9;00000;009:.0.;9
@M03495:530:000000000-LYBTV:1:2109:19456:23708 2:N:0:GTGACGTT+ATCTGGGA
ATATTTTGCCGTTGATAAACCACCCTCCCTGTGGTCGTTATCTTGCTCCTTCTGTCGTCAACGAATTTACTAATTCCAAAGCTCACATGCTGACAGATCGGAAGAGCGTCGTGTAGGGAAAGAGTGTTCCCAGATGTGTAGATCTCGGGGGTGGGCGGGGTATTAAAAAAAAAAAATACATGAGACGGAGAGACGCGGCAGTGGAATCGAAAGAGTAGTATACAATATGAACAGTCACGTGAGGCACGAGG
+
CDCCDFFFFFEBGGGGGGGGGGGGGHHGGHHHHHHHGGGHHHHHGHHHHHHHHHHHGGGHGHGGGHHHHHHHGHHHHHGHHHHHHHHHHHHHHHHHHHHHGGGGHHHGGGGFGFGGHGHHHHFGDGDDDGHHHHHH3GD32222D@FF/BE--<-.----9.0111<::B;-<>@-.000110010....-../.-----<<:/0000.</..//:1111111<01111111</1<01.<<.......<-<
@M03495:530:000000000-LYBTV:1:2109:8096:23713 2:N:0:GTGACGTT+ATCTGGGA
ATATTTTGCCGTTGATAAACCAGCTAATCCTGAAAAAAAAATCAAAGCTAAAAACTACAATGCTAAGACCACGATGTGACTGCTATCAAAGTTAGATATATATGTAAATTATTCATCTGTCAAATCCTAGAATTATATCATACCTGCTCCAGCAATCACGACCTGTAATGGTTTAGTGGGTTGTTCACTGTTTCTGAAAAATGAAGATAGTTGTCCAGCTTCCAAAAAGTTTATTGTGTTTTCTAGTGGAG
+
CBCCBFFFFFBAFGGGGGGGGGHHHHHHHHHHHHGHHGGGGHCFHHGHHHGGGGEHHHHHFHHHHFHHHHHHGGHGGFGHHGHHHGGHHFHHFHHHHHHHHHHHGHHHHHHHHHHHHHHHHHHGHGGGHHFHHHHHHHEHHHHHHHFHHEHFHFFFHHHGFGGGHHHFHHHHHHHHHHHHGGGGHHHHHHHHGGHHHHBHFHHH0CCGFHFEFCFGGHEHHHFFHFEEGCFGFFGGGGFGGGGGFBBFFBE
@M03495:530:000000000-LYBTV:1:2109:13100:23714 2:N:0:GTGACGTT+ATCTGGGA
ATATTTTGCCGTTGATAAACCACCCTCCCTGTGGTCGTTATCTTGCTCCTTCTGTCGTCAACTACTAATTCCAAAGCTCACATGCTGACAGATCGGAAGAGCGTCGTGTAGGGAAAGAGTGTTCCCAGATGTGTAGATCTCGGTGGTGGCCGTGTCATTAAAAAAAAAAAAAAAAAGTGCATATAGGGGAGAGTGGTGGGTGAACAAGCAATTGACAGTAAATAGCGGTAGAGCGTGACGGCTACATCAGG
+
CCCCCFFFFFCCGGGGGGGGGGGGGHHGGHHHHHGHGGGHHHHHHGHHHHHHHHHHGGGHGHHHHHHHHHHHHHHHHHHHHHHHHHHHHHHHHHHGGGGHHHGEGGGG?GHHGHHHHGHGHE4DDFHHHHFGFDFFB33?B?=?EC///0@/</0?=1?11=1FEGE?<::-:---.0090000000:..-..00.0..9...000//;//900090000000000--.;.B00-.....---./000:;0
@M03495:530:000000000-LYBTV:1:2109:18975:23742 2:N:0:GTGACGTT+ATCTGGGA
ATATTTTGCCGTTGATAAACCAGCTAATCCTGAAAAAAAAATCAAAGCTAAAAACTACAATGCTAAGACCACGATGTGACTGCTATCAAAGTTAGATATATATGTAAATTATTCATCTGTCAAATCCTAGAATTATATCATACCTGCTCCAGCAATCACGACCTGTAATGGTTTAGTGGGTTGTTCACTGTTTCTGAAAAATGAAGATAGTTGTCCAGCTTCCAAAAAGTTTATTGTGTTTTCTAGTGGAG
+
>>1>>DFBDFD1AEGGC3FFFCHCGD1BFH31BA1F0AEE/0CEGBGFHD111FE1EGHHFGF2@FGHDFHEEEEEAE@GBFB1FGGHHHF@GHH1EGHHHFFH2BEGHGBFHHHEFG1>222FE<1BF11<FBGGB2FFFDBF>GH1FBGGHHCFHEFG//<AGG11FGFGHHHH1G0FE.-CGHEHHHFFBGDGF0DD.CG0DCFHGG00GHFFHGEFFHFC0C.CC0BFBB009;9/CF0;BB99FFF
@M03495:530:000000000-LYBTV:1:2109:20806:23793 2:N:0:GTGACGTT+ATCTGGGA
ATATTTTGCCGTTGATAAACCAGTCACAACCACTTCTTGCCCTCCAAAGCTCACATGCTGACAGATCGGAAGAGCGTCGTGTAGGGAAAGAGTGTTCCCAGATGTGTAGAGATCGGGGGGGGCCGCACGCTTAAAAAAAAGAAAAGAAAAGAGATAACGTAGAACGTTACAGAGCTCGTACAGGGTGAGTTAGCTGATGAGAAGTTGAACTGTATATAGACATGTATGATCACAGTGAACACATTGTGAAT
+
CCCCCFFFFFCAGGGGGGGGGGHHHHHHHG?FGHHHGHHHHHHHGHHHHHHHHHHHHHHHHHHHHHHHGGGGHHHGGGGGG?FFGGHHHCFHFG4BFGHHFGHHDF443434B3C//>B-9-------9-.9.0::F:@F..;9//..9/9.//:000.;...00..//.000//00.;..;0/.9...:0000000000990/00:0000:0009000:000:;0000000/000000;0/.00000090
@M03495:530:000000000-LYBTV:1:2109:21415:23812 2:N:0:GTGACGTT+ATCTGGGA
ATATTTTGCCGTTGATAAACCAGGGACTCAGGCGGACCAAAGCTCACATGCTGACAGATCGGAAGAGCGTCGTGTAGGGAAAGAGTGTTCCCAGATGTGTAGGAATCGGGGGGTGGCGGAAGATTTAAAAAAAAAATGAGAATTAAACGGGTGGGGACGATGATATTAAACCGAAAAAGGAACCATAGTAAAAGTACACAGTGAACTGCTACTAAGAGGCGAAAGACGAAGGTCACTGCATATGTCAATAG
+
BBBBBFFFFFB2EAGFGGFGGGHGGDGHHHHHHGGGGEHHHGHHHFHGFHHFHFGHHHHHHFGGGGHHGGGGGG1BGFGFHHGEFBFF44BGEFHG344?BF33333B///<--;-.-;--..///////9----;.//////////9...-;---.-;-..//////////-----..../.;.9//9/////9/////.9////;///////////..----.9;.9-..////9///////://////
@M03495:530:000000000-LYBTV:1:2109:12096:23818 2:N:0:GTGACGTT+ATCTGGGA
ATATTTTGCCGTTGATAAACCAGCTAATCCTGAAAAAAAAATCAAAGCTAAAAACTACAATGCTAAGACCACGATGTGACTGCTATCAAAGTTAGATATATATGTAAATTATTCATCTGTCAAATCCTAGAATTATATCATACCTGCTCCAGCAATCACGACCTGTAATGGTTTAGTGGGTTGTTCACTGTTTCTGAAAAATGAAGATAGTTGTCCAGCTTCCAAAAAGTTTATTGTGTTTTCTAGTGGAG
+
BBBBBFFDFFBBGEGGGGGGGGHHHHBGHGFFHHHHCFGGGHHFHGEBGGHGHHFGHHFHHHHHHHHGHEFHGGHGEHGHHHGHHHGHHHHHFHHGHHHHHHHGFHHHHHHHHHHHHHFHHHGGHGHHHHFHHHHHFHHGFHFCGHFHFGGBH2GGBGFDG?DGHHEFFHGHHHEF11FGGGCGHH1GHGDHHHHHEFHH.GGH0:GFGHHHHFC0CCFHHHGCGF.EDGBFFFFGFGGGGFGGGGFGF0C
@M03495:530:000000000-LYBTV:1:2109:9517:23832 2:N:0:GTGACGTT+ATCTGGGA
ATATTTTGCCGTTGATAAACCAGGGACTCAGGCTGGACCAAAGCTCACATGCTGACAGATCGGAAGAGCGTCGTGTAGGGAAAGAGTGTTCCCAGATGTGTAGATCTCGGTGGGGGCCGGATCATTAAAAAAAAAAAGTGAGAAACAACACAGAGTCGGGTGCACATGTGATGAGTAGGAGTCGGGTAGTGAGGCATTGGAGGCGTGACAGGCATGCTGCTGTGGATGCCGTACATGCAGTGTGTAACGTA
+
CCCCCFFFFFCAGGGGGGGGGGHGGGGHHHHHGHHGHHHHHHHHHHHHHHHHHGHHHHHHHHGGGGHHHGFGGEFBFGGGHHGHHHGH4BGGHHHGHF4F4@F4?B44BF/?/</</////?/01?11?11<@-A@-.000;000:/;.....0:;0---.-.000000000000;0000///---:-.:/00...00000/9.-9-..009.:0:0000090/900;/0-....000000000.000./.
@M03495:530:000000000-LYBTV:1:2109:14317:23849 2:N:0:GTGACGTT+ATCTGGGA
ATATTTTGCCGTTGATAAACCACCCTCCCTGTGGTCGTTATCTTGCTCCTTCTGTCGTCAACGAATTTACTAATTCCAAAGCTCACATGCTGACAGATCGGAAGAGCGTCGTGGAGGGAAAGAGTGTTCCCAGATGTGTAGAAATCGGTGGGGGCCGGGGCATTAAAAAAAAAAAAAAGGAACACACAGAGGAGTGTGGAGACGATGTCACATAACAAACATTAATGTAAATGGACTTTGTTGATTACTCA
+
DDDDDFFFFFDCGGGGGGGGGGGGGHHGGHHHHHHHGGGFHHHHHHHHHHHHHHHHGGGHGHGGGHHHHHHHHHH5FGHHHHHHHHHHHHHHHHHHHHGHGGGGHHHGGGGEG/?FGGGHHHGGDFDBBGHHHHHH@G22F222D@///?C//<-------;:0:00;0-;?A??--9..//.//....:/.../.00.0:0..-.;.000;000000...0000000000:000000;00/.00:00000
@M03495:530:000000000-LYBTV:1:2109:8378:23854 2:N:0:GTGACGTC+ATCTGGGA
ATATTTTGCCGTTGATAAACCAGCTAATCCTGAAAAAAAAATCAAAGCTAAAAACTACAATGCTAAGACCACGATGTGACTGCTATCAAAGTTAGATATATATGTAAATTATTCATCTGTCAAATCCTAGAATTATATCATACCTGCTCCAGCAATCACGACCTGTAATGGTTTAGTGGGTTGTTCACTGTTTCTGAAAAATGAAGATAGTTGTCCAGCTTCCAAAAAGTTTATTGTGTTTTCTAGTGGAG
+
AABBBFFFFFBBGGGGGGGGGGHHHHHHHHHHHHHHGGGGGHHGHHBFHHFHHHGHGFFHFHHHHGEGDHGFFCHAG4FBGFHEHEGHHHHHHHFHFHFFFHHHHHHHHFHGHBHHHFEDGHHHHHGHHFGHHHGHHFHHHHHGHHGEHHFHHBGHEHHDFGGDBGFHHHHDGGHHFDGEEFGFGHHHFFFHHGFHHFHFHHHHHHBGHBCGH;0;0//CHHHGFHG.AFGGFFFFBFFGGG0;;000AB?
@M03495:530:000000000-LYBTV:1:2109:13075:23873 2:N:0:GTGACGTT+ATCTGGGA
ATATTTTGCCGTTGATAAACCAGGGACTCAGGCTGGACCAAAGCTCACATGCTGACAGATCGGAAGAGCGTCGTGTAGGGAAAGAGTGTTCCCAGATGTGTAGATCTCGGGGGGCGGCGGATCATTAAAAAAAAAAAAAGAGAAAAAAATGATCGTAGTTCGTAAGAATACAGTTTATCTCTAGAGAAAAACCTGTCCTCACTATTACACTAAGTAAGCATGACAGGGGTACGAAGTTGATAGTGCGGGAA
+
CCCCCFFFFFCBGGGGGGGGGGHGGFGHHHHGHHHGGHHGHHFHHHHHHHHHHHHHHHHHHHGGGGHHHGEGGEF1BFGFGGHHHHGHBBGHHHGHHH4G44344D4?BE///--;---9---.;00:;BF;D==FA--..//00/.--.000::/..;00.;/.;00:0;00;00000000000;900/.../:000000.009000000/00:0000000000:..-..0.9...000000000--;--
@M03495:530:000000000-LYBTV:1:2109:18160:23880 2:N:0:GTGACGTT+ATCTGGGA
ATATTTTGCCGTTGATAAACCAGCTAATCCTGAAAAAAAAATCAAAGCTAAAAACTACAATGCTAAGACCACGATGTGACTGCTATCAAAGTTAGATATATATGTAAATTATTCATCTGTCAAATCCTAGAATTATATCATACCTGCTCCAGCAATCACGACCTGTAATGGTTTAGTGGGTTGTTCACTGTTTCTGAAAAATGAAGATAGTTGTCCAGCTTCCAAAAAGTTTATTGTGTTTTCTAGTGGAG
+
AABCAFFFFFCCGGGGGGGGGGHHHHGHHHHHHHHHHGGEGHHGHHHHHHHHHHGHHHHHHHHHHHHHHHHHGGHGHHHHHHFHHHHHHHHHHHHHHHHHHHHHHHHHHHHHHHHHHHHHHHHHHHGGHHGHHHHHHHGHHHHHHHFHHHHHHHHHHHHGGGGGHHHGHHHHHHHHHGGHGGGGHHHHHHHHHHHGHHHHFHHHHGHHHHFGHHHHHHHHHHHFHHEEFFGFFGGFB;:FGGGGGFFFFFG
@M03495:530:000000000-LYBTV:1:2109:19506:23883 2:N:0:GTGACGTT+ATCTGGGA
ATATTTTGCCGTTGATAAACCAGTCGTTATCTTGCTCCTTCTGTCGTCAACGAATTTACTAATTCCAAAGCTCACATGCTGACAGATCGGAAGAGCGTCGTGTAGGGAAAGAGTGTTCCCAGATGTGTAGATCTCGGGGGGCGCCGGAACATTAAAAAAAAAAAAAGAAAAGAGAGTGGAGGGAGGAGATCTAGTTTCCAAGGCATCAGAGGATGATATCTGAAGGAGAAATAACATTGCGCTCACAATGT
+
CCCCCFFFFFCCGGGGGGGGGGHFHGGGHH5GHHHHHHHHHHHHHGGGHGHGGGHHHHHHHHHHHHHHHHHHHHHGHHHHGHHHHHHHHGGGGHHGGGGGEF1FGHGHHHHHH4F?DBFGBFCG3B?GFDBF?F3?F/<AB---:9----::FF0;9F;@--9;-;9..///.//.09.0..-..-..:/0;00000000:0...0/0000../90;000000000....0000000000.--..00900:
@M03495:530:000000000-LYBTV:1:2109:7548:23890 2:N:0:GTGACGTT+ATCTGGGA
ATATTTTGCCGTTGATAAACCAGCTAATCCTGAAAAAAAAATCAAAGCTAAAAACTACAATGCTAAGACCACGATGTGACTGCTATCAAAGTTAGATATATATGTAAATTATTCATCTGTCAAATCCTAGAATTATATCATACCTGCTCCAGCAATCACGACCTGTAATGGTTTAGTGGGTTGTTCACTGTTTCTGAAAAATGAAGATAGTTGTCCAGCTTCCAAAAAGTTTATTGTGTTTTCTAGTGGAG
+
BABBBFFFFFBBGGGGGGGGGGGCFHHHHHHHHHHGHGGGGHHHHFFHHHHGHGGGHGHHGHGHHHGHGHHHGGHGFBFDDHBFFGHFHHGFGHFHHHHHHHHGHHHGEHHHHHHHHHFHGHHHGFHHGHHHHHEHFGGHHHFFHHHHHHHBGGCGHFHGCCCDHHHGHHGGGHHHFHGHGGCEEGHHHHHHHHHHHBGHHHGBFHHHGFHHHHF0:/GHHH;CGB.;EGGFGGGFBFGGGEFGFGGG.;.
@M03495:530:000000000-LYBTV:1:2109:19467:23893 2:N:0:GTGACGTT+ATCTGGGA
ATATTTTGCCGTTGATAAACCAGCTAATCCTGAAAAAAAAATCAAAGCTAAAAACTACAATGCTAAGACCACGATGTGACTGCTATCAAAGTTAGATATATATGTAAATTATTCATCTGTCAAATCCTAGAATTATATCATACCTGCTCCAGCAATCACGACCTGTAATGGTTTAGTGGGTTGTTCACTGTTTCTGAAAAATGAAGATAGTTGTCCAGCTTCCAAAAAGTTTATTGTGTTTTCTAGTGGAG
+
BBBBBFFFFFBBGGCGGGGGGGCFFGHHHBGGHHHHFEGEGHHHHHGGHHHGHHGHHFFHHHGHHHHHHHHHGGHGHGHHGHFHHHHHGHHHHHEFGHGFHGHHHHHHGHHHHHHHHHHHHHBGH3GGHHFHHHHHGGHHHHHHHHGHHHHGEHFFFHHGGCGGGHHEGHHHHHHE>FFEDFGDHHHHHGGHHHHHGHHFGHHHFFHCCHHHHCCGHGHGFH;CCGC..9;BFGGFFFCGGGGGGGFFA0C
@M03495:530:000000000-LYBTV:1:2109:20109:23902 2:N:0:GTGACGTT+ATCTGGGA
ATATTTTGCCGTTGATAAACCAGCTAATCCTGAAAAAAAAATCAAAGCTAAAAACTACAATGCTAAGACCACGATGTGACTGCTATCAAAGTTAGATATATATGTAAATTATTCATCTGTCAAATCCTAGAATTATATCATACCTGCTCCAGCAATCACGACCTGTAATGGTTTAGTGGGTTGTTCACTGTTTCTGAAAAATGAAGATAGTTGTCCAGCTTCCAAAAAGTTTATTGTGTTTTCTAGTGGAG
+
CCCCCFFFFFCAEEGGGGGGGGHHHHHHHHHHHHHHHGGGGHHHHHHHHHHHHHGHHHHHHHHGHFHHHHHHGGHGHHHHHHFHHHHHHHHFGHHHHHHHHHHHHHHHHHHHHHHHHHHHHHHHHHHHHHHHHHHHHHHHHHHGHHHHHHGHHHHGHHHGGGGGHHHHGHHHGHHHHHHHGGGGGHHHHHHHHGHHHGFFHHHHFHFHGHHHHHHFFHFHGHGGEHHGGFGGGGGGGGFGFGFFGGFFGGE
@M03495:530:000000000-LYBTV:1:2109:20562:23903 2:N:0:GTGACGTT+ATCTGGGA
ATATTTTGCCGTTGATAAACCAGCTAATCCTGAAAAAAAAATCAAAGCTAAAAACTACAATGCTAAGACCACGATGTGACTGCTATCAAAGTTAGATATATATGTAAATTATTCATCTGTCAAATCCTAGAATTATATCATACCTGCTCCAGCAATCACGACCTGTAATGGTTTAGTGGGTTGTTCACTGTTTCTGAAAAATGAAGATAGTTGTCCAGCTTCCAAAAAGTTTATTGTGTTTTCTAGTGGAG
+
BABBBFFFFFBBGCGGFGGGGGHHHHHHGHHHHHHHHGGGCHHHHHHHHHHGHEGHHFHHHFGHHHHHHGHHGGHGHHHHHFBFFBGHHHEGGGFFHHGHHHEF4FHHHHHHHGFHHHHHHHBGGBGHFFGEHFGHHHBGHHHGFEHHHHFFHHHHHHED/C/AGGFHFBH<GFFGFDFGEFGGGHHHGHHHFFHHHFFFHGH0GHHHHHCGH00CFGGHHGFBCGCEGBBBFGGGGEF/;BBFFG9FA0A
@M03495:530:000000000-LYBTV:1:2109:7122:23923 2:N:0:GTGACGTT+ATCTGGGA
ATATTTTGCCGTTGATAAACCAGCTAATCCTGAAAAAAAAATCAAAGCTAAAAACTACAATGCTAAGACCACGATGTGACTGCTATCAAAGTTAGATATATATGTAAATTATTCATCTGTCAAATCCTAGAATTATATCATACCTGCTCCAGCAATCACGACCTGTAATGGTTTAGTGGGTTGTTCACTGTTTCTGAAAAATGAAGATAGTTGTCCAGCTTCCAAAAAGTTTATTGTGTTTTCTAGTGGAG
+
BAAABFFFFFBBGGGGGGGGGGHFHHHHHHHHHHHHHGGGGHHHHHDFHGEGHHGGGHHHHHHGHHGHFHHGDEGFHFHHFGGHGHCGFHHGGFFHFGHGFHHHHHHHHFHHHFFHGHHHHHHHHHHHHHFHGHHHHGHHHHFCGHHHHHHHHHGHHFCACCFGHHHEFHGFFHHHDFFHGGGGHHHHHHGHHGHHEGFHHHFFHHEHHG0CG;GFHHGGFHEGHHHEDGGGFFFBFFGGGGGGGGGG.09
@M03495:530:000000000-LYBTV:1:2109:5074:23943 2:N:0:GTGACGTT+ATCTGGGA
ATATTTTGCCGTTGATAAACCACCCTCCCTGTGGTCGTTATCTTGCTCCTTCTGTCGTCAACGAATTTACTAATTCCAAAGTTCACATGCTGACAGATCGGAAGAGCGTCGTGTAGGGAAAGAGTGTTCCCAGATGTGTAGATCTCGGGGGGCGGCGGATCATTAAAAAAAAAAAACATGAAGAGAAGATAGAGTTGACGGTCGATATGCAAGTGTTTGTGGTGTACTACAGATTACTAGAGTAGTTGTCT
+
CCCCCFFFFFCAGGGGGGGGGGGGGHHGGHHHHHGHGGGHHHHHHHHHHHHHGHHHGGGHGHGGGGHHHHHHHHHHHHHHHHHHHHHHGHHHHHHHHHHHGGGGHHHGGGGEE/BFHFHHHHBG4BD3DGGHHHHGFD33322222@F/<---;-----:-:900:0;;@;@-:--..000000./0/00090:90000.-9.--..-090;90009////.:..00;00:000:0000;00;90900900
@M03495:530:000000000-LYBTV:1:2109:19283:23975 2:N:0:GTGACGTT+ATCTGGGA
ATATTTTGCCGTTGATAAACCACCCTCCCTGTGGTCATTATCTTGCTCCTTCTGTCGTCAACGAATTTACTAATTCCAAAGCTCACATGCTGACAGATCGGAAGAGCGTCGTGTAGGGAAAGAGTGTTCCCAGATGTGTAGATCTCGGGGGGGGCCGTGGCATTAAAAAAAAAAAAAACATACATGGTTTCAGTGCTACTAGAACTAAACATAAGCGTAGAGATAGGTTACCAAGCTGTGAGATGACGTCA
+
ABABCFFFFFCBGGGGGGGGGGGGGHHGGHHHHHHHHHHHHHHHHHHHHHHHHHHHGGGHGHGGGHHHGHHHHHHHHHHHHGHHHHHHHHHHGHHHHHHHGGGGHHGGGGGEF?FGHGHHHGFGDGBBEHHGHGHHHHF33333?3@F/<@-----;9---/0090090--@B;----..000000/00.:900;000000000009000000000-.9-.00000:0000000:.00:/0000000..9.
@M03495:530:000000000-LYBTV:1:2109:21053:23984 2:N:0:GTGACGTT+ATCTGGGA
ATATTTTGCCGTTGATAAACCAGCTAATCCTGAAAAAAAAATCAAAGCTAAAAACTACAATGCTAAGACCACGATGTGACTGCTATCAAAGTTAGATATATATGTAAATTATTCATCTGTCAAATCCTAGAATTATATCATACCTGCTCCAGCAATCACGACCTGTAATGGTTTAGTGGGTTGTTCACTGTTTCTGAAAAATGAAGATAGTTGTCCAGCTTCCAAAAAGTTTATTGTGTTTTCTAGTGGAG
+
BBBAAFFFFFBAEGGGGGGGGGHHHHHHHHHGHHHHHGGGGHGHHHGHHHHHHHGGHHHHHHHHHHHHHHHHGGHGGHHHGFHHHHHHHHHGHHHHHHHHHHGHHHHHHHHHHHHHHHHHGHHHHHHGHHHHHHHHHFHGHHHHHHHHFHGHHHGHGHHGGGGGHHHHGGHFGHHGHHHHGGGGHHHHHHHGHHHHHHHHHHHFHFFHHHHHHFHHHFHHHHGGFHHGGFGGGGGGGB=:FGGGGFFGEBA
@M03495:530:000000000-LYBTV:1:2109:10892:23986 2:N:0:GTGACGTT+ATCTGGGA
ATATTTTGCCGTTGATAAACCACCCTCCCTGTGGTCGTTATCTTGCTCCTTCTGTCGTCAACGAATTTACTAATTCCAAAGCTCACATGCTGACAGATCGGAAGAGCGTCGTGTAGGGAAAGAGTGTTCCCAGATGTGGAGAACTCGGGGGGCGGCGGGAGATTTAAAAAAAAAAAAATACATAATGCTCACCAGATGTGTCTATACAACGTAATGGTAAATATACTAAGAACACACATTTTGCTTGTACA
+
BBBBBFFFFFBBGGGGGGGGGGGGGHFGGHHHHHHHGGGHHHGHHHHHHHHHHGHHGGGHFHGGGHHHHHHHHHHFHHGHHHHHHHHHHHHHGFHHHHHGGGGGHHHGGGG>>/BFHGHHHHHG?FF3DHHHHGHHHH22<2022</?/>A--;------:.///9/BF/--@B-:--.///9;///9//:/.;..////9/9///////-..9.//////;///9////;/./..../////////.://
@M03495:530:000000000-LYBTV:1:2109:7534:23991 2:N:0:GTGACGTT+ATCTGGGA
ATATTTTGCCGTTGATAAACCAGCTAATCCTGAAAAAAAAATCAAAGCTAAAAACTACAATGCTAAGACCACGATGTGACTGCTATCAAAGTTAGATATATATGTAAATTATTCATCTGTCAAATCCTAGAATTATATCATACCTGCTCCAGCAATCACGACCTGTAATGGTTTAGTGGGTTGTTCACTGTTTCTGAAAAATGAAGATAGTTGTCCAGCTTCCAAAAAGTTTATTGTGTTTTCTAGTGGAG
+
BBBBBFFFFFB2EEGGGGGGGGHHHHHHHHHHFHHHHGGGGHGHHHHHHHHHHHEHHHHHFHHEFFHHHHHHGFHGHHHHHHHHHGHHHHHFHHHHHHHHHHHHGHHHHHHHHHGHHHHHHHFGHHHHHHHHHHHHHHGHHHGHHHFFHHHHHGHHGHHGACCGHHHHHHGFGHBFDHHHGGGFEBFHHHHHHFFHHHGHHHHHHHHGHHHHHHFCFHBBHFHGGHHGDGGGGEF09CGGFFFGGGGF?;E
@M03495:530:000000000-LYBTV:1:2109:10941:24030 2:N:0:GTGACGTT+ATCTGGGA
ATATTTTGCCGTTGATAAACCAGCTAATCCTGAAAAAAAAATCAAAGCTAAAAACTACAATGCTAAGACCACGATGTGACTGCTATCAAAGTTAGATATATATGTAAATTATTCATCTGTCAAATCCTAGAATTATATCATACCTGCTCCAGCAATCACGACCTGTAATGGTTTAGTGGGTTGTTCACTGTTTCTGAAAAATGAAGATAGTTGTCCAGCTTCCAAAAAGTTTATTGTGTTTTCTAGTGGAG
+
BBB@BFFFFFDAFGGGGGGDGCHHHBGHHHHHFHHHFGGGGHEHFHHGHHHHHHGHHHHHHHHHHGGHFHHHGGGEFFHHHEEGFFFGFHHEFHHHHHHHHHHHFGHHHGHHHFHHEFHHHHHHH3BFGHHFHHHHHHHGHHG2GHFBGFFHHHBGHHHDDCGGGHHHHGHHHHHHG1FGDE?CCGHHHHGHGDGHHHHDHHGH0GFFHBGHGHGFHHCGFF/GFFGGAF0CFGBF0CBFGEFFGGGGGGF
@M03495:530:000000000-LYBTV:1:2109:21088:24033 2:N:0:GTGACGTT+ATCTGGGA
ATATTTTGCCGTTGATAAACCAGGACTCAGGCTGGACCAAAGCTCACATGCTGACAGATCGGAAGAGCGTCGTGTAGGGAAAGAGTGTTCCCAGATGTGTAGATATCGGTGGGGGGCCGAGCATGAAAAAAAAAAAAAAAAGTGTATCGGCAATGGAATGGGTTCACGGATAGTAACAAGTACGTAGTGAGCTAGGGTCAGTGGAGGATACATGGAATGGTAGGTCAAAGACAGGTCAGATGTGCAGTACG
+
DCDDDFFFFFDBGGGGGGGGGGHGHHHHHHHHGHGHHHHHHHHHHHHHHHHHHHHHHGHHHGGGGHHHGGGGFGFFFGGGHHHHHHGBBFGHHHHGHDDB4344?B4?>/?////--------0000::ABFFFA;<9---.00<000.----0:000000./..00..-..00<0000/000./0../000<:0..:/./00/0.../000<0/:00<000<.0:0<00////.000/<0000000000.
@M03495:530:000000000-LYBTV:1:2109:14188:24048 2:N:0:GTGACGTT+ATCTGGGA
ATATTTTGCCGTTGATAAACCAGTCTCCAAAGCTCACATGCTGACAGATCGGAAGAGCGTCGTGTAGGGAAAGAGTGTTCCCAGATGTGTAGATCTCGGGGGGGGCGCGCAGATTAAAAAAAAAACGAGAGTGCCACACTGCCCTCCGGACAGCGACCGGAGAGGTCAACCAGGGGTGACCAGGTTAAATCGCGACCTGTGCAGGCCGCACACAATCGACGCCTGCGCATCATTGGACGACTAGACTCTCG
+
BBBB?FFFFFBACEGGFFGDGGCHGHFHHHDFGGHHFHDHHHFFHHHHHHGGCFFHHHEEDAEEA2BFFFGEG3GBF@FGH3DFG@E4BF434@F4FFF///------;----/;//9//---;-.;.999///;;/..////./;..-.--;9>--9----;..;./9/9....-.-.///..;/////;..----../9:B/...-----;9.:/..----...---:-//////9---.-////;//.
@M03495:530:000000000-LYBTV:1:2109:22370:24061 2:N:0:GTGACGTT+ATCTGGGA
ATATTTTGCCGTTGATAAACCAGGACTCAGGCTGGACCAAAGCTCACATGCTGACAGATCGGAAGAGCGTCGTGTAGGGAAAGAGTGTTCCCAGATGTGTAGATATCGGTGGTGGGCCGAGCATTAAAAAAAAAAAACAAGACGAAAAACGACTGGACGCGACACGAGAGACGACAAAAGAGTGTGTCAGACTAAGTTCAATGTATCTGAGTGGTGTCGCAGTAATTCAGTAGTTGATAGGAGCGGTACAA
+
CCCCDFFFFFDCGGGGGGGGGGHGHHFHHFHHHHGHHHHHHHHHHHHHHHHHHHHHHHHHHGGGGHHHGGGE>FBFHGGHHHHHHGGBBFGFGHHHGHHB4EB44B4/EEEE?/<////>/>/@222@2@@CCDG?C<..//<<?-.-..-.-.../.---;---.--.-./;::--/:/./9090;;0000000090000;0:00;000000.;:.;..-.90000000990090000B90/.--..900
@M03495:530:000000000-LYBTV:1:2109:26622:24065 2:N:0:GTGACGTT+ATCTGGGA
ATATTTTGCCGTTGATAAACCACCCTCCCTGTGGTCGTTATCTTGCTCCTTCTGTCGTCAACGAATTTACTAATTCCAAAGCTCACATGCTGACAGATCGGAAGAGCGTCGTGTAGGGAAAGAGTGTTCCCAGATGGGTAGATCGCGGGGGGGGGCGGGGAATTTAACAAAAAAAAAGTCCAGGAGACACAGCCTGGCTCAGGATAAACATTAACGCACGACTTGAGGCGAGTACTACCGTATACTCACAA
+
BCCCCFFFFFCAGGGGGGGGGGGGGHHGGHHHGGBFGGGHHHFHHHHHHHHHHHHHGGEGGGGGGHHHHHHHHHGHFFHHHHHHHHHHHHHHHHHF?GGHGGGGHHFEFGFEF?GFGGHHGH3F3BB3DGHHHGDF2?FD/>2>//>A/-A--:-9--9--./00090:9.9.-;9-.00000/....;/:;../...;0:;/000009000000.----.-..000/.----.0000/-.;.00000000
@M03495:530:000000000-LYBTV:1:2109:21338:24098 2:N:0:GTGACGTT+ATCTGGGA
ATATTTTGCCGTTGATAAACCAGCTAATCCTGAAAAAAAAATCAAAGCTAAAAACTACAATGCTAAGACCACGATGTGACTGCTATCAAAGTTAGATATATATGTAAATTATTCATCTGTCAAATCCTAGAATTATATCATACCTGCTCCAGCAATCACGACCTGTAATGGTTTAGTGGGTTGTTCACTGTTTCTGAAAAATGAAGATAGTTGTCCAGCTTCCAAAAAGTTTATTGTGTTTTCTAGTGGAG
+
BAABBFFFFFBAFGGGGGGGGGHHHHHFFHHHHHHGHGGGGHHHHHHHHGGFFFGHHHGHHHHHHHHHHHHHGGHGGGGHFHFHHGHHHHHGHHHHHHHHHHHHGHHHHHHHHHHHHHHHHHHHHHHHHHHHHHHHGHHHHHFGHHHGHGHGHHHHHGHGGFGGGHHHHHHGHHHGGFFCCGGGHHGGHHHHHHHHGFBGHHHGHHHHGHCBGGGHGHHG:GHHFBGFDFCFGGGGGGFFFFFFGEFFGFE
@M03495:530:000000000-LYBTV:1:2109:10025:24130 2:N:0:GTGACGTT+ATCTGGGA
ATATTTTGCCGTTGATAAACCAGCTAATCCTGAAAAAAAAATCAAAGCTAAAAACTACAATGCTAAGACCACGATGTGACTGCTATCAAAGTTAGATATATATGTAAATTATTCATCTGTCAAATCCTAGAATTATATCATACCTGCTCCAGCAATCACGACCTGTAATGGTTTAGTGGGTTGTTCACTGTTTCTGAAAAATGAAGATAGTTGTCCAGCTTCCAAAAAGTTTATTGTGTTTTCTAGTGGAG
+
BAABBFFFFFBAGGGGGGFGGGHHHHHHHHHHHFG5GGFGGHGHHHHGHHHHFFEHHHHHHHHHHFHHHGHHGGHGGHHHHFEHHHHHGGHGFHHHHFHHHHHHHHHHHHHHHHHHHHHHHHFHHHHGHHHHHHHHHHHHHHGCFH0CHHHFGGGHHHHG?CGGFGHBGHHDGFHHFFHECFFDGGHHHGHH0GHHH<DG.GFEHFGFFFGHB<0;GBFFFB:;GFGEEBFFFFGFGGFFBFBF0C;BA0.
@M03495:530:000000000-LYBTV:1:2109:16700:24137 2:N:0:GTGACGTT+ATCTGGGA
ATATTTTGCCGTTGATAAACCAGCTAATCCTGAAAAAAAAATCAAAGCTAAAAACTACAATGCTAAGACCACGATGTGACTGCTATCAAAGTTAGATATATATGTAAATTATTCATCTGTCAAATCCTAGAATTATATCATACCTGCTCCAGCAATCACGACCTGTAATGGTTTAGTGGGTTGTTCACTGTTTCTGAAAAATGAAGATAGTTGTCCAGCTTCCAAAAAGTTTATTGTGTTTTCTAGTGGAG
+
A1>AA@DFFFDAEGCDG3GG10FFFBAD1FGHGGFGHA/EEH1EGHFFGFHDGHEHH1AAGHFGGFGHHGHHECHC0@E2B@CGGF0FFGB1FHFGG@@F2BGD2FGFHBHHFHHHDGB2>FB1>FGHDHBFHFFGF2B2GG10B1BF1FBHE00FCGFAF/@EB<F11GGF1FGB1FAGGEGCHHHHHFDGGHHHHF0=.CGBGBCGGC:CGGCGFC/0:G/:;CCE.;0CBFFFGGGGGFFGGGGF.0.
@M03495:530:000000000-LYBTV:1:2109:25527:24138 2:N:0:GTGACGTT+ATCTGGGA
ATATTTTGCCGTTGATAAACCACCCTCCCTGTGGTCGTTATCTTGCTCCTTCTGTCGTCAACGAATTTACTAATTCCAAAGCTCACATGCTGACAGATCGGAAGAGCGTCGTGTAGGGAAAGAGTGTTCCCAGATGTGTAGATATCGGGGGGCGGCGGTCTATTAAGAAAAAAATAGAGAACGAGTATGTGCTAGTAGAGAGATACATAATAGAACACCACTACGCAGAGCGCACAATGAGCGAGATATTA
+
CCCCCFFFFFCCGGGGGGGGGGGGGHCEFFHHFHFHCGGHHHGHHFHHHHHHHHHHGGGHGHGGGHHHHHHHHHHHHHHBC2GHFHHHFHHFHHHHHHHGCFGGGHHGEGGGGGHFFGFHEH3G?FF3FHHHHGHDD?33DD@222?>//---;--;---.0::000009/.-:.;;00000.....0:000090:0900;.900;:000000000//...0//.-.-9./-----/00:00-:--.0000
@M03495:530:000000000-LYBTV:1:2109:18141:24158 2:N:0:GTGACGTT+ATCTGGGA
ATATTTTGCCGTTGATAAACCAGCTAATCCTGAAAAAAAAATCAAAGCTAAAAACTACAATGCTAAGACCACGATGTGACTGCTATCAAAGTTAGATATATATGTAAATTATTCATCTGTCAAATCCTAGAATTATATCATACCTGCTCCAGCAATCACGACCTGTAATGGTTTAGTGGGTTGTTCACTGTTTCTGAAAAATGAAGATAGTTGTCCAGCTTCCAAAAAGTTTATTGTGTTTTCTAGTGGAG
+
BABBBFFFFFBAGGGGGGGGGGHHHHHHHHHHGHHHHGGEGHHHHHHHHHHHHHGHHHHHHHHHHHHHHHHHGGHGGGHGHGFHHHHHHHHHHHGHHHHHHHHGHHHHHHHHHHHHHHHHHHGHHHHHHHHHHHHHHHHHHHHFHHHHHHHHHHGHHGHFFCGGHHHHGHHHHHHHFFHHGGGGHHHHHHHHHGHHHHBGHHHHGHHHHHHHHGFHHHGHHGFHFCGEGFFGGGGGGGGGGFBCFFCFFFE
@M03495:530:000000000-LYBTV:1:2109:25641:24167 2:N:0:GTGACGTT+ATCTGGGA
ATATTTTGCCGTTGATAAACCAGCTAATCCTGAAAAAAAAATCAAAGCTAAAAACTACAATGCTAAGACCACGATGTGACTGCTATCAAAGTTAGATATATATGTAAATTATTCATCTGTCAAATCCTAGAATTATATCATACCTGCTCCAGCAATCACGACCTGTAATGGTTTAGTGGGTTGTTCACTGTTTCTGAAAAATGAAGATAGTTGTCCAGCTTCCAAAAAGTTTATTGTGTTTTCTAGTGGAG
+
AABBBFFFFFBAGGGFGFGGGGHHGHHHHHHHHHGHHGGGGHHHHHHHHGDGHHGHHHHHEHHHGHHHHGHHDCHGEFHHHF3FFGFHGHHHGHHHHHHHHHHHFHHHHHHHFHHHHHHHEFGGHHHHHHHHHHHHGHFHHHFGFHHHHHFFFFHHFHHGGGGFHGHHHHEFGFHGGHFEDGFDHHHHHHHHFHHHHFHGHFHBGHHHHHHHFCCFGHBHHGCC:GEGGFGGGGGGGGFGGGFGGGFFGGE
@M03495:530:000000000-LYBTV:1:2109:8351:24189 2:N:0:GTGACGTT+ATCTGGGA
ATATTTTGCCGTTGATAAACCAGCTAATCCTGAAAAAAAAATCAAAGCTAAAAACTACAATGCTAAGACCACGATGTGACTGCTATCAAAGTTAGATATATATGTAAATTATTCATCTGTCAAATCCTAGAATTATATCATACCTGCTCCAGCAATCACGACCTGTAATGGTTTAGTGGGTTGTTCACTGTTTCTGAAAAATGAAGATAGTTGTCCAGCTTCCAAAAAGTTTATTGTGTTTTCTAGTGGAG
+
BB@ABFFFFFBAFGGGGGGGGGHHGGHHHHHGHHHHHGGGGHFFGFHHHHHHHHGHHHHGHHHHGHHHHHHHGEGFFFGHHHGHHGGFHHHGHGHHHHHHHHHHFHHHHHHHHHHGHHFHHHHHHHHHHHGHHHHHHHGHHHGHGHHHHHHHHHHFFHHGEGGGHHHHHHGFGHHGFGHGEFGFFHHHHHHFHHHFHHGHFGHFF0GHFGGGHGHBGHEBGHCCCGC?GBBFBF09CFFFGGGGGGGFAB?
@M03495:530:000000000-LYBTV:1:2109:15109:24202 2:N:0:GTGACGTT+ATCTGGGA
ATATTTTGCCGTTGATAAACCAGCTAATCCTGAAAAAAAAATCAAAGCTAAAAACTACAATGCTAAGACCACGATGTGACTGCTATCAAAGTTAGATATATATGTAAATTATTCATCTGTCAAATCCTAGAATTATATCATACCTGCTCCAGCAATCACGACCTGTAATGGTTTAGTGGGTTGTTCACTGTTTCTGAAAAATGAAGATAGTTGTCCAGCTTCCAAAAAGTTTATTGTGTTTTCTAGTGGAG
+
CBCCCFFFFFCBGGGGGGGGGGGHHHHBHHHHHHHHHGGEEHHHHHHHHGFHHHGHHHHHHHHHHHHHHHHHGGHGGHHHHHHHHHHHHHHHHHHHHHHHHHHHHHHHHHHHHHHHHHHHHHHHHHHFHHGHHHHHHHHHHHHGHHHHBHHHHHFHHHHGGGGGHGHHHHHHHGHH<GGA.FEGHHHHGGHHHHHHHHHGHFFGFHHHHHHHHHHBGHGHHHGGFCEGGGGGGGGGFF/CFFGEFFFFEBE
@M03495:530:000000000-LYBTV:1:2109:25303:24208 2:N:0:GTGACGTT+ATCTGGGA
ATATTTTGCCGTTGATAAACCAGCTAATTCCAAAGCTCACATGCTGACAGATCGGAAGAGCGTCGTGTAGGGAAAGAGTGTTCCCAGATGTGGAGATCTCGGTGGGGGGCGGATCTTTTATAAAAAAAAAAAATTGGCAAGTATAAAGAGCTACAAGATGCGGAAGAATAGGCGAGAGGTAATAGGAGAAGAGGACGCAGTGGTCGTGGACATGGTGTAACGCACGGGAGGCGGATGTGAGCGACAGGGTG
+
CCCCBFFFFFCAGGGGGGGGGGHGFHHHHHHHHHHHGHHHHHHHHEHHHHGHHHGGGGHHHGFEGEE1BFGGFHHHCFDF@5DDFHFFHHF4D313B3B4111?E@//-:---9-00;0;00;;00--;----.000/00.90000:00//;00000/:90--:-9./99000----9.00000000/../0....9;--:0/0;--9..09:0/0;:00;.--;---.-;.-:;-:0:;00-----..9.
@M03495:530:000000000-LYBTV:1:2109:14514:24239 2:N:0:GTGACGTT+ATCTGGGA
ATATTTTGCCGTTGATAAACCACCCTCCCTGTGGTCGTTATCTTGCTCCTTCTGTCGTCAACGAATTTACTAATTCCAAAGCTCACATGCTGACAGATCGGAAGAGCGTCGTGTAGGGAAAGAGTGTTCCCAGATGTGTAGATCTCGGGGGTGGGCGGGTCATTAAAAAAAAAAAAAAGAAAAAAATTAACAAAGACAGGACCAAGAAGTGTGAGTGATAGTGCAAAATGACAATACGATGTAGAGGTGCA
+
CCCCCFFFFFCCGGGGGGGGGGGGGHHGGHHHHHHHGGGHHHHHHHHHHHHHHHHHGGGHGHGGGHHHGHHHHHHHHHHHHHHHHHHHHHHHHHHHHHHHGGGGHHHGGGGGG?FGHGHHHHGHBFBDDHFHHHHGHH3?F>2DF2@C/>E-<<-.<:--;;0;C009F@;DF;BD--...:/.--.000900://;//........//00000000:000000000/00:000000.....:000/9.00
@M03495:530:000000000-LYBTV:1:2109:12469:24246 2:N:0:GTGACGTT+ATCTGGGA
ATATTTTGCCGTTGATAAACCAGCTAATCCTGAAAAAAAAATCAAAGCTAAAAACTACAATGCTAAGACCACGATGTGACTGCTATCAAAGTTAGATATATATGTAAATTATTCATCTGTCAAATCCTAGAATTATATCATACCTGCTCCAGCAATCACGACCTGTAATGGTTTAGTGGGTTGTTCACTGTTTCTGAAAAATGAAGATAGTTGTCCAGCTTCCAAAAAGTTTATTGTGTTTTCTAGTGGAG
+
CBBCCFFFFFCBGGGGGGGGGGHHHHHHHHHHHHHHHGFGGHHHHHHHHHHGHHGHHHHHHHHHHHHHHHHHGGHGHHHHHFHHHHHHHHGHHHHHHHHHHHHHGHHHHFHHHHHHHHHHHHHHHGHFHHHGGHHHHFHHHHHFGHFHHHHHEHHHHHHGDGGGHHHFHHHHHFHGHHHGGGFGHHHHHHHHHFHHGHFFEHHE<CGHHHHHHHHHHHGHHHFHHHGEGFGGGGGGCFFFGEFGFGFGGGE
@M03495:530:000000000-LYBTV:1:2109:22017:24247 2:N:0:GTGACGTT+ATCTGGGA
ATATTTTGCCGTTGATAAACCAGCTAATCCTGAAAAAAAAATCAAAGCTAAAAACTACAATGCTAAGACCACGATGTGAATGCTATCAAAGTTAGATATATATGTAAATTATTCATCTGTCAAATCCTAGAATTATATCATACCTGCTCCAGCAATCACGACCTGTAATGGTTTAGTGGGTTGTTCACTGTTTCTGAAAAATGAAGATAGTTGTCCAGGTTCCAAAAAGTTTATTGTGTTTTCTAGTGGAG
+
AA3AAFFBFBDAEGGGGFGGGGCCGEGHHHHHHGCHFEE2EAFGFBFCGFGHHGGEFGFHFBE5FFCB3B?E1E1F1444443B4@3BGH3BBF43444F@GBG44?FG4F4D44?4?EDE4?FB33BEFGG4FD44B4FDH10BD01B1FGG0FBFG1//>AA0F1F11<1?01??F<.>FAEHGFH00DG<D00D0<DCCG0BGBGFHGHF00;0:/;0:CCFC..9CFFF0CFFB;9/90000;0CB.
@M03495:530:000000000-LYBTV:1:2109:5824:24258 2:N:0:GTGACGTT+ATCTGGGA
ATATTTTGCCGTTGATAAACCAGCTAATCCTGAAAAAAAAATCAAAGCTAAAAACTACAATGCTAAGACCACGATGTGACTGCTATCAAAGTTAGATATATATGTAAATTATTCATCTGTCAAATCCTAGAATTATATCATACCTGCTCCAGCAATCACGACCTGTAATGGTTTAGTGGGTTGTTCACTGTTTCTGAAAAATGAAGATAGTTGTCCAGCTTCCAAAAAGTTTATTGTGTTTTCTAGTGGAG
+
BABBBFFFBFBAEGFGGGGGGGHHHHHHHHFHHHHHHGGGGGGHHGGHHHHGHHGHHHGHHGHHHHHHHFHHGGHGAHHHHFFHHHHHHHHFHHFHHH4GHHHHHHHHHHHHFHHHHHHHHHGHFHHEHHFHHHHFGHHHHHGHHHHHFHHHHHGHHFHGGGGGHHHFHHHHHHHHF1GHGGFGHHHHHHHHGHHFHHHHHHHHHHHHGHHFGGGHHHHHFFGFFHHGGGGGGGGGGGGFGFFG0B9FG0E
@M03495:530:000000000-LYBTV:1:2109:12744:24260 2:N:0:GTGACGTT+ATCTGGGA
ATATTTTGCCGTTGATAAACCAGGACTCATGCTGGACCAAAGCTCACATGCTGACAGATCGGAAGAGCGTCGTGTAGGGAAAGAGTGTTCCCAGATGTGTAGATCTAGGGGTTTGACCGATACATAAAAAAAACAGCATGGCTCAACTACACTCAACGTCACCAATATCGACTACAATTTCAAGCATGATCCCAAATGCTACACAGGTACCTCAGAGAACCTTCGTAGTCCCCTGCGATCCCAAAATACCC
+
AAB@AFFFFFBAFGGGCGGCGGECEHHHGFFF5FFGFFEGGHHGFHHHHHHFFGHHGBGFEGGEEFFHGEFEEE?2FFA3FAABBFF44BG3BGHEB@F4B3444FB4?//////333//<//?2B?G1BC<//F000?<0001<1<11<><100>/<...<<0<<<00.;-.-;/:00:0;0<0/<00000;:/;0000009/0..900;00//90//;./9/.;.9./9/;9..-;;...99..///;/
@M03495:530:000000000-LYBTV:1:2109:18100:24262 2:N:0:GTGACGTT+ATCTGGGA
ATATTTTGCGTGATAAACCAGGACTCAGGCTGGACCAAAGCTCACATGCTGACAGATCGGAAGAGCGTCGTGTAGGGAAAGAGTGTTCCCAGATGTGTAGATCTCGGGGGTCGCCGGGTTATTAAAAAAAAAAAAAAAGCAAGCAAAATGTACGGGCGAAGCGAGAGAGATCAAATCGTGATGTGAATGAAAGAGTAGTTCAACTATCTGTGCAGGTAATACGAGTTGTACGAACATTGCTAACCCAAATC
+
CDBCCFFFFEDCGGGGGGGGGGHHHHHHHHHHGHHHHHHHHHHHHHHGGHHHHHHHHHHGEGGHHHGEFG>F?FGHGHHHHHHFGB4FGHHHGHGGH4FG444@4E/////////</////?111?1F@D?C--::9-..0//./<0/001119.--------.---...1000<10...//<11:1110111:/1<11<111110111:11111..111119.<<.11<1...<-<<1:111/...<.00
@M03495:530:000000000-LYBTV:1:2109:22944:24277 2:N:0:GTGACGTT+ATCTGGGA
ATATTTTGCCGTTGATAAACCAGCTAATCCTGAAAAAAAAATCAAAGCTAAAAACTACAATGCTAAGACCACGATGTGACTGCTATCAAAGTTAGATATATATGTAAATTATTCATCTGTCAAATCCTAGAATTATATCATACCTGCTCCAGCAATCACGACCTGTAATGGTTTAGTGGGTTGTTCACTGTTTCTGAAAAATGAAGATAGTTGTCCAGCTTCCAAAAAGTTTATTGTGTTTTCTAGTGGAG
+
BBABBFFBFFBAEFGGGGGGGGHHHFHHHHHHHHFGGEGCEHGHHHHHHHHHHHGGHHHHHGHHHHHHHHGHDGHEFDGGHBGHHGHHHHHFHHEGFHHHHHHGGHHHHHHHGGHHBHEHHHHHHGHHHHHHFGGHHHHHHHHHHHHHGHFGHHFHHHHGGGGGHHHHHHE???GFFFFGGG@FHGHHHHGGDFGHG0GHHEFEFHFHHHFFHG0CFHHE:CCBGFAEDBFGGGEGGGFBFGEFFFGGEGG
@M03495:530:000000000-LYBTV:1:2109:22418:24299 2:N:0:GTGACGTT+ATCTGGGA
ATATTTTGCCGTTGATAAACCAAAGCTCCATGCTGACAGATCGGAAGAGCGTCGTGTAGGGAAAGAGTGTTCCCAGATGTGGAGATCGCGGTGGTGGCCGGATCATTAAAAAAAAAAAAAAAAAAGAGAACTGCGTGCTCCGTCAACCTAAGTCACAACACAGCAAAAGAAGGCCAGCAGTCAGCATTATGCCTAACTCTACATATACTCGGTGAGTACTCACAGAGATGATCTAACGTGAACGTATACAC
+
BBBBBFFFFFBAGGGGGGGGGGHHGHHHHHHGHHHHHGHHFHHGGGGHHHGGGGGGBFGHGHHHHHHDGDDDFHHHHHG5G33133311>>1>E1//00>>///BB??444FDGC?F?A<-<-<;D.//:/000....;00;....0.//9/000;00.......././../;.......////////////9///.://;///9;////......9/9;//9/;//.;////9///....9/.9./////
@M03495:530:000000000-LYBTV:1:2109:23478:24319 2:N:0:GTGACGTT+ATCTGGGA
ATATTTTGCCGTTGATAAACCAGCTAATCCTGAAAAAAAAATCAAAGCTAAAAACTACAATGCTAAGACCACGATGTGACTGCTATCAAAGTTAGATATATATGTAAATTATTCATCTGTCAAATCCTAGAATTATATCATACCTGCTCCAGCAATCACGACCTGTAATGGTTTAGTGGGTTGTTCACTGTTTCTGAAAAATGAAGATAGTTGTCCAGCTTCCAAAAAGTTTATTGTGTTTTCTAGTGGAG
+
BBBBBFFFFFBBGGGGGGGGGGHHHHHGHHHHHHHGHGGGGHHHHHFHHHHGHHGHHHHHHHHHHHHHHHHHGGHGHHGHHHGHHHHHHGHHHHHHHHHHHHHHHHHGHHHHHFHHHHHHHHEBHFFGHHHHHHHHGHHHHHHGHHHHHHHGHHGHHFHGDGGFHGHHHHGGHHHHFHHEDFGGHHGFHHHHHHHHHHHHHHHHGHHHHHCFGGGGHHFGHFCFHFG?AFBFGGFGGGBFFGGGGFGEFFE
@M03495:530:000000000-LYBTV:1:2109:6837:24328 2:N:0:GTGACGTT+ATCTGGGA
ATATTTTGCCGTTGATAAACCAGCTAATCCTGAAAAAAAAATCAAAGCTAAAAACTACAATGCTAAGACCACGATGTGACTGCTATCAAAGTTAGATATATATGTAAATTATTCATCTGTCAAATCCTAGAATTATATCATACCTGCTCCAGCAATCACGACCTGTAATGGTTTAGTGGGTTGTTCACTGTTTCTGAAAAATGAAGATAGTTGTCCAGCTTCCAAAAAGTTTATTGTGTTTTCTAGTGGAG
+
AABABFFFFFBAEGGGFGGGGGHHHHFHHHHHHHHCFEEGGHHHHHHHHHHHHHGHHHHGHHHGHHHHHHHHGGHGCDHHHHHHHHHHFGHHHHHGHHHHHHHGGFHHHDGHHGGHHHHHHHGFHEHGHHHHHHGHHHHGHHHHHHGHHHEHHHHHHHHGDGGGHHHBGHHGHHHHGHHHGGCFHHHHHHFHHHHHHBGFFHHH0;GFFHHGHFFGHHGHHHCGB;A.CBFFFGFFFFFBFGFGGGFGGBA
@M03495:530:000000000-LYBTV:1:2109:13996:24346 2:N:0:GTGACGTT+ATCTGGGA
ATATTTTGCCGTTGATAAACCACCCTCCCTGTGGTCGTTATCTTGCTCCTTCTGTCGTCAACGAATTTACTAATTCCAAAGCTCACATGCTGACAGATCGGAAGAGCGTCGTGTAGGGAAAGAGTGTTCCCAGATGTGTAGAGCTCGGGGGGCGCCGCATCATTAAAAAAAAAAAAAAACTGACAAGTAATTGGAAGGAGGGAGGAGACAGCTAATTGATAGGAGAGTCGCTGAGAGTCAGTGAGTGAGCT
+
CCCDDFFFFFDCGGGGGGGGGGGGGHHGGHHHHHGHGGGHHHHHHHHHHHHHHHHHGGGHGHGGGHHHHHHHHHHHHHHHHHHHHHHHHHHHHHHHGHHHGGGGHHHGGGGEG/BGHGHHHHFGDGBBFHHHHGHH3B332>2@22?C/>E--<-----.-<<000<0:CFFA--@<--.:00000.<00000000/....-..-....//.00<0<<00:0/</..00--..<<000000<0000:0<00
@M03495:530:000000000-LYBTV:1:2109:5945:24362 2:N:0:GTGACGTT+ATCTGGGA
ATATTTTGCCGTTGATAAACCAGAACCATCCAAAGCTCACATGCTGACAGATCGGAAGAGCGTCGTGCAGGGAAAGAGTGTTCCCAGATGTGTAGATCTCGGGGGTCGCCGGCTCCATAAAAAAAAAAAAAACGTAGAACGCTAATTAAGGCTAGGGCTGGTGGGTGCATTAACCTTAGACAGGCCACTGGTCGATCGTCAGCAGATACACTCAGCTCGGGTGCCATAGCAAAAACGTAGTTCGTATGAAG
+
CCCCCFFFFFDAEAGGGGGGGGHHHGHFHHHHHHGHFHHHHHHHHHFGHHGFHHGGGGHFGEFGGEE1?BFEFHHHFGBGF44F3FGHH3@G4@3B44B@1?/////<////////11?1<F1--<-<-;::.-.9.;00.....000000//0.../9..//.-...///:///////////.....////9--..-/.../;.////////;;///.--;-.//////////..-9...//..////99
@M03495:530:000000000-LYBTV:1:2109:9285:24378 2:N:0:GTGACGTT+ATCTGGGA
ATATTTTGCCGTTGATAAACCACCCTCCCTGTGGTCGTTATCTTGCTCATTCTGTCGTCAACGAATTTACTAATTCCAAAGCTCACATGCTGACAGATCGGAAGAGCGTCGTGTAGGGAAAGAGTGTTCCCAGATGTGTAGAGCTCGGGGGTGGCCGCGTCCTTTAAAAAAAAAAAAACTGTGATAGCATGGATGTCAGTAATAGGTACAAAACACACTTGCGATATGTCGTAGAGTATACTTGCGATCTG
+
CCBBCFFFFFCCGGGGGGGGGGGGGHHGGHHHHGHHGGGHHHHHHHHHHHHHHHHHGGGHGHGGGHHHHHHHHHHHHHHHHGHHHGHHHHHHHHHHHHHHGGGGHHHGGGGEG?FGFGHHHHHGDFB?DGFEFG2GDF33322222?@C>C--@..<-;;--.00000;0?-A9-;--;0000900;0000.0:0:000:000000900000....../;00--:.-00099;..0000000000--...;
@M03495:530:000000000-LYBTV:1:2109:11228:24397 2:N:0:GTGACGTT+ATCTGGGA
ATATTTTGCCGTTGATAAACCAGTCTCCAAAGCTCACATGCTGACAGATCGGAAGAGCGTCGTGTAGGGAAAGAGTGTTCCCAGATGTGTAGATATCGGTGGTGGCCGGGACATTTAAAAAAAAAAATACATATAAACAATGGGTGACAAATCTTAACGAGACTAGACAGGCTGCGAGATACGTATCGCTAGACACAAATTATTTGAAACAACTCACGATCGACTGTGTCGGAGAGTGACGTGTTTAGTCT
+
BBBBBFFFFFBAGGGGGGGGFGHEGHHHHHHFHHHHGHHHHHHHHHHHHHGGGGFFHHGGGGAEBGGHGHHHHHGFGDDFDGHHGHH4FE4344444?/1?E>1/00//////3B4BFGEHC////<0?111>1<1111.11100..00=/00000<=.....0;/000/.....----.;0.900;.....000//..00///////://9:////:..;@:-..////.----.99//.;./;.////9
@M03495:530:000000000-LYBTV:1:2109:23583:24399 2:N:0:GTGACGTT+ATCTGGGA
ATATTTTGCCGTTGATAAACCAGGCGGACCAAAGCTCACATGCTGACAGATCGGAAGAGCGTCGTGTAGGGAAAGAGTGTTCCCAGATGTGTAGATCTCGGGGGGCGGCGGATCTCTAAAAAAAAAAAACAAACAATAGATAAGAGAATGAATGTCGACAGGTAACAACAATCAAACGTAGGTAGAAAGCAACAACTCGTGATAGTCATGCTCATACGATGTGGAGACTCACCGCGTTGCGACACGTCCCA
+
BCCCCFFFFFCCGGGGGGGGGGHGHGGGGGHHHHHHHHHHHHHHHHHHHGHHHGGGGHHHGEGGGGBBFGGHHHHHHHHBBBGHHHHHHHF443?44BFC///<9---<-----0111<:BF<-<<<-9....<..0:11111<1:/00101<111..-9-.011010...000000.<:..110111</0/.<..00.../<111111111111:1....<100.0.0000..-----.----<.....0
@M03495:530:000000000-LYBTV:1:2109:24058:24423 2:N:0:GTGACGTT+ATCTGGGA
ATATTTTGCCGTTGATAAACCACCCTCCCTGTTCCAAAGCTCACATGCTGACAGATCGGAAGAGCGTCGTGTAGGGAAAGAGTGTTCCCAGATGTGTAGATCTCGGGGGGCGCCGGGTCATTAAAAAAAAAAAAAAGGACAGGTATCGGTAGAGGAACATGAGTACACAAAGCAGTAAGCGTCACGGTGATACATGGTAGTGAAAACACCGGAGTGTGAGAGATCGTAGTGTGCGTCTACGCTGTACGTGG
+
CCBCCFFFFFCBGGGGGGGGGGGGGHHGGHHHHHHHHFHHHHHHHHHHHHGHHHHHHHGGGGHGHGGGGFG?GHHGGHHHFHGGBBFGHHHHHH4F@43444BD1F/>/--9----:9-://////:-9B-;9:--.././..:://:-...///././9///;:////9://:/9/://-.....9...////////://;/////...---:../////99//./;../://..-../;-..://./;.
@M03495:530:000000000-LYBTV:1:2109:10670:24471 2:N:0:GTGACGTT+ATCTGGGA
ATATTTTGCCGTTGATAAACCAAAGGACTCAGGCTGGACCAAAGCTCACATGCTGACAGATCGGAAGAGCGTCGTGTAGGGAAAGAGTGTTCCCAGATGTGTAGAACTCGGTGGGGGCCGTATCTCTAAAAAAAAAAAAAAAACGAGAAGAGACGGGAGGTATGCGAACTTGAACATGTGTGAGAAGGCGAAAAGCGTCGAGAAAGCACGACTGAGAGGAGCTAGTCGATAGCATTGTATAGCAAAACGCA
+
AAABBFFFFFBAFGGGGGGGGGHHGGHGHHHHHHHGGHHHHHHHHHHHHHHHHHHGHHHHHHHGGGGGFHGGGGGG1BFHGGHHHHHBDFGEGHHHHHD4B4@3443?3?//?///////>/@@22@@>2FD?@-?<-<----.-....//.//..-.--./;9/..--.///////////./////..-----9:...9-@..////.-.-.9////.....////.....//////////////99---
@M03495:530:000000000-LYBTV:1:2109:10245:24473 2:N:0:GTGACGTT+ATCTGGGA
ATATTTTGCCGTTGATAAACCAGGACTCAGGCTGGACCAAAGCTCACATGCTGACAGATCGGAAGAGCGTCGTGTAGGGAAAGAGTGATCCCAGATGTGAAGAAATTGGGGGTGGGTTTAGAATTACAAAAAAGAAACACGGCATGGTCAGGGATGTGGATATCTGTGATACAAAAAGATCAGGGTTAGGACATGATCACATTTCCCTCTATGCCCCAGACGAGGCTTGAGTCCATATGCCAGAGATTGCC
+
BBBBBFFFFFBBAEGGGGGGGGHGHHHHHFHHHHGHGGG2FFEGHGFFHHHHHHHHHHHFFDEFGHHGFEFF>FGHH3F3GGHHCBB3B@EFCGGHDDD444B3?443B//<//>////22222222@>D@F///000?0.<>-<F<0<<//..<./0D00D:C0000000<:00:...0;000./...;FF;CB9BC09900009;0;C0009;9.....-9--9./-./9B/;/////9//...//://
@M03495:530:000000000-LYBTV:1:2109:22428:24473 2:N:0:GTGACGTT+ATCTGGGA
ATATTTTGCCGTTGATAAACCAGCTAATCCTGAAAAAAAAATCAAAGCTAAAAACTACAATGCTAAGACCACGATGTGACTGCTATCAAAGTTAGATATATATGTAAATTATTCATCTGTCAAATCCTAGAATTATATCATACCTGCTCCAGCAATCACGACCTGTAATGGTTTAGTGGGTTGTTCACTGTTTCTGAAAAATGAAGATAGTTGTCCAGCTTCCAAAAAGTTTATTGTGTTTTCTAGTGTAG
+
ABBAAFBFFFBAG?GFGFGGGGGFGFBGHHHGBCGB2EGE?GFHHHGGHGFGHGEGHHHHHHHGHHHHHHGHGGHG1FGHDFGHHHGHHHEFBHHHGHHGGHHHFHHHHHHHFFGFFFHHHHBBFG3BGFGFHHHHHGHHGHFBGFHHFHFHHGCGHHFFDGGGHHDFFHGDGCGD<FFHGGGFHF<DBGGHHHHD00<DGHHFGFHHHHF:GGHHG/:C0;GF:0..CBFGEFFFFBFFGGGGGGGF0;F
@M03495:530:000000000-LYBTV:1:2109:18541:24488 2:N:0:GTGACGTT+ATCTGGGA
ATATTTTGCCGTTGATAAACCACCCTCCCTGTGGTCGTTATCTTGCTCCTTCTGTCGTCAACGAATTTACTAATTCCAAAGCTCACATGCTGACAGATCGGAAGAGCGTCGTGTAGGGAAAGAGTGTTCCCAGATGTGTTGATCTCGGGGGTCGCCGGGGTCTTTAAAAAAAAAAAAAAGAAACACACAAAGACAATCGACTTCGACACGTAGAATCAACATCGCTAGTCATCAACTTCATCAAGTACACA
+
CCCCCFFFFFDCGGGGGGGGGGGGGHHGGHHHHHGHGGGGHHHHHHHHGHHHHHHHGGGHGHGGGHHHHHHHHHHHHHHHHHHHHHHHHHHHHHHHHHHGGGGGHHHGGGGEE?FGHGHHHHGGBF33DGHHHHHG3G32/@D2@>@//>>-.<-<-@---./000;;;9A@ABD;;--...///.9.9.://///00.;-..9...;-.;/..00:00/:/0.....0900000900000:00:090009
@M03495:530:000000000-LYBTV:1:2109:24512:24489 2:N:0:GTGACGTT+ATCTGGGA
ATATTTTGCCGTTGATAAACCACCCTCCCTGTGGTCGTTATCTTGCTCCTTCTGTCGTCAACGAATTTACTAATTCCAAAGCTCACATGCTGACAGATCGGAAGAGCGTCGTGTAGGGAAAGAGTGTTCCCAGATGTGTAGATCTCGGTGGTCGCCGGGGAATTAAAAAAAAAAAATGTTTCAATGAATGACGCACATGAAGTGCACTCATCACGAAGTGTTAACGGACATGACGTGAGCGAGTACGAGTT
+
CCBCCFFFFFCCGGGGGGGGGGGCEHGGGHHGHHGHGGGHHHHHHHHHHHHHHHHHGGGHGHGGGHHHHHHHHHHHHHHHHGHHHFHHHHHHHHHHHGFEGGGGGHGGGGGEF/BFHGHHFFFGB?BBDGFHHHHGB3?32222220///?/1////----./000000-:A-:--.000000000000000..---000000900;0/90000.;9A.000000.:.--000;..:..0---:.0..:..
@M03495:530:000000000-LYBTV:1:2109:20464:24492 2:N:0:GTGACGTT+ATCTGGGA
ATATTTTGCCGTTGATAAACCACCCTCCCTGTGGTCGTTATCTTGCTCCTTCTATCGTCAACGAATTTACTAATTCCAAAGCTCACATGCTGACAGATCGGAAGAGCGTCGTGTAGGGAAAGAGTGTTCCCAGATGTGTAGAACTCGGTGGTGGCCGGATCATTAAAAAAAAAAAATAAATGAATCAATATGAGTGTAGGTGAGGTGACGATGCATATTCAAGTAATGAGAGAGAGTATGTGGTGAGGATA
+
DCCCCFFFFFDBGGGGGGGGGGGGGHHGGHHHHHHHGGGHHHHHHHHHHHHHHHHHGHHHGHGGGHHHHHHHHHHHHHHHHHHGHHHHHHHHHHHHHHHHGGGGHHHGGGGEG/BFGGGHHHFHFG3BDFGHHHHFHHHGFB2DD>B???C///00>/->-01=11=11<@AE@@-.00;00;00;00000000;000:0000../.00..:.;0000000:0000000:009...:0:0:00/.0:.0/0
@M03495:530:000000000-LYBTV:1:2109:12771:24500 2:N:0:GTGACGTT+ATCTGGGA
ATATTTTGCCGTTGATAAACCAGAACCATCCAAAGCTCACATGCTGACAGATCGGAAGAGCGTCGTGTAGGGAAAGAGTGTTCCCAGATGTGTGGATCACGGTGGTCGGCGTCTCAGTAAAAAAGAAAAAGGATAGAATGCTCAGATAAATAAACAGAGCGAGACATGTCAGAGAGAAGAACGTCATGCGCAGGAACGCGCGCCACTGCGGAGGAATCGATAGTATGCAAAAGGGCACCAGAACACAGAGA
+
BBAA?FFFFFB2AEGGGGGGGGHHHH4GGGHHHHHHFGHHHHHHHFFHHHBHHHGGGGHGBFBEFAEABGHGFHHHGH@F44B4FFGHEF@G@11@331B11?F?/3//</</?233?333BDC/?0@2@//0<1?11111111011111111>1100<0----./00000000/..;//:/.:.;;00..;--./..;-----..///9----9.//....99;//////./....;..../9/...:99
@M03495:530:000000000-LYBTV:1:2109:25156:24507 2:N:0:GTGACGTT+ATCTGGGA
ATATTTTGCCGTTGATAAACCAGGCGGACCAAAGCTCACATGCTGACAGATCGGAAGAGCGTCGTGTAGGGAAAGAGTGTTCCCAGATGTGTAGATCTTGGTGGGGGCGGTTTTCTTACAAACAATAAAAGAAAGACGTAGCTTTGGGATACACGGGGTAGGTATTGTAGGAAGGACTACGGAGTGATGTCCATATTTTTCACGTCAACCGTACCAAACATGCTCGAGTCTCGCTACCTATCATAATGTAT
+
CCBCCFFFFFCAFGCGGGGGGGHGHGCCGGHHHHHHFHHHHHHHHHHHHHFHHGGEEHHGGGGGGGB?GGGHFHHGGFGBBEGHHHEHHGF?4B444?4433////<////->.1111111>.<.<<<000.<///<....:;000/;.;/000;9--;:.9;0;0;900900....///......////////;/////://.::..:9-..../9.../////.;./////...-//////////////
@M03495:530:000000000-LYBTV:1:2109:15490:24517 2:N:0:GTGACGTT+ATCTGGGA
ATATTTTGCCGTTGATAAACCAGAACCATCCAAAGCTCACATGCTGACAGATCGGAAGAGCGTCGTGTAGGGAAAGAGTGTTCCCAGATGTGTAGATTTCGGTGGGGGGCGGAGCAATTAAAAAAAGAAAAAAATAGTAGCGAGAAGAGTGCAGGTGTGTATAAGCAGAAAAGACCGTGATGAGTGTTCAGTATGCGCATACAGCTAGTAATCTACGACCTTTGTCACACGTAGTCTCTGCAACGATCGAA
+
CDCDEFFFFFDBGGGGGGGGGGHHHHHHHHHHHHHHHHHHHHHHGHHHHHHHHHGGGGHHHGGGGAEABDGGHHHHHHGH@4BGGHGFGF4F443@44B4FE1>E///-<?----./<0:<1FF@;.<.::.--.001111----./0:11111..0:..1<11101//:</<.//-..</110101111<11111..<..0:100:001:<111<...-.0111<1110-:/..11111<100-...-.:
@M03495:530:000000000-LYBTV:1:2109:18159:24532 2:N:0:GTGACGTT+ATCTGGGA
ATATTTTGCCGTTGATAAACCAGGGATCAGGCTGGACCAAAGCTCACATGCTGACAGATCGGAAGAGCGTCGTGTAGGGAAAGAGTGTTCCCAGATGTGTAGAGCTCGGGGGGCGCCGGATCGTTAAAAAAAAAAAATCAATAGGATAAAGATGGTCGATGCGTTATCTACGCATCACGGTAACATGTAGGTATTTGATAGAGTGCTACTAACGGATGTCATAGCGCATAGTGTACTGTAAGTATGACGGA
+
CCBCDFFFFFCAGGGGGGGGGGHGGGBFHHHHHHGHHHHFHGCHGHHHHHHHHHHHHHHHHGGFGHHGGGGGEG?BFFFHHHHHHGHBBBGHHHHHFHE44343B33>//EC--;-----.:.:...;;FDFF-D-@.00000000;00900;0090--.0.-9;..0000.-.9-00.....00000000000000009000:000000000.-..-0;09000---9.909000009000000000.-.
@M03495:530:000000000-LYBTV:1:2109:21456:24539 2:N:0:GTGACGTT+ATCTGGGA
ATATTTTGCCGTTGATAAACCAGGACTCAGGCTGGACCAAAGCTCACATGCTGACAGATCGGAAGAGCGTCGTGTAGGGAAAGAGTGTTCCCAGATGTGTAGATCTCGGTGGTGGCCGTGTCATTCAAAAAAAAACAACTGTATAACGCCACATAGGGCTCGGGATTATAACAGAGTAGCGCATCTTACTCAGGAGCACAAGTGTAGAATAATACATCGCCATTGTGTTACGTGACTAATGGTGATTGTCG
+
DDDDDFFFFFDAGGGGGGGGGGHGGHHHHHHHHHGHHHHHHHHHHHHHHHHHHHHHHGHHHGGGGHHHGGGGEEBGHHGHHHHHHGH@BEFFHHHHGFGFE344B44BF//E///0B///0B33333BFFHGGGG////10?11111.--..00000./..----:/0:00000:/0000---.-00000000/0...://.000:0000:0000000.....0000//00.:/.90000000:000000:
@M03495:530:000000000-LYBTV:1:2109:22933:24542 2:N:0:GTGACGTT+ATCTGGGA
ATATTTTGCCGTTGATAAACCACCCTCCCTGTGTCCAAAGCTCACATGCTGACAGATCGGAAGAGCGTCGTGTAGGGAAAGAGTGTTCCCAGATGTGTAGATCTCGGGGGGGGGCGGGTAATTAAAAAAAAAAAAAAGGCAGACAATCAGTCACGTGGAGAAACAAAAATAAATATCACAGGAACATTACACCACCAGGTGGCAAACGCGTCGTGAAGGTAGTTGATGGCGTCATGTTTAAGATCAGATTT
+
CCCCCFFFFFCBGGGGGGGGGGGGGHGGGHHHHHHHGHHHHHHHHHHHHGHHHHHGHHHGFGGHHHGGGG>E?BDGEFFGHGHGH4@FHHHHEHHFFBB3B44@4?F/>/---------9:///://;:@A->---9.......:///::9///9....././9:...../////;//9/;9./:9:9///9/...:..//..//...-:----././////////////-.-..:///////9///;///
@M03495:530:000000000-LYBTV:1:2109:23216:24582 2:N:0:GTGACGTT+ATCTGGGA
ATATTTTGCCGTTGATAAACCAGCTAATCCTGAAAAAAAAATCAAAGCTAAAAACTACAATGCTAAGACCACGATGTGACTGCTATCAAAGTTAGATATATATGTAAATTATTCATCTGTCAAATCCTAGAATTATATCATACCTGCTCCAGCAATCACGACCTGTAATGGTTTAGTGGGTTGTTCACTGTTTCTGAAAAATGAAGATAGTTGTCCAGCTTCCAAAAAGTTTATTGTGTTTTCTAGTGGAG
+
BAABBFFFFFB2E?CGGGGGGCHHHHBGFGHHHHHHHGGGGHHHHHGHHHHHFHGHHHHGHHGHHHHHGHHHGGHAB4BGGEFHHHHHHHHHHHGGHHHHGHHHHHHHHHHHHHHHFHHGFHBHHH3FGFFGFGHHHHHHHHHHHEHHHFHEHHFGG2FDDGGGGGFHHHGGHFHGHFEHGG?EFGHHFHHHFFDBGHHFHHHGHHHHFHHHHHHHGHHBGHBCGF.9AFGGEBFFFBFFFFFF00CB.09
@M03495:530:000000000-LYBTV:1:2109:23924:24590 2:N:0:GTGACGTT+ATCTGGGA
ATATTTTGCCGTTGATAAACCAGCTAATCCTGAAAAAAAAATCAAAGCTAAAAACTACAATGCTAAGACCACGATGTGACTGCTATCAAAGTTAGATATATATGTAAATTATTCATCTGTCAAATCCTAGAATTATATCATACCTGCTCCAGCAATCACGACCTGTAATGGTTTAGTGGGTTGTTCACTGTTTCTGAAAAATGAAGATAGTTGTCCAGCTTCCAAAAAGTTTATTGTGTTTTCTAGTGGAG
+
CCBCCFFFFFCBGGGGGGGGGGHGHGHHHHHHFHFHGEGGGHHHHHHGHHFFFHGGHHHHGHHHHHHHHHHHGGHGB4GGHFBHHFFHHGGFHHHHHHGB4GHH?HHGHGHHHHHHHHGFHHHHHHGEHHHFGHHHHGHHHHFHHHGHHHHHGHHHGHHG/CFGFGHHHHGGFHHF1FGGCA@EHHHHHHHGHHHHHHHHHGHHHHHHHHHGHGBGHHHHCHFC<GA?EFFFFGGGGGFFFBFGGBCF?B?
@M03495:530:000000000-LYBTV:1:2109:23962:24594 2:N:0:GTGACGAT+ATCTGGGA
ATATTTTGCCGTTGATAAACCAGCTAATCCTGAAAAAAAAATCAAAGCTAAAACTTAAATTCTCAGACCCCGAATTTACCTGTTTCAAAGGTAGATATATATTGAAATTATTCATCCGGCAAATTCTAGAATTTAAACATTCCCTCTCCAGCAATTCAGGCCTTTAATGGTTTTGTGGGGTGTTTCCTTGTTCTTGAAAATGGAGGAAGGTGTTCAGGTTTCAAAAAGTTTATTTTGTTTTCTAGTGGGGG
+
ABBBBFFFFFDBFGCGGGCGGGHGHHHHHGHHHHHFHGGGGHHHHHHHHHGFHB3535D55555D5@3B1100/1144433333444BF32@4334444444444BG4F34F44443////>043B3?33B3B333323232222222@2222@1111110?1111<11?1>F.000><-C--</00000<C0000;C0;000<:../..;:0.;900;9000;CF..:9B09C009/9:C0;///::A-@
@M03495:530:000000000-LYBTV:1:2109:20016:24608 2:N:0:GTGACGTT+ATCTGGGA
ATATTTTGCCGTTGATAAACCAGCTAATCCTGAAAAAAAAATCAAAGCTAAAAACTACAATGCTAAGACCACGATGTGACTGCTATCAAAGTTAGATATATATGTAAATTATTCATCTGTCAAATCCTAGAATTATATCATACCTGCTCCAGCAATCACGACCTGTAATGGATTAGTGGGTTGTTCACTGTTTCTGAAAAATGAAGATAGTTGTCCAGCTTCCAAAAAGTTTTTTGTGTTTTTTAGTGGAG
+
AA@AAFDDFFD1AE1GGGGGCG0FGHDHFHH1F1AGF0EECGHHHHB0GDFGFHEBGCCG1FGHGBCGFFFGGCAFBFGGBFFFF2CFFHHHHFFFFFDD2GFF2>FEGHFHFB2FD2FGFFFHBDEBGBGHHHBDFGHFGFHFFFHEHFG10FFFC<G?CCC/FGBF<GG1?1DG11CGCFCGG110<GDFHGBGD=GHHHHFDCC0CB:C0C0CC//:0CGB00CE.00909A:/B/9C/.9AC0/-/-
@M03495:530:000000000-LYBTV:1:2109:10084:24663 2:N:0:GTGACGTT+ATCTGGGA
ATATTTTGCCGTTGATAAACCAGCTAATCCTGAAAAAAAAATCAAAGCTAAAAACTACAATGCTAAGACCACGATGTGACTGCTATCAAAGTTAGATATATATGTAAATTATTCATCTGTCAAATCCTAGAATTATATCATACCTGCTCCAGCAATCACGACCTGTAATGGTTTAGTGGGTTGTTCACTGTTTCTGAAAAATGAAGATAGTTGTCCAGCTTCCAAAAAGTTTATTGTGTTTTCTAGTGGAG
+
AAABBDBBDFDAAECFGGGGGGHHHHHHGHHHEGFHHGGGGHFHHHHFHG5FHHGFHHHHHHGHHHHHHGHHFCHEGHHHHF3DGHFHHFGFGGHFHHHHGHGH?GGHHBGGHFFHHHHHHGHHFHFFDHEHFHHF4FGHHHFCHHEFHHHHHGFHHHHCDGFGGHHGFHHHHGHH1DHHDGGGHHHHHHHHHHHHHHGHGHHGHHCGGHH0CCCGBGFFFFB00C:ADBFGBFFFFFGEFFGFFFFF.9E
@M03495:530:000000000-LYBTV:1:2109:17110:24667 2:N:0:GTGACGTT+ATCTGGGA
ATATTTTGCCGTTGATAAACCAGCTAATCCTGAAAAAAAAATCAAAGCTAAAAACTACAATGCTAAGACCACGATGTGACTGCTATCAAAGTTAGATATATATGTAAATTATTCATCTGTCAAATCCTAGAATTATATCATACCTGCTCCAGCAATCACGACCTGTAATGGTTTAGTGGGTTGTTCACTGTTTCTGAAAAATGAAGATAGTTGTCCAGCTTCCAAAAAGTTTATTGTGTTTTCTAGTGGAG
+
AABBBFFFFFBAFFGGGGGGGCFDFHHHHHHHHHGGHGGFGHFHHHHHHHGHHHEHHHHHHHHHHHHHGGHHGGHGHHHHFFHGHHFHHEGFFHFHGHHGHHGHGHHHHFHHHGGHHHGHHHHFHFHGHHFHHFHHHHHGHHH2GHEFHF2GFHGHGHHFGGF?GGHGHFGHHGGH>DGHGGGEHHHEFGDGDG0DGHDHAGGF=GHHEGGGCCF0CFCCHF:;FHGADFFBFG00CFBFFBB0;0;F9BA
@M03495:530:000000000-LYBTV:1:2109:8756:24677 2:N:0:GTGACGTT+ATCTGGGA
ATATTTTGCCGTTGATAAACCACCCTCCCTGTGGTCGTTATCTTGCTCCTTCTGTCGTCAACGAATTTACTAATTCCAAAGCTCACATGCTGACAGATCGGAAGAGCGTCGTGTAGGGAAAGAGTGTTCCCAGATGTGGAGAGCTGGGTGGGGGGGCTAGTAATTAAAAAAAAAAACAAAAGATAGATAATGGCGGTTAATGTGTAACAGAGATGAAATGACGTAATATATGTAGAGACTGAGCTTAATGA
+
CCCCBFFFFFCBGGGGGGGGGGGGGGHGGGHGHHGFGGGHHHHHGHHHHHGHHHHHGGGHGHGGGHHHHHHHGHHHHHHHHHHHHHHHHHHHHHHHGHHHGGGGHHHGGGGEF/BFGGHHGH3B3B3BDDGFFGHGD322/2//>22<2////-----..0000000;90@@D---..9..9.000:0:0000/---;.00;00;000:0//;000000000.....0000;000000/000;00000000
@M03495:530:000000000-LYBTV:1:2109:9502:24679 2:N:0:GTGACGTT+ATCTGGGA
ATATTTTGCCGTTGATAAACCACCCTCCCTGTGGTCGTTATCTTGCTCCTTCTGTCGTCAACGAATTTACTAATTCCAAAGCTCACATGCTGACAGATCGGAAGAGCGTCGTGTAGGGAAAGAGTGTTCCCAGATGTGTAGAACTCGGGGGGGGGCGGGTCATTTAAAAAAAAAAATAAAGAAAAGGCAAGGGAATCTGTCGACACTTTGGAAATATATGCGAACACTAGACGTAGTGAAGTATTGAAGCA
+
BBBBBFFFFFBAEGGGGGGGGGGGGHHGGHGHHHHHGGGHHHHHGHHGFFHHHHHHGGGGGHGGFHHHHGHHHHHHHHHHHFFFHHHHGHGGEHHHHHHFEFGGHHGGGGG>E?FFHFHHHHFHBF33BFFBGHGGFF?B22222@??//C--;-----;9.////;9BB=A--;9.////9./;/........9.///;/..-.-9//////;///////9.---./////....9////://///////
@M03495:530:000000000-LYBTV:1:2109:9383:24680 2:N:0:GTGACGTT+ATCTGGGA
ATATTTTGCCGTTGATAAACCAGCTAATCCTGAAAAAAAAATCAAAGCTAAAAACTACAATGCTAAGACCACGATGTGACTGCTATCAAAGTTAGATATATATGTAAATTATTCATCTGTCAAATCCTAGAATTATATCATACCTGCTCCAGCAATCACGACCTGTAATGGTTTAGTGGGTTGTTCACTGTTTCTGAAAAATGAAGATAGTTGTCCAGCTTCCAAAAAGTTTATTGTGTTTTCTAGTGGAG
+
ABBAAFFFFFBAFEGGGGFGGGHHHHHHHFGGFFHFGEEGFFHHHHGFHHGFGGAGHGFGGDGHHGHHHGHHGGHG?GDH4FFFHHGFHGFFHHHHGHHGHHHGGGHHHHHHHHHHGHHGHHFHHHFGHHDGHHHFGFGHHHHEGHGGHHHHGG2GGFCDDFCGHGGFGHHHHHHHDHHGGGGGGGFHFHHHFHGHFHHHFGHEFHFCCG0CCCCCCGHHGG:;CGCEABFFGFFGGFB9CBFGGGFG?BE
@M03495:530:000000000-LYBTV:1:2109:10671:24687 2:N:0:GTGACGTT+ATCTGGGA
ATATTTTGCCGTTGATAAACCAGTCAGGAGTCCAAAGCTCACATGCTGACAGATCGGAAGAGCGTCGTGTAGGGAAAGAGTGTTCCCAGATGTGTAGAGTTCGGGGGTGGCCGGATGACTAAAAAAAAAAAAAAAATAGATCAAGCAAGGGAGGTAATGTTCAATACAGACAGCTAAAGCGGCACTGGCAATAGGTTAGTACGCAGCAAATGACGCATGAGAGTGCAGCCACTAATACTCGAATGCGGAGA
+
BB@ABFFFFFBBEGGGGGGGGGHDGHGHHGHHHHHHHHHGHHHHHHGHHHHHGHHHGGGGFFHGEFGEE1BGHGGHHHHHHHBBFGHHHF3@BFE43434441>1><//<00/////11@11<?GCCG@AC--:-;C00000090;///.9.:-.00/////////9//9..;.//////.----./...9///;///.;//..;--../////..-.9//////////:..//9;////..;///.----
@M03495:530:000000000-LYBTV:1:2109:7264:24691 2:N:0:GTGACGTT+ATCTGGGA
ATATTTTGCCGTTGATAAACCAGCTAATCCTGAAAAAAAAATCAAAGCTAAAAACTACAATGCTAAGACCACGATGTGACTGCTATCAAAGTTAGATATATATGTAAATTATTCATCTGTCAAATCCTAGAATTATATCATACCTGCTCCAGCAATCACGACCTGTAATGGTTTAGTGGGTTGTTCACTGTTTCTGAAAAATGAAGATAGTTGTCCAGCTTCCAAAAAGTTTATTGTGTTTTCTAGTGGAG
+
A1AAADFD1FDA?EGDGGGGGCCEHHHHHDHFFFHHHGGGEACFGFFFHDGFHHGEFHHFHEHHHHFHHHHHGGHA0@GH2G0BFEFGGHFFFGHHFHHHHHHHDHHHHFHHHHHHHHHHHHBBGHBFGFHHHHHHGHHHHH1GFGGCGFHBCHHGFGCCFGGGHHFFGHFFDFGE11<.<FGGFHHHGH==0D=0DGFGHHGGHHFHGGBGE;00;GGF0GCGFC:.EF0;FGGGFGF99FFF0FFFGF.
@M03495:530:000000000-LYBTV:1:2109:17828:24704 2:N:0:GTGACGTT+ATCTGGGA
ATATTTTGCCGTTGATAAACCAGCTAATTCCAAAGCTCACATGCTGACAGATCGGAAGAGCGTCGTGTAGGGAAAGAGTGTTCCCAGATGTGTAGAGTTCGGGGGTGTGCGTCTCAATAAAAACAACAAAAGAAAAAAGATTCAACTTCCAGGAGATGTGGATCATTGGGGAAGCTGAGCGATAGGTCGACTCAACAACACGGGATAGTGGGTAAGCAGTTGGTCCGACTCAACAAAGTAACCTCCATCTA
+
AAABBFFFFFBAGGGGGGGGGGHHHHGHHHHHHHHGHHHHHHHHGHGHHHHHHGGGGGHHHGGGGEG1BGFF31FGHHEG5@DGGGHEHH444434B444?>1//><//B/?</@>2>222@2/<////000?0<00<.<<11111000000/<../0=0<000.0:;0.-:...009./--9../;9---..0990.....--;9.:/;.../:///9//9/9//-.--://.9.9//99////..////
@M03495:530:000000000-LYBTV:1:2109:16575:24738 2:N:0:GTGACGTT+ATCTGGGA
ATATTTTGCCGTTGATAAACCAGCTAATTCCAAAGCTCACATGCTGACAGATCGGAAGAGCGTCGTGTAGGGAAAGAGTGTTCCCAGATGTGTAGATTATGGTGGTGGGCGGGGTATTAAAAAAAAAAAATAAGGAGAGAGAATAGGAGGCGAAGGCTAGCTAGATATAGACAGACTGAATGCGCGTGCGTGAACACACCGTAATGCGTACAGTCCGGTAATTACAACACTCAGTATTGACAGACTCGCAG
+
BABCCFFFFFCBGGGGGGGGGGHHHHHHHHHHHHHGHHHHHHGHHEFHHHHHHHEGGGHGHGGDEAAABGHGFHHGGHGF5@@FHFHEHBFG443444444B4@?111/?>///</11<1F11---<---.0000:..:.9./00009/..----:A/0.////////:////9/.////://..---.-...;///...-;..;//99:9.////.-9-.///////..:///;///;;9///;99:--.
@M03495:530:000000000-LYBTV:1:2109:9713:24751 2:N:0:GTGACGTT+ATCTGGGA
ATATTTTGCCGTTGATAAACCAGGACTCAGGCTGGACCAAAGCTCACATGCTGACAGATCGGAAGAGCGTCGTGTAGGGAAAGAGTGTTCCCAGATGTGTAGATCTCGGTGGTGGGCGGATCTTTAAAAAAAAAAAAAAAGAGTAATGGCGTAGAGAGGAGTGTATAAATATATAGCCAAAGAAAACGGCTGTGAGGGCAGCTGGCACATAGTGGAAAGACAACCAATGTGCTGAGGAGGGGAAGCAGTTG
+
ABBCCFFFFFCCGGGGGGGGGGHGHHHHHGHHHHGHHHHHHHHHHHHHHHHGHHHHHHHHHGGGGHHHGGGGEEBFGFGHHHHHHBG@4FGFGHHHF4F44B44444FF>EF>/?//////>22D22D>F@@CCG-----../900000/-.--.00....;.9000;0000;000000////.///-.---./00:...../0/.:0/00000.000.////....;0000000..9..--;...0/:00
@M03495:530:000000000-LYBTV:1:2109:15252:24763 2:N:0:GTGACGTT+ATCTGGGA
ATATTTTGCCGTTGATAAACCACCCTCCCTGTGGTCGTTATCTTGCTCCTTCTGTCGTCAACGAATTTACTAATTCCAAAGCTCACATGCTGACAGATCGGAAGAGCGTCGTGTAGGGAAAGAGTGTTCCCAGATGTGTAGATCTCGGGGGTCGGCGGGGCATTAAAAAAAAAAAATAAGTAACATAGATGAGCAGTGGAGATCGTTGCGAACAAGCTCAAGTACTGTTCGTGACGTTAGAGCAGCACGTC
+
DDCDDFFFFFECGGGGGGGGGGGGGHHGGHHHHHGHGGGFHHHHGGHHHHHHHHHHGGGHGHGGGHHHHHHHHHHGHHHHHHHHHHHHHHHHHHHHHHHHGGGGGHHGGGGEF/BFHGHHHHHH?GDBFHHHHFGG3DF3F22222@=//<-.<--<----<BF11<10<<-9-<-<011111<11<11111000/10<<.0/0./.<.9----//.00:0011111111.<./9.../.<010//..-..
@M03495:530:000000000-LYBTV:1:2109:25137:24767 2:N:0:GTGACGTT+ATCTGGGA
ATATTTTGCCGTTGATAAACCACCCTCCCTGTGGTCGTTATCTTGCTCCTTCTGTCGTCAACGAATTTACTAATTCCAAAGCTCACATGCTGACAGATCGGAAGAGCGTCGTGTAGGGAAAGAGTGTTCCCAGATGTGTAGGTCTCGGGTGTTGCCGGAGAATTAAAAAAAAAAAAGAGAGACGCAACAGCGATGGGTAACAACAATATAGACTGTACGCGATTATAGTGTAGTGACACGTACTCTTAGAG
+
CCCCCFFFFFCCGGGGGGGGGGGGGHHGGHHHHHGHGGGHHHFHHHHHGHFHHHHHGGGHGHGEAGHHHHHHHHHHGGFDHHHFHFFHHHHGHHGHHHHHGFFDCHFEFGG>?/BBGFGHHH3BBBDBDFHHGHBG3?33>222D2@C/////?11//---01=1FG1<<@@@C?-..//../.----./.--....<1/0:0<.90:1<1<:10011..---..11:11:1<1/1110<:/..1<1111<
@M03495:530:000000000-LYBTV:1:2109:14247:24775 2:N:0:GTGACGTT+ATCTGGGA
ATATTTTGCCGTTGATAAACCACCCTCCCTGTGGTCGTTATCTTGCTCCTTCTGTCGTCAACGAATTTACTAATTCCAAAGCTCACATGCTGACAGATCGGAAGAGCGTCGTGTAGGGAAAGAGTGTTCCCAGATGTGTAGATCTCGGGGGGGGGCGGGGGAATAATAAAAAAAAAAAGAAAAAGATATGTGAGACCAGGCAGTACAGAGAGTACGAAACGTCAGGCTATACACACAGAGATGAGTGAGGG
+
CCBCCFFFFFCCGGGGGGGGGGGGGHHGGHHHHHHHGGGEHHHHHHHHHHHHHHHHGGGHGHGGGHHHHHHHHHHHHHHHHHHHHHHHHHHHHHHHHHHHGGGGHHHGGGGFF?FGHGHHHHHHBGBDDGGHHHGFDG3GFB222FGC/<E-----;9---;.:090099BFF-9:;-...//:..:090000000./...../00000//.;00....-...../:90;00000...9//000:;000..
@M03495:530:000000000-LYBTV:1:2109:18559:24793 2:N:0:GTGACGTT+ATCTGGGA
ATATTTTGCCGTTGATAAACCAGCTAATCCTGAAAAAAAAATCAAAGCTAAAAACTACAATGCTAAGACCACGATGTGACTGCTATCAAAGTTAGATATATATGTAAATTATTCATCTGTCAAATCCTAGAATTATATCATACCTGCTCCAGCAATCACGACCTGTAATGGTTTAGTGGGTTGTTCACTGTTTCTGAAAAATGAAGATAGTTGTCCAGCTTCCAAAAAGTTTATTGTGTTTTCTAGTGGAG
+
BABBBFFFFFBBGGGGGGGGGGHHGHHHHHHHHHHHHGGEGHGHHHGGHHHHGHGHHHHHHHHHHHHHHHHHGGHGHHHGGHHHHHHHGHHHHHHHHHHGHHHHHFHHHHHHHHHHHHHHHHHHHHHHHHHHHHHHHGGHHHBGHHHHHHHHHHHHGHHGDGGGHHHHHHHGHHHHFHFEDGGGHHGHHHHHHHHHGH0GGHHH=GFHHHFHHGGFHFHEHHGGEGEGGGGGGGGGGGGFGBFFGGGGFF?
@M03495:530:000000000-LYBTV:1:2109:21584:24802 2:N:0:GTGACGTT+ATCTGGGA
ATATTTTGCCGTTGATAAACCAGTCTCCAAAGCTCACATGCTGACAGATCGGAAGAGCGTCGTGTAGGGAAAGAGTGTTCCCAGATGTGTAGATCTCGGTGGGCGCCGCATAATTAAAAAAAAAAAAACAGAGAAAAGAGAGATACGAGATACAGTGTCTATAAAAGTACACGTAATGCAGCAGAGACGTCACATATACAATGGGAATATTCGTGAAAGTATTGGAGGAATGAACATAGTACATTGGAGAT
+
DDDDDFFFFFCAEGGGGGGGGGHHHHHHHHHHHHHHHHHHHHHHHHHHHHHGGGGHHGGGGGEEBFGHGHHHHGHHHF@DGHHHGHHBDB4B444B@??1?E/1>/////</33D333??<<@//@-@>.////00//<<<<.0;0....:000000:0;00000000:000../..0;000.././/;....0000;:00000./0/0000//./.000000000:../0000:0000:00000000/0/
@M03495:530:000000000-LYBTV:1:2109:7159:24818 2:N:0:GTGACGTT+ATCTGGGA
AGATTTTGCCGATGACAAACCAGCTAATCCTGAAAAAAAAACCAAAGCTAAAAACTACAATGCTAAGACCACGATGTGACAGCTATCAAAGTTAGATATATATGAAAATTATTCATCTGTCAAATCCTAGAATTATATCATACCTGCTCCAGCAATCACGACCTGTAATGGTTTAGAGGGTTGTTCACTGTTGCTGAAAAATGAAGCTAGTTGTCCAGCTTCCAAAAAGTTTATTGTGTTTTCTAGGGGAG
+
A11>1B331B>11A11B11000B0AFDA1DAFBFFGGEG?//A/BAF011F11FE1B1B111B2B21BG00/////012B11?GG20E2F1BBFDFD2222B222>FB11B>2B2G2BG2BGGF211>FFH1FF1F22FGFFF0110@1@1F0@0F1C1/<@C/0??<BF1>10<F1<0..0CA<DFFGHBH0=<0DBBC.G0;00000;:0000;0/CBBF/90;;.90;00;FG90;/C9BB000...-
@M03495:530:000000000-LYBTV:1:2109:8429:24820 2:N:0:GTGACGTT+ATCTGGGA
ATATTTTGCCGTTGATAAACCACCCTCCCTGTGGTCGTTATCTTGCTCCTTCTGTCGTCAACGAATTTACTAATTCCAAAGCTCACATGCTGACAGATCGGAAGAGCGTCGTGTAGGGAAAGAGTGTTCCCAGATGTGTTGGGCTGGGTGGAGGGCGGGGACTTAAAAACAAAAAAATCGTATAGGAACGACGTGTGGAGACACACACAACAACGCCTAGACACACTAAAAATAATCGATACCGCTGCGTG
+
CCBBCFFFFFCCGECGGGGGGGGGGGHGGHHHHHFGGGGHHHHHHGHHHGHHHHHHGGGHGHGGGHGHGHHHHHHHHHFHGHHHHHHHGFFGHHHHHHHH?FGGFHHGGGGE/?BBGGHHHHEGBF33??FGFCH33332//<02/<?<?///?-.------.000009.9A...--.0..99;0000...-9-./..0.9.///.........---../000//9//0900.0000....-;9---.-..
@M03495:530:000000000-LYBTV:1:2109:24911:24823 2:N:0:GTGACGTT+ATCTGGGA
ATATTTTGCCGTTGATAAACCAAAGCTCACATGCTGACAGATCGGAAGAGCGTCGTGTAGGGAAAGAGTGATCCCAGATGTGAAGGTCTCAGTGGGTTGCGGTTTCTTTAAAAAAAAAAACTTTAATTTTTCTTTTTATTGGTATAACTATAATGCAATGTTTTAAATAAATCACAATAGTTCAGATTTACAGCTGTTTGGTGGTATGCACATTGTGTTTTTATTAGATTTGTTGTGTTGATTACTTGTCT
+
AAAAAFFFFFBAEFCGFFGGGGHDHBBEGDHHHHHHBFDHHGBGDGGCFFB?EEGEDGHHFGHEFFHFBB55DDFBFFH5B44B@333444BBBC111/1/////?4444B34B</<////21?FD1111F01111?/11111<11><1111111111=00==C00000<0000/00CCG000000000000000/000/.9...00/000000000=///..000;000900=....99//////9/9//
@M03495:530:000000000-LYBTV:1:2109:11879:24838 2:N:0:GTGACGTT+ATCTGGGA
ATATTTTGCCGGTTGATAAACCAGCTAATCCTGAAAAAAAAATCAAAGCTAAAAACTACAATGCTAAGACCACGATGTGACTGCTATCAAAGTTAGATATATATGTAAATTATTCATCTGTCAAATCCTAGAATTATATCATACCTGCTCCAGCAATCACGACCTGTAATGGTTTAGTGGGTTGTTCACTGTTTCTGAAAAATGAAGATAGTTGTCCAGCTTCCAAAAAGTTTATTGTGTTTTCTAGTGGG
+
ABBBCFFFFFCCFGGGGGGGGGHGHHHHHGHHGHHHHHGGGGHHHHHFFHHHHHHGHHHHHHHGHHHFHHHHHGGHGHHHHHHHHHHHHHHGEGHHHHHHHHHHHHHHHHHHHHHHFHHHHHGHFGHHHHHFHHHHHHHHHHHFHHHHFGFHGFHHHGBGGGGGGHHHFGHGDGHHFDGHGGGGGFHGHHHHFFHHGHHHHHHF:GG0GHHGFHHHFHHGHHBFB;F?EE9CFGGGGGEBFGGGGEFGG?.
@M03495:530:000000000-LYBTV:1:2109:10106:24848 2:N:0:GTGACGTA+ATCTGGGA
ATATTTTGCCGTTGATAAACCAGAACCATCCAAAGCTCACATGCTGACAGATCGGAAGAGCGTCGTGTAGGGAAAGAGTGTACCCAGATGTGTAGATAAAGGGGGGGGCGGGGTTAGTAAAAGAGAAAATAAACGTGATAAAGGTGGGTGGGGGACGCTGCATTGTAGATGGACTATTTAACTCGTTGCATTCCGAGGGCAGACAACTCTCTAAGCATAAAACCAGTAGGGAGGTACAAGAAAGACGTGAG
+
BBBBAFFFFFBBGFGCGGGGGGHHHGHHHHHHHFCBEGFHHHFFHFHHHHHHHHGGGFGHHGAEEEEABFGFGFHFHG@3B4B@EGHHHFF444344@43B31>E-9---9--9-..9/////..;99B:/;//:.9.///9//9/9;..-;------...///9////9/////9////;//9...../////9.---...9....///9/////://////...9//9./.-./////:////;..;..
@M03495:530:000000000-LYBTV:1:2109:16895:24853 2:N:0:GTGACGTT+ATCTGGGA
ATATTTTGCGTTGATAAACCAGCTAATCCTGAAAAAAAAATCAAAGCTAAAAACTACAATGCTAAGACCACGATGTGACTGCTATCAAAGTTAGATATATATGTAAATTATTCATCTGTCAAATCCTAGAATTATATCATACCTGCTCCAGCAATCACGACCTGTAATGGTTTAGTGGGTTGTTCACTGTTTCTGAAAAATGAAGATAGTTGTCCAGCTTCCAAAAAGTTTATTGTGTTTTCTAGTGGAGG
+
BAAABFFFF@ABGEGGGGGGGGHHHHHHHHHHGFHHGGGGHHHGHHHHHHGHHGHHBGHHFHHFHHHHHHHGCHGHHHHHHFGFFFGHGHGGGGHGHHHHHGHGGHGHHHHGHFFHHHGHGFEGEGHHFFHHHGHHHHHHHH2GGHHFCGHFHHEGHHCACCGHHGHHHHGFHHE=GEGGGC.FGHFHHHHGHHHHHHHHGHGGHFHHH0CFGGFH/GFHFHEFFGEECFFBFGGBFFGGEFFFF90FFGG
@M03495:530:000000000-LYBTV:1:2109:17117:24898 2:N:0:GTGACGTT+ATCTGGGA
ATATTTTGCCGTTGATAAACCAGTCAGGAGTCCAAAGCTCACATGCTGACAGATCGGAAGAGCGTCGTGTAGGGAAAGAGTGTTCCCAGATGTGTAGATATCGGGGGGGGGCGGGTGATTAAAAAAAAAAAAAAAACAGAATCGCGATGTGAGTTCAAGGTTAATCGAGCTGTAGCAGGCAATACTCTTTTAAAGAGAGTTGGAGGACAATACTCAGCTACTGATGCCACGCGGAGGACAAACGTCTAGTC
+
CBCCCFFFFFCCGGGGGGGGGGHHHHHGHGHHHHHHHHHHHHHHHHHGGHHHHHHHGGGDGHHGGGGEE?FFFGGHHHHHGH@BBGHHGHHH4@443444BB1//>/:-:--9--9-9/9/:/9/-9@AA;B>---..///:/.;---.://///////://////9..9;///;///;...;///:///;/9/////.//////..././//://///9/////;////-.----;A./9/...9/.///
@M03495:530:000000000-LYBTV:1:2109:10649:24911 2:N:0:GTGACGTT+ATCTGGGA
ATATTTTGCCGTTGAAAACCAGGACTCAGGCTGGACCAAAGCTCACATGCTGACAGATCGGAAGAGCGTCGTGTAGGGAAAGAGTGTTCCCAGATGTGTAGATATCGGGGGGGGCCGGAATATTGAAAAAAAAAAAAACAAAGGTATAGTCGCACTTCAGTCATCACGTGCCCCATAGTGGAATATCTAGACGAAACCTATGTATATAATAAAACCTGAGACGGATCAGTACAGGAATTCTGCTTTGACAA
+
CCCCCFFFFFBCGGGGGGGGGGGHHHHHHHHHHGHHHHHHHHHHHHHHHHHHHHHHHHHHGGGGGHHGGGGEG1BFEFHHHHGH@F44BFGHHHHF@4443444BB/////-----:---.00990;BB.9D-@-;-;....//:000000.----00000000000..9../;.//000.09000000000.9-.-./09000000000;0:00.9.//0:....-.00:;00/9/90000000000009
@M03495:530:000000000-LYBTV:1:2109:15310:24942 2:N:0:GTGACGTT+ATCTGGGA
ATATTTTGCCGTTGATAAACCAGCTAATCCTGAAAAAAAAATCAAAGCTAAAAACTACAATGCTAAGACCACGATGTGACTGCTATCAAAGTTAGATATATATGTAAATTATTCATCTGTCAAATCCTAGAATTATATCATACCTGCTCCAGCAATCACGACCTGTAATGGTTTAGTGGGTTGTTCACTGTTTCTGAAAAATGAAGATAGTTGTCCAGCTTCCAAAAAGTTTATTGTGTTTTCTAGTGGAG
+
CBABBFFFFFCCGGGGGGGGGGHHHHHHHHHHHHHHHGGFGHHHHHHHHHHEHHGHHHHHHHHHHHHHHHHHGGFGHHHHHHEHHHHHHHH@GHHHHHHHHHHHHHHHHHHHHHHHHHHHHHHHHHHGHHHHHHHHHHHHHHFHFHGBHHHHHHHHHHHGDFGGHHHGGHHHHHHEFGGEAEC.GHHHHHHHFHHHGHHHHHHHDGHHHHGHHFGHHHGHFHHHGHHGDFGEFFGGGGBFGGGGGGFGGG?
@M03495:530:000000000-LYBTV:1:2109:23553:24948 2:N:0:GTGACGTT+ATCTGGGA
ATATTTTGCCGTTGATAAACCACCCTCCCTGTGGTCGTTATCTTGCTCCTTCTGTCGTCAACGAATTTACTAATTCCAAAGCTCACATGCTGACAGATCGGAAGAGCGTCGTGTAGGGAAAGAGTGTTCCCAGATGTGTAGAAATCGGTGGGGGGCGGGGCACTCAAAAAAAAAATTAGCGATCACGCGTGAAAGTGATTGTGGGGCGGTGAGAAACTCGAGGAGGCAAGATCGATGTCAGAGCGATACAG
+
AABBBFFFFFCCGGGGGGGGGGGGEHHGGGHHHHGGGEGHHHHHHGHHHHHHHHHHGGGHGHGGGHHHHHHHHHHHHHHHHHHHHHHHHHGHHHFHHHHHGGGFFHHGFGG>E?BFGGFHHHFGDFFBDGHGGHFF3?3322222>////////--:----:.;//;:/9;99-;.////--.../..-99..////;///9/9.-.:-:-..//////..;--....:9///.../://////--..-//
@M03495:530:000000000-LYBTV:1:2109:19451:24954 2:N:0:GTGACGTT+ATCTGGGA
ATATTTTGCCGTTGATAAACCAGCTAATCCTGAAAAAAAAATCAAAGCTAAAAACTACAATGCTAAGACCACGATGTGACTGCTATCAAAGTTAGATATATATGTAAATTATTCATCTGTCAAATCCTAGAATTATATCATACCTGCTCCAGCAATCACGACCTGTAATGGTTTAGTGGGTTGTTCACTGTTTCTGAAAAATGAAGATAGTTGTCCAGCTTCCAAAAAGTTTATTGTGTTTTCTAGTGGAG
+
BAABCFFFFFCAGGGGGGGGGGHHHHHCHHDGHHHHHGEGEHHHHGFHHFGHFHGHHHHHHGGHHHHHHHHHFGHGGGFHHFHFFHFHHDGGHHHHHHHHHHHHHHHHHHHHGHHHHGHHGHGFFHGBGHHHHHHHHHGGHHHFHHGFHHFHHHFHFGHDDGGGGGHFHHGGHHHHHGHGGFGDFHHFHHHHFGFHHHGHHGHG00GHHHHGFGH0CCHHHG/F0:.EF0CFGGGGGGGGGGGGFBFGGFE
@M03495:530:000000000-LYBTV:1:2109:10057:24956 2:N:0:GTGACGTT+ATCTGGGA
ATATTTTGCCGTTGATAAACCAGCTAATCCTGAAAAAAAAATCAAAGCTAAAAACTACAATGCTAAGACCACGATGTGACTGCTATCAAAGTTAGATATATATGTAAATTATTCATCTGTCAAATCCTAGAATTATATCATACCTGCTCCAGCAATCACGACCTGTAATGGTTTAGTGGGTTGTTCACTGTTTCTGAAAAATGAAGATAGTTGTCCAGCTTCCAAAAAGTTTATTGTGTTTTCTAGTGGAG
+
BBBBBFFFFFBAEEGGGGGGGCHHCGHHHHHHBFHHHGGGGHHHHHHHHHBGHFDHHHHGHHHHHBFHHHHHGGHGHHHHGHHHHHHHHHHHGGFHHHHHHHGHHHHHHHHHHHHHFHHHHHFGGHHHHHHHHHHFHHHGHHGHHFABFHHHHHHFHHGGGGGCHHHHHHFDDGHHHFHHGFGGHHGGHHHHBHGGHHEHHHFFFFHHHHGHH0:CFGGHFHFGGG.CGGEFFGFFBF9BC/F00;CFGFG
@M03495:530:000000000-LYBTV:1:2109:18016:24964 2:N:0:GTGACGTT+ATCTGGGA
ATATTTTGCCGTTGATAAACCAGGGCGGCACCAAAGCTCACATGCTGACAGATCGGAAGAGCGTCGTGTAGGGAAAGAGTGTTCCCAGATGTGTAGATCTCGGGGGGTGCCGGGGCATTAAAAAAAAAAAAAGAAAGAAAATGGAAGTGTGTGGACACGAACAAAAGTAGGTAAATTTACGCAGATGACGGATAGTGACAACAAGTAACATATCAGAACAGAGAGCACGATGACTAATGTAAGGCACTCTG
+
CDDECFFFFFDCGGGGGGGGGGHGGGGGGGGGHHHHHHHGHHHHHHHHHHHGHHHGGGGHGHGGGGEG?FGGGHHHHHHGH?4FGHHHHGFBD4B3444B4B///<---./-----9:<1BBBB-@BDF@-@...:0/.//10000/0011..<000.<-.--:../<<1011111111<...--0110.<...0:1:111.../1<11111111:01//////.<0.-...1<110:11111:/.://11
@M03495:530:000000000-LYBTV:1:2109:8490:24974 2:N:0:GTGACGTT+ATCTGGGA
ATATTTTGCCGTTGATAAACCAGCTAATCCTGAAAAAAAAATCAAAGCTAAAAACTACAATGCTAAGACCACGATGTGACTGCTATCAAAGTTAGATATATATGTAAATTATTCATCTGTCAAATCCTAGAATTATATCATACCTGCTCCAGCAATCACGACCTGTAATGGTTTAGTGGGTTGTTCACTGTTTCTGAAAAATGAAGATAGTTGTCCAGCTTCCAAAAAGTTTATTGTGTTTTCTAGTGGAG
+
A3AABFFFFFDAGGGFGFGGGGHHHHHHHGHHHGDGHGGGGHFHHFBGGGFGGHGBGFHHHHHGHHHHHHHHGGHE1BGFBGHGFFFHHHFBFG4GGHHHHHHGBGHHHGGFGHHHDHHHHHHHHH3GGHHHHHGHHHHHHHHHGHHHHHHHEHHHFEFF?CFDF<GHGHEDDGCD<1FFGGGGHHHFGHHHBGHGHFEHHHHHDGHHGHHGFCC0CCBFCGH0GGEFGFFGGGB0;BFBFFGFBFBF.0;
@M03495:530:000000000-LYBTV:1:2109:21334:24995 2:N:0:GTGACGTT+ATCTGGGA
ATATTTTGCCGTTGATAAACCAGTCAGGAGTCCAAAGCTCACATGCTGACAGATCGGAAGAGCGTCGTGCAGGGAAAGAGAGTTCCCAGATGTGTAAAATCCGGTGGGCGCCGTGTCAGGAAAAAGAAAAAGGCTACACGGGGAGCACTGGGTCGGGTCAGGTCTAAACGAGGTACAGAAGGGTCAGCGATCAGAGGTCATCCTGCATTGCTAGCATGGTGTGTAGCTCCCATTCAGTAGTCGGCTGACTG
+
AAAAAFFDFFD>AAFBGEBGGCHF1BGGHGFGGHBGEF1FFHHBDGHBFHECFHHH?F/AGFHGEEEEF/?FCGEH/B0F0EB@1FDEGAD12BBB2222B1/>/>//?E///</0B21010000//@000///110<0</-<<-..<0</.</<--:-./:0/00;0/...-.00000//9../;/0.-..90//-/9//////;-///::/9:/B/-//---//////--//;//;////-------//
@M03495:530:000000000-LYBTV:1:2109:21841:25002 2:N:0:GTGACGTT+ATCTGGGA
ATATTTTGCCGTTGATAAACCAGGACTCAGGCTGGACCAAAGCTCACATGCTGACAGATCGGAAGAGCGTCGTGTAGGGAAAGAGTGTTCCCAGATGTGTAGATCTCGGTGGGCGGCGGGTCAATTAAAAAAAAAAAAATGAGTAAGTAGAGGAAGAAGGATACTAAGACGGATAGTAACATAAGTAACTGTGAGTCTGGTGAGCAGAGACGCACGTGCTCGTGCAGAGATAACATGAAATAGTTGGAGTG
+
DDDDDFFFFFCBGGGGGGGGGGHGHHHHHHHHHHGHHHGHHHHHHHHHHHHHHHHHHHHHHGGGGHHHGGGGEGBBGGGHHHGHHDGB@@EGHHHHHGH443444DFFA//E////<//---.0=00=DFFGF?-<<--.0000:0000000/./..::..00<000000....<0<0000<000000<0000000000/0/0:00//.//.----<...09<...00.:00000000000000000:/0.
@M03495:530:000000000-LYBTV:1:2109:7578:25026 2:N:0:GTGACGTT+ATCTGGGA
ATATTTTGCCGTTGATAAACCACCCTCCAAAGCTCACATGCTGACAGATCGGAAGAGCGTCGTGTAGGGAAAGAGTGTTCCCAGATGTGTAGATCTCGGGGGTGGCCGGATCATTAGAAAAAAAAAAATCAAGTATCAGAGTAAGTGGTACAGGACGAAGGAACTGCTATACGATGACAGAACATAAGAGACGATAGGACAGGAAATAAGAGATATAGTGTTATCTGTGGTAGAACATAGGTGTATTCGAT
+
CBCCCFFFFFCAFGGGGGGGGGFGGHCFHHHHHGHHHHHHHHHHHHHHFGHGFGGHHGGDFGEEBFGHEHHHHHFFGF@BGHHHGHHFG44B4@4B411>EE//<00>////02111?<1F0A---<-./0:00<00000000000:00;000/..---.../.00000009.::.;000////////9//;.9.;.////:.;////://9////////;//////////////////////////////
@M03495:530:000000000-LYBTV:1:2109:23200:25038 2:N:0:GTGACGTT+ATCTGGTA
ATATTTTGCCGTTGATAAACCAGCTAATCCTGAAAAAAAAATCAAAGCTAAAAACTACAATGCTAAGACCACGATGTGACTGCTATCAAAGTTAGATATATATGTAAATTATTCATCTGTCAAATCCTAGAATTATATCATACCTGCTCCAGCAATCACGACCTGTCCTGGCAAACAACCTGCAGAAAAGCCAATCAGATATATTTTCACAAGAGATGGAATGTGAGGCAATAATAGAGTACAAAGGTTGA
+
BBABBFBFFFBBGGAGGGGGGGGGFFFHHFHFHFGD2EF?FGFHHFB2GGFGHHGHGHGHHFHHHHHHHFHHGGHGFDHGHHGHHGHHHFFFHHHHHD@GHHHHFGHGHGHHHHFGHHHHGFFGDDFGHHHHHHHFFGHHGGGFHFGHFHHGHHFHFGHGGGGFGHBGHGGHHHHHHAEDHHEGBGHHHGHGHG/CGHBFHHFHFHHHCGCGC/:/0CCCGBCCCBFGEFA/;00B9FG0;0BFFFGGGF/
@M03495:530:000000000-LYBTV:1:2109:10480:25045 2:N:0:GTGACGTT+ATCTGGGA
ATATTTTGCCGTTGATAAACCACCCTCCCTGTGGTCGTTATCTTGCTCCTTCTGTCGTCAACGAATTTACTAATTCCAAAGCTCACATGCTGACAGATCGGAAGAGCGTCGTGTAGGGAAAGAGTGTTCCCAGATGTGTAGAGATCGGGGGGCGCCGGGGCATTTAAAAAAAAAAAAGAACATAGTGTGTGAGTCATGGCATGCGAAGAGAATGATTGAAGTGCGAAAAAGAGGACACGAGGTCATGAGAA
+
CCCCCFFFFFCAGGGGGGGGGGGGGHHGGGHHHHHHGGGHHHHHHHHHHHHHHHHHGGGHGHGGGHHHHHHHHHHHHHHHHGHHGHHHHGHHGHHHHHHHGGGGHHHGGGGCG/FGHGHHHHHHGFBBFGHHHHHHFF33222222/C/>@-----------/000:BBF@--@;:;...//0000000..00000000./0.0..--../0000000000000-.---.../.../..---./00:0000
@M03495:530:000000000-LYBTV:1:2109:15001:25062 2:N:0:GTGACGTT+ATCTGGGA
ATATTTTGCCGTTGATAAACCAGAACCATCCAAAGCTCACATGCTGACAGATCGGAAGAGCGTCGTGTAGGGAAAGAGTGTTCCCAGATGTGTAGATCTCGGTGGTCGCCGCAGCAGTAAAAAAAAACAAAAACAAAAAAATGCGTTAAGCAAGACAAGACAACATAACGAACGCTCGACCTAGCACAACAACTGTCATCCGGTGCGCATAATACCTCGCGGTGCGGCACCTACACTGACCGTGAGCGCTT
+
CBCCCFFFFFCCGGGGGGGGGGHHHHGHGHHHHHHHGHHHHHHHHHHHHHHHHHGGGGHHHGGGEAEABFGGGHHHGHGHBBFGHHHHHF4B4B3444BFFFEEE/3>/>/////0?B3?BB2<@?@/FG00//..00.<-.<0.....000//////.////.;/000...9-.99:---;00000//....0/0;0000.-------.:0000;00:9--:-------./0/0/0000/;....0-;9.
@M03495:530:000000000-LYBTV:1:2109:11909:25079 2:N:0:GTGACGTT+ATCTGGGA
ATATTTTGCCGTTGATAAACCAGCTAATCCTGAAAAAAAAATCAAAGCTAAAAACTACAATGCTAAGACCACGATGTGACTGCTATCAAAGTTAGATATATATGTAAATTATTCATCTGTCAAATCCTAGAATTATATCATACCTGCTCCAGCAATCACGACCTGTAATGGTTTAGTGGGTTGTTCACTGTTTCTGAAAAATGAAGATAGTTGTCCAGCTTCCAAAAAGTTTATTGTGTTTTCTAGTGGAG
+
BBABBFFFFFBBGGGGGGGGGCHHHHGHHHHHHHHHHGGGGHGHHHGHHGHHHHGHGHHHHHHHHHHGHGHHGGHGHFGHGFHHHHHGHHHHHHHHHHHHHHHGFGHHHHHHHHHGHHHHHHHHHHHGHFHHGHHHGHHHHHGGHHAGFGHHFHHHHFHGGGGFG1DHHGGFGFGFFFGEGGFEHHFGFDDGHHHFHHFG.CG00:GHHGGFFHHHFHHHHFGCGB.;A9BFGGEBCFBFFGGFBFFFAFE
@M03495:530:000000000-LYBTV:1:2109:16845:25079 2:N:0:GTGACGTT+ATCTGGGA
ATATTTTGCCGTTGATAAACCAAAGCTCACATGCTGACAGATCGGAAGAGCGTCGTGTAGGGAAAGAGTGTTCCCAGATGTGGAGATCTCGGGGGGGGCCGGATCATTAAAAAAAAAAAATATAAATAATACGGCCACGATAGGATTCATAACGCAGAACATGAAAGGAATCACAAGGCGCAGCAGTATTATGACTGATTCATTGTATTAGACTGCTGGAAAATGTAGGACGACACGTGAAGAATGTAAGG
+
DCCDDFFFFFCBGGGGGGGGGGHHHGHHHHHGHHHHGHHHHHHHGGGEGHHGGGGEGBGGHGHHHHHHGH5DDGHHHGHHEG331333B4?E@@/--<-<9--.-:0B000BFDFFFF@B.000<:000000..---.--<../0000<0000.-<--///00<0<0.//000000...-<-<-..0000:000000:0000:000000000000/<00.00/<000000<-----.....00<0000000
@M03495:530:000000000-LYBTV:1:2109:19201:25081 2:N:0:GTGACGTT+ATCTGGGA
ATATTTTGCCGTTGATAAACCAGAACCATCCAAAGCTCACATGCTGACAGATCGGAAGAGCGTCGTGTAGGGAAAGAGTGTTCCCAGATGTGTAGATCTCGGTGGTCGCCGGATCATTAAAAAAAAAAAAAGAAATAAACAAGCAGATGGCGAGCTCAAGCAAACAAGGACAAAGACCAGCTCACGAGAGAACCGTTAGAGTCGCAACAGTGATGGTGGATAATCGAGAGAGTACTGAATCACATGATCTG
+
CCCCCFFFFFCAGGGGGGGGGGHHHHHHHHGHHHHHHHHHHHHHHHHHHHGHHHGGGGHHHGGGGEEBBFHGHHHHHHGHFFFHHHHHHHFH44B@4@BFBF>EE>3>//E////B3F?3FGHGBC@@A--.../000000</.///00:/----.0:000//:.../.../.://///..0000..-.-.00.-.9..00:0---.-./000000:0..00000..A.-..000;00000000:000000
@M03495:530:000000000-LYBTV:1:2109:14704:25105 2:N:0:GTGACGTT+ATCTGGGA
ATATTTTGCCGTTGATAAACCAATCTTGCTCCAAAGCTCACATGCTGACAGATCGGAAGAGCGTCGTGTAGGGAAAGAGTGTTCCCAGATGTGTAGATCTCGGTGGGCGCCGGGTCATTAAAAAAAAAAAAAAAGAAGAAGAGTAGAGACGCAGGCACGTGAACAAAAAAGGAGATGGGGCAGAGTGCAGCGACGTATGAAGTTAATACAAGCAAGTGGAGAAAGATCAGCCGACTATTGGTTCAGTATGT
+
CCCCCFFFFFCAGGGGGGGGGGHHHHHGHHHHHHHHHHHFHHHHHHHHHHHHGHHGGGGHHHGGGGAF1BGGGHHHHHHGH44BGHHHHHGBG@4344B@BB?1?E//>/>///?/0?333FDG@DCGF-><<-.../0//0.<00000/.----..;.....00/..;-;./9.900.;9-...009900----:.0/00;00;0000000.//:0009.0.;0/0000:/-:---99000.0:009000
@M03495:530:000000000-LYBTV:1:2109:21174:25112 2:N:0:GTGACGTT+ATCTGGGA
ATATTTTGCCGTTGATAAACCAGGGACTCAGGCTGGACCAAAGCTCACATGCTGACAGATCGGAAGAGCGTCGTGTAGGGAAAGAGTGTTCCCAGATGTGGAGATCTCGGGGGGGGCCCGGTCATTAAAAAAAAAAAACAAATGCAAAGACAAGGTGGAGAGCGCGATATAGTGACTCTAACTCTCACAATGTACGCAGTGTGATTCATGATAGTTACAAGTAGACAACGAAACTACTACTCTATGAGACG
+
DDDDDFFFFFDCGGGGGGGGGGHGGGGHHHHHHHHGHHHHHHHHGHHHHHHHHHHHHHHHHHGGGGHHHGGGG>FGHHHGFHHHHHHHBBFGHHHHGHDD33/33?4B0F//B--;-9-----.:000:0B>FFFF=B....000000/////..:0...0..----:.-:000;00000000000000000000;..-.0000000000:00000:00000:0;00/.-...-000;000;000:0000.
@M03495:530:000000000-LYBTV:1:2109:5870:25115 2:N:0:GTGACGTT+ATCTGGGA
ATATTTTGCCGTTGATAAACCAGCTAATCCTGAAAAAAAAATCAAAGCTAAAAACTACAATGCTAAGACCACGATGTGACTGCTATCAAAGTTAGATATATATGTAAATTATTCATCTGTCAAATCCTAGAATTATATCATACCTGCTCCAGCAATCACGACCTGTAATGGTTTAGTGGGTTGTTCACTGTTTCTGAAAAATGAAGCTAGTTGTCCAGCTTCCAAAAAGTTTATTGTGATTTATAGTGGAG
+
BBBBBFFFF4AAE?CGB5FGGGHDBGBFFHGHDG3FEAE?AGGHHFF23B5BBGGFFHHHHF3FGB@EBCGHGECF1FG4F@3FG43E4BGFFG@GHHFGEHHGFGHFHEHBGHHH4BF?4FGDGD3EGHHEHGFGGHBGFH10FG01?B??0<@GFHCDDDCAHHHFFFF1DF1DGHGGAF?DHHBGGFGGHHB0DGE0<CD00G0:CBGCB:0;CB/CFF/000.CA09BBFFF0B000;0CC00;.0A
@M03495:530:000000000-LYBTV:1:2109:10686:25132 2:N:0:GTGACGTT+ATCTGGGA
ATATTTTGCCGTTGATAAACCAGCTAATCCTGAAAAAAAAATCAAAGCTAAAAACTACAATGCTAAGACCACGATGTGACTGCTATCAAAGTTAGATATATATGTAAATTATTCATCTGTCAAATCCTAGAATTATATCATACCTGCTCCAGCAATCACGACCTGTAATGGTTTAGTGGGTTGTTCACTGTTTCTGAAAAATGAAGATAGTTGTCCAGCTTCCAAAAAGTTTATTGTGTTTTCTAGTGGAG
+
BBBBBFFFFFBBGGGGGGGGGGGGHHHHHHHHHHHHHGGGGHGHHHGHHHHFHGGHHHHHHHHHHHHHHHHHGGHGHGHHHHGHHGHHGGHDFHHHHHHHHHHHFFHHHFHHHHHHHHHHHHHHHHHHHHHHHHHHHHHHHHHGHHHHHBGFGGCGHHHGDGGGHHHGHHGHHHHGDGHHGGGGHHGFFHHHHHHHFFHHGHHGHHHHHHHHHGFHHHGFBGGBFHAFGFGGGGFGGGGGFGGFFFFGG0C
@M03495:530:000000000-LYBTV:1:2109:15086:25132 2:N:0:GTGACGTT+ATCTGGGA
ATATTTTGCCGTTGATAAACCAGCTAATCCTGAAAAAAAAATCAAAGCTAAAAACTACAATGCTAAGACCACGATGTGACTGCTATCAAAGTTAGATATATATGTAAATTATTCATCTGTCAAATCCTAGAATTATATCATACCTGCTCCAGCAATCACGACCTGTAATGGTTTAGTGGGTTGTTCACTGTTTCTGAAAAATGAAGATAGTTGTCCAGCTTCCAAAAAGTTTATTGTGTTTTCTAGTGGAG
+
CCCCCFFFFFCBGGGGGGGGGGHHHGHHHHHHHHHHHGGGGHHHHHHHHHGHHHGHHHHHHHHHHHHHHHHHGGGFHHHHHFHHHHHHHHHHHHHHHHHHHHHHHHHHHHHHHHHFHHHHHHHHHHHHHHHHHHHHHHGHHHFHHHHHHEHHGHHHHHHGDGGGHGHHHHHGHFF11>GCEG-EHHHGHHHHHHHHHHEHHFBFBGFFFBHFFGHGHB/GHHHHHHEEGGEFBFFGGFBFGGGEBBBF?0A
@M03495:530:000000000-LYBTV:1:2109:20310:25137 2:N:0:GTGACGTT+ATCTGGGA
ATATTTTGCCGTTGATAAACCAGCTAATTCCAAAGCTCACATGCTGACAGATCGGAAGAGCGTCGTGTAGGGAAAGAGTGTGCCCAGATGTGGAGAGCTTGGGGGGGGCCGCATCATTAAAAAAAAAAAAAAACAAAAATATGACAGCATTAACATCACAACACATTGCAAATGAGCGCGTGGATCATGTACGAGCAGCTTGTGAATCTGGTATGCTTGTCGGTACGGAGGAGTGACTATGAGGCGAGTTC
+
CCCCCFFFFFCAFEGGGGGGGGHHHHHHHCBGHHHHHHHHHHHGHHHHHHFHHHGEGDHHGGGGGEE1BFGGHHHHBGDEF5BBGHHHHGGH331311B33?F//--;-9---.-000000009;-;=>--:-...:...0000000.;0000:;00;000..9.000000000000---:--.00.00000...--///0/.00000009;90:9000.0.--......-..;.00000000/.----.0
@M03495:530:000000000-LYBTV:1:2109:17866:25159 2:N:0:GTAACGTT+ATCTGGGA
ATATTTTGCCGTTGATAAACCAGCTAATCCTGAAAAAAAAATCAAAGCTAAAAACTACAATGCTAAGACCACGATGTGACTGCTATCAAAGTTAGATATATATGTAAATTATTCATCTGTCAAATCCTAGAATTATATCATACCTGCTCCAGCAATCACGACCTGTAATGGTTTAGTGGGTTGTTCACTGTTTCTGAAAAATGAAGATAGTTGTCCAGCTTCCAAAAAGTTTATTGTGTTTTCTAGTGGAG
+
CCCCCFFFFFCCGGGGGGGGGGHGHHHGHHHHHHHHHGGGGHGCHHGHHGHHHHGHHHHHHHHHHBHHHHHHGGHGHHHHHHFHHGHHHGHGHHHGHHHHHHHHHHHHHHHHHHHGHHHHHHFFFFHHFHHHHHHHHHHHHHHHFHHHHGHHGHHGHHGDGGGGHHHHFHHGFHHHDGHHCFCGGHHHHGHHFHGHEHFFHHHGHHHHHHGHHGHHHHHHHHGEHHHEFFGGGGFFFFCFGGFGFFFB.FA
@M03495:530:000000000-LYBTV:1:2109:12698:25182 2:N:0:GTGACGTT+ATCTGGGA
ATATTTTGCCGTTGATAAACCAGGACTCAGGCTGGACCAAAGCTCACATGCTGACAGATCGGAAGAGCGTCGTGTAGGGAAAGAGTGTTCCCAGATGTGGAGATCTCGGTGGTGGCCGGATCATTAAAAAAAAAAAAAAGAGGAGAATGTATAAGACGGAAGAGAACAGACCAACTTATATCTCAATTACATGGGAATGTGATCTAAACACACTGATCATATTGACTAAACACACGTATCGTATCTTGTGC
+
DDCCDFFFFFCBGGGGGGGGGGHGHHHHHHHHHHGHHHHHHHHHHHHHHHHHHHHHHHHHHGGGGHHHGEGG>F1FGHGHHHHFH@FBBBGHHHGGFHH33?333B40?/?////0?/////B3D?33@2B@C?C?C@-../.....0111111110.......<00///../../10111111111111111/9/0/01:1111111<1..<<00<1111111111100:1...-.<1.././.1<1101
@M03495:530:000000000-LYBTV:1:2109:10837:25190 2:N:0:GTGACGTT+ATCTGGGA
ATATTTTGCCGTTGATAAACCAGCCTCCCTGTGGTCGTTATCTTGCTCCTCCTGTCGTCAACGAATTTACTAATTCCAAAGCTCACATGCTGACAGATCGGAAGAGCGTCGTGTAGGGAAAGAGTGTTCCCAGATGGGTAGAGCTCGGCGGTGGCCGGGACAATAAAAAAAAAAACAAACTTAATGAGCACAGTCCAGGAGTAAGATACAGGAAATAATAGCTAAACAATACAATGTAGGAGATCCACATG
+
BBB@BFFFFFBAEGGGGGGGGGGEGHCGFHHHFHFFGGGHHHCGHEHHHGHHHHHHGGGHGHGGGHHHHHHHHHHHGHHHFFHHHHGHHHHHHHHHHHHHFFGGHFFGGGG/E?BFFFFHHH3FG?B33FDFFAGH2/<2/22222/>/>@--A<.-----..0000:0AB----.....0/////////...//////..9///999;///..//////////////.//9////99////.;///////
@M03495:530:000000000-LYBTV:1:2109:24278:25190 2:N:0:GTGACGTT+ATCTGGGA
ATATTTTGCCGTTGATAAACCAGTCACAACCACTTCTTGCCCTCCAAAGCTCACATGCTGACAGATCGGAAGAGCGTCGTGTAGGGAAAGAGTGTTCCCAGATGTGTAGGTTTCGGTGGTTGCCCGAGGATTTAAAAAAAAACATACCGAATGCGATGTGTTGACATCGGCGAGTAATACGTGACTGTAACCCCGATTATTGCGCCTGTCGCTATCGTGCGTCCTCCACAGCAGATGTCATAGTCAACATC
+
BBBBBFFFFFBBGGGGGGGBFGFHFBGGHGFGGHHHHHHHHHHHGHHFHHHHHHGHHHHHGHHHCHHHGGGGHHHGEFFGGFGFHGCFCHHHGG@4BGHHHHGHFB4433B33B/>?<///?033/////?@222>2FC/<-..1110..-</0..<..00/.00000..--9--.9090.0/..0000000.:---..////.-;..//...../....9.--.//../....///9/////////////
@M03495:530:000000000-LYBTV:1:2109:22531:25198 2:N:0:GTGACGTT+ATCTGGGA
ATATTTTGCCGTTGATAAACCAGCTAATCCTGAAAAAAAAATCAAAGCTAAAAACTACAATGCTAAGACCACGATGTGACTGCTATCAAAGTTAGATATATATGTAAATTATTCATCTGTCAAATCCTAGAATTATATCATACCTGCTCCAGCAATCACGACCTGTAATGGTTTAGTGGGTTGTTCACTGTTTCTGAAAAATGAAGATAGTTGTCCAGCTTCCAAAAAGTTTATTGTGTTTTCTAGTGGAG
+
BAABBFFFFFDAECCEGGGGGGGHHHHHHHHHHHHHAEEEGHHGHHHBHGFHFHGHHHHHHGHHGEHHHHHHGGHECGDGHHHHFHFHHFFFGHHHGHGHHHHHGHHHHHHHHHHHHHHHFHHHHGGHHHHHGHHHHHHHHHFGHHGHEHGFFHGGHFFDDGFGGHHHHHHDFGFFFGHHGGGGHHHHHHHHDGEDFDGH.GHHFGHHHHFFGGCGFHHH:;;CCGAAD0CFFGFGGGFGGGGFBFFGGEE
@M03495:530:000000000-LYBTV:1:2109:20769:25204 2:N:0:GTGACGTT+ATCTGGGA
ATATTTTGCCGTTGATAAACCAGCTAATCCTGAAAAAAAAATCAAAGCTAAAAACTACAATGCTAAGACCACGATGTGACTGCTATCAAAGTTAGATATATATGTAAATTATTCATCTGTCAAATCCTAGAATTATATCATACCTGCTCCAGCAATCACGACCTGTAATGGTTTAGTGGGTTGTTCACTGTTTCTGAAAAATGAAGATAGTTGTCCAGCTTCCAAAAAGTTTATTGTGTTTTCTAGTGGAG
+
BBBBBFFFFFBBGEGGGGGGGGHHGHHHHHFFHHHHCEGGGHHFHHEFHHGHHGGHHHHHHHHHGHHHHHHHGGHGBFGHHGHHHFHHHHHEGHDFGHHHFHHHHHGHGHFFHHHEHGHHHGEHDG3GHGFHHHHHHHGHGHFHHHHHHHHHHHHHGGHGD/ADGHHHHHHGHGHH1GFGGGGGGHHHHHHHHHHHGHGHHGHGHHHGHHCGFCBGHHHHBF/CGCEEGF0FFGFBFFFGFBBFG0;C?0.
@M03495:530:000000000-LYBTV:1:2109:10147:25211 2:N:0:GTGACGTT+ATCTGGGA
ATATTTTGCCGTTGATAAACCACCCTCCCTGTGGTCGTTATCTTGCTCCTTCTGTCGTCAACGAATTTACTAATTCCAAAGCTCACATGCTGACAGATCGGAAGAGCGTCGTGTAGGGAAAGAGTGTTCCCAGATGTGTAGATCTCGGGGGGCGCCGGTGCATTAAAAAAAAAAAGAAAAAAACTGCTGAGCGCAGTCGTCAGAAGCAGGACAGGCAACTGCAGTCTATAAGTGTGTCAGACAGCATCAAG
+
CCBBCFFFFFCBGGGGGGGGGGGGGHHGGHHHHHHHGGGHHHHHHHHHHHHHHHHHGGGHGHGGGHHHHHHHFHHGHHHHHHHHHHHHHGHHHHHHHHHHGGGGHHHGGGGEG?GGHGHHHHGHDFBDBHHHHGHG3DG3@22>22==B/@--9-9-:-:-0:;000:B=AAA=-.:.//.--.000000.0----;0;...900000/.../..:...//000000000009000.0:009//;/000;0
@M03495:530:000000000-LYBTV:1:2109:9085:25227 2:N:0:GTGACGTT+ATCTGGGA
ATATTTTGCCGTTGATAAACCAGGACTCAGGCTGGACCAAAGCTCACATGCTGACAGATCGGAAGAGCGTCGTGTAGGGAAAGAGTGTTCCCAGATGTGTAGATCTCGGGGGTCGCCGGATACTTAAAAAAAAAAACAAAGAGCACGTGTGAGCGTGCCCTAATCTCTATAGTGAGACGAGTACTCTGGAAAAGCAGGATTTAGAGCACTCTAGATGAGTGCAAAGCGTCGAGACAACGATATAGCACAAA
+
BAABCFFFFFCBGGGGGGGGGGHGFHHHHHHHHHGHHHHHHHGHHGHHHHHHHHHHHHHHHGGGGHHHGGGE>F?BGHGGHHHHHGGB4FGHGHEHHGH44B444BFFE/>C////////</1??11FBDDGGFFG.:../////.-../.00/-.;..//:/00000990000/:/9.--..///9//:////.//../////////.///////:;//://:///...---..//.-..:-///////.
@M03495:530:000000000-LYBTV:1:2109:10203:25261 2:N:0:GTGACGTT+ATCTGGGA
ATATTTTGCCGTTGATAAACCACCCTCCCAAAGCTCACATGCTGACAGATCGGAAGAGCGTCGTGTAGGGAAAGAGTGTTCCCAGATGTGTAGATCTCGGTGGGGGCCGGGTCATTTAAAAAAAAAACAAAGTAGAAGTATAGTTGAATACGCAACATGTAGTAAGCGAGTCTCTTGGTGTCTACGATATTGTAGTGTATGTTGTCGCTCGGTGACAGATAGAGATCAGTAGATATAATAGACACTCGACC
+
CCCCCFFFFFCBGGGGGGGGGGGGGHHGGHHHHHHHHHHHHHHHHHHHHHHHGGGGHHHGGGGGGBBGHGHHHHHHBGBBBGHHHHGGGFGF344B441E?FD///////<?@02>22>F2@@D/--..../0<000000000<=000000...--:/0:00;000;-.-9/0000000..0000....9000000/0000090/0.;..--..;000;0;;000000;000000000000090/0/..--
@M03495:530:000000000-LYBTV:1:2109:19316:25277 2:N:0:GTGACGTT+ATCTGGGA
ATATTTTGCCGTTGATAAACCAGCTAATCCTGAAAAAAAAATCAAAGCTAAAAACTACAATGCTAAGACCACGATGTGACTGCTATCAAAGTTAGATATATATGTAAATTATTCATCTGTCAAATCCTAGAATTATATCATACCTGCTCCAGCAATCACGACCTGTAATGGTTTAGTGGGTTGTTCACTGTTTCTGAAAAATGAAGATAGTTGTCCAGCTTCCAAAAAGTTTATTGTGTTTTCTAGTGGAG
+
BBBBBFFFFFBAE?GGGGGGGGHHHHHHGHHHHHHHGFGGGHHGHHFGHHHFHGGGHHHHHGHHHHHHHHHHGGHG?GGHHFCGHHGHHHHHHHFGHHHHHGHHGHHHHHHHHHHHHHHHGHHHHHHGGFGHHGHHHHHHHHFFHFHHHGHHGHHHHHHFDFCDGGHHHHHGHHHHGFHHDGGGHHHHHHFDD0DGBGHHEHHHEFCHHHHHGGHHFHHGFHCBGCAA.;;CGGGGGFFFGGGGGF0;9BA
@M03495:530:000000000-LYBTV:1:2109:20324:25285 2:N:0:GAGACGTT+ATCTGGGA
ATATTTTGCCGTTGATAAACCAGCTAATCCTGAAAAAAAAATCAAAGCTAAAAACTACAATGCTAAGACCACGATGTGACTGCTATCAAAGTTAGATATATATGTAAATTATTCATCTGTCAAATCCTAGAATTATATCATACCTGCTCCAGCAATCACGACAAGGAATGGGTGGGTGGTTTGTTCACTGTTAATAATAAAGGTAGATGTCTGGCTAGCTTCCAGAAAGTTTATTGTGCTTTCGAGGGGAG
+
AABBCFFFFFCAEEFGGGGGGGHFHHHHHGGHHHHHHGGCGHFHHHGHHGHHHHGHHHHHGHGHHHHHHHHHGGHGFGHHGHHHHFHHHHHHHHHHHHHHHHHHFHHHHHHGHHHHHGHHHHDEFFHGHFHHHHHHHHHHHHFHGHHHHHFFHHHHFHHGD///0/00?110?.-<..<.<.<<<000===00000<00;C00:<C0:00000/</0.:0;0/;00///0;009;BF00;000..;-;-;-
@M03495:530:000000000-LYBTV:1:2109:7150:25293 2:N:0:GTGACGTT+ATCTGGGA
ATATTTTGCCGTTGATAAACCACCCTCCCTGTGGTCGTTATCTTGCTCCTTCTGTCGTCAACGAATTTACTAATTCCAAAGGAGGAGTATGTTGTTTTTGGAATTTAAGGTAATTGTTGGCTCTAGCTGCCATAGCAATGCACAACCACTTCTTGCCCTCCAAAGCTCACATGCTGACAGATCGGAAGAGCGTCGTGTAGGGAAAGAGTGTTCCCAGTTGTGTCGGTGCGCGCGGTGCGCGGAGCATCATA
+
BCCBBFFFFFCCGGGGFGGGGGGGGHHGGHHHHHHHGGGHHHHHHHHHHHGHHHHHGGGHGHGGGHHHHHGHEGHHHHHGHHHHGEF2GHHHHHHHHHGGGHHHGHHHHHEHHHHGGGGHFHHHGHHHHFHFHHHHHFGHGBGHFGGGGHGHHHFBFHHH?G1GHHGHFHHHHHHGEHHHHHHHGDGGHHHCED?-C./<0:;C:CHFCG0;90;00/;09;/0.-:.-9-----.----;--9:A/////
@M03495:530:000000000-LYBTV:1:2109:10764:25302 2:N:0:GTGACGTT+ATCTGGGA
ATATTTTGCCGTTGATAAACCACCCTCCCTGTGGTCGTTATCTTGCTCCTTCTGTCGTCAACGAATTTACTAATTCCAAAGCTCACATGCTGACAGATCGGAAGAGCGTCGTGTAGGGAAAGAGTGTTCCCAGATGTGTAGATCTCGGTGGGCGCCGGGTCATTAAAAAAAAAAAAAAGTAGTAAGAATACGTAGAACAGGTAGCTAGTGGGTACAACAACTTGTAGTAGCACTGATGATATTGTTGATCG
+
CCDCDFFFFFDBGGGGGGGGGGGGGHHGGHHHHHGHGGGHHHHHHHHHHHHHHHHHGGGHGGGGGHHHHHHHHHHHHHHHHHHHHHHHHHHHHHHHHHHHGGGGHHHGGGGGGFFGHGHHHHGHDGBDFHHHHGHHGF?B222222@C<?C//>/<<--.<<DG1<<DD@EC@F-<--.011111111010.<0.<10//.0<0011001...10110...0<1<111111100/0<111111111.111.
@M03495:530:000000000-LYBTV:1:2109:24338:25306 2:N:0:GTGACGTT+ATCTGGGA
ATATTTTGCCGTTGATAAACCAGCCTCCCTGTGGTCGTTATCTTGCTCCTTCTGTCGTCAACGAATTTACTAATTCCAAAGCTCACATGCTGACAGATCGGAAGAGCGTCGTGTAGGGAAAGAGTGTTCCCAGATGTGTAGAGCTCGGTGGGGGCCGGATTATTAATAAAAAAAAAGATAGATGTTGGATGTTGGGAATCCATCATAGAGTCCAATATTAGAGTGGTGTAGTGGTCACTACTTTTCATTGC
+
BBBBCFFFFFCBGGGGGGGGGGHHGHHHGHHHHHGHGGGHHHHHHHHHFHHHHHHHGGGHGHGGGHHHHHHHHHHHHHHHHHHHHHHHHHHHGGHHHHHHGGGGHHHGGGGFG?FFHGGHHH3FBFDFGFHEFHHH33FDFD22>=/>/////<---<-..<=D000000<0:-9?..0000000;0.000000.:.0/00090000:00900;00000000000.;.9090/.009:00/0000;00000
@M03495:530:000000000-LYBTV:1:2109:14726:25327 2:N:0:GTGACGTT+ATCTGGGA
ATATTTTGCCGTTGATAAACCAGGACTCAGGCTGGACCAAAGCTCACATGCTGACAGATCGGAAGAGCGTCGTGTAGGGAAAGAGTGTTCCCAGATGTGTAGATCTCGGGGGGCGCCGGATCATTAAAAAAAAAAAAAAAAAAGATTGGTGCAGGGTCGGAAGGATAAGGTTAAGACGGCAGTGGAGATTTGCATGATGACAGGTATGGCATAGCGTAATCATGTCGAGCATGGCGACGTGAGATCATAGA
+
CCCCDFFFFFDBGGGGGGGGGGHGHHHHHHHHHHGHHHHHHHHHHHHHHHHHHHHHHHHHHGGGGHHHGGGG>E?BGHGHHGFHHHH@BFGFGGHHHBE4@B44?BGHF/>/--<-----.9.1<:1<10@DAFF=<9---<-..010.19001.</:<--<...<<:0<:01:11:..---/0<0.0/11111:10111<00.0110/./000<-<...111111..-.-00..-9---<..1<001111
@M03495:530:000000000-LYBTV:1:2109:6819:25350 2:N:0:GTGACGTT+ATCTGGGA
ATATTTTGCCGTTGATAAACCAAAGCTCACATGCTGACAGATCGGAAGAGCGTCGTGGTAGGGAAAGAGTGTTCCCAGATGTGTAGATCTCGGTGGGTGCCGGATAATTAAAAAAAAAAAATAAGAATAGTAACAAGAGGCAAAGAAGCGTGCGGCTGTGACGTGTCGGTATGATAGAGAATACCACAAACAGATATAGAGATTACAACTTATAGTAGGCACAGCGAGCACTAGAGACAAGTCAGCAGAGT
+
CCCCCFFFFFCBGGGGGGGGGGHHHHHHHHGGHHHHHHHHHGHHGGGGHHHGGGGEGGAGHGGHHHHHHGHFBBEDHHHHH44F4F444@FG11?E/1?/3/////?4D4FGHHGGC?D/<0111?11=1111111000..<.<//./0-...---:-./00.;.;/.--..09000;000000000;9...//0000:000000000000000;:00000.//.--;--.000000///.000000./.0
@M03495:530:000000000-LYBTV:1:2109:13561:25352 2:N:0:GTGACGTT+ATCTGGGA
ATATTTTGCCGTTGATAAACCAGCTAATCCTGAAAAAAAAATCAAAGCTAAAAACTACAATGCTAAGACCACGATGTGACTGCTATCAAAGTTAGATATATATGTAAATTATTCATCTGTCAAATCCTAGAATTATATCATACCTGCTCCAGCAATCACGACCTGTAATGGGTTAGTGGGTTGTTCACTGTTTCTGAAAAATGAAGATAGTTGTCCAGCTTCCAAAAAGTTTATTGTGTTTTCTAGTGGAG
+
AAAAAFFDFB@1AEGGFFGGGGHHHHHHHHHGHHHGHGEEEHHHHHHEHH1GFHFFFHHHHHHGHGHHHFHHGGHGHHHHBFFFHHHHHEB@2FFHHHHHHHHHBFGHHGHHFFFHHHHFFH2BGHBFG1GF2BGGHHHGHGH0BGA1G1FC000F1FFCGCCGFGBGDD10?/GGFGFCCC@CHFFHHHFDDGD=0GGH.CGB<CGHCGFBGG0;0//:0:;CGHAG?F0FFGGE;FF/FF00000;:0;
@M03495:530:000000000-LYBTV:1:2109:14114:25354 2:N:0:GTGACGTT+ATCTGGGA
ATATTTTGCCGTTGATAAACCAGCTAATCCTGAAAAAAAAATCAAAGCTAAAAACTACAATGCTAAGACCACGATGTGACTGCTATCAAAGTTAGATATATATGTAAATTATTCATCTGTCAAATCCTAGAATTATATCATACCTGCTCCAGCAATCACGACCTGTAATGGTTTAGTGGGTTGTTCACTGTTTCTGAAAAATGAAGATAGTTGTCCAGCTTCCAAAAAGTTTATTGTGTTTTCTAGTGGAG
+
CBBBBFFFFFCAGGGGGGGGGGHHHHHGHHHHGHHHGGGGGHHHHHGHHHHHHHGHHGHHHGHHHGHHHHGHGGHGHHGHGHHHHHGHHHHHHHHGHHHGHHHHHHHHHHHHHHHHHHHHFHHGHHGHHHHHHHHHHHGHHHFGHHHHHHHHHHGHHHHGGGGGHHFHHHH?DGHGGHHGEFGGGHFHHHHHHHHHHHGHHHEFGHFFGFCHHGFBCGFFHFGHFCGFF0FFGGFBCFFFGGFEFGFF.BE
@M03495:530:000000000-LYBTV:1:2109:7660:25372 2:N:0:GTGACGTT+ATCTGGGA
ATATTTTGCCGTTGATAAACCAGCTAATCCTGAAAAAAAAATCAAAGCTAAAAACTACAATGCTAAGACCACGATGTGACTGCTATCAAAGTTAGATATATATGTAAATTATTCATCTGTCAAATCCTAGAATTATATCATACCTGCTCCAGCAATCACGACCTGTAATGGTTTAGTGGGTTGTTCACTGTTTCTGAAAAATGAAGATAGTTGTCCAGCTTCCAAAAAGTTTATTGTGTTTTCTAGTGGAG
+
BBBBBFFFFFBAGGCFFGGGGFHGHHFHHHFHHHHHHGGGGHFFHHBHHGDHGHGGHHHHFFGGHHFHHHFHGGHGHGHHHFHFHHHHHHFHHHEHHHHHGHHHFHHHHBGHHHHHHHHHHHGFHHHHFFHHHHHHHHBGHHFGGHEHHFFHFHHHFHHGGGGGFHHGGHGBFCGGFGHEGGGFHGGBGHHHGFHHHHEGHHGHGFBGCHGFG:CGFGBHHHGHFBGGFFFEFFGGFFBFBFFF0BBB.0:
@M03495:530:000000000-LYBTV:1:2109:23981:25380 2:N:0:GTGACGTT+ATCTGGGA
ATATTTTGCCGTTGATAAACCAGGATCAGGTGGACCAAAGCTCACATGCTGACAGATCGGAAGAGCGTCGTGTAGGGAAAGAGTGTTCCCAGATGTGTAGATCTCGGTGGTCGGCGGATTATTAAAAAAAAAAAACAACATTGCATGTTGGGGTGGGTGATATGTGAAAGGATGATAAATGGCGTGTGGACGGAGGTAGTGCTGATCTGAAGCTGGTTTGAGTGGACAGCACACCATGCGTGGTCGAGTGA
+
CCBBCFFFFFCAGGGGGGGGGGHGHGHHHHHHGHHHEHHHHHHHHHHHHHHHHHHHHHHGGGGHHHGGGGEFFCFGGHGHHHHGHBBFGHHHGHHDG4@E444441?/?>/3>///////22D2>2D@</ADF--...:./000000;00;--.---.9.9000;00000.;0000900000/9.-...0:--..-.090;909:000;000;00//0..0:;0.0B0.././...0909..-90---0.0
@M03495:530:000000000-LYBTV:1:2109:13550:25385 2:N:0:GTGACGTT+ATCTGGGA
ATATTTTGCCGTTGATAAACCAGCTAATCCTGAAAAAAAAATCAAAGCTAAAAACTACAATGCTAAGACCACGATGTGACTGCTATCAAAGTTAGATATATATGTAAATTATTCATCTGTCAAATCCTAGAATTATATCATACCTGCTCCAGCAATCACGACCTGTAATGGTTTAGTGGGTTGTTCACTGTTTCTGAAAAATGAAGATAGTTGTCCAGCTTCCAAAAAGTTTATTGTGTTTTCTAGTGGAG
+
BAAAAFFFFFBAGGCFGGGGGGHGHHHHHHHHFHHHHGGGGHFFHFFFHHHGGHGHHGHHBGHHHHHHHGGHGGHFEGHFFGFFFH3GHFHGFHDGHHFHGHHHGGHHHHHHGHHHGHHGEGGHHHHBGHH3GHHHHHHHHHEHGHFB3FGHHBFHFHHGDDCGFHHGHHHBDCHHGHFHDGCFHHHHGHFHGBGGHGHHEHHDDGHHFGHHFCHCCHHHEHC0CGHADBBB00FG099/:9CB0FFGGBE
@M03495:530:000000000-LYBTV:1:2109:11650:25405 2:N:0:GTGACGTT+ATCTGGGA
ATATTTTGCCGTTGATAAACCAGCTAATCCTGAAAAAAAAATCAAAGCTAAAAACTACAATGCTAAGACCACGATGTGACTGCTATCAAAGTTAGATATATATGTAAATTATTCATCTGTCAAATCCTAGAATTATATCATACCTGCTCCAGCAATCACGACCTGTAATGGTTTAGTGGGTTGTTCACTGTTTCTGAAAAATGAAGATAGTTGTCCAGCTTCCAAAAAGTTTATTGTGTTTTCTAGTGGAG
+
BBBBBFFFFFBBGGGGGGGGGGHHHHHHHHHHHHHGHGGGGHHHHHHHHGHHHHGHHHHHHHHHHHHHHHHHGGHGGBFHHHFHHFHHFHHHHHHHHHHHHHHHHHHHHHHHHHHHHHHHHHHHHHHGHHHHHHHHHHHHHHHGGHGGHGHHHFHHHGHGGGGGHHHHHHHHGGHHGHHGFGGGHGHHEHHHHHGHHFHHHHH0<GHHHHHGHHHFGFHHHHHGHFHGGFGGGGGGFFFFFGGFFFBF?BE
@M03495:530:000000000-LYBTV:1:2109:8881:25410 2:N:0:GTGACGTT+ATCTGGGA
ATATTTTGCCGTTGATAAACCAGGCGGACCAAAGCTCACATGCTGACAGATCGGAAGAGCGTCGTGTAGGGAAAGAGTGTTCCCAGATGTGTAGATCTCGGGGGGTGCCGGATCATTAAAAAAAAAAGAGACAGGGTAATTGCCAAGCCGTAAGGTTAACAGACGGAGTACAAACGTGGCTGCCGGTAAAACATGGAAATGTGTGTATGGTGTGTGGGTAGGTTCGCCTAGGCGCAGGTGAGCATCTAAGA
+
BBBBBFFFFFBAGGCGGGGGGGHGHGEGGGGHHHHHHHGHHHHHHHHHHHHGGGDFGGFFGGEGGFBFGHGGGHHGHGHE4FGGGHGH?F444B?44B40?//@--;./9--.-.090//;B-9---........../////////...9.:../////////.-...9/////.....-....----.///.//.////////9.///.9/9....../..///--...9//-----./:.////9////
@M03495:530:000000000-LYBTV:1:2109:22922:25414 2:N:0:GTGACGTT+ATCTGGGA
ATATTTTGCCGTTGATAAACCAGCTAATCCTGAAAAAAAAATCAAAGCTAAAAACTACAATGCTAAGACCACGATGTGACTGCTATCAAAGTTAGATATATATGTAAATTATTCATCTGTCAAATCCTAGAATTATATCATACCTGCTCCAGCAATCACGACCTGTAATGGTTTAGTGGGTTGTTCACTGTTTCTGAAAAATGAAGATAGTTGTCCAGCTTCCAAAAAGTTTATTGTGTTTTCTAGTGGAG
+
CCCCCFFFFFCAFCGGGGGGGGHHHHHHHHHHHHHHHGGGGHHHHHFFHHGHHHGGHGHHHHHHHHHHHGHHGGHGGGHHHFHHHHHHHFFHHHHHHHHHHHHHGHHHHHHHHHHHHHGHHHHHHGHHHHHHHHHHHHHHHHFHHHFHHEHHFHFHFGHGEGGGHHHHHHGGFHHGFGHHGGGGHHGGHHHHHHHHHFGHHHHHFBBGHHHHHHHHHHEFHECGFGE.CBFGGGGGGGFGGGEGGGGGG0E
@M03495:530:000000000-LYBTV:1:2109:10738:25420 2:N:0:GTGACGTT+ATCTGGGA
ATATTTTGCCGTTGATAAACCAGCTAATCCTGAAAAAAAAATCAAAGCTAAAAACTACAATGCTAAGACCACGATGTGACTGCTATCAAAGTTAGATATATATGTAAATTATTCATCTGTCAAATCCTAGAATTATATCATACCTGTTCCAGCAATCACGACCTGTAATGGTTTAGTGGGTTGTTCACTGTTTCTGAAAAATGAAGATAGTTGTCCAGCTTCCAAAAAGTTTATTGTGTTTTCTAGTGGAG
+
CABCCFFFFFCAEGGGGGGGGGHHHHHGHHHHHHHCHFGGGHFHHHGHHHHGHHFHHGEHHHHHHFHHHHHHGGHGEFHDGHFHHHFHHHHHHHHHHHHHGHHHHHHHHHHHHHHHHHGHHHGHHHHHHHHHHHHHHHHFHH3GHHDGHHHGHG<GCGHGEGGGHHHHHHHFGHGGHGHHEFGGHHGHHHHHHGHHHGFFHHHHHGGGHHGHFGHHHHGHHHFFFG.GGFGGEGGGGGFFGGFGGGGFEGE
@M03495:530:000000000-LYBTV:1:2109:24186:25429 2:N:0:GTGACGTT+ATCTGGGA
ATATTTTGCCGTTGATAAACCAGTCACAACCACTTCTTGCCCTCCAAAGCTCACATGCTGACAGATCGGAAGAGCGTCGTGTAGGGAAAGAGTGTTCCCAGATGCGTAGATCTCGGTGGGCGCCGTGTCATTAACAAAAAAAGAGGAGGAAGAGATGCAACTGTCCGTTTAGCTATTCTTGTTCTTTGGTGGACACGCTAGCACGCAGTCTCCACAGTTTCTGCGGATGACATAGTACGCACAAAGTCACG
+
AA3ABFFFFFBAEGGGGGGGGGGHGEBGGEGGGHHFFGFFHHGGFFHHBGGHHHHHHHHHGHHFHHHHGGGGEFHCFGCGE??GGGEH1?BGFF4@BGEG3GHF3/>?>/4?F?GC/<E/?B@/<//<@22@@222<00?>@..0.0.../<<</0<0000/<000.;0/.0000000000;00<0:;/;...90..-9../00;-;-://9/9.9.///////-----//////;//...--..;////.
@M03495:530:000000000-LYBTV:1:2109:16975:25440 2:N:0:GTGACGTT+ATCTGGGA
ATATTTTGCCGTTGATAAACCAGCTAATCCTGAAAAAAAAATCAAAGCTAAAAACTACAATGCTAAGACCACGATGTGACTGCTATCAAAGTTAGATATATATGTAAATTATTCATCTGTCAAATCCTAGAATTATATCATACCTGCTCCAGCAATCACGACCTGTCCTGGCAAACAACCTGCAGAAAAGCCAATCAAATATATTTTCACAAGAGATGGAATGTGAGGCAATAATAGAGTACAAAGGTTGA
+
BABBBFFFFFB>A?EGFBGFFGDHFHHHHFHHHGGH2AEEEHHFHHFHHHHHGHDHHHHFGGHHHHHHHHHHGGHGFGFHHHFHHHHHHHHHHHHGHFHHFFFHFGGHHFHHHHHGHHHHHHHGGFGGFHHFHGHHHHHGHHGHHHGHHGHHHGCFCFHGDGG?BGHGFHFG0FHFHEHGCGHHF1GHHFFHHH/<GG0<DG000CGFHGGHHC.GFH//:0;009FFFGGGFBBF00B0CBBBFFF909:
@M03495:530:000000000-LYBTV:1:2109:13796:25444 2:N:0:GTGACGTT+ATCTGGGA
ATATTTTGCCGTTGATAAACCAGTCAGGAGTCCAAAGCTCACATGCTGACAGATCGGAAGAGCGTCGTGTAGGGAAAGAGTGTTCCCAGATGTGTAGATCTCGGTGGGGGCCGGAGCATTATAAAAAAAAAAAAAAACAAATGAGAGAAAGCAAGCAAAAAGAATACAATGCACGAAGAAAAGAGTGACTAAAAGATACATACTGGATGAGTCTGCTAGTGAAGAGCAAGATGAGAAGATAAACTACACGT
+
CCCCCFFFFFCBGGGGGGGGGGHHHHGHGGHHHHHHHGHHHHHHHHHHHGHHHHHHGGGGHHHGGFFAEBBGHGHHHFHHHHBBFGHHHHHH4B44B44444??1?E/////</////2@>2@DDGHA/A@------...<000:<0.<<</0:/.//0/.9..00000<0000...<.////./<0:0000<00.0000000<<0/00<0<000<000000000</<///000000/00000000:0/..
@M03495:530:000000000-LYBTV:1:2109:19471:25513 2:N:0:GTGACGTT+ATCTGGGA
ATATTTTGCCGTTGATAAACCAGCTAATCCTGAAAAAAAAATCAAAGCTAAAAACTACAATGCTAAGACCACGATGTGACTGCTATCAAAGTTAGATATATATGTAAATTATTCATCTGTCAAATCCTAGAATTATATCATACCTGCTCCAGCAATCACGACCTGTAATGGTTTAGTGGGTTGTTCACTGTTTCTGAAAAATGAAGATAGTTGTCCAGCTTCCAAAAAGTTTATTGTGTTTTCTAGTGGAG
+
BABBBFFFFFBAGGGGGGGGGGHHHHHHHF5GHFHHFGGGGHHHHGFFHHHHHHFHHHHHHHHHHGHFHHHHGGHGGHHHFFHHHHHHHHHHHHHGHHGFFHHHGHHHHHHHGHHHHHHHHHGHHHGHHHHHHHHHHHHHHHGCHHHGHHHHHHHHGHHCCGCFFGHFHHGFGGHHGHGGDGGDHHBGHHHFFHHHHHDDGHHGFFHHGHHHHFGBGG/CFHHHHHEFG0CFGGBBBB9FGB0BF00;A0C
@M03495:530:000000000-LYBTV:1:2109:12743:25519 2:N:0:GTGACGTT+ATCTGGGA
ATATTTTGCCGTTGATAAACCAGCTAATCCTGAAAAAAAAATCAAAGCTAAAAACTACAATGCTAAGACCACGATGTGACTGCTATCAAAGTTAGATATATATGTAAATTATTCATCTGTCAAATCCTAGAATTATATCATACCTGCTCCAGCAATCACGACCTGTAATGGTTTAGTGGGTTGTTCACTGTTTCTGAAAAATGAAGATAGTTGTCCAGCTTCCAAAAAGTTTATTGTGTTTTCTAGTGGAG
+
BBABBFFFFFBAGGGGGGGGGGHHHHDHHHHHHHHHGGGGGGHHHHHGHHHHHHGGHHHGHHHHHHHHHHHHGGHGHHHHHHHHHHHHHGGGHHHHHHHHHHHHFFHHHHHHHHGHHHHHHHHHHHHGHGHHHHHHHHHHHHHGHHGHHHHHGHHHFHHGGGGGHFGGHHHGHFFHHHGGDGCGHHHHHHFHHHHGHGHHGFHHFHHHHHGHHHHFHHGHGFGHHHH?AB9CFGGGGGGGGBFFFFFFFGF
@M03495:530:000000000-LYBTV:1:2109:20951:25542 2:N:0:GTGACGTT+ATCTGGGA
ATATTTTGCCGTTGATAAACCAGCTAATCCTGAAAAAAAAATCAAAGCTAAAAACTACAATGCTAAGACCACGATGTGACTGCTATCAAAGTTAGATATATATGTAAATTATTCATCTGTCAAATCCTAGAATTATATCATACCTGCTCCAGCAATCACGACCTGTAATGGTTTAGTGGGTTGTTCACTGTTTCTGAAAAATGAAGATAGTTGTCCAGCTTCCAAAAAGTTTATTGTGTTTTCTAGTGGAG
+
BABBBFFFFFBAGGGGGGGGGGHHHHHHHHFFHHHHHGGGGHHHHHHHHGHHHHGHHHHHHHHHGHHHHHHHGGEGHHHHHFHHHHHHHHGHHHHHHHHHGHHHHHHGHHHHGHHHHHGHFHGFBDGFHHDGHHHHHHHHHHHHEHHFGHHHFHFHGCFEDGGGFFHHHHGHHHHH><FG<FFFHHHHHHHHGHHDGGHHAGHHGFFHHHCGHGHFHHHHHHC0GF.9CBCFGGBBFB::/FFFEFFFFFA
@M03495:530:000000000-LYBTV:1:2109:9397:25564 2:N:0:GTGACGTT+ATCTGGGA
ATATTTTGCCGTTGATAAACCAGAACCATCCAAAGCTCACATGCTGACAGATCGGAAGAGCGTCGTGTAGGGAAAGAGTGTTCCCAGATGAGTAGGTCTCGGGGGTCGCGGGAAAATTAAAAAAAATAATACAGACAAGGAGGGCATCTCGTCAGCCAAGGTAACAGCAATACGAGTCGCACTGTCCACTGTAGTGAAGCGATCACGATATCAGCTTGCTAGACGGGACACACAGCTATATGTAACGCATA
+
BBBBBFFFFFBAEECGFGGGGGHHHHHHHBFGHHHGDHHHHHHFHHGHHH3FGEGEGGH1GGEEFEF1B5FFFGHG3FDF4BBF3GGEHF43B43334B431/>/</////////011?1FG1--<.0===0D00./;...:.-..;/00.....0/./..000000.9/00/:..;/----;////////////:////-..../....9;///;;/://///..-.-....;.A/:////////;--..
@M03495:530:000000000-LYBTV:1:2109:13458:25568 2:N:0:GTGACGTT+ATCTGGGA
ATATTTTGCCGTTGATAAACCAGCTAATCCTGAAAAAAAAATCAAAGCTAAAAACTACAATGCTAAGACCACGATGTGACTGCTATCAAAGTTAGATATATATGTAAATTATTCATCTGTCAAATCCTAGAATTATATCATACCTGCTCCAGCAATCACGACCTGTAATGGTTTAGTGGGTTGTTCACTGTTTCTGAAAAATGAAGATAGTTGTCCAGCTTCCAAAAAGTTTATTGTGTTTTCTAGTGGAG
+
BBBBBFFFFFBAEEGGGGGGGGHHGHHHHHHHHHHHHGGGGHHHHGHHHHHHHHGHHGHHHGHHHHHHHGHHGGHGGFHHFHHHHGHHHGGHHHHHHHGHGHGHEGHGHHHHHHHHGHHHHGFGHHHFHHGHHHHHHHHGHHHHGGHHHFFHFHFGHHHDGCFGHHHGHHHHHHHHFHHGGGGGHGBFGHGHGFGGFHBGFHHGHHHFGHHBGCHEHHGHEHGHGCHEEGGGGGGGFFGGFFFFEGGF.FG
@M03495:530:000000000-LYBTV:1:2109:11464:25605 2:N:0:GTGACGTT+ATCTGGGA
ATATTTTGCCGTTGATAAACCAGGACTCAGGCTGGACCAAAGCTCACATGCTGACAGATCGGAAGAGCGTCGTGTAGGGAAAGAGTGTTCCCAGATGTGGAGATCTCGGTGGTCGCCGTATCATGAAAAAAAAAAAACAACACAGCAGACTAGTAGAGATGTGAATGTGTCACAGACTAACATCCAGGGTTCCGGAGTAAGAACGACGACGTCTGTGTCCGAGTTCACGGAGTGCATGAGTGCGCAGATAG
+
BAABBFFFFFBAEGCGGGGGGGFFFHHHHHHHGHGFFHHHHHHHGFHHHHHHGFHHHGGFHGDGFHHHGGGG>E1FHHGEHHHHHFFBFGFHHHHHFHH33133BBE0?/?//3///<//B033333B3@@///>->C......<./././0/000000<:0000:00000;000/./009/00/00;./.9/.;.-9/0///...9-----...9//9/..-9.;//;.-...///99////-;---///
@M03495:530:000000000-LYBTV:1:2109:7396:25620 2:N:0:GTGACGTT+ATCTGGGA
ATATTTTGCCGTTGATAAACCAGCTAATCCTGAAAAAAAAATCAAAGCTAAAAACTACAATGCTAAGACCACGATGTGACTGCTATCAAAGTTAGATATATATGTAAATTATTCATCTGTCAAATCCTAGAATTATATCATACCTGCTCCAGCAATCACGACCTGTAATGGTTTAGTGGGTTGTTCACTGTTTCTGAAAAATGAAGATAGTTGTCCAGCTTCCAAAAAGTTTATTGTGTTTTCTAGTGGAG
+
BA@?ADFFFFBBGGGGGGGGGGHHHHHHHHHHHHGHHGGGGHHHHGFFHHHGHHGGHHHHHHHHHFHHHHHHEGHGHHHGHFEHGHHHHHGGHHFHHHHHHHHHHHHHHHHHHHHHHHHHHHHHHHFGHHHHHHHHHHHHGHHHFHGHHHHHHHHHHHHGGGGGHHHHHHHGHHHHHHGHGGGDHHHHHHHHHHHGHHFHFHHHGFHHHHCCGHGHFHGFHHGG;C.CABFFGFBFFFBFGFFGFGF0ABE
@M03495:530:000000000-LYBTV:1:2109:24417:25639 2:N:0:GTGACGTT+ATCTGGGA
ATATTTTGCCGTTGATAAACCAGGACTCAGGCTGGACCAAAGCTCACATGCTGACAGATCGGAAGAGCGTCGTGTAGGGAAAGAGTGTTCCCAGATGTGTAGATCACGGGGGGGGCCGGATCGTTTAAAAAAACAAAAACTTATACAATTACTAGCCACACGTACCGACAGGGGATAACAACTAGAGTCTAGCTATCAATGAGTGTATGAGGCGCACGTCTGGTCAACGCCTGCACGTTAGTCATCATCAA
+
BBBBBFFFFFBAEEGGGGGGGGHGHHFHHHHHHHGFFHHHHHHHFHHHHHHHHHG3BGHHHGGGGGHHGGGGEG?BFGGFHFHHHGH@4BGHHHHHGHE44B44?33?>/>/--------.:..:..:;/:-9.;9....////////////;/////;..-;.....---..-...////9/9///;/////;/////////////:////;-----..:./;////.--...9/.;...://///////
@M03495:530:000000000-LYBTV:1:2109:9327:25647 2:N:0:GTGACGTT+ATCTGGGA
ATATTTTGCCGTTGATAAACCAGCTAATCCTGAAAAAAAAATCAAAGCTAAAAACTACAATGCTAAGACCACGATGTGACTGCTATCAAAGTTAGATATATATGTAAATTATTCATCTGTCAAATCCTAGAATTATATCATACCTGCTCCAGCAATCACGACCTGTAATGGTTTAGTGGGTTGTTCACTGTTTCTGAAAAATGAAGATAGTTGTCCAGCTTCCAAAAAGTTTATTGTGTTTTCTAGTGGAG
+
3AABBFFF4FDBGGGGGGGGGGHHHHHFHFHHHFGEGFGGGGFFGHHGHHHBBGEHGHHHHFHHGHHHBGGHEEFFFHFFFHGHHFHHHHFHFFBGHHFBGGFFGHHHHBGGHHGHHFFDGFGHFFHHHHFHHFFGFGGHGHHEHHHFHHFGGHBFBGHGE?FDHHHFHHHFHHG1>FCFGGGGHHHGHHHH<DDGEDHHHHFDDGHHHG;BBGHBCCGFBG/CC0::EGBFGGEB09CBFFFB0;CC.0;
@M03495:530:000000000-LYBTV:1:2109:22340:25669 2:N:0:GTGACGTT+ATCTGGGA
ATATTTTGCCGTTGATAAACCAGCTAATCCTGAAAAAAAAATCAAAGCTAAAAACTACAATGCTAAGACCACGATGTGACTGCTATCAAAGTTAGATATATATGTAAATTATTCATCTGTCAAATCCTAGAATTATATCATACCTGCTCCAGCAATCACGACCTGTAATGGTTTAGTGGGTTGTTCACTGTTTCTGAAAAATGAAGATAGTTGTCCAGCTTCCAAAAAGTTTATTGTGTTTTCTAGTGGAG
+
A?ABBFFFFFB?FGGGGGGGGGHHGGGHHHHHHHHGHGGGGHHHGHBGFHGFHHGHHHHGHGHHGHHHHHHHEGFE?@FHHHHHGEFHHHHFHHHGFHHHHHHHGHHHHFHHHHHHHHHGFHGHB?3GGHHHHHHFFHHHGHGFHHHHHHGHHHGHGGH?/<ADHHHHHHHGFFHFGBGHAECDHHFHGHGHGFBDGHHBGHGHFHHFFHGHHGGEBGFHHHCC0CGEDGGGFGGGGEBFGF0BB09C?9E
@M03495:530:000000000-LYBTV:1:2109:8902:25681 2:N:0:GTGACGTT+ATCTGGGA
ATATTTTGCCGTTGATAAACCAGTCACAACCACTTCTTGCCCTCCAAAGCTCACATGCTGACAGATCGGAAGAGCGTCGTGTAGGGAAAGAGTGTTCCCAGATGTGGAGAGCTCGGGGGTCGACGTATCAATAAAAAAAAAAGAAAAGGTCGGAACCGTGTTTGGACAACAGCAGAGAGAATGAAAGAGCATGGTCATCACGACATACCGCGAGTCAACGCTAGCTACAGGGCTAGACATGTACTAGTGTG
+
BBCBBFFFFFCBGGGGGGGGGGHFHHHHHGGGGHHHHHHHHHHHGHHHHHHHHHHHHHGHHHHHHHHHGGGGHHHGGGGGG?FGHGHHHHHHBFB@BFGHHAHDD?33?3//??>///C//</////1?<1>1>>=1A@<<@.;:///.;0:--.-.-..;99/.//:;.9/.;./.9.9////;///;/;//;//:////..--;///.-9--9////.-.../////9/.....////;///9//;///
@M03495:530:000000000-LYBTV:1:2109:12186:25685 2:N:0:GTGACGTT+ATCTGGGA
ATATTTTGCCGTTGATAAACCACCCTCCCTGTGGTCGTTATCTTGCTCCTTCTGTCGTCAACGAATTTACTAATTCCAAAGCTCACATGCTGACAGATCGGAAAGAGCGTCGTGTAGGGAAAGAGTGTTCCCAGATGTGTAGAAATTCGGGGTGGCCGGTGCATTTGAAAAAAAAAAAAAGTAGACCTAACACTCGTCGCGTGTGGCACATAAACATCACAGAAGGAACACTACAGATCAGAATAAGCACG
+
CCBCCFFFFFCAFGGGGGGGGGGGGHHGGGHHHHHHGGGHHHHHHGHHHHFGHHHHGGGHGHGGGHHHHHHHHHHGGHHHHHHHHHHHHHHHHHHHHHHHGGGGHHGHGGGGGG?BFGGHHHHFF3F3?DGHHHHHH3D2@>222222?F/>//>00<<---000000=DGHG-;-----.0090;0000/000:...9----..../0;09000900009;090.././/0//00;0;000000:000/-
@M03495:530:000000000-LYBTV:1:2109:7895:25698 2:N:0:GTGACGTT+ATCTGGGA
ATATTTTGCCGTTGATAAACCAGTCAGGAGTCCAAAGCTCACATGCTGACAGATCGGAAGAGCGTCGTGTAGGGAAAGAGTGTTCCCAGATGTGTAGATCTCGGGGGGCGCCGGAGCATTTAAAAAAAAAAAAGAGTAATAGACGTATGGGTTAGGTTACGCGATATGAAAAGAGGAGAGGTGTATACTTGAGAAGTTGCATACAGTCAGACAAACACAAGGTGGATAGACCGCGGTGGTGCATCGTAGAC
+
CCCCDFFFFFDDGGGGGGGGGGHHGHHHHGHHHHHHHHHHHHHHHGHHHHHHHHHHGGGGHHHGEGGEE?BDGGFHGGHHBGBB@GHGHHHH4F4@@F4@@F1F/>E--9----9--9000;BBFF-:@F:--.;/;;0000;0...0//./:../;000..---;-0;000/./:.....0.0000000:0;.0/000;00:090009000///.9...:.00.9000000--9-.-.9.0:09....;0
@M03495:530:000000000-LYBTV:1:2109:15545:25703 2:N:0:GTGACGTT+ATCTGGGA
ATATTTTGCCGTTGATAAACCAGCTAATCCTGAAAAAAAAATCAAAGCTAAAAACTACAATGCTAAGACCACGATGTGACTGCTATCAAAGTTAGATATATATGTAAATTATTCATCTGTCAAATCCTAGAATTATATCATACCTGCTCCAGCAATCACGACCTGTAATGGTTTAGTGGGTTGTTCACTGTTTCTGAAAAATGAAGATAGTTGTCCAGCTTCCAAAAAGTTTATTGTGTTTTCTAGTGGAG
+
BBABBFFFFFBAGGGGGGGGGGHHHHHBGHHH5EHGFGGEGHHHHHHHHHF5GHEHHHHHGHHGHHHHHHHHFGHGCGFHGFGHHHHHHHHGHHHHGGFFHHHHHHHGGHHHHHHHHHHHHHHHHHGFHFHFHHHHHGHHHHHHHHGFHHHHGHHHHHG//BDDHGHHFHFGHEFBFHEHFFGGHHHHGHGHFGHFHHEEHHGFHHGHHHC00CFGGHEHFBGFF0CED:BFFF00;B;CFFFFF00;;F.
@M03495:530:000000000-LYBTV:1:2109:8754:25712 2:N:0:GTGACGTT+ATCTGGGA
ATATTTTGCCGTTGATAAACCACCCTCCCTGTGGTCGTTTCTTGCTCCCAATTCCAAAGCTCACATGCTGACAGATCGGAAGAGCGTCGTGTAGGGAAAGAGTGTTCCCAGATGTGTAGATCTCGGGGGGGGCCGCAGCATTAAAAAAAAAAAAAAAAGATGAACAGAGAGGTGTGTACGAGTTATGTTGTATCTTAAGAGAAACTCGCATCACACTTTACTGTAGAGTAAAGAAGACACGTAATGCTCAT
+
CBBCCFFFFFCBFGGGGGGGGGGGGHGGGHHHHHHHGGGGHHHHHHHHGHHHHHHHHHHHHHHHHHHHHHHHHHHGHHGGGGHGHGGGGGG?FGHGHHHHHHHH44?GHHHHHFHE4F?4444B0//>/----:-----;9B//:;FDB;;=B-----../////;////.././999/.....///:///////////////;///.;9.-/////:;://///////////:./////../..;/////
@M03495:530:000000000-LYBTV:1:2109:12251:25717 2:N:0:GTGACGTT+ATCTGGGA
ATATTTTGCCGTTGATAAACCAGCTAATCCTGAAAAAAAAATCAAAGCTAAAAACTACAATGCTAAGACCACGATGTGACTGCTATCAAAGTTAGATATATATGTAAATTATTCATCTGTCAAATCCTAGAATTATATCATACCTGCTCCAGCAATCACGACCTGTAATGGTTTAGTGGGTTGTTCACTGTTTCTGAAAAATGAAGATAGTTGTTCAGCTTCCAAAAAGTTTATTGTGTTTTCTAGTGGAG
+
BBBBBFBFFFBAFGGGGGGGGGHHHHHHHGHHHFGHAFGEEHFFGFFHHHHFFHGHGEHGDGFHHHHGHHHHGGCFGHHHHHHHHFFHHGHHHHDFEGGHFHFFFGGHGHHFHFHFGFEHHHHHFHHHHGGHHHHFHFFHHFFFHGGHFHGHHGHHHGHGDCFDHHFBGGFFFHHFHEFHGGFFHE<FHFGGHH0DGHFFFGHBDGGHFHHHHG.<CGFCFHHHGF:.:;CFGGFF;BBFGGGGFFFGFFG
@M03495:530:000000000-LYBTV:1:2109:24926:25729 2:N:0:GTGACGTT+ATCTGGGA
ATATTTTGCCGTTGATAAACCAGGACTCAGGCTGGACCAAAGCTCACATGCTGACAGATCGGAAGAGCGTCGTGTAGGGAAAGAGTGTTCCCAGATGTGTAGATCTCGGTGGTCGCCGGACCACTAAAAAAAAAAATTATGTGACATCTGCCACATATCTTACCAGTAGTATCAACACAGTGTCTTTCGTCACCGCTCCTACGTTGATCGTGTCGTCATCTACGTCTTCAGTGTAACTTACATCAACTACA
+
BBBBCFFFFFDAGGGGGBFGGGHFGDFHHHHHFHGHHHHGHHHHHHHHHHHHHHHHHHFHHGEGEHHHGEGG0EB?FGFHHHHGHHH4BBGFHHGF3B444BB44B4FF/>?/3////////</22<222@/<-><./<=0000000<=000/0.00000000/:0:00000;0090..;00;000;0.;...0.--;./0/../../;....9.....9///...../////:9//////;:////////
@M03495:530:000000000-LYBTV:1:2109:10931:25751 2:N:0:GTGACGTT+ATCTGGGA
ATATTTTGCCGTTGATAAACCAGTCAGGAGTCCAAAGCTCACATGCTGACAGATCGGAAGAGCGTCGTGTAGGGAAAGAGTGTTCCCAGATGTGTAGATCTCGGTGGTGGCCGGGTAATTAAAAAAAAAAAAAGAAAAGATAAGAGGAAGCGCGCAGTACTGATGAATGAAGCCAAAGTAACGAGTGATCGCACACACGTGTACCAAAGCTAAGCTGTGAGACCGAACCTAGTAAGTCAGCGTGAGTAGAC
+
CCCCCFFFFFCAGGGGGGGGGGHHHGHHHGHHHHHHHGHHHHHHHHHHHHHHHHHHGGGGHHHGEFGEF?FGHGHHHHHHHHFBBGFHHFHHD444344B@@FF1?E//>00////>34444D3F/B@B/<<<..00//.000000../<.---:--.000000009000000.///;0000...9.000.9.--...-9.9/0000.//;000/;00/;;00.-;-:-/00000090000..;..:0000
@M03495:530:000000000-LYBTV:1:2109:14042:25773 2:N:0:GTGACGTT+ATCTGGGA
ATATTTTGCCGTTGATAAACCAGGACTCAGGCTGGACCAAAGCTCACATGCTGACAGATCGGAAGAGCGTCGTGTAGGGAAAGAGTGTTCCCAGATGTGTAGATCTCGGTGGGCGGCGGATCATTAAAAAAAAAAAAAAAAGACAGGCGACGAGAAGGGAGTAAATGGTACAAACAACGAAGTAATGACTGAGAATCACACAGAGAGAGGACAGGCTTGCTAACGCAACAGCTAGACTCATAGTGCCACAG
+
CDCDDFFFFFDBGGGGGGGGGGHGHHHHHHHHHHGHHHHHHHGHHHFHHHHHHHHHHHHHHGGGGHHHGGGG>EBGHGGHHHHHHHH4@BGHGHHFEGG4B34444D0???E//<////<--01<1<<<>CG-@C-9----..///..-----:../...:./00;000000;:....-....0:0000000000000000..0//......:..../9.000/.----;B.000000000000;0000..
@M03495:530:000000000-LYBTV:1:2109:8670:25779 2:N:0:GTGACGTT+ATCTGGGA
ATATTTTGCCGTTGATAAACCAGCTAATCCTGAAAAAAAAATCAAAGCTAAAAACTACAATGCTAAGACCACGATGTGACTGCTATCAAAGTTAGATATATATGTAAATTATTCATCTGTCAAATCCTAGAATTATATCATACCTGCTCCAGCAATCACGACCTGTAATGGTTTAGTGGGTTGTTCACTGTTTCTGAAAAATGAAGATAGTTGTCCAGCTTCCAAAAAGTTTATTGTGTTTTCTAGTGGAG
+
BABABFFFFFBAGGGGGGGGGGHHHHHHHHHHHHGHHGGGGHHHHHHHHHHHHGGGFGFHHHGHHHGGHHHHGGHGH4FGGHHHHHEHHHHHHHHHHHHHHHHGHHHHHHHHHHHHHHHHFHFHHHGGHHHHGHHHGHHHHHF2FHFHFFHHHHGHFHFDGGGGHHHHGHHGGGHGFGHGEEGGHHHGHHGHHEGHHGHG<GGHFGHHHHG0GCCGHHHG0G/:CGH..;FGGGGGGG9FFGGGFFFGGGF
@M03495:530:000000000-LYBTV:1:2109:23224:25781 2:N:0:GTGACGTT+ATCTGGGA
ATATTTTGCCGTTGATAAACCAGTCAGGAGTCCAAAGCTCACATGCTGACAGATCGGAAGAGCGTCGTGTAGGGAAAGAGTGTTCCCAGATGTGGAGATCTCGGGGGTGGGCGGGACAATACGAAAAACAAAAGCGGACGAGGCGATGGCAGCAGCCTGGCATAGACGCATGCACGAATCTCAATGGAATAACGATATATGTAACATGTGTTCACAAGCATTATCACAGGTGCACGATGATCTCTGCATTA
+
CCBCCFFFFFCBGGGGGGGGGGHFHHHHHGHHHHHHHHHHHHHHHHHHHHHHHHHHGGGGHHHG?EGAE?FGHGHFHHBGFHB4BGHHFHHHF43B?@3BFGF?@FC/////<A---<.=00.<.<-;.;:../.;---:-----9-..//...././..:/0000:.-;..000.9...00000000;0000....-000000099000:900900../00:000900.00000....000000;00000
@M03495:530:000000000-LYBTV:1:2109:22091:25789 2:N:0:GTGACGTT+ATCTGGGA
ATATTTTGCCGTTGATAAACCAGCTAATCCTGAAAAAAAAATCAAAGCTAAAAACTACAATGCTAAGACCACGATGTGACTGCTATCAAAGTTAGATATATATGTAAATTATTCATCTGTCAAATCCTAGAATTATATCATACCTGCTCCAGCAATCACGACCTGTAATGGTTTAGTGGGTTGTTCACTGTTTCTGAAAAATGAAGATAGTTGTCCAGCTTCCAAAAAGTTTATTGTGTTTTCTAGTGGAG
+
BBBBBFFFFFBBGGGGGGGGGGHHHGFHCFHHFGFFFGEGGHGHGHEHFHFFGGGHHHHHHHHHHHGHHHHHDGGE?4GFGFHBHFHHHHHBGHFHHHHHHHHHEHHHHGHGFHFFHHGHHGHHHHEGHFFHGHHGHGHHGHGBGFHEGHHHGHHEHFHGD@CDFGGHGGHGFFGB1FCHCFGGFHHGGHHHDGDDGEHFHGHFHHHHFHGCGGBGFHEG0GF0:;.9CFGFGGGGFB;FG/CBBFFFF0A
@M03495:530:000000000-LYBTV:1:2109:9904:25798 2:N:0:GTGACGTT+ATCTGGGA
ATATTTTGCCGTTGATAAACCACCCTCCCTGTGGTCGTTATCTTGCTCCTTCTGTCGTCAACGAATTTACTAATTCCAAAGCTCACATGCTGACAGATCGGAAGAGCGTCGTGTAGGGAAAGAGTGTTCCCAGATGGGTAGAGCTCGGGGGTGGGCGGGTAATTAAAAAAAAAAAATAGAAAGGTATACAGTGTCACTGTGTACGGCAGCGAGATCTGAGATGGTACAGGTAGTTACAAGTCATTATGACG
+
CCCCCFFFFFCBGGGGGGGGGGGGGHGGGHHHHHHHGGGHHHHHFHHHHGHHHHHHGGGHGHGGGHHHHHHHHHHHHHHHHGHHHHHHHGHHHHHHHHGHFGGGHHHGGGGEFFGHFGEHHHFGDB3BDGHGHCF32/22?2222=<B?A@--<-.-@---/;090CFFGFFFFA=.90:000.0090000009000:0;0000..---.----;000000000:0:00/:0000009000000000:09.
@M03495:530:000000000-LYBTV:1:2109:11801:25833 2:N:0:GTGACGTT+ATCTGGGA
ATATTTTGCCGTTGATAAACCACCCTCCCTGTGGTCGTTATCTTGCTCCTTCTGTCGTCAACGAATTTACTAATTCCAAAGCTCACATGCTGACAGATCGGAAGAGCGTCGTGTAGGGAAAGAGTGTTCCCAGATGTGTAGATATCGGGGGGGGCCGTGTAATTATAAAAAAAAAAAAGAAAGTGTGTTGGTGTATGGGCAGTACGTAGTAGAGTCAACAGTAGACACAGTCAGAATTAGTGTAAGTCTGT
+
CCCCCFFFFFCBGGGGGGGGGGGGGHHGGHHHHHGHGGGHHHHHHHHHHHHHHHHHGGGHGHGGGHHHHHHHHHHHHHHHHHHHHHHHHHHHHHHHHHHHGGGGHHHGGGGGG?FGHGHHGHFGGHG3FHHHHGHHGG332222D2/B>/@----9@--./:0:900;9FFFFAF-9-.../0900099..9..;00/.././00./0..0000900000/00;000//.0:0000000000;90000;99
@M03495:530:000000000-LYBTV:1:2109:23121:25836 2:N:0:GTGACGTT+ATCTGGGA
ATATTTTGCCGTTGATAAACCAGCTAATCCTGAAAAAAAAATCAAAGCTAAAAACTACAATGCTAAGACCACGATGTGACTGCTATCAAAGTTAGATATATATGTAAATTATTCATCTGTCAAATCCTAGAATTATATCATACCTGCTCCAGCAATCACGACCTGTAATGGTTTAGTGGGTTGTTCACTGTTTCTGAAAAATGAAGATAGTTGTCCAGCTTCCAAAACGTTTATTGTGTTTTCTAGTGGAG
+
BAAABFFFFFBAGGGGGGGGGGHHHGHHHHHHFGGHG2FEFHHFHHHHHGFFHHGGHHHHHHHHGHHHHHHHGGGFFGHHHFFFFFHHHHHHGGGHHHGHHHHHGHHHHHHHGHHHHHHHFHBGHFFFFHHHGHHHHHHHHHBHHHHHGHFHHGGHHHHGG?FGFHEBGHHGGHHGGHHGFGCFHHHGHHHHHFHGHFBGFFGH0GHHHHFHHHHHFHFH0C:CFFE.-9CFGGGFGGBFFFFGFBBFFC?
@M03495:530:000000000-LYBTV:1:2109:19844:25843 2:N:0:GTGACGTT+ATCTGGGA
ATATTTTGCCGTTGATAAACCAGCTAATTCCAAAGCTCACATGCTGACAGATCGGAAGAGCGTCGTGTAGGGAAAGAGTGTTCCCAGATGTGTAGATCTCGGTGGTCGGCGGAGCATTAAAAAAAAAAAACCAAAAGAACATGCACAGGTTCCAAGTATAGAACAAGCACTGGAACAAAGGGATCATGTGAAGTTAAACACGTATTATGATTGAATTTCGTACTGACTAAATTACACTGTAACACGTACTA
+
CCCCCFFFFFDAGGGGGGGGGGHHHHHHHHGHHHHHHHHHHHHHHHHHHHHHHHGFGGHGHGGGGEGBBFGGHHHHHHGGFFGHHHHHHHBG443444@@111?A?3>/><////?2F2222F@A@-A?<....../..//000000/.00:0000000000:0///:/:0///00//.//../..00;000;:;00000...:00000000:000000:./.;0:000;00:B00000000000../;.;
@M03495:530:000000000-LYBTV:1:2109:9321:25863 2:N:0:GTGACGTT+ATCTGGGA
ATATTTTGCCGTTGATAAACCAGTCTCCAAAGCTCACATGCTGACAGATCGGAAGAGCGTCGTGTAGGGAAAGAGTGTTCCCAGATGTGTAGATCTCGGTGGGGGGCGGATCATTAAAAAAAAAAAAATGCCACGTTGGTAAACACCTGGATAACCGAGAAATCATGTAATGAAGTAGAATTGAGTAAATCTTCAGAGAGCACATGCACTAAAGTTATATCAACACGATGCTGATGAGAAGTGTGACATGT
+
BBAAAFFFFFB2AEGFGGGGEGHHHHHHHHHHFHHHHHHHHHHGFHHHHEEGGGGHGHGFEEEEABFHGHHHHHHFFD@5FGGHHHH4444344B441?1?>@/>-:-----909009;B@-@-;-;-./9///-...../////../9../;///--9-./9//;;//9//////////////////////99////.../..//://////;///////////..;...////9//////////9////
@M03495:530:000000000-LYBTV:1:2109:8918:25878 2:N:0:GTGACGTT+ATCTGGGA
ATATTTTGCCGTTGATAAACCAGTCTCCAAAGCTCACATGCTGACAGATCGGAAGAGCGTCGTGTAGGGAAAGAGTGTTCCCAGATGTGTAGATCTCGGTGGGGGCCGTAGCATTCAACAAAGAAAAAAAGAAAAACCAACGGGCACTTTAAGCACGTTCATACACAGGCGTTCCACACGACCACACTGTCAGGAATAGCGTCGAGAGGGGAATGATATTAGGTTACAGTGCAGCACGATGTGAATTCACT
+
BBBBBFFFFFBAFGGGGGGGGGGGHHHHHHHHHHHHHGGHHHHHGHHHHFHD?FEHFHCEGEEEFFGHGCGFHHHGFDDGDD3EGGFB44BD4@@44111>E///////?//3B33??3?/022022@>A//?000/>.>..-<-<.//000000<-../;0;0:00...-.9./00/.--9--9.9/00000///////-9.--9.-..-...//;//////////////9///..-..../////////
@M03495:530:000000000-LYBTV:1:2109:13058:25889 2:N:0:GTGACGTT+ATCTGGGA
ATATTTTGCCGTTGATAAACCAGCTAATCCTGAAAAAAAAATCAAAGCTAAAAACTACAATGCTAAGACCACGATGTGACTGCTATCAAAGTTAGATATATATGTAAATTATTCATCTGTCAAATCCTAGAATTATATCATACCTGCTCCAGCAATCACGACCTGTAATGGTTTAGAGGGTTGTTCACTGTTTCTGAAAAATGAAGATAGTTGTCCAGCTTCCAATAAGTTGATTGTGTTTTATAGTGGAG
+
AAAAAFF3FFDAEEGBBGF1FGHCCHHHHGGFEB1DGGECEH1FGFEBGFHGGH/FFFHHHHH2DGHFHBGHGCEFBFG2@1>EGB0EFF11BG2GFFDEDHHHFGHHF2FB2GGGFHHFGEBFFGFEGEGHHHHBFFEFHHDGHF0<1<<100@DC1G?/B/C0D1FD11?<?G11>0..<-<FFHHGE00<00==0<FCAD000;;CFGHFC00:G/00:/00000C0;00;B0;C////0C09BB.09
@M03495:530:000000000-LYBTV:1:2109:14283:25891 2:N:0:GTGACGTT+ATCTGGGA
ATATTTTGCCGTTGATAAACCAGCTAATCCTGAAAAAAAAATCAAAGCTAAAAACTACAATGCTAAGACCACGATGTGACTGCTATCAAAGTTAGATATATATGTAAATTATTCATCTGTCAAATCCTAGAATTATATCATACCTGCTCCAGCAATCACGACCTGTAATGGTTTAGTGGGTTGTTCACTGTTTCTGAAAAATGAAGATAGTTGTCCAGCTTCCAAAAAGTTTATTGTGTTTTCTAGTGGAG
+
ABBABFFFFFBAGGGGGGGGGGHHHHHHHHHHHHHHHGGEEHHHHHHHHHHHHHGHHHHHHHHHGHHHHHHHGGHGHHGHGHCHHHHHFHHFFHHHHHHHHHHHHHHHHFHHHHHHHHHHHHGFFHFGGFHHHGHGHHEHHHHCGHGFGHHHGFFGCGEGFFGGHHGEHHHDGFHHHHFHEGGGGHHHHFGHHHHHGHHHEGHHDGFGHHFFHCCCFHFGBGFFHBHGGFFFGGGGGFB/FGGGBBBBABE
@M03495:530:000000000-LYBTV:1:2109:11074:25897 2:N:0:GTGACGTT+ATCTGGGA
ATATTTTGCCGTTGATAAACCAGCTAATCCTGAAAAAAAAATCAAAGCTAAAAACTACAATGCTAAGACCACGATGTGACTGCTATCAAAGTTAGATATATATGTAAATTATTCATCTGTCAAATCCTAGAATTATATCATACCTGCTCCAGCAATCACGACCTGTAATGGTTTAGTGGGTTGTTCACTGTTTCTGAAAAATGAAGATAGTTGTCCAGCTTCCAAAAAGTTTATTGTGTTTTCTAGTGGAG
+
CBBCCFFFFFBAGGGGGGGGGGHHHGHHHHHHHHHHGGGGGHHHHHHHHFHHHHGHHHHHHHHHHHHHHHHHGGHGCGHHHHGHGHHHHHHGHHHHHEHHHHHHHHHHHHHHHHHHHHHHHHHHHHHHHHHHHHHHHHHHHHHBGHHGHHGHHFGHHHHGGGGEHHHHHHHGHHHHHHHGDGGGHHHHHFHHGFFHHHGHFFFGHHHHHHHFHHCFHHFHHHFGGFH.AFFGGGFFFGFFBBBBFFFFEFE
@M03495:530:000000000-LYBTV:1:2109:13184:25910 2:N:0:GTGACGTT+ATCTGGGA
ATATTTTGCCGTTGATAAACCAGGGACTCAGGCTGGACCAAAGCTCACATGCTGACAGATCGGAAGAGCGTCGTGCAGGGAAAGAGTGTCCCCAGATGTGGTTGTTTTGGCGGACGGAAGTTTATGGAAAAAAAACCACCGGGGGTACACGATAGGACTTTCTTGGTACTATCTTATATTTCAGAAAACACTTGTCGTGCGCTTGTATACTAAGCATGTGATACCTGGACAGGATTCCTTGTCAGTGTTAA
+
AABAAFBFDFBAEECGFGFFGGEDEC2GGGFFFFGG2FGHHGBFGHAGHHHHHHBHFHEBHF??FEFFHGEEE0?1?BFEFEEFFFHH44BBE2AGF34B3B//?/B20<?//<</////@?11?G1111F0<--...<..-----./009-..;/9;/0000090//:/9/99//////999B9//B/.9/9:/;....--;:..//////9//////9://;9//...;9..;//////;///;9;/:;
@M03495:530:000000000-LYBTV:1:2109:14194:25935 2:N:0:GTGACGTT+ATCTGGGA
ATATTTTGCCGTTGATAAACCACCCTCCCTGTGGTCGTTATCTTGCTCCTTCTGTCGTCAACGAATTTACTAATTCCAAAGCTCACATGCTGACAGATCGGAAGAGCGTCGTGCAGGGAAAGAGTGTTCCCAGATTGTCATATCTGCTCGAGCAACGACGACCTATAACGAAAAAGAGTGTTGATAACTGTGTCTGTAAAATGACTATAGATATCCAGATTCAATAAAGTTGTTTCTATCTGCTAGAGTAG
+
BBBCCFFFFFBAFGGGGGGGGGGGGA4EFFGHHHCAEEAGAGFFEFHHCGGFGFA5BACGADEFFEH55DDDDDGFEFGGFF33E33GBFBG4?GHHGGCAGEF1F2/EE?E//?FC//F/0FGB333BFDG2/23222D22222222D<//</00//<--<-<000D0....-..:/00;0:0<00:<0=:0000;9009000000000000;0000000909000000;;0./0009:00000000009
@M03495:530:000000000-LYBTV:1:2109:20386:25954 2:N:0:GTGACGTT+ATCTGGGA
ATATTTTGCCGTTGATAAACCAGCTAATCCTGAAAAAAAAATCAAAGCTAAAAACTACAATGCTAAGACCACGATGTGACTGCTATCAAAGTTAGATATATATGTAAATTATTCATCTGTCAAATCCTAGAATTATATCATACCTGCTCCAGCAATCACGACCTGTAATGGTTTAGTGGGTTGTTCACTGTTTCTGAAAAATGAAGATAGTTGTCCAGCTTCCAAAAAGTTTATTGTGTTTTCTAGTGGAG
+
AA3AAFFFFFDAE?GF6FGCG4GCGHHHHH5F5GGHHGGGGCFHHHGHHHDGFHGHHHFGGHFFGGHHHGHHEGHGHFBGGFHHFHHHGHHHHHHHHHHEGFGFGGGHHHHHHHHHHHHFFHFHFEFFHFGHHGGHFHHHHHFFHHHGHFFFFHHHFHHGGGGGHFFEDGF?FCHGGGFHGEGDAFGFFHHBFEDFBGBDCGHFHGHFG0CFFGFCHCHHFF/GHFE?ACGFFGGGFGFBFFFFB0CFF0E
@M03495:530:000000000-LYBTV:1:2109:18429:25974 2:N:0:GTGACGTT+ATCTGGGA
ATATTTTGCCGTTGATAAACCAAAGCTCACATGCTGACAGATCGGAAGAGCGTCGTGTAGGGAAAGAGTGTTCCCAGATGTGGAGAGCTCGGGGGGCGCCGTCTCATTAAAAAAAAAAAAAGTATGCGGTGACTACTCGACAATGGTTAATCATCAAATCAGCACGAGGTCTTGATCAGGCAATGTATATTAACAGCCTGTCGTATGGATGGTGATAGCAGTAGTATACCACTCAGTGTATCATGATATAC
+
CC@BCFFFFFBAGGGGGGGGGGHHHHHHHHGHHHHGGHHHHHHHGGGEFGHGGGGAEBGGHGHHHHHHFH5DFHHHEHHF5433131?33>E/E?--------.:00CF0090-;A=A>D-.///:/.;.-.//////..-.-9:/9/;///////9//9////.-.--;///;//9/://..////;//://///.././/.../////:.////////;;///////////9/9///:///////////
@M03495:530:000000000-LYBTV:1:2109:21029:25978 2:N:0:GTGACGTT+ATCTGGGA
ATATTTTGCCGTTGATAAACCAAAGCTCACATGCTGACAGATCGGAAGAGCGTCGTGTAGGGAAAGAGTGTTCCCAGATGTGTAAATATCGGTGGGGGGCGTGTCATTAAAAAAAAAAAAACCACAGCTAATCTGCGTCATTCACGCATACACGTGGACTACCCCCTACCAAGTCGTACCGAACTTATAACAAGTACTATCTCAATACTACTCTTCGGCACTGTGGTCAAATTTTTACCTACAAGACACGA
+
CCCCCFFFFFCAGGGGGGGGGGHHHHGHHH4DBFGGHHHHGGHHGGFEHHHGDGGGGFFGHGFHHGBGGH55DFGHEGGF5B44444@4B?@1?E/>>?----./00900;FCA-B?>A9-.......//;/////-.-..////.:-..//:::..;/;/9/..-99.://.//.......--9://////////:;////:////9/////;;/..-9-///////////////.//;;/////;/9.-
@M03495:530:000000000-LYBTV:1:2109:16816:25979 2:N:0:GTGACGTT+ATCTGGGA
ATATTTTGCCGTTGATAAACCAGCTAATCCTGAAAAAAAAATCAAAGCTAAAAACTACAATGCTAAGACCACGATGTGACTGCTATCAAAGTTAGATATATATGTAAATTATTCATCTGTCAAATCCTAGAATTATATCATACCTGCTCCAGCAATCACGACCTGTAATGGTTTAGTGGGTTGTTCACTGTTTCTGAAAAATGAAGATAGTTGTCCAGCTTCCAAAAAGTTTATTGTGTTTTCTAGTGGAG
+
CABCCFFFFFCAGGGGGGGGGGHHHHHHHHGHHHHHHGGEFHHGHHHGHHHHGHGHHHHHHHHHHGHHHGHHGGHGGHHHHGHHGHHHHHHHHHHHHHHHHHHHHGHHHHHHHHHHHHGHHHGHHHHGHHFHHHHHHGHHHHGHFHHHHHHEHHHHFHHGFGGCHGHHHHHFGGHHFFHHEGFGHFHEHHHHHHHHHHHHHHHH0GFGGHGGGGHHHHHHHGCHHFH.EFFGGGFFGGFFGBFGGFFGFGE
@M03495:530:000000000-LYBTV:1:2109:24362:25998 2:N:0:GTGACGTT+ATCTGGGA
ATATTTTGCCGTTGATAAACCAGCTAATCCTGAAAAAAAAATCAAAGCTAAAAACTACAATGCTAAGACCACGATGTGACTGCTATCAAAGTTAGATATATATGTAAATTATTCATCTGTCAAATCCTAGAATTATATCATACCTGCTCCAGCAATCACGACCTGTAATGGTTTAGTGGTTTGTTCACTGTTTCTGAAAAATGAAGATAGTTGTCCAGCTTCCAAAAAGTTTATTGTGTTTTCTCGTGGAG
+
A11>AFFFDDDAG1CBFGFFGGFEGFHHGBGGHCFDGEEAEHGBGA1CGHGBFH/FHFG1GFGHHEGHHFFHGGHAF1GFHHBGGD0GDGGE2BBDDFHF2F@G>FGFFBHHHHHHHGGHHH21BBCGFFHGHHHEBGF2G>GFGFFFFHHC00GHFGHGECCCGD111DF1?<11>FC1.0<<FF1DGFFFGHB0=0<0.CB0000<=CGFGC000/:000CB00..;F9CFFGECF/;//;00.;.;C9
@M03495:530:000000000-LYBTV:1:2109:16870:26039 2:N:0:GTGACGTT+ATCTGGGA
ATATTTTGCCGTTGATAAACCAAAGCTCACATGCTGACAGATCGGAAGAGCGTCGTGTAGGGAAAGAGTGTTCCCAGATGTGGAGATCTCGGGGGGCGGCCGTTCAATAAAAAAAAAAAATAACAATCAGCAGCAAGAGCGACTCGAAGTCAAGAAGTACGTGCTACCCAAACATGCACAGCGGCCTGGAGGGAATATCGATGGAGTATGGGCTAGTACTCTGTGCTATAAGGTGCATACACTATGACAAA
+
AABBBFFFFFCBGGGGGGGGGGHHHHHHHHHHGHHGGGHHHGGHGGFABFBFEGGFGFGGFGHHHHGHBFDDFGHHFAGB5433B33344?1/EE--------.:90//;//;@9=DABF.////////;/;.:.///./--;-.../.;9B//////9:://9:://.9....///;///.----.../.9-..////.9.;.//;////.:/9.9////9////:////9/////9/////////////
@M03495:530:000000000-LYBTV:1:2109:12838:26049 2:N:0:GTGACGTT+ATCTGGGA
ATATTTTGCCGTTGATAAACCAGCTAATCCTGAAAAAAAAATCAAAGCTAAAAACTACAATGCTAAGACCACGATGTGACTGCTATCAAAGTTAGATATATATGTAAATTATTCATCTGTCAAATCCTAGAATTATATCATACCTGCTCCAGCAATCACGACCTGTAATGGTTTAGTGGGTTGTTCACTGTTTCTGAAAAATGAAGATAGTTGTCCAGCTTCCAAAAAGTTTATTGTGTTTTCTAGTGGAG
+
CCBCBFFFFFCAFGGGGGGGGGHHHHGHHHHHHHHHHGGGGHHHHHHHHHGHHHGHHHHHHHGHHGHHHGHHGGHGGHHHFHGHHHFHHHHHHHHHHHHHHHHHGHHHHHHHHHHHHHHHHHHHHGHHHHHHHHHHHHHHHHHHHHHHHGHHEHFFHHHGCFFGHHHGHHHHHHHHGHEEDFGGHGHHHGFHHGHHBGHFHHHGHHHHGHHFHCHFFHHHHHCGH0CEGFFGFBGGGGFFEF00CFFB?FE
@M03495:530:000000000-LYBTV:1:2109:20611:26052 2:N:0:GTGACGTT+ATCTGGGA
ATATTTTGCCGTTGATAAACCAGCTAATCCTGAAAAAAAAATCAAAGCTAAAAACTACAATGCTAAGACCACGATGTGACTGCTATCAAAGTTAGATATATATGTAAATTATTCATCTGTCAAATCCTAGAATTATATCATACCTGCTCCAGCAATCACGACCTGTCCTGGCAAACAACCTGCAGAAAAGCCAATCAAATATATTTTCACAAGAGATGGAATGTGAGGCAATAATAGAGTACAAAGGTTGA
+
BABBBFFFFFBAG?GGGGGGGGHHHHGHHHHHHHGHHGGGEHHHHHHHHHHHHHGHHHHHHHHHHGHHHHHHGGHGGHHHHHGHHHHHHHHHHHHHHHHHHHHHHHHHHHHHHHHHHHHHHHGHHHHHHHHHHHHHHHHHHHHHHHHHHHGHGHHHHHHGGGGGFHFGGHHHHHHHHFHGHHHHHGGHHHHGHHFHFHHHHFHBHHHHHHGHFBCCFHHHBHFHGGGFGGGGGFGGGBF;00FFFGGGBFB
@M03495:530:000000000-LYBTV:1:2109:15357:26071 2:N:0:GTGACGTT+ATCTGGGA
ATATTTTGCCGTTGATAAACCAGCTAATCCTGAAAAAAAAATCAAAGCTAAAAACTACAATGCTAAGACCACGATGTGACTGCTATCAAAGTTAGATATATATGTAAATTATTCATCTGTCAAATCCTAGAATTATATCATACCTGCTCCAGCAATCACGACCTGTAATGGTTTAGTGGGTTGTTCACTGTTTCTGAAAAATGAAGATAGTTGTCCAGCTTCCAAAAAGTTTATTGTGTTTTCTAGTGGAG
+
A?AA?FFDFFBAGGGGGGFGGGHHGHHFHHGHHHHHFGGGGHHHGFFHGHFHHHGHGHGHHHFFFHFHBHHEGGF1B4BDG33FGEFHEGF4BGDFFHHHDHHFHHHGHGHD4GGHFHEGHFG4FGF4FGHFHHHFHH33FGDCFHA2??2?2@<22C2AADDDFHG1FFH?1?F1F10G<FC<>DGHHHFHFGDB0BDGHGGGBGHFGHHBGHGHH/C:CGGFBC.;AF0CBB;00;9C//99CFB0AFE
@M03495:530:000000000-LYBTV:1:2109:20997:26084 2:N:0:GTGACGTT+ATCTGGGA
ATATTTTGCCGTTGATAAACCACCCTCCCTGTGGTCGTTATCTTGCTCCTTCTGTCGTACGAATTTACTAATTCCAAAGCTCACATGCTGACAGATCGGAAGAGCGTCGTGTAGGGAAAGAGTGTTCCCAGATGTGGAGAGCTCGGTGGGGGGCGTGTCATTAAAAAAAAAAAATAACGCACATGTATCAATCAGAGTATAGACGTCAACGATACGTATACTCATTATAAGAGCAACACGGACATCTTCAG
+
CCBCCFFFFFCAGGGGGGGGGGGGGHHGGHHHHHGHGGGHHHHHHHHHHHGHHHHHGGGHGGHHHHHHHHHHHHHHGHHHHHHHHHHHHHHHHHHHHHGFGGHHHGGGGEG/FGFGFHHHHHBFB?BFGHHHHH3D22/2/?2<<<//<@/<--9--://::/://9>B;FF--.///.-99-/////://:;///////////...../....-.;9//////////;//////9....----/;/9/9/
@M03495:530:000000000-LYBTV:1:2109:12567:26093 2:N:0:GTGACGTT+ATCTGGGA
ATATTTTGCCGTTGATAAACCAGCTAATCCTGAAAAAAAAATCAAAGCTAAAAACTACAATGCTAAGACCACGATGTGACTGCTATCAAAGTTAGATATATATGTAAATTATTCATCTGTCAAATCCTAGAATTATATCATACCTGCTCCAGCAATCACGACCTGTAATGGTTTAGTGGGTTGTTCACTGTTTCTGAAAAATGAAGATAGTTGTCCAGCTTCCAAAAAGTTTATTGTGTTTTCTAGTGGAG
+
BAAABFFFFFBBGGGGGGGGGGHHHHHHHHHHHHHHHGGGGHHHGHHHHHHHHHGHHHHHHHHHHFHHHHHHGGHGHHHHGHFHHHGHHHGHHHHHHHHHHHHHHHHGHHHHHHHHHHHHHHHHHHHHHEFHHHHHHHHHHHHHHHGHHHHHGFHHGHHGFGGGHHGHHHHHHHHHHHHHGGGGHHHHHHHHHHHHFFHFFFHFGHHHHHFHHHHFFGHHGGHHHHGGGFGGGGGGCBBFBBFFFFFGEBE
@M03495:530:000000000-LYBTV:1:2109:16964:26115 2:N:0:GTGACGTT+ATCTGGGA
ATATTTTGCCGTTGATAAACCAAAGCTCACATGCTGACAGATCGGAAGAGCGTCGTGTAGGGAAAGAGTGTTCCCAGATGTGTAGATCTCGGGGGTCGCCGGGTCATTAAAAAAAAAAAAAAAAATAGAGATACAATAAGTATGATGGACCTCTAGAGATAAGCATCATCTATCACATCAACATATACGGTAGTTGTTGAGCGACAAGGTGAGGTCTTAAGTAATTGAACGACATAACTTCGTGAGTCACC
+
CBBCCFFFFFCAGGGGGGGGGGHHHGHHHHHHHHHHHHHHHHHHGGGEGHGGGGGAEBGGGGHHHHHHGHDDFGHHHHHHBGB4344B4BGC/E@//>/<////>G2?222?GGC?@@-C@:---.000000000090000090B000/0//000000000000000000;0000000000/090000../::0000..0:0-----..090..:/00090;00000090..--.00090;././.00000
@M03495:530:000000000-LYBTV:1:2109:15217:26124 2:N:0:GTGACGTT+ATCTGGGA
ATATTTTGCCGTTGATAAACCAGCTAATCCTGAAAAAAAAAACAAAGCTAAAAACTACAATGCTAAGATCACGATGAGAAAACTATAAAAGATAAATATATATGTAAATTATTCATCTGTCAAATCCTAGAATTAGATATTACCTGCACCAGCAATCACGACCAGTAATAGTTTAGTAGGTTGATCACTGTTTCTGAAACATGAAGATAGTTGTCTAGCTTGTGTAAAGTTTATTGTGTTTTTTAGTAGAG
+
A>?1A@@3DFD>1E13BEFD100AEGF31A3BD1110A/E///A/00BF1FDDG/111B@DBEBFD1B2BFGCF//11B11001B22BBG1/1B11>B2B2B22BFGF22FB22FFFGD2B2>BF111BFFHHGG112222B211B001000/<01FB1A////?<<1<1>11>F1=1111=00<0<<000=<<0<0G00/0/0;000;00;0000;0000/:0/0;;0;00;FBB009///.-;/0000;
@M03495:530:000000000-LYBTV:1:2109:20174:26133 2:N:0:GTGACGTT+ATCTGGGA
ATATTTTGCCGTTGATAAACCAGTCACAACCACTTCTTGCCCTCCAAAGCTCACATGCTGACAGATCGGAAGAGCGTCGTGTAGGGAAAGAGTGTTCCCAGATGTGTAGATATCGGGGGTGGCCGGGTCATTAAAAAAAAAAAAGCTCGAATACAGTAGGGAGGGAGACGCTGTCGTTAAAGGTACTTGATATGTCTGACGAGACCACATCGACTCAGATCAGATCATGTCCGCACACTAGGAAACGCACC
+
CDBCDFFFFFCAGGGGGGGGGGHHHHHHHGGGGHHHHHHHHHHHGHHHHHHHHHHHHHHHHHHHHHHHGGGGHHHGFGGFG?FGHGFHHHGHFGBBFFHHHHHHDDBD3FE44?FE@?F//<0?<</<->==G1FGHG-<?C--..00.-/0.0::0000./.--..9..-..;0.....:0000000:00000000000..-...:..00./-..000000:00;F0000:.----.//0/00//.----
@M03495:530:000000000-LYBTV:1:2109:13764:26165 2:N:0:GTGACGTT+ATCTGGGA
ATATTTTGCCGTTGATAAACCAGCTAATCCTGAAAAAAAAATCAAAGCTAAAAACTACAATGCTAAGACCACGATGTGACTGCTATCAAAGTTAGATATATATGTAAATTATTCATCTGTCAAATCCTAGAATTATATCATACCTGCTCCAGCAATCACGACCTGTAATGGTTTAGTGGGTTGTTCACTGTTTCTGAAAAATGAAGATAGTTGTCCAGCTTCCAAAAAGTTTATTGTGTTTTCTAGTGGAG
+
B?B@BFFFFFBAECGGGGGGGGGGHHHHHHHGCHHHHGGGGHGHHHHGHGGHHHGHHHHGHHHFHHHHHHGHGGFFFGHHHFFHHHHHHHH@FHFHHHHHFHHHGHHHHHHHHFHHHHHHHH4FFHFGGGHHHGHHHHHHHHHGGHFCGHHHGHGHBGHFEGGGHHHEHHFGHHHHHHHGGGGGHHHHHHFHHHEGBHGFHHHEDCEHHFHHHCGFFFFHHGHC0CEAC0CFGGFGFFBFGBGGGECBAFE
@M03495:530:000000000-LYBTV:1:2109:20918:26166 2:N:0:GTGACGTT+ATCTGGGA
ATATTTTGCCGTTGATAAACCAGCTAATCCTGAAAAAAAAATCAAAGCTAAAAACTACAATGCTAAGACCACGATGTGACTGCTATCAAAGTTAGATATATATGTAAATTATTCATCTGTCAAAGCCTAGAATTATATCATACCTGCTCCAGCAATCACGACCTGTCCTGGCAAACAACCTGCAGAAAAGCCAATCAAATATATTTTCACAAGAGATGGAATGTGAGGCAATAATAGAGTACAAAGGTTGA
+
BBAABFFDFFB?EEEFGGGGGGHHHFHHHHBEHGFH2EFGGHGHHGHEHHBGHHGHHHHBGFGHHEHFHGHHFGHEGF4GGF3EFGFGFHHHFDEFGE4FDGHHBGHHHHFHGFBBGHBFFE443203BFGHH4E4?DGFFHBBGFA2FCG22G<22GFGGDCAHFHEFHFAFHFAGFEGGGGEB1<GGB.CFHCCHG0DB0CCGFFF0C00:;CCC:C/:0G0;0CCEFFGGFBFFGFBFGGGGGB90/B
@M03495:530:000000000-LYBTV:1:2109:13032:26170 2:N:0:GTGACGTT+ATCTGGGA
ATATTTTGCCGTTGATAAACCAGGACTCAGGCTGGACCAAAGCTCACATGCTGACAGATCGGAAGAGCGTCGTGTAGGGAAAGAGTGTTCCCAGATGTGTAGATCTCGGTGGGCGCCGGATCTTTAAAAAAAACAAAGAACTTAAAGCGAGATTCTGGCATCATGTGATCCATCGTTGAAAAAGATACAACTATACAACATCAATTACACTAAGTATCACTTAACGCACATCGAAGTCATAGTGCTGTGTT
+
BBBCBFFFFFCAGGGGGGGGGGGGHHHHHHHHHHGHHHHEHHHHGHHHHHHHHHHHHHHHHGGGGHHHGGGGEEBBGHGHGHHHHGGBBFFHHHHHFHFB43E44?DBE/?///>////<//22D22@@@DGG.F.0000011111=0..--.0<0000/0/000;00000000.;./.000...00000/:/00009/.;000;000;0;////////://///.----//.:/..//////////;///
@M03495:530:000000000-LYBTV:1:2109:12560:26189 2:N:0:GTGACGTT+ATCTGGGA
ATATTTTGCCGTTGATAAACCAGCTAATCCTGAAAAAAAAATCAAAGCTAAAAACTACAATGCTAAGACCACGATGTGACTGCTATCAAAGTTAGATATATATGTAAATTATTCATCTGTCAAATCCTAGAATTATATCATACCTGCTCCAGCAATCACGACCTGTAATGGTTTAGTGGGTTGTTCACTGTTTCTGAAAAATGAAGATAGTTGTCCAGCTTCCAAAAAGTTTATTGTGTTTTCTAGTGGAG
+
BBBBBFFFFFB>EEGGGGGGGGHGHHHHHHHHHHFHHCGGGHGHHGHGHHHHFFGHHHHHHHHHHHGHHHHHGGHGGHHHHHGGGHHGHHF4GHFHHHHHHHHHBGHHHHHHGHHHGGHHHH4FDFHFGHFFBHHHHGGHHHHHHGHHHHGHGHFHHHHGDGGGHHF1FHHGHFHHGHHGDGGGHGHHGHHHHHHGGEFHGFHFBGGHHHHHHGHEBGHHFFGFH0CEDGGFFGGGB0BF/FGFGGGFF0C
@M03495:530:000000000-LYBTV:1:2109:7146:26229 2:N:0:GTGACGTT+ATCTGGGA
ATATTTTGCCGTTGATAAACCAGCTAATCCTGAAAAAAAAATCAAAGCTAAAAACTACAATGCTAAGACCACGATGTGACTGCTATCAAAGTTAGATATATATGTAAATTATTCATCTGTCAAATCCTAGAATTATATCATACCTGCTCCAGCAATCACGACCTGTAATGGTTTAGTGGGTTGTTCACTGTTTCTGAAAAATGAAGATAGTTGTCCAGCTTCCAAAAAGTTTATTGTGTTTTCTAGTGGAG
+
33AABFFFFFD>2FGFGGGGFGGHHDGHFHHGBGFBFGGGGHHFHHGGHHHGFHGGHGHFHFFEHHFHHHHHGGHGHHHHHHGGGHFHHGH44GHFHHHGHHGFFHHGFGHFHHHHHHHHGG4FFF3EDFGHHHHHHGFHHFFHGFHHHHFFHHHHCHHGCD?AGGHHHHHGHFHFGHAGDFGGHHHHHHDGBFHGFB<GHHGFHFHHHHFHH;C00/:CFFCBCFC.ACBFEBBBBFFFGFFBFFBF?0E
@M03495:530:000000000-LYBTV:1:2109:9835:26284 2:N:0:GTGACGTT+ATCTGGGA
ATATTTTGCCGTTGATAAACCAGCTAATCCTGAAAAGAAAATCAAAGCTAAAAACTACAATGCTAAGACCACGATGTGACTGCTATCAAAGTTAGATATATATGTAAATTATTCATCTGTCAAATCCTAGAATTATATCATACCTGCTCCAGCAATCACGACCTGTAATGGTTTAGTGGGTTGTTCACTGTTTCTGAAAAATGAAGATAGTTGTCCAGCTTCCAAAAAGTTTATTGTGTTTTCTAGTGGAG
+
BBCCBFFFFFBAGGGGGGGGGGHHHHHHHHHHHHHHHGHHHHHHHHHEHHHHHHGHHHHHHHHGHHHHHHHHGGHGHHHHHHFHHHHHHHHGHHHHHHHHHHHHHHHHHHHHHHHHHHGHFHHHHHHGHHHHHHHHHIGHHHHGGHFFFHHHHHHGHHHGEEGGHHHHHHGGHHEBDGHHFGGGFHHHHHHHGEGHHFFHHHHFFHGHHHHHHHHHHHGGH0CGHFEAACHHFHFHHHC:CCGHFHFGF0C
@M03495:530:000000000-LYBTV:1:2109:19785:26331 2:N:0:GTGACGTT+ATCTGGGA
ATATTTTGCCGTTGATAAACCACCCTCCCTGTGGTCGTTATCTTGCTCCTTCTGTCGTCAACGAATTTACTAATTCCAAAGCTCACATGCTGACAGATCGGAAGAGCGTCGTGTAGGGAAAGAGTGTTCCCAGATGTGGAGATCTCGGTGGGCGCCGGGTACATAGAAAAAAAAAAAAGGAGAATCATGCGAGAGGCTTATGGAGCACCCGTGAACCTAGGATATTAGCGGAGAGACGTATGTGCACGAGG
+
CCCCCFFFFFCBGGGGGGGGGGGGGHHGGHHHHHHHGGGHHHHHHHHHHHHHHHHHGGGHGHGGGHHHGHHHHHHHHHHHHHHHHHHHHHHHHHHHHHHHGGGFFHHFEFGEE?BGHGHHAF?GDFB3DGHHHHHHHH22/@2>2@GF/?A//>/<<--.-000<000=/<@E?B---../..9000000;.---.../0;0;0/;....-....0./0;/0000000/-----../...0/00000..--
@M03495:530:000000000-LYBTV:1:2109:19646:26390 2:N:0:GTGACGTT+ATCTGGGA
ATATTTTGCCGTTGATAAACCACCCTCCCTGTGGTCGTTATCTTGCTCCTTCTGTCGTCAACGAATTTACTAATTCCAAAGCTCACATGCTGACAGATCGGAAGAGCGTCGTGTAGGGAAAGAGTGTTCCCAGATGGGTAGAGCTCGGGGGGGGCCGCATAATGAAAAAAAAAAACAGGAAGACAGCGATGGATGGGCCAGTTCAGAACTAAGGAGCGCATGAGCGTGAAGAGCGTGAAGAGGATGCGATA
+
BABBBFFFFFBBGCGGGGGFGCGGGHGGGHHGHHHHGGGHHHHHHHHHHHHHHFHHGGGHGHGGGHHHGHHHHHHHEHHFHHHHEHHHHHHGFHGHHHHHEFGEHHGGEEG/E?FGFGHHGHHH?BBB?3FHHADB2?<2<2222<?//<>---9----../////;9.@---@-9.......//9.9-.;./9/.....9//////;://9///.;---..///-.9..//9.-;...//...//.-...
@M03495:530:000000000-LYBTV:1:2109:12659:26391 2:N:0:GTGACGTT+ATCTGGGA
ATATTTTGCCGTTGATAAACCAGAACCATCCAAAGCTCACATGCTGACAGATCGGAAGAGCGTCGTGTAGGGAAAGAGTGTTCCCAGATGTGTAGAGATCGGGGGGGGCCGGAGCATTAAAAAAAAAAAAAAAATATCAGGAACTCACAAGCAGCAGCGGGTAAGACACTAAAGCATCATAGATCTTAACTAACGACCACACAAACCACTGAAGTACTTTACACTACTCCAGGAGAACCAGCAGTCGCTGA
+
DCDECFFFFFCBGGGGGGGGGGHHHHHHHHHHHHHHHHHHHHHHGHHHHHGHHHGGGGHHHGGGGEEBBGHGHHHHHHFF@BFHGHHHHGG44@B@34B3?E/E/-----9----.0<11:B<<>--@F@B--<.<111100/.010000:.///../-<---/010</0:0001::00:111<111::11100..---<........<0000<:11111:1101/<1:000/..9.0..9./<10.-...
@M03495:530:000000000-LYBTV:1:2109:13189:26448 2:N:0:GTGACGTT+ATCTGGGA
ATATTTTGCCGTTGATAAACCACCCTCCCTGTGGTCGTTATCTTGCTCCTTCTGTCGTCAACGAATTTACTAATTCCAAAGCTCACATGCTGACAGATCGGAAGAGCGTCGTGTAGGGAAAGAGTGTTCCCAGATGTGGAGGTCTAGGTGGGTCGCGCATCATAATAAATCAAAAGCAGAGAATGTCAGCAACATGTCTCGCATCGACGTATTGCTATATCACGTCAACACGCGATGATAGCAATAACGTG
+
BB@ABFFFFFBBFGGGFGGGGGGGGHHGGHHHFHHGEFGAGGGHGGHHFHGHHHHGGGG1EGFG1GHHFGHHGHHHHHGFHHHHGHHFHGFEBGHB?FGHDFEG11BEFFFGFFFHGGCHAG3FB3B?BGBGGADD3B22//?222@<22///0>/--<.<0000000000<0<0/.///://00:000;C/.::;0090/.-.-9/---.099;00;00090....://.9----.////;;/////;..
@M03495:530:000000000-LYBTV:1:2109:17325:26459 2:N:0:GTGACGTT+ATCTGGGA
ATATTTTGCGTTGATAACCCAGCTAATCCTGAAAAAAAAATCAAAGCTAAAAACTACAATGCTAAGACCACGATGTGACTGCTATCAAAGTTAGATATATATGTAAATTATTCATCTGTCAAATCCTAGAATTATATCATACCTGCTCCAGCAATCACGCCCTGTAATGGTTTAGTGGGTTGTTCACTGTTTCTGAAAAATGAAGATAGTTGTCCAGCTTCCAAAAAGTTTATTGTGTTTTCTAGTGGAGG
+
AAAAAFFFF@AAEGFF31FGFCHH11FFEFD1A1100/AAFGGF1FFF1A111BF1AB1E1BB@2B1GHGHEEFE01FGFBBBF2FG2D11FDFBG2EFGEGBH22>FG1>GF2BG2>FG2212F1FGGBGGHHFFFDF2GHHHBH1FF1CCG0<GFCE0?/AA?1<<F1?GH1<DF0F<.-.>D<<<DF=DGHDBD0=..<00=0CC0CC:GCG0C:GFFC00;E990;00;B0;9;9F/B0;09;AFAC
@M03495:530:000000000-LYBTV:1:2109:16345:26519 2:N:0:GTGACGTT+ATCTGGGA
ATATTTTGCCGTTGATAAACCAGTCTCCAAAGCTCACATGCTGACAGATCGGAAGAGCGTCGTGTAGGGAAAGAGTGTTCCCAGATGTGTAGATATCGGGGGTGGCCGTATCATTAAAAAAAAAAAAAAGACAAACTAGATAAGGATAATGAAGGCATCAGTAAGCGAGTATCAAGAACATATTAAATTTCTCGAGTACTCCGACATCATAACAAGTCAGAGAATTATGACATCGGTGATGGTGTGTATCA
+
ABBCCFFFFFDCGGGGGGGGGGHHHHHHHHHHHHGHHHHHHHHHHHHHHHHGGGGHHHGEGGEEBFGHGHHHHHHHHDDFHHHHHHGGG443@444B?E/EE//>00///0?FDG2>FFHCCCDCGC?-..////.000:000000;00:00;00..0:00;0;00-.9-.::0000://00;00000:0:::.0A0.0000.---.000:0000:000:00/00000000000.....00000...0000
@M03495:530:000000000-LYBTV:1:2109:12121:26528 2:N:0:GTGACGTT+ATCTGGGA
ATATTTTGCCGTTGATAAACCAGCTAATTCCAAAGCTCACATGCTGACAGATCGGAAGAGCGTCGTGTAGGGAAAGAGTGTTCCCAGATGTGGAGATCTCGGGGGTCGGCGGAGTCTTAAAAAAAAAAAAAAAAATGAATAGAGAAGGGGTGTGGATGTCATTGATATAGGGTGTGTAGTACAACGCACGATATTAGCTCAGTAATCCAAGAACCAGATCTCAACTAACCAGTAGTAGTGTCACGACGATT
+
BBBBCFFFFFCBGGGGGGGGGGHHHHHHHHHHHGHHHHHHHHHHFHHHHHEGHHGEGGHHHGGGGGGAFGHGHHHHGHEGDBDGHHHHHGFD3313?3441F/>E//////////11>11<FHDD@-A-@-----.000::00000/..<.-<..0000000000000<:0./.-..00000000-----<<.-0:0/000/<000000:0://.<..000000:000<.0.:<00000/<000..-<-<.
@M03495:530:000000000-LYBTV:1:2109:21895:26531 2:N:0:GTGACGTT+ATCTGGGA
ATATTTTGCCGTTGATAAACCACCCTCCCTGTGGTCGTTATCTTGCTCCTTCTGTCGTCAACGAATTTACTAATTCCAAAGCTCACATGCTGACAGATCGGAAGAGCGTCGTGTAGGGAAAGAGTGTTCCCAGATGTGTAGGGATCGGTGGGGGCCGGATGCTTAAAAAAAAAAAAAAAAAGAATCACGAAGGGTGGCAACGGTCGCACAACAAACGGACAAACTCAACGCCAATAAACGTCTACCTGCAG
+
AABBBFFFFFCAGEGGGFGGGGGGGHHGGHHHGGBFEGGHHHHHGHHHHHHHHFHHGGGHGHDFFHHHHHHHHHHHHHFGHFHGHHHHHHGB4GGHGHFGFFGGFHGGFGGEE/BFGGHGHHFFBDB3BFGFGEFFBG3?@2/2@///?C///-----<.-/0=00000--:---99;---:9;////...:....-;//.--.9;--9-/....9...--././//::.--.9/9///.:9/./;9/./;
@M03495:530:000000000-LYBTV:1:2109:18893:26540 2:N:0:GTGACGTT+ATCTGGTA
ATATTTTGCCGTTGATAAACCAGCTAATCCTGAAAAAAAAATCAAAGCTAAAAACTACAATGCTAAGACCACGATGTGACTGCTATCAAAGTTAGATATATATGTAAATTATTCATCTGTCAAATCCTAGAATTATATCATACCTGCTCCAGCAATCACGACCTGTAATGGTTTAGTGGGTTGTTCACTGTTTCTGAAAAATGAAGATAGTTGTCCAGCTTCCAAAAAGTTTATTGTGTTTTCTAGTGGAG
+
BBABBFFFFFB?EAGGGGGGGGHHHHFHHHHHGHHHGGGGGHFFFHHGHFHHHHFHHHGHFGHHGHHHHHHHGGHEGHFHHHHHHGHHHHGHHHEHHHHHGHHGFGHHHHHHFGHHHHEHHHGF4EGBGGHHGHHHHHGHHHHGGHHEHHHHGHFHHBGDGGGGHGHFHHGHHHHHGF0GGA@DHHGHHFGHGFHHHHHHHHFHHHHGHHCGHHHGHFHGEHHEHHHEDBCFCFFFFFFFGGGGGF00.CE
@M03495:530:000000000-LYBTV:1:2109:7570:26544 2:N:0:GTGACGTT+ATCTGGGA
ATATTTTGCCGTTGATAAACCAGCTAATCCTGAAAAAAAAATCAAAGCTAAAAACTACAATGCTAAGACCACGATGTGACTGCTATCAAAGTTAGATATATATGTAAATTATTCATCTGTCAAATCCTAGAATTATATCATACCTGCTCCAGCAATCACGACCTGTAATGGTTTAGTGGGTTGTTCACTGTTTCTGAAAAATGAAGATAGTTGTCCAGCTTCCAAAAAGTTTATTGTGTTTTCTAGTGGAG
+
>>3>>BB5BBD>EGEFGGGGGGHHGGGGGGGHCHFHCGGCGHHHHGGEGGB5BFE3FFFGFGGHFGHFGGFHGCHCEFFGFDHFHHHHGEBFFFFHGHGGGGEB?GFFHGHGGHHHFHHHHBDFHEHHHBGHHHFHFFHHHHHHFFEHEHFHHFFGGFFF/BCGHHHEHGGDHHGHFHA.<F?EHHGGGHFHHEFF0D<D.GHBDG0GFGGFGHFFHHHHHECF00:.ABB0FGEBCFFBBF0FFGGEAB?
@M03495:530:000000000-LYBTV:1:2109:20360:26565 2:N:0:GTGACGTT+ATCTGGGA
ATATTTTGCCGTTGATAAACCAGAACCATCCAAAGCTCACATGCTGACAGATCGGAAGAGCGTCGTGTAGGGAAAGAGTGTTCCCAGATGTGTAGATCTCGGTGGTGGCCGGATTATTAAAAAAAAAAAAAAAACAAGAGAAGTACTATCGAGAGTCAAAACACAAACTGAAAAGAGATCAAAATAAGCAATAGTTCGATCAGCTAAGCCTGTTAGGTTTAAGACGTTGAGTATCAAGCAAGACCATCGGT
+
BCCCCFFFFFDBGGGGGGGGGGHHHHHHHHHHHHHHHHHHHHHHGHHHHHHHHHGGGGHHHGEEEEEBBGHGHHHHHHBGB@BGHHHHHF4F44BE44BFGF?E?//?0B/////B4D4DE?B<<@DGDA----<<.//./<<1:11111.:.<-<<B1<0..:....:<0001/.//100000001101/0<1111..1..001110/00.0111/<1101110..<..011111100/://///00..<
@M03495:530:000000000-LYBTV:1:2109:21727:26567 2:N:0:GTGACGTT+ATCTGGGA
ATATTTTGCCGTTGATAAACCAGGACTCAGGCTGGACAAAAGCTCACATGCTGACAGATCGGAAGAGCGTCGTGTAGGGAAAGAGTGTGCCCAGATGTTGAGAACTGGGTGGGGGGCGGTGCACTGAAAAAAAACAACAAGGGATCAAGCGTTAGAGCTTGCTGAGTTGTATGAAATATTGAGGTCAAATTTAAAGCCTCCAACTCAGCTACTAGAGTCCTACGTATCCGTAGTTGAGTCCGATTCATCAG
+
BBBBBFFFFFB>EEGGGGGGGGGFHHHHHHHHFCEFFGHHHGHHGGFHHHHHHHGHHHEHHGGGDHHH?EEE>BB2FGFHHHHFEFG43BBB@GHHB444B3/4?333/B?////-;----9/9/////;A;-:.9.9.....9.../;:A....//////./9/;;;BB//;///:://///././//////////./.../://:////////9/;/////..//./.....9//////..;.:////;
@M03495:530:000000000-LYBTV:1:2109:14192:26577 2:N:0:GTGACGTT+ATCTGGGA
ATATTTTGCCGTTGATAAACCACCCTCCCTGTGGTCGTTATCTTGCTCCTTCTGTCGTCAACGAATTTACTAATTCCAAAGCTCACATGCTGACAGATCGGAAGAGCGTCGTGGAGGGAAAGAGTGTTCCCAGATGTGGAGATCTCGGTGGTTGGCGCGTAATTTAAAAAAAAAAAAAAGATAAACAAATGGGCTTAGTGAACCCTAACAAATGCATGTAACGTTGGCACACACTATAACACAATAGATCA
+
BBBBBFFFFFBAAEGGGGGGGGGGGHHGGHHHHHGHGGGHHHHHDFGHHHHHHHHHGGGHEHGGGHHHHGHHGHHHHHFHEBGHHHHHHHHHHHHHHHHHFGGGHFHFFGGEG/??FGGGHFCG3BB3BBGFGHF@G222/222220F//C//?/1-.-<-..=00<=GFCCC?-;---..//////..;9/:...///////.....9//./;////////..9..///....///9////..///9///
@M03495:530:000000000-LYBTV:1:2109:17893:26577 2:N:0:GTGACGTT+ATCTGGGA
ATATTTTGCCGTTGATAAACCACCCTCCCTGTGGTCGTTATCTTGCTCCTTCTGTCGTCAACGAATTTACTAATTCCAAAGCTCACATGCTGACAGATCGGAAGAGCGTCGTGTAGGGAAAGAGTGTTCCCAGATGTGTAGATCTCGGGGGGCGCGGGGTCAATAAAAAAAAAAAAAGTGAAAAAATAAAGTGACGCGCTGCAAAGGGAGAACAATAATCACGTAGCTAGCAGTCACATACCCCCATACGA
+
CCCCCFFFFFCCGGGGGGGGGGGGGHHGGHHHHHFGGGGHHHHHHHHHHHHHHHHGGGGHGHGGGHHHHHHHHHHHHHHHHHHHHHHHHHHHHHHHHHHHGGGGHHHGFGGEF?FGHGHHGHHHBFD3BFFHHHH3FFBB2D22220///<--:-----;..000;0BFAA-:D--9.000900.-99;900009..9---./00//.....0//000;000.:/..0000:00000000;/0.--///9.
@M03495:530:000000000-LYBTV:1:2109:10418:26594 2:N:0:GTGACGTT+ATCTGGGA
ATATTTTGCCGTTGATAAACCAGTCAGGAGTCCAAAGCTCACATGCTGACAGATCGGAAGAGCGTCGTGTAGGGAAAGAGTGTTCCCAGATGTGGAGATTGGGGGGGGGGGGGGGAAAATTAAAAGGAATAGAACATGAAATCATTTCCCATTTTGCCCCAAACAAGGATGGAGACCAGATGCCAATGATAGACAATGTAGGAAGAGCGGATGTAGACAACAGTGTATAGCGAAGCGTAGTGGGCTGATGG
+
BA?ABFFFBFBBFGCGGGGGGGEHGFHFFGGHFGHHHHBFGGFGFHHHHGHHFFHFGEGGGH2EBEEAF?BDEFF1FGFE4E44BFDGF?F34B331333311//-;-;-------9.;/////;/../9///9/9/////:/;/;/;9/////;//;;.AD...;...//9/9/;.B..://////;//////9.////////....-----/9////...9/////9//-999--..9./......//9
@M03495:530:000000000-LYBTV:1:2109:13364:26614 2:N:0:GTGACGTT+ATCTGGGA
ATATTTTGCCGTTGATAAACCAGAACCATCCAAAGCTCACATGCTGACAGATCGGAAGAGCGTCGTGTAGGGAAAGAGTGTACCCAGATGTGTAGAGATCGGCGGTCGGCGGATACTTAAAAAAAAAAAAAAAGAACGGTACAACGACCTAGAGGCTGGCGTTTATCATAAAGCTCCGCTAACCTACAGATAAACAATAGCAGCTCAATAGACATTCGTCGAATACGAGAGTACGGCAACACGAGACATAA
+
BBCCCFFFFFBAEGGGGGGGGGGGHHGHFHHHHHGHBGHHHHHHHEHHHHBGHFGGGGHHHGFGGFG1FGHGFHFHFHEFB4BGGHHHHF444@F4343311/>/////>///</?<11<<11--@-;-A---.9:/..9..;0/-.;-./:///.;.:9-.--./////9//////;..-;/.///////;////./9//;//9//////////////9--;/./....-///..---....--..//9/
@M03495:530:000000000-LYBTV:1:2109:21805:26616 2:N:0:GTGACGTT+ATCTGGGA
ATATTTTGCCGTTGATAAACCAGGACTCAGGCTGGACCAAAGCTCACATGCTGACAGATCGGAAGAGCGTCGTGTAGGGAAAGAGTGTTCCCAGATGTGTAAATCTCGGCGGTGGCCGGATCCTTTAAAAAAAAAAAAAAACACGAAACAAGGTAAATCGGGCGATCACAAAGTAAATGACCATACTAATACCGAGAAATTCACATCATGCTAAGGTGAACGATAGCGAGTACACTAGGTACCAAATGTCC
+
BBBBBFFFFFBBGGGGGGGGGGHCDHHHHHHHHCEGGHGHHHHHHHHHGHHHHHHHHHHHHGGFGHHFGFGE>EFGEGGGHHHFFGH4BGHGGHEFDF44@444BFF0//>////0B///</<2211?1F<@?@-<<:---;...-..-/:/.0000;;..-----../9:./;;BB////;;//.///////..--.//////:///////9////////:.;.9/----.9//////////:/./////
@M03495:530:000000000-LYBTV:1:2109:11239:26671 2:N:0:GTGACGTT+ATCTGGGA
ATATTTTGCCGTTGATAAACCAGAACCATCCAAAGCTCACATGCTGACAGATCGGAAGAGCGTCGTGTAGGGAAAGAGTGTTCCCAGATGTGTAGATCTCGGCGGGCGCCGGATGATTAAAAAAAAAAAAAGACAAACACACTATCGCATCAATGCAGTTAACGACGATCTTAACTCACCTACAACACACTTACGTTCATGCTCTCTACTCGTCGTCGTGATATCTCGATAGCACTGTCTATTTGATGTCA
+
BBBBBFFFFFBACEGGGGGGGGHHHHHHHHGGHHHGHHHHHHGHHFHHFHFGHHGEGGHGHFEEEEEBBFHGGHGHHHFHFDHFHHHHHGGE4@344B441?1>///<////<.>1>>1<1D<---::---..////::.9.//09..9.-/////////9//.9---.../;//////.//////.;9.//;/.././/////////9//9.9--.-9.9//9///.//..9/////;;///////////
@M03495:530:000000000-LYBTV:1:2109:12500:26699 2:N:0:GTGACGTT+ATCTGGGA
ATATTTTGCCGTTGATAAACCAGTCAGGAGTCCAAAGCTCACATGCTGACAGATCGGAAGAGCGTCGTGTAGGGAAAGAGTGTTCCCAGATGTGGAGATCTCGGTGGGGGCCCGAGCAATAAAAAAAAAAAAAAACCAAAATGAAGATGTAGGATGCAATGTGATATAGGAGGTTCTACTCTACAGAACACGCAAATTGACTGGCATCCTGAGTCCACTATCAACATATGACCATCTAGTCTGAAGTGATA
+
CCCCCFFFFFCAGGGGGGGGGGHHHGHHHGHHHHHHHHHHHHHHHHHHGHHHHHHHGGGGHHHGGGGEF??GHGHHHGHHGHBBBFHHHHF@443313?BB41F>////////>///>222222@/>C-@-----......0000;0090000009/0;00000000;000/.9/00000900900;0///.----0000000../0//0;0/000000/000;/0/;000900;0900009009:0;090
@M03495:530:000000000-LYBTV:1:2109:12750:26728 2:N:0:GTGACGTT+ATCTGGGA
ATATTTTGCCGTTGATAAACCAGAACCATCCAAAGCTCACATGCTGACAGATCGGAAGAGCGTCGTGTAGGGAAAGAGTGTTCCCAGATGTGGAGATCTCGGCGGGGGGCGGGTCCATAAAAAAAAAAAAAAAGCAACAAAAAGGAGCAGGAGGGAACGAATGTCGATACATACAGGCTGATGACAGAGCAAATAACAGATGTATACACATATAACACAACTCATACAATCGAAGTCACAGCATACACCTA
+
BCDCBFFFFFCBGGGGGGGGGGHHHHHHHHHHHHHHHHHHHHHHHGGHHHFGHHGGGGHHHGGGGEEABGHFFHHHHHFGBBFGHHHGHFB43313334@1F1><//>------9.0<0B0FBB@D-9-@---.<0/:......./..<:....-....<..00<....-000000/....0000<0</<0/000<0:0/000000:0000000<<00.9.0000000000../..0000:</00000//0
@M03495:530:000000000-LYBTV:1:2109:17284:26743 2:N:0:GTGACGTT+ATCTGGGA
ATATTTTGCCGTTGATAAACCAGCTAATCCTGAAAAAAAAATCAAAGCTAAAAACTACAATGCTAAGACCACGATGTGACTGCTATCAAAGTTAGATATATATGTAAATTATTCATCTGTCAAATCCTAGAATTATATCATACCTGCTCCAGCAATCACGACCTGTAATGGTTTAGTGGGTTGTTCACTGTTTCTGAAAAATGAAGATAGTTGTCCAGCTTCCAAAAAGTTTATTGTGTTTTCTAGTGGAG
+
CCBCCFFFFFCAGGGGGGGGGGHGHHHHHHHHGHHHHGGGGHHHHGHGHHHHHGGHHHHHHHHHHHHHHHHHGGHGEGHHHBGFHHHHHHGGHHHHHHHHHHHGHHHHHHHHHGHHHHHHHHFGHFHHHHHHHGHHGHHHHHHHHHGHGHFFEGGHHHHGGGGGHFHHHHGFHHHHHHEHGGGDHHHGHHHHHGHHHHHHHHHHHHFHBGHHHHHFBFHHCH:GGHEE.CFFFGGGGFGFGFGEBFFFGBE
@M03495:530:000000000-LYBTV:1:2109:8222:26745 2:N:0:GTGACGTT+ATCTGGGA
ATATTTTGCCGTTGATAAACCAGTCAGGAGTCCAAAGCTCACATGCTGACAGATCGGAAGAGCGTCGTGTAGGGAAAGAGTGTTCCCAGATGTGTAGATCTCGGTGGTGGGCGGGGTATTAAAAAAAAAAACAACAGCAGAATGACGAAGGCTAACTAAATAAAGTCAGGTCGAGTATACATACTGGTCAGGCCGTATACGCCAACCACATGAGCTGCATATACTGACTGATGAACATATATACCTCCTCT
+
CCCCDFFFFFBAGGGGGGGGGGHHHHHFHGHHHHHGHHHHHHHHHHHHHHHHGHHHGGGGGHHGEGGAE1BFGGHGHHBGGHB4BGHGHHHFFFF4B444@@1F11A//>////////1?111<FC@?C-:...../././/0000..-...000/0000000000000/00---0.000:000000000///.--..:0..-.-.....00000000/0000000000000000000000000000.//0
@M03495:530:000000000-LYBTV:1:2109:23336:26749 2:N:0:GTGACGTT+ATCTGGGA
ATATTTTGCCGTTGATAAACCAGTCAGGAGTCCAAAGCTCACATGCTGACAGATCGGAAGAGCGTCGTGTAGGGAAAGAGTGTTCCCAGATGTGAAGAAGAGGGGGGTTGGAGGATGTTTAATCAAAACATACACGATATTCATAAAAATTGGTTGAAGTTGTTTTAATAAACACGACAAGTTGTTGAATTTTGCTTGTGTTTCTAATATAATTGGTATTAACATGAGGTCTTGTGACATTAATGTTTTTT
+
AAAAAFFFDDDAEEEDFFFGCCHFFHFFHEHBDGH5FGGGCEEHHHHHBAF3EGGHEDED1FFAAEAAA1BBGF3FG1??BBB4BGFFEFHFF44B43333?1?/E<-::-0/..///00;00000;F.900009.-..-09900CBBB./0/;..//9;9/9...///;////:.---@9;;//;./;////;///9././9B/9:;9///9////99/9FFFE;B9/;./;///B/;////9///9..-
@M03495:530:000000000-LYBTV:1:2109:10483:26750 2:N:0:GTGACGTT+ATCTGGGA
ATATTTTGCCGTTGATAAACCAGCTAATCCTGAAAAAAAAATCAAAGCTAAAAACTACAATGCTAAGACCACGATGTGACTGCTATCAAAGTTAGATATATATGTAAATTATTCATCTGTCAAATCCTAGAATTATATCATACCTGCTCCAGCAATCACGACCTGTAATGGTTTAGTGGGTTGTTCACTGTTTCTGAAAAATGAAGATAGTTGTCCAGCTTCCAAAAAGTTTATTGTGTTTTCTAGTGGAG
+
BB@BAFDDFFA>EGGGGCGGGGEGHHFHCGHHHGHHEEGGGHHFHHGHHHHHHHGGHFHGFHHGHGHHGHHHGGHGFHHHHH3EHHFHGHHHHHHHHHHHEFHHFGHHHHHHHHHHHHHDGHEGDDCGGFHHHFGHHHHHFHFHHHGHHGHHEHHGHHHGGGGDHHHGHHHFHFHFHFHAEGGGHHHHEHHHHHGHHHFFCHFFGCCHHGHFF;;;CC/:0:GCCGEEGFGGGGFGGFCFGG0CBBBBAFE
@M03495:530:000000000-LYBTV:1:2109:15980:26769 2:N:0:GTGACGTT+ATCTGGGA
ATATTTTGCCGTTGATAAACCAGCTAATCCTGAAAAAAAAATCAAAGCTAAAAACTACAATGCTAAGACCACGATGTGACTGCTATCAAAGTTAGATATATATGTAAATTATTCATCTGTCAAATCCTAGAATTATATCATACCTGCTCCAGCAATCACGACCTGTAATGGTTTAGTGGGTTGTTCACTGTTTCTGAAAAATGAAGATAGTTGTCCAGCTTCCAAAAAGTTTATTGTGTTTTCTAGTGGAG
+
33AABFFFFFBAEGEGGFGGFGHHHHHHHHHHFHGGHGGGGHFHHHHHHHHGHHGHHFHHHHHFHHGHFFGHGGHGGHHFGHHHFGHHHHHHHHHHHHHHHHHHHHHHHHHHHHHHGHGHGHBGHHHHHHHGHHHHHHHHHHHHFHHFHFCCFHHHGHHGGGGGFFGHFHH1GFGFFGGEDGFDHHHHHHFHGFHGHFGGHHHHHHHHEFHGHCG0CCGFFC:CCFCEGFGGGGGGFBFFFFBBFE09.9.
@M03495:530:000000000-LYBTV:1:2109:17576:26769 2:N:0:GTGACGTT+ATCTGGGA
ATATTTTGCCGTTGATAAACCAGGACTCAGGCTGGACCAAAGCTCACATGCTGACAGATCGGAAGAGCGTCGTGTAGGGAAAGAGTGTACCCAGATGTGTAAAGTAAATTGTTCGGCTGACAAATCAAAAAAAAAAATAATACCTGCACCAGAAATAACGACCTGGAATGGTTTAGTGGGTTGTTCACTGTTTCTGAAAAATGAAGATAGATGGCCAGTTTCAAAACAGTATAGTGAGGATGTAAGAGGAG
+
CCCCCFFFFFCBGGGGGGGGGGHGEAAFGFHHGFCG2EGHHHHFBGFHHFEFFHHHEG5ACEEGAHHFEEEE0?B?FF13FGFBF@B44BB3B?G3@4444444B4B44?344?//>//0B3F2B32BF?F@//A/A01<1=111100100>./<00<0..<<.;.;0;C000.000;....9..00;;090;9C;BBBBF.000000000;00//;.09000:9B..9;0990:000.0;0009900...
@M03495:530:000000000-LYBTV:1:2109:18616:26833 2:N:0:GTGACGTT+ATCTGGGA
ATATTTTGCCGTTGATAAACCAGCTAATCCTGAAAAAAAATCAAAGCTAAAAACTACAATGCTAAGACCACGATGTGACTGCTATAAAAGTTAGATATATATGTAAATTATTCATCTGTCAAATCCTAGAATTATATCATACCTGCTCCAGCAATCACGACCTGTAATGGTTTAGTGGGTTGTTCACTGTTTCTGAAAAATGAAGATAGTTGTCCAGCTTCCAAAAAGTTTATTGTGTTTTATAGTGGAGG
+
BABBBFFFFFB2ECGGGGGBGGHHHHHHFHHHHHGGFGCCA3FEG52FDFHHHGH53FG53A5FGGFHFGFDEA115D4@BFFB44@BFBGDFFH44@@4@4BBFGH4GG@44?4BF4B4BGFHFHBF?DHFFHBFFDFDF33B30C1FGFHGG11?BB?C/CH1@DGDDF1FFB1?0FDF?.FDHHH1<>1><<<G0<.<GDD==DGHHHH0;;;C/GBC/C:C..C:GBGFB0;99CF9000;0C.9..
@M03495:530:000000000-LYBTV:1:2109:19484:26846 2:N:0:GTGACGTT+ATCTGGGA
ATATTTTGCCGTTGATAAACCAGCTAATCCTGAAAAAAAAATCAAAGCTAAAAACTACAATGCTAAGACCACGATGTGACTGCTATCAAAGTTAGATATATATGTAAATTATTCATCTGTCAAATCCTAGAATTATATCATACCTGCTCCAGCAATCACTAATGGTTTAGTGGGTTGTTCACTGTTTCTGAAAAATGAAGATAGTTGTCCAGCTTCCAAAAAGTTTATTGTGTTTTCTAGTGGAGGTCTTG
+
A?>AAFB@@DD22AEDGCDGCGGGBGGFFGGBFGHCHGG?AHH3GFDFHHGDHHGHHHHHHHGGHFHHHFHHGGHEGFHHEHF@4@GHHHBBFFFFHHFE4FGHEGHFHGHFHFHHGHHHHHFFFFHHHHGHBFGGHFBGHDF0FG0FDFGFFFGFBG1FGHFG1@@FCF?GG/?FCEFHGFGBGHHFHHG1F>0CFBHFFGHHD0GDGD0GBFGHGHHBA.CCGH0CCC:C:FFFFBFBBF.0...;9C0
@M03495:530:000000000-LYBTV:1:2109:18811:26876 2:N:0:GTGACGTT+ATCTGGGA
ATATTTTGCCGATGATAAACCAGCTAATCCTGAAAAAAAAATCAAAGCTAAAAACTACAATGCTAAGACCACGATGTGACTGCTATCAAAGTTAGATATATATGTAAATTATTCATCTGTCAAATCCTAGAATTATATCATACCTGCTCCAGCAATCACGACCTGTAATGGTTTAGTGGGTTGTTCACTGTTTCTGAAAAATGAAGATAGTTGTCCAGCTTCCAAAAAGTTTATTGTGTTTTCTAGTGGAG
+
A?AAADFFFFA1111F3AFF1A0GGHHHGHGHHHFHH0FAEHGBBGB0FD1GF1EEG1FGBGHBHHHHHFHH/EEFG1FDFBFFHFHHGH1FGB2GGHBEGGHF2BDGGGBG22>2B21GGGDG21B1GB1F2FBFFFFHFHHBGH0F1<GFCBCGFFCEGC?/0FFFBFHH<0G1>GFA<.><<1=0D0=DDDG0D0DGHC0D=G0;GGHHC:C0:/:CBGEGFF?EG:0FFFFFFFBGG/9000;;.C;
@M03495:530:000000000-LYBTV:1:2109:11417:26892 2:N:0:GTGACGTT+ATCTGGGA
ATATTTTGCCGTTGATAAACCAGCTAATCCTGAAAAAAAAATCAAAGCTAAAAACTACAATGCTAAGACCACGATGTGACTGCTATCAAAGTTAGATATATATGTAAATTATTCATCTGTCAAATCCTAGAATTATATCATACCTGCTCCAGCAATCACGACCTGTAATGGTTTAGTGGGTTGTTCACTGTTTCTGAAAAATGAAGATAGTTGTCCAGCTTCCAAAAAGTTTATTGTGTTTTCTAGTGGAG
+
A3ABBFFFFFBAEFCGGGFGGGHHHCHHHHHHHHHHCGGGGHHFFHGHHH55FDEHHGHHHHGHHFHHHHHHGGHGHHHHHHBGHHGHHGHHHHHGHHHHHHHHHHHHHHHHHHHHHHHHHFGHHHHHHHEFHHHHHHHHHHHFGHHHHGGGBHBGHHGDGCGGHHGGGHHGHGHFGHFFGGGGFFGGHHHHHHHEHHFD.G0=DGGFGHHHGGGFHF/GCHFC00CEDFGGGGGGGGFGGFGGEFFGFBA
@M03495:530:000000000-LYBTV:1:2109:18389:26896 2:N:0:GTGACGTT+ATCTGGGA
ATATTTTGCCGTTGATAAACCAGCTAATCCTGAAAAAAAAATCAAAGCTAAAAACTACAATGCTAAGACCACGATGTGACTGCTATCAAAGTTAGATATATATGTAAATTATTCATCTGTCAAATCCTAGAATTATATCATACCTGCTCCAGCAATCACGACCTGTAATGGTTTAGTGGGTTGTTCACTGTTTCTGAAAAATGAAGATAGTTGTCCAGCTTCCAAAAAGTTTATTGTGTTTTCTAGTGGAG
+
BBBBBFFFFFBBGGGGGGGGGGHHHHHHHHHHHHGGHGGGGHHHHHFHHHBHHFGHHHHHHHHHHHHHHHHHEGHEGFHHHHFGHGGHHHHEHHFHHHGHHHHGHHHHHHHHHHHHHHGHHHHHHHGHHHEHEHHHHHHHHHGCHHHHHFHFEFHGFFHGGGGGHHHEGHHDGHHHHEHHFGGDHBFFBGHGDHHHHHHHGHHHEHHHGBGFFGHHHHHBFFCGGBGAEFFGGGGGGGFGGGGFB0=C?F?
@M03495:530:000000000-LYBTV:1:2109:13111:26924 2:N:0:GTGACGTT+ATCTGGGA
ATATTTTGCCGTTGATAAACCAGTCAGGAGTCCAAAGCTCACATGCTGACAGATCGGAAGAGCGTCGTGTAGGGAAAGAGTGTTCCCAGATGTGGAGATCTCGGGGGTGGGCGGATCATTAAAAAAAAAAAAAAAAAGAAGGATGGAACAGAGTAGAGGAGTGGTAATAACAGAAAAAGGATAACACATAGTAATGAAAGCGTCAGACATCAGTGTACAGTATACAATCAAAGCAGCTCAGTCATGAGAAA
+
CCCCCFFFFFCCGGGGGGGGGGHFHHHHHGHHHHHHHHHHHHHHHHHHFGHHHHHHGGGGHHHGGGGEE?BFHGHHHHHHFH44BGHHFHFGDD3313?3BB1F/////<//////->11111<<CD@@-:C--;;-..;/..00./00////00;00/../..000000000/:0/...:000000.009;00000009/.....00/090000000;09000090000900/0//;B0/9009000000
@M03495:530:000000000-LYBTV:1:2109:8804:26926 2:N:0:GTGACGTT+ATCTGGGA
ATATTTTGCCGTTGATAAACCAGTCAGGAGTCCAAAGCTCACATGCTGACAGATCGGAAGAGCGTCGTGTAGGGAAAGAGTGTTCCCAGATGTGTAGATCACCGGGGGCGGCCGGTCATTTAAAAAAAAAGAAACAACAAACCGTAATATACTCATAGTTACAAATATAACCAAGAAAAACAGATTGAGACAACATTCATAATCATTATCTACACAGACACACTGATTACAATATCTACGATACACAGACG
+
BBBBBFFFFFBAGGGGGGGGFGHHHHHHHGHHHHHHHHHHHHHHHHHGGHHHHHHHGGGGGHHGGGG0E?BBGGGGHHGHGHB4BFGFHHHFB4B43@44332?//E//>/<---<-.0=00=0=0-A:A...///.......-....09090000;0/::B////:9/;B//...//...9.///;9/./.9..;/;///9/9///9//////9/.;...;.////:://;9//////:...-///./.-
@M03495:530:000000000-LYBTV:1:2109:18738:26950 2:N:0:GGGACGTT+ATCTGGGA
ATATTTTGCCGTTGATAAACCACCCTCCCTGTGGTCGTTATCTTGCTCCTTCTGTCGTCAACGAATTTACTAATTCCAAAGCTCACATGCTGACAGATCGGAAGAGCGTCGTGTAGGGAAAGAGTGTTCCCAGATGTGTAGATACCGCAGGGGGCGGGATAAGTATAAAACAAAAAGTATTACAAAATGGAATGTGGTGAGTATTTATAAACAAAGTAAAGCACGCTCACGTAGAGTCCTGAGATGGTACT
+
BBABBFFFFFBAEGGGGGGGGGGGGHCGGHHHHGEHCAEFHFHHHEHGGGHFHGGFFFEGGHGGGHHHHHHHHFF@FGFFF2EGFHGHFHGFFFGHHHFGGGGGHHHGGGGGG?GGHGCGHHBE3B3?B?GGHHFB3B33@2222@///>///---:--./009000;000.AF9..00000;;00.///////;//9./.99////9;////../9//////.--.../....;///////./////9//
@M03495:530:000000000-LYBTV:1:2109:11305:26977 2:N:0:GTGACGTT+ATCTGGGA
ATATTTTGCCGTTGATAAACCAGTTGGCTCTAGCTGCCATGCAATGTCACAACCACTTCTTGCCCTCCAAAGCTCACATGCTGACAGATCGGAAGAGCGTCGTGTAGGGAAAGAGTGTTCCCAGATGTGTAAATAACGGTGGTGTGCCTTCGGTTAAAAAGAATAAACATTAGCTACGCGTCTTGGCTGTGATTACATGAACGATTACGTCACGTCCGTCACCGCGTTGTTACGTGTATCGCCTCTATGAC
+
ABBBBFFFFFBAFGGGGGGGGGHHHHFHFHHHBGGFFGHHHHHHHFHHEHDHGGGGHHHHHHGHHHHGHHFBGHHHFHHHHHHEGHHHHGFEGGGHFHGEEGEG?B@DEHHHHGHFGD44B?3F/?3?FFF44443B////?//<?22222/////1111//01<11111111<111.---<<.00//../00:00::000:::...99/..;9...9....0.-9---..//;;./9//.....//9///
@M03495:530:000000000-LYBTV:1:2109:19641:26985 2:N:0:GTGACGTT+ATCTGGGA
ATATTTTGCCGTTGATAAACCAGAACCATCCAAAGCTCACATGCTGACAGATCGGAAGAGCGTCGTGTAGGGAAAGAGTGTTCCCAGATGTGGAGAGCTCGCGGGGTGCCGGATCATTAAAAAAAAAATAAAAACAAGATAAGTAGCAAAAAGATATCAAACATGGATGAATATCATTAAAATAACAAACTCTATACAACAGGGGACACAGAAGCGATCGTAGACTTAAAAGAAGCACACAGTGGCCGGAG
+
BBBBBFFFFFD>EGGGGGGGGGHHHGFGGHHHHGGF3BGFHHGHF5DGFHGFHFEGGGHHHGEEEAEFGFBAFGHHHHFGE4@B3FHHGB@43313113B1//>//<>/2>////0<11?FF1A@---.<0000..:/;0000;000:0/99..00000900.;/900//00;90000009000000/..//////////....-.;...9////-...-....//////9/..///..;..;//..----
@M03495:530:000000000-LYBTV:1:2109:12012:26997 2:N:0:GTGACGTT+ATCTGGGA
ATATTTTGCCGTTGATAAACCACCCTCCCTGTGGTCGTTATTTGCTCCTTCTGTCGTCAACGAATTTACTAATTCCAAAGCTCACATGCTGACAGATCGGAAGAGCGTCGTGTAGGGAAAGAGTGTTCCCAGATGTGTAGATATCGGGGGGGGCCGGATCATTAAAAAAAAAAGAAGTATAACATTACATAGATGAGACGATCACATATACTATTAGAATATAATCCGTAGTCTGATGGTCCCAAGACTAG
+
CBBCCFFFFFBAGGGGGGGGGGGFGHHGGHHHHHGHGGGHHHHHHHGHHHHHHHHGGGHGHGGGHHHHHHHHHHHHHHHHGHHHHHHHHHHGHGHHHHHGGGGEGGGGGGGG/BGGGHHHHHHGH?FBGGHFHHFBD3DD222@2?C//--::--:--.;.://///;@;=>B..9/::9////////////////://.-...///:///:;/9:///9/;//://.9.9.//////////.//..;;B:
@M03495:530:000000000-LYBTV:1:2109:17878:27016 2:N:0:GTGACGTT+ATCTGGGA
ATATTTTGCCGTTGATAAACCAGCTAATCCTGAAAAAAAAATCAAAGCTAAAAACTACAATGCTAAGACCACGATGTGACTGCTATCAAAGTTAGATATATATGTAAATTATTCATCTGTCAAATCCTAGAATTATATCATACCTGCTCCAGCAATCACGACCTGTAATGGTTTAGTGGGTTGTTCACTGTTTCTGAAAAATGAAGATAGTTGTCCAGCTTCCAAAAAGTTTATTGTGTTTTCTAGTGGAG
+
CCCCCFFFFFCBGGGGGGGGGGHHHHHHHHHHHHHHHGGGGHHHHHHHHHHGHHGHHHHHHHHHHHHHHHHHGGHGHHHHHGGFGFHHHHFGHFHGHHHHHHHHHHHHHGHHHHHHHGHHHHHHHHHFHHHHHGHHHHHHHHHEHHGHHHHHGHHHEHHFDGGGHHHHHHHDGHHHGDGEGGGGHHHHHHHHHHHHHFHHHHHHFBGFH0GHGGHBHFFFHHHHHHHEDFFGGGEFGGGGGFEGGEFG?FE
@M03495:530:000000000-LYBTV:1:2109:18450:27045 2:N:0:GTGACGTT+ATCTGGGA
ATATTTTGCCGTTGATAAACCACCCTCCCCAAAGCTCACATGCTGACAGATCGGAAGAGCGTCGTGTAGGGAAAGAGTGTTCCCAGATGTGTAGATCTCCGGGGTGGCCGGATCATTAAAAAAAAAAAACAAAACGCAGAAGACAAGACGGTAAACGAGCTAAAAATAAGGTATGACAACATAGATGAAGACCGGTCATACAGCAACTCTCGTAGGTAACACGCTCAACGAATGGAATGTAAACGCACGAA
+
CCCCDFFFFFCBGGGGGGGGGGGGGHHGGGHGHHHGFHHHHGHHHHHHHHHHHDGGGHHHGGFGEE1BGGGFHHHHHFGBBBGHHGHH3B44B3B@4@B3?/>?///0?/////?2222F2>BDC-AD-......-----:00///.//.....00...-:00;00.0000;0;00000.;/0:0000000//--;-.00:;;0//./:00.....000000.-.:.0:...900000000000.----..
@M03495:530:000000000-LYBTV:1:2109:10899:27106 2:N:0:GTGACGTT+ATCTGGGA
ATATTTTGCCGTTGATAAACCACCCTCCCTGTGGTCGTTATCTTGCTCCTTCTGTCGTCAACGAATTTACTAATTCCAAAGCTCACATGCTGACAGATCGGAAGAGCGTCGTGTAGGGAAAGAGTGTTCCCAGATGTGTAGATCTCGGTGGTGGGCGGGTAATTAAAAAAAAAAAAAAAGTAGACTATACATATGTTAGAAAACATTACAATCACTGACCATAGATTTCAATAGTCTATTGAATACATGTT
+
AC@ABFFFFFCAEFGGGGGGGGGGGHHGGHGGHHFHGGGHHGHHHHHHHHHHHHHHEGFHGHGGGHHHHHHHHHHHHHHHHHEHHGGHGHHGGHHHHHHGGGGGHHHGGFGEE?FGHGHHHHFGFD3?BF2?G/BB3B??2>222@0?////////<--:-/;;000;C---;9;A-;-.///9////9///////:///////.//9//;///////9///////9////////9/////////////;/
@M03495:530:000000000-LYBTV:1:2109:14338:27127 2:N:0:GTGACGTT+ATCTGGGA
ATATTTTGCCGTTGATAAACCAGTCAGGAGTCCAAAGCTCACATGCTGACAGATCGGAAGAGCGTCGTGTAGGGAAAGAGTGTTCCCAGATGTGGAGATCTCGGTGGGTGCCGGATCAATAAAAAAAAAAAAAACAACTAAACGACGGAGGGCGAGGACATTAGGATGGAGTCGGTAATCTGCGGGTTGATAACACGCTGAAGCGGTGCACCAGCTGTGCAAGTATTGCTAAGAGATCGTGTCTCTCTATG
+
BCCCCFFFFFCBGGGGGGGGGGHGHHHHHGHHGHHHHHHHHHHHHHHHHHHHHHHHGGGGHHHGEGGEE?FGHGHAGHHHGGB4@GFHHHHG4F33?33B4FAF1EF/>//3/////B?DFB332/<@C/<---.<..//<0/..---..--.-----;/0;0/////:////---../////:---.-///9//:.-...///--.-9/9/...;/;/;////////////99/://./..////;////
@M03495:530:000000000-LYBTV:1:2109:20194:27151 2:N:0:GTGACGTT+ATCTGGGA
ATATTTTGCCGTTGATAAACCAGCTAATCCTGAAAAAAAAATCAAAGCTAAAAACTACAATGCTAAGACCACGATGTGACTGCTATCAAAGTTAGATATATATGTAAATTATTCATCTGTCAAATCCTAGAATTATATCATACCTGCTCCAGCAATCACGACCTGTAATGGTTTAGTGGGTTGTTCACTGTTTCTGAAAAATGAAGATAGTTGTCCAGCTTCCAAAAAGTTTATTGTGTTTTCTAGTGGAG
+
BBABBFFFFFBBGGGGGGGGGGHHHHHHHHHHHHHGHGGGGHHHHHEGHHD5FFGGHHHHHHHHHHHHHHHGGGHG?BG4FFGHHHFHHFGGGGHHHHHHHHHHHHHHHHHGHGHHHHHEHHBGHHFGHHHHGFHHHHHHHHGFHHHEFGFHGHGHHHHGFCGGHGHHHGEGHHGHHHFF<FFGHGHHFFFHHGGHHHHHGGGHHHHHHHHGHGEFFFHHCGHFGEEFGGEFGFGGGGFBFGGGEBCFEFE
@M03495:530:000000000-LYBTV:1:2109:8485:27155 2:N:0:GTGACGTT+ATCTGGGA
ATATTTTGCCGTTGATAAACCAGCTAATCCTGAAAAAAAAATCAAAGCTAAAAACTACAATGCTAAGACCACGATGTGACTGCTATCAAAGTTAGATATATATGTAAATTATTCATCTGTCAAATCCTAGAATTATATCATACCTGCTCCAGCAATCACGACCTGTAATGGTTTAGTGGGTTGTTCACTGTTTCTGAAAAATGAAGATAGTTGTCCAGCTTCCAAAAAGTTTATTGTGTTTTCTAGTGGAG
+
BB@BBFBFFFBBGGGGGGGGGGHHGHHFHGHGHHGBFGGCGHHGHGGFFFHHGHGHHGHGHHGHGHHGHHHHGGHGHGHHEHFHHHHHGFGHHFHHHHHHHHHHHHHFHHHHHHHGHHHGHHGFHHGGHHHGHHHHHHHHHHFHHHHEHHHHGHHHGGHDFGGGHGFGGHHFHHHGFFFEDGGGFHEHHHHHHHHHHHGHFGGGGHGHG0CHGGCHHHBGFHFFFBAECCFFGGBBFFFFGGGGGGGE?FE
@M03495:530:000000000-LYBTV:1:2109:12784:27184 2:N:0:GTGACGTT+ATCTGGGA
ATATTTTGCCGTTGATAAACCACCCTCCCTGTGGTCGTTATCTTGCTCCTTCTGTCGTCAACGAATTTACTAATTCCAAAGCTCACATGCTGACAGATCGGAAGAGCGTCGTGTAGGGAAAGAGTGTTCCCAGATGTGTAGATATCGGGGGTCGGCCTGTCATTAAAAAAACAAAAAAAGTACTAAGAAGTAAGCGATATAGGCAGCTAACACAATAACTCATACAAGATACTACGATATGTATCTAATAT
+
CCCCCFFFFFCAEGGGGGGGFGGGGHHGGHHHHHHHGGGHHHHHHHHHHHHHHHHHGGGHGHGGGHHHHHHHHHHHHHHHHHHHHHHHHHHHHHHHHHHHGGGGHHHGFGGEE?FGHGGHHHHHDFF3DGHHHHHB3B3?222222=</<--.<--...0:00C00:0:?D.C.;9.-;.0000090;0/00090-...-00000../00:00..000;000009000/000;00.9.:-0;0:0000000
@M03495:530:000000000-LYBTV:1:2109:19468:27195 2:N:0:GTGACGTT+ATCTGGGA
ATATTTTGCCGTTGATAAACCAGCTAATCCTGAAAAAAAAATCAAAGCTAAAAACTACAATGCTAAGACCACGATGTGACTACTATCAAAGTTAGATATATATGTAAATTATTCATCTGTCAAATCCTAGAATTATATCATACCTGCTCCAGCAATCACGACCTGTAATGGTTTAGTGGGTTGTTCACTGTTTCTGAAGAATGAAGATAGTTGTCCAGCTTCCAAAAAGTTTATTGTGTTTTCTAGTGGAG
+
BBBBBFFFFFBBGGGGGGGGFGHHHHHGHHHHDHHFF?FEGHC3FFFEHHHGHGGEFGHHHGHEHHEGHHFGGGGGHEGFHFBGFFFHHHHHFGBGFHHHFHHHDFHEGHHFHHHHEHHFGHGEDGFHHHFHHHHHEHHHHHFBGHFHDFCBGGGGBG2<DFDDH??GGHH?<FGHFHHECFGGE1GBHFH0GHGHFG<0<D0D<=CGCB<CFG0FBHHHHFCFF0C9.90=90FFGGGFGFBF009C?9.
@M03495:530:000000000-LYBTV:1:2109:23136:27204 2:N:0:GTGACGTT+ATCTGGGA
ATATTTTGCCGTTGAAAACCAGGGACTCAGGCTGGACCAAAGCTCACATGCTGACAGATCGGAAGAGCGTCGTGTAGGGAAAGAGTGTTCCCAGATGTGTAGGACTCGGTGGGGGGCGGAAGATTAAAAAAAAAAAAAGTAGTTAATCAGTGACGACATGTAAGAAAGGAATCGCACAGTTAGGCGTGAAGTAGACTTAGTTCATCAGAAGACGAAGCGACAGGGATAGGTGTCAGTAGAAATTGTCTAGA
+
BBBBBFFFFFBBGGFGFGGFGGGECFAGFGHHHGEAAGHDHHFHHGHHHFHHGH2GGFBFGEGGFHHHGGGFFGBBFDFFGHHEHBG4BFFG3F?FH4B@4333333?//?</</-;----;.9/9/B//--------9;B////////////9.9--.////;/9//..9/;9A.--.////./-;-../9////;///://;B//////:/.--.--.-9-.;...//9/9;///:////;/////9;/
@M03495:530:000000000-LYBTV:1:2109:22585:27225 2:N:0:GTGACGTT+ATCTGGGA
ATATTTTGCCGTTGATAAACCAGCTAATCCTGAAAAAAAAATCAAAGCTAAAAACTACAATGCTAAGACCACGATGTGACTGCTATCAAAGTTAGATATATATGTAAATTATTCATCTGTCAAATCCTAGAATTATATCATACCTGCTCCAGCAATCACGACCTGTAATGGTTTAGTGGGTTGTTCACTGTTTCTGAAAAATGAAGATAGTTGTCCAGCTTCCAAAAAGTTTATTGTGTTTTCTAGTGGAG
+
BBBBBFFFFFBAGEFGGFGGGGH4FGHCHHHHHHHGHGEFGGHHHFEGFHHGHHGHFHFHHGHGHHHHHHHHGGHG14F4EGCGFFHGGFFHFHHHFHHHHHHHGGFGHFHHHGHFHFHFHG4FFH34FFGHH44FFHGHHHH2BGFFHGFHHCCDCGHGEGGGHGHHHHFHGHHGHGEHGGG?GGFHHHHHG0GHH<0=.CD0DGFHHHHHHGHFHHHHBGC0;C.AEFGFFG;0;CBFGGFFEFBF.B?
@M03495:530:000000000-LYBTV:1:2109:14211:27229 2:N:0:GTGACGTT+ATCTGGGA
ATATTTTGCCGTTGATAAACCAGCTAATCCTGAAAAAAAAATCAAAGCTAAAAACTACAATGCTAAGACCACGATGTGACTGCTATCAAAGTTAGATATATATGTAAATTATTCATCTGTCAAATCCTAGAATTATATCATACCTGCTCCAGCAATCACGACCTGTAATGGTTTAGTGGGTTGTTCACTGTTTCTGAAAAATGAAGATAGTTGTCCAGCTTCCAAAAAGTTTATTGTGTTTTCTAGTGGAG
+
BAABBFFFFFBAGGGGGGGGGGHGGHHHHHHHHHHHHGGGGHGHHHGHHHGHHHGHHGHHGHHHHHHHHHHHGGHGHHHGHHFHHFHHHHHDGHHHHHHHHHHHHHHHHHHHFHHHHHHHHHHHHHHGHHHHHHHHHHHHHHHGFHFHHHGHGFFFHHHGGGCEHFGGHHHGHHHHFHHGEFCFGHHHHHHHFFHHHEHHECGHHHHHHHHHHGHFGFHFFGCHB0CADGGFGGGGGFFGGBFFFGBFF0A
@M03495:530:000000000-LYBTV:1:2109:13935:27249 2:N:0:GTGACGTT+ATCTGGGA
ATATTTTGCCGTTGATAAACCAGCTAATCCTGAAAAAAAAATCAAAGCTAAAAACTACAATGCTAAGACCACGATGTGACTGCTATCAAAGTTAGATATATATGTAAATTATTCATCTGTCAAATCCTAGAATTATATCATACATGCTCCAGCAATCACGACCTGTAATGGTTTAGTGGGTTGTTCACTGTTTCTGAAAAATGAAGATAGTTGTCCAGCTTCCAAAAAGTTTATTGTGTTTTCTAGTGGAG
+
A1>AA3@BDFDAAEGFGDGGFFAFHFBGDEFFFFFG0EECEGGFHGFEFBF1AFEEGBGGFFCGHHFHDGFFEGEG01B@G1B1DE0GF1F12F@FGHGGFHHH2E>GF2GFD2GFBGFGGF2BG1FGGFFEBGGGGE>BGDG12BB1F11100@D1@GEBC/CHHHGHHH11?FF1>FA.<AEEHFFBFGF0DDD0=0DCHEFBGH0C0C0:;0;0//;0C/0C0CE9F9FF0FFFB;CF/90900;9B.
@M03495:530:000000000-LYBTV:1:2109:12647:27273 2:N:0:GTGACGTT+ATCTGGGA
ATATTTTGCCGTTGATAAACCACCCTCCCTGTGGTCGTTATCTTGCTCCTTCTGTCGTCAACGAATTTACTAATTCCAAAGCTCACATGCTGACAGATCGGAAGAGCGTCGTGTAGGGAAGAGTGTTCCCAGATGTGGAGATCTCGGGGGGCGGCGGATTATTTAAAAAAAAATAAGAATAGCAAATGGATCAGCGCGTCGTATCTAGTTTGACTCACTATTAAGTATATAGGCCTGTATGCGCAAGACCC
+
CCCCDFFFFFBBGGGGGFGGGGGGGHHGGHHHHHGHGGGHHHHHHHHHHHHHHHHHGGGHGHGGGHHHHHHHHHHHHHHHHHHHHHHGHGHHHHHHGHHHGGGGHHHGGGGEE?BGHGHHGHHHH?DDFHHGHHHFF22/@22@2@///<--9-::---.;0:00:::BFC9>.000:0:000000000000.00.------./.;000000000:000000:000000;:00000.;000:..---///9
@M03495:530:000000000-LYBTV:1:2109:12484:27309 2:N:0:GTGACGTT+ATCTGGAA
ATATTTTGCCGTTGATAAACCAGCTAATCCTGAAAAAAAAATCAAAGCTAAAAACTACAATGCTAAGACCACGATGTGACTGCTATCAAAGTTAGATATATATGTAAATTATTCATCTGTCACATCCTAGAATTATATCATACCTGCTCCAGCAATCACGACCTGTAATGGTTTAGTGGGTTGTTCACTGTTTCTGAAAAATGAAGATAGTTGTCCAGCTTCCAAAAAGTTTATTGTGTTTTCTAGTGGAG
+
A1AA>F33D1A>111F3BG1100AAEADFFGBB111FA//AGHG1D1GHHHH1BAE1E1AGFFH2BEGGBGHGEAF>B@D2FHDGEHGEEGGHBDG2BFDEEDG>FG2>FFGHHGFHHH2BG1B2GFGGDHEHHF2E2GDBGHHHFH1FGGFHFGFHHHG/BCGHHFBGHF?1FFHFGEHGGGGHBGFHFFD<G0DGHDGCFH0G0CHFGCGGGHHHHHHGHHHFFAEAB0;BFGEB99CFBCFGFBF.BE
@M03495:530:000000000-LYBTV:1:2109:20507:27311 2:N:0:GTGACGTT+ATCTGGGA
ATATTTTGCCGTTGATAAACCAGCTAATCCTGAAAAAAAAATCAAAGCTAAAAACTACAATGCTAAGACCACGATGTGACTGCTATCAAAGTTAGATATATATGTAAATTATTCATCTGTCAAATCCTAGAATTATATCATACCTGCTCCAGCAATCACGACCTGTAATGGTTTAGTGGGTTGTTCACTGTTTCTGAAAAATGAAGATAGTTGTCCAGCTTCCAAAAAGTTTATTGTGTTTTCTAGTGGAG
+
BABBBFFFFFBAGGGFGGGGGGHGHHHHHGHFGHHHFGGGGHFHHHFEHHGHHHGHHHHHHHHHHHHHHHHHGGFGFFHFFFFHHGHHGFHEGHHHHHHHHHHFFFHHHHHFHGHHHHHFFHHFHHHHHHHGHGHHHHHHHHHHHHGHFFBFFHHFCCF/CDFGGHHDGHGGHGHHDGGGAFGGEFHFHHHHHHHHEHFH<CHHFGHHHHHGFC:GFGHH0GG0C0CEDFBFFGGGGGFGGG0BBFFFGBA
@M03495:530:000000000-LYBTV:1:2109:10435:27316 2:N:0:GTGACGTT+ATCTGGGA
ATATTTTGCCGTTGATAAACCAGCTAATCCTGAAAAAAAAATCAAAGCTAAAAACTACAATGCTAAGACCACGATGTGACTGCTATCAAAGTTAGATATATATGTAAATTATTCATCTGTCAAATCCTAGAATTATATCATACCTGCTCCAGCAATCACGACCTGTAATGGTTTAGTGGGTTGTTCACTGTTTCTGAAAAATGAAGATAGTTGTCCAGCTTCCAAAAAGTTTATTGTGTTTTCTAGTGGAG
+
BBBBAFBFFFDB2EGFGGFGGAGFCGFHFFHHBFGEGEEGGHBECGHHHHFFGGEBHEEGGFGHHHHGHHFEGGGGHFHHHH3FFEGHFHHGBFFHHHFH4DG4BFHFFGHDGEGHDFFHFGHHFB3FFFHHFGFGBFHDBFBBD1?CH1FHEBGHHEFAD?@EHFGGFFH1GHGE=FCGEC-D.GGFH0GHD0DFHHBGGFBG0GCCGHFGC;0:;CBC0::;0:;CFBFBFFGFGF;9FFFFGGGG.9:
@M03495:530:000000000-LYBTV:1:2109:17125:27321 2:N:0:GTGACGTT+ATCTGGGA
ATATTTTGCCGTTGATAAACCAGAACCATCCAAAGCTCACATGCTGACAGATCGGAAGAGCGTCGTGTAGGGAAAGAGTGTTCCCAGATGTGTAGATCTCGGGGGGCGCCGGGTCATTAAAAAAAAAAACAAAATAAACTCAGTAAGAAAACGAACACTGATAACTAACAGCACGGAAAACAAGTGGAGGTATGTGAAAAGTAATCTATACATAGTTACTGTGAGATGGTAGATCACAGTAAGTACGAACG
+
CCCCCFFFFFCCGGGGGGGGGGHHHHHHHHHHHHHHHHHHHHHHHHHHHGGGHHGGGGHHHGGGGEGBFGHGHHHHHHFG4BFHHHHHHGFE@434444B1?/>/-----:--9-;9C0:0BB;BDAFF.....0000009000009;0///-..--/0000:90000000./.9--.-//../0000..:000000000/0000;000000;0000900000000:00009:B09/0;;000000...--
@M03495:530:000000000-LYBTV:1:2109:19560:27326 2:N:0:GTGACGTT+ATCTGGGA
ATATTTTGCCGTTGATAAACCACCCTCCCTGTGGTCGTTATCTTGCTCCTTCTGTCGTCAACGAATTTACTAATTCCAAAGATCACATGCTGACAGATCGGAAGAGCGTCGTGTAGGGAAAGAGTGTGCCCAGATGTGTAGAGCTCGGGGGGGGCCGGATCATTTAAAAAAAAAAATAAAAAGGAAGACAAGGTGTGAGATATGTAGTAAAGTAGTGATTGTCGCTGTGATGTCAAGACACAACTAGGATG
+
DDCDDFFFFFDBGGGGGGGGGGGGGHHGGHHHHHGHGGGHHHHHHHHHHHHHHHHHGGGHGHGGGHHHHHHHHHHHHHHHHHHHHHGGGHHHHHHHHHHHGGGGHHHGGGC>E?FGHGHHHF3EDFF33BGHE/GGFHHFH22222/</A@----99--.-.00000<<BD>--9-.<0000..</..://:.::0<<0000000:00000000:0/0000<0...../<00000000////.<000/0<0
@M03495:530:000000000-LYBTV:1:2109:17978:27347 2:N:0:GTGACGTT+ATCTGGGA
ATATTTTGCCGTTGATAAACCAGCTAATCCTGAAAAAAAAATCAAAGCTAAAAACTACAATGCTAAGACCACGATGTGACTGCTATCAAAGTTAGATATATATGTAAATTATTCATCTGTCAAATCCTAGAATTATATCATACCTGCTCCAGCAATCACGACCTGTAATGGTTTAGTGGGTTGTTCACTGTTTCTGAAAAATGAAGATAGTTGTCCAGCTTCCAAAAAGTTTATTGTGTTTTCTAGTGGAG
+
BBABBFFFFFBAGGGGGGGGGGHHHHHHHHHHHGHHHGGGGHHHHHHHHHHHHHGHHHHHGHHGHGHHGHHHGGHGFGGHGHHFHHHHHHHHHHHHHHHGHHHHEHHHHFHHHGHHHHGHHHGHHHHHHHHHHHGHGHHHHHHHHGGFHHHHBHHHFHHGGGGGHHEFHHH<GGHFGGGFDGGGHGHHHHGHHHHFHFGDGFFEDGGFCGHHHCHHHHHGHHHHHGCEDBBFFGFBFGFFGFGGGGBF?FE
@M03495:530:000000000-LYBTV:1:2109:13203:27354 2:N:0:GTGACGTT+ATCTGGGA
ATATTTTGCCGTTGATAAACCAGCTAATTCCAAAGCTCACATGCTGACAGATCGGAAGAGCGTCGTGTAGGGAAAGAGTGTTCCCAGATGTGGAGAACACGGTGGGGGCCGGGTCAATAAAAAAAAAAAAATAAGTACAAGAGGTCGCCGGTTGCGTGTCGTACAGAGTAAATCAGGATGCTATAGATCATGCGGTAGGGTAATAGGTTATCTGTGCGCGCATAGTTGAGAGCTACAGGGTGAGTGTATGG
+
CCCCCFFFFFCAGGGGGGGGGGHHHHHHHHHHHHHGHHHHHHHHGFHHHHCHHHGEGGFGHGEEGEGAFGHGHHHHHHEG5D5FHFHHHFGE3@13133B?E1?E//>//>//?/@2@22@>2>//--<--<00:000000:..//-:.-9-9-.-..9/:..9.//////;///////////////://///.-:.;..////;///;//://9/9.----9.//////.:.//////./...//9////
@M03495:530:000000000-LYBTV:1:2109:17352:27357 2:N:0:GTGACGTT+ATCTGGGA
ATATTTTGCCGTTGATAAACCACCCTCCCTGTGGTCGTTATCTTGCTCCTTCTGTCGTCAACGAATTTACTAATTCCAAAGCTCACATGCTGACAGATCGGAAGAGCGTCGTGTAGGGAAAGAGTGTTCCCAGATGTGTAGATCTCGGGGGTCGCCGGATCATTAAAAAAAAAAAACAGAACGGAACTCACCTTCCATAGTAGAGTTATGACATATGTGCGATGTATAACATCCACTTCATACTGATTAAA
+
CCBCCFFFFFDCGGGGGGGGGGGGGHHGGHHHHHHHGGGHHHHHHHHHHHHHHHHHGGGHGHGGGHHHHHHHGHHHHHHHHHHHHHHHHHHHGHHHHHHHGGGGHHHGGGGEF?FGHGFHHHFGFGB3DHHHHHHFHHB3F>2222=//>@<.<-.---.-.0;00::;-C-9:C-.://0:..:.-:000.000/;000:00000000:000;000000..9..0::0000:/;0000000000000;00
@M03495:530:000000000-LYBTV:1:2109:11285:27400 2:N:0:GTGACGTT+ATCTGGGA
ATATTTTGCCGTTGATAAACCAGGGACTCAGGCTGGTCCAAAGCTCACATGCTGACAGATCGGAAGAGCGTCGTGTAGGGAAAGAGTGTTCCCAGATGTGTAAATTTCGGGGGTCGCCGGTGCATTAAAAAAAAAGCAAAACTAGCAGGAAATCTTGAAAAGCAGCTTCGAATAAAGTACGTGTGGACAGCCGCGACTCAGTCTTTCTTTCTCTCCTGCCTGTATCGTACCAGTATACACTCAGCAGACAG
+
ABBABFFFFFB2EFCGGFGGGGHGGE2GHHGFFHHGBFHHFGCH3GHGGGDHHHFHHHGHFHGGGEHGHG?AE>E?BGFFG1GFGHGHBBBFGHGE3FG444444434?E///////?B////11111<FG--<-..////.:00/;0..//0;000009;9.:///90-..9.000;00.///..///...--9-9-./////9/////9;///////.////;/.....////9//9////://A/..;
@M03495:530:000000000-LYBTV:1:2109:17791:27417 2:N:0:GTGACGTT+ATCTGGGA
ATATTTTGCCGTTGATAAACCAGCTAATCCTGAAAAAAAAATCAAAGCTAAAAACTACAATGCTAAGACCACGATGTGACTGCTATCAAAGTTAGATATATATGTAAATTATTCATCTGTCAAATCCTAGAATTATATCATACCTGCTCCAGCAATCACGACCTGTAATGGTTTAGTGGGTTGTTCACTGTTTCTGAAAAATGAAGATAGTTGTCCAGCTTCCAAAAAGTTTATTGTGTTTTCTAGTGGAG
+
CCBCCFFFFFCAGGGGGGGGGGHHHHHHHHHHHHFHFGGGGHHHHHHHHHHHHHGHHHHHHHHHHHHHHHHHGGHEGFGHFHHHHHHHHHHHGHHHHHHHHHHHHHHHHHHHHHHHHHGHHHGHHHFGFHGHHHHHHHHHHHHFHHFFHHHHFHHGHGH?DGGGFGHFHHHDGHHHFHGHGGGGHGHHHHHGFHFHHHHHHEGEGGHHHEFGHFGHHHHHHHHFGFHED0BBFGGFGGBBCGFGGEGGGGE
@M03495:530:000000000-LYBTV:1:2109:16160:27474 2:N:0:GTGACGTT+ATCTGGGA
ATATTTTGCCGTTGATAAACCAGCTAATCCTGAAAAAAAAATCAAAGCTAAAAACTACAATGCTAAGACCACGATGTGACTGCTATCAAAGTTAGATATATATGTAAATTATTCATCTGTCAAATCCTAGAATTATATCATACCTGCTCCAGCAATCACGACCTGTAATGGTTTAGTGGGTTGTTCACTGTTTCTGAAAAATGAAGATAGTTGTCCAGCTTCCAAAAAGTTTATTGTGTTTTCTAGTGGAG
+
BBBBBFFFFFBBFFGFGGGGGGGHHHHHHHHGDGHFHGGGGHHHHHGGHHGHHHGGHHHHHHGHHHHHGHHGGGHGHHHHFFFHHHHHHGGDFHHHHHGHHHHHHGHHHHHGHHHHFHFHFHHBHHGHHHFHFHHHHHHHHHHFHHHHHHHHGGCHHHHGDFGGHGGHGHH?GHHHGHHAEGGFFHHGHHHHGHHHGHHH<GGHGHHHHHHHGCGFHFHHHF/;0GG.;0;FFGEBBBFGBCBBFFFG?9A
@M03495:530:000000000-LYBTV:1:2109:17394:27480 2:N:0:GTGACGTT+ATCTGGGA
ATATTTTGCCGTTGATAAACCAGGACTCAGGCTGGACCAAAGCTCACATGCTGACAGATCGGAAGAGCGTCGTGTAGGGAAAGAGTGTTCCCAGATGTGTAGATATCGGTGGTCGCCCGATCAATAAAAAAAAAAAAAAAAGAGAATAAGAAAATCACGGTAGCAACAGGATATGCGAGTAGTAATCAAAGAAAATAGGGACGAAGGGTAAGTAGAGACACAATCACGTATATATTAAGGCTCGCGGATAA
+
CCCCCFFFFFCBGGGGGGGGGGHGHHHHHHHHHHGHHHHHHHHHHHHHHHHHHHHHHHHHGGGGGHHHGGGGEFBFHGGFHHHFHFGBBBGHEGHHFHE4@F44444FE/EA/3<///<////2?3D>>D>CD<CD--<--..///000000/;0/0/...../00../..0;;00..--:///////////.////9/./.;:-....//////9/B////.///9..///9/////////.-----;./
@M03495:530:000000000-LYBTV:1:2109:13746:27481 2:N:0:GTGACGTT+ATCTGGGA
ATATTTTGCCGTTGATAAACCACACTTCTTGCCCTCCAAAGCTCACATGCTGACAGATCGGAAGAGCGTCGTGTAGGGAAAGAGTGTTCCCAGATGTGGAGATCTCGGCGGGTGCCGCAGTTTTAAAAAAAAAAAAAAAATACTATCAGAAGAAGTCCACAAGCAACGACACAAGAAGCTCATATAACTTGGGTCTATATAGGCAAAACTGCATAGTCGACTAGCTTCATATATCAGATAAGTCGCAGAAT
+
CCCCCFFFFFCBGGGGGGGGGGGHGHHHHHHHHHHHGGHHGFFFFHHHHHHHHHHHHHHHGGGGHHHGGGGEGBFGFGHHHHHHFGBBBFHHHHHHHG3B?@334B0F/>E////2/////=?1@?1<GDCCA:@-----.000000000000;/00;00;...//.-;---/9.///0000::;00:0000.://00900;000.;/;0;0000000..:;-090000;0000000000:000.--.-/0
@M03495:530:000000000-LYBTV:1:2109:10129:27505 2:N:0:GTGACGTT+ATCTGGGA
ATATTTTGCCGTTGATAAACCAGGACTCAGGCTGGACCAAAGCTCACATGCTGACAGATCGGAAGAGCGTCGTGTAGGGAAAGAGTGTTCCCAGATGTGTAGATATAGGGGGTGGGCGGATAATTAAAAAAAAAAAAAAAACAATAATGTAGTCGACACGACAGCTGTCAACAACAAGAGTAGCGTGTATTCTGAAGTCCGTACATCTGGCTGTACAAAGCTGTTGCGCGCACAAGGCACATACTCAAGTT
+
BBBBBFFFFFBAEGCGGCGGGGHGACFHHHGHGHGHHHHHHGFGFGHFHHGHHHHHBCF3AE1EEFG2EEE>>E??FGGHHHFHHFFBF4B3FCFFD44443B44B44?0//////?////<11111?1<A-<-C--;-:-...;;0;000000;.-.9:9---.////9;/9...9...//9/-:...///9////;//.....;B////...///9//./;//99----9--....9.;//;///////
@M03495:530:000000000-LYBTV:1:2109:9424:27518 2:N:0:GTGACGTT+ATCTGGGA
ATATTTTGCCGTTGATAAACCACCCTCCCAAAGCTCACATGCTGACAGATCGGAAGAGCGTCGTGTAGGGAAAGAGTGTTCCCAGATGTGGAGATAACGGTGGGTGCCGGGTATATAAAAAAAATAGAAAACAATACATTATAAATGATAACCTAAACAAAAAATCAAAACTTAAAACCCTTTATGAATTCTTGAAGAACCGCTTGCATTACGTTCAAGTATGAAGTAGCAGGATAACAATAAAGTTACAT
+
BAABBFFFFFBAEEGGGGGGGGAGDGEGGHGHHHFGHFGHHHHHHHEHHHEHGFEEFGG?EGEAEBBFGGHHFCCEFH4BFHHHHFFF443B13344B1>1?/////?<//</23B33?32<B/02111100//1<1111?1111><111111111111.<.<-./000:.0;0:G0:.../00;00;;0009900;0//.;-;.;.00000.9/9///9///////////;../////////////////
@M03495:530:000000000-LYBTV:1:2109:22084:27534 2:N:0:GTGACGTT+ATCTGGGA
ATATTTTGCCGTTGATAAACCACCCTCCCTGTGGTCGTTATCCTTCTGTCGTCAACGAATTTACTAATTCCAAAGCTCACATGCTGACAGATCGGAAGAGCGTCGTGTAGGGAAAGAGTGTTCCCAGATGTGGAGATCTGCGGTGGGGCGCTGGCATTTAAAAAAATAAAAGACAATGTAGACCAGCACTACTTCTACATAGGTAGAATAGCAGGACGTGAAATGCGTCGAGTGTCATGTACAGCTTCTAA
+
CCCCCFFFFFCAGGFGGGGGGGGGGHGGGHHHHHFHGGGHGHHHHHHHFGAFFFFFEFGHHGHHHHGHHHHHHGHHFHFHGHHHHHHGGFHHGEGFEGGFFGGGGFG?FGGFFHGHEHEE4BBFFG2?F3F322??22222>BAD/<//-----./000<0000:A.;0:;0.//900;09000/../.90/;;90000;000;0;09;;////.9.-:...//;/..----/.////////;/9////:/
@M03495:530:000000000-LYBTV:1:2109:10269:27697 2:N:0:GTGACGTT+ATCTGGGA
ATATTTTGCCGTTGATAAACCAGCTAATCCTGAAAAAAAAATCAAAGCTAAAAACTACAATGCTAAGACCACGATGTGACTGCTATCAAAGTTAGATATATATGTAAATTATTCATCTGTCAAATCCTAGAATTATATCATACCTGCTCCAGCAATCACGACCTGTAATGGTTTAGTGGGTTGTTCACTGTTTCTGAAAAATGAAGATAGTTGTCCAGCTTCCAAAAAGATTATTGTGTTTTCTAGTGGAG
+
BBB@BFFFFF>>EECBGFF4F4GHCBBGGGHHHFHBGEEGGH3EGHGBGEEGHHGHHFHHGHGGHHHGBGHHGGHGHGHGF3EHHHFHHHFFDFGHFFHHHHHHGHHHGHGFHFHHFFEF4FFEFG3FFBGHH44GFGHHFHFBFBCFD1F?FGGHBGBBDCGGHHHHHHHGFFHHFHHHGGCAG1FGHFHHBGGFGGGHCGHGGHF0CGCGFC000;:GGHCC0C:EE.9FGFBBFG;F9/0;BFBBF0;
@M03495:530:000000000-LYBTV:1:2109:16834:27713 2:N:0:GTGACGTT+ATCTGGGA
ATATTTTGCCGTTGATAAACCAGCTAATCCTGAAAAAAAAATCAAAGCTAAAAACTACAATGCTAAGACCACGATGTGACTGCTATCAAAGTTAGATATATATGTAAATTATTCATCTGTCAAATCCTAGAATTATATCATACCTGCTCCAGCAATCACGACCTGTAATGGTTTAGTGGGTTGTTCACTGTTTCTGAAAAATGAAGATAGTTGTCCAGCTTCCAAAAAGTTTATTGTGTTTTCTAGTGGAG
+
BBABBFFFFFBBGGGGGGGGGGHHHHHHHHHHHHHGHGEGGHHHHGHGHHFFHBEFGHHHHHHHHHHHHHHHGGHGHHHHHGFHHHHHHGGHHHHHHHHHHHHHHHHHHHHHGHHHHHHHHHFFHGHHHGHHGHHGHHGHHHHFHFFCHFHFBHHHFHHGGGCDGGHHHHHHGHHHHFHHGGGGHHHHHHHHGHHHHHHHFHGHDGHHHHHBGGH0GGHGGHHHHGHEGFGGGGGGFFGGGFFFFFFG?FE
@M03495:530:000000000-LYBTV:1:2109:19227:27714 2:N:0:GTGACGTT+ATCTGGGA
ATATTTTGCCGTTGATAAACCAGAGGACTCAGGCTGGACCAAAGCTCACATGCTGACAGATCGGAAGAGCGTCGTGTAGGGAAAGAGTGTTCCCAGATGTGTAGATCTCGGGGGTCGCCGTATCATTAAAAAAAAAAAAAAGGTAGAAGTGTGACAATGCGCTTCATGTGCATATCATCGATATGAGTGTACACCTAAGTATTAGGGATGAGTGACGCGTACGAGACGACACGATCAGTGACACGTATGCA
+
CCACCFFFFFCAGGGGGGGGGGHHGGHHHHHHHHHHGHHHHHHHHHHHHHGHGHHHHHHHHHGGGGGGHHGFGGEGBFGHGFHHHHHFGBBBGFFHHHH4@44?444440?/<<//</////?01?@111?GG?CCC-A--..:0;00000;00009;00..-..0;0900000000000:..-009000:000//00/0009000.9/.9;0000..---;-...;.--:-.;...0000000.;/0/00
@M03495:530:000000000-LYBTV:1:2109:20944:27715 2:N:0:GTGACGTT+ATCTGGGA
ATATTTTGCCGTTGATAAACCAGTCAGGAGTCCAAAGCTCACGTGCTGACAGATCGGAAGAGCGTCGTGTAGGGAAAGAGTGTTCCCAGATGTGTAGATCTCGGTGGGCGCCGCTTCATTAAACAAACAAAAATTTAGCAGCTGAGGTATCGACCCGTTCATGCTCGCAGTTACTTTCTCGCATATTTGTTCCATTCACAGTACTCCTCTAATCTGTCTCACGTTTCATACGTGTTCTGCACCTCACGTTA
+
ABABBFFFFFBBGGGGGFGGGGHHHHHHHGHHHHHHHHGHHHHHHHGHHHHHHHHHGGGGFHHGGGGEGBFFHGHHHHHHHHG@BFHHGHHHGB4BF44BBG1?1EA//////////33B33?2B/0/@GH0/0222111?00110/0111.<----<.//00000.--..000000;:0.:-..00000900000000900000090/000000;0090099:./;/9//././.9/;/////./..9..
@M03495:530:000000000-LYBTV:1:2109:15626:27734 2:N:0:GTGACGTT+ATCTGGGA
ATATTTTGCCGTTGATAAACCAGCTAATCCTGAAAAAAAAATCAAAGCTAAAAACTACAATGCTAAGACCACGATGTGACTGCTATCAAAGTTAGATATATATGTAAATTATTCATCTGTCAAATCCTAGAATTATATCATACCTGCTCCAGCAATCACGACCTGTAATGGTTTAGTGGGTTGTTCACTGTTTCTGAAAAATGAAGATAGTTGTCCAGCTTCCAAAAAGTTTATTGTGTTTTCTAGTGGAG
+
BABBBFFFFFBBGGGGGFGGGGHEHHFFHGHGHHHBGFGGGHHHHHGHHG5AGFEHHHHHHHEHHHHB3FGHGGEG1FGGHBHHHHHHEHHGGGHHHHEHHHHGHGHHEGHHHHHHHHFHEHHHHHBHHHHHFHGHFFGHHHGFGHHGHGHEHGGHFECADFCGHFBGFHG?FHHHFGHE<FDDAGDFBDGHFHHHHHHHHHEH0GGHHHHHHHFHFGFHHHHGFHE?A9FGGGGGGGGGFGBFFF90A9A
@M03495:530:000000000-LYBTV:1:2109:18560:27741 2:N:0:GTGACGTT+ATCTGGGA
ATATTTTGCCGTTGATAAACCAGGCGGACCAAAGCTCACATGCTGACAGATCGGAAGAGCGTCGTGTAGGGAAAGAGTGTTCCCAGATGTGTAGATATCGGGGGTGGGGGGAGCGAGATAAAAAAATAAAGCTCACCAGATAAGTTATATGCACTAACTGAGTATATTACAGATAAAGAACAGGTTTAGATGCTAGTGTTAACAGTATTATTGATCTGCTAACTACGCACAGTAAAAGCTCAGTCTATTGT
+
1AAAAFF311A>1EGGDFGGGGGCHGE0E?AFGFB1ABGFFGF1DDFGHHBGEE?E/GFBE?>E>B/BB1F00?C>GBB122@@B@F11BEF2B22221?//<B//>///------;--;/9/9-9-/99//;///-/;-/9/9///9/;////////;/////9//:;///9//9///--//-;//////;////;/////////9///:///////////////-----;//////-////9//9////
@M03495:530:000000000-LYBTV:1:2109:12387:27747 2:N:0:GTGACGTT+ATCTGGGA
ATATTTTGCCGTTGATAAACCACCCTCCCTGTGGTCGTTATCTTGCTCCTTCTGTCGTCAACGAATTTACTATTCCAAAGCTCACATGCTGACAGATCGGAAGAGCGTCGTGCAGGGAAAGAGTGATCCCAGATGGGCAGATACCGGCGGTCGCAGCAGCTTACGTAAAGAAAAATGCACTGCCAGCAGCATGAGCTGTTACTAAGTAGCGAAGACGTGTCACAACAGCTGTCGATACGAGATTGCAATCG
+
BBBBAFFB@B>>AAFDFGGBGCEGGGDCFFHFFHBGAEECGHFGE5AF3BE5GHHHEF1EAB1F1GEGH5DDBGEGFBDCCFFFHHHHBGHBC3@3D3?1?F>11BE?EEE//?BFCFGFF3011122BFF1?F11/00?<1111?<//>-<---<-..;::00./0:.00.//..00009;0//0;9./.000000/0000000/00/9----./.99/.////..99////....-.;.;.///;///.
@M03495:530:000000000-LYBTV:1:2109:16539:27766 2:N:0:GTGACGTT+ATCTGGGA
ATATTTTGCCGTTGATAAACCAGCTAATCCTGAAAAAAAAATCAAAGCTAAAAACTACAATGCTAAGACCACGATGTGACTGCTATCAAAGTTAGATATATATGTAAATTATTCATCTGTCAAATCCTAGAATTATATCATACCTGCTCCAGCAATCACGACCTGTAATGGTTTAGTGGGTTGTTCACTGTTTCTGAAAAATGAAGATAGTTGTCCAGCTTCCAAAAAGTTTATTGTGTTTTCTAGTGGAG
+
ABBBBFFFFFBAEGGGGGGGGGHHGHHHHHHHHHHHHGGGGHCFHHHHHHGHHHGHHHHHHHHGHHHHGHHHGGHGFHHHHHFHHHFHHHHGHHHHHHHHHHHHGFHHGGHHHGHHHGHHHHGHHHHGHHHHFHHHHHHHHHG?FHA2GGFHFFFHFHHGDG/EGHHFHHHHHHHH=GFEDGGFHGHFHHHHHFHHHBHGHHHEHHFHBCCGGGHFFHFFGF;CGGAEGFGGGFGGBFBGGGGGB0;C?FE
@M03495:530:000000000-LYBTV:1:2109:12308:27780 2:N:0:GTGACGTT+ATCTGGGA
ATATTTTGCCGTGATAAACCAGCTAATCCTGAAAAAAAAATCAAAGCTAAAAACTACAATGCTAAGACCACGATGTGACTGCTATCAAAGTTAGATATATATGTAAATTATTCATCTGTCAAATCCTAGAATTATATCATACCTGCTCCAGCAATCACGACCTGTAATGGTTTAGTGGGTTGTTCACTGTTTCTGAAAAATGAAGATAGTTGTCCAGCTTCCAAAAAGTTTATTGTGTTTTCTAGTGGAGG
+
AAAAAFDFFFBAE2AAFE4EGGHHFGHHGGFHFHGGGCEEHHGGHHHF5GGFFGHFFGFHFHHHDGHHHHEFCEE?GFHGFFBDGHHHHHFGHHHGHHHHDFF4FGBFHGHFHFFHEGHDGH4F?FGFHHFHFFHHFHHGGG2GHHFHFFHEFGGHHFGFC?EGDGBGFFFGHFHGHFEAF@AGGBFHHHHHHGHHFGGFFHG0=<GGGF00;0:CGGHHH:0<0:..;C0CFBF0B/FFFFG0CFF.09;
@M03495:530:000000000-LYBTV:1:2109:11739:27799 2:N:0:GTGACGTT+ATCTGGGA
ATATTTTGCCGTTGATAAACCAGTCAGGAGTCCAAAGCTCACATGCTGACAGATCGGAAGAGCGTCGTGTAGGGAAAGAGTGTTCCCAGATGTGTAGATATCGGCGGTCGGCGGATCCTTAAAAAAAAAAAATACCCAATACTTCGCAGTAGCGACCTTAGTCCATATTGTCGACTTAGCACGTAGTAGCAACCGAATTACACCTATAGTATATACTAGTGGATTACAAACCATCACAAGCCATAGCATAG
+
BB@ABFFBDDD>EAGGGFGGGCHHHHHHHGHHHHHHHCHFGHHHHGHHFHHHHHHHGGEDHHHGGGGAE?FGHFGHHHGF@FBBBFGFHHHFHFB4B44444?///<<////////>01<11=<1----A--.000;0./0;000...9.000----.0//9/////9////..-9./////-..../////..---;./:///////////9:///9///.;///;///...//:///....///9////
@M03495:530:000000000-LYBTV:1:2109:20488:27802 2:N:0:GTGACGTT+ATCTGGGA
ATATTTTGCCGTTGATAAACCAGGACTCAGGCTGGACCAAAGCTCACATGCTGACAGATCGGAAGAGCGTCGTGTAGGGAAAGAGTGTTCCCAGATGTGTAGAACGCGGGGGGGGCAGTGTCATAAAAAAAAGAAATAACGACAATGTGATGCATGGACGTACATAGTGAACGACAGTGCCATACCAGACCTATGACTTACGACCACGTATGTGCAACCCAACTAACATACTAGTATGCTCGTCGCATAGA
+
BBBBBFFFFFBAEEEGGGGGGGHFHHFGGFHHHHGHHHHHHHFHHHHHHHHHHHHHHHHHGGEGEFHGGGGGEG?BFHGHHHHHHFGBBFFHGHAG3FFF4B443?/></<@-----.//9/9/////9-@;.../////..9--///;///////.//-;.;9////////..---////9//;9;/9../;999///B/...-9..9./9//////.....///9;//////9//////.-;;@-..//
@M03495:530:000000000-LYBTV:1:2109:19753:27804 2:N:0:GTGACGTT+ATCTGGGA
ATATTTTGCCGTTGATAAACCACCCTCCCTGTGGTCGTTATCTTGCTCCTTCTGTCGTCAACGAATTTACTAATTCCAAAGCTCACATGCTGACAGATCGGAAGAGCGTCGTGTAGGGAAAGAGTGTTCCCAGATGTGTAGATCTCGGGGGCGTCCGGATCATTTAAAAAAAAAAAATACATATGTTCATGTCGACACGTGCACCACGTACTTACTGCCCTGTGCGATTTCTCTTTCTGCACAGTCAAGCT
+
BCCCCFFFFFBAGGGGGGGGGGGEGH4EFFHHGHGHGGGHHHHHHHHFFHFFGHHHGGGHGGEGGHHGGHHHGHHHHHGHHHHHHHFFHGHHBHHHFGGGGEFGFGHGGGGEF?GGHGHHHG3BBB33B3GG2FGF3B3?>222>FGA/>--<<<-:-..-.0000000:9----;;.//9/////://////..-.-.:...//.;.:/..///////.9.//;....9///////////////:;////
@M03495:530:000000000-LYBTV:1:2109:12575:27814 2:N:0:GTGACGTT+ATCTGGGA
ATATTTTGCCGTTGATAAACCAGAGGACTCAGGCTGGACCAAAGCTCACATGCTGACAGATCGGAAGAGCGTCGTGTAGGGAAAGAGTGTTCCCAGATGTGAAGAAATCGGGGGGCGCCCGGATCCTAAAAAAAAAAAAAATATATTATGTAAAAGAAATGACGACACTTGATCGCATTGATACTGGACAGTACACTGGACCAAGGGTGATAAGCAGACAAACACTTGTCGCTGTTTGACACGATTGATAC
+
CBCCCFFFFFBAGGGGGGGGGGHHHGFDHHHHHHFHDFHHHHHGHHHHHHHFHHHGHHHHGHHGGGGGHHGEEGEE?BFHGHHHHFHFG@4BFGGFHF3@444?333D?>?/<>----9----;9/9/9/9B=-;--9:--;9///9;//9///;;..;//:/.9--;/:////.....://9/9;//9:.///////9;./.9......//://;B/./9/..:;////...9:///://9.-.../;/:
@M03495:530:000000000-LYBTV:1:2109:17432:27843 2:N:0:GTGACGTT+ATCTGGGA
ATATTTTGCCGTTGATAAACCAGCTAATCCTGAAAAAAAAATCAAAGCTAAAAACTACAATGCTAAGACCACGATGTGACTGCTATCAAAGTTAGATATATATGTAAATTATTCATCTGTCAAATCCTAGAATTATATCATACCTGCTCCAGCAATCACGACCTGTAATGGTTTAGTGGGTTGTTCACTGTTTCTGAAAAATGAAGATAGTTGTCCAGCTTCCAAAAAGTTTATTGTGTTTTCTAGTGGAG
+
BBABCFFFFFCBGGGGGGGGGGHHHHHHHHHHHFHHHGGGGHHHHGGGHHHGHHGHGHHFFHHHHHHHHHHHGGHEFHHFGGFHHHHHHHGGHHHHHHHHHHHHGHHHHGHHHHHHHHHHGHHHHGHGHGFHHHHHFHHHHHHGHHEFHHHHHGFFCCGGDDGDHHHFHHHGGHHHFHHHGFG?FFHHHGDGFHHHHHHHFHFDGGCGFBHHHGHEHHHHFHCCGHA?DCFFFGGGFFFFFFFFFGGGGFF
@M03495:530:000000000-LYBTV:1:2109:19081:27852 2:N:0:GTGACGTT+ATCTGGGA
ATATTTTGCCGTTGATAAACCAGCTAATCCTGAAAAAAAAATCAAAGCTAAAAACTACAATGCTAAGACCACGATGTGACTGCTATCAAAGTTAGATATATATGTAAATTATTCATCTGTCAAATCCTAGAATTATATCATACCTGCTCCAGCAATCACGACCTGTAATGGTTTAGTGGGTTGTTCACTGTTTCTGAAAAATGAAGATAGTTGTCCAGCTTCCAAAAAGTTTATTGTGTTTTCTAGTGGAG
+
BABBBFFFBFBAFGGGGFGGGGDDHHHHHHHHFHHGHGGGGHHHHHHHHHGHHHGHHHGHHHHHHHHHHHHGGGHEFDGGHHGHHHHHHGEEBGGHHHHHHFHHGHHHGHHHHHHHFFGGFHGGGFGGGHHHHGHHHGGHHHHBGGGHBFCGEHBHHHHGDDDGFGHGFHHGFGHHFHHFDFGGHGEDGHHHHHFHBHHBGGHHBGFHGHHFF:0CGFHHGFGCCBGADFFFGGGGFFFF/FFG0CFGGBE
@M03495:530:000000000-LYBTV:1:2109:18724:27858 2:N:0:GTGACGTT+ATCTGGGA
ATATTTTGCCGTTGATAAACCAGGGACTCAGGCTGGACCAAAGCTCACATGCTGACAGATCGGAAGAGCGTCGTGTAGGGAAAGAGTGTTCCCAGATGTGTAGATCTCGGTGGTCGCCGGATCATTAAAAAAAAAAAAAATACGAAACTAGTAGAAGGAGATGATTGCAACATGTATAATCAATAGGAAATGATATAGATCACGAATGTTGAGTAACAACGAGACACATCATATGTTCTGACGCTAGATGA
+
CCCCCFFFFFCCGGGGGGGGGGHGGAFGGHHFFHHGCFBGHHHCHGHFGHHHHE52GGGFHHGGGEFHFEEEF@E?2BFFGHHHGFFG@@BGFGHFFH4444?4444BB?//E<3<///////02D22DDDCG?DGA--:.00....-;00000000..../00;000000./0000000000000090/0009000000:0/....00:000900000.-.;..//9000:0000000000.;...0;00
@M03495:530:000000000-LYBTV:1:2109:16092:27935 2:N:0:GTGACGTT+ATCTGGGA
ATATTTTGCCGTTGATAAACCAGCTAATCCTGAAAAAAAAATCAAAGCTAAAAACTACAATGCTAAGACCACGATGTGACTGCTATCAAAGTTAGATATATATGTAAATTATTCATCTGTCAAATCCTAGAATTATATCATACCTGCTCCAGCAATCACGACCTGTAATGGTTTAGTGGGTTGTTCACTGTTTCTGAAAAATGAAGATAGTTGTCCAGCTTCCAAAAAGTTTATTGTGTTTTCTAGTGGAG
+
AAABBFFFFFBAGGGGGGGGGGHHHHHHHHHHDFGFGFGGGHHGHHGHHHFFHHFHHHHHHGHHHHHGGHHHGGHGHEHHHHFHGHGHHHHHHHHHGHHHHHHHHHHHHHHHHHHHFHHHHHHHHHFFGHHHHGHHGHHHHHFBGHFHGHHHEHHFGFHG?DGGHHDBGHHFFFHHDHHHEGGGHHHGHHHHHGHHFHGHHHHHFGHHHHFBCC<CFFGHHFCFHHAEC9BFFGFGGFFGGEFGGGGGFCE
@M03495:530:000000000-LYBTV:1:2109:17488:27990 2:N:0:GTGACGTT+ATCTGGGA
ATATTTTGCCGTTGATAAACCAGTCTCCAAAGCTCACATGCTGACAGATCGGAAGAGCGTCGTGTAGGGAAAGAGTGTTCCCAGATGTGGATATATCGGGGGTTGCTGTTTCACATAAAAAAAAATCTTCAATTTCCATTTTTAATGGTATCACAAGTAATCATTGCCTTACCATAATAAAAATAATTAGGCGATAGGCTTGTATAGTTGTGTCATTGTTTGGTATTAGTTTGAATCATTGAGATTTTATC
+
BAAAAFDFFFDAEGCGGFGFGGFBFHFHHHFFHGHHFGHCGFGCEGGGF3FA?FEAE2EA1E0EBEFEFFHHABEBFE5D53@CG33F4333444441///E<//023323B333BBB2@F/<//011=<F11<=1111=FD1.110=<<00<00<.=0<000=00:00;0//::0:;0000:CF000000/--;9CB/0/-.;0090;0;C/999////./9./;9F/;/;///9/:BB//9./://;;;
@M03495:530:000000000-LYBTV:1:2109:16495:28016 2:N:0:GTGACGTT+ATCTGGGA
ATATTTTGCCGTTGATTAACCAGTCTCCAAAGCTCAGATGCTGACAGATCGGAAGAGCGTCGCGGAGGGAAAGAGTGTCCCGAGATGTGAATGTTAGGGGGGTGAGGGCGGCAAAACATATAAACCATATTTTGAAGATGGGGGGGGTGGCGAACTCTAGCGTGAGACGACGGCGCTGGTGGCTGCCGCTTGGGCGGTCTTGTTGAGCTACACGACCGAGGGTGCTATTCACGGGCTAGAGTCGCTGCACG
+
>>A1AF3BDFDAGGFG3BG11FF11DGGFBAG0BG10B2BGG11ABC01B/A/AEFGFE//E/A//>/E/0?00B11B2B1/?>@/12B2>22>2210<//---.....----9---;////////-/////9/-////;/9---@?;--------///9/----;//-9---99--;-/-;--------9-----;9-9//9/-///9/;/9--------9---:;/////9-----9////-----//;
@M03495:530:000000000-LYBTV:1:2109:14877:28017 2:N:0:GTGACGTT+ATCTGGGA
ATATTGTGCCGTTGATAAACCAGCTAATCCTGAAAAAAAAATCAAAGCTAAAAACTACAATGCTAAGACCACGATGTGACTGCTATCAAAGTTAGATATATATGGAAATTATTCATCTGTCAAATCCTAGAATTATATCATACCTGCTCCAGCAATCACGACCTGTAATGGTTTAGTGGGTTGTTCACTGTTTCTGAAAAATGAAGATAGTTGTCCAGCTTCCAAAAGGTTTATTGTGTTTTCTAGTGGAG
+
AAAAA3BB@1AAEGCBF3A11AFCF1G3BGGGBFGG00AEEHFAA1DC1F111BACGFF1FGBGGFHEB0>>EECGA1@@FHCDBFEBFGE@GDHDEHHFFHGG1>F1EGGHH2FFBGFGGF2FBEFEDGFHFHHBFGBGGHFGHHGF11GCCFCF111?B<C/CHHGGHH<GHBGGGH..>ACG000DF0<<DDGFF<GHFHHCGFFGFG0;C:0CCBBB0C0GBC/.;F09CBBBF9;;F00;0;;A0C
@M03495:530:000000000-LYBTV:1:2109:21609:28022 2:N:0:GTGACGTT+ATCTGGGA
ATATTTTGCCGTTGATAAACCAGGGACTCAGGCTGGACCAAAGCTCACATGCTGACAGATCGGAAGAGCGTCGTGTAGGGAAAGAGTGTTCCCAGATGTGTTAATATCGGTGGTCGCCCTCACAATTAAATAAACAAATAAGTCTTTAGTAATAATGTTTCACAGTTTTCTATCTTATAATTTATTTATCCCCACAATATCAACTAATACTTATCAAGTCTCATATACTGTCTTTGCGACAATTAATTGAG
+
BBBBBFFFFFBAGCEGGDG4EGHDFAFGHGHGGHHGGHHHHHHHHHHHGHFHHHEHHHGG3EE?EEFHHGEGGEE??FFFFCGFHHHH4B@4BFF1F@44@3444444/////<3//?///0/1?B1?1?221111/011112@@2221<@?111<111111?1<1?F11111111==111>111<10000<</...<00<=D/;/:0000:00:<:;0<0000;0<0;00009000-----000;00000
@M03495:530:000000000-LYBTV:1:2109:14613:28067 2:N:0:GTGACGTT+ATCTGGGA
ATATTTTGCCGTTGATAAACCACCCTCCCTGTGGTCGTTATCTTGCTCCTTCTGTCGTCAACGAATTTACTAATTCCAAAGCTCACATGCTGACAGATCGGAAGAGCGTCGTGTAGGGAAAGAGTGTTCCCAGATGTGTAGATATCGGGGGTGGGCGGAGAATTATAAAAAAAAAAAAGAGTTCAGATGTACCGCGTCGAACACAGTGAGTATAATTGAAATGCATCACAACTCGTGTAATGACTCACATG
+
BCCCCFFFFFBAGGCGGGGGGGGGGHADFHHHHHFHGGGHHHHHHHHHHHHHHHHGGGGHGHGEEHHHHHHHHGHHHHHHHHHHHHHHGHHHHHHHGFHHGGGGGHFEGGGEE?GGHGHHHHBFGG3BDGHHHHHFFGB3>222@@/>/<?--<<<C--9-900;0;0;00---:---../:/;///9/////9------..-/..//://9////;///;////9;////.//...;/////9///////
@M03495:530:000000000-LYBTV:1:2109:20134:28070 2:N:0:GTGACGTT+ATCTGGGA
ATATTTTGCCGTTGATAAACCAGGACTCAGGCTGGACCAAAGCTCACATGCTGACAGATCGGAAGAGCGTCGTGTAGGGAAAGAGTGTTCCCAGATGTGGTCATAGAGTTTGTTTTGCTATCCTTTGAAAACAAAGAAATTAGTGATTATTGGCTAACTCTTAAGATATGCAGTAAGCTTGTGGAATGACATTCTGATATAAGCGTCTACTGACTCGTTAAGCTGTAGTAGCAACGTGAGGTTAGTCTATT
+
BBBBBFFFBFBAEGEF6BGDGGHCAA4FGHHHHHG2FFDGHHCGFFHFHH3FGBGFHFHHFFGGGHHHFGGG011FGEFFC1GBCBE444B@@F1DBF432344444B4434?222?34443?4FB3B33B3?FG22BB3BGGG3@@222@GFF2222@2F11111<1?1?F1111111><F1.1<>1111>10=D0000=0=0-<.<:0000/00..:..00:C:0;00090;.-;..;.//090900;0
@M03495:530:000000000-LYBTV:1:2109:14987:28079 2:N:0:GTGACGTT+ATCTGGGA
ATATTTTGCCGTTGATAAACCAGCTAATCCTGAAAAAAAAATCAAAGCTAAAAACTACAATGCTAAGACCACGATGTGACTGCTATCAAAGTTAGATATATATGTAAATTATTCATCTGTCAAATCCTAGAATTATATCATACCTGCTCCAGCAATCACGACCTGTAATGGTTTAGTGGGTTGTTCACTGTTTCTGAAAAATGAAGATAGTTGTCCAGCTTCCAAAAAGTTTATTGTGTTTTCTAGTGGAG
+
A1AAAFFFFF?AEFGGGFGGGGGAGGHFFHHCHFHHHACGGGHHGFHHHGHHGHGFHHHHHHHFHHFHHFHHEEGGGHHHHFFFHGGHFHHHDFHHHGHHHHHHGFGHHEHFFFFGDGHHEHGEGHHGHGGDGHGHGHHGHHHGHHHHH1FHGGGF1@FEGCGGHHHGHHGGGCGHFEHGFGGGHGFHHHHHHFFHHGHHGEHFBGBCGHCFHFGHHHHGHBCB0:CA999BFGBFFFFBBFFBBF0;.F?
@M03495:530:000000000-LYBTV:1:2109:16447:28087 2:N:0:GTGACGTT+ATCTGGGA
ATATTTTGCCGTTGATAAACAACACTCCCTGTGGTAGTTATTTTGCTCCTTATGTCATCAACGAATTTACTAGTTCCAAAGCTCTCATATTGACAGATCGAAAGAGTGTCGTATAGGGAAAGCTAGCTGCCAGATGTTTAGATGTGGGTGGGTTAGGGGTAGATTGATCTGGCATAATATGAGAATGAGAAGTGTAAGTCGTATATAGTAGTGACGATCAGAAGGAATTGGATACAAACTATCTGTCAATA
+
>11>>333@BDA11FDD3GB10A00BBAAFF110021BBA22DA21D11112DA222D2DB0///BE2221B12A222DDBGGG1B1212D2D1110B1B/0?/>011B2>/00B210BB/B01BF12>1B1101<22221<2>211<CA/////00@//</11111111111?11111><1111111=1=01<<11000<..//00000=0/00.;...::0/../00:/9000000.000;00;;0000
@M03495:530:000000000-LYBTV:1:2109:17561:28098 2:N:0:GTGACGTT+ATCTGGGA
ATATTTTGCCGTTGATAAACCATGTCGTCAACGAATTTACTAATTCCAAAGCTCACATGCTGACAGATCGGAAGAGCGTCGTGTAGGGAAAGAGTGTTCCCAGATGTGTAGATATCGGTGGTCGCCGGATGATTATCAAAAAACAATAGGACACAAACCAGGAGGCTCCGGGGGAGTGGTCGTATCTAATCGCGGGTACTCGCATATCTGCCAGAATGGAGTATACTCGCGACTGCGAGCATCACGAGCAC
+
BBBBBFFFFFBAEGEGGFGGGGHHHFEGGHGHGFGHHHHHHHHHHHHHFH3GGHHHGHGHHHHHHHHHHHGGGGHHGGG?E>E?BBFFCGHHHHBF4BGFGHFGHF4F4BF444?4/>/<?/B<//<//?/222222222</<//?111?11000.0.<.<<.......<-----9...09--./.00000..--9--/;/.--..////////99////.;//////.9;---./.----////;.---.
@M03495:530:000000000-LYBTV:1:2109:19710:28115 2:N:0:GTGACGTT+ATCTGGGA
ATATTTTGCCGTTGATAAACCAGCTAATCCTGAAAAAAAAATCAAAGCTAAAAACTACAATGCTAAGACCACGATGTGACTGCTATCAAAGTTAGATATATATGTAAATTATTCATCTGTCAAATCCTAGAATTATATCATACCTGCTCCAGCAATCACGACCTGTAATGGTTTAGTGGGTTGTTCACTGTTTCTGAAAAATGAAGATAGTTGTCCAGCTTCCAAAAAGTTTATTGTGTTTTCTAGTGGAG
+
BABBBFFFFFBBGGGGGGGGGGHGHHHHHFHGHGFGHGGGGHGFHH5AGFGBFH?HHHFHHHHFHHHHHHHHGGGG14F4EDGGHDGGG3DFGFHHFHHHGHHHFDFHHHHBGHHHFH4FFHHHHH3FFHFHHHHHHHGHHHDCGHCFG2GGHHHHHHHGG?FFBFGHFHHDGFHH11GE<F?GGFFGGHHGHHHHHHHBFGFH0;CGHFFBHH;;CGEF0C/:C0:CDBCBBBFFGGGGGGBFB0;;C09
@M03495:530:000000000-LYBTV:1:2109:21219:28131 2:N:0:GTGACGTT+ATCTGGGA
ATATTTTGCCGTTGATAAACCAGCTAATACTGAAAAAAAAATCAAAGCTAAAAACTACAATGCTAAGACCACGATGAGACTGATATAAAAGTTAGATATATATGTAAATAATTCATCTGTCAAATCCTAGAATTATATCATACCTGCTCCAGCAATCACGACCTGTAATGGTTTAGTGGGTTGTTCACTGTTTCTGAAAAATGAAGATAGTTGTCCAGCTTCCAAAAAGTTTATTGTGATTTCTAGTGGAG
+
??AAAFFBDFD>AEEFGFG1FECAE1GF31DDFDFGFECGCG1AFFHEHGFHBGEHH1GBGF12FFHF1BEGEEA>1@FFG112@22B@BB1BBBGGHFF2FGF2BEF>2B22>FF2>B22>BE211B>BFFFHHHGHEFHH101<011BCGG@<FGC1ABCGGFHH1FFGFGEHHDGGHAFGFHGFDHHHHFGHHHFGGGHHHGHGGBGC0C;0;0C/:00/0:0:;AB000;0;B909900;900CFBE
@M03495:530:000000000-LYBTV:1:2109:18466:28232 2:N:0:GTGACGTT+ATCTGGGA
ATATTTTGCCGTTGATAAACCAGCTAATCCTGAAAAAAAAATCAAAGCTAAAAACTACAATGCTAAGACCACGATGTGACTGCTATCAAAGTTAGATATATATGTAAATTATTCATCTGTCAAATCCTAGAATTATATCATACCTGCTCCAGCAATCACGACCTGTAATGGTTTAGTGGGTTGTTCACTGTTTCTGAAAAATGAAGATAGTTGTCCAGCTTCCAAAAAGTTTATTGTGTTTTCTAGTGGAG
+
CBCCCFFFFFCCGGGGGGGGGGHHHHHHHHHHGHHHHGGGGHHHHHHGHGFHGHGHHHHHHHHHHHHHGHHHGGHGHHHHHHFFFHHHHHHHHHHHHHHHHHHHHHHHHHHHHHHHGHHHHHGHHGHHHHHHHHHHHHHHHHGFGHHHHHGHFHFHEHHGGG?EFHHEHHHGHHHHHHGHGGGGHGGHHGFHHGHHGHHHHHHHBGFHHFHGHHGFHHHHHHHGBCGEFBFGGGFFGGGGGGGFGGGG.CE
@M03495:530:000000000-LYBTV:1:2109:19618:28232 2:N:0:GTGACGTT+ATCTGGGA
ATATTTTGCCGTTGATAAACCACCCTCCCTGGGTCGTTATCTTGCTCCTTCTGTCGTCAACGAATTTACTAATTCCAAAGCTCACATGCTGACAGATCGGAAGAGCGTCGTGTAGGGAAAGAGTGTTCCCAGATGTGGAGAACTCGGTGGTGGCCGGGTCATTAGAGAAAAAAAAGTGTGTGAGACATGGTGTGCGGGTGTATGCGAAACAGAATGACACGCCGAACTGAGACTGTGCCTACATAGTCGAT
+
CCCCCFFFFFBAEFEGGGGFGGGGGHGGGHHHGCGGEEHHHHHHHHHHHHHGGHHGGGHGHGGGHHHHHGHHGHHFHHHHFHHHHHHHHHHEHFGHHEEGGGGHHEFGGGGG?F3?F3FGHFGHF3BBGFDG/FGB22@/202>2/C/CD<//0?/-<>-0F100000//<.<:;.0;00..:000/90/;0990.---:-00//..-9-//////////.-.----.////////:9///9/:////9..
@M03495:530:000000000-LYBTV:1:2109:13935:28267 2:N:0:GTGACGTT+ATCTGGGA
ATATTTTGCCGTTGATAAACCAGAACCATCCAAAGCTCACATGCTGACAGATCGGAAGAGCGTCGTGCAGGGAAAGAGTGTTCCCAGATGTGTTGATCTCGGAGGACCGCGGATCAATAAAAAAAAAAAAAATAATGGAATACGCCATATACGGCTCTACTTACCACCAAGTGCATTTGAGTGCAGAGAATTGAAAATCTAACCAAGACTGTAACAATCGCACGATATCGTACGTACAGTAAATCACAATT
+
AABBBFFFFFDAEE4GFGGG4FC4FHCFGFGGFHHCFFGFFHHFFHHFHHFHFGDEFFFG2AA1AAE1?BFEFGHH3G4@44B43BFC33BB43?44BB4111/>////////</01@>@11@@/<--<--;.00000:0000..-..9000..--./0009;0C00..9.00009;00/./////9.B9//99/////9///./...9/9//////9/9..--...-/;...-;/..///9/99//////
@M03495:530:000000000-LYBTV:1:2109:18727:28315 2:N:0:GTGACGTT+ATCTGGGA
ATATTTTGCCGTTGATAAACCACCCTCCCTGTGGTCGTTATCTTGCTCCTTCTGTCGTCAACGAATTTACTAATTCCAAAGCTCACATGCTGACAGATCGGAAGAGCGTCGTGTAGGGAAAGAGTGTTCCCAGATGTGTAGAGATCGGTGGTCGCGGGGTCATTAAAAACAAAAAAACTGCAATAATTACTCTCTTACCAATCACCAATCAGCAAACGTTCAACAAACAAAAACAGATTCGCGACATACCC
+
CCCCCFFFFFCBGGGGGGGGGGGGGHHGGHHGHHGHGGGHHHHHHHHHHHHHHHHGGGGHGHGGGHHHHHHHHHHHGHHFHHHHHHHHHHHHHHHHHHGHGGGGHHGGGGFEG?FFHGHHHHFGFGDDFDGGHEHDB33D2222>2?E/?A/1/</---:;C0::00CC.;..C.--.000000000;;000000000:009/0090.090000/0...//0900..9.;.;...//000..----.;0/0
@M03495:530:000000000-LYBTV:1:2109:19311:28332 2:N:0:GTGACGTT+ATCTGGGA
ATATTTTGCCGTTGATAAACCAGCTAATCCTGAAAAAAAAATCAAAGCTAAAAACTACAATGCTAAGACCACGATGTGACTGCTATCAAAGTTAGATATATATGTAAATTATTCATCTGTCAAATCCTAGAATTATATCATACCTGCTCCAGCAATCACGACCTGTAATGGTTTAGTGGGTTGTTCACTGTTTCTGAAAAATGAAGATAGTTGTCCAGCTTCCAAAAAGTTTATTGTGTTTTCTAGTGGAG
+
BBABBFFFFFBBGGFGGGGGGGGCGHHHGFHHHHHHHGGGGHHHHGHHHHHFFGFHHHHHHHGHHHHHHHHHGGHGEGHEGHFHHHHHHGHGHHHHHHHHHHHGHHHHHHHGHHHHFHHHHHGHHHFGHHHHHHHHHHHHHHFGHGHHHHCHEHFHHHFFDFGGGHHHHHHGHHHGHHCHGGCGHHFHHHHFHHHHGHHHFGFHDCHHHHHHHGCFHHHHEG/CFGCEDGGGGFFGGFFF/90CB0CFEFE
@M03495:530:000000000-LYBTV:1:2109:14813:28335 2:N:0:GTGACGTT+ATCTGGGA
ATATTTTGCCGTTGATAAACCACCCTCCAAAGCTCACATGCTGACAGATCGGAAGAGCGTCGTGTAGGGAAAGAGTGTTCCCAGATGTGTAGATCTCGGGGGGGGCCGTAGCATTAAAAAAAAAAAAAAAAGAAAAGAAAGAGGTGTCGTGGAGCGAACGGGCTCAAAAAGAGAAAAGGTGGGTAAGGCAGAACACATCAGCAGACGAAGAGACAACGTGATGAAACGAGAAAATATGACGAACCGACTGT
+
CCDDDFFFFFDDGGGGGGGGGGGGGHHGHHHGHHHHHHHHHHGHHHHHHHHGGGGHHHGGGGGG1FGHGGHHHHHGHB4FGHHHHHHHGFF3B4@@B1?//E-------...:9B0099;;A-B--99;-999.///../0//.0:::...:../-----..--.0000...//00/9.:0.-.0/00/.../9//.000000./.---9..////.-;../900:0.....0/000000..-------.0
@M03495:530:000000000-LYBTV:1:2109:11573:28363 2:N:0:GTGACGTT+ATCTGGGA
ATATTTTGCCGTTGATAAACCAAAGCTACATGCTGACAGATCGGAAGAGCGTCGTGTAGGGAAAGAGTGTTCCCAGATGTGGAGATCTCGGAGGTGGGCGGATAATTTAAAAAAAAAAAAGATTGATGTTGTTGGGGCTGTGAAGGTGAAATAACTAAGAGGCAGTGAATTAGATATCAGCGATCAATATTGCAGAGTTGGAGGTGTATGTGAGTCAAGAAAAGGATGGTATGGCGATGATGGTGTGTATT
+
BBBBBFFFFFBBGGGGGFGGGGHHHHHHHHHHHHHGHFGHHHHGGGGHHHGDEFGGAA5GFHHGHHHBFDDDFGHE1EF5533133B@4111/>111/////>??3B33B3?F?CG//->..110000=00<...-<.-..::00///0000000900/99....9/00000;090;00009-9..9///9///;/.//9///.;.///9;///////////./..//.////..--9;////9/99.9//
@M03495:530:000000000-LYBTV:1:2109:14877:28376 2:N:0:GTGACGTT+ATCTGGGA
ATATTTTGCCGTTGATAAACCAGAGGACTCAGGCTGGACCAAAGCTCACATGCTGACAGATCGGAAGAGCGTCGTGTAGGGAAAGAGTGTTCCCAGATGTGTAGATCTCGGTGGTGGCCGGATCATTAAAAAAAAAAAAATGATAGCCAGAATATGGAGGAACTCAGCTAGATGAGGAAGTAACGCTACAGAACACTGACTATATGTCAAAGTAAGCACACTAATAGTTGTACCAGCATGTGTCATGATGT
+
CABCCFFFFFCBGGGGGGGGGGHHHGHHHHHHHHHHGHHHHHHHHHHHHHGHHHHHHHHHHHHGGGGHHHGGGGFG?FGHGHHHHHHBGBBGHHGHHHG@G44344BF40F?EE//?0B>////0BD3?2@FC@GGG?<<<00=00000<./000000/::/.00:0009000000/0/.0009.-..-0000///0000000B00900000;:0000//.//00000000000:0./00:0;000:0000
@M03495:530:000000000-LYBTV:1:2109:12187:28400 2:N:0:GTGACGTT+ATCTGGGA
ATATTTTGCCGTTGATAAACCAGCTAATCATGAAAAAAAAAATCAAAGCTAAAAACTACACTGCTAAGACCACGATGTGACTGCTATCAAAGTTAGATATATATGTAAATTATTCATCTGTCAAATCCTAGAATTATATCATACCTGCTCCAGCAATCACGACCTGTAATGGTTTAGTGGGTTGTTCACTGTTTCTGAAAAATGAAGATAGTTGTCCAGCTTCCAAAAAGTTTATTGTGTTTTCTAGTGGG
+
AAAAAF3FBF1AEE1FGGE1EGG01FBFH3DA31EGCEEGGCGF111DFGFBGFFECG1F0111DGHHGH0GEC/BFG1@DGFB1GFFEDFHBBGFHGH222GFF22B>FBGHHHHFHBG>FGFGH11F21FFH11DGGBDGHE0B<AG11FB0F0<<11AA/CGH?F11FDF1<FG1FGGG.<.<DFHHHHG0=<DDGH0C.C0CGFHEG0CF:00;C/G00/00;EE99BBFGF0;;/;FB;C0BFF..
@M03495:530:000000000-LYBTV:1:2109:20446:28414 2:N:0:GTGACGTT+ATCTGGGA
ATATTTTGCCGTTGATAAACCAGAGGACTCAGGCTGGACCAAAGCTCACATGCTGACAGATCGGAAGAGCGTCGTGTAGGGAAAGAGTGTTCCCAGATGTGTAGATATCGGGGGTGGGCGGGTCCTTAAAAAAAAAAAAAAAAGAAAAATGTCAGTAGAGATGTTCGCTGGAATCAAGGACACTAGTAACAGAGGCACATTGCATGACTGTGATCGTTAGTGTGGTATTCGGAGGCTATCGTTGGTGGGGC
+
CDDDDFFFFFDBGGGGGGGGGGHHHGHHHHGHHHHHGHHHHHHHHHHHHHHFHHHHHHHHHHHGGGGHHHGGGGEE?FGHGHFHFHHFGB@FGHGHHHGBFB43444??/>/>C////=<<---.000:0CB@D?DF--<---...//<.000:<0<0000:0000.-..-.00000<0.</.0/0<:0000//..../000000000000<000</...0000./00<0/..--..00:./9/....--.
@M03495:530:000000000-LYBTV:1:2109:18291:28419 2:N:0:GTGACGTT+ATCTGGGA
ATATTTTGCCGTTGATAAACCACCCTCCCTGTGGTCGTTATCTTGCTCCTTCTGTCGTCAACGAATTTACTAATTCCAAAGCTCACATGCTGACAGATCGGAAGAGCGTCGTGTAGGGAAAGAGTGTTCCCAGATGTGTAGATCTCGGTGGTGGCCGTGTCATTAAAAAAAAAAAAAGAGATAAATATGTTCGAGATGCGCCACTGTACAAGACAATCAGATTATTACAGATTTGATACTCGACTATCTAA
+
CCCCCFFFFFCBGGGGGGGGGGGGGHHGGHHHHHHHGGGHHHHHHHHHHHHFHGHHGGEHGHFGGHHHHHHHHHHHHHHHHEHHHHHHHGHHHGHHHHHHGEGGHHHGGGGEG?FFHGHHHHFG3BBDFGHHHHGGDGB3F222@2@//CF/=<00//<<<11>11>FFDG@C@-;;..//000;0000;00..:..00-....00;009B0B///9000099009000000:00000009..-;900:00
@M03495:530:000000000-LYBTV:1:2109:13465:28424 2:N:0:GTGACGTT+ATCTGGGA
ATATTTTGCCGTTGATAAACCAGGGACTCAGGCGGACCAAAGCTCACATGCTGACAGATCGGAAGAGCGTCGTGTAGGGAAAGAGTGTTCCCAGATGTGTAGATCTCGGGGGGGGCCGGGTCATTAAAAAAAAAAAAAAAAAGAATATTAGGAGTGAGCGGTAGTATAAATCCACACAGAGTGATAAGCAATGGACATACGTGTGACTATGTATCAGAATACATGGTTATACGACATACATGCGTCAACAG
+
CCCCCFFFFFCAGFGGGGGGGGHGGGGHHHHHHGGGEGHHHHFHHHGHHHHHHHHHHHHFHGGGGHHHGEGG>E?EGGGHFHHHHHH?B?DGFHHHHHG44344B??BF/>B--------;:A0000;:BFF-@;;-@----...00009000//.000--..90000000000;0...0/990:00:00/000000900.0//.0000:0000000:0090000/:000;9.9.-.00:000..-..09/
@M03495:530:000000000-LYBTV:1:2109:18207:28427 2:N:0:GTGACGTT+ATCTGGGA
ATATTTTGCCGTTGATAAACCACCCTCCCTGTGGTCGTTATCCACTTCTTGCCCTCCAAAGCTCACATGCTGAAAGATCGGAAGAGCGTCGTGTAGGGAAAGAGTGTTCCCAGATGTGTAGAGATCGGTGGGGGGCGGAGAATTGAAAAAACAAAATAAGAAAACAGTTAGAGGACATGATAGGTTGACACTAAGTAGAGTAATGAGGAGGTGAAAGAGACTATACGTCTGATAGAAGATGTGAGCATGAT
+
CCCCCFFFFFCBGGGGGGGGGGGGGHHGGHHGHHFGGFGHHHFHHHHHHHHHHGHHGHHHHHHHHHHHHHHHGHHHHHHHGGGGHEGFGGGGG?GHFGGHHHHHFGDBFGFGHHGHDG443434?3/?/////>-9:=---.00000;999..;9.:90000///./00:000/../000090/00//0000/00;0000000:000/0....0000/;//000;0.0.;.00000009090000000000
@M03495:530:000000000-LYBTV:1:2109:13888:28429 2:N:0:GTGACGTT+ATCTGGGA
ATATTTTGCCGTTGATAAACCAGCTAATCCTGAAAAAAAAATCAAAGCTAAAAACTACAATGCTAAGACCACGATGTGACTGCTATCAAAGTTAGATATATATGTAAATTATTCATCTGTCAAATCCTAGAATTATATCATACCTGCTCCAGCAATCACGACCTGTAATGGTTTAGTGGGTTGTTCACTGTTTCTGAAAAATGAAGATAGTTGTCCAGCTTCCAAAAAGTTTATTGTGTTTTCTAGTGGAG
+
CBBCCFFFFFCAFGGGGGGGGGHGHHHHHGHHHHHHGEGGGHHGHFHHHHGHHHFFHHHHGHGGHHGHGHHHGGHEGHHHHHHHHHHHHHGHHHHHHHHHHHHHHHHHHGHHHHHHHHHHHHHHHGHHHHHHGHHHGHHFHHFHGHHFEHGHGHHGHHGGDGGDHHHHHHHGHHHHGHGGGGGGGHGHHHHHHHHHGFHGHHHHFHGHHHHBC:00:/GHHFGHHHHGGFGGGGGGGGGFFFBGFGGG.0A
@M03495:530:000000000-LYBTV:1:2109:10895:28455 2:N:0:GTGACGTT+ATCTGGGA
ATATTTTGCCGTTGATAAACCAGCTAATCCTGAAAAAAAAATCAAAGCTAAAAACTACAATGCTAAGACCACGATGTGACTGCTATCAAAGTTAGATATATATGTAAATTATTCATCTGTCAAATCCTAGAATTATATCATACCTGCTCCAGCAATCACGACCTGTAATGGTTTAGTGGGTTGTTCACTGTTTCTGAAAAATGAAGATAGTTGTCCAGCTTCCAAAAAGTTTATTGTGTTTTCTAGTGGAG
+
BABABFFFFFAAFGGGGGGGGGHFHHFBHHHHHHFFGEGGGHHGHFBCHHFGHDEGHHHHFHGHHHHHHHHHDEHEGGFFG33FFGHHHHHHHHHHFHHHHHHHHHHGHBHHHHHHGFHHFHF4GHHFHHHHHFHHHHHHHHGGGHHHHFFGEHFHHGHGGCDGFFFFHGHHH<B11=C.DF?C>1>DD0=GFB00=DGHA<<DDE0;00C0<;;00C/C0C:CG0C..9;BBF00;FGFF/0;000;.0;
@M03495:530:000000000-LYBTV:1:2109:19027:28532 2:N:0:GTGACGTT+ATCTGGGA
ATATTTTGCCGTTGATAAACCAGAGAACTCCAAAGCTCACATGCTGACAGATCGGAAGAGCGTCGTGTAGGGAAAGAGTGTTCCCAGATGTGGAGATATCGGTGGGGGCCGGATCATTAAAAAAAAAAAAATACCAAGACAAGAGATCAGTCGGATGAGTATTACATCATAAGCGAGCGACGTCAATGACGATGATGACACAGCGACAGTGAGCCAGGTAGATCACACTAACTATGTAAATTTATACGGTG
+
BCCCCFFFFFDBEGGGGGGGGGHHHHHHHHHHHHHHHHHHHHHHHHHHHHGHHHGGGGHGHGEGGEFB?GHGGHHHFHDGF@FGHHHHHD4F33?33444?@1E?/////<//<<02>2@>GF</>>@@?@.00000..://././00<000.--.-00000000000000000-.----<-<...0:00....00000:0<..-----00000/<..:000000/00</000000<0000000000..<.
@M03495:530:000000000-LYBTV:1:2109:12669:28536 2:N:0:GTGACGTT+ATCTGGGA
ATATTTTGCCGTTGATAAACCACCCTCCCTGTGGTCGTTATCTTGCTCCTTCTGTCGTCAACGAATTTACTAATTCCAAAGCTCACATGCTGACAGATCGGAAGAGCGTCGTGTAGGGAAAGAGTGTTCCCAGATGTGTAAATCTCGGTGGGGGGCCGACCTTTAAAAAAAAAAAACCTAGGATGAATGAGTACGAACATCTACCGACCGGTAGACCAACTAACTCCTACACAGTTCCCGCAGACAACACC
+
CCCCBFFFFFCBGGGGGFGGGGGGGGGGGGHGHHFFGGGHHHHHHGHHFFGHHFHHGE1EEHGGFGHHHHHHHHHHHHHHHBGHGHHHHHHFHCGHHFGGFGGGFHFGGFE>AFEGHGGHEGGGB?33B3BFBGD??G3?222222<///////9--;--9.9//////--@D;--../////9///9/:;:9B...-9/;////-.------./://.9/9///////://B.///:/.-;--.//....
@M03495:530:000000000-LYBTV:1:2109:16823:28637 2:N:0:GTGACGTT+ATCTGGGA
ATATTTTGCCGTTGATAAACCAGGACTCAGGCTGGACCAAAGCTCACATGCTGACAGATCGGAAGAGCGTCGTGTAGGGAAAGAGTGTTCCCAGATGTGTAGATCTCGGGGGGCGCCGGGGCATTAAAAAAAAAAAAACAACTGAACAGTCATCAGACGTAGCATTAGTCGGTACTAATTAAGTAATTTCCTAAGTCTGCATATCTAGATTCGCTCTAGCGAAAAAGCACGTGTGACGTGTTATTGTTACT
+
CBCCCFFFFFCAGGGGGGGGGGHGHHHHHHHHHHGHHHHHHHHHHHHHHHHHHHHHHGHHHGGGGHHHGGGGEFBBFGGHHHHHH@FBB@FHHHHH3FD443444BB?/@E/---------9:/000;::@-C-9---;.;;0/00:0/000000000-...909:0000:-9..0:00000090000000:00/:0090000909000000.:...000-9---...0/-../.00.../.000000090
@M03495:530:000000000-LYBTV:1:2109:12605:28677 2:N:0:GTGACGTT+ATCTGGGA
ATATTTTGCCGTTGATAAACCAGCTAATCCTGAAAAAAAAATCAAAGCTAAAAACTACAATGCTAAGACCACGATGTGACTGCTATCAAAGTTAGATATATATGTAAATTATTCATCTGTCAAATCCTAGAATTATATCATACCTGCTCCAGCAATCACGACCTGTAATGGTTTAGTGGGTTGTTCACTGTTTCTGAAAAATGAAGATAGTTGTCCAGCTTCCAAAAAGTTTATTGTGTTTTCTAGTGGAG
+
B?AAAFF5DFBAGCGGGGFGGGDHHFFHHHHGHHHFAEEGGHHHHHHHGHHHHGGHHHHGHGHHHDHHHHHHGGHGGHHHHHFHHHHGHGHHHHHHHHHHHHHHGHHHHHHHHHHHGHHHHHHHHHHGFFHHHHHHHHHHHHFCGFHHGHGFHHGHFHHGE?FDGGFHHHGGFHHHGHHHGGGGHHHHHGHHGHGHHHFF.CGHHHHHHFCBGHGHHHBFGHHCGGE.E0FFFGGGFFFFBF0FGGGGGGF
@M03495:530:000000000-LYBTV:1:2109:18731:28696 2:N:0:GTGACGTT+ATCTGGGA
ATATTTTGCCGTTGATAAACCAGCTAATCCTGAAAAAAAAATCAAAGCTAAAAACTACAATGCTAAGACCACGATGTGACTGCTATCAAAGTTAGATATATATGTAAATTATTCATCTGTCAAATCCTAGAATTATATCATACCTGCTCCAGCAATCACGACCTGTAATGGTTTAGTGGGTTGTTCACTGTTTCTGAAAAATGAAGATAGTTGTCCAGCTTCCAAAAAGTTTATTGTGTTTTCTAGTGGAG
+
AAAAAFFFFFDAEE4GGFFGGGHAGEHG45EDDGFHFEEEEHHHGDFFHEFGFHGBGFHHHHHFHHHHHFHHGGFGGHHHHHFDFBHHGFB4F4@FGHFFEGHH4FGHBGHHFHHGFHHH4EGG4FBBGGGGGHHHHFDFGFFGHHFF1GFFFHHHGHCEFCCGHF11?FG?<CGHFBGACFCGHGFGHHFHHHGBGDFGHGDF0;0;CGH;GCGGGGGHHH/CHFCA.:FBBFFFGGGGGFG0F0;F?FF
@M03495:530:000000000-LYBTV:1:2109:18574:28807 2:N:0:GTGACGTT+ATCTGGGA
ATATTTTGCCGTTGATAAACCACCCTCCCTGTGGTCGTTATCTTGCTCCTTCTGTCGTCAACGAATTTACTAATTCCAAAGCTCACATGCTGACAGATCGGAAGAGCGTCGTGTAGGGAAAGAGAGTTCCCAGATGTGGTGATGTCGGGGGGGGCCGGGGCATTGAAGAAAAAAAAAGGCAACAGTCAGATAGTAAGAGGTAATATCACTATTGATAGGCAGAGCTTACAGGTCATCACTGTATTACGTAT
+
BBBBBBFFFFBAGGGGGFGGFGGFGHHGFHHHGHGHFGGHHHGHHHHHHHHHHGHHGGGHGHGGGHHHHHHHHHHHHFHHHGHGHHGHGHHHHHHHHHFEEGGGHHHGGGGEFGHHEGHHHHBG2BB3BFDFHHH3??22/222@2?//>--;--------;.;//://9F..----.....9../9:/9/9999////.//////////;//////////.9.////////;///9/99///////..//
@M03495:530:000000000-LYBTV:1:2109:14396:28884 2:N:0:GTGACGTT+ATCTGGGA
ATATTTTGCCGTTGATAAACCAGCTAATCCTGAAAAAAAAATCAAAGCTAAAAACTACAATGCTAAGACCACGATGTGACTGCTATCAAAGTTAGATATATATGTAAATTATTCATCTGTCAAATCCTAGAATTATATCATACCTGCTCCAGCAATCACGACCTGTAATGGTTTAGTGGGTTGTTCACTGTTTCTGAAAAATGAAGATAGTTGTCCAGCTTCCAAAAAGTTTATTGTGTTTTCTAGTGGAG
+
CBBCCFFFFFCAEGGGGGGGGGHFHHHHHFHHHHHGHGGGGHHHHHHHHHHHGHGHHHHHHHHHHHHHGHHHGGHGGFGHHHBHHHEHHHGDGHHHHHHHHHHHHHHHHHHHHHHHHHGHHGHGHFGFHGBGHHHHFGFHHHHFHHHFHHFHHHHGHHHA/CCGHHBHHHHFGHHHHHHHGFGGHHHHHHHHGHHHHHHHGHGHHHHHHHHHGCGBFHFHHG/;CGCAA0BFGGGGGGGGGGBFBFFGGFE
@M03495:530:000000000-LYBTV:1:2109:19105:28906 2:N:0:GTGACGTT+ATCTGGGA
ATATTTTGCCGTTGATAAACCAGTCACAACCACTTCTTGCCCTCCAAAGCTCACATGCTGACAGATCGGAAGAGCGTCGTGTAGGGAAAGAGTGCTCCCAGATGTGTAGATCTTGGAGGGCGGGGGGTCATTCAAGAAAAAAAAAGTGGGAGGAGGTAGAGGAAGTATGGTAAACATGAAAAGACAATACTATTGTTGACTATGATAACCTGTGCGTAAGGTGGCAGACAGATCGTAGCAGCACGACAGTG
+
BBBBBFFFFFBAECCGGFFGGGHHFAEGHGGGFGHHHDGGFHHEEFGHFGGFFHHHGHHHHHHHHHGHGGGEGFHG>EE>E1B3@EGGAFCFGH4B@FFFHEF34B44344?BBB33?E@/<//-A--.;99////9//.99---.///...-.9..//9/.9..;/9/./////9///9///;././////:////.;///9/////9//.///:...9///......../:/.....//...9.---9/
@M03495:530:000000000-LYBTV:1:2109:16108:29029 2:N:0:GTGACGTT+ATCTGGGA
ATATTTTGCCGTTGATAAACCAGCTAATTCCAAAGCTCACATGCTGACAGATCGGAAGAGCGTCGTGTAGGGAAAGAGTGTTCCCAGATGTGTAGATCACGGGGAGCGCGGGGTCTTTAAAAAAAAAAACAGAAAATGGTCAGCAAGAAGACGGTGCCTCAAGACTGATACAAACACAAAATACATAGCACCAATATATGCGAAAACTCTGAAGTTGTACTCACAGCTAAGATATATGTTATGAGCTGGGG
+
BBBBBFFFFFBAEEGGGFGFGEHGGFHFHFHFFHHCHGGGGHHGDHFFHHCGGEGDGGHH2EFAEAEAFGGEFFEHBGHF@5D@3B@1GHB4443B4@331>////?>/////</011111<1-<--<::./:///0:000;B;0///9///....9/00/000;B0B000;00.......//;///////.9.///9///..---////////;//;////////.//////;/9////////////9.-
@M03495:530:000000000-LYBTV:1:2109:17799:29103 2:N:0:GTGACGTT+ATCTGGGA
ATATTTTGCCGTTGATAAACCACCCTCCCTTGGTCGTTATCTTGCTCCTTCTGTCGTCAACGAATTTACTAATTCCAAAGCTCACATGCTGACAGATCGGAAGAGCGTCGTGTAGGGAAAGAGTGTTCCCAGATGTGGAGATAGTGGTGGTGGCCGGAGCTTACAAAAAAAACAGAAAGTGGGTCAAGCACAGTGTGTAACAATGCAATGCACATTACCACCGATTTACTCTAATCACGCATACCCTAGCA
+
BBBCBFFFFFCAGGGGGGGGGGGGGHHGGHHGHGHGGGHHHHGGHHHHHHHFHHHGGFHGHGGGHHHHHHGHHHHHHHHHHHHGHHHHHHHFHHHHHHHGEGGHGHGGGGEE?GHGGHGGHB?DF?3D3GHHHHH?F22?2@22>@02/?//?00//-->0<11<1<0<@--.://00=:00..;.0:0////0900.0000;000;00000000000900..--..00000000000..-..0/;0//00
@M03495:530:000000000-LYBTV:1:2109:15593:29156 2:N:0:GTGACGTT+ATCTGGGA
ATATTTTGCCGTTGATAAACCAGCTAATCCTGAAAAAAAAATCAAAGCTAAAAACTACAATGCTAAGACCACGATGTGACTGCTATCAAAGTTAGATATATATGTAAATTATTCATCTGTCAAATCCTAGAATTATATCATACCTGCTCCAGCAATCACGACCTGTAATGGTTTAGTGGGTTGTTCACTGTTTCTGAAAAATGAAGATAGTTGTCCAGCTTCCAAAAAGTTTATTGTGTTTTCTAGTGGTG
+
BAABAFFFFFDAFGGGGGGGGGHGHHHHBGG4FGHHCAEFGHHHHFHEHFHHFGGHHFHHGGHFFHGHHHHGGEHEHHGFHGHHHHGHHHGFGHDGHHHHHHHHHHHHHHHHHHHHFFBHFHHFHHGFHHHHFGHHFFHHHHGCGHGHB2?C2FFF2F@CA@?DGFGHFFG?BGFFGFFGDFGGHHHHG00=GFHGGFFFHHHF0=GFHHHEHH0CFHHHFHCFFCEFDBFFGGFGGGGFFGFFEB;F.0;
@M03495:530:000000000-LYBTV:1:2110:17368:1444 2:N:0:GTGACGTT+ATCTGGGA
ATATTTTGCCGTTGATAAACCAGCTAATCCTGAAAAAAAAATCAAAGCTAAAAACTACAATGCTAAGACCACGATGTGACTGCTATCAAAGTTAGATATATATGTAAATTATTCATCTGTCAAATCCTAGAATTATATCATACCTGCTCCAGCAATCACGACCTGTAATGGTTTAGTGGGTTGTTCACTGTTTCTGAAAAATGAAGATAGTTGTCCAGCTTCCAAAAAGTTTATTGTGTTTTCTAGTGGAG
+
BBBBBFFFFFBBGGFGGFGBCGHHHHHHHHHHHHGHHGGGGHBDHHGHHHHHGHGGHFHHHHHHHHHHHHHHGGHG?4FEGHFHHHGHHHGHFHHHHHHHHHHHGFHHGHHGHHHHHHGHEGFHHHHHHHHHHHHHHHHGHGDHGHFHGFGG2GHHHEHGGGGGFGHHHHGFGFHHHHGHGG?EG1FDHHGHHHHHHDGHHHHHFGGBFFHGHHFHBCGHEGEC;0GEDFGFGGGEFGFGGGGGFFFF.09
@M03495:530:000000000-LYBTV:1:2110:16301:1480 2:N:0:GTGACGTT+ATCTGGGA
ATATTTTGCCGTTGATAAACCAGCTAATCCTGAAAAAAAAATCAAAGCTAAAAACTACAATGCTAAGACCACGATGTGACTGCTATCAAAGTTAGATATATATGTAAATTATTCATCTGTCAAATCCTAGAATTATATCATACCTGCTCCAGCAATCACGACCTGTAATGGTTTAGTGGGTTGTTCACTGTTTCTGAAAAATGAAGATAGTTGTCCAGCTTCCAAAAAGTTTATTGTGTTTTCTAGTGGAG
+
A3AABFFFFBDAGFGGF5G4FGHHHGBG4F5GGFFHGEGGGHCFCB5AGHGFHHGGHHHHHHEHG53@DFGFGGHGFHHHHGHHHHGHHHFGHHBFHHHHEFGG4FGHHHHHHGHHHHGHFHFGGHBHHHFFFDHFHHF?GHGHFGFHFHFGGGHHH1G?/CG?GFGHHG1?DC1BFGEHGC?CAGF00DGFGGDGH0<G<.0==0:;CFHHF:;0G/;GG0/CBFGGAFFFGGFBBF/F9/CBBFBC?09
@M03495:530:000000000-LYBTV:1:2110:15890:1556 2:N:0:GTGACGTT+ATCTGGGA
ATATTTTGCCGTTGATAAACCAGCTAATCCTGAAAAAAAAATCAAAGCTAAAAACTACAATGCTAAGACCACGATGTGACTGCTATCAAAGTTAGATATATATGTAAATTATTCATCTGTCAAATCCTAGAATTATATCATACCTGCTCCAGCAATCACGACCTGTAATGGTTTAGTGGGTTGTTCACTGTTTCTGAAAAATGAAGATAGTTGTCCAGCTTCCAAAAAGTTTATTGTGTTTTCTAGTGGAG
+
AA?AABDFFFB2EEGGGFGGGFHHHHHHHCFHHHHHHGGGGHHHHHHFHHHHHHEFGGHHHH3GHHHHHGHHGGHGGFFFHBGFHHHHDGHDGHGHFHFHHHHGHHHHHHHHHHHHFHHHFFHHHEBGHHHHHHHHHBDFHHDGHHEFHHFHFHFHHFH?DCDDHHHGHHHFGHHGGHFGDGCDEGHFFHHHHFHFHHDGFFHH0CCGHHHHGC;0:GCGHGHEFC.AA0CGGGFFFFBF//0;FFBFFBA
@M03495:530:000000000-LYBTV:1:2110:16291:1695 2:N:0:GTGACGTT+ATCTGGGA
ATATTTTGCCGTTGATAAACCACCCTCCCTGTGGTCGTTACTTGCTCCTTCTGTCGTCAACGAATTTACTAATTCCAAAGCTCACATGCTGACAGATCGGAAGAGCGTCGTGTAGGGAAAGAGTGTTCCCAGATGTGGAGATCTCGGTGGTGGTCGTATTCTTAAAAAAAAAAAAAATAAACGCACGGACGTATAACATATTCGTTCTAGTCGTAGTTCGTAGTGTGTCTCATTCAGCGTGCGTCACGTAG
+
BABCAFFFFFCAGGGGGGGGGGGGGHHGGHHGHHHGGGGHGHHHHGHHHHHHHHHGFFHGHGFFHHHHHHHHHHHHHHHHHHHHHHHHHHHHHHHFHHGGGGGHHHGGGGEG?GGHGFGHHFGDG3?FGHHHHHHGF22/222220//<C////1</00>111111<<-<-------.0900.--------9.0000000000///..00;0.....00../.;/;0.000;000000....-.-..;./.
@M03495:530:000000000-LYBTV:1:2110:17741:1696 2:N:0:GTGACGTT+ATCTGGGA
ATATTTTGCCGTTGATAAACCAGTCTCCAAAGCTCACATGCTGACAGATCGGAAGAGCGTCGTGTAGGGAAAGAGTGTTCCCAGATGTGTAGAGCTCGGTGGGGGGCGTTTCCTTAAAAAAAAAAAATAACCAGAGCATGTTTATTTATGCCTCTGGTTACATCAGACGAATGAGACCTTCTCATGCTAATTCTTCCACTGTGCATTATGTTACATTATTCATCAATCTTTATGTCTCCATGTCTTTTGCT
+
BBBBBFFFFFDBGGGGGGGGGGHHHHHHHHGHHHHGDHHHHHHHHHHFHFHGGGGGHGCAEGEFFCHHGGFHHGHGHFFHHEEGGFFGD4@B43433?/1?E///---:--/00;0;;C099-:---.9///9.9.//9:///:////9//9:://///////////:---./////:9/9/////////////////:////9//////////////9//////://:;://9//////////;/9////
@M03495:530:000000000-LYBTV:1:2110:13900:1757 2:N:0:GGGACGTT+ATCTGGGA
ATATTTTGCCGTTGATAAACCAGTCAGGAGTCCAAAGCTCACATGCTGACAGATCGGAAGAGCGTCGTGTAGGGAAAGAGTGCTCCCAGATGTGGGGATGCCGGTGGTGGCCGGGGAATTTAAAAAAAAAAATACCTAATGACACCACGACTTACTCCACTTCACACTACTACATAACTACATCTTTGAATCTAACCATAGATCTATAGTTTTCTCTATTCACGATGTGTAATTATCCTTTATAAGTCAAA
+
AAAABFFFFFBBGGCFGBGGGFHHHGHHCFHHHBBDAGFGHHHFHHHHHHGHFHHHGEGGFFHFEGGEEBFGHGHF1G3G@@44B3?GHEG3B431/??12B//////?/00>////?2@22@DFF//---<.<<<00/000000....--..0000///0;000;////000/000:009/0900000;900000.99///9/////9////////////9/.9:.;/;//9///;//////////////
@M03495:530:000000000-LYBTV:1:2110:14695:1767 2:N:0:GTGACGTT+ATCTGGGA
ATATTTTGCCGTTGATAAACCAGAGGACTCAGGCTGGACCAAAGCTCACATGCTGACAGATCGGAAGAGCGTCGTGTAGGGAAAGAGTGTTCCCAGATGTGGAGAGCTCGGGGGGCGGCGGGGCATAAGAAAAAAAAAAAAAGAGAAGAGAAGTGCTGACTGTGTGGGATAGACATATCTGTAGGCACGAGTGAGATACGGCACGCCTCATGTTAGAGCTTGATCTAATCCTACGACACAGCATGCTGTGA
+
BBB@BFFFFFBAEGGGFFGBGGHHHGHHHHHCHHFGEFHHHHHFGHHHHEHHGHHHHFHHHHHGGFGHGHGFGGGG1?BGEBEEGFG4FF4BG3B@GHG4B33?3//3?/>/>@-----------9/9///;..9;-9----;...///9./99B////9//;//...././/////9///9/////...-../9/9/9..---.-9..///////99////.///////////...--....///;////
@M03495:530:000000000-LYBTV:1:2110:18647:1782 2:N:0:GTGACGTT+ATCTGGGA
ATATTTTGCCGTTGATAAACCAGGACTCAGGCTGGACCAAAGCTCACATGCTGACAGATCGGAAGAGCGTCGTGTAGGGAAAGAGTGTTCCCAGATGTGTATATATCGGGGGTAGTGGTATCATTAAAAAAAAAAAAAGAGAACAATCCAGTTGTTTGTGCTTCACTGACTCACAGGGGAATGCGAGTCAGCGAATCAGTCTGATGCTGTCGCATTGCGTGGTGTTCAGACGTGACTGATTTTTCCTCAGG
+
1>AA?FBBFDD1AAAFFGGGGGFA0G00FCGH00EAGBG0FF0A1G1B211FGFGHHHH1FAAFEGFHGGFEEC/BFEF0GFHGHF1BBBBFH1FBFBFGB222222/////</?10012>12@221111/<<--<--../////:0//000:00.//;/000;00000/000/00..9../00-----///-----//////////999/-----//-9:---9-///9/9----;///;//9////9//
@M03495:530:000000000-LYBTV:1:2110:18216:1820 2:N:0:GTGACGTT+ATCTGGGA
ATATTTTGCCGTTGATAAACCAGCTAATCCTGAAAAAAAAATCAAAGCTAAAAACTACAATGCTAAGACCACGATGTGACTGCTATCAAAGTTAGATATATATGTAAATTATTCATCTGTCAAATCCTAGAATTATATCATACCTGCTCCAGCAATCACGACCTGTAATGGTTTAGTGGGTTGTTCACTGTTTCTGATAAATGACGATAGTTGTCCAGCTTCCAAAAAGTTTATTGTGTTTTCTAGTGGAG
+
AAA?AFFDFFD1AEGGF3GDGCFHHHHHHHHHHHHHHGGGEGFDGH10FFF11AEFFHHHHGGHHFEHHBG/EEHGEDGHD10FGGFGHHHFFHBGHFGFHHHHBGHHHEFHHHGHHDDGFHFGBGGHFHHHHHFHFG2DGHB0FH01B1C1BF0FFFHA/CCCEF1FFBBFFFCF<GCE<<CA.GD0GEHFHHFFD0=00DDD0<:E.CC0C;00;G/0:0/000..CFF0FFGGGGCF9B0;BFFGFFE
@M03495:530:000000000-LYBTV:1:2110:16041:1835 2:N:0:GTGACGTT+ATCTGGGA
ATATTTTGCCGTTGATAAACCACCCTCCCTGTGGTCGTTATCTTGCTCCTTCTGTCGTCAACGAATTTACTAATTCCAAAGCTCACATGCTGACAGATCGGAAGAGCGTCGTGTAGGGAAAGAGTGTTCCCAGATGTGTATATCTAGGTGGGCGCCGGGGCGTTTATCAAAAAAACAGAAAATATGCTGAGACGCGAAGGTAGGTCATGGTGCAAAATGAGGAGTTGCTTTAGGGGAAACGCTCATGACGT
+
ABBCBFFFFFBAFGGGGGGGGGGGGHHGGHHHHHGHGGGHHHHHHHHHHHHHGHHGGGGHGHGGGHHHHHHHHHGHFHHHHHHHHHHHHHHHHHEFFHGHGGGGHFHFGGGEG??DGGEFGHEGFG?FGHFHFHFBGGG3222@2@>2@@///////<-------.0000<0;--..;////0900;000;00.--99-.///.//:///;/////9:///:/.//////////:..../.-...////..
@M03495:530:000000000-LYBTV:1:2110:14467:1931 2:N:0:GTGACGTA+ATCTGGGA
ATATTTTGCCGTTGATAAACCAAAGCTCACATGCTGACAGATCGGAAGAGCGTCGTGTAGGGAAAGAGTGTTCCCAGATGTGTAGATATCGGGGGGCGCCGGATCCTTATAAAAAAAAAAAGGATAACACCCGCGTTGATTGGTGTAATATGTATATGTGCATGTTATCTCATATAGTGACAAGTAACCACTCATGTAGTATTTTACTCGAACTGTACTAAGTACCATTACTTTCTATACTCTATATAGTT
+
BBABBFFFFFCBGGGGGGGGGGHHHCHHHGHHFHGHHFHHGHHHGGGGGHHGGGGFE1AFFGFHHH3G5B5@@D@FGHGF54BD3444B41///>------9-;-/0;000;BBFF;>---..//;;///..------.///.9.9/////////;//;/:///://////////////////.////9/999///;9//////////9../.9/9///////9////:////9///;/;//////;9/;/
@M03495:530:000000000-LYBTV:1:2110:19536:1937 2:N:0:GTGACGTT+ATCTGGGA
ATATTTTGCCGTTGATAAACCAGCTAATCCTGAAAAAAAAATCAAAGCTAAAAACTACAATGCTAAGACCACGATGTGACTGCTATCAAAGTTAGATATATATGTAAATTATTCATCTGTCAAATCCTAGAATTATATCATACCTGCTCCAGCAATCACGACCTGTAATGGTTTAGTGGGTTGTTCACTGTTTCTGAAAAATGAAGATAGTTGTCCAGCTTCCAAAAAGTTTATTGTGTTTTCTAGTGGAG
+
BAABBFFFFFDAEGGEGEGFECHHHHHHGGHHGHHHFEEGGHHHHHHFHFHHGHAGFHFHHHGFHHBHHBGHGGHEFHHBFHFHHFFFGFHEGHHFGHFHHHHHHHGHHHGHHBDFBGHFGHGHHE3FDGHHHF4FHGFHHFBFFHGGFHFHHGGHFHHFACGDFHHFHHGGH0GHHFHGGGC<GFGGDHHGHHFDGHHH<GFGBG0CCFHHHH00CC/;C;/0C0:..;FGFFGF0CBFFF0;B0BBFF.
@M03495:530:000000000-LYBTV:1:2110:18544:1938 2:N:0:GTGACGTT+ATCTGGGA
ATATTTTGCCGTTGATAAACCACCCTCCCTGTGGTCGTTATCTTGCTCCTTCTGTCGTCAACGAATTTACTAATTCCAAAGCTCACATGCTGACAGATCGGAAGAGCGTCGTGTAGGGAAAGAGTGTTCCCAGATGTGTAGATCTCGGTGGGCGCCCTATCATTAAAATAAAAAAATTGCAATCTTAGAGTCACACTGCCGCCATGAATACACAGTAGTCTTTGTACTCTTTGATCGCAAGGAGACTCTAA
+
CBCCCFFFFFBAGGGGGGGGGGGGGHHGGHGGHHGHFGGHHHHHGHHFHHHGHHHHGGGGGHGGGHEHHHHHHHHHHHHFFEHHFHHHHHHHHFHHGHHHGGGGFFHGGGGGG/?FFEGHHFHHFGBBFHHFGFEGHE332222@D=?/?//////--0<1==11<=F1<=DGE--.;000;000000:00;0000:00/-9--.0000000009;0;0;000000000::F0000....;.....;0000
@M03495:530:000000000-LYBTV:1:2110:13035:1971 2:N:0:GTGACGTT+ATCTGGGA
ATATTTTGCCGTTGATAAACCAGCTAATCCTGAAAAAAAAATCAAAGCTAAAAACTACAATGCTAAGACCACGATGTGACTGCTATCAAAGTTAGATATATATGTAAATTATTCATCTGTCAAATCCTAGAATTATATCATACCTGCTCCAGCAATCACGACCTGTAATGGTTTAGTGGGTTGTTCACTGTTTCTGAAAAATGAAGATAGTTGTCCAGCTTCCAAAAAGTTTATTGTGTTTTCTAGTGGAG
+
AA?A?FFDDF?AAAEBEDGGGF4A4FHHHHHHFHHFGECGCHGHHHG2EHFFGHGFFG33E3FFEHFHFHHHEEFAFGB4D@FFFHBFHFD4@GHFHFFHHHHHBGBDGFGFGFFG4FFGFGHHHFGBEFGHHFHHGHBGDHF0GF0CGFHHFHBHFHEGEB@FFHHHHGHHHHFHDGHF?FGGGGHGFFGHEHHGH0DFHHHGGBBGHHHECC0;0;CCGCFFHFGEDBFFBFGG;CBFGGFFBFB0;0A
@M03495:530:000000000-LYBTV:1:2110:14112:2022 2:N:0:GTGACGTT+ATCTGGGA
ATATTTTGCCGTTGATAAACCAGGACTCAGGCTGGACCAAAGCTCACATGCTGACAGATCGGAAGAGCGTCGTGTAGGGAAAGAGTGTTCCCAGATGTGTAGATCTCGGGGGGGCCCGTATCAATAAATAAAAAACATATCCTACTATCTACTCTGCTGTGCCACTCTCCTGAGCACTACTTGTTTTAGACCTCTTGTTGCACACATGTTATTATCGCCCTCCTACCTGCTCACTACACTCCATCCCTCCC
+
BBBBBFFFFFBBGGGGGFGGGGHGHHHHGHFFFHFFHHHFGHHHHHEHHHHFHHHHHBGHHFDGGHHHGGGF0E1B@GGFHHGHH4FB4FDFEGEGGG444B@44F40?//<----9--9..//;////;B/:9@..////9/////////;;B/////;///9/:B/////;.;9.//////;B..9//9/://////.9/:/../////99///....-.9.//.//;9;//////./9.;/B../:;.
@M03495:530:000000000-LYBTV:1:2110:13871:2034 2:N:0:GTGACGTT+ATCTGGGA
ATATTTTGCCGTTGATAAACCACCCTCCCTGTGGTCGTTACTTGCTCCTTCTGTCGTCAACGATACTAATTCCAAAGCTCACATGCTGACAGATCGGAAGAGCGTCGTGTAGGGAAAGAGTGTTCCCAGATGTGTAGGTCTCGGTGGGCGGCGTATCATTAAAAAAAAAAAAATAAGAGACGGATGACGTTGCCTATATATGTAGCATAATGAGATTTTACTAACAGATGATTTGTGTGATCGCTGTACTT
+
CCBCCFFFFFCCGGGGGGGGGGGGGHHGGHHGHHHHGGGHGHHHHHHHHHHHHHHGFGHGHGGHGGHHHHHHHHHHHHHHHHHHHHHHHHHHHHHHGGGGHHHGGGGEG?FGGGGHHHHGDG3DFHFGGGHFFB3DF222D2CF//C//>--@--..0;00000:-::-----.00000//....-00.....0000000000000000000000000000000000/00000000//;000;....0000
@M03495:530:000000000-LYBTV:1:2110:13355:2067 2:N:0:GTGACGTT+ATCTGGGA
ATATTTTGCCGTTGATAAACCAGTTGGCTCTAGCTGCCATGCAATGTCACAACCACTTCTTGCCCTCCAAAGCTCACATGCTGACAGATCGGAAGAGCGTCGTGTAGGGAAAGAGTGGTCCCAGATGTGGAGATTTCGGGGGTGGCCGTGGTAATCAAAAAAATAACGCACTATATATCAATAAGCTATGGTATATGCTGCTGAGTTAAGTCGAGTGTCTTGTGATGTGTTAATCTGTTTATCTTATTGAG
+
A1AA?3BDFFDAEE1GF3G1CGE1FHCG11GGDFFG1GHCFFHGHFFHAFFHCFGEFHHDADDFGHHFGHHHHBGEBFGHHFFHFBGBGHHG/CE0>ECGGCEG>FBE>GGHFHGHH/1FFGFFGEGDD1</1<1B>0</<</<-00----.00000000<--.0:0;:---009009000090;9000000000;00;00000.000////9--9-;/9/:9//:9/;;/9/////////99////////
@M03495:530:000000000-LYBTV:1:2110:11387:2110 2:N:0:GTGACGTT+ATCTGGGA
ATATTTTGCCGTTGATAAACCAGCTAATCCTGAAAAAAAAATCAAAGCTAAAAACTACAATGCTAAGACCACGATGTGACTGCTATCAAAGTTAGATATATATGTAAATTATTCATCTGTCAAATCCTAGAATTATATCATACCTGCTCCAGCAATCACGACCTGTAATGGTTTAGTGGGTTGTTCACTGTTTCTGAAAAATGAAGATAGTTGTCCAGCTTCCAAAAAGTTTATTGTGTTTTCTAGTGGAG
+
BABBBFFFFFBBGGGGGGGGGGHDHHHBGHHHHHCHHGGGGHHHHFHGHGHGHHGHHHHHFFHHHHHHGHHHEGHGHHHHHFHHHHHHHHHHHHHHHHGHHHHHHHHHHHHHHHHHGHHHHHHHHHHHHHGHHHHHHGHHHHHGHHHHHHHHGHHHFHHGDGGDHHHHHHHDGHHHGHHEEGGGHHHHHGHHFFHHHHHHHHHGHHGHHHGHFHHHHHHGHHEFCFAEEBFFFGGGBBFGGGFGGFFF?FF
@M03495:530:000000000-LYBTV:1:2110:12887:2196 2:N:0:GTGACGTT+ATCTGGGA
ATATTTTGCCGTTGATAAACCAGGACTCAGGCTGGACCAAAGCTCACATGCTGACAGATCGGAAGAGCGTCGTGTAGGGAAAGAGTGTTCCCAGATGTGTAGATCTCGGTGGTGGCCGTATATTTAAAAAAAAAAAAAAAGAGTATTATTGACTAGAAGTTGATACTAAGACAGACAGAAGAATATCTCGTGGTGACATCTGTTCACCAATCTGGAGCTGTGTAAAATGTAGTGGGACAATGTCAGTGACT
+
AAABCFFFFFCBGGGGGGGGGGHGHHHFHHHHHGGHHHHGHHHHHHHHGHHHHGGGGHHHGGGFEFGHGGGG>EB2@GGFHEHHHBEB4FGHHHHGGHB@EB44D44?//>////00<//02333D3?32B<///--<--<./<0000;0000000:00000000:00000;;//.///000/00;000......00090000000:00.0/9000./.0:;;0000;00009/......000;0090000
@M03495:530:000000000-LYBTV:1:2110:11397:2197 2:N:0:GTGACGTT+ATCTGGGA
ATATTTTGCCGTTGATAAACCACCCTCCCTGTGGTCGTTATCTTGCTCCTTCTGTCGTCAACGAATTTACTAATTCCAAAGCTCACATGCTGACAGATCGGAAGAGCGTCGTTGTAGGGAAAGAGTGTTCCCAGATGTGTAGATCTCGGTGGGGGGCGGATCATTAAAAAAATAAGGAGAATGTGTCTTATTGGGTCAGGGTTACCACAATGATGATACTGGCTCAACTGGGATGTTGCAGTGATCTGAGT
+
BAB@BFFFFFDBCGCGGGGGCFFGGHHGGHHFFHEGGGGHHHGHHFFFGHHHHHHAFGGHGHGGGHHHHGHGDGHHBGHHHHEHGHFHFGHHHCDG3F3FEEFEFGEFEEGEFH?EFGFHEAGFHFD33BFGFF?BF3FB2F>BB22@?/////>-------9/9/9///--./////...///////;/////........;:/9//..////////////.9/9/.///../;//////9//9/9//;/
@M03495:530:000000000-LYBTV:1:2110:15103:2276 2:N:0:GTGACGTT+ATCTGGGA
ATATTTTGCCGTTGATAAACCACCCTCCCTGTGGTCGTTATCTTGCTCCTTCTGTCGTCAACGAATTTACTAATTCCAAAGCTCACATGCTGACAGATCGGAAGAGCGTCGTGTAGGGAAAGAGTGTTCCCAGATGTGTAGATCTCGGGGGGGCGCGGGTACCTTAAAAAAAAAAATAACAGACAAATAGACCCAGTAGAGTCACACTCACTGTACAGTCCTGCAACTCTTGCTTCACAAACAATACACAT
+
BBBCCFFFFFCBGGGGGGGGGGGGGHHGGHHHHHGHGGGHHHHHHHHHHHHGHHHHGGGHGHGGGHHHHHHHHHHHHHHHGFHHHHHHHHHHHHHHHFHGFGGGHHHGGGGGG?EFHGHHFHHGGHFBFHFHHHHFB3B322FFHG0?/B@-------9-;000000;00;DB99>.00090/:///009000...000000;9000///90;00000:0000;/00/000000000000.;..0000000
@M03495:530:000000000-LYBTV:1:2110:20713:2282 2:N:0:GTGACGTT+ATCTGGGA
ATATTTTGCCGTTGATAAACCAGCTAATCCTGAAAAAAAAATCAAAGCTAAAAACTACAATGCTAAGACCACGATGTGACTGCTATCAAAGTTAGATATATATGTAAATTATTCATCTGTCAAATCCTAGAATTATATCATACCTGCTCCAGCAATCACGACCTGTAATGGTTTAGTGGGTTGTTCACTGTTTCTGAAAAATGAAGATAGTTGTCCAGCTTCCAAAAAGTTTATTGTGTTTTCTAGTGGAG
+
BABABFFFFFBBFGGGFGGGGGDFHHHHCGHHHHGHCGEEFHHHHFBFFEGDDHGHHFHHHHHGFHHHGFGHGGAFGHHBHHFHFHEHHHHHEHFGHHHHFHHHGHHHHGHGGHGHHHHHFHHHFHGHHHHHHHHHHHEFHHGCGH0GHFGHBC2GHEGDBDDDHDFHHHEGFFHG1FFHGGCDHFFFHHHFEGHEFFFFC.GHGHFGHFGHHHCFFBGCGFCGC0CEGCFFFGGGGGBFFBBFF00;90;
@M03495:530:000000000-LYBTV:1:2110:19027:2298 2:N:0:GTGACGTT+ATCTGGGA
ATATTTTGCCGTTGATAAACCAGCTAATCCTGAAAAAAAAATCAAAGCTAAAAACTACAATGCTAAGACCACGATGTGACTGCTATCAAAGTTAGATATATATGTAAATTATTCATCTGTCAAATCCTAGAATTATATCATACCTGCTCCAGCAATCATAATGGTTTAGTGGGTTGTTCACTGTTTCTGAAAAATGAAGATAGTTGTCCAGCTTCCAAAAAGTTTATTGTGTTTTCTAGTGGAGGTCTTGG
+
BAABCFFFFFCCGGGGGGGGGGHCHGHHHHHHHHHHHGGGGHCFHFFFHHHHFHGHHHHHHHHHHHGHHHHHGGHGFFHHHHHFHGHHHGHHHFFHHHHHHHHHHHHHHHHHHHHHHHFHHHGGHFHHHHHHHGGHGFHHGHHHHHFHFHHHHHGGHHHHHHHGFHHHGHHHHDGGGHFHHHHHHGHHGHHFHGHFHHHHHHHHHGHDDGFGHHFHHFGGEGHHFFHHHHFGHGGFFBBFFF0AGDBFGFB
@M03495:530:000000000-LYBTV:1:2110:20129:2377 2:N:0:GTGACGTT+ATCTGGGA
ATATTTTGCCGTTGATAAACCACCCTCCCTGTGGTCGTTATCTTGCTCCTTCTGTCGTCAACGAATTTACTAATTCCAAAGCTCACATGCTGACAGATCGGAAGAGCGTCGTGTAGGGAAAGAGTGTTCCCAGATGTGTAGATCTCGGTGGGGGCCGGGTCATTAAAAAAAAAAAATCATCGCAGACATCTGTGGGTCGATTGATGAGTCAAACTCACTAGAACTAGCTCTATATAATGTGATGCATAGCT
+
BBBCCFFFFFCBGGGGGGGGGGGGGHHGGHHHHHHHGGGHHHHHHGHHHHHHHHHHGGGHGHGGGHHHHHHHHHHHGHHHHHHHHHHHGHHHHHHHHHGHGGGGHHHGGGGEG?BFHGHGHHFGFG?BDGHGHHHH33332>22@2GF<CG///-----.-.000=0=0@--A-:-:;00;0.9.-;/000000/.9/--;0.000;09000000000000000:09:00;0000000090000;000000
@M03495:530:000000000-LYBTV:1:2110:15537:2399 2:N:0:GTGACGTT+ATCTGGGA
ATATTTTGCCGTTGATAAACCAGCTAATCCTGAAAAAAAAATCAAAGCTAAAAACTACAATGCTAAGACCACGATGTGACTGCTATCAAAGTTAGATATATATGTAAATTATTCATCTGTCAAATCCTAGAATTATATCATACCTGCTCCAGCAATCACGACCTGTAATGGTTTAGTGGGTTGTTCACTGTTTCTGAAAAATGAAGATAGTTGTCCAGCTTCCAAAAAGTTTATTGTGTTTTCTAGTGGAG
+
BAABBFFFBFBAEGCGGGGBEEHHHHCGHHCHFHHHHGGGGHCFGHBGGDHHGHGHHHHFFDFHHGHHHHHHGGH1FFFHFECGHBFGFHHGHHHHFHFHGHHHEGFGHBHHHHHHHHHHHHHHHHHHHHHHFGHHFHHHGHHBGHFHDHFHFGHFHHHGEGGGHFGFHGDF1GHHGHHHDECAF1GGEBDDDGHHHHHHFFGHDGCCGFHGHHCGGGBFHGHHFFCEDFFFGFEFGF/=CCFF00CFGBE
@M03495:530:000000000-LYBTV:1:2110:18721:2416 2:N:0:GTGACGTT+ATCTGGGA
ATATTTTGCCGTTGATAAACCACCCTCCCTGTGGTCGTTATCTTGCTCCTTCTGTCGTCAACGAATTTACTAATTCCAAAGCTCACATGCTGACAGATCGGAAGAGCGTCGTGTAGGGAAAGAGTGTTCCCAGATGAGTAGATCTAGCGGGTGCGCCGCGCTACTGAGAAAAAATGAGGATGCCAACATCAAGAGCTCTCCTCATAATGCATAACATATCAACTGCAGCGACAGTATAGCAGTGCATGCAT
+
B?AAAFFFFFBBFCGG6GGGGGGGGHDGGHHHGFFHEEGHHHHHG5ED3GHFHGHDEGGHGEF1FGFHHHHHHHGFGHHHHHHHHFHHHHGHBFFGFGGFE11EH1EEEGG>E??DGA3F/B?GGFF3BFFBGEHE3BB@22222>F2>///</--.<<--<--0:0000/;.;.000/0///000.;/00000./0:00/0/;000000/////99/////9//////;----9////////////////
@M03495:530:000000000-LYBTV:1:2110:15493:2432 2:N:0:GTGACGTT+ATCTGGGA
ATATTTTGCCGTTGATAAACCACCCTCCCTGTGGTCGTTATTTCTGTCGTCAACGAATTTACTAATTCCAAAGCTCACATGCTGACAGATCGGAAGAGCGTCGTGTAGGGAAAGAGTGTTCCCAGATGCGTAGATCTCCGTGGTCCGCGGGGCATAAAAAAAAAAAAAATATTAAACTGTCACTGACATATTATCATATACAAAATATCATACCCTCCACACACAGTAGTGTTAATCTACTCTATATTGTT
+
BBABAFFFFFDBGGGGGGGGGGGGGHHGGHGHHHHHGGGHHHGHHFHHGGGHGHGGFHHFHGHGHHGHHHHFHHGHFGHHHEHGHFHHHFFHGGG?GHHEGGG>E/FGHG3FFHGF?G4BBF3FFEGB2/?///@>F22/??@/21///----=/0000:-:-;9;---./;/////9/////;///////;//9//9B//;//./:;//;/////..../..9..9//:B////9//;99/9/9//9//9
@M03495:530:000000000-LYBTV:1:2110:20750:2447 2:N:0:GTGACGTT+ATCTGGGA
ATATTTTGCCGTTGATAAACCAGTCAGGAGTCCAAAGCTCACATGCTGACAGATCGGAAGAGCGTCGTGCAGGGAAAGAGTGTTCCCAGATGTGGAGAGCTCGGTGGGGGCGGCGTAATTAAAAAAAAAAACAAAGATAACTATATTAGAGTTTTGTAACATGCCTTTCTTGTGACCCGTTATAAGTCGTTAGAGTTGATATGCGAGTCTACCATTAGATATGTCACGTGGTACATACTATCCTCTTGTGA
+
CCCCCFFFFFCCGGGGGGGGGGHHHHHHFGCHHHHHBFHHHHHHGFGFFHHHGGHHGGGCHFHFFGGGG1BFHGGHEHHHGHF@B@FGGFBB4433131133EE/?////////-<-><=00D00-;@-9;....//000:000000;0000000./0090000;00:000000000;-;::.009;0.;...00900000;00..:-/:00000000900000000.;...000;000000/00000000
@M03495:530:000000000-LYBTV:1:2110:12088:2468 2:N:0:GTGACGTT+ATCTGGGA
ATATTTTGCCGTTGATAAACCAGCTAATCCTGAAAAAAAAATCAAAGCTAAAAACTACAATGCTAAGACCACGATGTGACTGCTATCAAAGTTAGATATATATGTAAATTATTCATCTGTCAAATCCTAGAATTATATCATACCTGCTCCAGCAATCACGACCTGTAATGGTTTAGTGGGTTGTTCACTGTTTCTGAAAAATGAAGATAGTTGTCCAGCTTCCAAAAAGTTTATTGTGTTTTCTAGTGGAG
+
B?ABBFFFFFBBGGGFFGGGGGGHHHHDHHHHGGHHHGGGGHGFHGHHHFFHHHGHHHHHEHHHHFHHHGHHGGHGHHHHHHFFHFGFHHHHFHHHHHHHHHHHHHHHHHHHHGHHGGHHHHHHFHHFHHHHHGHHHHHHHHH2FGGHHHFCFGFHHFHGCDCAHGHHHHHDGFHBFGHHGGGGHHHHHHHHGHGHH0DGFHHGHHCB0GHHFHGGHHHBCGFFFBGEGFFGGGGGBFFBFFFFEFFFG0A
@M03495:530:000000000-LYBTV:1:2110:18720:2507 2:N:0:GTGACGTT+ATCTGGGA
ATATTTTGCCGTTGGTAAACCAGCTAATCCTGAAAAAAAAATCAAAGCTAAAAACTACAATGCTAAGACCACGATGTGACTGCTATCAAAGTTAGATATATATGTAAATTATTCATCTGTCAAATCCTAGAATTATATCATACCTGCTCCAGCAATCACGACCTGTAATGGTTTAGTGGGTTGTTCACTGTTTCTGAAAAATGAAGATAGTGGTCCAGCTTCCAAAAAGTTTATTGTGTTTTCTAGTGGAG
+
BAABBFFFFFBBGGFAFGGGGGFHHGHHHHHGHHHHFGGGGHBFFAFHHFF5FHGGFHFHHHGBGDFFFHHHFEGGFGHHHHGHDFGHHBFFGHFF4GHGHHHGFGGHHEGHHBGGHFHGGHHHGHGHHEDHHHHHHHHHHHG2GHHBHBFGGFHHGEHGFGGCCGHHHHHGFHHHHHHHGFGGFGFHGHFHHHHHHF0D.CGHCGGHHHG0=CH0CGHGFHC0GFEFD;0CBFCBFFFFFBBFFFBB?0A
@M03495:530:000000000-LYBTV:1:2110:13309:2513 2:N:0:GTGACGTT+ATCTGGGA
ATATTTTGCCGTTGATAAACCAGAACCATCCAAAGCTCACATGCTGACAGATCGGAAGAGCGTCGTGAAGGGAAAGAGTGTTCCCAGATGTGTAGAACTCGGGGGGCGCCGGGTCAATAAAAAAAAAAAATAGCGACGTCAAGGTTGATGAGCGGCGCGTATGTAGTATGGTGAAATAGTGTGTAGGAACAAACAACAACTTACTGATGCTCGGCGATACAGTGTTATATCTGTAGGCATGCTGAGAGTTG
+
CBCCCFFFFFBAFEGGGGGDGGHHHGHGHHHHHHGHHHHFHHHHHGHHHGGHHHGGGGHHHGEGEEE3BDGEFHHFBFFG4@BGEGGHHFFH4BF443B3>?/>/---9----.-:/9;///BAFF-@-;.9//-----...//9/9//////----:-:-;/9///////:////://////./;9B/.//.....9..////////////.-.---9-/////////:/;////////.////.///:/
@M03495:530:000000000-LYBTV:1:2110:10750:2521 2:N:0:GTGACGTT+ATCTGGGA
ATATTTTGCCGTTGATTAACCACACTTCTTGCCCTCCAAAGCTCACATGCTGACAGATCGGAAGAGCGTCGTGTAGGGAAAGAGTGTTCCCAGATATGGACATAAGGGCGGGGGTCCGATGAATTAAAATAAAAAATGTGGGGTAGGAGAATAACTCCAGTATGAGAGCCCCACGCGGTGGTGCGTAGATTGTGCTGTCAGTTACGACCGCAGGATTTGAGCGTGTCGTGGAGGGCTCACGTGGCTGTGGG
+
AAAAAFB3DFDA1EGG3BFAB1FCEHFHG1BBGFFH0BF10B1AFFFH1AGEDGBGBGBGE/FAFGF?EFEEF/0DEFE0FGFH@DB2F2FGGEH12B111111111BAE///><..-...0000000=000:00-.0C00.-;.:.0;..00990F0BC09C0BB0/...9.----;9@---/-----/////////9///;//----------//9//-/9-9-;9A--99---9-//----9--;/--
@M03495:530:000000000-LYBTV:1:2110:11575:2525 2:N:0:GTGACGTT+ATCTGGGA
ATATTTTGCCGTTGATAAACCAGGGACTCAGGCTGGACCAAAGCTCACATGCTGACAGATCGGAAGAGCGTCGTGTAGGGAAAGAGTGTTCCCAGATGTGGAGGGCTCGGGGGGCGCCGGGGAATTTATAAAAAAAAAAAAATAAGAAAATGAAGTATACGCCTACCATACTAAATGTCATAATAGTGCAATCATACTGGAGCTGTACCTCTCGTGAACCGCTACACATCGATAACGATATCGTACCTTCG
+
DDDCCFFFFFCCGGGGGGGGGGHGGGGHHHHHHHHGGHHHHHHHHHHHHHHHHGHHHHHHHHGGGGHHHGFGG@E1BFFGEGHHGHGH@4BFHHGEGB4B3B////0?<<//<-----9----./;0:0;0:BB----:;--.00000//000000:000..-;./.:00::0000000000000000000;000:0000/./:00000000/.../.:.-----0/000./...:....-0./...000.
@M03495:530:000000000-LYBTV:1:2110:20303:2533 2:N:0:GTGACGTT+ATCTGGGA
ATATTTTGCCGTTGATAAACCAGCTAATCCTGAAAAAAAAATCAAAGCTAAAAACTACAATGCTAAGACCACGATGTGACTGCTATCAAAGTTAGATATATATGTAAATTATTCATCTGTCAAATCCTAGAATTATATCATACCTGCTCCAGCAATCACGACCTGTAATGGTTTAGTGGGTTGTTCACTGTTTCTGAAAAATGAAGATAGTTGTCCAGCTTCCAAAAAGTTTATTGTGTTTCCTAGTGGAG
+
BBBBBFFBFFDAEGGGBEGFFGHGCHHHHHHHHHFHHGGGGHHHH3GHHBHFDGAGGHHHHHHHHGFHHGHHGGHGEGFEFGBGHGHHGHHGHHGGHGHHHHHHBFGHHHHHHHEGHHHHHFFGHHHHHHHHHHHGHGHHHHHFHHHHHFHHHHFHHGHGDCGEHGD1FGFHGFHHDFGE>FCGHHHGEDGHDDHBG0DGCHHF0;C0CGHHHHHFFHHFBCGCGGAC.BFGGFFFFG=9F000;090.0.
@M03495:530:000000000-LYBTV:1:2110:15114:2542 2:N:0:GTGACGTT+ATCTGGGA
ATATTTTGCCGTTGATAAACCAGCTAATCCTGAAAAAAAAATCAAAGCTAAAAACTACAATGCTAAGACCACGATGTGACTGCTATCAAAGTTAGATATATATGTAAATTATTCATCTGTCAAATCCTAGAATTATATCATACCTGCTCCAGCAATCACGACCTGTAATGGTTTAGTGGGTTGTTCACTGTTTCTGAAAAATGAAGATAGTTGTCCAGCTTCCAAAAAGTTTATTGTGTTTTCTAGTGGAG
+
BAABCFF5FFBAGGGGGGGGGGGHHGHHHHGGDGHHHGGCEHHFHHHFHGHHHHGGHHHHHHHHHFGHHHHHGGHGGHGHHFFHHHGHHGHGHHHHHHHH4GHFFHHHHFHHHEHHHHEHHHHHHHHHHHHHHHHHHHFFHHHFHHHHFHGHHHHHHHHGGGGGGHGHGHB?FGHHFGAGEGGGHHHHHGGFGHHHHH0GCGGHDC0GGCGFHHHHHGGB00;CFBEGGBFBFF00FF9CFBFGF0FFFFG
@M03495:530:000000000-LYBTV:1:2110:21146:2544 2:N:0:GTGACGTT+ATCTGGGA
ATATTTTGCCGTTGATAAACCAGCTAATCCTGAAAAAAAAATCAAAGCTAAAAACTACAATGCTAAGACCACGATGTGACTGCTATCAAAGTTAGATATATATGTAAATTATTCATCTGTCAAATCCTAGAATTATATCATACCTGCTCCAGCAATCACGACCTGTAATGGTTTAGTGGGTTGTTCACTGTTTCTGAAAAATGAAGATAGTTGTCCAGCTTCCAAAAAGTTTATTGTGTTTTCTAGTGGAG
+
BBBBBFFFFFBBGGGGGGGGGGHHHHHHGHHHHHHGHCGGGHGFHHHHHGHHFFGFHHHHGHHHHFHHGHHHGGGGHHHGHBFHGGGHHHHGHHHHHHHGHHHHHHHHHHHHHHHHHHHHGHHHHHHHHGHHHHHHHHGFHHHCGHAGHFFHBGFHGHHDCFGGHHHHHHHFHHHH>GFHGGGGHHGHHHHFHHGFHDGHHHHHBGCGFHGHHHCCGGHHHGFBFFEEDFGBFGE0;FFGGGGGEFGGFFG
@M03495:530:000000000-LYBTV:1:2110:13900:2544 2:N:0:GTGACGTT+ATCTGGGA
ATATTTTGCCGTTGATAAACCAGCTAATCCTGAAAAAAAAATCAAAGCTAAAAACTACAATGCTAAGACCACGATGTGACTGCTATCAAAGTTAGATATATATGTAAATTATTCATCTGTCAAATCCTAGAATTATATCATACCTGCTCCAGCAATCACGACCTGTAATGGTTTAGTGGGTTGTTCACTGTTTCTGAAAAATGAAGATAGTTGTCCAGCTTCCAAATAGTTTATTGTGTTTTCTAGTGGTG
+
A11>AD331@AAE11FGGFBG0AGHGGHH3GDE1FFGCEG?GHC1B1FHG1GFGFH11B1DGBEFFBFFFHAEE>/0BFHDHBDG20BFDGHHDGHFHHDHGFHDGH2GGG2FFFGFFFGHH>GHHGFHHBFHGHBGHHFHHHEFGHFHHFHFGHBFHGC/CCFHGFHHHF<<CGH1>0EGGCCGH<DDGDFGHGHHBGH.GFH0000;;GCFC00;GBG00;0;G09FFG0CFF00;9;;CFFGFBFF0;
@M03495:530:000000000-LYBTV:1:2110:13730:2597 2:N:0:GTGACGTT+ATCTGGGA
ATATTTTGCCGTTGATAAACCACCCTCCCTGTGGTCGTTATCTTGCTCCTTCTGTCGTCAACGAATTTACTAATTCCAAAGCTCACATGCTGACAGATCGGAAGAGCGTCGAGAAGGGAAAGAGTGTTCCCAGATGAGTTGATTTTAGTGGGTGGAGGCAATATTTAAAAAAAATACCATTAAAACAGGAAATTAAAGAGGAATTAGGATGGGAAAAAGAAAACAAACTTGAAGTCAATTAACTGTTGCAT
+
AB?3>DFDFFDBEEAEGAFFCAFCE4EEGHHGGCBDAEE2FFHFGBADFGF5DGFG1FAGGH1CAGGHGH5AEFGHEFGHHFHHHHBGH3FFHFGFFFE?>11>FGFE/>E/>//BB//F?0BC1B122211B/1?11@212@221201@0<<////?/.<>111111111--<.D00000:;C00./;;//C0000;0/.990:09900/9.:/99..;./C/....:/9/:99////9//////:/;9/
@M03495:530:000000000-LYBTV:1:2110:12836:2628 2:N:0:GTGACGTT+ATCTGGGA
ATATTTTGCCGTTGATAAACCAGCTAATCCTGAAAAAAAAATCAAAGCTAAAAACTACAATGCTAAGACCACGATGTGACTGCTATCAAAGTTAGATATATATGTAAATTATTCATCTGTCAAATCCTAGAATTATATCATACCTGCTCCAGCAATCACGACCTGTAATGGTTTAGTGGGTTGTTCACTGTTTCTGAAAAATGAAGATAGTTGTCCAGCTTCCAAAAAGTTTATTGTGTTTTCTAGTGGAG
+
BABBBFFFFFBBGEGGFBG4FAFAGHCGHHHDH33FEEE?EHGHHFGHHHHHGHGHHHHHFHGEHFHHGHHHGGHG1FDFHHGHHHGFHGHHHHH3FHHHHHHHDGHHHHHHHHHHHHHHHHFHHHFHHGFFHHHHGGFHHHHHGHHHHHFHFHFHFGHGDGGGHHHFHHGHHHHHGFGF<FCGHHGHGH0DGHFHF=DGFGHH0C=CBGHHHHHHHHHHHHHGFFC.A000BBFF9B9FFCBFB0;CABF
@M03495:530:000000000-LYBTV:1:2110:15421:2659 2:N:0:GTGACGTT+ATCTGGGA
ATATTTTGCCGTTGATAAACCAGCTAATCCTGAAAAAAAAATCAAAGCTAAAAACTACAATGCTAAGACCACGATGTGACTGCTATCAAAGTTAGATATATATGTAAATTATTCATCTGTCAAATCCTAGAATTATATCATACCTGCTCCAGCAATCACGACCTGTAATGGTTTAGTGGGTTGTTCACTGTTTCTGAAAAATGAAGATAGTTGTCCAGCTTCCAAAAAGTTTATTGTGTTTTCTAGTGGAG
+
BAABBFFFFFBAEGGFFGFGGGHHHHHHHHHGFHDG2AFFEHHHHHFFFHHFFGGFFCHHFDHHHHHHGHHHGGEE?EGFF3FFGHCGGHHHHHFGGHHFFHHGGHFHHHHGHHHFFFHHHHHHHHHHHHHHGHFFHH3GGHHEHFFHFBFHBGCHHGGGGCFDGFFHHH1?FCFGHHFHGGCGHFHFDHHFHBF0DDFHEHH0=CFG:0;CGG0CGF/:CBGGHFE..CBFBFFGFF/;BB0C0FFFGFG
@M03495:530:000000000-LYBTV:1:2110:21621:2693 2:N:0:GTGACGTT+ATCTGGGA
ATATTTTGCCGTTGATAAACCAGCTAATCCTGAAAAAAAAATCAAAGCTAAAAACTACAATGCTAAGACCACGATGTGACTGCTATCAAAGTTAGATATATATGTAAATTATTCATCTGTCAAATCCTAGAATTATATCATACCTGCTCCAGCAATCACGACCTGTAATGGTTTAGTGGGTTGTTCACTGTTTCTGAAAAATGAAGATAGTTGTCCAGCTTCCAAAAAGTTTATTGTGTTTTTTAGTGGAG
+
BBBBBFFFFFBBEGGGCGGGGGFCGFHHHGHHHHGHFGCCGGHGHHHGHHHEHHEFHHHHHGHHEHHHHHHHGGHGGBHHHHGHHECGHHHGHFFFHHHHHGHHGGGGHHHHHGHHHGHFHHHHGHEGHHHGHHHHGHHHHHEHHEHHHGHHGHGBHHHFDC?AGHFFHHHFGCGFGFHHGGGGFGFHFHGHGGFGFB<=..<D=GCFGHGG0GFGHFFFHHFGFFA.ACFGBFGGGGGBF9.;.9;C.9E
@M03495:530:000000000-LYBTV:1:2110:21685:2701 2:N:0:GTGACGTT+ATCTGGGA
ATATTTTGCCGTTGATAAACCACCCTCCCTGTGGTCGTTATCTTGCTCCTTCTGTCGTCAACGAATTTACTAATTCCAATGCTCACATGCTGACAGATCGGAAGAGCGTCGTGTAGGGAAAGAGTGTTCCCAGATGTTTGGTTTTCGGCGGTTTCCGGGTTGTCATATGATATATGAGATTGGAATATCGTTGGCACAGCGCCTGAGCTAGTCCTGCCAATACGAGGAGCATTATATCTGGCCACATATCC
+
BBABBFFFFFDAEACGGFGDFGEGGEDGGHHBFHFHGGGHHHHGHHHHEGGFHHHHEFEHADEEGHHHHHHFHHHG5DD5B3FD@3FF@3FHH2F3FG@G?E1EFHGEGGG>E??3DF3CFG3GBFHD3?DDF?G3B3B2///0/2///<A--.1<<D-<.-.0000;0000000<0:0000:000<00./9;.;00/;.9--.9//9090000///./////9.99-.../////99////./..///9/
@M03495:530:000000000-LYBTV:1:2110:15763:2706 2:N:0:GTGACGTT+ATCTGGGA
ATATTTTGCCGTTGATAAACCAGTCAGGAGTCCAAAGCTCACATGCTGACAGATCGGAAGAGCGTCGTGTAGGGAAAGAGTGTTCCCAGATGGGTAGATCTCGGGGGGCGGCGGAGCATTAAAAAAAAAAAAACAAAGAGAACAGCAATGTGGATCTTGAGATCCCATGTGCAGCACGTCGGGTCGGAATCTACTAGTGTCCATGTAGCTGCATCTGGATCGGTCTGAGATACACACTATATCGTAGTATG
+
CBBCCFFFFFCCGGGGGGGGGGHHHHHHHGHHHHHHHGHHHHHHHHHHFGFFHHHHGGGGHHHGEFGEE1BBGFFHHFBHEGE4BBGGGFHH313313444411//<----;9----;/;//B999@=-:---..../////9//;//////////////9.////////////9..-..---.----..///:////////////;9/////////////.....//////////./;//:/.;9;9///
@M03495:530:000000000-LYBTV:1:2110:15289:2725 2:N:0:GTGACGTT+ATCTGGGA
ATATTTTGCCGTTGATAAACCAGCTAATCCTGAAAAAAAAATCAAAGCTAAAAACTACAATGCTAAGACCACGATGTGACTGCTATCAAAGTTAGATATATATGTAAATTATTCATCTGTCAAATCCTAGAATTATATCATACCTGCTCCAGCAATCACGACCTGTAATGGTTTAGTGGGTTGTTCACTGTTTCTGAAAAATGAAGATAGTTGTCCAGCTTCCAAAAAGTTTATTGTGTTTTCTAGTGGAG
+
CBCCCFFBFFCCGGGGGFGGGGGHHHHHHHHHHGHGHGGGGHHHHHHEHHGHHGGHHHHHHGGHHFGFHHHHGGHGFGHGGFFHHHFHFHHHHFHHHHHHHHHH?GHHHHHHHHHHHHGGHHHHHHHHHHHHHHFHHFHHHHHHHHHHGFHHGHFFFGHG?@FDHFFHFHG?DGHH1GFE.FCAGGHHHHGDGHHGGHHHFFGHFFFFCCGHHFCHFHFGFHEHHHHGGBFFGEB0CFFGGGGGBFBFGGG
@M03495:530:000000000-LYBTV:1:2110:20645:2730 2:N:0:GTGACGTT+ATCTGGGA
ATATTTTGCCGTTGATAAACCACCCTCCCTGTGGTCGTTATCTTGCTCCTTCTGTCGTCAACGAATTTACTAATTCCAAAGCTCACATGCTGACAGATCGGAAGAGCGTCGTGTAGGGAAAGAGTGTTCCCAGATGTGGAGATCTGGGGGGGCTGCGGTTCATTAGAAATAAAACGTAAACAGGCAGAGTTGGTGGAGGTTTTTGCTACGCTCGGCTTCTGTGGACTGTATCAGCAGTAGCGTAAGCCACG
+
ABBBBFFFBFBBGGCGGGGGGFFFEHDGGHHGHHFFEGGEEGFGHFHHHHHGHHHHGGGHGHGGGHFHHHHHHHHFHHFFHHHHHGHHHHHH4GFGFHGHEGGEHGHGGGG/E?BFFFHHHHBGFFB3BFHFHFG33322?222222<</----..--.-9/;////;B//;/;FA..;./;......./;//......:;/..9///9.-..--..-./9;/.9//.//;////9.///;-;.../:..-
@M03495:530:000000000-LYBTV:1:2110:20877:2730 2:N:0:GTGACGTT+ATCTGGGA
ATATTTTGCCGTTGATAAACCAGCTAATCCTGAAAAAAAAATCAAAGCTAAAAACTACAATGCTAAGACCACGATGTGACTGCTATCAAAGTTAGATATATATGTAAATTATTCATCTGTCAAATCCTAGAATTATATCATACCTGCTCCAGCAATCACGACCTGTAATGGTTTAGTGGGTTGTTCACTGTTTCTGAAAAATGAAGATAGTTGTCTAGCTTCCAAAAAGTTTATTGTGTTTTCTAGTGGAG
+
1AA?AFFFFFDA1EGGGDG1FGHFHGHHGGHHCGHHAEEGGHHFFEGHHGHHHHGGGHHHHHGHFFCFGGBFAEHEFBFHHHGFHFHHFHFHHBGEGHFFHFGFGHFGHHHGH2D>BGGHHHHHHHHHHFF1GHHFFGFFHHFHFHHGGGHHGHCHFHHGBGCGFGHFFHHGGHHFGHFA<FCGGHHGHHHFEGHGF=0=<GFHDGFCCCC:;GH00CC0G0/0GHC.:9C00C0BBBFFFCFF0C;FGBE
@M03495:530:000000000-LYBTV:1:2110:16712:2731 2:N:0:GTGACGTT+ATCTGGGA
ATATTTTGCCGTTGATAAACCAAAGCTCACATGCTGACAGATCGGAAGAGCGTCGTGTAGGGAAAGAGTGTTCCCAGATGTGTAGATCTCGGGGGGGGCCGGATCATTAAAAAAAAAAAAAGTCAACAATTTTGCAGGTGACGACGGTTGCACGTCTCACGTTCATGGCGCACTGTGTCTACCGGACCCTCTATATTCTCTTCATTGTGATAAGCGCTCTTCTTCGCGACAGTGATCTGCAGTGTTCCTTC
+
CCCCCFFFFFCCGGGGGGGGGGHHHHHHHHHHHHHHHHHHHHHHGGGGFHHGGGGEEFGHHGHHHHFHDF@DDGHHHAFDGH44@444BB11>>E----9---:-.0;090;FDFFFA=B-.0900;0.90099900:.000..---..-.00...//00.../0000.-.-:-/009000:0-----.9./000000;00000000:0000000--...00009.9-----000000000000000000:
@M03495:530:000000000-LYBTV:1:2110:17235:2738 2:N:0:GTGACGTT+ATCTGGGA
ATATTTTGCCGTTGATAAACCATTCACAACCACTTCTTGCCCTCCAAAGCTCACATGCTGACAGATCGGAAGAGCGTCGTGTAGGGAAAGAGTGTTCCCAGATGTGTAGAATTGGGTGGGCGCCGGAGGATTATAAAAAAAAAAAGAAGAATTTATCATGGTTTTGACAACTGCAGTGCCCAACGTATGTTCATCAATCTTCTATCTCGTCATGATCTGCCGCGCGCGGCTCAGTCAACTAGCACTGTCTG
+
AABABFFFFFB?EFGGGFGGGGHGHCHHFGGGGGHHHHHHHGHFGFHHFFHHHHHHHHHGFGHGFHHHGGGGHGHGGGGEF1BGHGHHHEFHGF4@@F3FFH3FB4F43?44433?/>?////</////?01111?1<1/>--@<..;/;/00000;00;:00.:..000.//00/0/;090...:.0/09;00900000/////;//;...9////////----------;;//;//;////////////
@M03495:530:000000000-LYBTV:1:2110:12089:2748 2:N:0:GTGACGTT+ATCTGGGA
ATATTTTGCCGTTGATAAACCAGCTAATTCCAAAGCTCACATGCTGACAGATCGGAAGAGCGTCGTGAAGGGAAAGAGTGTTCCCAGATGTGGGGGTCTCGGTGGGCGCCGTGACCTTAAAAAAAACAAAAAATGACACCTGATAAGCTGGCACGGAACATGTAGGAGGTAGAGATACGCTGCATCTCTCATGAGTATTGGTGTGGTGGGAGTGCTCGTGTGTGTGAGAAGAGCCGATGCTCCAGTAGTTG
+
BA@ABFFFFFB2FGGGGBGBGGHHHGHHCGHHHHHHHHHHHHHHHFHHHHGHHHGGGGHHHGEEGGD3BFFGEGHHHH5BD@FBGGHAGG@F31////243?/?<////<C///<2222@>22>/>..>00.>.00000.//<0000<00/./0.-;.::0/000009.;00000;0099.../;090000000///////9.;9....-9..;///.;......;//////..9-99..////://////
@M03495:530:000000000-LYBTV:1:2110:20190:2775 2:N:0:GTGACGTT+ATCTGGGA
ATATTTTGCCGTTGATAAACCAGCTAATCCTGAAAAAAAAATCAAAGCTAAAAACTACAATGCTAAGACCACGATGTGACTGCTATCAAAGTTAGATATATATGTAAATTATTCATCTGTCAAATCCTAGAATTATATCATACCTGCTCCAGCAATCACGACCTGTAATGGTTTAGTGGGTTGTTCACTGTTTCTGAAAAATGAAGATAGTTGTCCAGCTTCCAAAAAGTTTATTGTGTTTTCTAGTGGAG
+
BBA?AFFFFFBBGGGGGGGGGGHHHHHHHHHHHHGHFGGGGHHHHGGGHHFHHHGHFHHHHHHGGHHHGHHHGGHAFGHGHHFHHFFGHHGGHHHGHHHHHHHHFHFHHHHGHHHHHHHHGGHHHHFHHHGGHHHHHHHHHHHHFHHHDGHHGHHHHEHGFFGFBFGGHHHHHEHFDGHHGGGGFHHHHHHHHHHHHHHHCGHHFHGHHHHBFGG0CGHB0=CGFHHEBFF0FFFFFFGF/BCBB;CFFB.
@M03495:530:000000000-LYBTV:1:2110:11353:2802 2:N:0:GTGACGTT+ATCTGGGA
ATATTTTGCCGTTGATAACCAAAGCTCACATGCTGACAGATCGGAAGAGCGTCGTGTAGGGAAAGAGTGTTCCCAGATGTGTAGATCTCGGTGGTCGCCGTATACTTAAAAAAAAAAAACAGTGTATTAACTATCGTTGCATAGACAACTGCAAGTGTGAACCACACTGAGTAGGTAGTATTGACATATATCGTTACACAACACCTCTGACTCATCCAGCTCTGTGGGGGAGATAGATCATACTACGTGAC
+
BABBBFFFFFBBGGAGFGGFGGGGHHHHHHHHGHHHHHHHHHHGGGGGHHGFGGGGBFFGGHHHHGHFGDDGFHGFGFG5@FDF4444@1?1?A13//1///034??43FHFEG//B<///0<11111111111<.<.0.11<1100/.//00000000000.....:00000000;0000;00009;0000./9..09:.9.;./900000000//;////////9.----.////;/////://9....
@M03495:530:000000000-LYBTV:1:2110:19487:2823 2:N:0:GTGACGTT+ATCTGGGA
ATATTTTGCCGTTGATAAACCAAAGCTCACATGCTGACAGATCGGAAGAGCGTCGTGTAGGGAAAGAGTGTTCCCAGATGTGGAGATCTCGGGGGGGGACGTTTCGATTGAAAAAAAATGTGAATACAATTTGGAGGCAGTGGATAGAGTAGAACTCCAGAATCACAATCCCGCGCTGTCGCTAGACGATAGTACTTGCTCTAAGAACAACAGATGGACATATTCTCCTCTTGATGTGTTTTCTCTTTCAC
+
AAB?AFFBDFDBGGGGBGG44AACGCHHFHCGHHBG523FGG32EAFEHAGC1FEEFGHFEGHFAGA?DBD55D3D31GHE43B133B4411///--9---..;/..:/./9/99---.////////////9////....//////:///////////9//;////////./9--9--.9;....//.-;..////9/;9///9///./.;../;//9//9////////.////9/9//9..///////9B
@M03495:530:000000000-LYBTV:1:2110:20819:2825 2:N:0:GTGACGTT+ATCTGGAA
ATATTTTGCCGTTGATAAACCACCCTCCCTGTGGTCGTTATCAACGAATTTACTAATTCCAAAGCTCACATGCTGACAGATCGGAAGAGCGTCGTGTAGGGAAAGAGTGTTCCAGATGTGTGAATCTCGGGGGTGGGCGTATCATAGAAAAAAAAGAAAATAACGCGAGGGGTGGGTGGCTACCACCACGACAAGGACATCGCGAGACACGGCTTCGGACATGTTGAGATCTGCCGGTGAGAGTACTTGAG
+
CCCCCFFFFFCCGGGGGGGGGGGGGHHGGGHHHHBFFGGGHHHHHGGGHHHHHHHFHHHHGHHEHHHFHHFHHHHFHHFHHHGGFGGEFGGGGGEG?GHFFHGEHHFBFB4?FHFF3DB4404444440?/<@</--.--<..0=00<D0<CDGC.:./:0000.-------.--9;.-.:0/:00:AA:-9--9...900.9-:--./:9----/-..--009000;.0000009--:..0000900000
@M03495:530:000000000-LYBTV:1:2110:14203:2864 2:N:0:GTGACGTT+ATCTGGGA
ATATTTTGCCGTTGATAAACCAGTCAGGGTCCAAAGCTCACATGCTGACAGATCGGAAGAGCGTCGTGCAGGGAAAGAGTGTTCCCAGATGTGGAGAGCTCGGCGGCGGCCGGAATATTAAAAAAAAAAAAAGTCATCTTCTCAGCTCAAGGGTGCTCTTTTGCACAACCTAGATCTCTTTTCTGAGTTTCTACCTCTCTAGCTCTACATCGACATAGGCACGTTCTGAGCCTGCACTCACTATGGTGCCG
+
AAABAFFDFFBBGGGGGFFGGGHFFHHFFHHHHHGHCGHHHHHHHAD5EBGHHHHGGGDHCGGEEEAA1BFGFFGHHGBFHBBBGBGF1@3B4331B11@FAE/></////----.1=00<=<0<-@--9@;.0;00000900;0/0/000/..9./////9/////..9///9/9/:B///9//9////9B//;;//;///////////9./-.9/////......//////..:9/9///////////-
@M03495:530:000000000-LYBTV:1:2110:19117:2893 2:N:0:GTGACGTT+ATCTGGGA
ATATTTTGCCGTTGATAAACCACCCTCCCTGTGGTCGTTATCTTGCTCCTTCTGTCGTCAACGAATTTACTAATTCCAAAGCTCACATGCTGACAGATCGGAAGAGCGTCGTGTAGGGAAAGAGTGTTCCCAGATTTTTATATCTGCGTGGGCAGTCCCGACTTGAAAAGGATTAGAGGGTTGTGCACTGTTTCTGAAAAATGAGGCTAGTTGTCTAGCTTCCATATAGCTTATTTTGGTTTTCATGCGAG
+
BBBBBFFFFFBBGGGGGGGGGGGGEFHFGH3AECBGFEAHGDAGAFFGCFFHHHHGFFCGDF1FFGAGHHGDFHHHEEH53BFFFFEFDFEF4BFE3@3?1ECE1CC/EE?EE/F3B/3?F?GGG3?3BBDG2/B3333/2F2@FF2/?///?0/01?1-.-<>11>110./000000<..<AD.:0GHHHF;0CC;0:C::9;0/..09CBB0C0000;B09;B00000000;B000-9AA9///9/;.;
@M03495:530:000000000-LYBTV:1:2110:17214:2975 2:N:0:GTGACGTT+ATCTGGGA
ATATTTTGCCGTTGATAAACCAGCTAATCCTGAAAAAAAAATCAAAGCTAAAAACTACAATGCTAAGACCACGATGTGACTGCTATCAAAGTTAGATATATATGTAAATTATTCATCTGTCAAATCCTAGAATTATATCATACCTGCTCCAGCAATCACGACCTGTAATGGTTTAGTGGGTTGTTCACTGTTTCTGAAAAATGAAGATAGTTGTCCAGCTTCCAAAAAGTTTATTGTGTTTTCTAGTGGAG
+
BABBBF5DFFD2EGGFGFGGGGHHHHHHHHHHHHHHHEGGGHHGHDFBGHHHHFEGHFHHHHHHGGHHFGHHGGHEFGHHHHFGBGFEGGHFFFFHHFHHHHHHGHHHHHHHHHGHHHHFHFGHHHBGFHHHHGHHFFHHHHDCGHHBFBGHHHHHHHHGFGGDFGHHHGHFBFGF>GFHAFGAGBHHHFGDDDDDHFHGFHHG0;<CGHHBGHHHBGCGFCCBGGCEGFFGFGFFFFFFBC00BFFF?09
@M03495:530:000000000-LYBTV:1:2110:11582:2976 2:N:0:GTGACGTT+ATCTGGGA
ATATTTTGCCGTTGATAAACCAGCTAATCCTGAAAAAAAAATCAAAGCTAAAAACTACAATGCTAAGACCACGATGTGACTGCTATCAAAGTTAGATATATATGTAAATTATTCATCTGTCAAATCCTAGAATTATATCATACCTGCTCCAGCAATCACGACCTGTAATGGTTTAGTGGGTTGTTCACTGTTTCTGAAAAATGAAGATAGTTGTCCAGCTTCCAAAAAGTTTATTGTGTTTTCTAGTGGAG
+
BB?AAFFFFFCCGGGGGCGGGGHHHHHCHHHGHHHHHGGGGHHGHHEFHHHHHHGHHFHHHHHHGHGHHGHHGGHFGGHHHGHHHHHFH3BF4GGHHHHGHHHHHHHHHFHHHHGHFHHHHHHGHHFHHHHHHHHGGHHGHHFGGHHGHFFHFHHHHFHDABCGGHGFHHHGHHHHGFHHGGGGHHFHHGH=DGFHHGFHHHHHGGHHHHHHGC::CCGHFGFHHB..9BFGGFGFGGFGFCFEFFFGGGE
@M03495:530:000000000-LYBTV:1:2110:21544:3133 2:N:0:GTGACGTT+ATCTGGGA
ATATTTTGCCGTTGATAAACCAGGACTCAGGCTGGACCAAAGCTCACATGCTGACAGATCGGAAGAGCGTCGTGTAGGGAAAGAGTGTTCCCAGATGTTGAAATGTCGGGGGTTGCCGGGTCATTTAAAAAACAAAAGTGTTTGCAGCTAGGGAATGCAGCAGGATTCTTGGGCAATTGTTGTTTAGCATGGAGAGACGGTTGCTGTTAGTATCCTGGGTGTCAGCTTTGTGTTGGTGTGTCGTGTCACTT
+
BBBABFFFFFBBECAGGFGGGGHFHHHHHHHHHHDHHHHHHHHHHHHHFHHHHHHHHHGHHGFGGFHHGGGG@EBGHHGHHGHHHFG@4FGH3GE3B444@434344////>///0@///</01111<1F?@.<.<<01000//00<</=0../</00:0/....0000000.././000;./;9000000.0//../....-./9//////////;/./.-//9//9//9../.......;.....////
@M03495:530:000000000-LYBTV:1:2110:11068:3136 2:N:0:GTGACGTT+ATCTGGGA
ATATTTGGCCGTTGATAAACCAGCTAATCCTGAAAAAAAAATCAAAGCTAAAAACTACAATGCTAAGACCACGATGTGACTGCTATCAAAGTTAGATATATATGTAAATTATTCATCTGTCAAATCCTAGAATTATATCATACCTGCTCCAGCAATCACGACCTGTAATGGTTTAGTGGGTTGTTCACTGTTTCTGAAAAATGAAGATAGTTGTCCAGCTTCCAAAAAGTTTATTGTGTTTTCTAGTGGAG
+
AAAAAFBDFFBBGGGGGGGGGGHHHHHHHHHFHGHHA?EGGHHHHHFHHHHGHHGHHHGHHGHHGHGHHHHHCGHGF4GFHFEGHHHHHHHHHHHHHHHHHGHHHHHHHHGHGHHHGGGHHHHHHHHFHHHHHHHHHFHHHHHFGHHHGHHEGHFFHHHCBCGFH<<FGG1??FGGFHHEAFCDGHHFHHHHGGGHHFDGFHHH;CGFHHHFHGHEFG/CCCGFCGAEEGGGGGGFGBFFGF0C00CFFBA
@M03495:530:000000000-LYBTV:1:2110:10659:3152 2:N:0:GTGACGTT+ATCTGGGA
ATATTTTGCCGTTGATAAACCAAAGCTCACATGCTGACAGATCGGAAGAGCGTCGTGAAGGGAAAGAGCGTACCAAAATATGGCGCTAATCGGGCGTTACCCAACGTGATAGATACAAAAACGATCAACCAACCATCAGCAGGATCCTGTTGCAGTGCATTTATCAAACGCTGAATAGCACAGCCACTACGCGATTTCACAGTAGATGCCTACAGTAAGCATGACCACTCCTCTTTAATCACTGTCTTTTT
+
11>AA33D1F@1A11B3FEG1G0GBG1B1FF3BB1FBFGFF1GHCGGC0A0A/AEE/0AAA/E0BF0>0/?//F21/?112@1///>>/11>E//<////1B1//??//0221221@F<@///////??0/?</F1>GB110..1<01<000=D00/0000000=<000.;.::0;00000;CE..99/=.-9:-..90090;000//////-//;/B/9/9/9/9/9/B-/-///////////;//////
@M03495:530:000000000-LYBTV:1:2110:21963:3162 2:N:0:GTGACGTT+ATCTGGGA
ATATTTTGCCGTTGATAAACCACCCTCCTGTGGTCGTTATCTTGCTCCTCTGTCGTTTCCAAAGCTCACATGCTGACAGATCGGAAGAGCGTCGTGTAGGGAAAGAGCGTTCCCAGATGTGGAGATCTCGGGGGGCGGCGGGTTATTTAAAAAAAACACAGGGCGTACGCTGGCGTCCGCAGCCGTTCAGCCTAGTTGCAGGGTCACACAGCGGATGATGACCCGTGGTACTCGCGACGTCACTACGTCGC
+
BBABBFFFFFBBGGAGGGGGGGGGE4GEHH5BBFBEEFDHFHHHHHHHHHHFGGFFFFHHHFFGHFHHHHHHFFEG2FFFHHHG?GFHCHGEEE/A11FFFHFHCFG0///?B3FG/?B4431/B0GB20//<<A--9-99--;;/:;;/BF/9--.9..;.;.-;---99.-.-.-9---;-.-.:.////.///;99//.-././9/...9----///9//.-:.-;/9//.99-;--...///...--
@M03495:530:000000000-LYBTV:1:2110:15657:3192 2:N:0:GTGACGTT+ATCTGGGA
ATATTTTGCCGTTGATAAACCAGCTAATCCTGAAAAAAAAATCAAAGCTAAAAACTACAATGCTAAGACCACGATGTGACTGCTATCAAAGTTAGATATATATGTAAATTATTCATCTGTCAAATCCTAGAATTATATCATACCTGCTCCAGCAATCACGACCTGTAATGGTTTAGTGGGTTGTTCACTGTTTCTGAAAAATGAAGATAGTTGTCCAGCTTCCAAAAAGTTTATTGTGTTTTCTAGTGGAG
+
BA?ABFFFFFBBGGGGGFGCGGHHHHHHHFHHFHHHHGGGGGHGHEGFGHDGHHCHHHHHFHHHHHFHHHHHFGGGAEHHHGFHHHHHHHHHFHFBGHHHHHHGHHHHHHHGHHHHHHGHHHHHHHGHHHFHHHHHHHHHHHFHHFHEBGHFGGHHBHHGGCG?GHHGHHHHHHHHFDH.AFGGFHEGHFHHHHGHHHGHHGBGFGHGGHGHGFC0GHHHEG/:GHHEAFFFFGGFFFFFFBFFB0;C;0A
@M03495:530:000000000-LYBTV:1:2110:22225:3196 2:N:0:GTGACGTT+ATCTGGGA
ATATTTTGCCGTTGATAAACCAGTCAGGAGTCCAAAGCTCACATGCTGACAGATCGGAAGAGCGTCGTGTAGGGAAAGAGTGTTCCCAGATGTGTAGATTCCGGGGGTCGCCGTCTCATTAATAAAAAAACGACTGATTCTAGGCAGATGACCGGGGTAACTTGTTGCTCAGTTGCTGCTTTTGTCTACATTTTACTATATCACACCATGAGGACTTTATGCCATACATCTCTTCATCACTCTGTGACTGG
+
3AA3AFFFFBBAEGGGGCGBBFFBEHFABBBFBFEHHCHHHHHHHHHGGGGFFHFHFFGGHHHGAGEGGHHFFG?1?FFFFFB4BFEG313B44B4@4F444BE///////////0@2@1?1111?1</-.->-../0=00000/0..0000/----;./0000;9.0000/;;0000000000/0;0009000/////////://.9;/////.////9//9///.//;//////://///9/////;/.
@M03495:530:000000000-LYBTV:1:2110:11368:3205 2:N:0:GTGACGTT+ATCTGGGA
ATATTTTGCCGTTGATAAACCAGCTAATCCTGAAAAAAAAATCAAAGCTAAAAACTACAATGCTAAGACCACGATGTGACTGCTATCAAAGTTAGATATATATGTAAATTATTCATCTGTCAAATCCTAGAATTATATCATACCTGCTCCAGCAATCACGACCTGTAATGGTTTAGTGGGTTGTTCACTGTTTCTGAAAAATGAAGATAGTTGTCCAGCTTCCAAAAAGTTTATTGTGTTTTCTAGTGGAG
+
BCCBCFFFFFCCGGGGGFFFGGHHHHHBGFHHCGHHAEGGGGHHHHHGHHHHHHGGHHFHHGHHHDHHHHHHGGHGGGFGFHFGHFHGHHHHHHFHHHHHGFHFFGHHHFHHHHHGHHEHHHHHHGFHHFFHHHHHGHHHHHFHHHHGFHGHHHHHHGHGEGGGHGHHFFH<GHFFDFGEGGFGHHHHHEGHHHHBGDGHFHHBHHGHHGGGFGHEEBHHHBFHHE.EFFGGFGEFFGFGGFGG00;9.;A
@M03495:530:000000000-LYBTV:1:2110:14679:3241 2:N:0:GTGACGTT+ATCTGGGA
ATATTTTGCCGTTGATAAACCAGCTAATCCTGAAAAAAAAATCAAAGCTAAAAACTACAATGCTAAGACCACGATGTGACTGCTATCAAAGTTAGATATATATGTAAATTATTCATCTGTCAAATCCTAGAATTATATCATACCTGCTCCAGCAATCACGACCTGTAATGGTTTAGTGGGTTGTTCACTGTTTCTGAAAAATGAAGATAGTTGTCCAGCTTCCAAAAAGTTTATTGTGTTTTCTAGTGGAG
+
BAAABFFFFFB?FGGGGGGGGGHHHHHHGHHHHGHHHGGGGHHHHHDGGHHHFHGHHHGHGHHFHHHHGHHHGGHGAFHHHFFHHHHHFHHHHHHHHHHGHHHHGGHHHHHHHHHHGHHHHHHHHHGHHHHHHHHHHHHHHHHEHHGHHGHHGHHHHHHGGGGGHFHHHHHGHGHBGHAGGGGGHHHHHHHHHHGHGHHHCGFHFHCHHHHHHHHHGBHF00CGCF...CFFGGGGFBBFGGFF0CFG.09
@M03495:530:000000000-LYBTV:1:2110:15943:3255 2:N:0:GTGACGTT+ATCTGGGA
ATATTTTGCCGTTGATAAACCACCCTCCCTGTGCCAAAGCTCACATGCTGACAGATCGGAAGAGCGTCGTGTAGGGAAAGAGTGTTCCCAGATGTGTAGAGCTCGGTGGGGGCCGGGGCATTAAAAAAAAAAAAAAAGAATATCGGATGTTCTGAGAACTCCATGTTCAGCAACAGTAAAAGTAGCCAGGTACTGCACTTTATCAATGAGCAGTCTGATACGGCCGCGTATGATTGACAGACACCACACAA
+
BBBCCFFFFFCCGGFGCGGGGGGGGHHGGHHHHGHHGHHHHGHHHHHHHHHHHHGHHHGGGGHGHGEGGFF1BFHGBGHGGHFGB@4FGFFEFFB444343433/>?E///////////><1??F11A-C@<-:--9...0000.-.;-/00000000/000//////////:9.//////;9/9///..//////////:////9/////////9/////..;----;-.///////;//.//...9...
@M03495:530:000000000-LYBTV:1:2110:14326:3261 2:N:0:GTGACGTT+ATCTGGGA
ATATTTTGCCGTTGATAAACCAGGCGGACCAAAGCTCACATGCTGACAGATCGGAAGAGCGTCGTGTAGGGAAAGAGTGTTCCCAGATGTGTAGAGCTCGGGGGGGGGCGGGGCATTAAAAAAAAAAAATAAGACTATTATGGTACACAGCTCTTATTGTAACTAACAAAGTCAGACATCTCTATTGTTGTCTGCTGTCTGAATCTCATGAAGAACCGTCATTGCGCGTGTCTATGGACTTGCAACGTATC
+
CCCBCFFFFFCCGGGGGGGFGGHGHGGGGGHHHGHHHHHHHGHHHHHHGHHHHGGGGGHHGEGGGEBBFGFHHHEGGGH4BFEFGHHBFGHH4BBB433?>/<C---------:-/90090;@CFAD9@.000000000090000000;:.090000000000000000./009000/;9000000:909/00000000000009;00000900//.;...;000.----.;000000:0000000-.90.
@M03495:530:000000000-LYBTV:1:2110:20421:3276 2:N:0:GTGACGTT+ATCTGGGA
ATATTTTGCCGTTGATAAACCAGCTAATTCCAAAGCTCACATGCTGACAGATCGGAAGAGCGTCGTGTAGGGAAAGAGTGTTCCCAGATGTGTAGATCTCGGGGGGCGCCGGATCATTAAAAAAAAAAAAAGAAACAAATATGCTATACGATCCTGCACTGTAAATAAGAACTAATTGACAGCATCCCGCTTTACAACCAATTAAGGCGAAGATGATAGCACACTTGATATCTACAGCATCAACACTATAT
+
CCCBCFFFFFCAGGGGGGGGGGHHHHHHHHHHHHHHHHHHHHHHHHGHHHHHHHGGGGHHHGGGGEG1BFFGHHHHHHDGGGGHHHHHHGGG@4344@@4?1//E--9-::--.-.0;;00;FAFF;D-;-...///;.00000000:0.:;..000/00/0000000000/0:00000:00;:00/:.--.9000009..000:0:/----.00:000;00;./00;00;:0000:0/0000:0.;/00:
@M03495:530:000000000-LYBTV:1:2110:20489:3317 2:N:0:GTGACGTT+ATCTGGGA
ATATTTTGCCGTTGATAAACCAGCTAATCCTGAAAAAAAAATCAAAGCTAAAAACTACAATGCTAAGACCACGATGTGACTGCTATCAAAGTTAGATATATATGTAAATTATTCATCTGTCAAATCCTAGAATTATATCATACCTGCTCCAGCAATCACGACCTGTAATGGTTTAGTGGGTTGTTCACTGTTTCTGAAAAATGAAGATAGTTGTCCAGCTTCCAAAAAGTTTATTGTGTTTTCTAGTGGAG
+
CAABCFFFFFCBGGGGGGGGGGHHHHHHHHHGGHGHHGGGGHHHHHBCHHFHHHGHHHHHHFHHGHHHGHHHGGHGGFGHEG3BGHFHHHHHHHHHHGHHHHHHHHHHHHHGHHHHHHHHHHFGHHHEHHGHHHHHGHHFHHGHHHHGFFFHHHHHHHHGGCGGHGHFGHHDGFGGFHHHDGGGHHGGGGHGHHHGHFHFCHHGHHHHFHHGHGCHFGBGBGHHHHHGGGGGGGBFGGFFFGFFGFFFFGE
@M03495:530:000000000-LYBTV:1:2110:22321:3375 2:N:0:GTGACGTT+ATCTGGGA
ATATTTTGCCGTTGATAAACCAGCTAATCCTGAAAAAAAAATCAAAGCTAAAAACTACAATGCTAAGACCACGATGTGACTGCTATCAAAGTTAGATATATATGTAAATTATTCATCTGTCAAATCCTAGAATTATATCATACCTGCTCCAGCAATCACGACCTGTAATGGTTTAGTGGGTTGTTCACTGTTTCTGAAAAATGAAGATAGTTGTCCAGCTTCCAAAAAGTTTATTGTGTTTTCTAGTGGAG
+
ABABBFFFFFD2EEGGG5F4GGFDFHGHHHGF5BGH2A2AAEFHBDDHHFHBGB1GGHHHHGHFHHEGHHGGGFHGHFFDGHHHHHHHG@BFG4@DGGHGFGHHFHFHHHHHHGHHGHHHFFBHHHGHHFHHHFHEFBGGHHHHHGHHFFFHHGHHHHHDFGCGGGDFHGH<<0BGDGGF.FCGAHGFB<D<DGFFF0<0..<=<CCGHBGBFGGBCE/0CC/000.:CFGGGGGFGFFFBF0BFFFFA0A
@M03495:530:000000000-LYBTV:1:2110:12986:3382 2:N:0:GTGACGTT+ATCTGGGA
ATATTTTGCCGTTGATAAACCAGGACTCAGGCTGGACCAAAGCTCACATGCTGACAGATCGGAAGAGCGTCGTGTAGGGAAAGAGTGTTCCCAGATGTGTAGATCTCGGGGGGGGCCGTATCATTAAAAAAAAAAAAAAAAAGACGAAAAAGTAGACATGTGGTGTGGTCATACCAAGGAATACTAGAGAGAACTAATACCTCTGGTCTTTCTAGGACGACACTATTAACACATTCTCATGTCATGGTCCC
+
BABCCFFFFFDDGGGGGGGGGGHGHHHHHHGHHHGHHHHHHHHHHHHGHHHHHHHHHHHHHGGGGGHHGGGG>EBFFGGHHHHHHFGB@BGBGFHHGFHB43@4D44?E/@B----:-99..00;:0:0B=DFFC@;-----../.-:.-.9;0;0;000;00/....;00000/0;.../:000000;0..000000:000000000:0000:000:-----0/0000:00.00000;:0000000;;0.
@M03495:530:000000000-LYBTV:1:2110:14637:3413 2:N:0:GTGACGTT+ATCTGGGA
ATATTTTGCCGTTGATAAACCAAAGCTCACATGCTGACAGATCGGAAGAGCGTCGTGTAGGGAAAGAGTGTTCCCAGATGTGTAGATATTGGTGGTCGACGGTTCTTTTAAAAAAAAAAAAACAAAAGACCCGCAGCGAAAGATGTCCTACAGTAAACATATTGTTTACAAGATCATCCAGAATTAAACAAGAAAAAAGCCTTCGTACACTAATATAGAAAGTAATATAGTTTTTAAGTTGTAGTTCAGGA
+
BBBBBFFFFFBBGGAFGFGFGGHHFFHHHHHHHHGHHHHHHHHHGFEGFGHGGGG0EAFEGEGHFHEHDF5DFDGF3GDGF4@@34@4B443@FE13////>///34B4433B?<CG?/>A</.>0<0.00.---<-<--::/00000;00/0:0C00090000;0/;00009:00C09B00/00;00099////:.9.A./;:.;...//9////////////////9/;/9/.9//9/9//99//9/9/
@M03495:530:000000000-LYBTV:1:2110:18388:3416 2:N:0:GTGACGTT+ATCTGGGA
ATATTTTGCCGTTGATAAACCAGTCTCCAAAGCTCACATGCTGACAGATCGGAAGAGCGTCGTGAAGGGAAAGAGTGTTCCCAGATGTGTAGAGTTAGGTGGTCGCCGTATAATAAGAAACAAAAAAAAAATCATGACAAGAGAATTATTAGACAGAAAAGACAGTCAAGACCGTATGTTCGCGAGATACCGGTCGACGCGGGACCTATATCTGCAGAGTGTTGATCAATGCGTCTGACAGCGCAAATGAT
+
AABAADDFFFBBGGGGGCGGGGHFGHGHHHFFHGHHHGGHHHHFHFFHHHCEEGGHFHGEEEAE31AFAEAGHHHFFGBF53BGC3FBFB4@4B444@B33?13>>/>//F34?443B3333/0B//////011?11??1?<0011111<>1111001/</.///000<0<//:.../000.;---9:00BC-------------..///9///////./;//./;9/////..-.;////9-----////
@M03495:530:000000000-LYBTV:1:2110:9966:3421 2:N:0:GTGACGTT+ATCTGGGA
ATATTTTGCCGTTGATAAACCAGAACCATCCAAAGCTCACATGCTGACAGATCGGAAGAGCGTCGTGTAGGGAAAGAGTGTTCCCAGATGTGTAGATATCGGGGGCGGCCGGCCCACTTAAAAAAACAAATAATAACATTATACAAGCATCCACATCTGTTAACAGAGGCTACCCGAGGCTATCGACAGTGTTACCGTGAGTCTGAGAGTGTTCGAGCGCTGCAGTGAACTGCATCTAGTCATGACTCGAG
+
BBBBBFFFFFBAGGFGCBGFGGHGHHHHHHHHGHHHHHHHHHHGHGHHHHHGGHGGGGFHHGGGGEGB?FGFGHFH3GDEFFGGGGHEHBBFF43444@41//////</<-----...00<<D0AC.:CA000000000=0000900./00/;//09009009000//..:0....---;.//;A.;.-://;///.....////;/9/9////;.99-;.-.////////////;/9//9;///9//...
@M03495:530:000000000-LYBTV:1:2110:17959:3446 2:N:0:GTGACGTT+ATCTGGGA
ATATTTTGCCGTTGATAAACCAGCTAATCCTGAAAAAAAAATCAAAGCTAAAAACTACAATGCTAAGACCACGATGTGACTGCTATCAAAGTTAGATATATATGTAAATTATTCATCTGTCAAATCCTAGAATTATATCATACCTGCTCCAGCAATCACGACCTGTAATGGTTTAGTGGGTTGTTCACTGTTTCTGAAAAATGAAGATAGTTGTCCAGCTTCCAAAAAGTTTATTGTGTTTTCTAGTGGAG
+
BBBBBFFBFFBAGFGGGFGGGGCHFHHGFHGHHFFHHGGEEHHGHHHHHGHEFHGFHHHHGHHGHHHFGHHHGGHGEGFFFFFHHHGHFHHEFHGHHHHHHHHHHHHHFHHHHHHHHHHHHHHHHHHHHHBGHHHHHHHHHHHBGHFFHGCGHHHHHHHGFGGGHHHGHFGHHHGHDGGHGGGGCHHHGHFHH00GHHFFFGHHDFFGFFC0;GHHHHEHECGHFFCEFFFBBFBFBBBBBFG00;0C.FE
@M03495:530:000000000-LYBTV:1:2110:9521:3454 2:N:0:GTGACGTT+ATCTGGGA
ATATTTTGCCGTGGATAAAACAGTCTCCAAAGCTCACATGCTGGCAGATCGGAAGAGCGTCGAGTAGGGAAAGAGGGCTCCCAGATGGGGGGTCTTCGTGGTATCTTCGCTTTTTACAGAAACACTTGGAAACTCAACCCCCTATGCTGAACTATACTCGTTCAGTAGCAACTGCAATTACCAGGTTGCGCACGGGTCTTTCGCATCTGCGTTTCATTAATGCCAACTCACGCTTTCTGCCCTCTGCATGG
+
?AAA?F33D@A1111B3BB1BAAFFG31BGDAFGHGHHF11FB10AAFH1///F/0F0///A/AB011>BGHHEC///F/F/BB/F11///-<</GG./..:0;000;.A...:0.00099//9.0900;B0/090/;.CC-A.C9/:9/;///;////---;//B/////-//:/;/;/9/;/-;99-9-9--9?--:BF/---:-/;/-;--///////;/://-9///-:AAA///99-/-;9////9
@M03495:530:000000000-LYBTV:1:2110:8673:3473 2:N:0:GTGACGTT+ATCTGGGA
ATATTTTGCCGTTGATAAACCAAAGCTCACATGCTGACAGATCGGAAGAGCGTCGTGTAGGGAAAGAGTGTTCCCAGATGTGTAGATATCGGTGGTCGCCGGATCATTTAAAAAAAAAAAAGAAACAGCTATCACGGTTACCACCATATCAATCTCGAGACTACTGTCTCACTTCATACTCAGCGATACGCACAGTACTATAACCTCTCCTATGCTATTCTGTACAATATACGTTTCTTACTGTACCAACA
+
CCCCCFFFFFCBGGGGGGGFGGGHHHHHHH4DFGGHGHHHHFHHGEEEFHHGGGGEEAAFHGHHHHGHDGD5DFHFHHHHFGFGH44@GHEE11?13//1//>/<?4?4?F3FD@CBC//>..000<0<<<1011..<..<000<<0000;0:0;0.0:.A00/00;;00;90000000090:/.:;.-...;-////////////9/////////;/////;/////:///.///://////9//;//..
@M03495:530:000000000-LYBTV:1:2110:8483:3491 2:N:0:GTGACGTT+ATCTGGGA
ATATTTTGCCGTTGATAAACCAAAGCTCACATGCTGACAGATCGGAAGAGCGTCGTGTAGGGAAAGAGTGTACCCAGATGTGTAGAACTCGGTGGTGGCCCGGAAGAGTATAAAAAAGATAAAGAGTGCAGACGGGGGCGTAGGGACTGCAGCTTGTCTTAAACACACTAATTACCTTAGCCTAGGTTGGAACGACGGTAATATCTAAACTACTAGGTTATTTTACAGTGGTATCTCTTGTTATTTACTCT
+
AAAA?5554DDAE24BGBF4FGG4B4FGHHF5BFHF5AGHHBBG22F2GFHE1E0AAAABDFBGHA3FDF55@BFF?1F55BBB344333>1BA11??111>////00444B?433>//11111BB1112>@0////--<---../:../:///0/.;9900090...///0000000000;0///0;/9///..9--..9//////////9//////;////9//9//////;/////////////////
@M03495:530:000000000-LYBTV:1:2110:19631:3492 2:N:0:GTGACGTT+ATCTGGGA
ATATTTTGCCGTTGATAAACCACCCTCCCTGTGGTCGTTATCTTGCTCCTTCTGTCGTCAACGAATTTACTAATCCAAAGCTCACATGCTGACAGATCGGAAGAGCGTCGTGTAGGGAAAGAGTGTTCCCAGATGTGGAAATCTCGGGGGGGGCGGCGTCATTAAAACAAAAAAAAGTAGTAGTAGCGTGTGCGAAGCATGGACATGACATTGTCAGTCTAGGCGCATGCACAAGTAAGCGCGCTGACGAA
+
CCCBBFFFFFCCGGGGGGGGGGGGGHHGGFHHHHHHFGGHHHHHHGHHHHHHHHHHGGGHGHCGAHHHHHHHHHHGHHHHHHHHHGHHHHHGHHHFHHHGAFFHHHGGGGEF?GHGGHHHHECBF33DGHHHHHGDF222222>2@ACCF;-9-----:9:9///99/.;FFE---.///9//////-..../..---///.////////////9//;//////---..:/://.//9/:----:-./9.-
@M03495:530:000000000-LYBTV:1:2110:10040:3502 2:N:0:GTGACGTT+ATCTGGGA
ATATTTTGCCGTTGATAAACCAGGACTCAGGCTGGACCAAAGCTCACATGCTGACAGATCGGAAGAGCGTCGTGTAGGGAAAGAGTGTTCCCAGATGTGTAGATCTCGGCGGTCGGCGTATCATTAAAAAAAAAAAAAGACAGTACTAAGAACGTAGGAGTACCACGTAATACAGAACACGTTAGTATATATGCACATACCCAGCACATCAGTGAGTAGCAATACCGCGAGCGCACTGATATCTGTGTACC
+
DCCCCFFFFFCAGGGGGGGGGGHGHHHHHHGHHHGHGHHHHHFHHHHHHHHHHHHHHGFHHGGGGHHHGGGGEGBEGGGFHHHHHBG4BGHFHHGGF4B44FD444DGF/>E//</<////=?11111=F@CCCF-:-..///000000000/.....://:0:00.9/:;000000///.../.00000000000000:/009A/./0000::00;0:0000000.-----:----/000000000000:
@M03495:530:000000000-LYBTV:1:2110:17420:3527 2:N:0:GTGACGTT+ATCTGGGA
ATATTTTGCCGTTGATAAACCAGCTAATCCTGAAAAAAAAATCAAAGCTAAAAACTACAATGCTAAGACCACGATGTGACTGCTATCAAAGTTAGATATATATGTAAATTATTCATCTGTCAAATCCTAGAATTATATCATACCTGCTCCAGCAATCACGACCTGTAATGGTTTAGTGGGTTGTTCACTGTTTCTGAAAAATGAAGATAGTTGTCCAGCTTCCAAAAAGTTTATTGTGTTTTCTAGTGGAG
+
CCCCCFFFFFBAFGGGGGGGGGGHHHHHHHHGHHHHHGGEFHHHHGFHHGHFHHGHHHHHHHHHGGHGHHHHGGHGGHHHHHFFFHGHHHHHHHHHGHHHHHHGHHHHHFHGGHHHHGHHHHHHHHHHHHGHHHHHHHHHHHHFHHGHHHHHHHFHGFFGGGGGGGHHHGHHHGHG1DFHGGGGHHHHHHHHHEHHHHHBGHHHGGCGHHHECCGHGFHHFFFFBCAEGFGGFGGGFBBFGGFBFFGGFBE
@M03495:530:000000000-LYBTV:1:2110:19032:3529 2:N:0:GTGACGTT+ATCTGGGA
ATATTTTGCCGTTGATAAACCAGCTAATCCTGAAAAAAAAATCAAAGCTAAAAACTACAATGCTAAGACCACGATGTGACTGCTATCAAAGTTAGATATATATGTAAATTATTCATCTGTCAAATCCTAGAATTATATCATACCTGCCCCAGCAATCACGACCTGTAATGGTTTAGTGGGTTGTTCACTGTTTCTGAAAAATGAAGATAGTTGTCCAGCTTCCAAAAAGTTTATTGTGTTTTCTAGTGGAG
+
BBBBBFFFFFBBGGGGCFFGGGHHHHHHHHGHHGHHHGGGFHFFHGHHHHHFGHGHHHHHHHHHHGHHHHGHGGHGGHFFFHHHFFHHHEHHHGHFHHHHFFHGHGGHGHHHHFHHHHGHHHHHHHHHHHEFGHHHHHHHHHHHHHH0FFGGFGCFHHHGGGCGFHHGFHHDGHHH=FGADGGGEHFHHHHHHHHHHHEH.CGHFHGHFHHFGHHHEFHHGGFHFGGFDFGGGGGBCBF/FFF0B0;B.0A
@M03495:530:000000000-LYBTV:1:2110:11934:3534 2:N:0:GTGACGTT+ATCTGGGA
ATATTTTGCCGTTGATAAACCAGTCAGGAGTCCAAAGCTCACATGCTGACAGATCGGAAGAGCGTCGTGTAGGGAAAGAGTGTTCCCAGATGTGTAGATCTCGGGGGTCGCCGGTTGATTAAAAAAAAAAAAAATAAATAAATACCATACGGTGTGTACTCTGAACTCAGGAATAATTCAGCGTTAAGCATAATTACAGATTGCGATGCGATACCTACTGTGAGACATTGTGCTCTAAGCGCTGATACTAT
+
C@ACCFFFFFDCGGGGGGGGGGHHHHHABBBBGHHHHHHHHHHHHHHHHHGHHHHHGGGGHHHGEEGEE?FFHGHHHHGHBG@BBGGHHHHG@4443444@BCF/>E////<//<//01@11??GGGGC--:--:0009;000000000/.;/....0000000000;00/09000000000...;.9;00900900000:090.;;..:..9-000/00000;00/00::09;00000/--.-.000000
@M03495:530:000000000-LYBTV:1:2110:16987:3577 2:N:0:GTGACGTT+ATCTGGGA
ATATTTTGCCGTTGATAAACCAGAACCATCCAAAGCTCACATGCTGACAGATCGGAAGAGCGTCGTGTAGGGAAAGAGTGTTCCCAGATGTGTAAATTTAGGGGGGGGCCGGCTACTTATAAAAAATAAATATGTACTCTTGAACGACAGTCGCGAGCTTGTCATACCAACAAGTAGGATCTGTGACGTATCAACTGGGATACGCATGGTGTACGCGTGCTAAATCTAGTAGCAGTTACTCTAGGATCACA
+
BBBBBFFFFFBB?FGGGGGGGGHHHGHGHHHHHHHHHHHGHHGHHGHHHHHHHHGGGGHHHGGGGEGABGGG?FGHHHGHBFGHHHHGHHFFD44@4434B311/---------..////:/9/;=.;/;//////9////////..;9-;/.;----.//.////////..9./9///////////...9.;//:9/.././....../;.//9.-9-9.////9/////9/////9//////////9/;
@M03495:530:000000000-LYBTV:1:2110:13979:3591 2:N:0:GTGACGTT+ATCTGGGA
ATATTTTGCCGTTGATAAACCAGCTAATCCTGAAAAAAAAATCAAAGCTAAAAACTACAATGCTAAGACCACGATGTGACTGCTATCAAAGTTAGATATATATGTAAATTATTCATCTGTCAAATCCTAGAATTATATCATACCTGCTCCAGCAATCACGACCTGTAATGGTTTAGTGGGTTGTTCACTGTTTCTGAAAAATGAAGATAGTTGTCCAGCTTCCAAAAAGTTTATTGTGTTTTCTAGTGGAG
+
CCBCCFFFFFCAGGGGGGGGGGHGHHHHHHHHCHHHHGGGGHHHHHGHHHHHEGGHHHHHHHHHHHHHGHHHGGHGGHHHHHHHHHHHHHHHHHHHHHHHHHHHHHHHHHHHHHHHHHHHHHHHHHHHHHGHHHHHHHHHHHHHHGHGHGHGHHHHHHHGDGGGGHHHGHHGHHHGGDHEAFGGHHHHHHGHHHGHHFFHFHHHGFFHHHHHHHHCGHHFHGHFHCCE?FGGGGGGGFFGGFGGGGBG?FE
@M03495:530:000000000-LYBTV:1:2110:19830:3599 2:N:0:GTGACGTT+ATCTGGGA
ATATTTTGCCGTTGATAAACCACCCTCCCTGTGGTCGTTATCTTGCTCCTTCTGTCGTCAACGAATTTACTAATTCCAAAGCTCACATGCTGACAGATCGGAAGAGCGTCGTGTAGGGAAAGAGTGTTCCCAGATGTGTAGAACTCGGGGGGGGCGGGGTGAGTAAAAAAAAAAAAAAACAAGATGGACAGATACGTGCAACGGCGAAGAATGCGTGTGATGAATAACTGTGTGACGCGATCAACCACACG
+
AAAAAFFFFFB>ECAGGGGFFGFGGHHGGHBBGEFGFGCGGHHG5GHGHGGHHHHBGGGGGHGGFHHHHHHHFHHHHHE@FFGHFHHHHGHHFGGHHHEGEFEEHHGGEAE>E??BGGFFHGCGFGB3BFDDCFF3BB33222@@@/?BA?-9@-------..////9/--;-=>-9--.....//////./://9;.../;-;-@---.////...../:///////////;.//..--9.;//....9-
@M03495:530:000000000-LYBTV:1:2110:18032:3626 2:N:0:GTGACGTT+ATCTGGGA
ATATTTTGCCGTTGATAAACCACCCTCCCTGTGGTCGTTATCTTGCTCCTTCTGTCGTCAACGAATTTACTAATTCCAAAGCTCACATGCTGACAGATCGGAAGAGCGTCGTGTAGGGAAAGAGTGTTCCCAGATGTGAAGAGCTCGGTGGTCGCGGGTCTATTTATAAAAAAACACGGATATTCCAGAAATGAGTCAACATGCGTGAATCGATGAGCCTGATATAGATACAAGCGCATTGTAGTCGTTAC
+
BABCCFFFFFCCGGGGGGGGGGGGGHHGGHHFHHGGGGGHHHHHGGHHGHGHHHHHGGGHGHFGFHGGHHHHHHHHHHHHGFHHHHHHHHGGHGHHHHHHGGGGHHHGGGGFGEFFHGHHHHHHFFB333FGBGFHFG33@20222///C?/1/<-----<=0=0000=;0:-C?...-;..0000000//09;0;00000:/:....9/:...//:///.///::/;;/9///:.--..////9/.....
@M03495:530:000000000-LYBTV:1:2110:16185:3641 2:N:0:GTGACGTT+ATCTGGGA
ATATTTTGCCGTTGATAAACCAGCTAATCCTGAAAAAAAAATCAAAGCTAAAAACTACAATGCTAAGACCACGATGTGACTGCTATCAAAGTTAGATATATATGTAAATTATTCATCTGTCAAATCCTAGAATTATATCATACCTGCTCCAGCAATCACGACCTGTAATGGTTTAGTGGGTTGTTCACTGTTTCTGAAAAATGAAGATAGTTGTCCAGCTTCCAAAAAGTTTATTGTGTTTTCTAGTGGAG
+
A3AAAFFFFFBAEGGGGGGGGGDDGCFFFHFBFA3GFAEGFGCHHHHGGHHHFGFGHHHGEHFFGF3EGHBGFGGGHEBEEEFHHHHHFGGFFHHEFHHHHGHHDGHHFHGHFHBGHHHHHHGHHHGHHHHHEGHHHHGHHHHGBGFHHHHHFHHHHFHGDCGGHHHHGFDFGGEG1GGGDFGGHGHFHHHFHFHD000D.GFHF0C0CGHGGFG0CHCGFGBGBC.C.:FFFBBFFB99B/FBBF00;CE
@M03495:530:000000000-LYBTV:1:2110:18378:3647 2:N:0:GTGACGTT+ATCTGGGA
ATATTTTGCCGTTGATAAACCACCCTCCCTGTGGTCGTTATCTTGCTCCTTCTGTCGTCAACGAATTTACTAATTCCAAAGCTCACATGCTGACAGATCGGAAGAGCGTCGTGTAGGGAAAGAGTGTTCCCAGATGTGTAGAGTTCCGTGGTGGCCGAACTACTCAAAATAAACATACAAGTGACGAATTCCAGTAATTTAACACAAAGGCTATTGTCCTGGTTGCAGTACGGACACGAGTATTACTTAAC
+
BBBBBFFBFFBAGGGGFFGGGGGCEHEGGHCFFHEGEEGHHHHHGHHHHHHHHHHHFFGGGHGGGHGGHHHHHHHHHHHGHHHHHDHHGHHHGHHGFFHCEEFGGGGEEEEEE?FGHGH0FGGHBG?3B?2BC/2BB?3B2>22222?2F//?/0?//<<<<11<111111><0000<0<0=<0<..-..0000;;0000000;/...:9./009;FB00;//9A.0090;...--..;-../////////
@M03495:530:000000000-LYBTV:1:2110:16167:3672 2:N:0:GTGACGTT+ATCTGGGA
ATATTTTGCCGTTGATAAACCAGCTAATCCTGAAAAAAAAATCAAAGCTAAAAACTACAATGCTAAGACCACGATGTGACTGCTATCAAAGTTAGATATATATGTAAATTATTCATCTGTCAAATCCTAGAATTATATCATACCTGCTCCAGCAATCACGACCTGTAATGGTTTAGTGGGTTGTTCACTGTTTCTGAAAAATGAAGATAGTTGTCCAGCTTCCAAAAAGTTTATTGTGTTTTCTAGTGGAG
+
3>AAAFFBFFB>EFGGG5FFGCCGGFHHHCHHFFB5GCECGCHBFD5A3FHHHFCFHHGHFFHHHHEF3BGHAFHFG4EB43BDGGFFHHFF@GFFGHGHHHGHHGGHHFGHHH4GD4B?44B4DGEHEFBHHHHED4GHHHD0GFFFGHHGHHGHHHHG/<@DHHHBHF11<GFFFHFEGEGACGFHFHDF=<DDGBDB.GHHB0;0;CCCGHH0CCCH00;C0B..;0BBBGFGFB/;BC;00;CBFB?
@M03495:530:000000000-LYBTV:1:2110:17350:3703 2:N:0:GTGACGTT+ATCTGGGA
ATATTTTGCCGTTGATAAACCAGCTAATCCTGAAAAAAAAATCAAAGCTAAAAACTACAATGCTAAGACCACGATGTGACTGCTATCAAAGTTAGATATATATGTAAATTATTCATCTGTCAAATCCTAGAATTATATCATACCTGCTCCAGCAATCACGACCTGTAATGGTTTAGTGGGTTGTTCACTGTTTCTGAAAAATGAAGATAGTTGTCCAGCTTCCAAAAAGTTTATTGTGTTTTCTAGTGGAG
+
BAABBFFFFFBBGGGGGFGGGGHHHHHHHHHHGHHHHGGGGHHCHFHHHHHHHGGHHHHHFFHHHHFFHHHHGGHGGHGHHGGHFHHHHFHGHHHHHHHHHHHHHHHHHFHHHHHHGHHHHHGHHHHHHGHHHHHHHGHHHHHFHHGHHHGHFHHHHGHCGGGGHHEHFHGGBGHHGFAGGGGGHHHFHHHHHHHFBGHEGFHHHHFFGHHHHHHHHHHFHHHHFHEEDBFFBFFBFFFFGBFGGGFF.0;
@M03495:530:000000000-LYBTV:1:2110:20298:3719 2:N:0:GTGACGTT+ATCTGGGA
ATATTTTGCCGTTGATAAACCAGCTAATCCTGAAAAAAAAATCAAAGCTAAAAACTACAATGCTAAGACCACGATGTGACTGCTATCAAAGTTAGATATATATGTAAATTATTCATCTGTCAAATCCTAGAATTATATCATACCTGCTCCAGCAATCACGACCTTCCTGGCAAACAACCTGCAGAAAAGCCAATCAAATATATTTTCACAAGAGATGGAATGTGAGGCAATAATAGAGTACAAAGGTTGAA
+
CCCCCFFFFFCBGGGGGGGGGGGHHGHHHHFHHHHGHGGGGHHHHHHFHHHHGHGHHHHHHHHHHHHHHHGHGGHGGHFHHHFHHHHHHHHHHHHGHHHGHGHHGHHHHHHHHHHHHHHHHHHHHHHHHHHHHHHHGHHHHHHFHGFFGHHHHHGHHHHFGGGDHHHHHGHHHHHHHHGHHHHGHGFFFFHHBGHHFGFGHFHCGHGHGFFFFCGHFHHGHHFFCFFFGGFFBFGFFFBCFF0FFGGGEGG
@M03495:530:000000000-LYBTV:1:2110:10504:3743 2:N:0:GTGACGTT+ATCTGGGA
ATATTTTGCCGTTGATAAACCAGTCAGGAGTCCAAAGCTCACATGCTGACAGATCGGAAGAGCGTCGTGTAGGGAAAGAGTGTTCCCAGATGTGTAGATCTCGGGGGTCGCCGCATCCTTTAAAAAAAAAAAACCACTCAGAGTGAACCAATCATACTGCAAGATATACTACAAGCCGAAGGATTCCACACCGCTTAAGTCTCTATCACTATCTTGCGAGCATCTACCGCTCTAGCGTTTGTCACATATGC
+
BBCCCFFFFFCCGGGGGGGGGGHHHHHHHGHHHHHHHGHGHHHHHHHHHHHHHHHHGGGGHHHGDGGAEBBGHGHFHHGHHH4BFFHHHGHFHFGFF4@4441?/>/////?///<>0?<11?1?F<C--A@@....//:0:000000...:/9900000000/90;00000/0;..---9..:///://.::--;;/////9;////://;/////---9-/;///99---.///-.:-./9////////
@M03495:530:000000000-LYBTV:1:2110:20833:3750 2:N:0:GTGACGTT+ATCTGGGA
ATATTTTGCCGTTGATAAACCACCCTCCCTGTGGTCGTTACTTGCTCCTTCTGTCGTCAACGATACTAATTCCAAAGCTCACATGCTGACAGATCGGAAGAGCGTCGTGTAGGGAAAGAGTGTTCCCAGATGTGTAGATCTCGGTGGGGGGCGTGCAATTAAAAAAAAAAAATCTGTGGTATCGTCAAGCTGAAGGGCTAGTAATACTGCAGCACAAACTAATCCGAGTGAGTAGGATACTCTATGCAAGA
+
CBBCCFFFFFCCGGGGGGGGGGGGGHHGGGHGHHCHGGDHGHHFHHHHHHHHHHHGFGHGHGGHGGHHGHHHHHHHHGEHGHHHHHHHEHHHHHHHGGGGHHHGFGGEEFGGFE3GHHHHFG?3BFBFGEHB?G3DF3D22D0F/??//<;----../:999///--9:-@-.///;//://9./..;//////9/.:...9///////////..//..//////..-..://///99////////9////
@M03495:530:000000000-LYBTV:1:2110:19659:3752 2:N:0:GTGACGTT+ATCTGGGA
ATATTTTGCCGTTGATAAACCAGCTAATCCTGAAAAAAAAATCAAAGCTAAAAACTACAATGCTAAGACCACGATGTGACTGCTATCAAAGTTAGATATATATGTAAATTATTCATCTGTCAAATCCTAGAATTATATCATACCTGCTCCAGCAATCACGACCTGTAATGGTTTAGTGGGTTGTTCACTGTTTCTGAAAAATGAAGATAGTTGTCCAGCTTCCAAAAAGTTTATTGTGTTTTCTAGTGGAG
+
BBABBFFFFFBBGGGGGGFGGGHHGHHHHHHHGHGH22EAFHFHHFEHHHHHHHGHHHHHGHHHHHHHHHHHGGHGHHHHHHHHHHGHHHHHHHHHHHFGHHHHHHHHGHHHHHHHHHHHHHHHHHHHHHGFHHHHHHHHHHFHHFHHHHHHHHFHHEHDGGGGFFGDGHHGHGHEGFHEAFGFHHHHHHHGHHHHH0GHFHHGHGHHHHHFHHGBF//0CCCCCCGEGGFFBFF0FGFGGGBBB0CC?F.
@M03495:530:000000000-LYBTV:1:2110:11201:3777 2:N:0:GTGACGTT+ATCTGGGA
ATATTTTGCCGTTGATAAACCAGCTAATCCTGAAAAAAAAATCAAAGCTAAAAACTACAATGCTAAGACCACGATGTGACTGCTATCAAAGTTAGATATATATGTAAATTATTCATCTGTCAAATCCTAGAATTATATCATACCTGCTCCAGCAATCACGACCTGTAATGGTTTAGTGGGTTGTTCACTGTTTCTGAAAAATGAAGATAGTTGTCCAGCTTCCAAAAAGTTTATTGTGTTTTCTAGTGGAG
+
AAAAAF33DDAAEEGGFGGGG0CGGHFFHDGGFHHHEEF?EHBGHGFBHHHGFHGGHHHHHHHGEHHFHFHFEEHGFHGHHHHGHHHGEFFHHG2GGHHHHHHHHGHDHHFHHHHHHGHHHGHHGHHHHHHGGHHDDGFFHGFHHHAGGFHHGGCGHFBEA/ACHHHHBGH1FGHHGHFHGGGGGFHFHHHFHEDGGF0=<GHF0<GCCGHFHGHFBCCGFBBB:0:EEFGFG0BFGGFGGB000CFBFFE
@M03495:530:000000000-LYBTV:1:2110:11045:3793 2:N:0:GTGACGTT+ATCTGGGA
ATATTTTGCCGTTGATAAACCAGCTAATCCTGAAAAAAAAATCAAAGCTAAAAACTACAATGCTAAGACCACGATGTGACTGCTATCAAAGTTAGATATATATGTAAATTATTCATCTGTCAAATCCTAGAATTATATCATACCTGCTCCAGCAATCACGACCTGTAATGGTTTAGTGGGTTGTTCACTGTTTCTGAAAAATGAAGATAGTTGTCCAGCTTCCAAAAAGTTTATTGTGTTTTCTAGTGGAG
+
AABABFD5FFDBFEGGEDGGGAFFHHHHHHHHHHHHCGGGGHHHHHHGHHHHHHGHHHGHHHHHHHFHHHGHFGHG?FGHHHHHHHHHHHHHHHHFGHHHHGHHHHHHHHHHHGHHHHHHHHHGHHHHHHHHHHHHGHHHGH1GHHHFHFHHGHHHHGHG?DGGHHGEHHGFHHHHFFHH<FDFHHHHHHHGGHHHHHGHHHHHGHFHHHHFHHHCGHHFH0C0CC.CDFFGFFGGGGFGFFG09B9CFBE
@M03495:530:000000000-LYBTV:1:2110:16146:3822 2:N:0:GTGACGTT+ATCTGGGA
ATATTTTGCCGTTGATAAACCAGCTAATCCTGAAAAAAAAATCAAAGCTAAAAACTACAATGCTAAGACCACGATGTGACTGCTATCAAAGTTAGATATATATGTAAATTATTCATCTGTCAAATCCTAGAATTATATCATACCTGCTCCAGCAATCACGACCTGTAATGGTTTAGTGGGTTGTTCACTGTTTCTGAAAAATGAAGATAGTTGTCCAGCTTCCAAAAAGTTTATTGTGTTTTCTAGTGGAG
+
CCCCCFFFFFCAGGFGGGGGGGHHHGHHHHHHHHHHHGGGGHGHHHFHHGHFHHGHHHHHFHHHGHHHHHHGGGHGHEHHFHHHHFHHGFHFFHGHHHHHHHHHHHHHHHHHHHHHGHHHHHHHHHGHHHHHHHHHHGHHHHHHFHCHGHHGHHHHHHHGDGGGGHHGHHGDDHHHGFHGFGGFHHGHHHHHHFHHGHHHHHHHHFHHGHGHHHFHFFCCFGHHGFHGGGGGGGGGGGCFBFFGGEFBF0;
@M03495:530:000000000-LYBTV:1:2110:11021:3825 2:N:0:GTGACGTT+ATCTGGGA
ATATTTTGCCGTTGATAAACCAGCTAATTCCAAAGCTCACATGCTGACAGATCGGAAGAGCGTCGTGTAGGGAAAGAGTGTTCCCAGATGTGTAGATCTCAGTGGGCGGCGTGTCCTTAAAAAAAAAAATTATAGATAATCCAAAGATATGGTTGAACAAATTTACATCAGCACGCAAGATAGATCAATTCTGATTTTTGTTCTATTCTCATCATGTGGCACATTAGCTCGGATGCTCGTCTCTCTGCCTT
+
BBBBBFFFFFBBGGGGGGGFGCGHHGHHHGFHHHGHHHHHHHHFFHHHHHHHHHGDGGGHHGEGGGG1BFGGBGAGHHHF@@DGGHHHHG4B@43444444B@4FA1///////2@2@2222@BGG---0/0000=000000000//0=0000::/::0:.;::00:0000009-----/00;0;00;B00900;0000-..9///;////9/////9/.9/./9/////;-9.-.//.-...////99//
@M03495:530:000000000-LYBTV:1:2110:20343:3836 2:N:0:GTGACGTT+ATCTGGGA
ATATTTTGCCGTTTATAAACCAGCTAATCCTGAAAAAAAAATCAAAGCTAAAAACTACAATGCTAAGACCACGATGTGACTGCTATCAAAGTTAGATATATATGTAAATTATTCATCTGTCAAATCCTAGAATTATATCATACCTGCTCCAGCAATCACGACCTGTAATGGTTTAGTGGGTTGTTCACTGTTTCTGAAAAATGAAGATAGTGGTCCAGTTTCCAAAAAGTTTATTGTGTTTTCTAGTGGAG
+
AA11ABFBFFDA11ABG3GFFGHHFFGHD3B11A11E?EEEHFFHGB0FA1B1EEEHFHGHFHFHHGHF>0EEEG/0FGD2F0BF20GFFGF2F2GGF@EBGFGGFGHF2>2>GGFFFFFFGBFDGFBF1EEGGFFGB>BFH1BFG0G11BC<@@11CG/<//E0??1?11??01<?G0<..-<<1<1=DG=000=D0DG.C000D0C:0<0.000<:0000;00;:;?FF000;0;C/9/;0;;0;;90.
@M03495:530:000000000-LYBTV:1:2110:11122:3837 2:N:0:GTGACGTT+ATCTGGGA
ATATTTTGCCGTTGATAAACCAGCTAATCCTGAAAAAAAAATCAAAGCTAAAAACTACAATGCTAAGACCACGATGTGACTGCTATCAAAGTTAGATATATATGTAAATTATTCATCTGTCAAATCCTAGAATTATATCATACCTGCTCCAGCAATCACGACCTGTAATGGTTTAGTGGGTTGTTCACTGTTTCTGAAAAATGAAGATAGTTGTCCAGCTTCCAAAAAGTTTATTGTGTTTTCTAGTGGAG
+
A1AAAFD3BFD1A1AF3FFFFCACFGHGAGH1G1GD00//AFF1FG1FGHHFHBEFHHE11FGHHG1GHEFFEEFC>FGGHHGHHE02FBG@FDGF2BGHHFDDFHHEB>FFFGFFDDGGGH>GFGBDGGHGHHFBFHFGHHFFHHHH1FGGEGFHFHHFCGGCGGHGFHH1?CBFDG0F.<CGC11<=GHD0GFGF<D0.CHF0C0;;CGHHFHECHBGHF/;00..AFGFGFGFBF9///;B0BF0.0C
@M03495:530:000000000-LYBTV:1:2110:11204:3842 2:N:0:GTGACGTT+ATCTGGGA
ATATTTTGCCGTTGATAAACCAGCTAATCCTGAAAAAAAAATCAAAGCTAAAAACTACAATGCTAAGACCACGATGTGACTGCTATCAAAGTTAGATATATATGTAAATTATTCATCTGTCAAATCCTAGAATTATATCATACCTGCTCCAGCAATCACGACCTGTAATGGTTTAGTGGGTTGTTCACTGTTTCTGAAAAATGAAGATAGTTGTCCAGCTTCCAAAAAGTTTATTGTGTTTTCTAGTGGAG
+
A1AAAFFFFFD>EE1FDDGDGEHCHHHFHHHHHBGFHGC/EGFGHHBFFEGHHHGHHF1DGHBGHGHHHGHFE?GA0BF2@B0BGFEG@GHDGHHFFFFFEGHGFHHFHFHHHHHHFGHH2FFFHGHHHHHHHHHHF2F2FGD0FDCFHBCG0FGHGFBCE/@FHFFGGHFG1CGH<<CGGGGGHHFHHHGHFFFHH0DD<GBFHHHHCC0CFGCGHF/CCGCCBGAAEBFGGGFGFFFFB/;CC;FF.;C
@M03495:530:000000000-LYBTV:1:2110:11067:3846 2:N:0:GTGACGTT+ATCTGGGA
ATATTTTGCCGTTGATAAACCAGCTAATCCTGAAAAAAAAAATCAAAGCTAAAAACTACAATGCTAAGACCACGATGTGACTGCTATCAAAGTTAGATATATATGTAAATTATTCATCTGTCAAATCCTAGAATTATATCATACCTGCTCCAGCAATCACGATAATGGTTTAGTGGGTTGTTCACTGTTTCTGAAAAATGAAGATAGTTGTCCAGCTTCCAAAAAGTTTATTGTGTTTTCTAGTGGAGGTC
+
AA3AAFFFFBBBGCGGGDGGGGHGHHHHGHFHFHHHGGGEEEHGHHFGFEHHHHGGHHHHHHHHHFFEFGHFHGCHEGBGHFFHGHHHHHHEFHHGHHHHHHHHHHHHHHGHHGHEHHFFHHHHHGHGHFFHHHHHHHHHFHHGCGGFHHEFHEFBGHGHGCHEAGHG1GGHHGFGHGGGGHDFHHHHGHHHH0DFHHHHHHFG000;CFCGB://GHF/00;C9.CFF0FGGGGFFGGFFBF9CFBAAE/
@M03495:530:000000000-LYBTV:1:2110:15926:3850 2:N:0:GTGACGTT+ATCTGGGA
ATATTTTGCCGTTGATAAACCAGCTAATCCTGAAAAAAAAATCAAAGCTAAAAACTACAATGCTAAGACCACGATGTGACTGCTATCAAAGTTAGATATATATGTAAATTATTCATCTGTCAAATCCTAGAATTATATCATACCTGCTCCAGCAATCACGACCTGTAATGGTTTAGTGGGTTGTTCACTGTTTCTGAAAAATGAAGATAGTTGTCCAGCTTCCAAAAAGTTTATTGTGTTTTCTAGTGGAG
+
B?3ABFFFFFBBGGGGFGGGGGHHHHHHHHHHHHHHHGGGGHHGHHEHGHHHGHGHHHEGHHGHGHHHHHHHGGHGHHHHHFHGHHHHHHHHHFHHHHHHHHHHGGHGHHHHHHHGGHHHHHHHHHGHHHHHHHHHHHHHHHHHHHHHGHGGHHHFHHHGGGGGHHHHHHHFHHHGFFGACFGGHHHHHHHHHHHHHHHHGHFHHGHHHHHFGGHCGHFHHH/GGHHGGBFFFGFFBF;FB9FFFFGGFFF
@M03495:530:000000000-LYBTV:1:2110:7931:3868 2:N:0:GTGACGTT+ATCTGGGA
ATATTTTGCCGTTGATAAACCAGCTAATCCTGAAAAAAAAATCAAAGCTAAAAACTACAATGCTAAGACCACGATGTGACTGCTATCAAAGTTAGATATATATGTAAATTATTCATCTGTCAAATCCTAGAATTATATCATACCTGCTCCAGCAATCACGACCTGTAATGGTTTAGTGGGTTGTTCACTGTTTCTGAAAAATGAAGATAGTTGTCCAGCTTCCAAAAAGTTTATTGTGTTTTCTAGTGGAG
+
AA?ABFFFFFBBGGGGGGGGGGHHHHHFFGHHFHHHHGFFGHHHHHBGHHHHHGGHHHHHEHHGHHHHHGHHGGHGFGGFHFFDBECGGHGGDGHHHHHHHHHHHHHHHGHHHHHHHGHHFHHHGHHHHHHHHHHHHHHHHHHEFHHHHHHHGHGHHFHGDGFGH1FHHFF?BGHB1F<GEGGGHHHGGHHGFFHGG0GHFGH0<CGHBGHFHHHBHEGFFH/FGH.ADFGEFGGGFGFGEGBFC0;BF0A
@M03495:530:000000000-LYBTV:1:2110:10050:3882 2:N:0:GTGACGTT+ATCTGGGA
ATATTTTGCCGTTGATAAACCAGGACTCAGGCTGGACCAAAGCTCACATGCTGACAGATCGGAAGAGCGTCGTGTAGGGAAAGAGTGTTCCCAGATGTGTAGATCTAGGGGGGCGGCGGGTCATTTAAAAAAAAAAAAATATAAAGTAAGCGGGGCTGCGTACGAAAGACGACGAAGAACGAAGAAAATAGCTGTGACTATGAGACAGGTATAATAGAGCCATGGACACGTGACGCTCATATCGCAAGAGA
+
BABBCFFFFFCBFGGGGGGGGGHGHHHHHHHHHHGHHFHHHHHHGHHHHGHHHGHHHHHHHGGGGHGHGGGGEG?BGGGHHHHHHFFBBFHHHHH3GG44BE444B44E/AE------;---9/////;;/@=;-@@--.///////////;--:--..-;.--....//.9---9..//...9.////////////:/9;////;//.:/9/;///9//./9/////...........////....-/./
@M03495:530:000000000-LYBTV:1:2110:8522:3923 2:N:0:GTGACGTT+ATCTGGGA
ATATTTTCCCGTTGATAAACCAGCTAATCCAGAAAAAAAACTCAAAGCTAAAAACTACAATGCTAAGACCACGACGTGACTGCTATCAAAGTTAGATATATATGTAACTTATTCATCTGTCAAATCCTAGAATTATATCATACCTGCTCCAGCAATCACGACCTGTAACGGTTTAGTGGGTTGTTGACTGCTTCTGCAAAATGAAGATAGTTGTCCAGCTTCCAAACAGTTTATTGTGTTTTCTAGTGGAG
+
>1AA1D331B11BACG33FG11A011AF1311A0FA00///1A1FHHBG1FA11/BGB11AFB2BACB10FG///>////21B1120@2@1B222@2222FBF2G2F22B1BDE2BBEGBFGD1FGGHGBF12BFBGFFB2>G<F1B1BFB10F<D11@/<<CC0?FH1?@<<A1D<1A..<<CH.0<D0/<<00=0;00/;C00C00:;0=000;0//909B000../000;00;;;/;/C0;;0;090C
@M03495:530:000000000-LYBTV:1:2110:22374:3937 2:N:0:GTGACGTT+ATCTGGGA
ATATTTTACCGTTGATAAACCAGCTAATCCTGAAAAAAAAATCAAAGCTAAAAACTACAATGCTAAGACCACGATGTGACTGCTATCAAAGTTAGATATATATGTAAATTATTCATCTGTCAAATCCTAGAATTATATCATACCTGCTCCAGCAATCACGACCTGTAATGGTTTAGTGGGTTGTTCACTGTTTCTGAAAAATGAAGATAGTTGTCCAGCTTCCAAAAAGTTTATTGTGTTTTCTAGTGGAG
+
A>1AAFF3BDA>EECFFBGGGGHCFFGFH3FGGFDGFG/EEHHHHHBGGHBFGFGGHFHHFHFFHHFHH0FGFGHABFGHFFHGGG0GFFHEGGB@2GGHGHHGHHHHHHHHFHHHHFHHHHHGF1EGFHHHHHFHHFDGHHHHGH0FDGHGBHHHHBGFEGGGBFG1FGFDF0CG1FFA<FCCGFFDGHHGDGGDF<GG<GDD0DBGFCHB0:0<GC/:<G/<00;G99BBFFGBFBB/99BFGEFBABE
@M03495:530:000000000-LYBTV:1:2110:9207:3940 2:N:0:GTGACGTT+ATCTGGGA
ATATTTTGCCGTTGATAAACCAGCTAATCCTGAAAAAAAAATCAAAGCTAAAAACTACAATGCTAAGACCACGATGTGACTGCTATCAAAGTTAGATATATATGTAAATTATTCATCTGTCAAATCCTAGAATTATATCATACCTGCTCCAGCAATCACGACCTGTAATGGTTTAGTGGGTTGTTCACTGTTTCTGAAAAATGAAGATAGTTGTCCAGCTTCCAAAAAGTTTATTGTGTTTTCTAGTGGAG
+
BABBAFFFFFBAEEFGFBGGGGHFHHHHFHDGEF3DCE?ECGHHH35AFGGHFDFHGHGHHHHHHHHGHHHHGGHGGHBGFFHHHGHHHHHFFHHHHHHHGHHBGHHFGHHHHHHHHGHHFHHHHH3FHHHHHHHHGHHHHGFGHHGHHBGHBGHGHHH?ADCAG?DFGHHFFGHH<GFEEGGFHHGHFGFGHHFGFGH0<GG0=GCH0CG0CCBGGH/GHHEGCFCEDFGBFFFBFBFGFF09BFFG.;E
@M03495:530:000000000-LYBTV:1:2110:18011:3951 2:N:0:GTGACGTT+ATCTGGGA
ATATTTTGCGTTGATAAACCAGGACTCAGGCTGGACCAAAGCTCACATGCTGACAGATCGGAAGAGCGTCGTGTAGGGAAAGAGTGTTCCCAGATGTGTAGAGCTCGGTGGGCGGCGGCTCATTAAAAAAAAAAAAAGAGGAAAGTCTGATGGCGTGCAGAGCTGGAATATAAAATAACGAACGAGCAGACACATGAATTATCATGTTCGACAAATGTATAGTCGTGTTAGTGCTCATGCACTCATGAACG
+
CDCCCFFFFCCCGGGGGGGGGGGHHHHHHHHHHGHHHHHHHHHHHHHHHHHHHHHHHHHHGGGGHGHGGGGEF?FGHGHHHHHHGH4BFGHGHGGGGE@@@434D3>E//<//<//</->.11>11=DDDFCF-<-<.</..//.00000000/-.-9.00./00/.000<00<00:00...--..--/:.///000:00000:00:00....-<00000:0009..<.0000:<00<00000//:0000:
@M03495:530:000000000-LYBTV:1:2110:17611:3976 2:N:0:GTGACGTT+ATCTGGGA
ATATTTTGCCGTTGATAAACCACCCTCCCTGTGGTCGTTATCTTGCTCCTTCTGTCGTCAACGAATTTACTAATTCCAAAGCTCACATGCTGACAGATCGGAAGAGCGTCGTGTAGGGAAAGAGTGTTCCCAGATGTGGAGATCTCGGGGGGCGGCGGGTCATTTAAAAAAACAAAAATCACTCGACTACTGCGTGTAGTAGGCGACGTCTAACAGCAGGCGTACAATGTATCAAGGGCACGATCGCGTCG
+
CDCCCFFFFFDCGGGGGGGGGGGGGHHGGHHHHHHHGGGHHHHHHHHHHHHHHHHHGGGHGHGGGHHHHHHHHHHHHHHHHHHHHHHHHHHHHHHHHHHHGGGGHHHGGGGEF?FFHGGGHHGFFGF3FHHHH/FGFG2>F22F2>F///>--<-9<---<BBB11<B1<-@..<..<.0:011..-.-/101....<1<11:0<----./910<0./<..-.<-.11:111<11<0........-<9---
@M03495:530:000000000-LYBTV:1:2110:11038:4037 2:N:0:GTGACGTT+ATCTGGGA
ATATTTTGCCGTTGATAAACCAGCTAATTCCAAAGCTCACATGCTGACAGATCGGAAGAGCGTCGTGTAGGGAAAGAGTGTTCCCAGATGTGTAGATATCGGGGGGTGGCGGGACAGTAAAAAAAAAAAAAAGAAATGATAATACGTTATGCCTCTAACAGTGAATAAGAGTGCTCGCTACTACTATGTACAGTCAAGCTAGACACAGTTTGTCCACATAGTAGACAGATCATATATTGATCGCCTGACAG
+
CCCCCFFFFFCBGGGGGFGGGGHGHHHHHHHHHHHGHHHGHHHHHHHHHHHHHHGGGGHHHGGGGGG1FGHGGHHHHHFHBDDGGHGHHGFG4@3444B4?////::--.----;:.90900BD>;>>-@--..9/00000000:.;:/.000000000000000:;00;000000.-..-0000000;000000900000000::B900;0/00909000000909;/0000090009090.....//00
@M03495:530:000000000-LYBTV:1:2110:21860:4069 2:N:0:GTGACGTT+ATCTGGGA
ATATTTTGCCGTTGATAAACCAGCTAATCCTGAAAAAAAAATCAAAGCTAAAAACTACAATGCTAAGACCACGATGTGACTGCTATCAAAGTTAGATATATATGTAAATTATTCATCTGTCAAATCCTAGAATTATATCATACCTGCTCCAGCAATCACGACCTGTAATGGTTTAGTGGGTTGTTCACTGTTTCTGAAAAATGAAGATAGTTGTCCAGCTTCCAAAAAGTTTATTGTGTTTTCTAGTGGAG
+
AAABBFFFFFBBGGGG6GGGGGHHHHHHHHGHGC3GF?EEGGEFHFHHHHHHHHDHHHHHHHHHHHHHHHHHG0FFHHEFHHHFHHHHHHHHHHHGHHHHHHHHHGHHHGHGGHHHHHHHGHHHHHGHGGHHHHHHHHHHHHEHHHHHGFHHBHEGHGFDDDCAFF1FGHGFGHHHFGHHGGGG.1GFGHHHDGHGFBDF.GFBDGEHBFGCGHHBCBGHF;/:0;.;EGFGGFFFFGFCFFFF00;9.9C
@M03495:530:000000000-LYBTV:1:2110:8059:4077 2:N:0:GTGACGTT+ATCTGGGA
ATATTTTGCCGTTGATAAACCAGCTAATCCTGAAAAAAAAATCAAAGCTAAAAACTACAATGCTAAGACCACGATGTGACTGCTATCAAAGTTAGATATATATGTAAATTATTCATCTGTCAAATCCTAGAATTATATCATACCTGCTCCAGCAATCACGACCTGTAATGGTTTAGTGGGTTGTTCACTGTTTCTGAAAAATGAAGATAGTTGTCCAGCTTCCAAAAAGTTTATTGTGTTTTCTAGTGGAG
+
BBCCBFFBFFBBGGGGGGGGGGHHHHHHHHHHHHHHHGGFEHHHHHFHHHHHGGGHHGHHHHHHHHHHGFHHGGHGHHHHHGHHHHGHHHHHHHHHHHHHHHHGHGHHHHHHHHGHHGHHHHHHHHHHHHHHHHHGHHHHHHGFHHHHGHHHHHGHHGHC?BDGHGHFHHHGHHHHFHHHEGGGHHGHHHHHFDFHHHHHGFG0DCGHFGHBFHHGFGFHHFEGGC.EFFB;;FFGGGFGGGFFBBFGF09
@M03495:530:000000000-LYBTV:1:2110:21328:4079 2:N:0:GTGACGTT+ATCTGGGA
ATATTTTGCCGTTGATAAACCAGCTAATCCTGAAAAAAAAAATCAAAGCTAAAAACTACAATGCTAAGACCACGATGTGACTGCTATCAAAGTTAGATATATATGTAAATTATTCATCTGTCAAATCCTAGAATTATATCATACCTGCTCCAGCAATCACGACCTGTAATGGTTTAGTGGGTTGTTCACTGTTTCTGAAAAATGAAGATAGTTGTCCAGCTTCCAAAAAGTTTATTGTGTTTTCTAGTGGA
+
CCBBCFFFFFCBGGGFGGGGGGHHHHHHHHHHGGHHHGGGGEHHHHFEBGHHHGHFHHHHHHHHHHGFHGHHHGGHGHHHHFF3FGGFHHHHGFHHHHHFHHHGHHHGHHGHHFHHFHGFHFHHHHHFHFHHHFHHHHFHFHHHEHHHGFHHHHHFGHHHGDGFGGFGGHHHHHHGD1=FEDFGGHH0<GFGDHHHHHHHGAAGH0C:CGFHHHHHCGCHH0FFBCFG.ABFBFGGGGFGGGFFFFBFBA0
@M03495:530:000000000-LYBTV:1:2110:19451:4089 2:N:0:GTGACGTT+ATCTGGGA
ATATTTTGCCGTTGATAAACCAGAGGACTCAGGCTGGACCAAAGCTCACATGCTGACAGATCGGAAGAGCGTCGTGTAGGGAAAGAGTGGTCCCAGATGTGGAAATATCGGCGTGTGGCGTAAGATTTAAAAAAAAAACAGCGTCACCGAAGGACAGAGAGATTCAGTGTATTGATAAGTTGCCGCAGCATGTCTCACTGCTTATACACAACCTCGCACGATGACTATCGATTGTTTCTATATGTGATTGA
+
BBBBBFFFFFBBGGGGCBGFGEDGGDHHHHHHHFHHFHHHHHHHHHHHHGH3GFFHHHFFFFE?AFFGAHG1EE0E1BFGFHAHFG?BD1BBGFFFFFB@4333?344BF//>///////?/?02222@2@2@///<<<./.-....0<:--..././/:..90000000000;00000000;9---9-90000//////////9/////9..//.----.9.//9///...9.//./////////;////
@M03495:530:000000000-LYBTV:1:2110:8255:4107 2:N:0:GTGACGTT+ATCTGGGA
ATATTTTGCCGTTGATAAACCAGCTAATCCTGAAAAAAAAATCAAAGCTAAAAACTACAATGCTAAGACCACGATGTGACTGCTATCAAAGTTAGATATATATGTAAATTATTCATCTGTCAAATCCTAGAATTATATCATACCTGCTCCAGCAATCACGACCTGTAATGGTTTAGTGGGTTGTTCACTGTTTCTGAAAAATGAAGATAGTTGTCCAGCTTCCAAAAAGTTTATTGTGTTTTCTAGTGGAG
+
B?AA@FFBFFBBGGGGGGDDGGHDHGHHHHAGFGHHFEGEEGHCHHFFGGHHHFFFHHHFGFHFGBCHFHHHGC?F1FHFHFE4FEGGGHHHEFHFHHFHHHHHFHHHHGHHHHHHHHHHFHHHHGHGFHHHGHHFEEDHHHHHHGHHBGGHHHGHHHHGFGGGH<<GFHH<FGFGGFFGEFGDAGFGHGHHHFHHEDGG.<GGGHGCGHFHGHHHEHHHHG/0;C..:9CFFFGGFFBFFFB0;09BABE
@M03495:530:000000000-LYBTV:1:2110:23441:4108 2:N:0:GTGACGTT+ATCTGGGA
ATATTTTGCCGTTGATAAACCAGCTAATCCTGAAAAAAAAATCAAAGCTAAAAACTACAATGCTAAGACCACGATGTGACTGCTATCAAAGTTAGATATATATGTAAATTATTCATCTGTCAAATCCTAGAATTATATCATACCTGCTCCAGCAATCACGACCTGTAATGGTTTAGTGGGTTGTTCACTGTTTCTGAAAAATGAAGATAGTTGTCCAGCTTCCAAAAAGTTTATTGTGTTTTCTAGTGGAG
+
CAABCFFFFFCCGGGGGGGGGGHHGGHHHHHFFFHHGGGGGHHHHHHHHGFHGHGGHHHHGHHHHHHHHGHHGFHFGHHHHHHHFHHHHHHFHHHFEGHHHHHHHHHHHHHHHHGHHGGFHHHHHHHHHHHHHHHHFGFHHHH2GHHHHHGHHEFHFHHFDGGGFHHHGHHBGFHFGHHHGFGDGHFFFGDHFFHHEHDD.CGEGFHHFGFHHHHCGFHHGHHECG.AAFFGFFGFBFGFE9FFGGGG?9C
@M03495:530:000000000-LYBTV:1:2110:18872:4170 2:N:0:GTGACGTT+ATCTGGGA
ATATTTTGCCGTTGATAAACCAGGGACTCAGGCGGACCAAAGCTCACATGCTGACAGATCGGAAGAGCGTCGTGTAGGGAAAGAGTGCTCCCAGATGTGGAGATCTCGTTTGTTCCCGCGTGCGTAAACAAGAAAAAAATCAAACTCATAAGACAAAAACAAGGAAGTACACCAATGTATCAACAACTAACTTTTGTTTGAAATTCTTTCTCACCTCTATATATCTGTATTTATATACCTTTGACACATAT
+
A1AAA3DFFFD11EGFGCGFGEGA?GGCGFAAGGCGEEHHHFFHHHEHHHHHGFEHFB11B/?FFCFFE>>EEAG01@>B0FGFEGH>21BFG1/B1B111/101B20////<<12B///<///</?/11?0000<<--</<0<G<0<0000<0<:/=.AC./.:/.;0<00/../90000;;/0../90/00000////00000;0;//////-/-9///;//://;///9//;/////9//B/B/;///
@M03495:530:000000000-LYBTV:1:2110:14944:4183 2:N:0:GTGACGTT+ATCTGGGA
ATATTTTGCCGTTGATAAACCAATCTTGCTCCAAAGCTCACATGCTGACAGATCGGAAGAGCGTCGTGTAGGGAAAGAGTGATCCCAGATGTGTAGATCTCGGGGGGGGCCGGGTCATTTAAAAAAAAAAAAATAACATAATCATCGGAGTGAATGACTTTACACAGTACTCTGCAGCACTAATCACCTTACTAATGTCTACATGCTGTTCTCTGGTATACCTATTCACGACATGTATAGGTCATATGATC
+
DDDDCFFFFFECGGGGGGGGGGHHHHHHHHHHHHHHHHHHHHHGHHHHHHHHHHHGGGGHHHGGGEEEFGHHGHHHHHHBGHBFHHHHHHHBGF4E444@41?/EE--<----<.<.1<1111BF;BCB-;<-.0100111111110..-..1111001<1<11:0.<1:1<:1<100.<0:0101</00101:1:1<:11111101110111110111:111111111..--.0<<1:101101111<:<
@M03495:530:000000000-LYBTV:1:2110:23731:4212 2:N:0:GTGACGTT+ATCTGGGA
ATATTTTGCCGTTGATAAACCAGGACTCAGGCTGGACCAAAGCTCACATGCTGACAGATCGGAAGAGCGTCGTGTAGGGAAAGAGTGTTCCCAGATGTGTAAATCTCGGTGGTGGGCGGTTCATTAAAAAAAAAAAAGGCAGGTATGTTCGCGCACGTACCGTTATCAGTCTTGTGACATGCATTACGACATGCTTCAGTGTGCTCACCACTCTCCATGTGTAGAGTCTAAGACATCATCGCTCGACTGGT
+
CACCCFFFFFCBGGGGGGGGGGGGHHGHHHFHHHGHHHHHHGHHHFHHHFHHHHHHHHHHEGGGGHGHGGGG>EGF5FFHGGHHH4FB4BGHHHHEHGFDB4444D4B/>EE//////////D2D@2>FHG/C---<..<.:-.0:0000.-----:;/9..:9.900000090000000000000;...;.0900000;00000009;0.0/90/000;:00000000;0000/0009009..---...0
@M03495:530:000000000-LYBTV:1:2110:19742:4230 2:N:0:GTGACGTT+ATCTGGGA
ATATTTTGCCGTTGATAAACCAGTCTCCAAAGCTCACATGCTGACAGATCGGAAGAGCGTCGTGTAGGGAAAGAGTGTTCCCAGATGTGTAGATCTCGGCGGGGGGCGGATCATTAAAAAAAAAAAAAACTAACAACGTGTGACAAGCTGTGGAGATATACGATAGATATAAACAATAGAATTAAACGTCATGCGGACTCAAGTGAGTCTACGTCAGACTAGAAATGAATCGTCCTCTAAAGTGATCATCA
+
BBCCCFFFFFCCGGGGGGGGGFHHHHHHHHHGFHHHHHHHHHHHHHHHHHHGDGGHHHGGCFEG1BFGGHHEHHHFBF@FGHHHEEGHD4434B4BBBF1>E/</--9--;-9:9///:BDABF--:--.///;//.-.././///../////9.//;///..:../////////.///////////.....//.----//;//;//:///;:....9///:///////:/...9.//////://;////:
@M03495:530:000000000-LYBTV:1:2110:15822:4230 2:N:0:GTGACGTT+ATCTGGGA
ATATTTTGCCGTTGATAAACCAGAACCATCCAAAGCTCACATGCTGACAGATCGGAAGAGCGTCGTGTAGGGAAAGAGTGTCCCCAGATGTGTAGGTATCGGTGGTGGAGGTAGCATTAAAAAAAAAAAAGAAAGTCGCGCAACATGTATGGAGAGACTAAATGTCTAATCATCGATTTGACATTCATAGAAACGGCCATAGAATTCTCCTGGCGTGACGTATGGATTGCGTGGAGATTATGTGTTGATGT
+
BBABBFFFFFBBFGGGGGGGGGHHHHHHHHHHHHHHHHHHHHHHHFHHGHHHHHGFGGHGFGBEEF?1BGHGFA?FE?GF44B3?FDAFEG44433BB4B1/1?//?////<3334BB3BFB3<>@C?@//.00111>------.//:000:;//..:0000000000000000//.0.9;CB0000000000/..---/9//;/9//:/;//.-;-.....9/.//:9/.;.-;.//////9/;:.////
@M03495:530:000000000-LYBTV:1:2110:9697:4252 2:N:0:GTGACGTT+ATCTGGGA
ATATTTTGCCGTTGATAAACCAGTCTCCAAAGCTCACATGCTGACAGATCGGAAGAGCGTCGTGTAGGGAAAGAGTGTTCCCAGATGTGTAGAGATCGGGGGGCGGCGTATCATTAAAAAAAAAAAAAAAGCAGCAAAAAGATAGAGAAAAAAGCAACAAAAAGAGCAGTAGTATTGAGGCTGGTACAACGTACGTAATATCACTGAAAACAGTGTCAATCTAGATGGTAACGTCTAAGCTTGTTGATGTA
+
DDDCDFFFFFCCGGGGGGGGGGHHHHHHHHHHGHHHHHHHHHHHHHHHHHHGFGGHHHGGGGEEAAGFGHHHHHHGH@DGGHHHHHHF4B434343@11/>?--=-9<--..000:0BFB-@----<<--..0//:/0<...000000<0/.-..0/<<.....<//0/:00<000000/.<../00:00-...-/0..000000:0000/./000000<00<0<:00:000././.00/00/.0.000<:
@M03495:530:000000000-LYBTV:1:2110:17651:4269 2:N:0:GTGACGTT+ATCTGGGA
ATATTTTGCCGTTGATAAACCAGCTAATCCTGAAAAAAAAATCAAAGCTAAAAACTACAATGCTAAGACCACGATGTGACTGCTATCAAAGTTAGATATATATGTAAATTATTCATCTGTCAAATCCTAGAATTATATCATACCTGCTCCAGCAATCACGTAATGGTTTAGTGGGTTGTTCACTGTTTCTGAAAAATGAAGATAGTTGTCCAGCTTCCAAAAAGTTTATTGTGTTTTCTAGTGGAGGTCTT
+
BBBBBFFFFFBAGGGGGBGGGGHHGHHHHHHHHHHHHGGGGHHHHHHHHGHHHHGHHHHGHHGHHHHHHHHHGGHGGHFHHHFHHHHHHEHFHGEDHGHHHGHHFFHHHHHHGHHHHHHHHHHHHHHHHHHHHHHHEHHHHHHHHHHHHHHHGGHHHHHGFHGGHHHGHFHGFGHGGGGHHHFHHGHHHHHBHHDHHHFFHFHHHHHHGGHFGBGHHHHHFA.CCGGHHHGGGGGB9CBFFGFGEGB9/C0
@M03495:530:000000000-LYBTV:1:2110:16851:4287 2:N:0:GTGACGTT+ATCTGGGA
ATATTTTGCCGTTGATAAACCAGCTAATCCTGAAAAAAAAATCAAAGCTAAAAACTACAATGCTAAGACCACGATGTGACTGCTATCAAAGTTAGATATATATGTAAATTATTCATCTGTCAAATCCTAGAATTATATCATACCTGCTCCAGCAATCACGACCTGTAATGGTTTAGTGGGTTGTTCACTGTTTCTGAAAAATGAAGATAGTTGTCCAGCTTCCAAAAAGTTTATTGTGTTTTCTAGTGGAG
+
CBCCCFFFFFCCGGGGGGGGGGHHHHHGHHHHHHHHHFGGGHHFHFFHHHHHHHGHHHHHHHHHHFHHHHHHGGGGHHHHHHHHHHFHHHHHHHHHHHHHHHHHHHHHHHHHHHHHHHGHHGHHHHHHHHGHHHHHHHHHHHHGHHHFHHGHGHEHHHHGGGGGHHGHHFHFGHGHHGHHFGGGHHGHHHHHHHHGEGDG.GHH0;<GHFHHFHBHHGHHHGHBGHE?DFFFFGGGGGFGBGGGGGGGF0E
@M03495:530:000000000-LYBTV:1:2110:7766:4301 2:N:0:GTGACGTT+ATCTGGGA
ATATTTTGCCGTTGATAAACCAGCTAATCCTGAAAAAAAAATCAAAGCTAAAAACTACAATGCTAAGACCACGATGTGACTGCTATCAAAGTTAGATATATATGTAAATTATTCATCTGTCAAATCCTAGAATTATATCATACCTGCTCCAGCAATCACGACCTGTAATGGTTTAGTGGGTTGTTCACTGTTTCTGAAAAATGAAGATAGTTGTCCAGCTTCCAAAAAGTTTATTGTGTTTTCTAGTGGTG
+
BBBBBFFFFFBBGGGGGGGGGGHHHHHHHHHHBHHHHGGGGHHFGHHGGFHHGHGGHHHHFHHGHHHHEHHHCGGG1DGDGHFHHGHHHHH4FHEHHHHHFHFHGHHHHHHHHBEFGFFHFFHFHHFHHHGHGHHHFHGHHFFGHHGFGFEFBFGHHFFGACDGHGGHHHH1GHGH1FCF<F?AHBFBDGHGBG0BGDGF.CF0=GF00CGBCG0CFHBGBFB0CG..AFFGGGGBFFCFBFFBB090.0;
@M03495:530:000000000-LYBTV:1:2110:7919:4306 2:N:0:GTGACGTT+ATCTGGGA
ATATTTTGCCGTTGATAAACCAGCTAATCCTGAAAAAAAAAATCAAAGCTAAAAACTACAATGCTAAGACCACGATGTGACTGCTATCAAAGTTAGATATATATGTAAATTATTCATCTGTCAAATCCTAGAATTATATCATACCTGCTCCAGCAATCACGACCTGTAATGGTTTAGTGGGTTGTTCACTGTTTCTGAAAAATGAAGATAGTTGTCCAGCTTCCAAAAAGTTTATTGTGTTTTCTAGTGGG
+
CCCCCFFFFFCBCGGGGGGGGGHHHHHGGFHGHHHCHGGGGGHHHHFFBGHGHHHGGFHGFFFFHHHGHHHHGDCEGHFHHFHFHHHHHHHGGGHHFGGGHHGHHBFGHHHHHHHHHHHHHHHHHHHHHHFHHHHHHGFHHHHGBFGHGHCGHHHHHBFGGFFGDFGF1GHGGGH<G<FAHGGFEHGHHHHGDGGGHEGHHACGCCGCCHHCGF;BGGFFF0;FB0CE9A;FGFGGGGGGGGF000BFF..
@M03495:530:000000000-LYBTV:1:2110:21931:4310 2:N:0:GTGACGTT+ATCTGGGA
ATATTTTGCCGTTGATAAACCAGCTAATTCCAAAGCTCACATGCTGACAGATCGGAAGAGCGTCGTGTAGGGAAAGAGTGTTCCCAGATGTGTAGATATCGGGGGTGGCCGTGGCATTAAAAAAAACAAAAATCCAAATTCCGCATCAATGTGATCGTTTCGTTATTACGGATGAGTGGATTGTGCGACTCTACTATGGCTTTGTCTTCGCAGTAGTTCTTTTAACTTATGTTACCATTCACACGGCATAA
+
BABBBFFFFFBBGGGGGGGGFCGHHHHHHHHHHHHHHHHHHHHHHHHHHHHHHHGGGFHFHGGFGAE12DGFHHHH3GFGFGGGHHHGHGGG4B34BB4@1///EE//0FB////2@2222?FA<@.<<00.0//00=0000<.-.-00<00:000.:../.;;.9000....-/000.0;0/00;..--.////////..9//////9...99///;////9/9//9/////////;/:/://---9-//
@M03495:530:000000000-LYBTV:1:2110:10077:4313 2:N:0:GTGACGTT+ATCTGGGA
ATATTTTGCCGTTGATAAACCAGCTAATCCTGAAAAAAAAATCAAAGCTAAAAACTACAATGCTAAGACCACGATGTGACTGCTATCAAAGTTAGATATATATGTAAATTATTCATCTGTCAAATCCTAGAATTATATCATACCTGCTCCAGCAATCACGACCTGTAATGGTTTAGTGGGTTGTTCACTGTTTCTGAAAAATGAAGATAGTTGTCCAGCTTCCAAAAAGTTTATTGTGTTTTCTAGTGGAG
+
BCCCCFFFFFCCGGGGGGGGGGDHHHHHHHHHGGHGHGGGGHFGHGHGHGHHHHGHFHHHHHHHHHHHHHHHGGHG?FGFHHFFHHHHHHHHFHFHHHHHHHHHHHHHHHHHHHHHGHHHHHHHHHHHHHHHHHHHHHHHHHBFFHEHFFHGHHFHHBFEDDCGHHHHHHHHHFGGHEHFGGCFHHHHHGHHFHHHHFHHHGEFHFHHGFHEHHGFBG/CGCCGHHE.ABFFGBFFFFGGGF0FFFFFFFE
@M03495:530:000000000-LYBTV:1:2110:23743:4315 2:N:0:GTGACGTT+ATCTGGGA
ATATTTTGCCGTTGATAAACCAGTCCAAAGCTCACATGCTGACAGATCGGAAGAGCGTCGTGTAGGGAAAGAGTGTTCCCAGATGTGTAGATCTCTGGGGGTGCCGTCTCATTAAAAAAAAAAAATGGGAACTCAGATTCACTCCACTTCACTCAAGTCAGGCATTATAGTGTTCTTACTACGGGTGAGCCGTCGACTTCACTATCTGACTTACATATTCGGAGCCGGTTCTTTTACAATCAGCATCTCAA
+
ABBCCFFFFFCBGEGGGGGGGGGHHHHEBFGGHHHGFGHHHHHFFEHHHGGGGGF2EEGGEEABGHGHFHAGHFGD@D5BGHEHF4444344B44B432/////3<?/0BBBB444B2<C/D?@@01<00<.1>111><00=00///00000<</<00000//.000000:0::0;;:000CC.-;-;.//-.-9--.9/////:////////:/;//9//..--.---.:9////////9///://////
@M03495:530:000000000-LYBTV:1:2110:22058:4320 2:N:0:GTGACGTT+ATCTGGGA
ATATTTTGCCGTTGATAAACCAGCTAATCCTGAAAAAAAAATCAAAGCTAAAAACTACAATGCTAAGACCACGATGTGACTGCTATCAAAGTTAGATATATATGTAAATTATTCATCTGTCAAATCCTAGAATTATATCATACCTGCTCCAGCAATCACGACCTGTAATGGTTTAGTGGGTTGTTCACTGTTTCTGAAAAATGAAGATAGTTGTCCAGCTTCCAAAAAGTTTATTGTGTTTTCTAGTGGAG
+
CBBCCFFFFFCCGEGGGGGGGGHHHHHHHHHHHGHHHGGGGHHGHGHHHHHHHHGHHFHHHHHHHHHHGHHHGGHGC4GGGFHHGHHHHFFFGHHGHHHHHHHHHHHHHHHHHHHHGHHHHHHHHHHHHHGHHHHHHHHGHHHEHHGHGFHHHHFHHHHGEGGGGGHBGHHGHHHHFFHHDGGGHHHHHHHHDGHHFHHH.CGF=CFCGFHHHH0;0/CGFHEFBGCAD;FFFFFEFFFFGGGB090C.;.
@M03495:530:000000000-LYBTV:1:2110:21373:4343 2:N:0:GTGACGTT+ATCTGGGA
ATATTTTGCCGTTGATAAACCAGCTAATCCTGAAAAAAAAATCAAAGCTAAAAACTACAATGCTAAGACCACGATGTGACTGCTATCAAAGTTAGATATATATGTAAATTATTCATCTGTCAAATCCTAGAATTATATCATACCTGCTCCAGCAATCACGACCTGTAATGGTTTAGTGGGTTGTTCACTGTTTCTGAAAAATGAAGATAGTTGTCCAGCTTCCAAAAAGTTTATTGTGTTTTCTAGTGGAG
+
BBBBBFFFFFBBGEGGGGGGGGGGGHHHHHGHHHHHHGGGGHGHHHFFHFHHHHGHHHHHGHHHHHGHHHHHGGHGFHHHFHFHHFFHHHGHHHHHGHHHGHHHHHHHHGHHEHGHHGHHFHHHHHHHHHHHHHHHHHFHHHHHHHFGHGFFBGFHCFHGEGGGB?GHHHHGFHHGGHHEGG-CGGFHHGHHHFHHGHHHHFFHHHFHGF;CFGFFHHEBGHHEGFHFGBFBBFFFFGFFGG0B9FFF?FE
@M03495:530:000000000-LYBTV:1:2110:16362:4349 2:N:0:GTGACGTT+ATCTGGGA
ATATTTTGCCGTTGATAAACCAGCTAATCCTGAAAAAAAAATCAAAGCTAAAAACTACAATGCTAAGACCACGATGTGACTGCTATCAAAGTTAGATATATATGTAAATTATTCATCTGTCAAATCCTAGAATTATATCATACCTGCTCCAGCAATCACGACCTGTAATGGTTTAGTGGGTTGTTCACTGTTTCTGAAAAATGAAGATAGTTGTCCAGCTTCCAAAAAGTTTATTGTGTTTTCTAGTGGAG
+
BAABBFFFFFBBGGGGFGGDGGHHHHBGHHGFGFBGFGGGGHHHHHFFGHHHFHGHHHHHHFHHHGHHGHHHGGHGCFFFFHFHHHFHFHHHHHHBGHHHGHHHFGHHHHHHHHHHHHHHGHGHHHHHHGDHGHHHHFHHHHHGGHGHFHGHEFGHFFFDDDGGHGDGGHEGHHHGFDGEFGCFGHFGHHHHFHHGFG0DAFFHHHFGGCCHHHG0GFHHH0CC;C.ADBFGBFGFFFBBFFGFGGFF.0;
@M03495:530:000000000-LYBTV:1:2110:7151:4359 2:N:0:GTGACGTT+ATCTGGGA
ATATTTTGCCGTTGATAAACCCGCTAATCCTGAAAAAAAAATCAAAGCTAAAAACTACAATGCTAAGACCACGATGTGACTGCTATCAAAGTTAGATATATATGTAAATTATTCATCTGTCAAATCCTAGAATTATATCATACCTGCTCCAGCAATCACGACCTGTAATGGTTTAGTGGGTTGTTCACTGTTTCTGAAAAATGACGATAGTTGTCCAGCTTCCAAAAAGTTTATTGTGTTTTCTAGTGGAG
+
AAAAAFB3DDDAA1FGFDG1B00AAA0FFGBF1A1BF//AEFGBFFGGH1GGHH?GFF@EG1FGG2EFFC0CAE//0B22FGHBH2GHDFGHHGFGGHFF222B>GF2>FGHHF2B22B>FGFGFHBGFGH1FGG>2>G2FFGHHGFHGHHBFGHFHEHCCCGGFGB1GGHFFGHE1>G.AFCCA<DHFGH00=D<DHB0::CG0..;.:;G0;;BBC/BF9F000.:.FFC0CFGGB/;/909CFB990;
@M03495:530:000000000-LYBTV:1:2110:18556:4366 2:N:0:GTGACGTT+ATCTGGGA
ATATTTTGCCGTTGATAAACCAGCTAATCCTGAAAAAAAAATCAAAGCTAAAAACTACAATGCTAAGACCACGATGTGACTGCTATCAAAGTTAGATATATATGTAAATTATTCATCTGTCAAATCCTAGAATTATATCATACCTGCTCCAGCAATCACGACCTGTAATGGTTTAGTGGGTTGTTCACTGTTTCTGAAAAATGAAGATAGTTGTCCAGCTTCCAAAAAGTTTATTGTGTTTTCTAGTGGAG
+
CBCBBFFFFFCCGGGGGGGGGGHHHHHHHHHHHHHHHGGGGHHHHHHHHHHHHFGGHHHHHHHHGHHHHHHHGGHEFBFEGFFHHHGGHHHHHHHHHHHHHGHHEHHHHHHHFHHHHHEHGHHHHHHHHFHHHHHHHHHHHHHFHHHHHHFBFFGHFHHGGGGGHGFHHHHGHHHH>1FHGGGGHHHHHHHHGHHHHHGGFGHHGGFHEFHHHHHHEHFHHGBCCC.AABFGGGGGGFGGFGFGFGFFEBE
@M03495:530:000000000-LYBTV:1:2110:20409:4367 2:N:0:GTGACGTT+ATCTGGGA
ATATTTTGCCGTTGATAAACCACCCTCCCTGTGGTCGTTATCTTGCTCCTTCTGTCGTCAACGAATTTACTAATTCCAAAGCTCACATGCTGACAGATCGGAAGAGCGTCGTGTAGGGAAAGAGTGTTCCCAGATGTGTAGACCTCGGAGGGGGGCGTGTGATTTAAACAAAAGAAGTCCAGGTGTACATCGTCGGACTATCACATCCGGCACACGCAATAGTATAGAATCCACTTAGCATCTCTAGATAG
+
BBBBBFFFBFBBGGCGGFGGGGGDGHHGGGHFHGGFGGGEHHHHFHFHHHHHHGHHGGGGGHFGEGHHHHHHGFFGHHHHFHHFHBGHHGHHDGFHFGFHGFGGHHGGGGGFEFEGFGFHAFBF?F3B3DFGCFFHFFFD@2@2<<///////--9D;-.9B///////:9A9/../;////B//;///9/...-----/9//9////.----.9;---.////;///9//////////////////;///
@M03495:530:000000000-LYBTV:1:2110:19064:4416 2:N:0:GTGACGTT+ATCTGGGA
ATATTTTGCCGTTGATAAACCAGCTAATCCTGAAAAAAAAATCAAAGCTAAAAACTACAATGCTAAGACCACGATGTGACTGCTATCAAAGTTAGATATATATGTAAATTATTCATCTGTCAAATCCTAGAATTATATCATACCTGCTCCAGCAATCACGACCTGTAATGGTTTAGTGGGTTGTTCACTGTTTCTGAAAAATGAAGATAGTTGTCCAGCTTCCAAAAAGTTTATTGTGTTTTCTAGTGGAG
+
CBBBBFFFFFCBGGGGGGGGGGHHHHHHHHGHHHHHHGGGGHGFHHFHHHHHHHGHHHHHHHHHHGEHHHHHGGHGHEHHHHGHGHHHHHHHHHGHHHHHHHHHHHHHHHHHHHHHFHHHHHHHHHFGHHGHHGHHHHGHHHGHHHGHGHHHHHGFFHHGGGGGHHHHHHGGHHHFGHFHGGGGHHHFHHHHHFGHHGHHHHHGFFGGFHHHH:0:;CFHHHGCGCHGDFFGFFBFGGFFGGFFGFGGFB?
@M03495:530:000000000-LYBTV:1:2110:18652:4416 2:N:0:GTGACGTT+ATCTGGGA
ATATTTTGCCGTTGATAAACCAGTCACAACCACTTCTTGCCCTCCAAAGCTCACATGCTGACAGATCGGAAGAGCGTCGTGTAGGGAAAGAGTGTTCCCAGATGTGTAGATCTCGGGGGTCGGCGTAGCATTAAAAAAAAAAAAACTATGTATCTACTTTGTCAATTGAATCATCATTAACACGAACAACACATAAATGATGCATCCCGCGTACACATGTAGCTCGTGAATAATTATACTATCATTCAACG
+
CCCCCFFFFFCAGEGGGGGGGGHHHHHHHGGGGHHHHHHHHHHHGHHHHHHHHHHHHHHHHHHHHHHGGGGGHHHGGGGEG?GGEGGHHHHHGGB4@FGHHHHHHFFDGF444F0//</<////<///.<1>B1111-@CCFFD?.0000000909000;00000;0000000900000000;.-.9-.....////;;////////..--;--A//9///:///.-././//:/:/9////////////.
@M03495:530:000000000-LYBTV:1:2110:17377:4423 2:N:0:GTGACGTT+ATCTGGGA
ATATTTTGCCGTTATAAACCAGTGGTCGTTATCTTGCTCCTTCTGTCGTCAACGAATTTACTAATTCCAAAGCTCACATGCTGACAGATCGGAAGAGCGTCGTGTAGGGAAAGAGTGTTCCCAGATGTGTAGATCTCGGTGGTGGGCGTGTCATTAAAAAAAACAAAAAATGACAAGCAGTAGTGTTTATCCACGGTCATAACACGCAGAAATATCACTTGCTTGTACACAGCAACATCTTACAGGTTACC
+
CCCCCFFFFFCAGGGGGGGGGGHHHHHGGGHHHHHHHHHGHHHHHHHEGGHGHGGGHHHHHHHHHGHHHHHGHHHHHHHHHHHGHHHHHHHGGGGHHHGGGGEG/FGGEGGHFGHHHFGHBGBGGHHFGH3333B3DCE/C//<<//B/><0?<@111G1<-@?GC...-.0:000..//;0;0/00:00090/.-...000;0/.--99//000;/////////:/9/:/..9/..//9B///:/;//:/
@M03495:530:000000000-LYBTV:1:2110:24259:4481 2:N:0:GTGACGTT+ATCTGGGA
ATATTTTGCCGTTGATAAACCACCCTCCCTGTGGTCGTTATCTTGCTCCTTCTGTCGTCAACGAATTTACTAATTCCAAAGCTCACATGCTGACAGATCGGAAGAGCGTCGTGTAGGGAAAGAGTGTTCCCAGATGTGTAGGGTTCGGGGGTGGCGGGGTGACTAAAAAAAAAAAAAATTAATCGTACAGTGCAGACGGCGATGGATCTTAAAAGCACCAGAGTGTGTAGCTACGATTGGCTCGGGTATAC
+
DCCDEFFFFFCBGGGGGGGGGGGGGHHGGHHHFHHGGGGHHHHHHGHHHHHHHHHHGGGHGHGGGHHHHHHHHHHHFGHFGFH3GBGHHHHHFFFBBGFGGGGG1GFFGGGEG/B?FFFHHH?G3FBDFHHHHGHGFFFB22/200/</<@--<<@@--9<.0<10000<<<<;----.001<1.<<..1111111.-.9---..:100<1111<.0<.....111<.1<1110....../00---.-011
@M03495:530:000000000-LYBTV:1:2110:12869:4505 2:N:0:GTGACGTT+ATCTGGGA
ATATTTTGCCGTTGATAAACCAGCTAATCCTGAAAAAAAAATCAAAGCTAAAAACTACAATGCTAAGACCACGATGTGACTGCTATCAAAGTTAGATATATATGTAAATTATTCATCTGTCAAATCCTAGAATTATATCATACCTGCTCCAGCAATCACGACCTGTAATGGTTTAGTGGGTTGTTCACTGTTTCTGAAAAATGAAGATAGTTGTCCAGCTTCCAAAAAGTTTATTGTGTTTTCTAGTGGTG
+
CCCCCFFFFFBCGGGGGGGGGGHHGHHHHHHGGFHH2EEEGGHHHHHHHGFHHHGHHHHGHHHHHHHHHHHHGGFGGHGHHGHFHHHHHHHHHHHHHHHHHHHHFDFHHHHHHGFHHHGHHHHHHHHHHHHHHHHHHHHHHHHHHHHFHHFGFHHHHHHGDGGGHHGHHHHGHHHFGHFHGGGGHHHHHFGHHD0FHFHHCGHHGHHHGHBGFCFHGFFHHHHHGG.:ABB0;BFFBFFFFGGFFF0B?0;
@M03495:530:000000000-LYBTV:1:2110:16978:4544 2:N:0:GTGACGTT+ATCTGGGA
ATATTTTGCCGTTGATAAACCAGCTAATCCTGAAAAAAAAATCAAAGCTAAAAACTACAATGCTAAGACCACGATGTGACTGCTATCAAAGTTAGATATATATGTAAATTATTCATCTGTCAAATCCTAGAATTATATCATACCTGCTCCAGCAATCACGACCTGTAATGGTTTAGTGGGTTGTTCACTGTTTCTGAAAAATGACGATAGTTGTCCAGCTTCCAAAAAGTTTATTGTGTTTTCTAGTGGAG
+
AAA?AFFFFFBBGGGGGGGGGGHFHFHHHGHHHGHGGEECFHHHH3GBGFGBGHGHHHGHHHHFHHHFD2GGGGFFEBGFHFGH4@GHHHHGFBGFHHHGHHHFFGGGHGGHHHFHHHDFGGHHGHHHHHHHHHHGGHHHHHFCGHFHHFGHGHGHHCHGFGFGFHFGDGHHHHHH1FFHD<<EHHHHHHHHHGHHF0DBAFHF0::CEDFFHFCGHH/0CGGFE0.ADBFB0FFFGG/FFGEGGE0F.0;
@M03495:530:000000000-LYBTV:1:2110:11291:4567 2:N:0:GTGACGTT+ATCTGGGA
ATATTTTGCCGTTGATAAACCACCCTCCCTGTGGTCGTTATCTTGCTCCTTCTGTCGTCAACGAATTTACTAATTCCAAAGCTCACTGCTGACAGATCGGAAGAGCGTCGTGTAGGGAAAGAGTGTTCCCAGATGTGTAGATCTCGGGGGTCGCCGTATCATTAAAAAAAAAAACAATGAAACGGATCGGAGAGGACGGACGGAGTACATGCAAATGGCTGACTAACTCACGCTCAGTAAGGCTTGAACAA
+
CCCDCFFFFFCDGGGGGGGGGGGGGHHGGHHHHHHHGGGHHHHHHHHHHHHHHHHHGGGHGHGGEHHHHHHHHHHHHHHHHHHHHHHHHHHGHHHHHHHGGGGHHHGGGGGGGHHHGHHHHHHFGBDFGGHHGHHGG3BG22@22FF/CE-.<-.--..<::CC1<:C@@FAB-...::111<..<.-...--.9..--.---.../1111001111<//.</11001100...../11:10/0/-.001/
@M03495:530:000000000-LYBTV:1:2110:10351:4570 2:N:0:GTGACGTT+ATCTGGGA
ATATTTTGCCGTTGATAAACCAGAGGACTCAGGCTGGACCAAAGCTCACATGCTGACAGATCGGAAGAGCGTCGTGTAGGGAAAGAGTGTTCCCAGATGTGTAGATCTCGGGGTTCGCCGGGTAAATAAAAAAAAAAAGAGAAATGCTGAACAAGACTAGCTTTGTTCTATTGCATATAGAGTAGCTGCAGTGAGTACGATTCAGTCGCTCACACTCGACACAGTATCTCGATAGTCTGAATGAGATGCTA
+
BBBBBBFFFFBBGGCGGGFFGGHHHGFHHHHHHHHHGHHHHHHHHHHHHHHHHHHHHHHHHHGGEGGGFFGGGGGGFEFHGHHHHGGFH4BBEGGHEGEB@44B444BB0?/E//0>//////<2222@2>2/<<<@-..<///00=0;;0/0////00//00000:0000000;09000009990;0///090900;....0000/.-.;.//9B9:.-.-..//9///./9;.///////////9////
@M03495:530:000000000-LYBTV:1:2110:18767:4584 2:N:0:GTGACGTT+ATCTGGGA
ATATTTTGCCGTTGATAAACCAAAGCTCACATGCTGACAGATCGGAAGAGCGTCGTGTAGGAAAGAGTGTTCCCAGATGTGTAGATCTCGGTGGGCGCCGGATCATTAAAAAAAAAAAAAAACAAATAAGCGAGATTGGTGACGGGAACATCAGGGTGGAAATCGATATAGAAGTCGCTAGCATACAGCTTGTTGAGTGAGACTAGTGAGCGCTGCGAGCCTCTCACCATCGGCACGTGCATAGATCTTAC
+
BBBBCFFFFFCCGGGGGGGGGGHHHHHHHHHHHHHHHHHHHHHHGGGGHHHGGGGEEAGGHHHHHHHGHFBFGHHHEHHE55@344BBE1?1ED?1///>////BB??EBF2BFCCFC----....0<000-.--.00.0:00.--.;./00000./.-.0000...:-0000000.-9A.00000000:0/.0.000;:BB090000000--.-:-----/;0/00.090..---.:...0000000090
@M03495:530:000000000-LYBTV:1:2110:18520:4592 2:N:0:GTGACGTT+ATCTGGGA
ATATTTTGCCGTTGATAAACCAGCTAATCCTGAAAAAAAAATCAAAGCTAAAAACTACAATGCTAAGACCACGATGTGACTGCTATCAAAGTTAGATATATATGTAAATTATTCATCTGTCAAATCCTAGAATTATATCATACCTGCTCCAGCAATCACGACCTGTAATGGTTTAGTGGGTTGTTCACTGTTTCTGAAAAATGAAGATAGTTGTCCAGCTTCCAAAAAGTTTATTGTGTTTTCTAGTGGAG
+
BBBCCFFFFFCBGGGGGGGGGGHGHHHHHHGHHHHHGGFGGHHHHHHGHHHHGHGHHHHHHHHGHHHHHGHHDEEFGGHFGHGHHGGHHFHGFHGFGHHFHHHHFHHHHFEHHHGHHHHHGFHHHHHHGHHHHHHHHHHHHHEGFHEFEBGHHEHHEHHG/>@FFFGGHHG=GFHGFFHCCFGD<1GHHHHGHGHFHHHHGHF0=GHHHHH0GHH0CGBCGGGFFBH?DFGGFGGBFFB/FFFFFBFFGEE
@M03495:530:000000000-LYBTV:1:2110:6810:4594 2:N:0:GTGACGTT+ATCTGGGA
ATATTTTGCCGTTGATAAACCAAAGCTCACATGCTGACAGATCGGAAGAGCGTCGTGAAGGGAAAGAGTGTTCCCAGATGGGTAGTAATCGGGGGGGGTCGGGCTATTTTAAAAAATAAAATATATATACGTACTGACGTTGCAGTGTCCTAATATTAGTATAGATGTCATCATGTGTCGAGTAGCCACTGACAGTACTATATGTCATCGTCATATTGTTAGTCGACTACTTTGAGACGCTATATGAACTG
+
AA3AADFFFFAAGCGGBB5GGGHHGCFH4BFAGHHHF2BFF5F2E2FE2ABEEEEFG315BEGFCFGBD5B5@B@GCGHH31BB134444?1E//-9--.-----./9/9//99/-.///9//////9//.//..//;.....://///9//////9BF////9///////99//////9;-/.////.////////;9B////9///;9.;../9////////..-.-/9//;;../9-.../9////;;
@M03495:530:000000000-LYBTV:1:2110:24267:4606 2:N:0:GTGACGTT+ATCTGGGA
ATATTTTGCCGTTGATAAACCAGCAATGTCACAACCACTTCTTGCCCTCCAAAGCTCACATGCTGACAGATCGGAAGAGCGTCGTGTAGGGAAAGAGTGCTCCCAGATGTGTAGATCTCGGGGGGTGCCCGATACTTAAAAAAAAAAAAACAACAAAAACCGCGCTCTGCAATCCTATATCATTAATAGCAGTACTATACCACACTGATTAGTAATTGCTTGATCTATGTCTTCCTCACCTCCTTCAGCTT
+
BABCCFFFFFBCGGGGGGGGGGHFHHFBDBFFGHGGFGHHHHHHEFHHEEHHGGHHHHHHHHHHHHFHHHHHHGGGGFHGEEEFEG??FGFBG1F3BGH44FF?C3?GHFHFF?444B40/></---.:/.-;9-///////-9:----;...;..:...;;--:-..///9///////://////9//://;//9;//////..9////;/://///:///.;:///;///;/:///../.;/;//9///
@M03495:530:000000000-LYBTV:1:2110:11899:4616 2:N:0:GTGACGTT+ATCTGGGA
ATATTTTGCCGTTGATAAACCACCCTCCCTGTTGTCGTTATCTTGCTCCTTCTGTCGTCAACGAATTTACTAATTCCAAAGGAGGAGTATGTTGTTTTTGGAATTTAAGGTAATTGTTGGCTCTAGCTGCCATAGCAATGTCACAACCACTTCTTGCCCTCCAAAGCTCACATGCTGACAGATCGGAAGAGCGTCGTGTAGGGAAAGAGTGTGCCCAGATGTGTAGAGTTGAGTGGTCGCGGGCGTGAGGA
+
BAABBFFFFFBBGEEFGGGGGGGGGHHGGHGHHFHHGGGHHHHHHHHHHHHHHHHHGGGHGHGGGHEHGHHGHHHHGHGFHGHGCEEGGHHHHHHHHHGEGHFFGHHHHGFGHHHGHHHFHHHHHHHHHHHHHHHHHHHHHHHHHHGDGGHHHHHHFHHHFGGHFFHHHHGHFHFHHFCFFGHHHGGEGHGHGGGGAD:;CCEHH.CCG;C<0=;/9E.000;;;0000;00;;;.09-99------.../
@M03495:530:000000000-LYBTV:1:2110:6872:4626 2:N:0:GTGACGTT+ATCTGGGA
ATATTTTGCCGTTGATAAACCAGCTAATCCTGAAAAAAAAATCAAAGCTAAAAACTACAATGCTAAGACCACGATGTGACTGCTATCAAAGTTAGATATATATGTAAATTATTCATCTGTCAAATCCTAGAATTATATCATACCTGCTCCAGCAATCACGACTAATGGTTTAGTGGGTTGTTCACTGTTTCTGAAAAATGAAGATAGTTGTCCAGCTTCCAAAAAGTTTATTGTGTTTTCTAGTGGAGGTC
+
BAAABFFFFFBBGGGGGGGGGGHHHHHHHHFGDGHGHCEGGHFHHHFGHHHHGHGHHGHHHHHHHFHHGHHHGGHGBDHFGGFGFHFHGHHFHHGHHHHHHHHHHHHGGHHHGHHHHHHHHHHHHHHHHHHHHHHHHHHHHHHBDHHHDHFFFHHHHGHGDGGGHHHGDGHHHFFFHGGGFEGHHHG=DGHHHE=DGCGFHFGFGHFHHHGGC0:GFHHHFC0GEGBFFGEFB;9CFFB0FFFGG?BEDA/
@M03495:530:000000000-LYBTV:1:2110:17627:4627 2:N:0:GTGACGTT+ATCTGGGA
ATATTTTGCCGTTGATAAACCAGCTAATCCTGAAAAAAAAATCAAAGCTAAAAACTACAATGCTAAGACCACGATGTGACTGCTATCAAAGTTAGATATATATGTAAATTATTCATCTGTCAAATCCTAGAATTATATCATACCTGCTCCAGCAATCACGACCTGTAATGGTTTAGTGGGTTGTTCACTGTTTCTGAAAAATGAAGATAGTTGTCCAGCTTCCAAAAAGTTTATTGTGTTTTCTAGTGGAG
+
BBBBBDFBFFBBGGGFG5GGGGHFFHHHHFF45F3AAEG?EGCGFFBGFFBFHEFHHHFHHBHHEEG@FHFHGEGFGEHEF3FDHGHGGFHDGHFEHHHBFHHHHFFFHHHHHHHHFHHGFHFDGHBFGF3GHHFGHHFHHHHFHHAGHBCFBBGFHFBB/@CD0G<1GHHFFCGG11FGDFCF<FFHHGHHHGHHFFHDHHHE0C0GBHFCFGFGFGHFGGC0GCE.C0CFFGGGGGFFGGGEGFFB.9A
@M03495:530:000000000-LYBTV:1:2110:12544:4633 2:N:0:GTGACGTT+ATCTGGGA
ATATTTTGCCGTTGATAAACCAGCTAATCCTGAAAAAAAAATCAAAGCTAAAAACTACAATGCTAAGACCACGATGTGACTGCTATCAAAGTTAGATATATATGTAAATTATTCATCTGTCAAATCCTAGAATTATATCATACCTGCTCCAGCAATCACGACCTGTAATGGTTTAGTGGGTTGTTCACTGTTTCTGAAAAATGAAGATAGTTGTCCAGCTTCCAAAAAGTTTATTGTGTTTTCTAGTGGAG
+
CBBCCFFFFFBCGGGGGGGGGGHHHHHHHHHHHHHGGGGGGHHHGHFHHHHHHHGHHHHHHFHHHHHHHHHHFGHGGHHFHHHHHHHHHHHHHHHHHHHHHHHHHHHHHGHHHHHHHHGHGHHHHHHHHGFHHGHHHHHFHHHHHFHHHHHHHHHHHHHGGFFGEGHHHHHFHHHHFFHEEFGGHHHHHHHHEFBHF0GHGHHBGGBGHHHGFHHHFFGHGHHGHHGGGFGGGGFBFGGGG99FF0;0AFE
@M03495:530:000000000-LYBTV:1:2110:14388:4647 2:N:0:GTGACGTT+ATCTGGGA
ATATTTTGCCGTTGATAAACCAGCTAATCCTGAAAAAAAAATCAAAGCTAAAAACTACAATGCTAAGACCACGATGTGACTGCTATCAAAGTTAGATATATATGTAAATTATTCATCTGTCAAATCCTAGAATTATATCATACCTGCTCCAGCAATCACGACCTGTAATGGTTTAGTGGGTTGTTCACTGTTTCTGAAAAATGAAGATAGTTGTCCAGCTTCCAAAAAGTTTATTGTGTTTTCTAGTGGAG
+
CCCCCFFFFFCBGGGGGGGGGGHGHHHHHCHHHHHHGGGGGHHHHHDGHFFEHHGHHHH3GFHHHHHHHHHHGGHGHFHHHHFHFHGHHHHGFHHHHHHGHHHHHHHHHFHHGHEHHHHHHHHHHHHHGHHHHGHHHHGHHHHFFHHHHHHGFHFHFHHGECGGHHHHFHHGHHHFGHGHGGGGHHHHGFGHHHHGGHDG.CGFFF0GGHHHGHHFGGFFFFCCGFEFGGFGGGGFF0:;CFGGFFBFFFG
@M03495:530:000000000-LYBTV:1:2110:17471:4656 2:N:0:GTGACGTT+ATCTGGGA
ATATTTTGCCGTTGATAAACCAGTCAGGAGTCCAAAGCTCACATGCTGACAGATCGGAAGAGCGTCGTGTAGGGAAAGAGTGTTCCCAGATGTGTAGATCTCGGTGGGCGCCGGATTAATAAAAAAAAAAAAAAAAAATGACGAGGAACGACAAGTGGCATGTGACATAAGACGTGAGCGTGGGTGCTTGGAGACATGCGGATCGATGTACTGAGGTCGCGTATGCAATATGAGATCACAACAGTGCTGAT
+
CCBBCFFFFBBBGGGGGGGGGGHHHHHHHGHHHHHHHHHHHHHHHHHGHHHHHHHHGGGGFHHGGGGEF?FFHGGFHHHHGH@BBGHHHHHH4B443444441F>?///>///////?3B33D?BCCCGF--<<-:--.:00..9--/...-:-.000./0.00000000000.....0-..--...000.9/0./900.----...:.00:000.//---9-./00000000:BB00/0:../0090000
@M03495:530:000000000-LYBTV:1:2110:21754:4662 2:N:0:GTGACGTT+ATCTGGGA
ATATTTTGCCGTTGATAAACCACCCTCCCTGTGGTCGTTATCTTGCTCCTTCTGTCGTCAACGAATTTACTAATTCCAAAGCTCACATGCTGACAGATCGGAAGAGCGTCGTGTAGGGAAAGAGTGTTCCCAGATGTGTAGTGTTCGGTGGTGGGGCTGTCATGAAAAACAAAAAAGTGGTGGATAGTATAGGGCGACGCATACGAGCGAGTAATCACGCGATCTTCGTGCTATACATCTGAGTCACTGCA
+
ABCBBFFFFFCBGGGGGGGGGGGGGHHGGGHHHHHHGGGHHHGHHGFHC3GHHHHHGGFHGHGGGHHGHHHHHHHGHFHFGFGFGBGHHHHHFHHHGHFHGGFFHGHGGGGEA/BFGFHHHHFHHH?3D3B2GFHGD333222@2D?C////////.-.01=<=11110..<.<.-.:;00...;0;0C0000.:-9----..0...----9://///..;-:..//./...;//;/:/;///99//9///
@M03495:530:000000000-LYBTV:1:2110:12308:4688 2:N:0:GTGACGTT+ATCTGGGA
ATATTTTGCCGTTGATAAACCAGCTAATCCTGAAAAAAAAATCAAAGCTAAAAACTACAATGCTAAGACCACGATGTGACTGCTATCAAAGTTAGATATATATGTAAATTATTCATCTGTCAAATCCTAGAATTATATCATACCTGCTCCAGCAATCACGACCTGTAATGGTTTAGTGGGTTGTTCACTGTTTCTGAAAAATGAAGATAGTTGTCCAGCTTCCAAAAAGTTTATTGTGTTTTCTAGTGGAG
+
CCCCCFFFFFCCGGGGGGGGGGHHHHH5GHHHHHHHHGGGGHGHHHHHHHHHHHGHHHHFFHHHGHHHHHHHGGHGGBGHHHHHHHGHHHGHHHGHHHGEHHHHFHHGHHHHHHHHHGHHHHHHHHHHHHFGHHHHHHHHHHHFHHHGHHGHEGHHHGHGAEGFHHHHHHGGGHHHGBHEEGGGHHGHHHDGHHHHHHGHHFFGHFFHEHCHHHFCHHGGHHFFHBHG?;FFGGGGGFGFGGGGGFFG?BE
@M03495:530:000000000-LYBTV:1:2110:7690:4714 2:N:0:GTGACGTT+ATCTGGGA
ATATTTTGCCGTTGAAAACCAGGGACTCAGGCTGGACCAAAGCTCACATGCTGACAGATCGGAAGAGCGTCGTGTAGGGAAAGAGTGTTCCCAGATGTGTAGAATACGGTGGGTGTGGGGTACTTAATAAAAACAGCATGTGACCTCCTGAATCAGTCCTCATGCCATCAAGATTTCAGTCCGGTTCATCCGACGCATTCATGGCGTCCCTGTCCTGACAGTGTACCGCCAATGATGGACACACTGCACCC
+
BBBB?FFDFFBBGGEGGGGGCFG2FFFGHF3BGHGFHHHHCHHGHGFFHFHHHE2FGHHHGG?FGHGCEE1EEG1B3BC3ECFGH4BBBBGDGHCE3BFBFD4444B//?//</////?///B12B@2>2@11//000@1111?111?F1111<11111111>1F111<11100000=0=00.--.:0:00:.----..90000.-9-9.000/0;00/;9//////.9--9/////:/9;..:////9/.
@M03495:530:000000000-LYBTV:1:2110:11511:4733 2:N:0:GTGACGTT+ATCTGGGA
ATATTTTGCCGTTGATAAACCAGAGGACTCAGGCTGGACCAAAGCTCACATGCTGACAGATCGGAAGAGCGTCGTGTAGGGAAAGAGTGTTCCCAGATGTGTAGATCTTAGTGGGGGGCGTGTCATTGATCATCAGCAAACGCAGAATCGCCGTGAACGCTCTACATAAATTGGAGATAGCACAAAGGAGATTTCTAATATAGTACGTGATGCTGCTTTAGGTGGGGATCGTATTGTTACTGTCGTTGGGA
+
AAA1>DFF1DD1EEGFGFGGG0GHHCC00AB1FFAG?GGGE/FAFHFGHB21FF1AGGFFGGFC/AE0FGEEFGE//BDBE0FE0GH11122@DF1/B121221>21B>2B210//<:----9;;;00000;00;00;;9..-;--///-9:@----/:9--;//9/////////B/:B////--9/----//:////9///;9/9-;--;9/////9////;/----;----9///;/;////-------
@M03495:530:000000000-LYBTV:1:2110:17866:4735 2:N:0:GTGACGTT+ATCTGGGA
ATATTTTGCCGTTGATAAACCACCCTCCCTGTGGTCGTTATCTTGCTCCTTCTGTCGTCAACGAATTTACTAATTCCAAAGCTCACATGCTGACAGATCGGAAGAGCGTCGTGTAGGGAAAGAGTGTTCCCAGATGTGTAGATCTCGGTGGTGGCCGGGTTAATAAAAAAAAAAAAATATGACTGAGTGTTACTAGTGCAAGCATAAGAATAACATCGAAGAGGTAACGATGTCGATAACAATGCTCAAAT
+
CCCCCFFFFFCBGGGGGGGGGGGGGHHGGHHHHHHHGGGHHHHHHHHHHHHHHHHHGGGHGHGGGHHHHHHHHHHHHHHHHGHHHHHHHHHHGHHHHHHHGGGGHHHGGGG@F?FGHGHHHHHHFH3BFFHFHHGHFFD3>22222=?/?A///00//-...1>11<11--@-:---.9000;0000000099000000000./900000:;090:0.:/.:.90900..9..;.....0;0000000000
@M03495:530:000000000-LYBTV:1:2110:22281:4736 2:N:0:GTGACGTT+ATCTGGGA
ATATTTTGCCGTTGATAAACCAGTCAGGAGTCCAAAGCTCACATGCTGACAGATCGGAAGAGCGTCGTGTAGGGAAAGAGTGTTCCCAGATGTGTTGATTTGCGGGGGAGCCGGCACCCTTAAAAAAAAAATACACCGTGGTTCACTTTACGGCGAAGCACCTATTGTTGCCTTCTATTTACGTGTGGTGTCGCAGAATTGTACACACGATTTCTTAGAGCGCATTCTGGAAATCTGATGCCAAAATACAG
+
BBBBBFD5FFD>EACGGFGDGFFFHHFHAFFFGHHHGGFHHHHHFHFBA2FFHHHE1EFCHFB?EEC0E?FGHG?GHHEHFGB4BFGGHEFHHHD3?44B434//>/</////////...01=<11-<-:-.0000/::.-99;0000000..------/..///;///.///;/;//9;//.;./..9..9..-.-/////9//9/.;-...////////--;..//;/9;9////9/9;/9/../;///
@M03495:530:000000000-LYBTV:1:2110:20075:4740 2:N:0:GTGACGTT+ATCTGGGA
ATATTTTGCCGTTGATAAACCACCCTCCCTGTGGTCGTTATCTTGCTCCTTCTGTCGTCAACGAATTTACTAATTCCAAAGCTCACATGCTGACAGATCGGAAGAGCGTCGTGTAGGGAAAGAGTGTTCCCAGATGTGTAGAGCTCGGTGGTGGCCGGCTCATTAAAAAAAAAAACTCTAGTACGTTTGTGCCTAGCACATGCGATCAAGATTCACGATGGCTCTTAGGTCACATCTCATCGCACTAACAA
+
CBBCCFFFFFCCGGGGGGGGGEGGGHHGGHHHHFEGGGGGHHHHHHHHFHHHHHHHGGGHGHGGGHHHGHHHHHHHHHHHHHHHHHGHGHHHHHHHEGGHGGGGHHHGGGGGG?2FHGHHGHGGFFB3FD?GFEG33333@22@22?//?C///00<---.1>111><B<--;--.00000;00.9//:;/0900//0;/90;.....////////.....///9////:////////9/9/..;-///:/
@M03495:530:000000000-LYBTV:1:2110:11359:4753 2:N:0:GTGACGTT+ATCTGGGA
ATATTTTGCCGTTGATAAACCACCCTCCCTGTGGTCGTTATCTTGCTCCTTCTGTCGATTTACTAATTCCAAAGCTCACATGCTGACAGATCGGAAGAGCGTCGTGTAGGGAAAGAGTGTTCCCAGATGTGTAGATCTCGGTGGGTGCCGTGACATTCAAAAAAAAAAAAGAGCAACGATCGTATAAGTCTCCAGACGGTTACTGCTAAGTTAGCATATATGTGATTACAGCTGTGAATAATAGATGCACT
+
CCCCCFFFFFCCGGGGGGGGGGGGGHHGGHHHHHHHGGGHHHHHHGHHHHHHHHHHGHGHGHHHHHHHHHHGGHHHHHHHHHHHHHHHHHHHHGGGGHHHGGGGGGFGFFGHHHHHHFGFBDFGHHGHHHGFDGBDD330?///////2/<//?1111<@11<D-ADC?-:.////.-...-/.//0000000090.-.;..////99;////9///9//////////////9//////////////;///
@M03495:530:000000000-LYBTV:1:2110:16689:4776 2:N:0:GTGACGTT+ATCTGGGA
ATATTTTGCCGTTGATAAACCAGTCAGGAGTCCAAAGCTCACATGCTGACAGATCGGAAGAGCGTCGTGTAGGGAAAGAGTGTTCCCAGATGTGTAGATCCCGGGGGGGGCCGTATAACTAAAAAAAATCAAAAGAGATTGCTCCAGCGTGGTTGGGCTTATCGTATCTAACGTGAAGATACTAAGATTAGTGCTTGCGTTTGTCGGATAGTTGTGATTTGACTGCGATTGAGTAGTAGCATAACTCGTTT
+
BBBBAFFFFBDAEFCGFGGCGGHFGHHHHFHGHHHGHHHHGHHHGGHEGFHHHHHGE1F?FGHEEFGAE?FFGEGFGHEFGDB@@GFGHEHHF4443444321//>/------9..///////9/99D./99///...//////////-..-...--..;/9/9BA/./;//.....9////////9/;//:9/;//.;..-.9/.--..//9//.//9;//////.-.../////;/://9///9;....
@M03495:530:000000000-LYBTV:1:2110:21703:4794 2:N:0:GTGACGTT+ATCTGGGA
ATATTTTGCCGTTGATAAACCAGTCAGGAGTCCAAAGCTCACATGCTGACAGATCGGAAGAGCGTCGTGTAGGGAAAGAGTGTTCCCAGATGTGTAGAAGTCTGGGGTTGCCGGAGTATTTTAAAAAATTACAAAATATCCTTAAATCTTGGTTGAACAAATATTAATAAACACTACAAGTTGATTAATTATGCATTTTGTTCCAATATAATTCGGATTAACTTAAGTGCTTCTGATCGCTTTCCAGCAAT
+
BAABAFBFBDDAFFCADDFFEFDGHHHFGFHFGDDGBHHGHHGHFCHHFFHHHFHFA1FE1FGEAEE0A?BGHGBFEGCF43@4BGFGCGDF@4443443444B3F///>03//<//344B442?B2<02232>202@>2222222221111??<01CG00?1111111111>010011<=D00=000=0<0<0000000//<;00<:0:0;00..:..;000;0;000000000990.....0000//:9
@M03495:530:000000000-LYBTV:1:2110:21580:4826 2:N:0:GTGACGTT+ATCTGGGA
ATATTTTGCCGTTGATAAACCACCCTCCCTGTCCAAAGCTCACATGCTGACAGATCGGAAGAGCGTCGTGTAGGGAAAGAGTGTTCCCAGATGTGTAGATCTCGGTGGTGGGCGGGTCATTAAAAAAAAAAAATAAAGATATAAATCCTAAGTCAGTGTAGATGACGACTATTGAGTAACGTATTGCTGTTAACTAGTTCATTCTGTTCTCATTCTGGTTATATACTTGCCAAACGCTAGAACTATAGTTT
+
CCCCCFFFFFBAGGGGGGGGGGGGGHHGGHHHHHGHHHHHHHHHHHGHGHHHHHGHHGGGGHHHGEGGEEBGGHGHAGGHHGHFBFHHHGHHG44443@4BBB1?//E/?>//>//<<0111=FGHC?C@C-:.0;;00000000:00000/0000009;;00000..-.-000000000./.000000;000900000000:00090000:900:000000;0000000000/..-...00000000000
@M03495:530:000000000-LYBTV:1:2110:18768:4835 2:N:0:GTGACGTT+ATCTGGGA
ATATTTTGCCGTTGATAAACCAGCTAATCCTGAAAAAAAAATCAAAGCTAAAAACTACAATGCTAAGACCACGATGTGACTGCTATCAAAGTTAGATATATATGTAAATTATTCATCTGTCAAATCCTAGAATTATATCATACCTGCTCCAGCAATCACGACCTGTAATGGTTTAGTGGGTTGTTCACTGTTTCTGAAAAATGAAGATAGTTGTCCAGCTTCCAAAAAGTTTATTGTGTTTTCTAGTGGAG
+
CABBCFFFFFCCGGGGGGGGGGHHHHHHHHHHHHHHHGGGGHHHHHGGHHHHHHGHHHHHHHHHHHGHHHHHGGHGHHHHHHGHHHHHHHHHHHHHHGHHHHHHFHHHHHHHHHHHGHHHHHGHHHHHHHHHHHHHHHHHHHHHHHHHHGHHGHHHHHHGGGGGHHHGHHG1FHHHHHHHGGGGHHHHGHHHHHHHHFHHHHHHHHFHHHHHHHHHHFHHHHHBCGCADGGGGGGGGFFGGGFFFGGGGGE
@M03495:530:000000000-LYBTV:1:2110:23215:4839 2:N:0:GTGACGTT+ATCTGGGA
ATATTTTGCCGTTGATAAACCAGAGGACTCAGGCTGGACCAAAGCTCACATGCTGACAGATCGGAAGAGCGTCGTGTAGGGAAAGAGTGTTCCCAGATGTGTAGATCTCGGGGGTGGCCGGCTCGTTTAAAAAAAAAAATGTGTATAATACGCTGGACGTCGGAGTATGATCGACATATAAGGTACTAATAATTACGCCACGCACTACGCACTCACACAACGGTACGGTAATGGTCTATAGACACATCAGG
+
CCCCCFFFFFCCGGGGGGGGGGHGHGHHHHCHHHHHGHGHGHHFHGHHHFHHGHHHHHHHFHHGEGGGHHGAFEED1?FGGHGHGGG4F4BDGHHFHHG4G44B?44?4BF/<B///00/////-<..<>1<1CCFF--.000;0000000..:.-..-..----:/00000.;-..9000000000000000000..-..;.---;/.:.--//000..:--.....9..00000000000009/9;000
@M03495:530:000000000-LYBTV:1:2110:9111:4845 2:N:0:GTGACGTT+ATCTGGGA
ATATTTTGCCGTTGATAAACCAGCCTCCCTGTGGTCGTTATCTTGCTCCTTCTGTCGTCAACGAATTTACTAATCCAAAGCTCACATGCTGACAGATCGGAAGAGCGTCGTGTAGGGAAAGAGTGTTCCCAGATGTGTAGATATCGGTGGTCGGCGTATCCTTAAAAAAAAAAAAAGAGCTAATGCAGTAAGTGATTGTGTAGTATGAATAACAAACGAGTCTCGAACGGGCACTAATGTAACACCATAGG
+
DDCCDFFFFFDDGGGGGGGGGGHHGHHHGHHHHHHHGGGHHHHHHHHHGHHHHHHHGGGHGHGGGHHHHHHHHHHHHHHHHHHHHHHHHHHHHHHGHHHGGGGHHHGGGGGGFHHGGHHHHHHHHFFFFHHCHHHHH?3B32222=//<B/1>/<<--<011=11100<-AC@?--9.//000000000000;0000000/00000000900000.:...:/:0/0/.-.;--./0000;00000..:000
@M03495:530:000000000-LYBTV:1:2110:22958:4859 2:N:0:GTGACGTT+ATCTGGGA
ATATTTTGCCGTTGATAAACCAGCTAATCCTGAAAAAAAAATCAAAGCTAAAAACTACAATGCTAAGACCACGATGTGACTGCTATCAAAGTTAGATATATATGTAAATTATTCATCTGTCAAATCCTAGAATTATATCATACCTGCTCCAGCAATCACGACCTGTAATGGTTTAGTGGGTTGTTCACTGTTTCTGAAAAATGAAGATAGTTGTCCAGCTTCCAAAAAGTTTATTGTGTTTTCTAGTGGAG
+
CBBCCFFFFFCCGGGGFGGGGGHHHHHHHFHGFHCHFEEGGHHHHFFGHHFHHGCHFHHHGHHHHHHHHHHHGGHGC4FGHHGHHGHHHGHHHHGFHHHHHHHHDHGHHHHHHHHHHHHHHHHHHHHHHHEHGHGHHHFHHHFHGHGHHGHFFHHHHHHGD?DGC?GGHHFFGHHHDGHH<FCAGHGFHHHHDHHHFHHHG.GFDFFFHHFBHHGHFFFHHHHHFGAEEFGGBFGGFGGGBFFGGGGGEBE
@M03495:530:000000000-LYBTV:1:2110:8531:4865 2:N:0:GTGACGTT+ATCTGGGA
ATATTTTGCCGTTGATAAACCAGGACTCAGGCTGGACCAAAGCTCACATGCTGACAGATCGGAAGAGCGCCGTGTAGGGAAAGAGAGTACCCATATCTGTAGCACTCACAGGACCTTGAATTACTACAGAAACTGCATATTGACTGCCTCCAACCGATTTAGACATTGCGACACCAGCAAGCGCAGCATCAATACCTTCAGCATGAGCACCAAACATAATACACCTCACCTAACTTTCTTGAGTGCACTAA
+
A1AA1333BD?>EEGDEB1BA0F00A0GHF0FEGEHHFH0FG0FGA1AFF1FGGHGHGHF//E//BF0F/>E//>011F0>?0F>0?F2B@@F0BF22B2BB2211001B1/0<<01B11221122111B11011B1122222>110@<1/@11//</?/111111111.---=<C..///..-::-.0<C0:0/:09/0000000000...;.A.CBF00000;B?/.9//;-///://9/////////;
@M03495:530:000000000-LYBTV:1:2110:14244:4893 2:N:0:GTGACGTT+ATCTGGGA
ATATTTTGCCGTTGATAAACCACCCTCCCTGTGGTCGTTATCCCTTCTGTCGTCAACGAATTTACTAATTCCAAAGCTCACATGCTGACAGATCGGAAGAGCGTCGTGTAGGGAAAGAGTGTTCCCAGATGTGTAGAGCTTGGGGGGTGGCGGGTCATTTAAAAAAAAAAAAAATCATAGACTACGATGAGCTACGTCGATACGGATACATTGTCAGTATTGTACGTTTTGCGGTAGTGATAGGTTAGAAT
+
CBBCCFFFFFCBGGGGGGGGGGGGGHHGGHHHHHHHGGGHHHHHHHHHHHHGGGGGHGGGHHHHHHHFGHFHHHHHHHHGHHHHHHHHHHHGHHHGGGGHHHGEGFEE?GHFEFGHHGHHBG4DGGFHHHF3GDFD333222?/<B--;-.-9---;//99///:---;9:---.//////9///.;.9//////.;.--..-..:../://////9://;9/9/9://9./--99.9/:/;/////.///
@M03495:530:000000000-LYBTV:1:2110:7243:4922 2:N:0:GTGACGTT+ATCTGGGA
ATATTTTGCCGTTGATAAACCAAAGCTCACATGCTGACAGATCGGAAGAGCGTCGTGTAGGGAAAGAGTGTTCCCAGATGTGTAGTTATTGGGGGGTGGCGGATCAATAAAAAAAAAAACTAAATATAATACACGACTGCACGGTCGAGTCCTCGGTTTTCGGTCTGTTAAACCCCAGAGTTGCGTTGATTCTACAATAACTCATGCATATTGATCAGCCGCCTTTCAGCGCTCACACCAAACTTCTTACG
+
AAAAAFDFFFBBGCGGCFGGGGHHHHGHHHEBFHGHEGH3GGFHGGGGGFFFAEEAE1BDGFFHHG3GDG55D@FG31G55B4@3@44B4431/>----.----:.090;000--A---./9/;//////////.--../:/.;..-@;/./9/..;.../--...9///;/9/......9///-.9-.//////99///////////////B/BF////---9.//;9/.9...///..;.9////9//9
@M03495:530:000000000-LYBTV:1:2110:20856:4947 2:N:0:GTGACGTT+ATCTGGGA
ATATTTTGCCGTTGATAAACCAGGGACTCAGGCTGGTCCAAAGCTCACATGCTGACAGATCGGAAGAGCGTCGTGTAGGGAAAGAGTGTTCCCAGATGTGGAGGTCTCGGTGGTGGGCGTGTGCTTAAAAAAAAAAAAACATGGAATAGATTCTCGAGATGTTTCTTTGCATGTACAGGTTTATCTTGGAATTCTCTATTGATATGTGCTAGTGGGCAGTGATGAGGTTTTGGTAGCTTCTGGCATGCGTT
+
BCCCCFFFFFCBGGGGGGGGGGHGGGGHHHHFHHHGHHHHHHGHHHHHHHHHHHHHHHHGHHGGGGGHHGGGGEGB?DGFHGHHGHFFB4BGHBGHH@4B331//2D43?/?/?////><<</33DF3F@F<@@D@---..0//0<<::000000.0..:<0:00<<00900900000/0:0/;909000;009;;00000000;00090////.../.://////////..-./://////////9/.9.
@M03495:530:000000000-LYBTV:1:2110:19275:4953 2:N:0:GTGACGTT+ATCTGGGA
ATATTTTGCCGTTGATAAACCAGCTAATCCTGAAAAAAAAATCAAAGCTAAAAACTACAATGCTAAGACCACGATGTGACTGCTATCAAAGTTAGATATATATGTAAATTATTCATCTGTCAAATCCTAGAATTATATCATACCTGCTCCAGCAATCACGACCTGTAATGGTTTAGTGGGTTGTTCACTGTTTCTGAAAAATGAAGATAGTTGTCCAGCTTCCAAAAAGTTTATTGTGTTTTCTAGTGGAG
+
C@ACCFFFFFCCGGGGGGGGGGHHHHHHHHHHHHHGHFGGGHHHHHGGHHHHHHGHHHHGHHHHGHHHHHHHFGHGHHHHHHFHHHGHHHHFHHHHHHHHHHHHHHHHHHHHHHHHHGGHHHHHHGHHHHHHHGHHHHGHHHHHFHGHFHHHGHHHHGHGFDGGHDGFHHHDGHHHHHFGEGGGHHHHHHHHFFHHHHHHCGHEBGCGHHHHHHGCHHECCCCFCGGAGFBB9FGGGGFGGGGGGGFGGG?
@M03495:530:000000000-LYBTV:1:2110:20653:4955 2:N:0:GTGACGTT+ATCTGGGA
ATATTTTGCCGTTGATAAACCACCCTCCAAAGCTCACATGCTGACAGATCGGAAGAGCGTCGTGTAGGGAAAGAGTGTTCCCAGATGTGTAGATCACGGTGGGGGCCGGATCAATAAAAAAAAAAAAAGTGGACTACAAAATACTCTCGACCCACACCGTAACAGATAGGTCGTGTGGACCATCTTAGGCTACAGAGATCTTCTTCCACGTCACCAGTGATATCCCCCTATCGATCTCACACTTGAGCTAC
+
DDDDCFFFFFCCGGGGGGGGGGGGGHHGHHHHCHHHHHHHHHHHHHHHHHHGGGGHHHGEFGGG1FGFGHHHHHHFFFBGHHGHHGDBE443444331?1?A/////<///<02D22@>F??C?F<--<000:00//000.0000:00:0---9....-..9.00/000/00-;.:..00/;0000000::0/00://0:0000:0000....9:0:;00000000..-;00..9.:00000/00000000
@M03495:530:000000000-LYBTV:1:2110:23421:4974 2:N:0:GTGACGTT+ATCTGGGA
ATATTTTGCCGTTGATAAACCACCCTCCCTGTGGTCGTTATCTTGCTCCTTCTGTCGTCAACGAATTTACTAATTCCAAAGCTCACATGCTGACAGATCGGAAGAGCGTCGTGTAGGGAAAGAGTGTTCCCAGATCATTATATTTCGGTGGTAACCATAAATAGAAATTAGACATGTATATTTGTGTAATTAGTTGGGATTAGTTTATATGATTGAGGTTTTCTCTCGGAACAACGTTTCATATATTGGTT
+
BAABBFFFFFB>FGCGGGGBGGGCEHHGGHHHHHGHGCEHDFHAGFDGHHHHHHGFAFGHGHEFGGAGFHFFGFFH5E@E?2GFCHHDGCGGFHHHFHHE1EFAHAF@FGG>>F033?F?/E3GHGB22B11BGH1112222>2220/<//<111?1111111111111><1<11111>1<1111//0=0=00<D0/-<//000:00;0000;0000/;/0.00000;...-//9-./9/9B00090000.
@M03495:530:000000000-LYBTV:1:2110:13431:4975 2:N:0:GTGACGTT+ATCTGGGA
ATATTTTGCCGTTGATAAACCAGCTAATCCTGAAAAAAAAATCAAAGCTAAAAACTACAATGCTAAGACCACGATGTGACTGCTATCAAAGTTAGATATATATGTAAATTATTCATCTGTCAAATCCTAGAATTATATCATACCTGCTCCAGCAATCACGACCTGTAATGGTTTAGTGGGTTGTTCACTGTTTCTGAAAAATGAAGATAGTTGTCCAGCTTCCAAAAAGTTTATTGTGTTTTCTAGTGGAG
+
BAACCFFFFFCCGGGGGGGGGGHHHHHFHHHHHHHHHGGGGHGHHHHGHHHHHHFHHHHHHHHHHHHHHHHHGGHGHGHHHHHHHHHHHHHGHHHHHHHHHHHHHHHHHHHHHHHHHHHHHHHGHHHHHHHHHHHHHGHHHHHFHHGHHHHGHHFHHHHGFGGGHHHFGHHGHHHHHHHHGGGGHHGGHHHHHHHHHEHHHHFFGHHFGHHHHHHHHHFGHHGHHHEEFFGGGGGGGGGGGGGGGGGGGGG
@M03495:530:000000000-LYBTV:1:2110:10097:5004 2:N:0:GTGACGTT+ATCTGGGA
ATATTTTGCCGTTGATAAACCAGCTAATCCTGAAAAAAAAATCAAAGCTAAAAACTACAATGCTAAGACCACGATGTGACTGCTATCAAAGTTAGATATATATGTAAATTATTCATCTGTCAAATCCTAGAATTATATCATACCTGCTCCAGCAATCACGACCTGTAATGGTTTAGTGGGTTGTTCACTGTTTCTGAAAAATGAAGATAGTTGTCCAGCTTCCAAAAAGTTTATTGTGTTTTCTAGTGGAG
+
BBBBBFFFFFDAGEGGGGGGGAGEHHHHHHHHHFHEFGGEGHHFHHHGHHHGHDEHHGHE5GHHHGHHHHHHGGHGHHFFHHFHHHHHHHHHHHHHHHHHHHGHHHHHHHHHHHHGHHGHGHFHHHHHHHHHHHHHHHHHHHHHFHHHHFHHBFHHHHHGGGGGFFHHGHFHHHFH11FGGGGGCGFGHHFFGHGFHHFFHHFH<FHHGHHHHHGH0GFHFGBHBCHGFFGGEFGFGGFBFFGEGFBFFBE
@M03495:530:000000000-LYBTV:1:2110:24087:5022 2:N:0:GTGACGTT+ATCTGGGA
ATATTTTGCCGTTGATAAACCAGGACTCAGGCTGGACCAAAGCTCACATGCTGACAGATCGGAAGAGCGTCGTGTAGGGAAAGAGTGTTCCCAGAGGTGTTAAGCTCGGGGGCGGGCGGGACTCTAGAATAAAAAAGAATCACACAAAGCCTGTTCGCACTCACATGACCATATTCTAGCACTCTACAACAGCATACTCAGGATCGCGATTACGGCTGCATTGAGCACGTTACTCTATCCGTGTCCATAGC
+
BABABFFFFFBBEFGGGGFGFGCAGHHHHGHHHHDAGFHHGFGHHHGCHHHGHHBHBFFHGGDEFHHGGGEE>1?25BFGGEFHHFGBBFHHHHE1?GE3/44434B?//////<--:-;-;./0000009;B;9-.../9//;/..9/.././9/.-.--//9///;///;//;///9////9//////...9///////;/9;..--;;./;.---;////////;-..9.///////;..9.;/9//9
@M03495:530:000000000-LYBTV:1:2110:18548:5036 2:N:0:GTGACGTT+ATCTGGGA
ATATTTTGCCGTTGATAAACCAAAGCTCACATGCTGACAGATCGGAAGAGCGTCGTGTAGGGAAAGAGTGTTCCCAGATGTGTAGATCTCGGGGGTGGCCGGATTATTAAAAAAAAAAAAAAAGAAAAAACAAAGGGTTTGGAGCAGGGGCGACGGGACTAAAAGATAAATGCATTGATGCCACATAATCTTGTAACCTTACTCAGAAGCTGTCTATTATCAGTACCGACACACTAATGGCATGTGCACGT
+
CDDDCFFFFFBCGGGGGGGGGGHHHHHHHHHHHGHGHHHHHHHHGGGGHGHGGGGGGCGHHGHHHHGHGHDDFGHHFHHHGHBBG44@B4?F//E///00>////22222DFGDGGGGC@@--..://.-9<<.//.....90//./.---------9-<:00:0.0:000000000:000000.000000000:000:0<00000000000000000000000000..---/.::0<00//0.00:009.
@M03495:530:000000000-LYBTV:1:2110:14353:5044 2:N:0:GTGACGTT+ATCTGGGA
ATATTTTGCCGTTGATAAACCAGGACTCAGGCTGGACCAAAGCTCACATGCTGACAGATCGGAAGAGCGTCGTGTAGGGAAAGAGTGTACCCAGATGTGCAGATCTCGGCGGGCGGCGGTTCATTGACAACAATAGCGCACAACACCCGGCTAGCACAGGAGGCTGCTCTGGCGCAGCTGACACTCCTGTTACACTGATAAGCCCTAAACACTCAAGATCTCCCGGGCGCATCAGGGCCACCATAGACCAG
+
A>AAA5DFFFBBGGCE6GFFGGHGEG4GGBGFFF?GFFGCGGHHFFGHHFFHF5FFFHHFCEECEGFHGEGGGD?F@FCBGFEG24BB4B@CGGG3@4B4BF333BB0//E////--<-:-=000:0;;0.9.9000;A--;/.9C..--;;;.//;BFE??DD.../9////-:99-///./;;/99//9///;////9////....///.///////;/99/9@C9---.;/;/.;D?...//////..
@M03495:530:000000000-LYBTV:1:2110:11093:5046 2:N:0:GTGACGTT+ATCTGGGA
ATATTTTGCCGTTGATAAACCAGCTAATCCTGAAAAAAAAATCAAAGCTAAAAACTACAATGCTAAGACCACGATGAGACTGCTATCAAAGTTAGATATATATGTAAATTATTCATCTGTCAAATCCTAGAATTATATCATACCTGCTCCAGCAATCACGACCTGTAATGGTTTAGTGGGTTGTTCACTGTTTCTGAAAAATGAAGATAGTTGTCCAGCTTCCAAAAAGTTTATTGTGTTTTCTAGTGGAG
+
CBBCCFFFFFCCGGGGGGGGGGHHHHHHHHHHHHHGHGGGGHGHHHHHHHHDGHGHHHHHHHHHHFHHHHHHGGHE4FFHHHHHHHGHHHHHHHHHHHHHHHHHHHHFHHHHHHHHHHHHHHHHHHHHHGHHHHHHHHHHHHFGHHFHHHHHGHHHGHHGGCGGGGFHGFFFFGFDFFHHGEGGHBGHFHDHHHHHHGGHHHHHHHHHGGHHHHHHGHGHGFCFCGEEGFGGEFGGFFFGFGGGFGGGEBA
@M03495:530:000000000-LYBTV:1:2110:12360:5052 2:N:0:GTGACGTT+ATCTGGGA
ATATTTTGCCGTTGATAAACCACCCTCCCTGTGGTCGTTATTGTCGTCAACGAATTTACTAATTCCAAAGCTCACATGCTGACAGATCGGAAGAGCGTCGTGAAGGGAAAGAGTGTCCCCAGATGGGTAGGTCCCGGCGGGGGCCCGGTGATAATAAAAAAAAAGTTGATCACGATTGACTACATTACGTACCAGAGTTAATCATGAGACTTGACAAACATCTTGGAAGATCGCGTCTCAAGACACCTCAA
+
BBBB@FFFFFBBGGFGFGGFGFGGGHHEFGHCGGGHGGDHHHHHHGGGHGHGGGHHHHHGGDGGHHHHHFFHHGH3GHHHFHFFHFBFCAEEE1FGGEGGGG3F4BEGGE0BBFGF4FDGHGGH32/B3/?3320/>/>-----------9009000;0C-99@.9///////....9////////99../..//..9//////;//////9//9//;.;/;///9///.//..---..///;./../9//
@M03495:530:000000000-LYBTV:1:2110:7064:5075 2:N:0:GTGACGTT+ATCTGGGA
ATATTTTGCCGTTGATAAACCAGAACCATCCAAAGCTCACATGCTGACAGATCGGAAGAGCGTCGTGTAGGGAAAGAGTGTTCCCAGATGTGTAGACCTCGGGGGTGGGCGGGTCATTAAAAAAAAAAAAATTCTATCATCGCCCTGTGCCGTCCAGACTCCCACAGTAACCTTCAAGCCGACCGTCTCTCATCACTCTATCACACCGCACTTCCGCGTCCGCCTGCTATCTATATAACACCAATAACGCC
+
BBBBBFFFFFBAEGGGGGGGGAGFHHHHHGCHHHHHCGHHHHHHHHHHHFHHHHGGGGHHEEEEGEGABDFGFHHHGHHFBBBGHHHHHHFFDBE443B311//<////<//---<0<000=<C@@C?--99/00000;00/9.:-.///;-;-..//:;//.....///::/B/////;-----;.9.//9//:///;;//////.-----///.9--;---9.../////////9;///..99/:/.;-
@M03495:530:000000000-LYBTV:1:2110:6626:5089 2:N:0:GTGACGTT+ATCTGGGA
ATATTTTGCCGTTGATAAACCAGTCAGGAGTCCAAAGCTCACATGCTGACAGATCGGAAGAGCGTCGTGTAGGGAAAGAGTGTTCCCAGATGTGGAGATCTCGGTGGGCGGCGGGTTATTAAAAAAAAACAAATAAGTAATATAGTGAGAGTATAGATGGACAAGAGGAGGTAAAAGTCGCACAGCGAATGTAATCGGATGTATAGAGAGTCATGACTAGTTGATAGGACGGGCCGGTGGATGCATACAAA
+
BABBBFFFFFBBGGCGFGGGGGHFHHGHHGBFFGHHGHHHHHFHHGHHGHFGGHHHGGGGGHHGEFEAE1?FHGGHHHHHGG4@BDFGHHHH4@3313B344BF1/E/////</<-<<1>11=DD@CFG.;..00000000000090000//0;0;000//00../.....9/://9;/.----..----////9/9..;-:///;///99//////////////////;---------..//.///////
@M03495:530:000000000-LYBTV:1:2110:10917:5098 2:N:0:GTGACGTT+ATCTGGGA
ATATTTTGCCGTTGATAAACCAGCTAATCCTGAAAAAAAAATCAAAGCTAAAAACTACAATGCTAAGACCACGATGTGACTGCTATCAAAGTTAGATATATATGTAAATTATTCATCTGTCAAATCCTAGAATTATATCATACCTGCTCCAGCAATCACGACCTGTAATGGTTTAGTGGGTTGTTCACTGTTTCTGAAAAATGAAGATAGTTGTCCAGCTTCCAAAAAGTTTATTGTGTTTTCTAGTGGAG
+
CBABCFFFFFBAGGGGGGGGGGHHHHHHHHGHHGHHGGGGGHHHHHFHHGHFHHGHHHHHHHHHHGFHFHHHGGHGGHHHHHFHGHHHHFHHHHHHHHGHHHHHHHHHHHHHHHHHHHHHHHHHHHHHHHHHHHHHHHHHHHHHGHHHHHHHGHHHHHHG/CGGHHHGHHH?GFHHHHGEDFGGHGHHHHHHHHHHHHGHGHHHHFHHHHFHGHCGHGFHHGHHFHHGGGGGGGFGGGGFFFGGGGGGEGG
@M03495:530:000000000-LYBTV:1:2110:21130:5100 2:N:0:GTGACGTT+ATCTGGGA
ATATTTTGCCGTTGATAAACCAGGGACTCAGGCTGGACCAAAGCTCACATGCTGACAGATCGGAAGAGCGTCGTGTAGGGAAAGAGTGTTCCCAGATGGGGAGATCACGGGGGTCGCCGTAGCATTAAAAAACAAAATAGATGATCTGAACGTGTGAACTTACAGTAAAATTGAAGATTTCATCGAGGTAGCCAGCGTATGCCAGGCTACGTTGTACATGCAGCACCACGACTGAGCCAGAGCATGGTACC
+
BABBCFFFFFCBGGGGGGGGGGHGGGGHHHHHHHHGFHHHHHCGFGGHHHHHHHHHFHHHGEGGGGFGHGEFG>EFFGGGGHHHEHGFFDGGGEGGFG31//>/3B33?E/<?////////..11>=11F1-...C.0<<00=00=00000.../.00:0000;000000000000;09000000/9-.00000..-.../0900...0/99;..00000:000....9.--..000//...:000;9000
@M03495:530:000000000-LYBTV:1:2110:24699:5103 2:N:0:GTGACGTT+ATCTGGGA
ATATTTTGCCGTTGATAAACCAGTCACAACCACTTCTTGCCCTCCAAAGCTCACATGCTGACAGATCGGAAGAGCGACGTGCAGGGAAAGAGTGTCCCCAGATGGTTACGGCCGGGGGGGGGGCGGAAGTTAAGGGGAAATAGATCTATTGCAGGTGGGCAGGTACGGGTACACGGCATCCATAGGTTGGTCGAGTGGGGGAGAGCTCGAGCGCTGTGACGCAGTAGTGCAGCTGTCACGTGATTGTGTCG
+
AAAA?FBFFFDA1AAF3BGGCEGDG1FFBAEEC1GGGCHHFF1FEGFHH0FE1F1A111A1BAGBGH/EG/EFF0E/>>EE//B0>/F/>00@112BF/>>/1F11111//////</<-9------9--9//;//-9-;-//////;//9///:--/----9--//;----//;9----/////////--;/---99----9;9--//---------///----;//;///////////----9////-/-
@M03495:530:000000000-LYBTV:1:2110:23501:5107 2:N:0:GTGACGTT+ATCTGGGA
ATATTTTGCCGTTGATAAACCACCCTCCCTGTGGTCGTTATCTTGCTCCTTCTGTCGTCAACGAATTTACTAATTCCAAAGCTCACATGCTGACAGATCGGAAGAGCGTCGTGTAGGGAAAGAGTGTTCCCAGATGTGTAGATCTCGGTGGTCGGCGCTATATTAAAAAAAAAAACATGCTATTCACTTACTTATATCCCATTAGCTTCTACCACTGATCAATATTGCCTAGTGACCGTAGCTGACACTTC
+
CCCCCFFFFFBBGGGGGGGGGGGGGHHGGHHHHHHHGGEHHHHHGGGHHHHHHHHHFGGHGHGGEGHHGHHHHHHHFGGHHGHHFFHHHHHHHHHHHHHGGGGGHHGGFGGEG?BFGGCGEHHHFHG3FBFFH/GGBGF3F2222@FFEED/1///----.1<00000<-A@:--..0/000;;0B;00900;;00000/0000;/0/////:///9///////////9//;/////-..9./////////
@M03495:530:000000000-LYBTV:1:2110:17108:5124 2:N:0:GTGACGTT+ATCTGGGA
ATATTTTGCCGTTGATAAACCAGGCGGACCAAAGCTCACATGCTGACAGATCGGAAGAGCGTCGTGTAGGGAAAGAGTGTTCCCAGATGTGTAGATCTCGGTGGGCGCCGTATCATTTAAAAAAAAAAAAAAATAAGAAACTAATCAATGTGGTGTATTCGAGAAAAAAGTGCCACATAAATGTCTTGAAAGACTTTAGGCTGTCTCAGTAAATGTGGTGTGCTGCTCAATACACTATTGGTGTGCTGTGG
+
DDDDDFFFFFDDGGGGGGGGGGHGHGGGGGHHHHHHHHHHHHHHHHHHHHHGHGGGGHHHGGGGGG?BFGGHHHHHHHHDBFHHHHHHHD444B?44?4?/>EA?/E/B///002>222F2>FFCGGG-----.00000//00000000;:00/..000;/0/..0:.-.000::0:00000:000000000/::0000000..0000:;;:00;000/.9.0:000000000000/00000.9.0000//
@M03495:530:000000000-LYBTV:1:2110:22018:5142 2:N:0:GTGACGTT+ATCTGGGA
ATATTTTGCCGTTGATAAACCAGCTAATCCTGAAAAAAAAATCAAAGCTAAAAACTACAATGCTAAGACCACGATGTGACTGCTATCAAAGTTAGATATATATGTAAATTATTCATCTGTCAAATCCTAGAATTATATCATACCTGCTCCAGCAATCACGACCTGTAATGGTTTAGTGGGTTGTTCACTGTTTCTGAAAAATGAAGATAGTTGTCCAGCTTCCAAAAAGTTTATTGTGTTTTCTAGTGGAG
+
BAAABFFFFFBAFGADG554GGGFFGHHHHH4AEDH2EEGCABDG3GGHFHHFBEBG33F5BFEH5GHGFGEEEEC1FDBGD3D@GBGFHFHGDG3GGH4FEGFHFDGFGGGGFHHBEHHDG4FEG3FEFBDHHFHE4FBBDF0FF0FFCC10F01F1FE/<<E0FDHHHFGGCGG=D<CEF?AGFF0G0==00=DGG0D<GDG=C00;0G00C0:0//:C0C00;.;;0BF09BF0CGGGGGGGB0990.
@M03495:530:000000000-LYBTV:1:2110:6634:5170 2:N:0:GTGACGTT+ATCTGGGA
ATATTTTGCCGTTGATAAACCAGGGACTCAGGCTGGACCAAAGCTCACATGCTGACAGATCGGAAGAGCGTCGTGTAGGGAAAGAGTGCAACCAGATGTGTATGTAATGGGGGGGGGCCTAACCTTACAACATAAGAAAAAAAATTGCTGAAATTTTTTCTAATAATCATGAAAATTTGATGAATTAGGCTTGTTGTACCAATATAATCGTGATCAATATGATATAGGGTGGCAGGAAAGTTTTTTGGTTT
+
BBBBBFDDFFDBGEGGGFFGGGCEEAEFFGFBEGH?AGHHHHFHHAGBGFF3GGF2BBGDGEEEFFFHHFGGGEE?GHFFB?GGHHGD44331FGHE@BG4444?444B30/>------.9/.9/;///;/9/9///;/.9---./9////9//;///;//;;BF/////;///;////9/////;9/////-;9..////;9/9////...;;/////;////:/9/./.-.;.-../99/;;.--;AA9
@M03495:530:000000000-LYBTV:1:2110:14821:5183 2:N:0:GTGACGTT+ATCTGGGA
ATATTTTGCCGTTGATAAACCAGCTAATCCTGAAAAAAAAATCAAAGCTAAAAACTACAATGCTAAGACCACGATGTGACTGCTATCAAAGTTAGATATATATGTAAATTATTCATCTGCCAAATCCTAGAATTATATCATACCTGCTCCAGCAATCACGACCTGTAATGGTTTAGTGGGTTGTTCACTGTTTCTGAAAAATGAAGATAGTTGTCCAGCTTCCAAAAAGTTTATTGTGTTTTCTAGTGGAG
+
BBBBBFFFFFBAGGGGGGGFGGHHHHHHHHHFFHFHHGGGGHHHHHHEGHHFFHGGHHGHHHHHHGHHGHHHGGHG1GHFHGHGHHHHGHHHHHHGHHFHHHHHHHHHHHHHHHHHHHHHEBGHHHHGHHHHHHHHHHHHHHHHHHGGHGHGHGHHHFHGG@CGHHFHGHFFHFFHFGFHGGCGHHHGHFHHHHGGFF0DCGHFFFBGHFFHHHHHHHHGFHFFHHE?AFBFGGFFFF9CBBFFCBC0AFE
@M03495:530:000000000-LYBTV:1:2110:9912:5184 2:N:0:GTGACGTT+ATCTGGGA
ATATTTTGCCGTTGATAAACCAGCTAATCCTGAAAAAAAAATCAAAGCTAAAAACTACAATGCTAAGACCACGATGTGACTGCTATCAAAGTTAGATATATATGTAAATTATTCATCTGTCAAATCCTAGAATTATATCATACCTGCTCCAGCAATCACGACCTGTAATGGTTTAGTGGGTTGTTCACTGTTTCTGAAAAATGAAGATAGTTGTCCAGCTTCCAAAAAGTTTATTGTGTTTTCTAGTGGAG
+
CCCCCFFFFFDBGGGGGGGGGGHHGHHHHHHHHHHHHGGGGHHHHHEHHHHFHHGHHHHHHHHHHHHHHHHHDGHGGHHHHHFHHHHHHHHHHHGHHHHHHHHGHHHHHHHHHHHHHHHHHHHHHHGHHHHHHHHHHHHGHHHHHHHHHHHHFHGHHHHGGGGGHGGHHHGGHHHGGHHEGGGGHHHHHHHHGHHHHGBHHEHGHGHHGFHHHHHHHHEHHHBGHGHEGFGGGGGGGGGGGGGGBFBBF0A
@M03495:530:000000000-LYBTV:1:2110:11781:5195 2:N:0:GTGACGTT+ATCTGGGA
ATATTTTGCCGTTGATAAACCAGGACTCAGGCTGGACCAAAGCTCACATGCTGACAGATCGGAAGAGCGTCGTGTAGGGAAAGAGTGTTCCCAGATGTGTAGATCTCGGTGGGGTGCGCGTTATTAAAAAAAAAAAAAAATCTGAACAGATCCCAGAATGCGAACGCAAGTATCATATAAAAAATCGGTGTGCTTAGCTCATGCTAACAGTTGCGACACGCACACGAGTACCACACATAACCGATGACACG
+
CCCCCFFFFFCCGGGGGGGGGGHGHHHHHHHHHHGHHHHHHHHHHHHHHHHHHHHHEHFHHGDGGHHHGGGGEG?2GGG3FGGBGBGBFGHHGHHHHH4443444B4?//?/////?/</><//222>>2ACC--A@?--.000;000//000/099/;00..;--.---0;00099000000-.0.....;000000000900000/000:00-----.----;---..0090..:90000---.9000:
@M03495:530:000000000-LYBTV:1:2110:12375:5226 2:N:0:GTGACGTT+ATCTGGGA
ATATTTTGCCGTTGATAAACCAGTCTCCAAAGCTCACATGCTGACAGATCGGAAGAGCGTCGTGTAGGGAAAGAGTGTTCCCAGATGTGTAGATCTTGGGGGTGGCCGTATCATTAAAAAAAAAAAAAAAAAAACAAGATATGTGTACAATGTTAAATAAACAACTAAATGTGAGAGCATAGACAAGGTAGTAAATAGAACGCGCTGAATGGAGAACAGGAAAGGGGTGTATACATAATGTACTGTATGAG
+
CCBBCFFFFFCCGGGGGGGGGGHHHHHHHHHCHHHHFHHHHHGHHHHHEHHGGGGHHHGEGFEEAFGHGHHHHHG@G55DFDFHHHHFG44@44@44@@1/>//<00///BB?3?3?3DF/</>/-@<-----:...//0000000000;;00;;090000009.00000;900000.;000000/..000900000000:.:-9--.0:00:/0.0/9.9//...-.;-000000900000900000:00
@M03495:530:000000000-LYBTV:1:2110:8049:5231 2:N:0:GTGACGTT+ATCTGGGA
ATATTTTGCCGTTGATAAACCAAACCACTTCTTGCCCTCCAAAGCTCACATGCTGACAGATCGGAAGAGCGTCGTGTAGGGAAAGAGTGGTCCCAGATGTGGGAAGATCGGGGGGCGGCGTGAGAGTGAAGGAAAAAGAGTAGGAGACAGGTGGAGCTGGGGTCCGGAGTAAACGAACAGCCCCTGCTATATTGTGTAGTCATAGCGTCCACCACCACCGTCTCATACTTCTACCGCAGCTGATGACGAAG
+
AAAAAFB5DDDAEA4FGGFGG4FGEEHFHHFGHHCGC3GFCFGHEFHCFC5GHFGGGFGGEHHFGGE1CGGAAEEF12BFEHFGFGFHG1BF3F33?F3B43//3/033?E/</-----99-../;;/////.//.....//////.....9/..;../..-..9--.;.;//:...--/..9....///9/;/B/.;////////-:.-./9.....;.....//;////////-----///////..-.
@M03495:530:000000000-LYBTV:1:2110:15120:5241 2:N:0:GTGACGTT+ATCTGGGA
ATATTTTGCCGTTGATAAACCAGCTAATCCTGAAAAAAAAATCAAAGCTAAAAACTACAATGCTAAGACCACGATGTGACTGCTATCAAAGTTAGATATATATGTAAATTATTCATCTGTCAAATCCTAGAATTATATCATACCTGCTCCAGCAATCACGACCTGTAATGGTTTAGTGGGTTGTTCACTGTTTCTGAAAAATGAAGATAGTTGTCCAGCTTCCAAAAAGTTTATTGTGTTTTCTAGTGGAG
+
AABBBFFDFFBBGGGGGGGGGGHHGHHHHGHHF33BGFECFHHFHHFEGGHHFBFGHHHHHHHHHEHFGHHHGGEFBGHHHFFHGFGHHHHHHHGBGHHHFHHFFBGHHHGHHHHHHHGHFHGHHHFHHHFHHHHHHGHHHHHBGHFHDGHHHHGHFFHDDGGGFFGHFHFGHGHHBD<CEF?EGHFFFGGGHHGHGHGHHHHHDF0GHGHEHH0BCC/CCF/CCGEAA0;CFFFFFFB/CBFFFFBFFGE
@M03495:530:000000000-LYBTV:1:2110:23946:5257 2:N:0:GTGACGTT+ATCTGGGA
ATATTTTGCCGTTGATAAACCAGCTAATCCTGAAAAAAAAATCAAAGCTAAAAACTACAATGCTAAGACCACGATGTGACTGCTATCAAAGTTAGATATATATGTAAATTATTCATCTGTCAAATCCTAGAATTATATCATACCTGCTCCAGCAATCACGACCTGTAATGGTTTAGTGGGTTGTTCACTGTTTCTGAAAAATGAAGATAGTTGTCCAGCTTCCAAAAAGTTTATTGTGTTTTCTAGTGGAG
+
AABABFFFFFBAFGGGGFGGGGHHHGHGHHHHHHHHGGGGGHHHHHFHHGHHGHGHHHHHGFHHHHHHHGHGGGHGGGH4GHHHHHHHGHHDHHHHHHHHHHHHHHHHHHHHHHHHHHHHHHHHHHGHHHGHGHGHHHHHHHHGFHGBHHHHHHHHGHH?CCGGFGHHHHHHHHHHDGAFAFFGHHHHHHHHHHHHHGHHGHDFGFHGHHHHHHHHGH/;GCGGFH.EDFFGGGGFFGGGGGGGGGGFFFE
@M03495:530:000000000-LYBTV:1:2110:20988:5262 2:N:0:GTGACGTT+ATCTGGGA
ATATTTTGCCGTTGATAAACCAGGGACTCAGGCTGGACCAAAGCTCACATGCTGACAGATCGGAAGAGCGTCGTGTAGGGAAAGAGTGTTCCCAGATGTGTAGATCTCGGGGGGCGGCGCGTTATTAAAAAAAAAAAGAAAACAACGCAGTTGCGTGGGATCATCACTACAAATGAAATTTCCTAAGACATCAGTACTTAATCTCTAATAGGCTGGTTACTGCATGGTACATACATACTCATTGCTTTTGC
+
CCCCCFFFFFCCGGGGGGGGGFFDGGGHHHHHHHHGHHHHHHHHGHHHHGHHHHHHHHHHHHCGGGHHHG1EGEG?FFHGHHHHGHGH44BGHFHGFGB4BB344DFE0F///--;-------.;///9B/@B9:--.../9/..;----;///-..-9./.9//////;//:///////:///////9////////9/:;/////9///////..////////;/.999/////////////////9///
@M03495:530:000000000-LYBTV:1:2110:23527:5310 2:N:0:GTGACGTT+ATCTGGGA
ATATTTTGCCGTTGATAAACCAGGACTCAGGCTGGACCAAAGCTCACATGCTGACAGATCGGAAGAGCGTCGTGTAGGGAAAGAGTGTTCCCAGATGTGGAGAACTTGGTGGGTGGCGCAGAATTAAAAAAAAAAAAGTTATAAGTGATCACTTGATAGACTTATTATAAAATGCAAGCCTTATTCTCCTCGACTAAAGGTGCATCTACCGCGTCTAGTCTGCGCTTCTGTCTGTGCATGTGTGAGCACAG
+
BBBACFFFFFCBGGGGGGGGGGGGHHHHHHGHHHGHHHHGHHHHHHGHHHHHHHHHHHHHHGGGGHHGGGGGEE?GFFGHHHHHH@G4BFBHFHGGED433130?343B3?>//?/0/////2BD3>>@2B@C/>--.00000=0000=<0/0;0000000000:0000000000000../;09009900/..:.-00000/0000;0//-----../://;:---..;/////////9////./://.//
@M03495:530:000000000-LYBTV:1:2110:20250:5326 2:N:0:GTGACGTT+ATCTGGGA
ATATTTTGCCGTTGATAAACCAGGACTCAGGCTGGACCAAAGCTCACATGCTGACAGATCGGAAGAGCGTCGTGTAGGGAAAGAGTGTTCCCAGATGTGTAGATTTCGGTGGTTGGCGTATCATTTAAAAAAAAAAATAAAAAGAATAAGAATGAGTAGATAGTACTGCAAACTAAAACTATATGAAGCATGTCTAATATATCACGTTAGTCGACTCACATAAGATGTCTCATATACGTGTCTATATGTGG
+
DCDDCFFFFFCCGGGGGGGGGGHGHHHHHHGHHHGHHHHHHHHHHHHHHHGHHHHHHHHHHGGGGHHHGGGGGG?FHHGFHHHGHGH4BFGFGHHHHGHFB3444B4BE/EE////3////?33333D?3B<DCG/<0111=1...0<111101011=111=1<=1111001.01:<<00111111:1001011<1111111111..</.11..-..00010111:11111111:11.0///11<11111<
@M03495:530:000000000-LYBTV:1:2110:25251:5355 2:N:0:GTGACGTT+ATCTGGGA
ATATTTTGCCGTTGATAAACCAGCTAATCCTGAAAAAAAAATCAAAGCTAAAAACTACAATGCTAAGACCACGATGTGACTGCTATCAAAGTTAGATATATATGTAAATTATTCATCTGTCAAATCCTAGAATTATATCATACCTGCTCCAGCAATCACGACCTGTAATGGTTTAGTGGGTTGTTCACTGTTTCTGAAAAATGAAGATAGTTGTCCAGCTTCCAAAAAGTTTATTGTGCTTTCTAGTGGAG
+
BABBBBDFFFB2E2GGGGFGGGDHFHGHHHHHHHHHFEEGGGHGHFDGHHHGHFGHHHGFGFHHFBEGH2GG?EHGFHFHHFHHGFFHHHGGHHFBGHHGHFGFBBGGG?GHH4EEGGHHHHFFHFHFGHBGFHFHHHGHHGGGHHAGGHHHGHHHBGFBAC@EHGGFHHGGFFFF1=F..<-<GHHHGGHHBGHHHHEH.CGH0CCCCFHHHH00CCFFH;CB0:CECBFF9FFFFG09CF0FB009;FE
@M03495:530:000000000-LYBTV:1:2110:25520:5362 2:N:0:GTGACGTT+ATCTGGGA
ATATTTTGCCGTTGATAAACCAAAGCTCACATGCTGACAGATCGGAAGAGCGTCGTGTAGGGAAAGAGTGTTCCCAGATGTGTAGATAAAGGGGGGCGCCGAAAGATTCAAAAAAAAAAAATTTAACTAAATATCTGATGGTAAGTATCTCACATGGGTGTACCTTCAGCATAAGGAAACTTTCGATTATAGTGCATGACGCTGCGCCTCTCGTGCAGCCTACGTGCACTATTCTCAGTGCCTCTGTTCCC
+
BBBBBFFFFF@AEGCGGBGGFEHGGHHHHFFHFHHCFBDGFFGHEEFEEFE2EGGE1FGFBEHHHC3255D5GHFGB?DG54B4@E4443431/>---:-A@--./000;;FG.-A--;99.////////;/;B/////////////////:;///.;B.-//9//////////9////9////;.;9.//9///////9.....-9...;/.9.../9;./:.99..////9/9/////9//;9B/////
@M03495:530:000000000-LYBTV:1:2110:8325:5398 2:N:0:GTGACGTT+ATCTGGGA
ATATTTTGCCGTTGATAAACCAGGACTCAGGCGGACCAAAGCTCTCATGCTGACAGATCGGAAGAGCGTCGTGTAGGGAAAGAGTGTTCCCAGATGTGTAGATCTCGGTGGTCGGCGGATCATTAAAAAAAAAACAAATTAGGCAGTCATCAGCATGAGAGGTGTCCTGGAAATAGTCGCCAACTGTACTGAATCGTACCGACAACATGATGGATGCTGGACTGCGATACTAGCATGACAGAATAGAGGAA
+
CCCCCFFFFFCBGGGGGGGGGGHGHHHHHHHHGGGGGHHHGHHHDGHHHHHHHHHHHHGHGEFEHHCEGGG>FBEGGGGHHHGHFHFBFGGHFHHF4FGFGD?4B?0F/?E/2////////01=11>1<AC-A@..;.000:000.;09000000000090.0.00000//0:00000.-..-.//000000000..;...:-;-../00000/00/000..0./.-..-:00/0000000/000090/./
@M03495:530:000000000-LYBTV:1:2110:13122:5399 2:N:0:GTGACGTT+ATCTGGGA
ATATTTTGCCGTTGATAAACCAGCTAATCCTGAAAAAAAAATCAAAGCTAAAAACTACAATGCTAAGACCACGATGTGACTGCTATCAAAGTTAGATATATATGTAAATTATTCATCTGTCAAATCCTAGAATTATATCATACCTGCTCCAGCAATCACGACCTGTAATGGTTTAGTGGGTTGTTCACTGTTTCTGAAAAATGAAGATAGTTGTCCAGCTTCCAAAAAGTTTATTGTGTTTTCTAGTGGAG
+
BBBCCFFFFFBAGGGGGGGGGGHHHHHHHHHHHHHHHGGGGHHHHFHGHHHHHHGHHHHGHHHHHHHHHHHHGGHGAGHHHHGHHHHHHHHFHHHHHHHHHHHHHHHHHHHHHGHHHHHHHHHHHHHHHHFHHHHHHHHFHHHHHHHHHHHHGHHHHHH?EGGGGHHGHHHHHHHFGHGECFGGHHHGHHGGFHHHHBGGGHHEFHFGHGHGF0;GFHFHHHE0CCCEGGBBFGGGGGFGGGGGGGGGFGG
@M03495:530:000000000-LYBTV:1:2110:8206:5423 2:N:0:GTGACGTT+ATCTGGGA
ATATTTTGCCGTTGATAAACCAGGGACTCAGGCGGACCAAAGCTCACATGCTGACAGATCGGAAGAGCGTCGTGCAGGGAAAGAGTGTTCCCAGATGTGTAGGACTCGGGGGGCGCCGCATCATTAAAAAAAAAAAAATATAAGTGAAATGAATGTATGCAAAGTCCACAATTAAAAGGACATACTTTAACGCATTACACCACTACAGATGGCACGACGCACAATGTGAGAAGAAGGCATAAGAGAGTGTA
+
CCCCCFFFFFCCGGGGGGGGGGHCEFGHHHBGHGFGEEHGHHGHHHHHHHHHHHHHHHGHEGGGGHHHGGGGGG1FGGGGHHGFGBFBBBFHHHH3344443333B?///</--;-----.-;09;000:@AC=----;000:0:00;000000000000;B0/000000.0090000././000000000.-;..0000/..0//000000//:..-9-:=-/0:000090/0//...000000/.9000
@M03495:530:000000000-LYBTV:1:2110:12672:5425 2:N:0:GTGACGTT+ATCTGGGA
ATATTTTGCCGTTGATAAACCCGCTAATCCTGAAAAAAAAATCAAAGCTAAAAACTACAATGCTAAGACCACGATGTGACTGCTATCAAAGTTAGATATATATGTAAATTATTCATCTGTCAAATCCTAGAATTATATCATACCTGCTCCAGCAATCACGACCTGTAATGGTTTAGTGGGTTGTTCACTGTTTCTGAAAAATGAAGATAGTTGTCCAGCTTCCAAAAAGTTTATTGTGTTTTCTAGTGGAG
+
A1AAA3B3BD>A111BA3B1F0AAAE011D11AAA1A//A/AGF11FFG11A1FECBFGD11BFFD1BFG0>E?/>>FGF21B@D@GHF1BB2@21BE2GFHFHBFFHHFGFHFDG2F1>2BEFFB1DFBFHBDGH2>22>F10BB<G11C<0@0F1GG?CG<EF111>DD1<0FGDGEE.FCCC<0D0=GDF0GGF00;:.FF0C;CC000;;00CCGBB0FF0;.C:00;;BCBFCF/99;900;C.09
@M03495:530:000000000-LYBTV:1:2110:14629:5426 2:N:0:GTGACGTT+ATCTGGGA
ATATTTTGCCGTTGATAAACCAGCTAATTCCAAAGCTCACATGCTGACAGATCGGAAGAGCGTCGTGTAGGGAAAGAGTGTTCCCAGATGTGGAGATCTCGGTGGTGGCCGTGTCCTTTAAAAAAAAAAAAAAAATTAGATAGTGGGGGTCGGTGTTTTAATCCAAGAGAGTGTACGTAGATGGAATGATCATCACAGTGACTGATGTAACGTAGGCATGATAGAGGTGACTCTCTACTTTTTCTTATATG
+
CCCCDFFFFFDDGGGGGGGGGGHHHHHHHHHHHHHHHHHHHHHHHGHHHHHHHHGGGGHHHGGGGEGAGGHGHHHHHHGHBDDFGHHHHFB433133@4BFF1?E///00///0244?43BFGHGGCC/@/----.00<<1<<11..-:-.--9...//101110:0../.011<1./0..110/0000111<110010111<1011111<./.<9000.011111/0.1:110001111110/1111:11
@M03495:530:000000000-LYBTV:1:2110:21099:5437 2:N:0:GTGACGTT+ATCTGGGA
ATATTTTGCCGTTGATAAACCACCCTCCCTGTGCCCTCCAAAGCTCACATGCTGACAGATCGGAAGAGCGTCGTGTGGGAAAGAGTGTTCCCAGATGTGTAGATCTCGGTGGGCGCCCGATCATTTAAAAAAAAAAATTGAGTCGAATTCTCTGCTCGATCTGTTAGCGTCATATCCAGTACACCATTGCTTTGACAACTGTGTTAGCTCACTCTATTTCAGAGATGCTATAACTATATGCCTTCGTGTGT
+
CCCCCFFFFFCCGGGGGGGGGGGGGHHGGHHHHHGHHHGHHHHHHHHHHHHHHHHHHGHGHHGGGGHHHGAFGFG?GEGHHHHHHEGF4FGHHHHHHHHGF3B4444B///>//////////?2F22>2>2/<@---.<00000<..0.<0000000.-;.:000000-..::0;00000;000/.009;00000000.0/009/0000000000000009000/00000000:9:0000000:0.:....
@M03495:530:000000000-LYBTV:1:2110:6768:5453 2:N:0:GTGACGTT+ATCTGGGA
ATATTTTGCCGTTGATAAACCACCCTCCCTGTGGTCGTTATCGAATTTACTAATTTCCAAAGCTCACATGCTGACAGATCGGAAGAGCGTCGTGAAGGGAAAGAGTGTGCCCAGATGTTTAGATATCGGAGGTCGCCTGAACATTTATAAAAAAAAATGACTGGCAACTTGTGATCGGATGAGCAACGTACAGTACACACGAGTTGGTCTTGAAGTAATAAACCATGACTGAACTAAATCACTCGTAGCTG
+
>A1A13BDFF1AEA1FGGGGGGGGGHHGGHHCFFAEAEFF/GHHGFGHGHHHHGHHFGFHFHHHHHHFHGFHHFFFBGHHGG?/EGACEGFE>/0>BCACE/FGH1F11>GG1//B1>2>>112221/<////0////<0@1?1111111111/-<-.0=0=0../<./0;00000..:.-;0C0/:-....0900000;---..0;.000;0///9/////9/-////////999/////9//-----9:
@M03495:530:000000000-LYBTV:1:2110:9036:5453 2:N:0:GTGACGTT+ATCTGGGA
ATATTTTGCCGTTGATAAACCAGCTAATCCTGAAAAAAAAATCAAAGCTAAAAACTACAATGCTAAGACCACGATGTGACTGCTATCAAAGTTAGATATATATGTAAATTATTCATCTGTCAAATCCTAGAATTATATCATACCTGCTCCAGCAATCACGACCTGTAATGGTTTAGTGGGTTGTTCACTGTTTCTGAAAAATGAAGATAGTTGTCCAGCTTCCAAAAAGTTTATTGTGTTTTCTAGTGGCG
+
>1>1ADDFFFDA1A1EFGDG10EFFHFFB33AD1BFC0AA?AFFFHHHGBGFDGEFFBHFH1GDBGF1GBGH?>FF0BFGEG0BB@0GF1FF2DGF22B2FEHHHFHBGFFFFHFGEGFHHHEBFHHFFFHFDBGDGFGDFFFGFHFFFGHHHH0@GHG?//<AHHHBGHD<?FGH<GEHGFGGFBGFDDGHFGHGHF0GACFH0G000CHCCGGGGGEFFFFBB0..;0B009BFGGGGF99CFBFF..9
@M03495:530:000000000-LYBTV:1:2110:16309:5457 2:N:0:GTGACGTT+ATCTGGGA
ATATTTTGCCGTTGATAAACCAGGATCAGGTGGACCAAAGCTCACATGCTGACAGATCGGAAGAGCGTCGTGTAGGGAAAGAGTGTTCCCAGATGTGTAGATCTCGGTTGTCGCCGTGTCATTAAAAAAAAAAAAAAAGAATATACATAGAGGCAGAGCTGTGAGAGATATCAGAGACAACCGATTCCAAGTCAGCAGAGTACAGAACAATCTATAGTAAATTAAGCACTTGCTCAACACACACTATACAC
+
CBBCCFFFFFEBGGGGGGGGGGHGHHHHHHHHGHHHHHHHHHHHHHHHHHHHHHHHHHGGGGGHHHGEGGEEFGHHGHHHHHHGHFGGHHHHHHHFHHB3444B4BE//>/3?/<///B233D3?3?GCGGGG-@>--...01111111111/:..../00</<1:0<B:1111<0////..--9<11110<<1101./.<11:110///:01111111111<01101/00011110/0...../<11<B0
@M03495:530:000000000-LYBTV:1:2110:6076:5467 2:N:0:GTGACGTT+ATCTGGGA
ATACTTTGCCGTTGATAAACCAGCTAATCCTGAAAAAAAAATCAAAGCTAAAAACTACAATGCTAAGACCACGATGTGACTGCTATCAAAGTTAGATATATATGTAAATTATTCATCTGTCAAATCCTAGAATTATATCATACCTGCTCCACCCCCAACGACCCCCCCTCGTTTAGTGGGTTGTTCACTCCTCACCAAAAATCACGATAGTTGTCCAGCTTCCAAAAAGTTTATTGTGTTTTCTAGTCGCG
+
>>3>>BB@BFDAGGGGGGFFGGG4FHFFFFHGFG35FC?E0FFBFGEHHGF5BFFFHHEFFFHHG5FFDFEHGEEFGHBFFHGHHFFHFEFGGHHHGGHEHHHHBBGBBDHHHGHHEHGHHGGFHHFHEHFFFFHGHHHEFFFBGEFFFC2B<?/>/???/>>/?>--<.-<<<.:;;;CDGGGHH0<0;;0;0;;0:....;0/;9;:;BFGFB0CFFBFFBB//..999F9B//B;.BBFFF/B/;.;9
@M03495:530:000000000-LYBTV:1:2110:22772:5478 2:N:0:GTGACGTT+ATCTGGGA
ATATTTTGCCGTTGATAAACCAGGACTCAGGCTGGACCAAAGCTCACATGCTGACAGATCGGAAGAGCGTCGTGTAGGGAAAGAGTGTTCCCAGATGTGTAGGTCTTGGCGGGCGGCCGATAATTAAAAAAAAAAACAAACAGCTCTAAGGCCACGCAGGGAGACAACTCAGCCCGAAGTCATGCAGCTTAAGACACACACGACAACATAGTACACACTCGTCTGATAAACTGTTGACACGCCTACTAGGT
+
BB@BBFFFFFBBGGCGG5GGGGHGHHHHHHHGFHGHGGHHHGHGHHHHHHHHHHHGHHHHHGGGFHHCEGGGEE12DBFFFGFGGFG4BBGGGHHHGG4B4333B43?B3>/////------<0=00=0<-;::--.....9/9090;909/...-.----.;.:..99////;.----.:/9//////9/////9...;.9>>9-..9//;////;./9...:.;/////9/////9;/9-..;.////9
@M03495:530:000000000-LYBTV:1:2110:25269:5506 2:N:0:GTGACGTT+ATCTGGGA
ATATTTTGCCGTTGATAAACCAGAGGACTCAGGCTGGACCAAAGCTCACATGCTGACAGATCGGAAGAGCGTCGTGTAGGGAAAGAGTGTTCCCAGATGGGTTGGACTCTGGGGGGGCCGAGTCAATAATAAAAAAAGAATTCTAAACATTGGTTGTCTTTTTTTTCATAGACACGCCACGTTTATTGATTATAGTTGTCGTTTCATGATAGTTGAGATTATCGATGGCTCGTGCGGTAGGGTCGTGTTTC
+
A3AAAFFFFFBAEGCGFAE4FAFGDFHHCGFGFGFGEHHBGHEFEBGGFBG3GGHBGFFGHHH?EFEFAFGEEEG?1BFDA?GGHGFBB@44BFFGHH33?3///33B33B30>/-;-----:99///9///;/:--.:.;;//;///////:/.:.;//;/B-99//://///;.-9..-.;/.BB///;//////9:/;;.;9////;//////9.::///.../.../-;9.;9.....//--...9/
@M03495:530:000000000-LYBTV:1:2110:20823:5521 2:N:0:GTGACGTT+ATCTGGGA
ATATTTTGCCGTTGATAAACCAGGGCGGCACCAAAGCTCACATGCTGACAGATCGGAAGAGCGTCGTGTAGGGAAAGAGTGTTCCCAGATGTGTAGATCTCGGGGGGGCGCGTAGTCATAAAAAAAAAAAAAGAGGAAGAAGAGTGGAAAGGTCGGGTGTTAAGTAAAAAGAGCAAAGGAAGTGAGACAGAAAGAGAACAACCAAGACATAGTCGACCACGTCGTGCACACACAACACATACAACGAACAG
+
DCDDCFFFFFCCGGGGGGGGGGHGGGGGGGGGHHHHGHHHHHHGHHHHHHHHGHHGGGGHFFGEGE>E?BFGGFHHHGHBG4?B4GHHEFH?444344?4?0F/B?-<----9--900<<0B0B==9C9@--../../..//0.00.000..00---.-<.000000000../:0/://</.000000///<00<//00//..99..//00:00..---....--...00.9.<.....00<<00-..--/
@M03495:530:000000000-LYBTV:1:2110:6732:5522 2:N:0:GTGACGTT+ATCTGGGA
ATATTTTGCCGTTGATAAACCAGCTAATCCTGAAAAAAAAATCAAAGCTAAAAACTACAATGCTAAGACCACGATGTGACTGCTATCAAAGTTAGATATATATGTAAATTATTCATCTGTCAAATCCTAGAATTATATCATACCTGCTCCAGCAATCACGACCTGTAATGGTTTAGTGGGTTGTTCACTGTTTCTGAAAAATGAAGATAGTTGTCCAGCTTCCAAAAAGTTTATTGTGTTTTCTAGTGGAG
+
BBBBBFFFFFBBGGGGGGFFFGHGHHGHHHHHHHHHFGFGFHHHHGFFHGHHHHGHHHHGFHHHHFHHHHHHGGHGFGHFHHFHHHHHHFHHHHFHHHHHHHHHHHHHGGHHGHHHHHHHHHHHHHHHHHHGHHHHHHHHHHHHGHFHGHFHGHFHGFGFADFGHGFGGHHDGHHH>DCGEGGGHHEHHHHHGHHHHGHHHFFDDGFHHF::0C0CFHHHGF/;;0:EEFGFFFGGBB/;CCFFBFBFF0A
@M03495:530:000000000-LYBTV:1:2110:21831:5529 2:N:0:GTGACGTT+ATCTGGGA
ATATTTTGCCGTTGATAAACCAGCTAATCCTGAAAAAAAAATCAAAGCTAAAAACTACAATGCTAAGACCACGATGTGACTGCTATCAAAGTTAGATATATATGTAAATTATTCATCTGTCAAATCCTAGAATTATATCATACCTGCTCCAGCAATCACGACCTGTAATGGTTTAGTGGGTTGTTCACTGTTTCTGAAAACTGAAGATAGTTGTCCAGCTTCCAAAAAGTTTATTGTGTTTTCTAGTGGAG
+
BABBBFFBFFBAEGGGGGGGGGHHHHHHHHHHHHHGCGGGGHHHHHFGHFGHHGCGHHHGGHHHHHHHHHHHGGHGHBFFFFEHFFGHHGHBFHFHHHHHHHHHHHHHHHHHGGHHHHHHHHGFHHHHHHHHHHHHGFHHHHGHFHGHFFHFHGHHEFFDAFGGHHGHGFGGHHH11=FAEA@FHHHHHHHHDGHHHHDD/0DGDGHHFFHGHFH0CGBHFGHHHG.9DFGGGGGECFFFBFBFEBFGG0A
@M03495:530:000000000-LYBTV:1:2110:12206:5536 2:N:0:GTGACGTT+ATCTGGGA
ATATTTTGCCGTTGATAAACCAGCTAATCCTGAAAAAAAAATCAAAGCTAAAAACTACAATGCTAAGACCACGATGTGACTGCTATCAAAGTTAGATATATATGTAAATTATTCATCTGTCAAATCCTAGAATTATATCATACCTGCTCCAGCAATCACGACCTCCTGGCAAACAACCTGCAGAAAAGCCAATCAAATATATTTTCACAAGAGATGGAATGTGAGGCAATAATAGAGTACAAAGGTTGAAC
+
BBB@BFFFDFBBECGGG5BGFCDCGHBFHHHH5FBFAEEEGHGFHAFHGHFGHFCGBGHGH3FEFGFFBGHGEEHFGHHFGHHGHFHHHHBGFGB3DGHHHHGHGHHHFHHHHGGHGHFHHHHHHHHHHHHFHGHFHGBGFG3FGFEFFF?CFFGHFCG?DGGGHEGHECFFFF<FCDFAGHBGGHHEFHHHG/CC0=GG0DDCFBB;CGA/:C0:GGFBG:CGF?EE.9CFBFFF0000CFFFG0C/C00
@M03495:530:000000000-LYBTV:1:2110:17007:5571 2:N:0:GTGACGTT+ATCTGGGA
ATATTTTGCCGTTGATAAACCACCCTCCCTGTGGTCGTTATCTTGCTCCTTCTGTCGTCAACGAATTTACTATTCCAAAGCTCACATGCTGACAGATCGGAAGAGCGTCGTGTAGGGAAAGAGTGTTCCCAGATGTGTAGATCTCGGTGGTGGCCGGATCATTAAAAAAAAAAAAAAAGAACTTTCAGATTTAAGAGGATGTTAATGTAGATGGATGACTGTTATTTGTACATGAACTACACTGTGAAGAA
+
EEEECFFFFFDCGGGGGGGGGGGGGHHGGHHHHHHHGGGHHHHHHHHHHHHHHHHHGGGHGHGGGHHHHHHHHHHHHHHHHHHHHHHHHHHHHHHHHHHGGGGGHHGGGGFGFGGHGHGHHHHGHBDFHHHHHHHFD3?B2D2DGFF?AE</<0=</->-01>1=><D@C@GG----<.../11111111111111<../0011111<1<1110/10001101111111<11:<01<10<0/10<11111/
@M03495:530:000000000-LYBTV:1:2110:14337:5650 2:N:0:GTGACGTT+ATCTGGGA
ATATTTTGCCGTTGTAAACCAGCTAATTCCAAAGCTCACATGCTGACAGATCGGAAGAGCGTCGTGTAGGGAAAGAGTGTTCCCAGATGTGGAGATCTCGGCGGTCGGCCGCTCATTAAAAAAAAAAAATAGTAGGAACGCACCGAGCTGACGTAGTATGTGTAAGTGGTTAAGAGGGCGAGATACCACCATACAAGATCCTGTGATACAGATTGTCGCTATGCAGTACCTGGAGTCGAACATGTTGTATT
+
BBABBFFFFFBBGGGGGGGFGGHHHHHHHHHHFFHHHHHHHHHHHHHHHHHHGGEEGHHHGGGGGE1BGGGBGHHEHHDB5FEGFHFHG4F33?33BB41?1>>///////////2>2@@DF/@C@DC-.000000:C...-:---:-9/0/.....0009000000000.009//..9---9.//9//..;/;///.9//9///////////////.99..////;///;/.9.//9...-/:///.///
@M03495:530:000000000-LYBTV:1:2110:21423:5656 2:N:0:GTGACGTT+ATCTGGGA
ATATTTTGCCGTTGATAAACCACCCTCCCTGTGGTCGTTATCTTGCTCCTTCTGTCGTCAACGAATTTACTAATTCCAAAGCTCACATGCTGACAGATCGGAAGAGCGTCGTGTAGGGAAAGAGTGTTCCCAGATGTGTAGATCTCGGTGGGCGCCGTATCATTAAAAAAAAAAAAGATAATACTGATTCTGCGAGGCAGTGCATGATGCGTTCTCAAAACACCTACTCTCACACCTCTTCATCTATGCTT
+
CCCCCFFFFFCAGGGGGGGGGGGGGHHGGHHHHHHHGGGHHHHHHGHHHHHHHHHHGGGHGHGGGHHHHHHHHHHHHHHHHHHHHHHGHGHHEHGHHHHHGGGGHHHGGGGEF?FFHGHGEHHHFHF3FHHGGEEB3F?F222DFDFG/?E/////--.00>1111=00<@--E--..000900000000000-:--:..;0000:9000-....00000..../0/00000000./.0000909900000
@M03495:530:000000000-LYBTV:1:2110:12822:5673 2:N:0:GTGACGTT+ATCTGGGA
ATATTTTGCCGTTGATAAACCAGTCAGGAGTCCAAAGCTACATGCTGACAGATCGGAAGAGCGTCGTGTAGGGAAAGAGTGTTCCCAGATGTGTAGATCTCGGGGGTGGCCGGGTCATTTAAAAAAAAAACAAAGAAAACTGTGCACTTCAAGACATTAACTACGTACTGTAAGAGGTGGTCAAGCGGCGCACTGTACGCTGCCTATGCAACTCCGTTGTGTTAAGCGAACTGAAATGGAACAAACCAGTG
+
CCCCBFFFFFCCGGGGGGGGGGHHHHHABBBGGHHHHHHGHHFHHHGHHHHHHHHGGGCHHHEGGFAEBGHHGGGEHHHDFFFGHHHHHGDBFDF3F444B1?/>///<0B>//?/<111?11F1@@@-=.<.</<./:/0000:000:000;:/:;0000;09..0..;000000./...00000.-:---9-////....;.//////////9../.9:///;//-.--./;/////9////.....//
@M03495:530:000000000-LYBTV:1:2110:10805:5678 2:N:0:GTGACGTT+ATCTGGGA
ATATTTTGCCGTTGATAAACCAGCTAATCCTGAAAAAAAAATCAAAGCTAAAAACTACAATGCTAAGACCACGATGTGACTGCTATCAAAGTTAGATATATATGTAAATTATTCATCTGTCAAATCCTAGAATTATATCATACCTGCTCCAGCAATCACGACCTGTAATGGTTTAGTGGGTTGTTCACTGTTTCTGAAAAATGAAGATAGTTGTCCAGCTTCCAAAAAGTTTATTGTGTTTTCTAGTGGAG
+
BAABBFFBFFBBGGGGGGCGGGHHGHHHHHHHHHHHHGGGGHHFH3DFGHHHHHGHHHHHHHHHHHGHGHHHGGHGHHHHHHGHHHHHHHGGHFEHHHHHHHHHHHHHGHHHHHHHHHHHHHHHHHHHHHHGHHHHHHHHHHFHHHEFHHFHFHHHHHHGDGGGFGGGHHGGHHHGFFHEGGGGHGHFGHHHFHHEH<GHHHGFGHGHHHHGHHBGFHBGHHFHBGEGGGFFGGGGGGGGGGGFFFGBFG?
@M03495:530:000000000-LYBTV:1:2110:16856:5683 2:N:0:GTGACGTT+ATCTGGGA
ATATTTTGCCGTTGATAAACCACCCTCCCTGTGGTCGTTATCTTGCTCCTTCTGTCGTCAACGAATTTACTAATTCCAAAGCTCACATGCTGACAGATCGGAAGAGCGTCGTGTAGGGAAAGAGTGTTCCCAGATGTGTAGATCTCGGGGGTGGCCGGGGTATTTAAAAAAAAAATAGAATTATACCAGATCTGATGTACGTCAGTCGATACAATGTGTATACTAGACGTATCAAAATAATTAGATGATTA
+
CCDCCFFFFFDCGGGGGGGGGGGGGHHGGHHHHHHHGGGHHHHHHHHHHHHHHHHHGGGHGHGGGHGHHHHHHHHHHHHHHHHHHGHHHHHHFHHHHHHHGGGGGHHGGGGGGFGGHGHHHHHHHHF?GHHHHFHHFD33222>2>0///--<<..<----.=C1<1110ACCG-.<01:11111110<.0<11<11111.<.<.11....-1<<011<<11<11101.<.<.<:00001<<B01111<<1
@M03495:530:000000000-LYBTV:1:2110:9068:5685 2:N:0:GTGACGTT+ATCTGGGA
ATATTTTGCCGTTGATAAACCACCCTCCCTGTGGTCGTTATCTTGCTCCTTCTGTCGTCAACGAATTTACTAATTCCAAAGCTCACATGCTGACAGATCGGAAGAGCGTCGTGTAGGGAAAGAGTGTTCCCAGATGTGTAGGACTAGGTGGTTGGCGTGGTATTAGAAAAAAAAACAATGTCATGATACGGCGATTGACTATGACTTACTAGACAGCCCTACTTGTCAGCCGGATCGACATGATGAATTTC
+
AABAAFFFFFBBGGGGFFGFGGGGGHHGGGHGHHGGEFGHHGGHHHHHEFHHHHHHEFGHGHGGGEHFHHHHGHHHHHHHHHHHHHHHHHHGGHHHHHHHGGGDHHGGGFGGE?CGBGFEEHFGBGF?GGHHBGHFG3B3G22222222<?<?//1A/<-.<1>1111100<--:::.00;0000:;0<..---;9.000;0000000000////.....;./////////---9-..-:./9////////
@M03495:530:000000000-LYBTV:1:2110:8584:5695 2:N:0:GTGACGTT+ATCTGGGA
ATATTTTGCCGTTGATAAACCAGCTAATTCCAAAGCTCACATGCTGACAGATCGGAAGAGCGTCGTGTAGGGAAAGAGTGTTCCCAGATGTGTAGATCTCGGTGGGGGCCGGATCATTAAAAAAAAAAAAAAAAAGAGCATTACCAGAAGGGTGTGGAGAAGAAGTCAGGGCAGATGGTGAATAACAATAACTATATAGATGGTCGATCATGAGCCAACAACTATATCAATGACTCGATAGTAAATCGTAT
+
CCBCCFFFFFDCGGGGGGGGGGHHHHHHHHHHHHHHHHHHHHHHGHHHHHHHHHGGGGHHHGGGGFG1BGHGHHHHHHEHD@FFHHHHHGBG443444B@1C1?1/////////<B33>2FGFCGGFCD-A----..//00000000./0....-..0<<./0//00<0/.....000:000000<00000000<00:00<0000--...<0<0:///....00:000:0000000../..00000<.../
@M03495:530:000000000-LYBTV:1:2110:16035:5698 2:N:0:GTGACGTT+ATCTGGTA
ATATTTTGCCGTTGATAAACCACCCTCCCTGTGGTCGTTATCTTGCTCCTTCTGTCGTCAACGAATTTACTAATTCCAAAGCTCACATGCTGACAGATCGGAAGAGCGTCGTGTAGGGAAAGAGTGTTACCAGATGTGTATGGAGAAGTGGTCGGGGTGGCCTTAATATAAAAAAAAAAAATAGGAATAAGGCTTGTCTAGTGGCTTCATCAGTAGAAATTAATTTGAATTAACTAGGATTCATCATGTAA
+
A?AABFFFFFBAFGGGGGGGGGGGGHHGGHHHHHFFEEFCHGHHHHHHFHHGHHHHGGGHGHGGGHHHFHHHHHHFGHHH3EGHFHHFHGHFFGHBHHGHGFGGGHHGGGG@E/FBBFCGEG3G?FHHHHHHHAG333B322222202@@D22<///---0<1>00000<00=D-C?---;.C000009000///-.0000;/...../9/99;9////;/////////////////9//////9//////
@M03495:530:000000000-LYBTV:1:2110:12737:5737 2:N:0:GTGACGTT+ATCTGGGA
ATATTTTGCCGTTGATAAACCAGCTAATCCTGAAAAAAAAATCAAAGCTAAAAACTACAATGCTAAGACCACGATGTGACTGCTATCAAAGTTAGATATATATGTAAATTATTCATCTGTCAAATCCTAGAATTATATCATACCTGCTCCAGCAATCACGACCTGTAATGGTTTAGTGGGTTGTTCACTGTTTCTGAAAAATGAAGATAGTTGTCCAGCTTCCAAAAAGTTTATTGTGTTTTCTAGTGGAG
+
BBBBBFFFFFCCGGGGGGGGGGHHHHHGGGHHHGHHGGGGGHHHHHHHHHHHHHGGHHHHHHHHHHGGGHHHGGHGHFHHHHFHHHHHHHHHHHHHHHHHHHHHHHHHHGHHHHHHHHHHHHHHHHHHHHHHGHHHHHHHHHGFHHHHHGHHEHHHHHHGGGGFHHHHHHGGHHHHFGGGGGGGHHHHHHHHHHGHHHHHHHHGHHHHHHHGHHHHHGGHHEHHHGGEDGGGGBFGFGFFGBFFEGFFEFG
@M03495:530:000000000-LYBTV:1:2110:14943:5748 2:N:0:GTGACGTT+ATCTGGGA
ATATTTTGCCGTTGATAAACCACCCTCCCTGTGGTCGTTATCTTGCTCCTTCTGTCGTCAACGAATTTACTAATTCCAAAGCTCACATGCTGACAGATCGGAAGAGCGTCGTGTAGGGAAAGAGTGTTCCCAGATGTGTAGAATTCCGGGGGGGGCGGGGGATTCATAAAAAAAAACGGAACAACTAACTATGTTTAAGTCTTACATAACGACTGTAGATTGGAAGTCACATGCAGAGACGTGCTGCGTTA
+
DCCCDFFFFFDCGGGGGGGGGGGGGHHGGHHHHHCGGGGHHHHHHHHHHHHHHHHHGGGHGHGGGHHHHHHHHHHHHHHHHHHHGHHHHHHHHHHHHHHGGGGGHHHGGGGGGFGGHGHHHHHHFGD3DFGHHHFDHH3322222@2@/</----99-----</000<BBFFDAC-<-...-//9:00<000:0<000:00<0000:000..-..000:00<.0:/:0000::000<.//.<...00-.<.
@M03495:530:000000000-LYBTV:1:2110:17077:5772 2:N:0:GTGACGTT+ATCTGGGA
ATATTTTGCCGTTGATAAACCAAAGCTCACATGCTGACAGATCGGAAGAGCGTCGTGTAGGGAAAGAGTGTTCCCAGATGTGTAGATCTCGGTGGTCGCCGGATCATTAAAAAAAAAAAAAATAAAGTGTAAGGAGTCACCCTCGTCATAACTGTAAAGCCTAGATGGATCAGTCATTCACAGTGTTACAGAGATGGATTGTAGTACCTCTCATCAGGTGCGAGCGAAATCTGTCAGTTATGTCATCATAT
+
DDCCDFFFFFDCGGGGGGGGGGHHHHHHHHHHHHHHHHHHHHHHGGGGHHHGGGGFGFGHHGHHHHGHFGDFGHHHHHHHHHDB344@441F1BE13//?///</0F444EGHGCGGCA@@-01111=111<100.//110<..-..:C1101111111<<0:/0110/10<01:01111111011111101//:00<B0/<<111111:0<:11100100-.------<11:<11111111<111<1111
@M03495:530:000000000-LYBTV:1:2110:7087:5776 2:N:0:GTGACGTT+ATCTGGGA
ATATTTTGCCGTTGATAAACCAGCAATGTCACAACCACTTCTTGCCCTCCAAAGCTCACATGCTGACAGATCGGAAGAGCGTCGTGTAGGGAAAGAGTGTTCCCAGATGTGTAGAGCACGCGGGTCGGCGCCATAGTAATAAAAAAAAATGCACATCACATATCGTAGGAGGTGAGGGGCATCCCCCACTAAAATCGTGCTTCCGCATCGTAGGTCTGCAATCGATCGCTCATGACAAGCAGAGACGTGAT
+
3A?ABFFFFFBAEEGGGGGGGGHHHHHHHHBGHFGFEFHHHFHHHEFHHGHGHHGHHHGFFFGGHFHFHGGHEDFEGEFHGFEEED1FFH13FGHBGE@FBFGHHGEBF4FB434343?//</</<</></-.>11>111=111>@--:.0::0:;00000000:/.9.0/9..0...---/:9...-..////;/.....9//..-.-.;...//////;;/....-:...//////.../9.9...../
@M03495:530:000000000-LYBTV:1:2110:5875:5778 2:N:0:GTGACGTT+ATCTGGGA
ATATTTTGCCGTTGATAAACCACCCTCCCTGTGGTCGTTATCTTGCTCCTTCTGTCGTCAACGAATTTACTAATTCCAAAGCTCACATGCTGACAGATCGGAAGAGCGTCGTGTAGGGAAAGAGTGTTCCCAGATGGGTAGGTCTCGGGGGGCGGCGTGTCATGAAAAAAAAAAGAAAATGTCTTTCTGCTGCGACGCTCTCACACACTCTTGATGTTAGCATATTACATCACTGATATGTCAGTGGTGCG
+
BBBBAFFFFFBBGGAF6EGGGGGGGGHGGHGHHHBFEGGDHHHHHEHHEFHHHHHHGGGHGHGEGFHHFHHGGHHGGHHFGFGHHGGGHHHHFGHH3FGHG?EGGHFGGGGEG?EFGGCGGFBF?D?3FGHGFEFG2/22//22>22?/>@;-------:.///////:-9---..././/9///////////-----.../////..///9/////////////////////////////9//////./-
@M03495:530:000000000-LYBTV:1:2110:16092:5782 2:N:0:GTGACGTT+ATCTGGGA
ATATTTTGCCGTTGATAAAACAGCTAATCCTGAAAAAAAAATCAAAGCTAAAAACTACAATGCTAAGACCACGATGTGACTGCTATCAAAGTTAGATATATATGTAAATTATTCATCTGTCAAATCCTAGAATTATATCATACCTGCTCCAGCAATCACGACCTGTAATGGTTTAGTGGGTTGTTCACTGTTTCTGAAAAATGAAGATAGTTGTCCAGCTTCCAAAAAGTTTATTGTGTTTTCTAGTGGAG
+
AAAA1B@BBFD1111BEEG1BACFF1DFF3BFFB11A0AAEH1B1AFEGHHHHBF1GGHH1B1F2FF1GFG/?///01@G2BGHGGHGD1FGGGGHHF22@FGF@FBGGD12B22FF2BF2F2>GHC1>BGBGFDGHBGHFBH0GHCGHBGFFFHHEHFFGG?CFFHHHHHBF<11<>AGEEGCF1>1DDDGDFFG0<<DFGFDG0;;GBCFGH000:/::0/00:..;9FBFG0B00;;99CFB0B0.:;
@M03495:530:000000000-LYBTV:1:2110:8370:5784 2:N:0:GTGACGTT+ATCTGGGA
ATATTTTGCCGTTGATAAACCAGCTAATCCTGAAAAAAAAATCAAAGCTAAAAACTACAATGCTAAGACCACGATGTGACTGCTATCAAAGTTAGATATATATGTAAATTATTCATCTGTCAAATCCTAGAATTATATCATACCTGCTCCAGCAATCACGACCTGTAATGGTTTAGTGGGTTGTTCACTGTTTCTGAAAAATGAAGATAGTTGTCCAGCTTCCAAAAAGTTTATTGTGTTTTCTAGTGGAG
+
BABBBFFFFFBBCEGGGGGGGGHHHHHHHHGHHHHGFFGGGHFFHHDBGHHHHHGGHGHFHHGHHGGFHGGHGGHGGGFHHHHFHHFHGFHHBHFHFGGHFHGHHHHHHHGHHHHHHHFHFHHHHHFHHHHFHFHFGH3FHGHEHFHHHHGEFGFHGGFC/CFGHFHBBGGDGHHBFGH.EECA.DDHBDGGFFFHHHHHAGHFBGHCCHHHHHHHEHHGHGHHFF.CA;C0BFFFFGGGGGFGFBFFE0:
@M03495:530:000000000-LYBTV:1:2110:7491:5793 2:N:0:GTGACGTT+ATCTGGGA
ATATTTTGCCGTTGATAAACCAGAACCATCCAAAGCTCACATGCTGACAGATCGGAAGAGCGTCGTGTAGGGAAAGAGTGTTCCCAGATGTGTAGATATCGGGGGTCGGCGGGTCAATAAAAAAAAAAAAAGAGAAAAAGAAAGGTCGACGCGAGAACTGAGAATTACCACCACTATCAGATAACACAGTAAATCACGTAGACCGATACACAGCATGACGATCTGAAGACACGATGAGCAGCACGCTCCCG
+
CCCCCFFFFFCBGGGGGGGGGGHHHHHHHHHHHHHGHGHHHHHHHHFHHHHHHGGEGEFHGGEDFEE1BDFGGHHHHHGHFFGGHHHHHHFG44@444@4?E/////>//</---.00=0<0GD--@---9../;00/.:../0.:0-------:=.000:00000;0000...0/00909000000..09000;0;..;9.00--;--000../;000.....00000///.-..9009/9.:--..9..
@M03495:530:000000000-LYBTV:1:2110:6003:5794 2:N:0:GTGACGTT+ATCTGGGA
ATATTTTGCCGTTGATAAACCACCCTCCCTGTGGTCGTTATCTTGCTCCTTCTGTCGTCAACGAATTTACTAATTCCAAAGCTCACATGCTGACAGATCGGACGAGCGTCGTGTAGGGAAAGAGTGCTCCCAGATGTGTAGAGCTCGGGGGGCGCCGGGACAGATAGATGCAAATAATATAGCTGTGCGTTGAGCAACGTCTGGTGATCATAAGCGAACCTGTAACACACATAACTAAAGCGTGAACATAG
+
A11?AFFBBF@111GCFGCGGGGA?EGGFGCFGFFGGGGGGCHDBGGFFE11FE2EEEEHGHGE/FHGFFGEGHGFBFHBFFGGGGGFFFGEBBGFF11GF?/>E??EE/E@E/0BGEHHHH0011121<AC@/1121221111<1?//--;---9-------/////////////////////////-----////------//-/999/////-------//////---//////////-9---/////
@M03495:530:000000000-LYBTV:1:2110:9061:5815 2:N:0:GTGACGTT+ATCTGGGA
ATATTTTGCCGTTGATAAACCAGCTAATCCTGAAAAAAAAATCAAAGCTAAAAACTACAATGCTAAGACCACGATGTGACTGCTATCAAAGTTAGATATATATGTAAATTATTCATCTGTCAAATCCTAGAATTATATCATACCTGCTCCAGCAATCACGACCTGTAATGGTTTAGTGGGTTGTTCACTGTTTCTGAAAAATGAAGATAGTTGTCCAGCTTCCAAAAAGTTTATTGTGTTTTCTAGTGGAG
+
AAABBFFFBDB>EEGGGGGGFGHGHHHHHHHHGHHHHGGGGHGHHHFGFHHHHFFHHHHGEHHHHGBHHHHHGGHGEHHHHHHHHHHHHGHFHHHHHHHHHHHHHHHHHHHHHHGHGHHHGHHHHHGHHHHHHHHHGHHHHHHGHHFHHHHHEGHHHHHGD@@EHHHHHGHGHHHHGGHE<FCGHHGHHHFHHHGHHFGFFHHG=GGHHFHHB;CCFG/CGFHHHGH.9BFFGGGGGFGGGGFGFFBBAF?
@M03495:530:000000000-LYBTV:1:2110:12649:5816 2:N:0:GTGACGTT+ATCTGGGA
ATATTTTGCCGTTGATAAACCAGCTAATCCTGAAAAAAAAATCAAAGCTAAAAACTACAATGCTAAGACCACGATGTGACTGCTATCAAAGTTAGATATATATGTAAATTATTCATCTGTCAAATCCTAGAATTATATCATACCTGCTCCAGCAATCACGACCTGTAATGGTTTAGTGGGTTGTTCACTGTTTCTGAAAAATGAAGATAGTTGTCCAGCTTCCAAAAAGTTTATTGTGTTTTCTAGTGGAG
+
A11>ADDDFFDAGGF3FGBEGGEAGHHDHHHH1FGHHGGGEA1FB1D0GHHHH1/AFCHHEFHFGFHHB0FG/EFA0@F2FGHDFFFHHGHFF2@12BEBEDHHGHHGGGHHFFGGDGHHFFBGHG1FFFGHHHFHFF2BDDD0BDACFFGB0@0@1@C?//</<?FFGH1?F0?1DG0.<<@EHHH0DBGH00=DFFDD<.GG0GC:CHGFHC0<0:/00:;C0C..9;F09FBFBFFFB/9BF0009F?
@M03495:530:000000000-LYBTV:1:2110:16516:5833 2:N:0:GTGACGTT+ATCTGGGA
ATATTTTGCCGTTGATAAACCAGCTAATCCTGAAAAAAAAATCAAAGCTAAAAACTACAATGCTAAGACCACGATGTGACTGCTATCAAAGTTAGATATATATGTAAATTATTCATCTGTCAAATCCTAGAATTATATCATACCTGCTCCAGCAATCACGACCTGTAATGGTTTAGTGGGTTGTTCACTGTTTCTGAAAAATGAAGATAGTTGTCAAGCTTCCAAAAAGTTTATTGTGTTTTCTAGTGGAG
+
AAAABFFFFFBBGGEG6DGGGGHDHF5FGHHBBHH5FEG2EGHBG3DCFHGHFDEGFGHFGHHEHHGHHHHHEEEFEFHFHHBF4BGHGFG@44FGFG4EGBHHFBF??GHHFFGDFB4GBGHFHFHFHFH3F?GFHFHHHHFCGDGFGFHGFCGFBHFDD/@DGBDDHHG??0FB=1F.>FDDAHBGHFGG0DGHGFF<<.DF0;C0CGGGHHH00CBBC;/:CGGEDBBFEBBFFFB9C/0CFF;9ABE
@M03495:530:000000000-LYBTV:1:2110:15642:5833 2:N:0:GTGACGTT+ATCTGGGA
ATATTTTGCCGTTGATAAACCAGCTAATCCTGAAAAAAAAATCAAAGCTAAAAACTACAATGCTAAGACCACGATGTGACTGCTATCAAAGTTAGATATATATGTAAATTATTCATCTGTCAAATCCTAGAATTATATCATACCTGCTCCAGCAATCACGACCTGTAATGGTTTAGTGGGTTGTTCACTGTTTCTGAAAAATGAAGATAGTTGTCCAGCTTCCAAAAAGTTTATTGTGTTTTCTAGTGGAG
+
CCCCCFFFFFCAGGGGGGGGGGHHHHHHHHHHHHHHHGGGGHHHHGHHHHHHHHGHHHHHHHHHHFFHHHHHGGHGGHHHHHHHFHHHDHHHGHFHHHHHHHHHHHHHHHHHGHHHHHHHHHHHHHGHBGHHHHHGHHHHHHHHHHFHHFHGFFGHHHHCDGGFHHHHHHHHHHHHGFHHGFGGGHHGHHHHFHHHHGGHHFFH0CCHHHHFHHHBGHEF:GFHHGHG?FGGGGGGGGBFGFFGGFGFF0A
@M03495:530:000000000-LYBTV:1:2110:12908:5853 2:N:0:GTGACGTT+ATCTGGGA
ATATTTTGCCGTTGATAAACCAGAGGACTCAGGCTGGACCAAAGCTCACATGCTGACAGATCGGAAGAGCGTCGTGTAGGGAAAGAGTGTTCCCAGATGTGGAGATCTCGGCGGTCGGCGCGTACTTAAAAAAAAAAAAAACACACCAGGTAAGAAACGTCGGCTGAGATGGAACAACAGCCCCTCATGTTTGAAGAGGATGCATGAAACGTCCGTTAGAGCGCCGGGTTATTGGGATCAGCTAGTCAAGA
+
AA@AAFFFFFBBGGGGGGGGGGHHHGHHHHHHHHHHGHHHHHHHGHHHHHHHHHHGHHHHFHFGFGGHHGGEGGEG1?BGGGFHHFHGGBBFGHHHHHFB433/33???0//////>//>//>--<F1111<CDF-@----...;...../09000//...;-;.-../;9///99.;.........9///////:/...//.;//////...;-./..///---9--...9/9/../../:/;9//////
@M03495:530:000000000-LYBTV:1:2110:14046:5860 2:N:0:GTGACGTT+ATCTGGGA
ATATTTTGCCGTTGATAAACCAGCTAATCCTGAAAAAAAAATCAAAGCTAAAAACTACAATGCTAAGACCACGATGTGACTGCTATCAAAGTTAGATATATATGTAAATTATTCATCTGTCAAATCCTAGAATTATATCATACCTGCTCCAGCAATCACGACCTGTAATGGTTTAGTGGGTTGTTCACTGTTTCTGAAAAATGAAGATAGTTGTCCAGCTTCCAAAAAGTTTATTGTGTTTTCTAGTGGAG
+
CCBCCFFFFFCCGGGGGGGGGGHHHHHHHHHHHHHHHGGGGHHHHHEHHHHFHHGHHHHHHHHHHGHHHHHHGEHGGHHHHHHHHFHHHHHGHHHHHHHGHHHHHHHHHHHHGHHHHHHHGHHHHHGHHHHHHHHHHHHHHHFFHHGFHHFHHHHHHGHGEGGGGHHHHHHFHGHHGFEHGECEHHGHHHHGHHGH0DGHHHHHGHHHHHHGGHHHHHHHGHHHHHFGGGFGFGGGGGFBFBFGFFBFFBE
@M03495:530:000000000-LYBTV:1:2110:19463:5884 2:N:0:GTGACGTT+ATCTGGGA
ATATTTTGCCGTTGATAAACCACCCTCCCTGTGGTCGTTATCTTGCTCCTTCTGTCGTCAACGAATTTACTAATTCCAAAGCTCACATGCTGACAGATCGGAAGAGCGTCGTGTAGGGAAAGAGTGTTCCCAGATGTGTAGATATCGGGGGGGGCCGGTTTATTAAAAAAAAACAAAAGCTGTATTGACTCGGAGTGTGGCCTCATCTAACACGTGTCCAGCCTAATAATGTCTATGTGTTGCTAGATACA
+
DDDDDFFFFFDCGGGGGGGGGGGGGHHGGHHHHHGHGGGHHHHHHHHHHHHHHHHHGGGHGHGGGHHHHHHHGHHHHHHHHHHHHHHHHHHHHHHHHHHHGGGGFHHGGGGGGFHHHGHHHHHHGGB3DGHFHHGHHH?3D@22@>////>-9------..00<0:000<CFF.9.<./.00<<F000000...-<.<0...<.<000<0<00<..</:00<.<000<00000<000<00/.<<0000<0:
@M03495:530:000000000-LYBTV:1:2110:17019:5895 2:N:0:GTGACGTT+ATCTGGGA
ATATTTTGCCGTTGATAAACCAGGACTCAGGCTGGACCAAAGCTCACATGCTGACAGATCGGAAGAGCGTCGTGTAGGGAAAGAGTGTTCCCAGATGTGGAGTGGATGGCTGCCAGGGCAGTGAGAAAGAAAAAACATAGCACACCTCATGCAACACTTCGAGCAGTCTCTGGATCGCTTCGCCAAGCATTAGGCGGTCTGAACGCAGTGCCTCGTCACCTCCCGCGAATCCATCAGCGTGATCCACAGAC
+
AA1AAF3BD@DA1EGDGDFGFCFGHH0FGHHHHHG00BGHHHHGHHFGFHHHFFGBCFHEHGGGGAF0AEEEEE/B@GF0>CFEGDG@22BDB1EF1B111/10/111/00>/011////?B1111111B<0B0//?111<1DH0?00<1111?10.11<..<.-0<10==00=00.....-...-../000:0C----./00:.9-9./90/:9999-9/--;---9---////B//--9-//9///-/-
@M03495:530:000000000-LYBTV:1:2110:8289:5897 2:N:0:GTGACGTT+ATCTGGGA
ATATTTTGCCGTTGATAAACCAGCTAATCCTGAAAAAAAAATCAAAGCTAAAAACTACAATGCTAAGACCACGATGTGACTGCTATCAAAGTTAGATATATATGTAAATTATTCATCTGTCAAATCCTAGAATTATATCATACCTGCTCCAGCAATCACGACCTGTAATGGTTTAGTGGGTTGTTCACTGTTTCTGAAAAATGAAGATAGTTGTCCAGCTTCCAAAAAGTTTATTGTGTTTTCTAGTGGAG
+
BBBBBFFFFFBBGGGGGGGGGGHHHHHHHHHGHHGHHGGGGHHHHHFHHHGHHHGHHHHHHHHHHHHHHHHHGGHGHHHHHGHHHHFGHHGFHHHHHGHHHHHHHHHHHHHHHHHHHHGHHHHHHHHHHHHHGHHHHHHHHHHHHHHEGHHGGGGHHHH?C<DGHGGGHHHHEHHGFHHHDGFFHHHHGHHFHHHFHHHHCGFHGFHFHHHFFHCHGHFFHFEHHHHEGGGBFGGGGFBFGCFFF00FFBE
@M03495:530:000000000-LYBTV:1:2110:13235:5898 2:N:0:GTGACGTT+ATCTGGGC
ATATTTTGCCGTTGATAAACCAGCTAATCCTGAAAAAAAAATCAAAGCTAAAAACTACAATGCTAAGACCACGATGTGACTGCTATCAAAGTTAGATATATATGTAAATTATTCATCTGTCAAATCCTAGAATTATATCATACCTGCTCCAGCAATCACGACCTGTAATGGTTTAGTGGGTTGTTCACTGTTTCTGAAAAATGAAGATAGTTGTCCAGCTTCCAAAAAGTTTATTGTGTTTTCTAGTGGAG
+
A>AABFFFFFBBGGCGFGGFGCFHGHGFHHHHGHHHA?EGGHGHGHEFHHFHFGDGHGHHFHHHHFFHHGHHGGHEGDHGHFHHHF3BEFFFFFHHHFHHHHHHDGFGHHGHHHHHFHFFHGHHHHBGHFHHHHHHFHHFHHGFFHFHHFFGFHGHHGHGGGCG0DDFGHH<FHHE1=AEEGDGGBDDGGHFHFFHH0DBCFGDGB0G::C;CHCHHHBCFFBGHB:9AF0FBBFFFFFGGB;FGE9BFF?
@M03495:530:000000000-LYBTV:1:2110:13285:5904 2:N:0:GTGACGTT+ATCTGGGA
ATATTTTGCCGTTGATAAACCAGCTAATCCTGAAAAAAAAATCAAAGCTAAAAACTACAATGCTAAGACCACGATGTGACTGCTATCAAAGTTAGATATATATGTAACTTATTCATCTGTCAAATCCTAGAATTATATCATACCTGCTCCAGCAATCACGACCTGTAATGGTTTAGAGGGTTGTTCACTGTTTCTGAAAAATGAAGATAGTTGTCCAGCTTCCAAAAAGCTTATTGTGTTTTCTAGTGGAG
+
111>AF3311>>A11G33F1BAFGF1B3FHHF11B1B0//AFHBHFFHHFG1AF/AGB111F1F22BGDCGHF//F>@F22GFFGF0B2FGGHG2@F2@GFDGE>>F22>FGHHFDGEGEGH2GGHFDGFH1GGBGHHB2>F1FHBGFDHHFB0GH11F//>CAGGG<1<1<<<11110.C0CEHD1=DGD0=DDGH0DG.<D0000;;C0GGGGFFGFFFHHBF0..C.909;B099/;FEFFBBBFA0;
@M03495:530:000000000-LYBTV:1:2110:12250:5929 2:N:0:GTGACGTT+ATCTGGGA
ATATTTTGCCGTTGATAAACCAGCTAATCCTGAAAAAAAAATCAAAGCTAAAAACTACAATGCTAAGACCACGATGTGACTGCTATCAAAGTTAGATATATATGTAAATTATTCATCTGTCAAATCCTAGAATTATATCATACCTGCTCCAGCAATCACGACCTGTAATGGTTTAGTGGGTTGTTCACTGTTTCTGAAAAATGAAGATAGTTGTCCAGCTTCCAAAAAGTTTATTGTGTTTTCTAGTGGAG
+
DCCCCFFFFFCCGGGGGGGGGGHGHHHBHHHHHHHHGGGGGFHBGHBGFFGHHHGHHGBFGDHHHGEHHHHHG?EF1@4@FE3FH4FGHHD4FFGGHGHGHHHHHHHHHHHDHHFHHHHHGFHHHHHHHHGHFHFHGFHHHHHHHFFGHGFBHHHHHHHG?CGGHFFHHDGFHHHF1FGHEFCGHHHHHHHHHEHFFGGHHFHHH0;GCGCHHHGHHGHHGGHHHHCEDFFGGGGGF9CFGGGGG00C.99
@M03495:530:000000000-LYBTV:1:2110:22732:5937 2:N:0:GTGACGTT+ATCTGGGA
ATATTTTGCCGTTGATAAACCAGAACCATCCAAAGCTCACATGCTGACAGATCGGAAGAGCGTCGTGTAGGGAAAGAGTGTTCCCAGATGGGTAGATCTGGGTGGGGGCCGGCGAATTAAAAAAAAAAAAATAGTCATCTGTTATCTCCTGGCAGTCATTATGTAGTAGCTGGATGGCTTCTTCGAGTTTCTGGCGTGCTGTGAGAACATCTACCCCCACCGCTGTGAGACGATGATCTTGGCCCTGGCCT
+
CBCCCFFFFFCCGGGGGGGGGGHFFHGGHGFHHHHGFHHHHGDHFHFHHHHFHHGGGGGHHGEEGEEFFFFGHHHF3F@F44BGFGHEG33B33?3E4@43B3E@//</////<//<?1<1?1<--<<---.0:000;000000;0000;:/./;;;0000;;090;09;00/;9/./;.////..//.//////9:-.9////9//////;///..--...-;9;/9///.99./////://9....../
@M03495:530:000000000-LYBTV:1:2110:8134:5938 2:N:0:GTGACGTT+ATCTGGGA
ATATTTTGCCGTTGATAAACCAGTCAGGAGTCCAAAGCTCACATGCTGACAGATCGGAAGAGCGTCGTGTAGGGAAAGAGTGTTCCCAGATGTGTAGAATCGCGTGGTCGCCGCAGAATTAATAAGAAACCAGCTCAGACAAGAGCCTGGTAGAGTAAGAGTATACGTCATAAATAAAGTCAAAGGAGATTCTACAGTCCTGAAGCGAATGTTCATAGTTGACACACAATAAGTATATATAATGCAATCAT
+
AAAAADF3@FD1AA13E3BGCGEAG1GHCGHCEF1FBGHFCFEHGHHHEGGHFHCGCG/EGFGGEFE/A?0GFGGHHF0FDGB222@BFE112@2212B210/>/>E/1>//<///>0B1>12221@10@0?//1@1@1100<0?00?0/1><1>111<1>111110>...00000=00000000//../0;00000:000;0000-.--/00000000;000009...00000000090///;///;///
@M03495:530:000000000-LYBTV:1:2110:6849:5953 2:N:0:GTGACGTT+ATCTGGGA
ATATTTTGCCGTTGATAAACCAGCTAATCCTGAAAAAAAAATCAAAGCTAAAAACTACAATGCTAAGACCACGATGTGACTGCTATCAAAGTTAGATATATATGTAAATTATTCATCTGTCAAATCCTAGAATTATATCATACCTGCTCCAGCAATCACGACCTATAATGGTTTAGTGGGTTGTTCACTGTTTCTGAAAAATGAAGATAGTTGTCCAGCTTCCAAAAAGTTTATTGTGTTTTCTAGTGGAG
+
BABABFFFFFBACCFGGGGGGGHHHHHGCGHHHFDHFFGGGHHGHE5GHHHFFFEGHCFFHHGHEHHFHHHHEEGF1BFHHFCGHHHHHFFFGGGHHHHHHHHHHFHHHGHHHHHHFFFHHHHHHGHHHHE?FHHHEHHHHHHHHHHFGFFFHFGGHHH?</@CGGGHHHH1GHHB1=FH>FGGHHFHHHHFFHHGFGHHCGHHFHHGC0C;GHHFFHHHHF/CGC.:.FGC9BB0;C/;/90;F0FFGG?
@M03495:530:000000000-LYBTV:1:2110:8045:5955 2:N:0:GTGACGTT+ATCTGGGA
ATATTTTGCCGTTGATAAACCAGCTAATCCTGAAAAAAAAATCAAAGCTAAAAACTACAATGCTAAGACCACGATGTGACTGCTATCAAAGTTAGATATATATGTAAATTATTCATCTGTCAAATCCTAGAATTATATCATACCTGCTCCAGCAATCACGACCTGTAATGGTTTAGTGGGTTGTTCACTGTTTCTGAAAAATGAAGATAGTTGTCCAGCTTCCAAAAAGTTTATTGTGTTTTCTAGTGGAG
+
BBBBBF5FFFBBGGGGGGFGGGHGHHHHHGCHHHHHHGGGGHHHHH5GGHHHFHEGHGHGHHGHFHHHFHHHGGGGFFGHFGGHH4FGHBGF4FHHHGHHGHHGHHHHHGHHHHHHHGHHHHHHFFHHHHEHHHHHHHFHHHHHGHHHFFFHFHGHHHGGDGGGHFHHHGHGHFH1>FGEGGGFHFGGHHHHHHHHHHHH.CF<DGHHHHHGHHHCGHFHFHFGHHEEDBBFFFBFGFGC/90CFFFFGBE
@M03495:530:000000000-LYBTV:1:2110:25234:5967 2:N:0:GTGACGTT+ATCTGGGA
ATATTTTGCCGTTGATAAACCAGCTAATTCCAAAGCTCACATGCTGACAGATCGGAAGAGCGTCGTGTAGGGAAAGAGTGTTCCCAGATGTGGGGGGATCGGTGGTGGGCGGATCATTAAAAAAAAAAAATAAACTAGCGGAGAGGCGATGCCACTGAGTGCTAACGACACTACGACAAGTGATGCATGGCTTCGATGATCCGTGGCGTTGCCGTGAGTCAACGCGATGTCATAGAATAGCCTCACCAGTA
+
BBBBBFFFFDDBGGGGGGGFGGHHHHHHHFFEHHHGHHFGHHFGGEDGHHGHGHGEGGGHHGAEEAF1BGGGFGGHFH5FD5@FGHHHHGFG31>/--<.<<.<<:.:-.-----.009;00B--@99-9.///;////-----.;.---..////9;B////;:/..-9-///...--./////////...9.-9/9////..;--9.--./-.-..////9.---;..////////////;9/../.9/
@M03495:530:000000000-LYBTV:1:2110:8923:5970 2:N:0:GTGACGTT+ATCTGGGA
ATATTTTGCCGTTGATAAACCAGCTAATCCTGAAAAAAAAATCAAAGCTAAAAACTACAATGCTAAGACCACGATGTGACTGCTATCAAAGTTAGATATATATGTAAATTATTCATCTGTCAAATCCTAGAATTATATCATACCTGCTCCAGCAATCACGACCTGTAATGGTTTAGTGGGTTGTTCACTGTTTCTGAAAAATGAAGATAGTTGTCCAGCTTCCAAAAAGTTTATTGTGTTTTCTAGTGGAG
+
AAAABFBFFFDAGGGGBBGGGGGHGHFHHFHHHFFFHGFGGHHGHHBGHFGHHHGHHHHHHGGHHHEHHHHHGE1FGHHHHFGGHHHHHHFBGHHHHHHHHHHHHHHHHFGGHHHHHHHHHHHGFHG4GHHFFHFFHHBFHHF2FGGHHFFHHHHFFF<E/BDGHGHGHHGGFFCGGHHHGGGGHBHHEHHHFDGHFGHHHHFHGFFBCGGHF0C0C:CG0C/GC:CEGGGGBF0BFFFBFBBFFGGGFBA
@M03495:530:000000000-LYBTV:1:2110:6691:5976 2:N:0:GTGACGTT+ATCTGGGA
ATATTTTGCCGTTGATAAACCACCCTCCCTGTGGTCGTTATCTTGCTCCTTCTGATTCCAAAGCTCACATGCTGACAGATCGGAAGAGCGTCGTGTAGGGAAAAGTGTTCCCAGATGTGGAGATCTCGGGGGGTGGCGGATCAGTAAAAAAAAAAAAAAAAGACGAAGACGAAAGAGAGGAATAAACACAGACATATCAATCGCGACGTGGTTAGCACAATATGAAAGTAAGTGAGTATCGATGAATACAT
+
BACBAFFFFFCCGGGGGGGFGGGGGHHGGGHHHHHHGGGHHHHHGHHHHHHHHHHHHFFGHHHGHHHHHHHHHHHHHHHHHHGDFGGHGGGGFFG?BGFGGHHHHFG?4DFHGHHHGDB3??33BD4FF///--:-:C----;0;00000-:----;:---.9;.-:..9.-9..///.../0000009.90./00;00009..-----..;.0.000//00000000000000000000...00:00;;0
@M03495:530:000000000-LYBTV:1:2110:7257:5983 2:N:0:GTGACGTT+ATCTGGGA
ATATTTTGCCGTTGATAAACCAGTCAGGAGTCCAAAGCTCACATGCTGACAGATCGGAAGAGCGTCGTGTAGGGAAAGAGTGTTCCCAGATGTGTAGATCTCGGGGGTGGGCGGGTCATTAAAAAAAAAAAAATAAATAAAGAGAAGCATGATACGCTAATCAACACACATAATACAGTAGAAAGACCATGATGATAACAAACGCGTTGTAGAATCGACACGTTATGGGGTGGGAGAAAAACAATCAATAG
+
CBBBCFFFFFCCGGGGGGGGGGHGHHHHGGFHHGHHHHHHHHHHHHHHHHHHHHHHGGGFGHGGEGGAEBFGGFHHHHHHFHB4BGHHHHHGFH4B3444BBBF/>?//<////-->.0=0<DDDCCGCG?99.0000<0000//0/00000000.....0000/0....<00000000:00000:///0<:0000000:0...<----.:00000..-.-.<./.00...---....0/....0000000
@M03495:530:000000000-LYBTV:1:2110:23804:5984 2:N:0:GTGACGTT+ATCTGGGA
ATATTTTGCCGTTGATAAACCACCCTCCCTGTGGTCGTTATCTTGCTCCTTCTGTCGTCAACGAATTTACTAATTCCAAAGCTCACATGCTGACAGATCGGAAGAGCGTCGTGTAGGGAAAGAGTGTTCCCAGATGTGTAGAGAGCGGGGGGGTGGGTATGATGAATAAAAAAAAAACAGGATCTCGAGGCGAGAATGGTATCATGAGAAGGACAAAAGCTCATCTCCACGTGTGACACGACCTAACCTGG
+
A>AAAFFFFFBBGECGGFFFGGG2AFCEFHHCHHFHGGDEFB5AGDH5GGFH3FGHGEGFFFFEAAAAFGGGHHHFHBGFHFFHHBFBGGHFB2GHHGFCFGGCHFFC/>EE/?BFHGFHA03F3BB3BG2F2?GGB?B3@>DF///</>-------.////////////;B---9-...9.////./.---9--.////////9B/////......9/9//////;//..;././//;.--;.//../99
@M03495:530:000000000-LYBTV:1:2110:25039:5987 2:N:0:GTGACGTT+ATCTGGGA
ATATTTTGCCGTTGATAAACCAGCTAATCCTGAAAAAAAAATCAAAGCTAAAAACTACAATGCTAAGACCACGATGTGACTGCTATCAAAGTTAGATATATATGTAAATTATTCATCTGTCAAATCCTAGAATTATATCATACCTGCTCCAGCAATCACGACCTGTAATGGTTTAGTGGGTTGTTCACTGTTTCTGAAAAATGAAGATAGTTGTCCAGCTTCCAAAAAGTTTATTGTGTTTTCTAGTGGAG
+
BABBBFFFDFAAEGGGGCFGGGHGGHHHGHHHHHHHHECCFHHGHFHGHGGHHHGHHHHHHHHHHFGH3GHHGEGECGGFFFCFGHEHHGHFHHHBGHHHHHHH4BGFF4FGGHGHHFHGFFHHGFFFHHHHHHFHHFHHHHG2GGGBGFFHFFBFGHFEEDDGFHFFHGHGFHHH1DGHDFCFGFFHGHHHF0DGGHFD.CDGDGFCGGGGGHF0;CC0::/CCH.;CCFBBFGGFGGFBB0B0CFFFBE
@M03495:530:000000000-LYBTV:1:2110:22363:5991 2:N:0:GTGACGTT+ATCTGGGA
ATATTTTGCCGTTGATAAACCACCCTCCCTGTGGTCGTTATCTTGCTCCTTCTGTCGTCAACGAATTTACTAATTCCAAAGCTCACATGCTGACAGATCGGAAGAGCGTCGTGTAGGGAAAGAGTGTTCCCAGATGTGAAGATCTCGGGGGCCGGCGGAGGATAAAAAAAAAAAAAAGAAGCGACGTGTTCGGTACGGGATCTAATAGCAGAAAGTGTCAAGAGCATTAGTGCTCGCAGATACAGTAAGAT
+
BBBBAFFFFFBAGGGGGGGGGGGGGHDFFHHGGHBFEEEHHHHGHGHHHGHHHHHHEGGHDHGGGHGHHHGGHFHHGHHHHHHHHHHHHGHHHHHHGHGHGGGGGFFE/EE>E?FGGGCGGFGHDDB3B3GGHHBFBF33D222>20//@C----------./09009;-A;-----...:/-.---././:-.....-.../://///////////9///9/./////;//;9/.-9.;///:/;///9/
@M03495:530:000000000-LYBTV:1:2110:25322:5996 2:N:0:GTGACGTT+ATCTGGGA
ATATTTTGCCGTTGATAAACCAGTCAGGAGTCCAAAGCTCACATGCTGACAGATCGGAAGAGCGTCGTGTAGGGAAAGAGTGTTCCCAGATGTGTAGATCTCGGGGGGGGCCGGTTCATTAAAAAAAAAAAAAAATGTAAAAGACCGCGCGTGCTGTGGATATAAGAAGTGTAGATATTATGCCGCAATAGTCTTAGTTTGTCCTGAATCTTGCACTTACTGACTACAGTAAGAGATCATCGACAACATAG
+
CCCCCFFDFFCBEGFGGGGGGGHHHHHBBFBGHHHHHHHHHHHHHGHFDBGHHHHHGGGGHHGGEGGGG?GGHGHHGHGFBG4BBGGHFHHF4444@B44BFCA>/E----9---..900900::-9@@C-----.090;000.//-:-----..00//0:0000009/00090;000009000-;;-.00;090:0;090:000000:0000000000000::B9/00099000;;0:000/-.-../00
@M03495:530:000000000-LYBTV:1:2110:24686:6024 2:N:0:GTGACGTT+ATCTGGGA
ATATTTTGCCGTTGATAAACCAGCTAATCCTGAAAAAAAAATCAAAGCTAAAAACTACAATGCTAAGACCACGATGTGACTGCTATCAAAGTTAGATATATATGTAAATTATTCATCTGTCAAATCCTAGAATTATATCATACCTGCTCCAGCAATCACGACCTGTAATGGTTTAGTGGGTTGTTCACTGTTTCTGAAAAATGAAGATAGTTGTCCAGCTTCCAAAAAGTTTATTGTGTTTTCTAGTGGAG
+
AAAAAFF3FFDAAFAG3311B0AGHHFHFDGFDG1E0E?A/F11CFEBGGHFFDFFFGHHFHHB@2@@GGFHGEEEGFFGHGHE1GGHHHHHHGG1BGG2FGHF>FFGBGGHHHEHHHHHGHBHFGFGHB<1GGHHEEFFHHHGGHHHFFFF0C0FGFGFFG/EF?<1FFGGHHHG<1FHGFGGEHHHHHH00=<DF0<D.<DG=CC0CG0:CFCCCCGCGC/C0:.:C9FB;;FFFGGFGGGEEBFGEB?
@M03495:530:000000000-LYBTV:1:2110:18809:6045 2:N:0:GTGACGTT+ATCTGGGA
ATATTTTGCCGTTGATAAACCAGCTAATCCTGAAAAAAAAATCAAAGCTAAAAACTACAATGCTAAGACCACGATGTGACTGCTATCAAAGTTAGATATATATGTAAATTATTCATCTGTCAAATCCTAGAATTATATCATACCTGCTCCAGCAATCACGACCTGTAATGGTTTAGTGGGTTGTTCACTGTTTCTGAAAAATGAAGATAGTTGTCCAGCTTCCAAAAAGTTTATTGTGTTTTCTAGTGGAG
+
CBBCBFFFFFCCGGGGGGGGGGGGHHHHHHHHHHHHHGGGGHHFHHGHHHHHFHGHHHHHHHHHHHHHHHHHGGHGHHHHHGHHHHHHHHHHHHHHHHHHHHHHHHFHHGHHHHHHHHHHGHHHHHHHHHHHHHHHHHGHHHGFGHGHHHGGHHFHHHHGDGCGHFGHHGHFHHGHHHHEGGGGHGFHHHHHHHHHHHHH.CHHFGHHHHHHHHHGHGEGHHHFHHH?FFGGEGGGGGGGGGGGGEBG.0:
@M03495:530:000000000-LYBTV:1:2110:17956:6051 2:N:0:GTGACGTT+ATCTGGGA
ATATTTTGCCGTTGATAAACCACCCTCCAAAGCTCACATGCTGACAGATCGGAAGAGCGTCGTGTAGGGAAAGAGTGTTCCCAGATGTGTAGATCTCGGTGGGCGCCGTGTCATTAAAAAAAAAAAAAAAAAAGGGAATAACAGAGAGAACACTAGAGTATAAAGGTAACATTGGAATCTCAGCACAACCAAATACTGTTGGAGGAAGCGTCAGCACGAAGATGGTAACTCACACTGTTCTCTCACAGATA
+
CCBBCFFFFFDDGGGGGGGGGGGGGHHGCHHHHHHHHHGHHHHHHHHHHHHGGGGHHHGEGGEE1BFHGHHGHHHGHGFGGHHHHHG44B4EB44F4?C1?E//>/>E//024?GF3DFGDGCCG?><-----...../0:00<///..00//0/00000:000000<000<0000<00000000<//.....00000000.0/<./..-<B..00.-9.<.<000000000000/0000::0:0000:00
@M03495:530:000000000-LYBTV:1:2110:19860:6056 2:N:0:GTGACGTT+ATCTGGGA
ATATTTTGCCGTTGATAAACCAGCTAATCCTGAAAAAAAAATCAAAGCTAAAAACTACAATGCTAAGACCACGATGTGACTGCTATCAAAGTTAGATATATATGTAAATTATTCATCTGTCAAATCCTAGAATTATATCATACCTGCTCCAGCAATCACGACCTGTAATGGTTTAGTGGGTTGTTCACTGTTTCTGAAAAATGAAGATAGTTGTCCAGCTTCCAAAAAGTTTATTGTGTTTTCTAGTGGAG
+
BBABBFFFFFBBGGGGGGGGGEHHHHHHGHHHHHHHCEFEAHHHHHBBGGHGHHCGHFGGHHGHHGHHHFHHGEHGHGHHHHHHGFHHEHFGHHGFHHHHHHHHGGGHHHHHHHHHHHGHHGFGHHHHHHHGHHHHHHHHHHHHHHHHBGHFHHHGHHHGCDGGGHGBGHEFHGHGGHHGGGGFHH1GHHHHDGFHHHFFCGHH0<GHFFGFHHGHFHBFFFFHFBEED9;9B9BFGECFF/FGEFFFF0.
@M03495:530:000000000-LYBTV:1:2110:19296:6059 2:N:0:GTGACGTT+ATCTGGGA
ATATTTTGCCGTTGATAAACCAGGACTCAGGCTGGACCAAAGCTCACATGCTGACAGATCGGAAGAGCGTCGTGTAGGGAAAGAGTGTTCCCAGATGTGTAGATGTCGGTGGGGGGCGGATCTTTAAAAAAAAAAAAAATATAGACACCACAACCTCGGATCAGCATAGGTCAGCACAGTCCACTTAGTTGAGAGCCGACAGCTACTACAGTCCAGTCTAACCATGAGTGTGCAGCCACTCCTCTGTTGGG
+
CCBCCFFFFFDCGGGGGGGGGGHGHHHHHHHHHHGHHHHHHHHHHHHHHHGHHHHHHHGHHGGGGHHHGGGGGGBFGGGHHHHGHFFB4BFHHHHHG4@4@344444?E/??//>---<--<0<<0000:BFFF;-<--.0000000/.......//...9-.0:00000000/0<./:<0B00000000000.0..-<---.000000:00:000000000.00000000<00<0..<0:<0/00000.-
@M03495:530:000000000-LYBTV:1:2110:10521:6071 2:N:0:GTGACGTT+ATCTGGGA
ATATTTTGCCGTTGATAAACCAGCTAATCCTGAAAAAAAAATCAAAGCTAAAAACTACAATGCTAAGACCACGATGTGACTGCTATCAAAGTTAGATATATATGTAAATTATTCATCTGTCAAATCCTAGAATTATATCATACCTGCTCCAGCAATCACGACCTGTAATGGTTTAGTGGGTTGTTCACTGTTTCTGAAAAATGAAGATAGTTGTCCAGCTTCCAAAAAGTTTATTGTGTTTTCTAGTGGAG
+
AAA?AFFBFFB>EGGF6FBGGCHDHHHHHGHHDCFGFEGEGHBGGFFFGHHHFHFFHHHBGGHHHHHHFHHHGEEGFGEFEGBHBFFHH3F@FGGGFHFGFHHHGFHHFGHFGHFFHFBEGGFHHHFHGHFHHHFHGGGDGHGCFBFFDFF1CFFGGGHGBD@FH1@1FBGGBGFFFFFAAFCDGHHHHHDGFGHHHHEG<GGF0C0<;CG0CGE0:CGFC0:CHB.AA9F0BCB0FFFBB90CB000;0.
@M03495:530:000000000-LYBTV:1:2110:5448:6078 2:N:0:TTGACGTT+ATCTGGGA
ATATTTTGCCGTTGATAAACCAGGGACTCAGGCTGGACCAAAGCTCACATGCTGACAGATCGGAAGAGCGTCGTGTAGGGAAAGAGTGTTCCCAGATGTGGAGATCTCGGTGGGCGGCGGATCATTAAAAAAAAAACAAATGGAAGTAAGCGATTGTAGTGCACAACCACGACATACAACGAAGATATGGTCTGCATGTAATGCACAATGTGACAATCACACAGACCCATAGAACACTGCAAACAGTGTGT
+
>>>ABFFFFFBBGGGGGGFAFGHGGGGHHHHHHHHGHHHHHHHHHGFHGHHHHHFHHHHHHHGGGGHHHGGGGEEBFGHGCGHHGHGGB@FFGHHGHHGH33??33B4B?/???/<>@//--->1F1>10DFGC-A:...000;0/0000:-...9000099000/.....---./////-.9..//////////////////////.//;9:///:////;;./.;..///////.//9///9..;///.
@M03495:530:000000000-LYBTV:1:2110:19719:6082 2:N:0:GTGACGTT+ATCTGGGA
ATATTTTGCCGTTGATAAACCACCCTCCAAAGCTCACATGCTGACAGATCGGAAGAGCGTCGTGTAGGGAAAGAGTGTTCCCAGATGTGTAGATATCGGGGGTGGCCGCACAAATAAAAAAAAAAAAAACAGCTGAGATGTGGAGGTAGTGCACGTATCGAAATACATAGTGGACAGGGTTTGTTGGACATATAAGGACGAACACCTGTTATGGATTTCTCAGTTGCAGAAGATAGGTCTCTCACCTAGAG
+
CCCCDFFFFFEDGGGGGGGGGGGGGHHGHHGHHHHHHHHHHHHHHHHHHHHGGGGHHHGGGGEGABFHGHHHHHHGHH@EHHHHHHG4B443444441>>@C///00<////00?11F1?<@-D<<::-.:/<00:.1101100..9000/110../1<../..<00111<1.:00.../<../:..00001111100.-----/<//11111011001<1<111:1001<0<:11/11111001.00000
@M03495:530:000000000-LYBTV:1:2110:14766:6103 2:N:0:GCGACGTT+ATCTGGGA
ATATTTTGCCGTTGATAAACCACCCTCCCTGTTCCAAAGCTCACATGCTGACAGATCGGAAGAGCGTCGTGTAGGGAAAGAGTGTTCCCAGATGTGTAAATATCGGCGGGGGGCCCGAACATTAAAAAAACAAAAATAGTGTAATATCCGCGATACGCTGTTATTTCTTCAGACTCTGAACCTCTGATCATCGTCAATCTACCCTCCATTAGCTGTCTCTAGCGCTGCAAGTCATGTCTACTAGACTCACC
+
AAAABFFFFFBBGGGGGEGGGGGGEHGGGHHHHHHHHFHHHHHHHHHFFFGFHHHGHHGGEGHHGEAEE>>??FGGGH1GFHGHEBBGHGHHHH4FG44444B41//><//----------////:9B@B..9....///////////:.9-9-.99....////9;//;9//9///////..//;/99////9:..///9//;/...//////////;//:9--.-.///9//////////////////9
@M03495:530:000000000-LYBTV:1:2110:21609:6104 2:N:0:GTGACGTT+ATCTGGGA
ATATTTTGCCGTTGATAAACCAGCTAATCCTGAAAAAAAAATCAAAGCTAAAAACTACAATGCTAAGACCACGATGTGACTGCTATCAAAGTTAGATATATATGTAAATTATTCATCTGTCAAATCCTAGAATTATATCATACCTGCTCCAGCAATCACGACCTGTAATGGTTTAGTGGGTTGTTCACTGTTTCTGAAAAATGAAGATAGTTGTCCAGCTTCCAAAAAGTTTATTGTGTTTTCTAGTGGAG
+
BABBBFFFFFB22ECGGGGGGEGFHHHGFGHHFCHF2EEEEGHGEGGHGFHF3FFEFFFHGGGHFFHFHHHHCGHFHHHFGGFH4EFGGEGHGGHHHHHHHHGHBFGHFHHHHHEHHFHHD4GHHHHHGHHHHHGFHHGFHHGGFHHCGHHFHG2GHFCG<CFGFDFFFHE<GHHHFGFEFACF.FGHEHHG0DGHGH0BCGHH0CHHHGFHHFGCCGBHFFCC0CCEGGGGEGFG09:FGBBFGGFFFBE
@M03495:530:000000000-LYBTV:1:2110:10806:6134 2:N:0:GTGACGTT+ATCTGGGA
ATATTTTGCCGTTGATAAACCAGTCTCCAAAGCTCACATGCTGACAGATCGGAAGAGCGTCGTGTAGGGAAAGAGTGTTCCCAGATGTGTAGATCTCGGTGGGGGCCGGATCCTTTAAAAAAAAAAAACGACGAGGTCTAAGTACTGAGGACATGACACGCAAATAGCACCGATAGAGCACGGAGGATAGGAACTACATCGCTCAATCAATAGCCACTGGTCTGACACTATGTATACTAGGAGCTAACTAG
+
CCCCDFFFFFCBGGGGGGGGGGHHHHHHHHHHHHHHHHHHHHHGHHHHHHHGGGGHHHGGGGGGBGHHGHHHHHHGHF@FHHHHHGHFGFBE4@B@BCFE1E@/////////2BDB3FGHHGG/A<--.-.-----./111:<1<111:.0./000000<----11011<.<---.1110<---.-.:00<01.000011.....011001<1100:00/:1</1100</111<1<1111/0/9.01/110
@M03495:530:000000000-LYBTV:1:2110:20770:6159 2:N:0:GTGACGTT+ATCTGGGA
ATATTTTGCCGTTGATAAACCAGCTAATCCTGAAAAAAAAATCAAAGCTAAAAACTACAATGCTAAGACCACGATGTGACTGCTATCAAAGTTAGATATATATGTAAATTATTCATCTGTCAAATCCTAGAATTATATCATACCTGCTCCAGCAATCACGACCTGTAATGGTTTAGTGGGTTGTTCACTGTTTCTGAAAAATGAAGATAGTTGTCCAGCTTCCAAAAAGTTTATTGTGTTTTCTAGTGGAG
+
BABBBFFFFFBAGGGGGGGGGCGHHHHHGHHHHBGGFGGGGH3GHHF2GFHHGHGHHHHHGHHHHHHHGHHHGFHEFBGGFDGHGHHHBGHHGHHFHGHHHHHHGGHHHHHHHHHHGHHHEFGFHHFHHHHHHHHHHHGHGHHFGHHFFFHFFHHHGFHFDG?DFFGFHHGGFFFHGFHFGGFDHEHBGFHHGHHHHHFGHHGGFFCFGCCHFG;:CBCHHHHH0<..CFFGGGE000;FFGFGGEGFF0A
@M03495:530:000000000-LYBTV:1:2110:17924:6161 2:N:0:GTGACGTT+ATCTGGGA
ATATTTTGCCGTTGATAAACCAGAACCATCCAAAGCTCACATGCTGACAGATCGGAAGAGCGTCGTGCAGGGAAAGAGTGTTCCCAGATGTGTATATCCCGGTGGTGGGCGTTTCACTAAAAAAAAGAAAAGTGCGCTTTAGGCTCTTGCACTCCAGAAAACCAGTATGTACCCCATCCCGATGTTCAGCCGCACACTATGAATACCGTTGTACACTCCCGCCCTCCAGTCCCATAGCCACTATCATTGCG
+
BBBBBFFFFFBBCG4GFDGGGCHFFFHHHHFFBFGHHHFHHHHHHHGHFHHGHHGEGFHFFAAEGAE1BDGEFHHHHHHHB4BFHHHEG@4444444B43>@//>////?////BF333?2BFB/</?000?111</-<<11<1>0<1>1100/C//<///<<<.=000:00:0..//.;..-..0000;/----;9/900990000....;;/////.;.-9--9../9////9///;/.//////;/9.
@M03495:530:000000000-LYBTV:1:2110:11263:6162 2:N:0:GTGACGTT+ATCTGGGA
ATATTTTGCCGTTGATAAACCAGCTAATCCTGAAAAAAAAATCAAAGCTAAAAACTACAATGCTAAGACCACGATGTGACTGCTATCAAAGTTAGATATATATGTAAATTATTCATCTGTCAAATCCTAGAATTATATCATACCTGCTCCAGCAATCACGACCTGTAATGGTTTAGTGGGTTGTTCACTGTTTCTGAAAAATGAAGATAGTTGTCCAGCTTCCAAAAAGTTTATTGTGTTTTCTAGTGGAG
+
BBBBBFFFFFBAGFGGGGGGGGHHHHHHHHHHHHHGHGGFGHHFHFHHHHHGHHGHHFHFHGHHHHHHHHGHGGHGHHFHHHHHHHHHHHHHGHHHHHHHHHHHHHHHHHHHHHGGHHHHHHHGHHHHGHHHHHHHGHHHHHHHHHHHHHHGHHHHHHHGACGGFGFFHHHFHHGHFHHHGGGGHHHHHHHHGHHHHD0D.<GFGGECHHHHHHEHFHEGCFHFHFH?EFFB0BFGGGFFGGGGF0CFF0A
@M03495:530:000000000-LYBTV:1:2110:17311:6173 2:N:0:GTGACGTT+ATCTGGGA
ATATTTTGCCGTTGATAAACCAAAGCTCACATGCTGACAGATCGGAAGAGCGTCGTGTAGGGAAAGAGTGTTCCCAGATGTGGAGAGCTCGGGGGGGGCCGGGTCATTAAAAAAAAAAAATAACAGTGTACCGTGCAGACTGGTGAGAGGACGCGAACGAGAAATAGCTGCGATGTGTAGCAATGATGCAGTGTACGCAAGTCCATGGAGCGAGATAAGACGGTGTCATATGCTTGAAGTGATAGAGAGGC
+
CCDDDFFFFFCCGGGGGGGGGGHHHHHHHHHHGHHHHHHHHHHHGGGGHHHGGGGGG1FFHGGHHGBFDF@DBFGGGHGGGH33?311B3B>/E/--9-----.-::B00<FBA-9@CF=.0<<00:00000.<...00.00.0/0.00...<------....0:000000--<.<0:<00000000<000:0000...--000000/0//----<000<0.9...00<0<00000.000000<0<0<..<
@M03495:530:000000000-LYBTV:1:2110:12822:6180 2:N:0:GTGACGTT+ATCTGGGA
ATATTTTGCCGATGATAAACCAGCTAATCCTGAAAAAAAAATCAAAGCTAAAAACTACAATGCTAAGACCACGATGTGACTGCTATCAAAGTTAGATATATATGTAAATTATTCATCTGTCAAATCCTAGAATTATATCATACCTGCTCCAGCAATCACGACCTGTAATGGTTTAGTGGGTTGTTCACTGTTTCTGAAAAATGAAGATAGTTGTCCAGCTTCCAAAAAGTTTATTGTGTTTTCTAGTGGAG
+
AA?AAFB31DA1A1B3F3111FF01BFFFFFFDGH10EE//BGG1BEEFEDFAA/FFFGDDBGFGFG1F0B/>/FAB12GDGHFB@FHBG1BFHFFHHHF2@FH>GHB2>GGHHGFBFHH2GGGHHHDEBG1EFGDDHFFGHHFHHA<1CGCBCBGHHGG/?CGHGFBBDFGFFGGDGGGEFGCA<DHGGHH00=G0<0D<CG<<CHBGHHBHHC00::CCCFGF0..EFGFBBFFGF////0B009C.0;
@M03495:530:000000000-LYBTV:1:2110:25735:6184 2:N:0:GTGACGTT+ATCTGGGA
ATATTTTGCCGTTGATAAACCAGGACTCAGGCTGGACCAAAGCTCACATGCTGACAGATCGGAAGAGCGTCGTGTAGGGAAAGAGTGTTCCTAGATGTGGAGGTCTCGGTGGGAGCCCTTTCCTTAATAAAATCAATGCTCTCAGACACACCCTTACATATACTACAACCACAACCACACTCTACTTGCACCCATTTTCTCCATCTCGAACATTGGCTCCTGTGAGAGTCTTCCCTATTGCTATTATCGTC
+
AAAABFFBFFDAFGCGCFGFFAEAGAGHHHBBFHAGHHAHHHCHHGHHFGHHEGHFFFHFHCGGDHFHCBEFEEGFBFEBG?FGGBF44BD4@DFGBD43B11/2443?/////////23?33333B333333222222@2222222@22?///0111111@1111<11...........//=0000D000:;./:00000;0;CC0.0/;-0C;0:/0.//0000;//00;00/09090000000/;..:
@M03495:530:000000000-LYBTV:1:2110:21201:6187 2:N:0:GTGACGTT+ATCTGGGA
ATATTTTGCCGTTGATAAACCACCCTCCCTGTGGTCGTTATCTTGCTCCTTCTGTCGTCAACGAATTTACTAATTCCAAAGCTCACATGCTGACAGATCGGAAGAGCGTCGTGTAGGGAAAGAGTGTTCCCAGATGTGTAGGTGTCGGTGGTGGGCGTGGCATGAAAAAAAAAAAACTGTAGAGTGTAGTCAGCAGGTCGTTATCTTCAATATCTGTGAACTCAGTGTCGGTCTGTCTGATGTCTCTTGTC
+
CCCCCFFFFFCCGGGGGGGGGGGGGHHGGHHHGHGHGGGHHHHHHHHHHHGHHHHHGGGHGHGGGHHHFHHHGHHHHHFHHGHGFHHHGHHHHHHHHHHHGEGGHHHGFGGEF?FGHGHHGHEGBFBBBFGHHEFGHHF322>>@2<>/<C//?//--<--0<01000<<@---A-.000000000090000000...0-;...0000;00:000;0:0000909;99:.-;../000000009000B000
@M03495:530:000000000-LYBTV:1:2110:23019:6195 2:N:0:GTGACGTT+ATCTGGGA
ATATTTTGCCGTTGATAAACCAGCTAATCCTGAAAAAAAAATCAAAGCTAAAAACTACAATGCTAAGACCACGATGTGACTGCTATCAAAGTTAGATATATATGTAAATTATTCATCTGTCAAATCCTAGAATTATATCATACCTGCTCCAGCAATCACGACCTGTAATGGTTTAGTGGGTTGTTCACTGTTTCTGAAAAATGAAGATAGTTGTCCAGCTTCCAAAAAGTTTATTGTGTTTTCTAGTGGAG
+
BBBBBFFFFFBAGE4GDDGGGAGHGHHHHHHHHHHGFCAEEHHHHEHGHHHHHHDHHHHHHHHHFFHHHHHHG0GF1FGFGFFHHHHHHBGGHHHHHHFHHHHHEHHFHGHHHHHHHHHHHHHHHHFHHHFEHHHHGHHHHHHEHHGHFHHGFHGHGHH?<DGAGFGHHHHDHACD==FFEGGDHHHHFHHHHGHFFDBB.GHG0CGGHHHHG:CGBBFGHHGFFFCEDCGGGGGGFBFGFFFGGBFGA9A
@M03495:530:000000000-LYBTV:1:2110:18753:6209 2:N:0:GTGACGTT+ATCTGGGA
ATATTTTGCCGTTGATAAACCAAAGCTCACATGCTGACAGATCGGAAGAGCGTCGTGTAGGGAAAGAGTGACCCCAGATGGGTAATACCCGGTAGTGGTCGGGGGCTTAAAAATATAGGAAAGCAGAGGAAGGCAGCGCGACGCCGCTTCAACACAAATACACCTTGCAACTCCCTAGCACTAGCTCTCGCTACTGTGTGACTGCTCTCAACGACTTACAGACGATGTCTCAGACACTCACTATAACATTT
+
A?AAAFBFFFDAE11FF3EFC000ABFGHH1DD1EDD01GBAFCEEFC0G0AEGEAAA0AA/0FEHHB1B111B/?//F11/B1022111/>///1B0>1//>/////1111?012>211<?0?100//000..0.>---------9-.;0000....;0000//90/0;9/09.;CF/////9/;/;B--;--/;//9-//:/;/////;------:/;//-----;///////--/99/////9/////
@M03495:530:000000000-LYBTV:1:2110:10240:6227 2:N:0:GTGACGTT+ATCTGGGA
ATATTTTGCCGTTGATAAACCAGGACTCAGGCTGGACCAAAGCTCACATGCTGACAGATCGGAAGAGCGTCGTGTAGGGAAAGAGTGTTCCCAGATGTGTAGGTAGCGGGGGTGGCCGGGTCATTAAAAAAAAAAAAAAGAGAAATGAAATGGGCACTAAGAGTGAAGAGAGGACCAACCAAGAGACGTCCGCAGGTATAGGCACGTACGAAAAGTCGTCGTGGTTGACACATGTGAACACTAGATGAGGT
+
CB@BBFFFFFCBGGFGGGGFGGGGHHHHHHHHHHGHGHHFHHHHHHHHHHHHHHHHGHHHHGGFGHHHGGGGEG1BEGGCGHHHHGFB4BFGGFEDG44@4@3343B>//////<0?<-<.-000000=0<-@------..////000/////.././:/;//://///./.;..........;:/:...;-:-:-:///////...9.-...:/:/...;9.....///;///;//////:9//9/////
@M03495:530:000000000-LYBTV:1:2110:23015:6246 2:N:0:GTGACGTT+ATCTGGGA
ATATTTTGCCGTTGATAAACCAAACCACTTCTTGCCCTCCAAAGCTCACATGCTGACAGATCGGAAGAGCGTCGTGAAGGGAAAGAGTGTTCCCAGATGTGTAGATCTCGGTGGCGGCCGGGGCATTAAAAAAACAAGATACAAGTCTACAGCCTAGCAGGGAAACATCGATGCACGCACGCATATAACTACACTAATTGCAGCATAGGCGTATCGTCCGTCTAAGATGACTTCATCTACTAGCTAATCAG
+
BBBABFFFFFBBGGFGFGGGFA4EGEHGHHHHHHHHHCHGHGHHHHHHHHHHHHHHGHHHHHHGGGGGGHGEEGFG3?DEFCGHH3F4BB4B@33FHHF@F44B444440//?/0//<>////<<01?1<11<<<.></00=000000<<00<<//:/00.-.:.//00./.0.09.-;--;-..0000009/.//////;///;99///-.-9:....-....99/;///////////////////9;//
@M03495:530:000000000-LYBTV:1:2110:25892:6249 2:N:0:GTGACGTT+ATCTGGGA
ATATTTTGCCGTTGATAAACCAGCTAATCCTGAAAAAAAAATCAAAGCTAAAAACTACAATGCTAAGACCACGATGTGACTGCTATCAAAGTTAGATATATATGTAAATTATTCATCTGTCAAATCCTAGAATTATATCATACCTGCTCCAGCAATCACGACCTGTAATGGTTTAGTGGGTTGTTCACTGTTTCTGAAAAATGAAGATAGTTGTCCAGCTTCCAAAAAGTTTATTGTGTTTTCTAGTGGAG
+
A3AAAFFFFFBBECFGBGFGGGHC4FDEGG5FGHHBFEGGGHHHHHHHHFHHEHGHGHGHHEHHHGFGFEGHGGHF1BGFHG3BGHFHHHHFFHGFHFHHHHHHHHHHHHHHHBHFHHHHHFHHHFCBHHHHHHHHHFHHHHHGFHHHHGFFFCFHHHFGGFCGFGHF1GFGFHHGGHHHDGGGHHGFGHHHHHHGHGGHAADFFHGHFGHBGGHC0GGFH;CHGFE.9BBF09B09FGBFF0C09BF.BE
@M03495:530:000000000-LYBTV:1:2110:14238:6263 2:N:0:GTGACGTT+ATCTGGGA
ATATTTTGCCGTTGATAAACCAGCTAATCCTGAAAAAAAAATCAAAGCTAAAAACTACAATGCTAAGACCACGATGTGACTGCTATCAAAGTTAGATATATATGTAAATTATTCATCTGTCAAATCCTAGAATTATATCATACCTGCTCCAGCAATCACGACCTGTAATGGTTTAGTGGGTTGTTCACTGTTTCTGAAAAATGAAGATAGTTGTCCAGCTTCCAAAAAGTTTATTGTGTTTTCTAGTGGAG
+
BBBBBFFFFFBBGGFGGCGGGEGHHHHHHHHHBBHHHGGGGHHHHGHHHHHHHHGHHHHHFHHHHHHHHHHHGGHGHHHHHHGHHHHHGHHHHHGBEGFHHHHHHHFGHHHHHGFHHHHHHHHHHHHHHGHHHHGGBGHHHHFHHHHHFHHHEHFFHFHGDGGGHFGFFGHGHGHHHHGHGGGGE1DDHHHHHHHHBGFFCFGGDGFBGHHGHHHFHHFHE0GFGFAEGFGGGGGGFB9FFFFBBFFB?FF
@M03495:530:000000000-LYBTV:1:2110:23395:6272 2:N:0:GTGACGTT+ATCTGGGA
ATATTTTGCCGTTGATAAACCAGTCTCCAAAGCTCACATGCTGACAGATCGGAAGAGCGTCGTGTAGGGAAAGAGTGTTCCCAGATGGGTAGATGGCGGCGGTTGCCGGGTGATTAAAAAAAAAAAATTCTCTCCCGTGGACAAGATGCGGCTGCTGGAGATTATCACGACCTACAAAACTTCCACAGACACCCGAGCTTCAGCTGTCTCAGTAGTTTTCCAGCAGGGGCAGCACATAACTGTGTTTCTGG
+
BBBBBFFFFFBA?EGFGGGGGGHHHHHHHHGFHHHHHHHFFFHGFHHGHGFGDCFFCEEAEFEEGHHHGHFEHFHFD@5DFDF3FGG3?3313B432////<</>0<</<<//<<111?<-->C?CC./00000/:..99.99../000---9-9;B/../;FBF//;..-9.;/9//../;B////.9..;..9--;;9B/://:B//;////9:/9/;/;9/...;---9....9;//://///.////
@M03495:530:000000000-LYBTV:1:2110:25349:6279 2:N:0:GTGACGTT+ATCTGGGA
ATATTTTGCCGTTGATAAACCAGCTAATCCTGAAAAAAAAATCAAAGCTAAAAACTACAATGCTAAGACCACGATGTGACTGCTATCAAAGTTAGATATATATGTAAATTATTCATCTGTCAAATCCTAGAATTATATCATACCTGCTCCAGCAATCACGACCTGTAATGGTTTAGTGGGTTGTTCACTGTTTCTGAAAAATGAAGATAGTTGTCCAGCTTCCAAAAAGTTTATTGTGTTTTCTAGTGGAG
+
CCCCCFFFBFBAFGGGGGGGGGHHHHGHHHGHBFFHHGGGGHHGHGHBHHHHHHGGHGHFFHGHHHHHHGHHGGFFFGHHFHHHHHGHHHHGFHHGHHGHHHGHHHHHHFHHHHGHHHGHHHHFGHGGHHGHGGGGGHBGHHFFHHFGFCHHEGBFGHHCEGGFH111GH1?GHHGGHHHDEGDHFFGGHFBDDHHHEHHAGHG=;0;CGHHHC0:GH/GFHHGGHAEGFFGGF0;FFBFG/BB;;FF.09
@M03495:530:000000000-LYBTV:1:2110:14079:6285 2:N:0:GTGACGTT+ATCTGGGA
ATATTTTGCCGTTGATAAACCACCCTCCCTGTGGTCGTTATCTTGCTCCTTCTGTCGTCAACTTACTAATTCCAAAGCTCACATGCTGACAGATCGGAAGAGCGTCGTGTAGGGAAAGAGTGTTCCCAGATGTGTAGAACTCGGGGGGGGCCGGGTAATTTAAAAAAAAAAAACAGATTGTGATCGGGTGAGCAGAGATAATCAATCATCAACATGTAAAGGACTGGATGTGCGGCCGCAGAAGGTGCACC
+
CCCCDFFFFFDCGGGGGGGGGGGGGHHGGHHHHHFGGGGHHHHHHHHHHHHHHHHHGGGHGHHHHHHHHHHHHHHHHHHHHHHHHHHHFHHHHHHHGGGGHHHGGGGGG/BFGGGAHHHHHHBDEHHHHHHG?D33B33B33/?/><9----9<<9-/00<0:BFFAFAA=B-..//<000:0<0.<-.-..00//.<0000:00000<000/0/0000000/./..<00000.------9-/0.0000</
@M03495:530:000000000-LYBTV:1:2110:6316:6314 2:N:0:GTGACGTT+ATCTGGGA
ATATTTTGCCGTTGATAAACCAGCTAATCCTGAAAAAAAAATCAAAGCTAAAAACTACAATGCTAAGACCACGATGTGACTGCTATCAAAGTTAGATATATATGTAAATTATTCATCTGTCAAATCCTAGAATTATATCATACCTGCTCCAGCAATCACGACCTGTAATGGTTTAGTGGGTTGTTCACTGTTTCTGAAAAATGAAGATAGTTGTCCAGCTTCCAAAAAGTTTATTGTGTTTTCTAGTGGAG
+
BABBBFFFFFAACGGFGGGGGGE4GHHGHHCHHHGHHGGCGGFHF3FGHHFHHHGHGHGHHGHHHGHHGHHHGFHG?FHHHHFFHFHFFDFGHHGHHHHHHGFHGHFHHHHHHHGFFFHHHHGHHGHHHHHHHGHHGGFHHHHHFHFFGHHHGHHHGHHCD?GGHHFBGGGFFHHHHH0GGGG?HFHHHHHHHHHHHEHHHHGHDHFHHHHGHHB0CGBH0::CC0C.:0BFBBFFFB/9BB9CBFB0.9A
@M03495:530:000000000-LYBTV:1:2110:19413:6334 2:N:0:GTGACGTT+ATCTGGGA
ATATTTTGCCGTTGATAAACCAGTCTCCAAAGCTCACATGCTGACAGATCGGAAGAGCGTCGTGTAGGGAAAGAGTGTTCCCAGATGTGTAGATCTCGGTGGTCGCCGTATCATTAAAAAAAAAAAAACATTACATGAACGATGGCGTGTGACACTGATGAAACAAGCAGGGAGTCGTAGACGGTCTAGTGAAGGATAGATTGCGATCAGTGCAACAGCTCGATAGAGTGATGTGCATACACGAATGTCAT
+
DCCCDFFFFFCCGGGGGGGGGGHHHHHHHHHHHHHHHHHHHHHHHHHHHHHGGGGHHHGFGGEG1FGHGHHHHFHGHFFFGHHHEHH4@B@B444B41F1EF13///>//B?4FDB4BDF/BBCBA/-..1111111111>..../-<<..1<10000111110/././/.-.../-....:..<..11<1<110.00011100.-...0<11110./.00.-/..1<1111111<111000.-..01111
@M03495:530:000000000-LYBTV:1:2110:17468:6338 2:N:0:GTGACGTT+ATCTGGGA
ATATTTTGCCGTTGATAAACCAGAGGACTCAGGCTGGACCAAAGCTCACATGCTGACAGATCGGAAGAGCGTCGTGTAGGGAAAGAGTGTTCCCAGATGTGTAGATATCGGTGGGCGCCGGGTGATTTAAAAAAAAAGAAAGAGAGAAGAAGTCAGCACGAGACGAAGCACGACTGAATGCGAGTGGTGAGACAACAAGCGGCGTCGGACACACACAGCGCGTGCCGCACACGCGCAGCTCGCTCATACGG
+
CCBCCFFFFFDCGGGGGGGGGGHHHGGHHHHHHHGHGHHHHGHHHHGHHHHHHHHHHHHHGHHGGGGHHHGGGGEEB?GHGBGHHEHDGFBFHHEHHHFGGEFG444DBA/>?AE///<////</222>DGHHFFG-.<./0//<..0/0//0<0000.-.-...-:.-0/-;-.900900..--..0.0.90/:.../;.-9-----:--./.....;-9---..:----.---:---;0.-...;00..
@M03495:530:000000000-LYBTV:1:2110:6058:6348 2:N:0:GTGACGTT+ATCTGGGA
ATATTTTGCCGTTGATAAACCAGCTAATCCTGAAAAAAAAATCAAAGCTAAAAACTACAATGCTAAGACCACGATGTGACTGCTATCAAAGTTAGATATATATGTAAATTATTCATCTGTCAAATCCTAGAATTATATCATACCTGCTCCAGCAATCACGACCTGTAATGGTTTAGTGGGTTGTTCACTGTTTCTGAAAAATGAAGATAGTTGTCCAGCTTCCAAAAAGTTTATTGTGTTTTCTAGTGGAG
+
BABBBFBFDFDAEFEFGBBGFGHHHGHHFH5GBGHHHFF?EHFFFGDBGFHHFHDFBFFHBGFDGFHHHHHHGGH1BFGHD@FEGH3FE@DGGHHHGHHHGHHGGFGHHHGHFHFHBHHHGHHBGHHHHHHGFGFHHHHHHHH2FHHFHG2CFFCGCGHGDDGDHHHGHBFHHEGF<FGEDEC<GHHHGHHHH0GHHBGHFCGDDGHHHFHHFHC0CGFBGE/CGFE?ACFGFGFGGGBBFFBF9BBFABA
@M03495:530:000000000-LYBTV:1:2110:10606:6359 2:N:0:GTGACGTT+ATCTGGGA
ATATTTTGCCGTTGATAAACCAGCTAATCCTGAAAAAAAAATCAAAGCTAAAAACTACAATGCTAAGACCACGATGTGACTGCTATCAAAGTTAGATATATATGTAAATTATTCATCTGTCAAATCCTAGAATTATATCATACCTGCTCCAGCAATCACGACCTGTAATGGTTTAGTGGGTTGTTCACTGTTTCTGAAAAATGAAGATAGTTGTCCAGCTTCCAAAAAGTTTATTGTGTTTTCTAGTGGAG
+
AAAABFBFFFBAGGGGGEG4FFEEHHHGGHHGFFFHHG2EGHHHHHEFHHHHHHGHGHHEGFFEGHBFFHHHGEHGFGHHHHHGHGGHBGHFHHHFHHHHGHHHFHFBEFGHHHGHHFFHHHFGHHGHHHFHFHHHGHHGFHHFHHEHHGHHHHHFHGHGECCFHHEHHHG?GHHGG1CGCFDDGGHHHFGDHGHHHGHFHHG0=C0CGHHGG0<0GGFFC0GFC0.9.0CFFF0FGGCBFFGGGF9B.0;
@M03495:530:000000000-LYBTV:1:2110:5593:6386 2:N:0:GTGACGTT+ATCTGGGA
ATATTTTGCCGTTGATAAACCAGCTAATCCTGAAAAAAAAATCAAAGCTAAAAACTACAATGCTAAGACCACGATGTGACTGCTATCAAAGTTAGATATATATGTAAATTATTCATCTGTCAAATCCTAGAATTATATCATACCTGCTCCAGCAATCACGACCTGTAATGGTTTAGTGGGTTGTTCACTGTTTCTGAAAAATGAAGATAGTTGTCCAGCTTCCAAAAAGTTTATTGTGTTTTCTAGTGGAG
+
BABBBFFFFFCAGGGGGGFFGFHHHHGHHHHHHHHHHGGGGHFFHFFEHGHHHHGEHHHHHHHHHHGHHHHHGGHGHHHEFFFGHHHHHHGHHHHHHHHHHHHHHHHHGHHHHHHHHHHHHHHHHHHHHHHHHHHEHHHHHHHEHHFHHHFHGHHHHHHGFGCFHD1FFHHFHHHHHHHEGGGGEGHHHHHHHHGHHHFD.CGFHHFFBBCGHHHFHHHHGHHFHHHEG0FFGGFFFF/CFGGFFGBF?FE
@M03495:530:000000000-LYBTV:1:2110:19416:6396 2:N:0:GTGACGTT+ATCTGGGA
ATATTTTGCCGTTGATAAACCAAAGCTCACATGCTGACAGATCGGAAGAGCGTCGTGTAGGGAAAGAGTGTTCCCAGATGTGTAGATCTCGGGGGTTGCCGGGTCATTAAAAAAAAAAAAAAGAATAGTAGAATGGCGCAATGATCCAAGTATGCCTACTGGATTAGCTTTACATGTTCACACAAACTACATTTACGTCCGAGATCGATATAACACTTACTACGTCCGTGTAGGACCTGATCTGCGAGAGT
+
CCCBCFFFFFCAGGGGGGGGGGHHHHHHHHGHHHHHHHHHHHHHGGGFHHHGGGGGGHHHGGGHHGGGFGGGHGHFHGHH5B4B344BB41F//////03<////03B32?2?BCGDD@D<-...:000:000000/:.-:.0090;0;00;000000/900/0090/009000;0:000900....000000009.;.;-.-;.;...9;009000;00000..;.-.../0000.9/900000-9---0
@M03495:530:000000000-LYBTV:1:2110:12861:6403 2:N:0:GTGACGTT+ATCTGGGA
ATATTTTGCCGTTGATAAACCAGTCAGGAGTCCAAAGCTCACATGCTGACAGATCGGAAGAGCGTCGTGTAGGGAAAGAGTGTTCCCAGATGTGTAGATCTCGGGGGGCGGCGGGGCATTAAAAAAAACGAAATAGAGATCTGCAATCAGCAGCAGGCACTGCAAGGAGGTTGCAGGTGGTTAATCTACTATGATTACAAACCAAAAAGGAAAGTATGGTCGTTGTCTGTGATGGCACCTCACGCTCGTGG
+
BBBBBFFFFFBAGGGGGGFGGGGFGHFHHGHHHHHFGHHHHHHHHBGHHHHHHHHHDEEEFHGGDGGAE1FGHFFHHHBGHHB4FFFHFAGG4444B444B411///----------;./9////--;9-9.:9/B/////://///9////...9...../9///.:;...../9../..:/;/;///////////9///.....9...9//.9//9.//9-.../////////.//.;./;....--..
@M03495:530:000000000-LYBTV:1:2110:22306:6408 2:N:0:GTGACGTT+ATCTGGGA
ATATTTTGCCGTTGATAAACCACCCTCCCTGTGGTCGTTATCTTGCTCCTTCTGTCGTCAACGAATTTACTATTCCAAAGCTCACATGCTGACAGATCGGAAGAGCGTCGTGTAGGGAAAGAGTGTTCCCAGATGTGGAGATATCGGGGGTGGTCGTGGCTTTTAAAAAAAAAAACATAACGGTGGTATGTGGCATTGGAGTTGTGATATAAATGGGTGTAAGCTTCGATTGTCACGTAGGCTGGTGCTCC
+
BBCCCFFFFFCBGGGGCGGGGGGGGHHGGHHGHGHHGGGHHGHHHHHHHGHHHHHHGGGHGHGGGHHHHHHHHHHGHHFHHHHHHHGHFGHHHHHHHHHCEEGEFFGGGGEF?FGHGGGFFGGGH33DGFFFHHH?32D/22222FF/>E-<<.0<-..-..;00:0;CBAGA--.:0009.-....;00000./09000/0/00.9009000000.9.-B000;00-.;09;000../..00../;0000
@M03495:530:000000000-LYBTV:1:2110:11169:6422 2:N:0:GTGACGTT+ATCTGGGA
ATATTTTGCCGTTGATAAACCAGCTAATCCTGAAAAAAAAATCAAAGCTAAAAACTACAATGCTAAGACCACGATGTGACTGCTATCAAAGTTAGATATATATGTAAATTATTCATCTGTCAAATCCTAGAATTATATCATACCTGCTCCAGCAATCACGACCTGTAATGGTTTAGTGGGTTGTTCACTGTTTCTGAAAAATGAAGATAGTTGTCCAGCTTCCAAAAAGTTTATTGTGTTTTCTAGTGGAG
+
BBBBCFFFFFCCGGGGGGGGGGHHHHHHHHHHHHHFHGGGGHHGHHFGHFHGHHGHHHHHHHHHHHHHFGHHGGGGEFGHGHEHHHHHHHHHHHHHHGHHHHHHHHHHHHHHHHHHHHGHHHHHHHHHHHGHHHHHHHHHHHGHHHHGFFFHHHGHGHHGGGGGHHHHHHHGHGGG1FFHGGGGGGGFHHGFHHHHEHHHHHHHFCHHHHHHHHHFFGGHH0CCFHHFGBFGGGGGGGBFGGEGFGBFAF?
@M03495:530:000000000-LYBTV:1:2110:25483:6423 2:N:0:GTGACGTT+ATCTGGGA
ATATTTTGCCGTTGATAAACCAGCTAATCCTGAAAAAAAAATCAAAGCTAAAAACTACAATGCTAAGACCACGATGTGACTGCTATCAAAGTTAGATATATATGTAAATTATTCATCTGTCAAATCCTAGAATTATATCATACCTGCTCCAGCAATCACGACCTGTAATGGTTTAGTGGGTTGTTCACTGTTTCTGAAAAATGAAGATAGTTGTCCAGCTTCCAAAAAGTTTATTGTGTTTTCTAGTGGAG
+
BBBBBFFFFFBAGFFEGBGGGGHHHHHHHHHHGHHHHGGGGHHGHFHHHGHHHHGHHHHHHHHHHHHHHHHHGGHG1FFHGHHHFHHGHGHGHHHFHHHHHHHHGHHHHGHHHHHHHHHHHHHHFHHHHHHHHHHHHHGHHHHHHHHHHHHHFHHHHHHGEGCGGGHHGHG?GHHHFGHHGGCAGHGGHFHHHHGHFHHHHHHH0;CC0CCCGH0GHHFHHH/00CGEE:BFGGGGGGGFGFGFGFGGFF?
@M03495:530:000000000-LYBTV:1:2110:10384:6448 2:N:0:GTGACGTT+ATCTGGGA
ATATTTTGCCGTTGATAAACCAGCTAATCCTGAAAAAAAAATCAAAGCTAAAAACTACAATGCTAAGACCACGATGTGACTGCTATCAAAGTTAGATATATATGTAAATTATTCATCTGTCAAATCCTAGAATTATATCATACCTGCTCCAGCAATCACGACCTGTAATGGTTTAGTGGGTTGTTCACTGTTTCTGAAAAATGAAGATAGTTGTCCAGCTTCCAAAAAGTTTATTGTGTTTTCTAGTGGAG
+
BAABBFFDFFB?E?EGF5GEGGHHHHGHGHHHGGFFHG2EEHHGHFFHHHHFFHDHHHHHDGHHHHHHHHHGGGHGFGHHHHHHHHHHGHFHGHHEHHHHHHHH?FHDFHHHHHHHHHHHFHFFHHHHHGFGHHHHHHHHHHHHGHHHFHFHFBHFHHGGGGGGHHFGHHGGHHEHFHGGDFCGGGHHHHFHDGDFHBDG.CF<BCC0CCHHFHHCCGHHHCFCBC.:EGFGEFGFCFCFFGBFF0CF.0:
@M03495:530:000000000-LYBTV:1:2110:11523:6451 2:N:0:GTGACGTT+ATCTGGGA
ATATTTTGCCGTTGATAAACCAGCTAATCCTGAAAAAAAAATCAAAGCTAAAAACTACAATGCTAAGACCACGATGTGACTGCTATCAAAGTTAGATATATATGTAAATTATTCATCTGTCAAATCCTAGAATTATATCATACCTGCTCCAGCAATCACGACCTGTAATGGTTTAGTGGGTTGTTCACTGTTTCTGAAAAATGAAGATAGTTGTCCAGCTTCCAAAAAGTTTATTGTGTTTTCTAGTGGAG
+
11111DFB11>>EGGFFFGGGGF011FF1FDFH11F0A//EGHHH1EEGG11B1A1DE1BDGBGE2GHDCGA>/F/>@2BDF01F20EG1@1FBG12BGGGHHHHHHHHHHHGB2FBHHDGFEGHHHHHFFHHHHHHHGHHGHFGHHHFGHGHHHHHHHFB?CFHHHHHHFDFHGHFGHHCFGGFGGHHFHHGHHGHHFFGHGF<GFHHHE:GHHFGFFHFFGFHFE?EGFFFBGGGG/FBFGFFBBBABE
@M03495:530:000000000-LYBTV:1:2110:20625:6476 2:N:0:GTGACGTT+ATCAGGGA
ATATTTTGCCGTTGATAAACCAGAGGACTCAGGCTGGACCAAAGCTCACATGCTGACAGATCGGAAGAGCGTCGTGTAGGGAAAGAGTGTTCCCTGATGTGTAGACCTCGGTGGGTGCCGGGTCATTAAAAAAAAAAGATGTGGGTGAGCGGGGCCGTGCCACTTGTCATTACATGTTAACGATGCAGTCTGAGACTGGGGTGATCTGGAGTGCGCCCACGAGATAAGGTACAGTAAATCACCTGACCTAC
+
BBBBBFFFFFBAGECGGGGGGGDCAE4E4A4BGGHHDAGFD2FGH3BEGFGFFFHHFHHBGHHCEFDGGHGADGE112BFEB1?FGEEBBGEEDB@1FD444B34433?/?>?///?<3<////0>@F11@F///--..11111.<<../---------..00/000;09000009/////..9..//99F///////..;.@.////9/././--.-..9--..//////;///9///9/;.////9/;/
@M03495:530:000000000-LYBTV:1:2110:12889:6479 2:N:0:GTGACGTT+ATCTGGGA
ATATTTTGCCGTTGATAAACCAAAGCTCACATGCTGACAGATCGGAAGAGCGTCGTGTAGGGAAAGAGTGTTCCCAGATGTGTAGAGCTCGGGGGGCGCCCGGTCATTAAAAAAAAAAAACAATATTACCAAAAGGAGGCGCCGCATCCGGGTAACACGGTGAACACCACCAGAGACAGCGACCAGAGACTAGGCGCAGTCGACGCCACTGTAATGTGCGGTATGTCAGAACGCGCGTACCGCCCGATAGA
+
CCCCCFFFFFCAGGGGGGGGGGHHGHHHHHHHHHCHFGHHHHHHGFGGHHHGGGGEGAGGGGHHHHFHBFDD@GHFHFHGHG44@F34@@1>/>>--;-------.0000000@->@B@=..:090000000:././...:-----.-/.--;-/009.-;..900/........//;/99----9.://000//----9:..--;-9.000;000000.-...0000:00/9;----9-..---9-;-.0
@M03495:530:000000000-LYBTV:1:2110:14616:6481 2:N:0:GTGACGTT+ATCTGGGA
ATATTTTGCCGTTGATAAACCAGTCAGGAGTCCAAAGCTCACATGCTGACAGATCGGAAGAGCGTCGTGTAGGGAAAGAGTGTTCCCAGATGTGTAGATCTCGGTGGTGGCCCGATCATTAAAAAAAAAAAAAAATCGAAGCGCACACGTCTCGAGATTGACCGAACTTACCCTGGATGACACTGGTAGGAATAAGCCAGTCTCATGGCACTGTGAGGTGGACCATCTGATACGACGCCAAGCTGCACACC
+
CCCCCFFFFFCCGGGGGGGGGCHHHHHHGGHHHHHHHHHHGHHHGGHHHFHHHHHHGGGGHHHGGGGEE?FGHGFHHHGHGH4B@FFGFHF3B4@BB44B@@1?>1////00//////BB433B?>BC/>?--<<./.<<.------.-..///;...00090--9-.000/;0/.//////://///;.////:/;//.////////.//;/////./...//.////////...---.-.9//;///..
@M03495:530:000000000-LYBTV:1:2110:12962:6481 2:N:0:GTGACGTT+ATCTGGGA
ATATTTTGCCGTTGATAAACCAGCTAATCCTGAAAAAAAAATCAAAGCTAAAAACTACAATGCTAAGACCACGATGTGACTGCTATCAAAGTTAGATATATATGTAAATTATTCATCTGTCAAATCCTAGAATTATATCATACCTGCTCCAGCAATCACGACCTGTAATGGTTTAGTGGGTTGTTCACTGTTTCTGAAAAATGAAGATAGTTGTCCAGCTTCCAAAAAGTTTATTGTGTTTTCTAGTGGAG
+
AAAAAFBFFFA1E1CFEE1FGAECFHHHHFHGDFHHHGEGGHHFHHFHHHGHHHGHFHHHGHFHHHHDFFHGGGHGHHHGHHEHHHHHHHHFHHHHFFHHHHHGFGGGHHHHHHFHFHHHHHHFHHHHHHGBGHHD>DGFHHFHGHEGHHHEGHGHHGHCGCGGHHHHFGF1FAGBFFAGGGGGH1DDGHHHFG00<G0=<.GHHHHH0CCCGGF00:/G0CGB0:C.99BBBCBFFFBFGBFBFFFBFGG
@M03495:530:000000000-LYBTV:1:2110:11151:6490 2:N:0:GTGACGTT+ATCTGGGA
ATATTTTGCCGTTGATAAACCAGCTAATCCTGAAAAAAAAAATAAAAGCTAAAAACTACAATGCTAAGATCACGATGTGACTGCTATAAAAGTTAGATATATATGTAAATTATTCATCTGTCAAATCCTAGAATTATATCATACCTGCTCCAGAAATCACGACCTGTAATGGTTTGGTGGGTTGTTCCCTGTTTTTGAAAAATGAAGTTAGTTGTCCAGCTTCCAAAAAGTTTATTGTGTTTTCTGGTGGG
+
AAAAA33BDFDAAFAGFDF11AACFEGBBAA11B1AFEGGG/01BFFA0B1BFF1/1BCB1B11FFB@12B1EEE//B1B2BGCG1B2BGF1122BFF22B22GB2BGHF2>FF2BG221BFFHFGBED211FH1BDBF>B221<1<CCF11@10@F1<1CEC//0111?DGHHF.>..<?AC-<<0=<=CGH0/.-.;0;:CC00;000000:00;0//;00;CF0..99;09C0F0;/;B/CB009;.-
@M03495:530:000000000-LYBTV:1:2110:17518:6494 2:N:0:GTGACGTT+ATCTGGGA
ATATTTTGCCGCTGATAAACCAGCTAATCCTGAAAAAAAAATCAAAGCTAAAAACTACAATGCTAAGACCACGATGTGACTGCTATCAAAGTTAGATATATATGTAAATTATTCATCTGTCAAATCCTAGAATTATATCATACCTGCTCCAGCAATCACGACCTGTAATGGTTTAGTGGGTTGTTCACTGTTTCTGAAAAATGAAGATAGTTGTCCAGCTTCCAAAAAGTTTATTGTGTTTTCTAGTGGTG
+
AAAAABFFFFD1EECGFBGGGGHH1GHHHFGHHHHHHGGEGHGHHHHHHHHGGHGGHHHHHHHHGHFHHHHHGGHGHEFHHHHHHHHHGHHFHFHHGHHDGHHGHHHHHHHHHHHHGHHHHHHHHHHHGHHHGHHFHGGFGHHEHHGHHEHHHGFHHHGC/<@CHHHFGHG?FFHGGHGEECCCGHHHHHGHHHHFHHHHCGGE0CCC0:G0GFG0CFHEHH/GCBEGGGGFFFBFGGFFFGFGFFFB.0.
@M03495:530:000000000-LYBTV:1:2110:6388:6502 2:N:0:GTGACGTT+ATCTGGGA
ATATTTTGCCGTTGATAAACCAGAACCATCCAAAGCTCACATGCTGACAGATCGGAAGAGCGTCGTGTAGGGAAAGAGTGTGCCCAGATGTGTAGATCTCGGTGGGGGCCGTGACACTAAAAAAAAAAGAATTCTGCCCACAGTTGTCGTACGCAGCTCAGCCACATATCTATACATTTCACACACGATCCAAAGACACTACACATCGCGCGAAATCTGCGGCCTACCATCACTGAAAATCCACAATACTA
+
CCCCCFFFFFBCGGGGGGGGGGHCGHHHHHHHHHHHHGHHHHHHHHHHHHEHHHDEGGHHHEFGGEEABDGGGHFHBFFDB3BBGGGHHHFF@43444441?1?A////<////?B2?222@@>//A-.<0>111100.0...0000=<C..@D?--//0/:/./.00;00090;00000009:..--...000/9//9//9/9;/9..------.///:----;//./9///9/:/9///////./////
@M03495:530:000000000-LYBTV:1:2110:10596:6504 2:N:0:GTGACGTT+ATCTGGGA
ATATTTTGCCGTTGATAAACCAGCTAATCCTGAAAAAAAAATCAAAGCTAAAAACTACAATGCTAAGACCACGATGTGACTGCTATCAAAGTTAGATATATATGTAAATTATTCATCTGTCAAATCCTAGAATTATATCATACCTGCTCCAGCAATCACGACCTGTAATGGTTTAGTGGGTTGTTCACTGTTTCTGAAAAATGAAGATAGTTGTCCAGCTTCCAAAAAGTTTATTGTGTTTTCTAGTGGAG
+
BBBABFFFFFBAEGGGGCGFGGHHHHHHHHHHHHHHHGGGGHHHHHHHHHHHHHGGHHHHHHHHHFHHHHHHGGHGHHHGEHGHEGHHHFHHHGHHHHHGHHHHHHHHHHHGHHHHHHHHGGHHHHHHHHGHHHHHHFGHHHHFGHGFHGHGHHHHHGHGEFGGFGGGHHHGHHHHFHHHGGGGGFHHHHHHGFHGHFHHEGHBDGHHHHGFHHFCFGHHGEHHHFCEDFGGGGGGGGBFGFGGFGFG.BE
@M03495:530:000000000-LYBTV:1:2110:5615:6504 2:N:0:GCGACGTT+ATCTGGGA
ATATTTTGCCGTTGATAAACCAAAGCTCACATGCTGACAGATCGGAAGAGCGTCGTGTAGGGAAAGAGTGTTCCCAGATGTTGAAGTTTTGGGGGGCTTCCTATCCTCAACCAAAAACACCCGAAAGTGCCATGTCCATCTACAGAACGTCAAAACACACTCCTAAGATTGTGAAGAGAATTCCCCACCATGAGTGTAGATTTGAGTCGTGATGTGGGCAGCTGTGTCAGGAGGGAGGCGAGGTCGTGTAA
+
A1AAAF@31@AAEA1EFD1FGAGHC01EBFHHFGAF1AD1F11F/EG/GHBA/EAE//011/00FGB>FB12DD1B1B1122BF2B21220>///<<-<</0000<0000/..:.:;A...:--9-.00000C0000;00000000/;....-9/-9---//9//////;9/;://:--://///-;-9-;99;;//////////-//9--//;///-9---////////9/-----9-----;------/
@M03495:530:000000000-LYBTV:1:2110:8638:6510 2:N:0:GTGACGTT+ATCTGGGA
ATATTTTGCCGTTGATAAACCAGCTAATCCTGAAAAAAAAATCAAAGCTAAAAACTACAATGCTAAGACCACGATGTGACTGCTATCAAAGTTAGATATATATGTAAATTATTCATCTGTCAAATCCTAGAATTATATCATACCTGCTCCAGCAATCACGACCTGTAATGGTTTAGTGGGTTGTTCACTGTTTCTGAAAAATGAAGATAGTTGTCCAGCTTCCAAAAAGTTTATTGTGTTTTCTAGTGGAG
+
CABCCFFFFFCCGGGGGGGGGGHHHHHHHHHHGHHHHGGCGHHFHHGHHHHHHHGHHHHHHGHHHHHHHHHHGCHGHHFFHHGHHHHGGHHFHHFHHHHGHHHHHHHHHGHHGHHHHHHHHHHHHHHHHHGGHGHHHHHGHHFFHHHHHHHHHHHHHHHGGGGGFFGHHHHGHHHGGEHHGGGGHHGHHHHHHHHHF0DHAFHHHGGHHHHHHGHEHHHHGHFBGGCAEFGGGGGGFFGGGGBC00CF.0A
@M03495:530:000000000-LYBTV:1:2110:19174:6516 2:N:0:GTGACGTT+ATCTGGGA
ATATTTTGCCGTTGATAAACCAGAACCATCCAAAGCTCACATGCTGACAGATCGGAAGAGCGTCGTGTAGGGAAAGAGTGTTCCCAGATGTGGAGATCTCGGGGGTGGGCGGGTAATTAAAAAAAAAAAAAACTAGAAAGAGGGAGACGTGAGCGTCAGACTACATGATCGACGCAGATGTTGCAGATAATCCGGTCACAGAACGCACAACCACACACGAGCCAGAAGATCACACCGACTTCTACGTGAGG
+
DDCCCFFFFFDDGGGGGGGGGGHHHHHHHHHHHHHHHHHHHHHHHHHHHHHHHHGGGGHHHGGGGFGBBFGGHHHHHHFGBB@GHHHHHHHH33?@3@44?F/>E<//////---<0D000D0C-@A---;-.0000000/:.......:...0-....0000/0:0000..------0000:0000:00000.---;0;:00/..---/...9....-----:.:;00000/;09----.0000../...
@M03495:530:000000000-LYBTV:1:2110:7775:6524 2:N:0:GTGACGTT+ATCTGGGA
ATATTTTGCCGTTGATAAACCACCCTCCCTGTGGTGTTATCTTGCTCCTTCTGTCGTCAACGAATTTACTATCCAAAGCTCACATGCTGACAGATCGGAAGAGCGTCGTGTAGGGAAAGAGTGTTCCCAGATGTGTAGAGTTCGGCGGTGGGCGGATTATTAAAATAAAAAAATGATACTACAATGTGGCAGTCACGTTATATGAGATGTTAATTACAGCAAGAATGTTAGCAACAGCTTAGAAGCGTGTG
+
CCCCCFFFFFCBGGGGGGGGGGGGGHHGGHHHHHFFGFHHHHHHHHHHHHHHHHHGFGHGHGGGHHHHHHHHHHHHHHHHHHHHHHHHHHHHHFHHHGGGGHHHGGGGGG?BGHEGGHCHGDGDDFHGGHGHDBG3?333333?<///<-.-.>---;000000;0;0C;B9A.000000;00000;90.:9;000.;.9.00000000000000:0000///9/900000000../;:0900000-....
@M03495:530:000000000-LYBTV:1:2110:5018:6524 2:N:0:GTGATGTT+ATCTGGGA
ATATTTTGCCGTTGATAAACCAGGATCAGGTGGACCAAAGCTCACATGCTGACAGATCGGAAGAGCGTCGTGTAGGGAAAGAGTGTTCCCAGATGTGTAGATCTCCGGGGGCGCCGGATCATTAAAAAAAAAAAAAAAGCAGCAACGAAGACGGAATCGGGCACGAAACAACACAACATTTTGTAACAACATGAAAATGCAAATGTACTCGGAGGAATCAAACAGTTCATGTGTGTATCCGACTATGAAGG
+
BA?B?5DBFFBBGFGGGGGGGGHGHGHHHHEHGHHHGHCHHHHHHFHFEHHHHHHHHHHGEGEHHHGEGG0B1BFFEGGHHHG@FBB4FHHHHFH444FG4B44@3?/>///</>/--<<<<1==<0<<C-;A---9-.://9...-.9../...../..--9.....-/..;.;.9./////.:/;9/..//9/9;///9;9//9//;9...9-..//////..//99/////.9////9.9--//////
@M03495:530:000000000-LYBTV:1:2110:18628:6542 2:N:0:GTGACGTT+ATCTGGGA
ATATTTTGCCGTTGATAAACCAGCTAATCCTGAAAAAAAAATCAAAGCTAAAAACTACAATGCTAAGACCACGATGTGACTGCTATCAAAGTTAGATATATATGTAAATTATTCATCTGTCAAATCCTAGAATTATATCATACCTGCTCCAGCAATCACGACCTGTAATGGTTTAGTGGGTTGTTCACTGTTTCTGAAAAATGAAGATAGTTGTCCAGCTTCCAAAAAGTTTATTGTGTTTTCTAGTGGAG
+
BBBBBFFFFFBBGGGGGCGFGGGGHGHHHHHHCHHHHGGGGHHHHHHEGHHHHHGHHGHHHHHHHHGGHHHHGFHGFFGHHGGHHHHHHEHHFHHHHHFHHHHHHDHHGHHHHHHHHHGHHHHHHHHHGHHHHHHHGHHEHHHHHHGHHHHFFHHHHGHCECGGGHHHHHGGHHHHFFFAEEFGHHHFFHHHHGEFFFFG.GGHHHFHFBCCFGBHHFFHHHFFGFHGDFFGGGBFFBFFGGGFB000;;C
@M03495:530:000000000-LYBTV:1:2110:15287:6583 2:N:0:GTGACGTT+ATCTGGGA
ATATTTTGCGTTGATAAACCAAACCACTTCTTGCCCTCCAAAGCTCACATGCTGACAGATCGGAAGAGCGTCGTGTAGGGAAAGAGTGTTCCCAGATGAGTAGGTTGCTCAGGGCGCTGGCTGCTATTAACTAAACTTAGATCTAAACCGGACTTCGGGTTTAGATCTAAAGTGTGAGAAGTGGATTTTAATTGCATGGAGTCCGCTCCACGCATGCCCATACGCTGTGTATTCAGACTCCTGTGTACCCG
+
BABBBFFBFDAAACGEFFGBGGHHGGGGHFHHHBGHCD2EGGCBGGHFBHHFHDDGHHCE3A11FEBCB0EEGFGFEF3FF??C3GG344B43@3?EB434B33?3203343B0///<<>/2/?2333B?32@2<@222222222>><?////<>1<..<..>000=00000000=D0<0/=<00;000000;0;:0::0//:0.-;-.//;.-..00/0//;.:.:.//9//9///9;/:////////9.
@M03495:530:000000000-LYBTV:1:2110:14115:6591 2:N:0:GTGACGTT+ATCTGGGA
ATATTTTGCCGTTGATAAACCACCCTCCCTGTGGTCGTTATCTTGCTCCTTCTGTCGTCAACGAATTTACTAATTCCAAAGCTCACATGCTGACAGATCGGAAGAGCGTCGTGTAGGGAAAGAGTGGTCCCAGATGCGTAGAGCTCGGGGGCCGGCGGTAGACATAAAAAAAATAAGACGACGGAAGAGCAAGCTCGTTTTACTCCTGTCTGCACAGCCCTTCAACGCATCCATTTCTCCCAACAACACAC
+
CCCCCFFFFFCCGGGGGGGGGGGGGHHGGHHHHHFGGGGHHGFHHHHHFGHHGHHHGGGHGHGGEGHHEHHFHGHHHFHHHGHHHHHHHGHHHHGHEFHHGGGGHFFCGGGFDFGFGFGHGE3?3F/BB?CHFGBG2>////2222////<--------..;000000;0---.////9.----.....////.//.:...://///;/////;/;/..;//9/9/.--.-//////9;///;.;...;..
@M03495:530:000000000-LYBTV:1:2110:7916:6605 2:N:0:GTGACGTT+ATCTGGGA
ATATTTTGCCGTTGATAAACCAGCTAATCCTGAAAAAAAAATCAAAGCTAAAAACTACAATGCTAAGACCACGATGTGACTGCTATCAAAGTTAGATATATATGTAAATTATTCATCTGTCAAATCCTAGAATTATATCATACCTGCTCCAGCAATCACGACCTGTAATGGTTTAGTGGGTTGTTCACTGTTTCTGAAAAATGAAGATAGTTGTCCAGCTTCCAAAAAGTTTATTGTGTTTTCTAGTGGAG
+
BBBBBFFFFFBAGCGGGGGGGGHHHHHHHHHHGHHHHGGGGHHHHHHHHHHHHHGHGFHHHHHHHHHHHHHHGGHGHHHHHHHHFHGHHHHHHHHFHHHGHHHHHHHHGHHHHHHHHHHHHHHHHHHHHHHHHHHHHHHHHHHGHHHHHHHHGHHHGHHGGGGGHHHGHHGGHHGGHHHHDGGGFHHGHHGHHHHHHHHHAGHG0GCCGHHHHHHHFHFHEHHGEHFGGGGGGGGGGGGGGFGGGGBB?9C
@M03495:530:000000000-LYBTV:1:2110:19501:6618 2:N:0:GTGACGTT+ATCTGGGA
ATATTTTGCCGTTGATAAACCAGTCAGGAGTCCAAAGCTCACATGCTGACAGATCGGAAGAGCGTCGTGTAGGGAAAGAGTGTTCCCAGATGTGTAGATCTCGGGGGTCGCCGGATGACTCAAAAAAACAAAAAAGTAGAATGAAGCACTATTCAGGTCAACAGAGACTATACCACTATATATAGGATCAGGCGAAGGACTGTATCATTACTTAATGTTTCGGTTTATGCATGTGCAACGAAGAGTGGCGG
+
CBCCCFFBFFCCGGGGGGGGGGHHHHHHHGHHHHHHHHHGHHHHHHHEHHGHHHHHGGGGHGHGEEGEEBFFGGHHHGHHGGB44FGFFEHHBH@43@44441?/>?//////////?1<111?1<@<.>.00.-.00000==0;00//0000:000<//000://:/00099000//9900000000/.90/9;-:..:/;//9//////////////:/.-;..///////////9/9.....//..--
@M03495:530:000000000-LYBTV:1:2110:6910:6652 2:N:0:GTGACGTT+ATCTGGGA
ATATTTTGCCGTTGATAAACCAGGACTCAGGCTGGACCAAAGCTCACATGCTGACAGATCGGAAGAGCGTCGTGTAGGGAAAGAGTGTTCCCAGATGTGTAGATATCGGGGGGTGCGCGTTCAATAAAAAAAACCCATCAACAAAATTCAGCGGCCGCAGCTGATCACGACAGAGAACATATCCAAAGACACACTAGCGTTATCTCTATAAGTACGTCACCAACAATAGACGTCCAACAACTGAGTCAAGG
+
BBBAAFFFFFBBGCGGGGGGGGHGHGHHHGFCHFEGGHHHHHFHFHHHGHHHGFHHHHFHGGGGGHFHGGGF>EBFGFFCGHHGHGH@4BFBGHHHBFG4@B44B4??E//<---.---;-9/0;00;0B--9..;.////9B;..///;/;.--------///;9/9..;-;B9./9/9/;/;/;;/9./...;///-....//////:/:9//.9:..//..../////.....//..9/9/;/9////
@M03495:530:000000000-LYBTV:1:2110:22351:6659 2:N:0:GTGACGTT+ATCTGGGA
ATATTTTGCCGTTGATAAACCACCCTCCCTGTGGTCGTTATCTTGCTCCTTCTGTCGTCAACGAATTTACTAATTCCAAAGCTCACATGCTGACAGATCGGAAGAGCGTCGTGTAGGGAAAGAGTGTGCCCAGATGTGTGGATCTCGGGGGGGGCCGTGGGCATATAAAAAAAAAAATAACGACAGTTGATCCTAGCCCGTGACGGCAGTAAACATGCTAGGAATGAGCTACATTAAGCTGCAGACATGCG
+
BBBBBFFFFFBBGGGGGGGGGGGGGHHGGHFGHHFFGEGGHHHHHHHHFGHHHHHHGGEGGHGGGHGGHHFHHHGGHHFHHGHHHHHHHHHHEHFHHGHFEDEEFHGGEGGEE?BFGFFHHHHHGHB3BBGHHGFFFD20/222FF0<//<-------9--..;////9:FC->99-.9//..9--;//////9/9//9-9....--99//////9///9/.//9/////////;/////;////..;//.
@M03495:530:000000000-LYBTV:1:2110:16751:6694 2:N:0:GTGACGTT+ATCTGGGA
ATATTTTGCCGTTGATAAACCAGCCTCCCTGTGGTCGTTATCTTGCTCCTTCTGTCGTCAACGAATTTACTAATTCCAAAGCTCACATGCTGACAGATCGGAAGAGCGTCGTGTAGGGAAAGAGTGTTCCCAGATGTGTAGAGCTCGGGGGTCGGCGGGTGATTAAAAAAAAAAAAAAATGAAATGGCAACGCGAATGTCTTGTTGTAGGGATGCAGCACTGTGCTGTTCACGTAAATGAGGTTCATGACT
+
CCCCCFFFFFDCGGGGGGGGGGHHGHHHGHHHHHFHGGGHHHHHHHHHHHHHHHHHGGGHGHGGGHHHHHHHHHHHHHHHHHHHHHHHHHHHGHHHGHHGGEGGHHHGGGGEG?FFGGHHHHHHGGDDFHHFGEHFGH33B322>2?///>-.<----9--9::11110@-@-9-----.011<<1://0.-<<---0111111<.<110.//.<01<..</1111110111../..1111/</:011101
@M03495:530:000000000-LYBTV:1:2110:9635:6697 2:N:0:GTGACGTT+ATCTGGGA
ATATTTTGCCGTTGATAAACCACCCTCCCTGTTCCAAAGCTCACATGCTGACAGATCGGAAGAGCGTCGTGTAGGGAAAGAGTGTTCCCAGATGGGTAGATAGCGGGGGGGGCCGGGTGAATATAAAAAAAAAAAGAGTTGAAAACAGTCCTCATGCAGTCGACTCGAAAGGAACAAGGAACTAGACTAGGCCAGCAGCTACGCGCAATATGCCTATGACTGTGCTACTGTCTGAGTACAGGTGAGATAGC
+
BABBCFFFFFCCGGGGGGGGGGGGGGHGGHFHGGHHHHCHGFGGHHHHHHHHHHGGHHGGGGHHHGGGGFG1FDGGFGHHHHBFB@B4BGHHHF31331@4433>>>E/-9@-;::-9-.////:BBFF----@B..////////:9/////:/;/999//..;...9/.../:.//9.././;B///;/9;/..:/:BB//.-----.///////////;//;////;/////:/9/;/////;./////
@M03495:530:000000000-LYBTV:1:2110:6465:6699 2:N:0:GTGACGTT+ATCTGGGA
ATATTTTGCCGTTGATAAACCAGCTAATCCTGAAAAAAAAATCAAAGCTAAAAACTACAATGCTAAGACCACGATGTGACTGCTATCAAAGTTAGATATATATGTAAATTATTCATCTGTCAACTCCTAGAATTATATCATACCTGCTCCAGCAATCACGACCTGTACTGGTTTAGTGGGTTGTTCACTGTTTCTGAAAAATGAAGATAGTTGTCCAGCTTCCACAAAGTTTATTGTGTTTTCTAGTGGAG
+
A1>11BFFBFDA1A13BBEBG000BF1FA3D11111BA/AFFB11BBBG111AFEFGF1FHAFFF@C11>BC////BFF22@C11F0221B@B@F122BF2BGHBGD2BGHBGHH22B1>22F1B1<1FF1FB>1BB22FBGHBF10B1C110@GFH1CCC/</?11111F<?0<=1>0FG.CC<FB0GF=GB0=G<D00.<00GFF0;G;GGG0;;/CF0CCB0CEFBBGG0BB00;BF/CF009;990;
@M03495:530:000000000-LYBTV:1:2110:6947:6728 2:N:0:GTGACGTT+ATCTGGGA
ATATTTTGCCGTTGATAAACCATGGCTCTAGCTGCCATAGCAATGTCACAACCACTTCTTGCCCTCCAAAGCTCACATGCTGACAGATCGGAAGAGCGTCGTGTAGGGAAAGAGTGTTCCCAGATGTGTAGATCTCCGTGGGGGCCGCGTCATGTAAAAAGACAACAGAGGTAGAATACGTGTGAGCCGTCTAGGAAATAATATAAACTGATCAAGTTGAGTATATATACGACGGTGGACATACTACATTC
+
AAAABFFDFFBBGGGGGGGGGGHHHHHHHGFGHHHHHHHFHHHHHHFHFFHGGGEFHHHHFHHFHHGGHHGHGHHHHFHGHHHFHEFHHHGGGGA1EEEGFEG??BGFFHHHHHGH4BFHHFFHH34B443444432???@?//////---.>0=0<0<0.<//<..<;/./0000000.:/:.00/::.-.:0000/;;0;000000090000000000///;//////...--....///:/9:9//9/
@M03495:530:000000000-LYBTV:1:2110:16932:6731 2:N:0:GTGACGTT+ATCTGGGA
ATATTTTGCCGTTGATAAACCAGCTAATCCTGAAAAAAAAATCAAAGCTAAAAACTACAATGCTAAGACCACGATGTGACTGCTATCAAAGTTAGATATATATGTAAATTATTCATCTGTCAAATCCTAGAATTATATCATACCTGCTCCAGCAATCACGACCTGTAATGGTTTAGTGGGTTGTTCACTGTTTCTGAAAAATGAAGATAGTTGTCCAGCTTCCAAAAAGTTTATTGTGTTTTCTAGTGGAG
+
CCCCCFFFFFCBGGGGGGGGGGHHHHHHHHHHGGH5GFGGGHHHHHGHHHHHHHGHHHHGHHHHGHHHHHHHGGHGGFGGHHBHHGHHHHHHHHHHHHHHHHHHHHHHGHHHHHHHHHGHHHHHHHHHGHHHHHHHHHHHHHHHHHGHHBGHGGHHHHGGGGGGHHHFHHGHHHHHFHGFGFGFHHGFHGHHHHHHHHHF.<GHGHHHHHHHHFFHHFHFFCHHBCCEDFGG0BBFFGFGFF0;9BFFF0A
@M03495:530:000000000-LYBTV:1:2110:24424:6737 2:N:0:GTGACGTT+ATCTGGGA
ATATTTTGCCGTTGATAAACCAGCTAATCCTGAAAAAAAAATCAAAGCTAAAAACTACAATGCTAAGACCACGATGTGACTGCTATCAAAGTTAGATATATATGTAAATTATTCATCTGTCAAATCCTAGAATTATATCATACCTGCTCCAGCAATCACGACCTGTAATGGTTTAGTGGGTTGTTCACTGTTTCTGAAAAATGAAGATAGTTGTCCAGCTTCCAAAAAGTTTATTGTGTTTTCTAGTGGAG
+
ABBBBFFDFFDAEGGFFFGFGGFHFHHHHHFHCFHHHGF2EEHGHFF2GHHHHFEFHHHFHFEHHEHHHHHHGGHF?EFH4F3GHHHHHHHHEGFFGBE4GHHHFGHBGBFHHHGHBHHHHHFFHHFHEFFHFHHHHFGHFHGGHHHFHHHHGGGHHHHGCCCEHGHHHHHFBFFHFBGH<FCGHGHHHHHHGHHHFGHH.CGFDGHBGHGHGHGGHHFBGCGFBFC.9:B;CBBFGFFGGGEGGGBFFBF
@M03495:530:000000000-LYBTV:1:2110:25692:6741 2:N:0:GTGACGTT+ATCTGGGA
ATATTTTGCCGTTGATAAACCAGCTAATCCTGAAAAAAAAATCAAAGCTAAAAACTACAATGCTAAGACCACGATGTGACTGCTATCAAAGTTAGATATATATGTAAATTATTCATCTGTCAAATCCTAGAATTATATCATACCTGCTCCAGCAATCACGACCTGTAATGGTTTAGTGGGTTGTTCACTGTTTCTGAAAAATGAAGATAGTTGTCCAGCTTCCAAAAAGTTTATTGTGTTTTCTAGTGGAG
+
BAABCFFFFFCCGGGGGGGFGGHHHHHHHHHHHHHHFGGCGHFHHHFGHHGEFFGHHHHGHHHHHHHHHGHHGGHGHHHHGGHHHHGGHHHHGHHHHHHGHHHHFGHHHHHHHGHGHHGHHGHHHHGHHFFHHHHHHHHHHHHBHHFHH2GFHGGGFHH?ADCFGFFHHGGFGGGHGHFHGGGGHHHGHHHHHHHHEFFHGHFFGHFHHHGFFFFFHHHHHHHHHGE?ABFGEFBFFECFGFGG9BFFGGF
@M03495:530:000000000-LYBTV:1:2110:26188:6763 2:N:0:GTGATGTT+ATCTGGGA
ATATTTTGCCGTTGATAAACCAGCTAATCCTGAAAAAAAAATCAAAGCTAAAAACTACAATGCTAAGACCACGATGTGACTGCTATCAAAGTTAGATATATATGTAAATTATTCATCTGTCAAATCCTAGAATTATATCATACCTGCTCCAGCAATCACGACCTGTAATGGTTTAGTGGGTTGTTCACTGTTTCTGAAAAATGAAGATAGTTGTCCAGCTTCCAAAAAGTTTATTGTGTTTTCTAGTGGAG
+
BABBBFFFFFBBGCGFDDFEGFFDHHFHHFHFEFHHHGGGGHHBGDFGHGGFFDE3GHHGHHFHFFGHHBGHGFHE1BB4B3?FGGHHHGHGHHH3FGEGHHHGGHHHHGFFGHHFHHHDHHHHHHFFHHHFHHHHHHGHHHHHGHHHGHEFFHCGHHFGDC?EFBFFHHH<DGHHFGGHGEFDFHGHFGFHGHHHGDFG.CDGFCGCGHHFHHGGHHHBGHG00:.CEFBFGGFGFFFFGGGGGFFFA0A
@M03495:530:000000000-LYBTV:1:2110:6591:6781 2:N:0:GTGACGTT+ATCTGGGA
ATATTTTGCCGTTGATAAACCAGCTAATCCTGAAAAAAAAATCAAAGCTAAAAACTACAATGCTAAGACCACGATGTGACTGCTATCAAAGTTAGATATATATGTAAATTATTCATCTGTCAAATCCTAGAATTATATCATACCTGCTCCAGCAATCACGACCTGTAATGGTTTAGTGGGTTGTTCACTGTTTCTGAAAAATGAAGATAGTTGTCCAGCTTCCAAAAAGTTTATTGTGTTTTCTAGTGGAG
+
BACCCFFFFFCAGGGGGGGGGGHGHGHHHHHHHHHHHGGGGHHHHHGEHFHHHHGHHHHHHHHHHHHHHEHHGGHGHHHHHGHHHHHHHGHHHHHHHHHHHHHHHHHHHHHHHHHHHHHHHHHFHHHHGHHHHHHHHHHHHHGFHHFHHHFFGHHHHHHCCDGGHHGHHHHHHHHHFHEHDFGGHHHHHHHHGHHHGHHBHGGHHFFFHHHHHGC;CGBGHHEGFGGGFFFFFGGGGGFGGGGGFBBFFFE
@M03495:530:000000000-LYBTV:1:2110:13987:6783 2:N:0:GTGACGTT+ATCTGGGA
ATATTTTGCCGTTGATAAACCAGAACCATCCAAAGCTCACATGCTGACAGATCGGAAGAGCGTCGTGTAGGGAAAGAGTGTTCCCAGATGTGTAGATCTCGGGGGTGGGCGTAGTATTAAAAAAAAAAAAATAATAAGGTGAAGGAGCGGACGCAGGAGGACACTAGTAAAGATTGACGAGAATGTGGAAACGACTATGAGAAGAACGTACGTCTCAGTGTGTCGACTCGCGCTCCAAGCTTATGACTGAT
+
CCCCCFFFFFCCGGGGGGGGGGHHHHHHHHHHHHHHHHHHHHHHHHHHHHHHHHGGGGHHHGFGGEGBBFGGHHGGGHGH4FGHHHHHHG@44@B444B@BF??E////?///>/@2@1=1?GC@@?@@:-.00000000000:0...--;------...:./.0;000:00:00000.;-..00000090/..-.;0009;0/;/9.99.-;./:90000:.0..-...----..00:.90:00000900
@M03495:530:000000000-LYBTV:1:2110:6722:6794 2:N:0:GTGACGTT+ATCTGGGA
ATATTTTGCCGTTGATAAACCACCCTCCCTGTGGTCGTTATCTTGCTCCTTCTGTCGCCAAAGCTCACGTGCTGACAGATCGGAAGAGCGTCGTGTAGGGAAAGAGTGTTCCCAGATGTGGAGATATCGGGGGTGGCCCGGTTAATGAAAAAAAAAAAAAGGAATTAAGTAGAATATGCACATATATAACAAATTGAAAAACGACATTAATGTGCGTGTTAATAATGTGGAGAGCGATAACTTCGACAAAG
+
A?AABFFFFFBAEGGGCGGGGGGCGGHGGHHHHHGHGGGGHHHHFBFGHHHHHGHHGHGGGHEHHHHH1BGHGHFHHGFGHHGGGGHHHGGGGEE/BFGGHGHHHFGH?FEGHHHHHEB4???B2B33////</--00.-<<.<0000=00.;--;--9-.../;/9///9//////////://;/99///99/////99;A-.--.9///;/;/...../9/////;///./..-9...//9/;.;.-9/
@M03495:530:000000000-LYBTV:1:2110:4794:6798 2:N:0:GTGACGTT+ATCTGGGA
ATATTTTGCCGTTGATAAACCACCCTCCCTGTGGTCGTTATCTTGCTCCTTCTGTCGTCAACGAATTTACTAATTCCAAAGCTCACATGCTGACAGATCGGAAGAGCGTCGTGTAGGGAAAGAGTGTCCCCAGATGTGTTGATCTTGGTGGTGGGCGTCTAATTAAAAAAAAAAAAACAGTATAAGTGTAACAGAGAGGACAATGTTAGAAGTAAAAAAACAATCGATAAACTTCTGTGACTAATACAACT
+
ABABBFDFFFBAGGGFGGGGFGGGDHFGFHHHHHCDEGGFHFHHHGHHHFFHHHHHAFFGGHGGFHHHHHHHHHHGHHGHHGHHGHHHHFHHHFHGHHC1EEEGHEHEEEFEE?B3FCFG/FGG3FF3BF?GDHD332>2?D22@22@2?C/?//?/--.<11111>F<--<---9-..:;;0000;0000009///......///;B////////:/9-.../9..;../:/;///////////9///;/
@M03495:530:000000000-LYBTV:1:2110:18599:6806 2:N:0:GTGACGTT+ATCTGGGA
ATATTTTGCCGTTGATAAACCAGCTAATCCTGAAAAAAAAATCAAAGCTAAAAACTACAATGCTAAGACCACGATGTGACTGCTATCAAAGTTAGATATATATGTAAATTATTCATCTGTCAAATCCTAGAATTATATCATACCTGCTCCAGCAATCACGACCTGTAATGGTTTAGTGGGTTGTTCACTGTTTCTGAAAAATGAAGATAGTTGTCCAGCTTCCAAAAAGTTTATTGTGTTTTCTAGTGGAG
+
BBBBBFFFFFBBGGGGGBGFGGGHFHGFGBBDFGHHHGFGCGHHGGBGHDGFBHEHHGHHHHHGFFHHHGHHGGHFGGEGHFHHHFHGEBGFFGHGHHHHHHHHHHHHHHHHHHHFHHGHHHHGHHHHHHHHHHFHHHHHHHHHFHHHHHHGHHGHGHHD?@/EHHHHHHHFGHHHGHEHGEGGGHHHHGGHHHHHFDDH.CGGHHBCFGHBGHGFFFHBHF/00;.9CCFFFFGGFBBCFFGBCF0F?09
@M03495:530:000000000-LYBTV:1:2110:11349:6844 2:N:0:GTGACGTT+ATCTGGGA
ATATTTTGCCGTTGATAAACCAGCTAATCCTGAAAAAAAAATCAAAGCTAAAAACTACAATGCTAAGACCACGATGTGACTGCTATCAAAGTTAGATATATATGTAAATTATTCATCTGTCAAATCCTAGAATTATATCATACCTGCTCCAGCAATCACGACCTGTAATGGTTTAGTGGGTTGTTCACTGTTTCTGAAAAATGAAGATAGTTGTCCAGCTTCCAAAAAGTTTATTGTGTTTTCTAGTGGAG
+
BBBABFFFFFCCGGGGGGGGGGHHHHGHCHHHHHHHHGGCGHHHHHHGHGHHGHGHHHHHHHHHHHHHHHHHGCHGFGHGHH3GGFHHGHBBGHGHHGHFHHHHFHHGHHHHHHHHHHHHHHHHHHGHHHGHHHHHGHFHHHHHFHEGHHHFFHGHHHHGDGGGGHFHHHHHHHHHFGFGGGGGHHHHEHHHFHGHFHBGACGG0;GHGHFGHHEFHHFHHHGGFBGE.CFGFGGGGGFFGGGGFGFG.BE
@M03495:530:000000000-LYBTV:1:2110:6655:6864 2:N:0:GTGACGTT+ATCTGGGA
ATATTTTGCCGTTGATAAACCAGTCTCCAAAGCTCACATGCTGACAGATCGGAAGAGCGTCGTGTAGGGAAAGAGTGTTCCCAGATGTGTAAGTAGCGGAGGTGCCCGGATCATATAAATAATCACAAATCACACAAGATGAATCGTCTGCAATAGATACATTTACCACGCAGCTCCGGTCCATATATCACTATCAAACCACTTCAACGAACGCAGGGTGTATTGTACACGGGTGCTCATATGAGGTGAGC
+
A?333DDFDFDBGGGFGCGGGGG5FFHHHHCE4GHH3FHHGHHGGFCGHHGG2EEFFHGEGGEE1BFFEGFHFHHGBFFFDHFHHFFBFH4444444>/>/>//333//>/@044?4333?333322?0322222//02<222220???/1???11?11>1111=11FFAA---/<<<--<-:0:00;0000;000;00.../09;009:.--.----/.-0/;//////.----.///////////././
@M03495:530:000000000-LYBTV:1:2110:25291:6868 2:N:0:GTGACGTT+ATCTGGGA
ATATTTTGCCGTTGATAAACCAGCTAATCCTGAAAAAAAAATCAAAGCTAAAAACTACAATGCTAAGACCACGATGTGACTGCTATCAAAGTTAGATATATATGTAAATTATTCATCTGTCAAATCCTAGAATTATATCATACCTGCTCCAGCAATCACGACCTGTAATGGTTTAGTGGGTTGTTCACTGTTTCTGAAAAATGAAGATAGTTGTCCAGCTTCCAAAAAGTTTATTGTGTTTTCTAGTGGAG
+
BBBBBFFBFFBAEECGGFGGGGHHCHHHHHHHHFFHHGGGCHHHHH5GHGHFBFEHHHGHHGHHEGGHHHHHGCHGGHHFFHHHHHGFBBGEHHHGHHHHHHHHHHHHHHHHHHHHHHHGGFHHFHHHHHHGHHGHHHHHGHHHHBHHFHHHHHHFGFHGDGGGGDGFDFGDGGGHGFFGGFGGHHGGHGGBGFHHHHFH.GHBDCGHHECGFHGBFFGHF:GGHHHEAFGGGFBBC0BBFGBBFBCF.;A
@M03495:530:000000000-LYBTV:1:2110:16432:6876 2:N:0:GTGACGTT+ATCTGGGA
ATATTTTGCCGTTGATAAACCAGCTAATCCTGAAAAAAAAATCAAAGCTAAAAACTACAATGCTAAGACCACGATGTGACTGCTATCAAAGTTAGATATATATGTAAATTATTCATCTGTCAAATCCTAGAATTATATCATACCTGCTCCAGCAATCACGACCTGTAATGGTTTAGTGGGTTGTTCACTGTTTCTGAAAAATGAAGATAGTTGTCCAGCTTCCAAAAAGTTTATTGTGTTTTCTAGTGGAG
+
CCCCCFFFFBDBGGGGGGGGGGHHHHHHHHHHGHHHHGGGCHHGHHFHHGFHHHGGHHHHHHHHHHHHHHHHGGHGHGHGG3EGHHHHHHHHHHEGGHHHHHHHHHGHHGHHHGHHEHHFHHHHHHHHHHGGHHHHHHHHHHFHHHGGGFHHHHHHHHHDEGGGGHHHHHHHHHHGFHFEEGGGHHHHHGHHGHHHHHFGCHF0DFFFGHHGHHBGFHE0GGBGHFHFDFGEFFFGGGGFFGGGG000.09
@M03495:530:000000000-LYBTV:1:2110:26136:6882 2:N:0:GTGACGTT+ATCTGGGA
ATATTTTGCCGTTGATAAACCAGCTAATCCTGAAAAAAAAATCAAAGCTAAAAACTACAATGCTAAGACCACGATGTGACTGCTATCAAAGTTAGATATATATGTAAATTATTCATCTGTCAAATCCTAGAATTATATCATACCTGCTCCAGCAATCACGACCTGTAATGGTTTAGTGGGTTGTTCACTGTTTCTGAAAAATGAAGATAGTTGTCCAGCTTCCAAAAAGTTTATTGTGTTTTCTAGTGGAG
+
BBBBBFFFFFCCGGGGGGGGGGHHHHHHHHHGHHHHGGGGGHHHHFFFHHHGHGGGHHHFHHHHHEHHHFHHGGHGGGHHGHHHHHHHHHHHHHHGHHHHGHHHHHHHHHGHHHHHHHHHHHGHHHHGHHHHHHHHHHHHHHHEHFHHGHHGHHHHHHHGDGGGHHHHHHHGGFHH=DGFDFGGGFHFHHHHHFHHH=GFCGHHHHHHHHHFHHFGHHFHHH/0CF.;EB9;FF0BFGGGGGGGFFFF?FE
@M03495:530:000000000-LYBTV:1:2110:8716:6886 2:N:0:GTGACGTT+ATCTGGGA
ATATTTTGCCGTTGATAAACCAGGACTCAGGCTGGACCAAAGCTCACATGCTGACAGATCGGAAGAGCGTCGTGTAGGGAAAGAGTGATCCCAGATGTGTAGATCTCCGTGGTGGCCCGATCATTAAAACAAACAGACAGGAAAGACAGACGAGGGGTGGCACGGCCGACTCGTAACGAGTAAGGTGCTGGAGGACGACTATGACGTACTATATCGGCCGGCGTTCGATGTCGCCAGGACATCAGCTGTGA
+
BABABFFFFFCCGGGGGGGGGGHGHHHHHHHHHHGHHHHHHGFHHHHHHGFHFDGHHGHFHEDGGHGGGGGG>E?FGGFGHHHHH4F34B4?FGFFGFG443B4?443//?E///00/>////33333?2/F0/@22022/?F0000000?@@-<--<--./0.-:---9-.9;....:.9.00/0/0;09.....---.-;BB/9.:../////.;-.9-;-;-...//./....-..:////////9//
@M03495:530:000000000-LYBTV:1:2110:16412:6926 2:N:0:GTGACGTT+ATCTGGGA
ATATTTTGCCGTTGATAAACCACCCTCCCTGTGGTCGTTATCTTGCTCCTTCTGTCGTCAACGAATTTACTAATTCCAAAGCTCACATGCTGACAGATCGGAAGAGCGTCGTGTAGGGAAAGAGTGTTCCCAGATGTGGAGAGCTGGGGGGGCGCTGGCGGCCTGAAAAAAATAAGTGGTTGGCGCACGCGTTCGTACGAGTGAACAACTTAGTCGAGCGATCACGACATTAATCTATACTTACAGGGTAT
+
CCCCCFFFFFCCGGGGGGGGGGGGGGHDGHHHHHBGGGGHHHHHFFHHFHHHHGHHGGGHGHEGGHGHFHHFFHHHGHFFHHHGHHHHHGGHBGHHHGHEEGGGHHFEGGCGF?FFGEFFHGGFGG33?FFHGFBDD322=2//>22//<---;----:----;./9:B.-;.0000000.;-0-.-----;-..;/.9..:.0:09/:000000..-.--.../..--:0000000000090000/./90
@M03495:530:000000000-LYBTV:1:2110:8576:6936 2:N:0:GTGACGTT+ATCTGGGA
ATATTTTGCCGTTGATAAACCAGCTAATCCTGAAAAAAAAATCAAAGCTAAAAACTACAATGCTAAGACCACGATGTGACTGCTATCAAAGTTAGATATATATGTAAATTATTCATCTGTCAAATCCTAGAATTATATCATACCTGCTCCAGCAATCACGACCTGTAATGGTTTAGTGGGTTGTTCACTGTTTCTGAAAAATGAAGATAGTTGTCCAGCTTCCAAAAAGTTTATTGTGTTTTCTAGTGGAG
+
CAACCFFFFFCCGGGGGGGGGGHHHHHHHHHHHHGHHGGGGHHHHHGHHHHFHGGHHHHHHHHHHHHHHHHHGGHGFGHFHHHHHHFHHHHHHHHHHHHHHHHHHHHHHGHHGHHHHHGHHHHHHHHHHHHHHHHHHHHHHHBFHHHHGHHGHHFHHHHGDFGGHHGFGHHGFGHHFFHGCFGFHHHHHHHHHHHHHGHHHHHHGHCFHHHHHHCBGHFGGGBCGHEGGFGGGGGGFFFGFB0CFBCGGEE
@M03495:530:000000000-LYBTV:1:2110:20336:6938 2:N:0:GTGACGTT+ATCTGGGA
ATATTTTGCCGTTGATAAACCAGAGGACTCAGGCTGGACCAAAGCTCACATGCTGACAGATCGGAAGAGCGTCGTGTAGGGAAAGAGTGTTCCCAGATGTGTAGATCTCGGTGGGGGGCGGGTTATTAAAAAAAAAAAAAATGGAGACATACATGTCCCCAGAATGATAATATGTACAAACATGTCTATGTAGATGGGGCATACGTCTAATGCAGGATCAACATGAAGGGGATAGGAAATGTGAAGACTCG
+
BBCCCFFFFFCCGGGGGGGGGGHHHGHHHHHHHHHHGHHHHHHHHHFGHHHHHHHHHHHHHHHGGGGGHHGGGGEG1?GHGGHEHHH@GGHHHGHHHHHBF44B?44DB0??>E///-:9---.:0:0B09FF;@AC-:--.000/0;/0000009000./9./0000000000000000..009000000000900.;.-/00.:./.0090;0..0/.9/0/00000.-..90/B0/:0000000/0:.
@M03495:530:000000000-LYBTV:1:2110:25082:6944 2:N:0:GTGACGTT+ATCTGGGA
ATATTTTGCCGTTGATAAACCACCCTCCCTGTGGTCGTTATCTTGCTCCTTCTGTCGTCAACGAATTTACTAATTCCAAAGCTCACATGCTGACAGATCGGAAGAGCGTCGTGTAGGGAAAGAGTGTTCCCAGATGTGTAGAGCTCGGTGGGGGCCGTATAAATAAAAAAAAAAAAAGTATATTGATATAACTACCATGACGATCACTAACCGTAGACTAATCAAACTCAATCGTTGACGGTTTAGCATTG
+
CCCCCFFFFFCBGGGGGCGGGGGGGGHGGHHHGHFGGGGHHHHHHHHHHHHHHGGHGGGHGHGGGHHHHHHHHHHHHHHHHHHHHHHHHHGGHHHHHHHHGGGGFFGGEGGEF?BFGGHFCHFHDGD3DFGHFHFFFFB?D222D@/>/<///---<-..<0<=000<D@?@DC---.000;000;00;B00000/00009.9.../0000.-:...09000090000;000:.../.0.-...0000000
@M03495:530:000000000-LYBTV:1:2110:19313:6956 2:N:0:GTGACGTT+ATCTGGGA
ATATTTTGCCGTTGATAAACCAGCTAATCCTGAAAAAAAAATCAAAGCTAAAAACTACAATGCTAAGACCACGATGTGACTGCTATCAAAGTTAGATATATATGTAAATTATTCATCTGTCAAATCCTAGAATTATATCATACCTGCTCCAGCAATCACGACCTGTAATGGTTTAGTGGGTTGTTCACTGTTTCTGAAAAATGAAGATAGTTGTCCAGCTTCCAAAAAGTTTATTGTGTTTTCTAGTGGAG
+
BBBBBFFFFFBBGGGGF5GGGGHHHHHHHHHHHGHFHGGGGHGHHGGHHHHGHHGHHGHHHHHHHHHHHFHHGGHGHHGHGHFHHHHHHHHHHHGGHHHHHHHHHHHHHHHHHHHHHHHHHGHHHHHHHHFHHHHGHHHHHHHHHHEGDGHGHHHHHGHFA@FGHFHGGHHGHHGHHHHHGFGFHHHHHHHHEGHHHHHHCGHHFHGHHGHCHHGHGHHHHGEHFGGEA9FGGGGGGGBFFGGGGGBFGFE
@M03495:530:000000000-LYBTV:1:2110:9575:6958 2:N:0:GTGACGTT+ATCTGGGA
ATATTTTGCCGTTGATAAACCAGAGGACTCAGGCTGGACCAAAGCTCACATGCTGACAGATCGGAAGAGCGTCGTGTAGGGAAAGAGTGTTCCCAGATGTGTAGATCTCGGTGGGCGCCGGGTCATTAAAAAAAAAAAATAAGAAGATAGGTGCGCACGATGACATGCGGTCACGAAATAGTATTATGGTGCAGTCATGCACAGATAGTGATGGATGGAGGTTACGTCAAGTCAGACGCTCCTACTGCGAT
+
ABBCCFFFFFCCGGGGGGGGGGHHHGHHHHHHGHHHGHHHHHHHHHHHHHHHHHHHHHHHHHHGGGGGHHGGGGGG?FGHGHHHHGH4G@BFGHHHGHFBG4BBB4BDDGA/?E//<//<////02@>222FCD@CC?@.00000/0000/::0-----:..0000;0.-;-:0.....000;00000000000000000000/0009900900:90.//.;;00./...90:0000--...90;;:0.-.
@M03495:530:000000000-LYBTV:1:2110:25344:6966 2:N:0:GTGACGTT+ATCTGGGA
ATATTTTGCCGTTGATAAACCAGAGGACTCAGGCTGGACCAAAGCTCACATGCTGACAGATCGGAAGAGCGTCGTGGAGGGAAAGAGTGTGCCCAGATGGGTAGAACTCGGGGGCGGTCGTAAAAGTAAAAAAAATAGAAGACTACAGGTCAGGAGCCAGTTGCCACACAGATCGGACGAGCAGCGGGTTGGTATAGGGTGTCGACTTAGGAGTAGATGTCGATGTGCAGCGTAAGCAGATCTATCAGTGT
+
AAAAAFFFFFAAGGFA33BDGCHGGABGFGHFHHFFCFAFAEH0B11EGFHHFHHFHFHFHHECEAEB00A>/EEE//??EEAHHBG1EF1B1>FHHFB1/01?12B11?A?/@//----<.<.00<0=0;;-:-.00;009/00//0/0/////;.:;.:0;0:09----//9-9-------/;-----9-99////9/-9/;--9-/////-//////9---;-///;9-9---/////://///////
@M03495:530:000000000-LYBTV:1:2110:24975:6986 2:N:0:GTGACGTT+ATCTGGGA
ATATTTTGCCGTTGATAAACCAGGGACTCAGGCTGGACCAAAGCTCACATGCTGACAGATCGGAAGAGCGTCGTGTAGGGAAAGAGTGTTCCCAGATGTGTCGATATTGGGGGGTGCCGGATTAATAAAAAAAAAAAAATAAAGTTACATAACGTCAGTCCCATCGTTGAATAAACATTGTATAGCATCTCAACATAACGCAATATCACTCGACGGATCACACACCGTGACTTCCGTTACACGTAGAGTAC
+
BABBBFFFFFBBGGGGGGGGGFHGGGGHHHHHHHHGHHHHHHHGHHHHHHHHHHGHHHHGHHGGGGGHHGGGGFF?BFFFHHHHHHEF44B@FHHHHFGD44////>443/>/-:-./---..0;009BFB?--9---9./////////////.....///////.....////////9/;:9///////;//;///:/9;9-.//;///;..---.9-.;//...-9.../9//.//../;;....////
@M03495:530:000000000-LYBTV:1:2110:16646:7001 2:N:0:GTGACGTT+ATCTGGGA
ATATTTTGCCGTTGATAAACCAGTCAGGAGTCCAAAGCTCACATGCTGACAGATCGGAAGAGCGTCGTGTAGGGAAAGAGTGTTCCCAGATGTGTAGAACTCGGGGGGCGCCGGGGCATTAAAAAAAAAAAAATGATGAGATATGTAAGAGGTGTACGAATAAGTAGAGCAGAGTACAGAGACGACAGAGTAGACAACAATAGCGAAGGATTCCGTAGACAGACTAGTAAGTGATGAGACATCTGCGTCCG
+
DDDDDFFFFFCDGGGGGGGGGGGHHHHHHGHHHHHHHHHHHGHHHHHHHHHHHHHHGGFGCHFGGGGEF??DGGHHHFBGBFB@BFGHHHHF4@4B34433B1?E/E--9--:----;9000:9BAD;=-9;:A00000000000000000.9.009.....00900000;9B.:0:0009/;.-9--/;900;B0/...:000----..0000/0.9.00//.0009000990000000/00000-.---
@M03495:530:000000000-LYBTV:1:2110:20100:7015 2:N:0:GTGACGTT+ATCTGGGA
ATATTTTGCCGTTGATAAACCAGCTAATCCTGAAAAAAAAATCAAAGCTAAAAACTACAATGCTAAGACCACGATGTGACTGCTATCAAAGTTAGATATATATGTAAATTATTCATCTGTCAAATCCTAGAATTATATCATACCTGCTCCAGCAATCACGACCTGTAATGGTTTAGTGGGTTGTTCACTGTTTCTGAAAAATGAAGATAGTTGTCCAGCTTCCAAAAAGTTTATTGTGTTTTCTAGTGGAG
+
BBCBBFFFFFBCGGGGGGFGGGCEHGHHHHHHHHHHHGGGGHHHHHGGHHFFHHGFHHHGHHHGHHHHHFHHGEHGGHHFGHGHHHHGFGHHHHFGHHHHHHHHHGHHHHHHHHHGHHHHHHHHHHFHHHHHHHHHHHHGHHHHHHGGHGHFFHHHFHHGGGGDHHGHHHGFGGFGGHAEEGGDHHHHHHHHDDGHHHEHAHHHDFHHBCCGHHH0:CGGCHFBBGHEFBFFBFFFFGFGGGGFFFFF.C?
@M03495:530:000000000-LYBTV:1:2110:14525:7018 2:N:0:GTGACGTT+ATCTGGGA
ATATTTTGCCGTTGATAAACCAAAGCTCACATGCTGACAGATCGGAAGAGCGTCGTGTAGGGAAAGAGTGCTCCCAGATGTGTAATTTTCCGCGGGCTGCGGCTATATAAAAAACACAACTAACACAGTAATATACGGCCTAACCCTAGGATTCCAGTCTGTCCATTTGCGGAGACAAGGTGTTCTTGGATGTACCTCGTGAGGTGATGTACATTCATTGGCCGGCCTATGCAACAGCAGCCTGACCACCC
+
AAAA@FBFFFDAC11B3EFGGEHAFEFFGHFFACGF1FGEHHBGEFEE0GFEEEEAA/BFGGGHCF0FDB121@?FGGFFB@2@2222221///////////>/?1FFF221?>/?0<//<111?1/<11<1@F11<.>-.01/..</</0=0<0000<0;:00000000-----.;/..9:0:0;00000;/00000...;../-///;/////////999B-;---/;///;9--;------99//9;-
@M03495:530:000000000-LYBTV:1:2110:10288:7021 2:N:0:GTGACGTT+ATCTGGGA
ATATTTTGCCGTTGATAAACCAGTCAGGAGTCCAAAGCTCACATGCTGACAGATCGGAAGAGCGTCGTGCAGGGAAAGAGTGTCCCCAGATGAGTTAAATGCTGTGGAAGGGCTGTAGATTAACAAAAAAAAAAAGAGTTTATTAGATTGTGTAGAATCCAGGGTTACTGGGGACCCCATTAAAAAATTAAATTAACGCACATGTAACAGGGTAAGCAGACAACTAATATGACTGCAACTCCCTTCTTGTG
+
AAAA?FDFFFDAGEFGGB1AG0FAF1E0FFBFFGHH0FE1BGF2GHFFFFD1FGHH//FEHFEAEEAEE/>D0@FG/FGF@F1211GBAFG11@B22B2B21211001>B?//0/0B>222>111100/////////01111111=111111>=1111<000/./<<000/.-:-..;./;0;000-./9000000;.-99-00;00000.9;///9///----//;//9/9///////9//9-/-////9
@M03495:530:000000000-LYBTV:1:2110:21869:7029 2:N:0:GTGACGTT+ATCTGGGA
ATATTTTGCCGTTGATAAACCAGGGCATCGGCCGTTTTCTCCAAAGCTCACATGCTGACAGATCGGAAGAGCGTCGTGTAGGGAAAGAGTGTTCCCAGATGTGGAGGTATGGGTGGGGGGCGGGTCCTTAAAAAAAAAAAAAAAAGTACCACCGTCGGAGGGAGCGGATGGGACCTGTAATGGAATGCCGCTTCATTGTGGTGTTTTGCGGAGAGTAGCGTGTAAGCATCCTATTAAGACAGTACGACACG
+
BBCCBFFFFFBBFGGGGGGGGGHGGGGHHGGGDGEFHGHHHGHHHCHGHHHHHHHHHHHHHFHGHGAFDHHEEEEGEEBBFHGGHHHHHFEB4BEGG3FFF4B3?///BB3203?B///99----9./://;:BBF-9-:-9:9-./9//:/..:;--:---...-9-:;.......9/////////;/-->..//;///...99.../-----./9//-..../////////////////.//:.:.--.
@M03495:530:000000000-LYBTV:1:2110:5063:7043 2:N:0:GTGACGTT+ATCTGGGA
ATATTTTGCCGTTGATAGACCAGCTAATCCTGAAAAAAAAATCAAAGCTAAAAACTACAATGCTAAGACCACGATGTGACTGCTATCAAAGTTAGATATATATGTAAATTATTCATCTGTCAAATCCTAGAATTATATCATACCTGCTCCAGCAATCACGACCTGTAATGGTTTAGTGGGTTGTTCACTGTTTCTGAAAAATGCAGATAGTAGTACAGCTTCCAAAACGTTTATTGTGTTTTCTAGTGGAG
+
>1>1A3D@1@A1AACF33BF100BGD1AAADD1FBFCEEA/G1F1AA0FGF1F1BEAABF1D1AE2B1@0F/E/>/GGF2@GFF1FGGFGDD2FGHGDFBGHFG22DFFFFG2GG2B21BBFH121BGF1BGHGHE2>2B2B10B<0FFC110@0FGFF?///AGGF1@DGG1?FBFFH.C.AC.=10<0=D0D<0D00=..00=000;;00000;C::C00/;0<..-9;C.9C0909///0B90;9.0E
@M03495:530:000000000-LYBTV:1:2110:9063:7045 2:N:0:GTGACGTT+ATCTGGGA
ATATTTTGCCGTTGATAAACCAGGGACTCAGGCTGGACCAAAGCTCACATGCTGACAGATCGGAAGAGCGTCGTGTAGGGAAAGAGTGTTCCCAGATGTGTAGATCTCGGTGGTCGCCGGATCATTAAAAAAAAAAATAAAGGTGCACGAATAGAGTTCATAGAGACGAGTATACATCACATACTATAATCTCCAGTTTGCGGTCTCACACAGTGAGAGTGGTGTATGTGGTCAATCAATCTGTGCAGATC
+
CCCCCFFFFFDCGGGGGGGGGGHGGGGHHHHGHHHGHHHHHHHHHHHHHHHHHHHHHHGHHHFGGGGHHGEGG>E?FFGGHHHHGHGGB@FGGHHHHHGHFFB44?FG0//?//3>/E////<02@@2>DGGG?DF@.<11100<000..:..:11111<11<111/.--..11<111000<001111:111101011:11--.-.1110<<.0<101001.1..011110/01011001111<11<1:00
@M03495:530:000000000-LYBTV:1:2110:6687:7048 2:N:0:GTGACGTT+ATCTGGGA
ATATTTTGCCGTTGATAAACCAGCTAATCCTGAAAAAAAAATCAAAGCTAAAAACTACAATGCTAAGACCACGATGTGACTGCTATCAAAGTTAGATATATATGTAAATTATTCATCTGTCAAATCCTAGAATTATATCATACCTGCTCCAGCAATCACGACCTGTAATGGTTTAGTGGGTTGTTCACTGTTTCTGAAAAATGAAGATAGTTGTCCAGCTTCCAAAAAGTTTATTGTGTTTTCTAGTGGAG
+
AABBBFFFFFBAGGGGGGGFFEHFHFHHHHHFGCGGHGGGGHHFFGHHHHHHBGGHHHHHHGHHHFHHHFHHGEGGEGHHHGFFHHHHHGHHGFHHHGGHFHHHGHHFHHHHHHHHGHHHHHHHHHHGHHHGGHFHFHHGHFHEHGHHHFHFHGHHFHHGGGGDGHHGHHGHHHHHHHHHFGGGHHGHHHDGDHFHG0DGCFHHFG0G0GGFHHGCCGGHHHHFFGH.CBFBGGGGGGBFGG0CFGGGG0A
@M03495:530:000000000-LYBTV:1:2110:19990:7054 2:N:0:GTGACGTT+ATCTGGGA
ATATTTTGCCGTTGATAAACCAGCTAATCCTGAAAAAAAAATCAAAGCTAAAAACTACAATGCTAAGACCACGATGTGACTGCTATCAAAGTTAGATATATATGTAAATTATTCATCTGTCAAATCCTAGAATTATATCATACCTGCTCCAGCAATCACGACCTGTAATGGTTTAGTGGGTTGTTCACTGTTTCTGAAAAATGAAGATAGTTGTCCAGCTTCCAAAAAGTTTATTGTGTTTTCTAGTGGAG
+
BBBAAFDFFFBBGGGGGGGGGCDEHHFGHHHHGBHGAAEGFGHHHGHHHGHHEHGGHHHGHFHHBFBFFHHHGCHGHHFHHHGHHHHHHFGHHHHGHHHEHHHFFHHHHHHFHGFHGBHHHGFGHHHHHHHGHHHHHHFGGHFFGHHHBGFHGHHHFHHGDC@GFGHBGFHGFHFHGGEFDFGFHHHHHHHBGHHHHFBGAGFHDHHHBCCFFCG00;:GHHF000:..9BFFFFGFFBFG/FFBFGFF0C
@M03495:530:000000000-LYBTV:1:2110:5489:7063 2:N:0:GTGACGTT+ATCTGGGA
ATATTTTGCCGTTGATAAACCAGGTCGTTATCTTGCTCCTTCTGTCGTCAACGAATTTACAATTCCAAAGCTCACATGCTGACAGATCGGAAGAGCGTCGTGTAGGGAAAGAGTGTTCCCAGATGTGTAGATCTCGGTGGTCGCGGGCGGCTTAAAAAAAAAAAAGAGATTGCTCAGAGCGACGTTCTGTTCAACTCTATAGATACAATCAATACATATGAGCCACACGAACGTGCATAGTGAGTACAAGG
+
AAABBFFFFFCBGGGGGGGGGGHGHHGGGHHHHGHHDGBHHHHHFHGGGHGHGEFHHHHHHHHHHHHFHHHHGHHGHHHHHHHHHHHHHGGGGHGHGGGG>E?GHGGHHGHHHBG44B?EHHHHH4????3B3?BF?/?A/2>////------/;0<;A?@----..///:9/////;//9@-;-././///////////;/////:///;////9//:///////..-:.--....///;//////;//.
@M03495:530:000000000-LYBTV:1:2110:12878:7074 2:N:0:GTGACGTT+ATCTGGGA
ATATTTTGCCGTTGATAAACCAGCTAATCCTGAAAAAAAAAATCAAAGCTAAAAACTACAATGCTAAGACCACGATGTGACTGCTATCAAAGTTAGATATATATGTAAATTATTCATCTGTCAAATCCTAGAATTATATCATACCTGCTCCAGCAATCACGACCTGTAATGGTTTAGTGGGTTGTTCACTGTTTCTGAAAAATGAAGATAGTTGTCCAGCTTCCAAAAAGTTTATTGTGTTTTCTAGTGGG
+
CBABAFFFFFCBGGGGGGGGGGHGHGHHHHHGHHHHHGGGGGHHHHGFHHHHHHHGHEHHHHHHHHHHHHHHHGGHEHHHHHEBHHHGHHHHGFHGHHHHHHHHGHHHHHGHHHHHHGHBHHHGHHHHHHHGHHFHHHHFGHHHHHHGHGHHHGHHGHGHGDEG?HGHHHHHGHHHHGFGEDFFGGHHGHHHGHHHHHFGHFF:00;CGHFFFGGFCCG/CBBFFGFGEEFBFFEFGFGFGGGGF0000A.
@M03495:530:000000000-LYBTV:1:2110:11020:7090 2:N:0:GTGACGTT+ATCTGGGA
ATATTTTGCCGTTGATAAACCAGCTAATCCTGAAAAAAAAATCAAAGCTAAAAACTACAATGCTAAGACCACGATGTGACTGCTATCAAAGTTAGATATATATGTAAATTATTCATCTGTCAAATCCTAGAATTATATCATACCTGCTCCAGCAATCACGACCTGTAATGGTTTAGTGGGTTGTTCACTGTTTCTGAAAAATGACGATAGTTGTCCAGCTTCCAAAAAGTTTATTGTGTTTTCTAGTGGAG
+
A?AAAFBDBFD22ECGGBGGCC4AGGFGFCGFBGF52AAAEHHFGFH2GGHF3AE3FFHHGGFF553GGFFHGEFG?@FGFFHEHFHFBGHHHHFHFFH4EGF4GHHHFGGHHHFGGFGBF?BFFGHHHGHHGGDGFGHHHHHHHHHFDGF1GFBFFFB??CCDFGFBGGHFGHH1=>FE<FGGFFHGFGDGGFGHHHHGC<0=0:::C:GF:GBBFBFFB0C;CCEEECFF09CCFG//F9FF09CCF0C
@M03495:530:000000000-LYBTV:1:2110:21237:7103 2:N:0:GTGACGTT+ATCTGGGA
ATATTTTGCCGTTGATAAACCAGCTAATCCTGAAAAAAAAATCAAAGCTAAAAACTACAATGCTAAGACCACGATGTGACTGCTATCAAAGTTAGATATATATGTAAATTATTCATCTGTCAAATCCTAGAATTATATCATACCTGCTCCAGCAATCACGACCTGTAATGGTTTAGTGGGTTGTTCACTGTTTCTGAAAAATGAAGATAGTTGTCCAGCTTCCAAAAAGTTTATTGTGTTTTCTAGTGGAG
+
BBBBAFFFFFBAFFCFDGGGGCHHHGFGHGH4FCDFHGCC?FBGFGHEGGFFBGGEHFGHHFGHFHHFGHHHGGHGE4DGHHGHGHHGEFGGFBGHHHHEFHHHGBDGGFHGFDFGHHBFHHEFHHBFEFFHHHHHHHGGHHHEGFHCFGFFH2FGHGHGGGCDG<1DGFHDFCFH1>GHDGGGGHGFGBGGHGHEH0D0CHHH0;0:0CCFHH0C0;BGFGF0:;:.99;B99FGGF9FFGGFG000C09
@M03495:530:000000000-LYBTV:1:2110:18222:7111 2:N:0:GTGACGTT+ATCTGGGA
ATATTTTGCCGTTGATAAACCAGGACTCAGGCGGACCAAAGCTCACATGCTGACAGATCGGAAGAGCGTCGTGTAGGGAAAGAGTGTTCCCAGATGTGTAGATCTCGGGGGGCGCCGGATCATTTAAAAAAAAAAACGATCGTACGAATCGAGAGTGCAAGATAATACGGCATGTACAAGGCAAGCATAGTCAGACAGTGCTGAAGCGCTCTTGCTATGCTATGACAGTGCGTCAGCGTAGCACTTACATT
+
EEDDDFFFFFDCGGGGGGGGGGHGHHHHHHHHGGGGGHHHHHHHHHHHHHHHGHHHHHHHGGGGHHHGGGGGG?GHHG3GHHHHHHB4FGHHHHHEFDGB3?4?FD0//<C?-@--<<-.@A1<1:B1BF--@;-<.-.9.-/..-<9<.....-011110/0:1:11..-9-.:111109...9./110111110//<11111000--<..00111<10:1<11100011<.-9.0...-.1000111:1
@M03495:530:000000000-LYBTV:1:2110:7606:7114 2:N:0:GTGACGTT+ATCTGGGA
ATATTTTGCCGTTGATAAACCAGCTAATCCTGAAAAAAAAATCAAAGCTAAAAACTACAATGCTAAGACCACGATGTGACTGCTATCAAAGTTAGATATATATGTAAATTATTCATCTGTCAAATCCTAGAATTATATCATACCTGCTCCAGCAATCACGACCTGTAATGGTTTAGTGGGTTGTTCACTGTTTCTGAAAAATGAAGATAGTTGTCCAGCTTCCAAAAAGTTTATTGTGTTTTCTAGTGGAG
+
A3AABFDDDFBBGGGGGGGGGGHCHHFHCHFHGFHHHFGGGHHHHHHHHHGHHHGGHHHHHHHHHHHHHHHHGGHGHGHHHHHHHHHHHHHFGHHHHHHHHHHHHHHHHHHHHHHHHHHHHHHHHHHHHHHHHHHHHHHHHHEHHHAGHHHHHHHHHHHGGGGGHHHHHHEDFHHHHHGHEGGGHHHHHHHHHHHHGHFGFHHH0GGGGHHHFFH0CGHHHFHFB0CEDFGGGGGFBFGGGG0B00;C.BE
@M03495:530:000000000-LYBTV:1:2110:14846:7121 2:N:0:GTGACGTT+ATCTGGGA
ATATTTTGCCGTTGATAAACCAGGGACTCAGGCTGGACCAAAGCTCACATGCTGACAGATCGGAAGAGCGTCGTGTAGGGAAAGAGTGTTCCCAGATGTGTAGAGCTTCGGGGGGGCCGTATACATTAAAAAAAAAAGAGAAGGGATCCTGTAGCGCAGTAGAGACCTGGTATAGCAGACTATCAACGAAGCATCTGAGTGCACATTATATGATACGGTCGATGTGGTTAGCGATGTCCTGTAGCGTGTAC
+
CBCDDFFFFFDBGGGGGGGGGGHGGGFHHHHHHHHGHHHGHDFFHHHHHHHHHHHHHHHHHHGGGEBGGGEGFEGBFFHGHHHHHHFHF@GHHHHGGH4D44?434333///>/;@=---::0B0:000:::CDBA-.9:/0/.../;/00:000----.00000/.0/.0:000000/:000000/...9:000;0000000000000000B0:0..:.--90.00/.0.0-9:..00000000-;../:
@M03495:530:000000000-LYBTV:1:2110:22986:7123 2:N:0:GTGACGTT+ATCTGGGA
ATATTTTGCCGTTGATAAACCACCCTCCCTGTGGTCGTTATCTTGCTCCTTCTGTCGTCAACGAATTTACTAATTCCAAAGCTCACATGATGACAGATCGGAAGAGCGTCGTGTAGGGAAAGAGTGTTCCCAGATGTGTAGATGTCGGTGGTGGGCGTAGGATTAAAAAAAAAAAGTTGAGTTTTGTCTCTATGCTGTCGACCGTCGGTTCACTGTGACCGTCTCTCGCAGACGCAGTTGGACTACTGCTC
+
BABBBFFFFFBBGGCGGGGGGGGGGHHGGHHHHHHHGGGHHHHHHHHGFHHHHHHHGGGHGHGGGHGHHHHHHHHHHHHHHHHHHHHHHGHHFHHHHGHHGGGGHHHGGGGCGFFFGGHHGGGGGF3BBGFGHHHFFF3322>2@2/<<??//////---.1<<<111<-<--;-90000/0000./0009000090;0..:-@..---.9/////////-....//..-:-A----./////9////9:9
@M03495:530:000000000-LYBTV:1:2110:5155:7149 2:N:0:GTGACGTT+ATCTGGGA
ATATTTTGCCGTTGATAAACCAGGACTCAGGCTGGACCAAAGCTCACATGCTGACAGATCGGAAGAGCGTCGTGTAGGGAAAGAGTGTTCCCAGATGTGTAGATCTCGGTGGGCTCCGGATCCTTATAAAAAAAAAAAGCGCTCGCCGCCGATGGGGCAGACCTGTTACTCGATCACGTACAATTCGTGACTTGAGTAGTCACATAAGTGTGTACATCCTTTCTGTGTAACCTGCACTCCTGTTCGTCTGG
+
BBBBBFFFFFBBGGCGFDFGGGHGHHHHHHHHHHEHHHHHHHHHGHHHHHHHHHHHHHHHHGGGGHHHGGGGEE?FFGGGHHHFHEGBBBGHBHHHEGF443@4?GD0?E/E//2/?///?/C3B3BF3FFF@C/@--.0.-..--------9.....-;...9/;B0;00../.9/.9;..////././9/////;:9////9///////9.//:///;//;/:///;////...9;;.////9.9.../
@M03495:530:000000000-LYBTV:1:2110:15437:7163 2:N:0:GTGACGTT+ATCTGGGA
ATATTTTGCCGTTGATAAACCAGCTAATCCTGAAAAAAAAATCAAAGCTAAAAACTACAATGCTAAGACCACGATGTGACTGCTATCAAAGTTAGATATATATGTAAATTATTCATCTGTCAAATCCTAGAATTATATCATACCTGCTCCAGCAATCACGACCTGTAATGGTTTAGTGGGTTGTTCACTGTTTCTGAAAAATGAAGATAGTTGTCCAGCTTCCAAAAAGTTTATTGTGTTTTCTAGTGGAG
+
BBBBBFFFFFBBGGGGGFGGGGHHHGHHHHHHHHHHHGFGGHHHEHHHHFHHHHGHHHHHHHGHHHGHHGHHGGHGHGGHHGHHHHHHHBDGHHHGGHGHGHHHGHHHHHHHHHHHHHGHHHHHHHHHHHHHHHHHHHGHHHHHHH0FGHGHGFHHEHHGGGGGHGBGHHFFGFGGHHHHGGGGGHGHHHHHHHHF0=GFHHHH=G0<GHHFHGCCGGHHFGHC0CGEFFGGGGGGGGFGFGGF0CGG?BF
@M03495:530:000000000-LYBTV:1:2110:17728:7176 2:N:0:GTGACGTT+ATCTGGGA
ATATTTTGCCGTTGATAAACCAGCTAATCCTGAAAAAAAAATCAAAGCTAAAAACTACAATGCTAAGACCACGATGTGACTGCTATCAAAGTTAGATATATATGTAAATTATTCATCTGTCAAATCCTAGAATTATATCATACCTGCTCCAGCAATCACGACCTGTAATGGTTTAGTGGGTTGTTCACTGTTTCTGAAAAATGAAGATAGTTGTCCAGCTTCCAAAAAGTTTATTGTGTTTTCTAGTGGAG
+
BBABBFFFFFBBGGGGGFFGGCHHHHHHHHHHHHGHFCGGGHHHHHHHHHFHHHGHHGHHHHHGHHHHGHHHGGHGHFHHHHHHHHHHHHHHHHHHHHHHHHHHGFHHHFHHHHHHHHHHHGHHHHHHHHHGHHHHHHHHHHHGGHGFHGHGHHHHHHHGDGGGHHGHHHHFGHHH<GFEEGGGHHHHHHHHHHHHHDGHAGDGDGGHHHHHHHGHGGHHHHFGHHHAAFGGFFFFFFFFGGGGG0;BFBA
@M03495:530:000000000-LYBTV:1:2110:4644:7180 2:N:0:GTGACGTT+ATCTGGGA
AGAACTACTGGTGTTTTTATTCCTAGTTCTTCATAACGCCTAAATGATTCAACCTAAATAATAAACAAAACAGACAAATTAGAAAATATTAATATAAATAATATAATCGAAATGTAGTCATAGACAATAAATATAGATATTAAATTAAATAATTTATAAATCAACTTCTAAAAGCATCTAATTTGTTGCGTCACGTGTCACTACTGCATACGTGTATATGGTTGTTTCCTTCGTTTACAAACTCGCGTTTG
+
11111@11@111BAEA1A1333333113333333B3B0000B1A2212AB12D0A111221222111A0B0/000AB011111B10112F2222222@2DB2F2B22@/0>//@2B222@2221110B1@1F222>2222222122>1B22<22BBB22222110B122221BF01111B122222001//>///0/00111?01111111<10>011>0000<../0=000.<;:.0;:0.00.-----.
@M03495:530:000000000-LYBTV:1:2110:15338:7190 2:N:0:GTGACGTT+ATCTGGGA
ATATTTTGCCGTTGATAAACCAGTCAGGAGTCCAAAGCTCACATGCTGACAGATCGGAAGAGCGTCGTGTAGGGAAAGAGTGTTCCCAGATGTGTAGATCTCGGTGGTCGGCGGATCATTAAAAAAAAAACAAAAAACAAGAACATGTGATGGGGAAAGGACATCATAAATGACAGTAGTCAGTAAACGACGACTGTCTTAGTGTGTACATCGTGTTCATGTTGCAGTGCAAAGCACTTGAGTGGTGTAGG
+
CDDEEFFFFFDCGGGGGGGGGGHHHHHHHGHHHHHHHHHHHHHHHHHHHHHHHHHHGGGGHHHGGGGEGBGGHGGHHGGHGHG4BGHHHHHH444B3@4B4B111>E/3>//////<F2@22FFFGGFCD..<.<.-...////<10111<10.:....././0<01111111000011111:11111..--99<.011111<111:1<111...9.1:111111:0101:11//0/0000:10.<..010
@M03495:530:000000000-LYBTV:1:2110:21232:7192 2:N:0:GTGACGTT+ATCTGGGA
ATATTTTGCCGTTGATAAACCAAAGCTCACATGCTGACAGATCGGAAGAGCGTCGTGTAGGGAAAGAGTGTTCCCAGATGTGTAGATCTCGGGGGTCGCCGGAGAATTAAAAAAAAAAAAAAAACAGAAAGGCGTATGCACGTGCTGGGATCATGAATGATCTTGTAATCTGCTCTGCCGGACGTGCGTATTGTCATATTCAAAGTCGCGTATATTACTACGTTGTCACAATATCACTACCGACAGCGCGT
+
EEEECFFFFFCCGGGGGGGGGGHHHHHHHHHHHHHHHHHHHHHHGGGGHHHGGGGGGGHHHGHHHHGHHHFBFGGHGHHFFH443@4BFD1F/>@//////////??D222>FADCCDG@----..//00<..-9-./110.:..910..0..111111011111111:111<11:<00--<<-...-...01:1111:1111<111.--<-.<1111111../..1111001:11:11//-.9<-.----
@M03495:530:000000000-LYBTV:1:2110:12131:7202 2:N:0:GTGACGTT+ATCTGGGA
ATATTTTGCCGTTGATAAACCAGTCTCCAAAGCTCACATGCTGACAGATCGGAAGAGCGTCGTGTAGGGAAAGAGTGTTCCCAGATGTGGAGATCTCGGTGGGCGCCGGGTCATTAAAAAAAAAAAAATAATAGGTTAGGGAAGGAACGACGGTCTTACATATGCGAGTATAGCGTATTCTTATAGTATCAGCTATGGAACACCGCAGATGAACATAAGACAATGTGCGCGGTGAAGAAGTACTTATGCAA
+
DDDDDFFFFFDCGGGGGGGGGGHHHHHHHHHGHHHHHHHHHHHHHHHHHHHGGGGHHHGFGGGGFGHHGHHHHHHFGDDFG3FGGFHFG3@1@?34BBF1?A//>//>//?>03B3?BB2BDFF?---<000=00000././..../...--9..9000000000..--.000;;..;00000000000::0000000000//.--:--000000000000;/:0:00.;--.-.000/;0;000000:00
@M03495:530:000000000-LYBTV:1:2110:22229:7203 2:N:0:GTGACGTT+ATCTGGGA
ATATTTTGCCGTTGATAAACCACCCTCCAAAGCTCACATGCTGACAGATCGGAAGAGCGTCGTGTAGGGAAAGAGTGTTCCCAGATGTGTAGAGCTCGGCGGGCGCCCGATCAATTAAAAAAAAAAAAAACACTTTTAATGCGATAATATTAATCATGTCTAAATCCTACTTACAATATATCTGTTTTAGACTACTATATCCTAGTACATTGTTGTGACTATATTATATCATTGAGCTCTACTTGAGGACA
+
CCCCCFFFFFCCGGGGGGGGGGGGGHHGHHHHHHHHHHHHHGHHHHHHHHHGGGGHHHGFGGEGA2GHGHHHHHHHHG4FGHHGFHF@F443434B31>1/////<<////-.1111<DGHGCGG?----...0000000;0...:.900090;09000;90000;0000000000;B00:000000/0:0900/00;0;090000;00:0000./.900000000000;0;0000000:0:90009/0./
@M03495:530:000000000-LYBTV:1:2110:25417:7210 2:N:0:GTGACGTT+ATCTGGTA
ATATTTTGCCGTTGATAAACCAGTCCAAAGCTCACATGCTGACAGATCGGAAGAGCGTCGTGTAGGGAAAGAGTGTTACCAGATGAGTAGATTGCGGTGGGGGCCGTGTTAATAAAAAAAAAAAAAAAACATAAATAATCGATCTAACTAGACATATTAACATGATGTGACCACGTCTGGTGCTCGATACGAATACTAGCGCGTGTCAAGACTCGTTACTGTTCCATCGTGAGCTGATCCTGTGTTCCACG
+
AABBBFFFFFBACGFGGCGGGGHHHHHHHHHHHHHGGHHHHGHHHHFHHGEGGGFFGGGFEGFHHHFFGHHHHFHH5GHHHHHF343@4344433?/?/1>/>//<//B0B3333??2BC@/@D<A--:::0;0;0000;.;...0009;000;;00000000/000000;0/..;././/.///.-/.-...9.9://;-----..:;//.//...../////////.../.9/9;//////////9//.
@M03495:530:000000000-LYBTV:1:2110:14472:7216 2:N:0:GTGACGTT+ATCTGGGA
ATATTTTGCCGTTGATAAACCAGCTAATCCTGAAAAAAAAATCAAAGCTAAAAACTACAATGCTAAGACCACGATGTGACTGCTATCAAAGTTAGATATATATGTAAATTATTCATCTGTCAAATCCTAGAATTATATCATACCTGCTCCAGCAATCACGACCTGTAATGGTTTAGTGGGTTGTTCACTGTTTCTGAAAAATGAAGATAGTTGTCCAGCTTCCAAAAAGTTTATTGTGTTTTCTAGTGGAG
+
AAAB@FFFFFBBGGEGG5FGGGCHHHFGFGGG5FGHFE2EAGHHHHFFHHHHFFEHHHHGHHEHHHHHHHHFGGHGEG4GHGGFFDGFHFFHHFHHHHHHHHHGHHGFGFHHHHGHFHHHHHHHHHBHHGHHHHHHHHHGHHBGGGHEGCGHHG0GHHGDD@?DFFGBGHGHFACHHHEHDEDGFD1GHGHHHHD000<D<CFG0:GBCGCHHCG0CGBCCGFFFFHE?0FFGGGGGGFEGGGGFGGGEBE
@M03495:530:000000000-LYBTV:1:2110:13956:7232 2:N:0:GTGACGTT+ATCTGGGA
ATATTTTGCCGTTGATAAACCAGGACTCAGGCTGGACCAAAGCTCACATGCTGACAGATCGGAAGAGCGTCGTGTAGGGAAAGAGTGTTCCCAGATGTGGAGATTTCGGTGGTCGGCGGAACTTTAAAAAAAAAAAAAAAAAACATGGTATAGCGAGTCCTGATAGATGTCAGCTGGTAAAAACACATAGGCAGTGGGGCTGTCTAGATGAGCCATACGGTGGGTATAGTATGAATCATTGTGTATATATA
+
CBABCFFFFFCBGGGGGGGGGGHGHHHHHHGHHHGHHHHFHHHHHHHHGHHHHHHHHGHFHGEGGHHHGGGGGGFFHHGBHHHHHFGBBGGHEHGFBG43@133344?/////3////////111=?GF1>-<--<--:----..90/0;0000----/000000;0000000000//0:0:0.9..000000.:9/.-.-.:0;;0009000//00/..:99-.0000;09;90;0000000/:;0:000
@M03495:530:000000000-LYBTV:1:2110:17869:7233 2:N:0:GTGACGTT+ATCTGGGA
ATATTTTGCCGTTGATAAACCACCCTCCCTGTGGTCGTTATCTTGCTCCTTCTGTCGTCAACGAATTTACTAATTCCAAAGCTCACATGCTGACAGATCGGAAGAGCGTCGTGTAGGGAAAGAGTGTTCCCAGATGTGTAGAGCTCGGGGGGGGGCGGGTCATTAAAAAAGAAAAGAACATAGCGTGAGCTGGTGATCGGAGGTATGATATGGCTGCTAATGAGCGACAGGATGTGAGAGTAGCGAACTGT
+
DCCDEFFFFFDCGGGGGGGGGGGGGHHGGHHHHHHHGGGGHHHHHHHHHHHHHHHHGGGHGHGGGHHHHHHHHHHHHHGHHHHHHHHHHHHHHHHHHHHHGGEGHHHGGGGEG?GFFGHHGHGGBGFDFHHFHHH3FG332222@2/</>A--<--@---9.1111:1B-.<.///9.//1110-....<10///11:...<-.0:0111111./..<<111110-----..00011110<<1<----.01
@M03495:530:000000000-LYBTV:1:2110:14484:7259 2:N:0:GTGACGTT+ATCTGGGA
ATATTTTGCCGTTGATAAACCAGCTAATCCTGAAAAAAAAATCAAAGCTAAAAACTACAATGCTAAGACCACGATGTGACTGCTATCAAAGTTAGATATATATGTAAATTATTCATCTGTCAAATCCTAGAATTATATCATACCTGCTCCAGCAATCACGACCTGTAATGGTTTAGTGGGTTGTTCACTGTTTCTGAAAAATGAAGATAGTTGTCCAGCTTCCAAAAAGTTTATTGTGTTTTCTAGTGGAG
+
CCCCCFFFFFCCGGGGGGGGGGHHHHHHHHHHHHHHHGGGGHHHHHFFHFHHHHGGHHGHGHHHHHGHHHHHGGHGFGHHHGEHHHHGHHGGHHHFGHGHFHHHGHGHHHHHHHHGGHHHHGHHHHHHHHHHHFEHHHEHHHFHHGHHGHFFGGHHHGHGEFGGHHGHHHHHHHHHHFHHGGCFHHHHGFHHHHGEGHFGHHHGBGFCGHHHHHFHGFFCFGHHGFEGDGFGGGGGGGFFFGFGGGGGFFE
@M03495:530:000000000-LYBTV:1:2110:19316:7294 2:N:0:GTGACGAT+ATCTGGGA
ATATTTTGCCGTTGATAAACCACCCTCCCTGTGGTCGTTTCTTGCTCCCAATTCCAAAGCTCACATGCTGACAGATCGGAAGAGCGTCGTGTAGGGAAAGAGTGTTCCCAGATGTGTAGATCTCGGTGGGCGCCGGGTCATTTAAAAAAAAAAAAAGATGAAAGAAGGAGGACGAGGTCTACAGACCACTCAGAACACAGTACAACAGACATAGTAGAAGTGATACACATGTAGGAGAACCGATATGACGT
+
BCBCCFFFFFDCGGGGGGGGGGGGGHHGGHHHHHHHGGGGHHHHHHHHGHHHHHHHHHHHHHHHHHHHHHGHHHHGHHGGGGGHHGGGGEG?BGHGHHHHHHGHF4BHHHHEHGB?DF344DF40//<<////>///?/01=1=1DDF---@@E--.<011111/./......-9<-.<111101..<.0//001//:..011110.::./111<11111101111:00<011100/..0.-<---11<.<
@M03495:530:000000000-LYBTV:1:2110:11803:7316 2:N:0:GTGACGTT+ATCTGGGA
ATATTTTGCCGTTGATAAACCACCCTCCCTGTGGTCGTTATCTTGCTCCTTCTGTCGTCAACGAATTTACTAATTCCAAAGCTCACATGCTGACAGATCGGAAGAGCGTCGTGTAGGGAAAGAGTGTTCCCAGATGTGGTGGTCTCCGGGGGGGGAGGGTCAATTAAAAAAAAAAATGAATTAAGATTGCGGATGTCATACTGCGCTAGCGTACAAGGCAGTTATCATTCACTTCACATAGATACAGACCT
+
CCBCCFFFFFCBGGGGGGGGGGGGGHHGGHHHHHFHGEGHHHHHHFHHHHHHHHHGGGGHGHGGGHHHHHHHHHHHHHHHHHHHHHHHHHGHGGFGHHHHGGGGHHHGGGGGGFHHFG3BCGGHDDFFGHHHGEG3F322=//2>22</<>--------./.000009;B--9---.00000:0000000.-9--00000000;.---:0-..-.00..:.;00000000000;00000;00900000;.0
@M03495:530:000000000-LYBTV:1:2110:13991:7316 2:N:0:GTGACGTT+ATCTGGGA
ATATTTTGCCGTTGATAAACCAGCTAATCCTGAAAAAAAAATCAAAGCTAAAAACTACAATGCTAAGACCACGATGTGACTGCTATCAAAGTTAGATATATATGTAAATTATTCATCTGTCAAATCCTAGAATTATATCATACCTGCTCCAGCAATCACGACCTGTAATGGTTTAGTGGGTTGTTCACTGTTTCTGAAAAATGAAGATAGTTGTCCAGCTTCCAAAAAGTTTATTGTGTTTTCTAGTGGAG
+
BBBABF5BFFDAFFGGGBGGGAGHHHGFFDFH5C3FF2EECGFGFG5AFGFBHHCFBGGGHGFHFHHHHHHAFEHGFH4FFG3FGFGGG33GFB@34F@FBHHHEFFDGHFHHDFG444F4E4FFF34BBFBBGH44FG22D10FDG111FBGE<FGFHDE/>A0?D1GGGG1F1GHBGHFE-C>1=0=0=D0=G0<=D0<.GB00;CCGGCGH00;C/::0/:00;CD0B0B9FF90/;B/0;0;C0.0=
@M03495:530:000000000-LYBTV:1:2110:17418:7320 2:N:0:GTGACGTT+ATCTGGGA
ATATTTTGCCGTTGATAAACCAGGACTCAGGCTGGACCAAAGCTCACATGCTGACAGATCGGAAGAGCGTCGTGTAGGGAAAGAGTGTTCCCAGATGTGTAGATGTCGGGGGGGGGCGGAGCATTAAAAAAAAAAAAAGAATAGAGTCATGTGAGATGGTGCGCAACAGAACGAGAAAAATAAGCACAATTAAGATTGGATGACGTTCACGAAGTAGAAGTCAGCAGAGAGACAGAGTGGATCATTCACTA
+
CCCCCFFFFFECGGGGGGGGGGHGHHHHHHHHHHGHHHHHGHHHGHHHHHHHHHGHHHHGGGGGEHHGGGGGEFBFGGGHHHHHHBFBBGGFHHFHF4F4B344444?E/EC-----9----<:1<11BFFFFA@9=-...010111011111111100010-----:/:0/.....0/:.01101///0<1111110.00000...:01.....111111<1<01./<:.<//<//11<000.111111:
@M03495:530:000000000-LYBTV:1:2110:9939:7323 2:N:0:GTGACGTT+ATCTGGGA
ATATTTTGCCGTTGATAAACCACCCTCCCTGTGGTCGTTATCTTGCTCCTTCTGTCGTCAACGAATTTACTAATTCCAAAGCTCACATGCTGACAGATCGGAAGAGCGTCGTGTAGGGAAAGAGTGTTCCCAGATGTGTAGATCTCGGAGGGCGCCGGGGCATTAAAAAAAAAAAAAGAGCAGTAGTTATATCCATCGCAACATCTATATGAACTCTCAGTACAGAGTTGTATCGAGCAGTACACAGATAA
+
DDCDEFFFFFDDGGGGGGGGGGGGGHHGGHHHHHHHGGGGHHHHHHHHHHHHHHHHGGGHGHGGFHHHHHHHHHHHHHHHHHHHHHHHHHHHEHHGHHHHGFGGHHHGGGGGGFGHHGFHFFFGFGF?FHHHEFGHFBB3>>2>22@?/<>///----<---/:11:<C@EGG-<--9./<0/<11<111<11111:<...-./:111:1111111<001<1111::1:1<111....-/11:11<:0111
@M03495:530:000000000-LYBTV:1:2110:15649:7329 2:N:0:GTGACGTT+ATCTGGGA
ATATTTTGCCGTTGATAAACCAGCTAATTCCAAAGCTCACATGCTGACAGATCGGAAGAGCGTCGTGTAGGGAAAGAGTGTTCCCAGATGTGTAGATCTCGGGGGGGGCCGGGTCATTATAAAAAAAAAAAGTAGCACACTAGAAGTAGGCAAGTACAGCATGATGTGATAATTCTCTTAAGTCACAAGCGGACGATCGATCAGCGATCTTCGAATCTATCGCTCTTGTGTGCACTTATAGGACGTCTCTC
+
CCDDDFFFFFDDGGGGGGGGGGHHHHHHHHHHHHHHHHHHHHHHHHHHHHHHHHGGGGHHHGGGGEGBFFHGHHHGHHGHD5FGHHHHHGBF44BF4@G41?/>/--------.9:1<:1111<B>DAD-<.<11110/.//0:11<<1000..1111<0/10<111111111111:11111111110...-----..-....<0.9..<11...0.1111.....0:10/.110001<B1000-..//10
@M03495:530:000000000-LYBTV:1:2110:23023:7359 2:N:0:GTGACGTT+ATCTGGGA
ATATTTTGCCGTTGATAAACCAGGACTCAGGCTGGACCAAAGCTCACATGCTGACAGATCGGAAGAGCGTCGTGTAGGGAAAGAGTGTTCCCAGATGTTGAGTACTATGTGGTGCTCGTATCCTAACAAAAATAAAAAATCATAAAAATTGGTTGAACAAATTTTAGTAAACACGACCTTTCAATCATATAATCTTATTGTTCCTCTATAGTTCACATTCGAATTAGTTCATATAATCCTTTGCCCATAAT
+
AA>AADFFFFDAFG45G5GFGEGGHHGHHHF3G2EA22FCEHEGHGDGHHGHHHEFAFECGGDFEGFG0A1>FDG253?GEGA3B4B44BB33B?334444@4434444B43B/334/<<B04B4B03300/0B111?/0<@2@2>>101111//0?<<FFBGFB10>D1=>10.-><.0=000<00=00==0=000<0;0:0:00;0;:0;0000000000=0.;00;9000;0009000090009//09
@M03495:530:000000000-LYBTV:1:2110:8908:7370 2:N:0:GTGACGTT+ATCTGGGA
ATATTTTGCCGTTGATAAACCAGCTAATCCTGAAAAAAAAATCAAAGCTAAAAACTACAATGCTAAGACCACGATGTGACTGCTATCAAAGTTAGATATATATGTAAATTATTCATCTGTCAAATCCTAGAATTATATCATACCTGCTCCAGCAATCACGACCTGTAATGGTTTAGTGGGTTGTTCACTGTTTCTGAAAAATGAAGATAGTTGTCCAGCTTCCAAAAAGTTTATTGTGTTTTCTAGTGGAG
+
BBCCCFFFFFCCGGGGGGGGGGHHHHHHFHHCHFHHHGGGGHHGHHHGHHHHHHGHHHHHHHHHHHHHHHHHGGHGFHGHHHGHHHHHHGHGHHHHHHHHHHHHHHHHHHHHHHHHHHHHHHHHHHGHHHHGHHHHHHFHHHGHGHHHGHHHGHHHHHGGGGGGHGHDGHHHHHHHDGFHGGGGGGHHHHHHGHHHHGHHGHHHGBHEHHHGFHHBGGFFHHBGFGGEFFFGGGGGGGFGGFFFFFFF.CE
@M03495:530:000000000-LYBTV:1:2110:20317:7415 2:N:0:GTGACGTT+ATCTGGGA
ATATTTTGCCGTTGATAAACCACCCTCCCTGTGGTCGTTATCTTGCTCCTTCTGTCGTCAACGAATTTACTAATTCCAAAGCTCACATGCTGACAGATCGGAAGAGCGTCGTGTAGGGAAAGAGTGTTCCCAGATGTGTAGGTCTACGTGGGTGAGGGAGTATTAGAACAAAAAATGATGCAGCAGACGAGAGTGGCGAGGACATATGTATAACATAGTAGGTTTCGTAAGGTACGTTCACATAGTGACGT
+
AAAAAFFFFFB2EEGGFEGBGGGGGHHGFBGGHHA3EAEAEFDGHEFDBFDHGHHHGGEHGHDA1F1F5FFB5GFFGBDFGFDC3F3FGFFFBFF3?B31?E1EF1F@FFFEE/B3FCGGA0BFBF3B?3B?CEH333332222>22?02/////00///><=1111<10000.-<0=00000/../::-:.-/0..---;-./;000;90000000;0000000/....;/://.././///////9/9.
@M03495:530:000000000-LYBTV:1:2110:24292:7421 2:N:0:GTGACGTT+ATCTGGGA
ATATTTTGCCGTTGATAAACCAGCTAATCCTGAAAAAAAAATCAAAGCTAAAAACTACAATGCTAAGACCACGATGTGACTGCTATCAAAGTTAGATATATATGTAAATTATTCATCTGTCAAATCCTAGAATTATATCATACCTGCTCCAGCAATCACGACCTGTAATGGTTTAGTGGGTTGTTCACTGTTTCTGAAAAATGAAGATAGTTGTCCAGCTTCCAAAAAGTTTATTGTGTTTTCTAGTGGAG
+
CBACCFFFFFBAGGGGGGGGGGHHHHHHHHGHDHHHFGGGGHFHHHBFGHHGHHGHHGHFDFHHHHFHHGGFDEHGGHFGHHHHEHFHHHFHHHHHHHHHHHHHHHFHHFHHHHHHHFHHHHFHHHHHHHFHHHHHHHGHHHHFHHGHHHGHGHHHHFHDAFGFF?@FHHHHHHFFFHFFDACDFGGHHHHHHHHHBGGF.<GFFC:GGCGBGHBFGF/CCCGHFHCEDFFBFFFGGGFGGFGGGGGF.0.
@M03495:530:000000000-LYBTV:1:2110:4458:7473 2:N:0:GTGACGTT+ATCTGGGA
ATATTTTGCCGTTGATAAACCAGCTAATCCTGAAAAAAAAATCAAAGCTAAAAACTACAATGCTAAGACCACGATGTGACTGCTATCAAAGTTAGATATATATGTAAATTATTCATCTGTCAAATCCTAGAATTATATCATACCTGCTCCAGCAATCACGACCTGTAATGGTTTAGTGGGTTGTTCACTGTTTCTGAAAAATGAAGATAGTTGTCCAGCTTCCAAAAAGTTTATTGTGTTTTCTAGTGGAG
+
AAAAAFFFFF1AFFGGGGGFGGE0FGFHGHHHHHHBGEEG?EEGCGGHHFHHEHCCGBFH1GFFG2GHGFHHC@/>B1DGHHGHFFFFFHB@BG@BFGHEHHHHFGGHHHHHFEFGHHHHGHHFGFHGGFHFFHEGGGHHGFHGFHAGGHHFHHEFHHHGCC/CFHHHHHB1FGGHDFHHGGCFHBB0GGHHBGFF0GDGGGHH=GFHFBHFFHH00/CFHF/:0;:..;BF0FF09=CFGF0BB009.09
@M03495:530:000000000-LYBTV:1:2110:6955:7475 2:N:0:GTGACGTT+ATCTGGGA
ATATTTTGCCGTTGATAAACCACCCTCCCTGTGGTCGTTATCTTGCTCCTTCTGTCGTCAACGAATTTACTAATTCCAAAGCTCACATGCTGACAGATCGGAAGAGCGTCGTGTAGGGAAAGAGAGTGCCCAGATGTGTATATAACGGGGGGGGGCGGGTGTCAATAAAAAAAAAAAAACGCGATGAAGATGATCATACGACAAGAAAGCATAACTGTATGAAGGTGGGTGGTGGATAGCACTCAACTCGT
+
A11>ADBFDFD1AAF3GCGFFEFCEHHGF01AA0FBEECEGFHD2F1B1AFFHHE2FF/AEHGGGGGHHFHFFGFDGDDDC0BFGFGFHBHF10EGHH1F?/FEHFGG>/>/?F0BBF00CFEG0C11BBGHHA1BB1222@2@21/</>-9------9;-9////;/;/B=-;--;-9;9---;-:/9/;////99//----;--9/9//////99//////////--9---9--;/////;///-//9-
@M03495:530:000000000-LYBTV:1:2110:24227:7478 2:N:0:GTGACGTT+ATCTGGGA
ATATTTTGCCGTTGATAAACCAGCTAATCCTGAAAAAAAAATCAAAGCTAAAAACTACAATGCTAAGACCACGATGTGACTGCTATCAAAGTTAGATATATATGTAAATTATTCATCTGTCAAATCCTAGAATTATATCATACCTGCTCCAGCAATCACGACCTGTAATGGTTTAGTGGGTTGTTCACTGTTTCTGAAAAATGAAGATAGTTGTCCAGCTTCCAAAAAGTTTATTGTGTTTTCTAGTGGAG
+
AAABBFFFFFBBGGGGGCFFGGHHHHHHHHHHCHHHHGGGGHGGHHHHHHHGHHGHHHHHHHHHGHHHHHHHGGHGFGHHHHFHHHHHHHHHHHGGHHHHHHHHHHHHHGHHHHHHHHHHHHHHHHHHHHEHHHHHHHGHHHHHHHEFHHGGFHHHHGHGGGGGFGFHHHHGHGHGHHHHGGGGHHHHHHHHHHHHH0DGHHHFDGHHHHHHHHHHGHFHHFHE0C;ADFFGFGE0FF/CFGGGGBBFGGE
@M03495:530:000000000-LYBTV:1:2110:24103:7494 2:N:0:GTGACGTT+ATCTGGGA
ATATTTTGCCGTTGATAAACCAGTCAGGAGTCCAAAGCTCACATGCTGACAGATCGGAAGAGCGTCGTGTAGGGAAAGAGTGTTCCCAGATGTGTAGATATCGGTGGTGGCCGGATTATTAAAAAAAAAAAAAAAAAAAGATACAGATAGAGGATGGTGAACAGTTGGATGAATAGGTGAGAATGTGCGATACAACGGTATAGGTGACACAGCGATACAGGCACATGGACGATCTGTAATGCGATACGGTT
+
CCCDEFFFFFDBGGGGGGGGGGHHHHHHHGHHHHHHHHHHHHHHHHHHHHHHHHHHGGGGHHHGGGGGG1FFHGHHHHHHGHBBBGHFHHHFBG44@@444@1>1?E>?/00/////B4B443FG/CDCGC--------..011111111:1/./0.0:1001/1<1000001<100<01.1101111....-100--...1101<1010/..--..-11/.../10/00--.9.1<1111:....-../.
@M03495:530:000000000-LYBTV:1:2110:13132:7511 2:N:0:GTGACGTT+ATCTGGGA
ATATTTTGCCGTTGATAAACCAGCTAATCCTGAAAAAAAAATCAAAGCTAAAAACTACAATGCTAAGACCACGATGTGACTGCTATCAAAGTTAGATATATATGTAAATTATTCATCTGTCAAATCCTAGAATTATATCATACCTGCTCCAGCAATCACGACCTGTAATGGTTTAGTGGGTTGTTCACTGTTTCTGAAAAATGAAGATAGTTGTCCAGCTTCCAAAAAGTTTATTGTGTTTTCTAGTGGAG
+
CCBCCFFFFFCCGGGGGGGGGGHHHHHHHGHHHHHHHGGGGHHHHHHHHGHHHHGHHHHGHHHHGHHGHHHHGGHGHHHGHHBHHFHHHHHFHHHHHHHHHHHHHHGGHHHHHHHHHHHHHHHHHHHHHHHFHHHHHHHHHHFHHHHHHGHHHHHHGHGGDGGGHHGFHHHHHHEFHHHHGGGGHHHHHHHHFGHHHHBGAHHHDGFHFFHHHHHHHHHHHHHHGFHFGGGGGGGGGGBFGGGGGFFG.CE
@M03495:530:000000000-LYBTV:1:2110:12193:7513 2:N:0:GTGACGTT+ATCTGGGA
ATATTTTGCCGTTGATAAACCACCCTCCCTGTGGTCGTTATCTTGCTCCTTCTGTCGTCAACGAATTTACTAATTCCAAAGCTCACATGCTGACAGATCGGAAGAGCGTCGTGTAGGGAAAGAGTGTTCCCAGATGTGTAGATCTCGGTGGTCGCCGTGTCATTATAAAAAAAAGAAACGCGAAAATACTGAGTCGGCTGTGTATAATGACAATTATGTTGATAGATGAGGTGTGTTGAAGCGCAGCGCGT
+
CCCCCFFFFFCBGGGGGGGGGGGGGHHGGHHHHHGHGGGGHHHHGHHHHHHHHGHHGGGGGHGGFHHHHHHGHHHHHHHHHHHHHHHGHHHHHHHGHGHHGGGGHHHGEGGEG/BFDGFHHHGHBGF?BFGFHFHDGHDFF22DD2FC??C/1>?/<--<0>DFF1=11<<<-E..://.------00000;0;;---.-./000000000000000000;0:0000000//.09./90900---------
@M03495:530:000000000-LYBTV:1:2110:4617:7517 2:N:0:GTGACGTT+ATCTGGGA
ATATTTTGCCGTTGATAAACCAGCTAATCCTGAAAAAAAAATCAAAGCTAAAAACTACAATGCTAAGACCACGATGTGACTGCTATCAAAGTTAGATATATATGTAAATTATTCATCTGTCAAATCCTAGAATTATATCATACCTGCTCCAGCAATCACGACCTGTAATGGTTTAGTGGGTTGTTCACTGTTTCTGAAAAATGAAGATAGTTGTCCAGCTTCCAAAAAGTTTATTGTGTTTTCTAGTGGAG
+
AAAAA3@DDFD>1AAFGGGFFEHCFHHHFHBGGHFHF?EEEGCHHHHBGFHF11EGHHGFEGFHHBFHHEFGEEH/B@GHEDFFFFFHBDG1GHFHDFHHGFFFBGHHHBHBBHDGGDHHHGHFHHHGHHFFHG1FFGHFGHGFGH0FGHFHHHHHE1FACC<A0GHGHHGHHHHHHHHHGGCGH11DGHHHGBGHGD0DFHHHGHHFHHFHHGB;GFF0CCGHFGCEBGGGGGGFFBFBCBB90C00.9?
@M03495:530:000000000-LYBTV:1:2110:12481:7533 2:N:0:GTGACGTT+ATCTGGGA
ATATTTTGCCGTTGTAAACCAGCTAATCCTGAAAAAAAAATCAAAGCTAAAAACTACAATGCTAAGACCACGATGTGACTGCTATCAAAGTTAGATATATATGTAAATTATTCATCTGTCAAATCCTAGAATTATATCATACCTGCTCCAGCAATCACGACCTGTAATGGTTTAGTGGGTTGTTCACTGTTTCTGAAAAATGAAGATAGTTGTCCAGCTTCCAAAAAGTTTATTGTGTTTTCTAGTGGAGG
+
CBBBCFFFFFBAGGGGGGGGGGHHHHHHHHGGHHHHGGGGHGHHHBGHFHGFHEHGHHHGHHHHHHHHGFHGGHGGFGHGGGHHHCGHFHFEGHHHGDGFHHHDGHHHHHHHHHFHHHHHHGHHHHHHHHGGHGHHHHHHHGFHHFHFBGHEHBHBCGDDGGGHFGFHHGHGGGBFDC.EGGGHHHHHGFHHHHHHHE0<GFGGH0CGFCFHFFGHHEFHGC0CCAA.:CFGGFGFBFF/CFF0;0;.;E?
@M03495:530:000000000-LYBTV:1:2110:20771:7539 2:N:0:GTGACGTT+ATCTGGGA
ATATTTTGCCGTTGATAAACCAGGCGGACCAAAGCTCACATGCTGACAGATCGGAAGAGCGTCGTGTAGGGAAAGAGTCCCAGATGTGTAGATCTCGGTGGGCGCCGGATTATTAAAAAAAAAAAAAGAAATGTGATAGGAGGAGATTGTGTCGGTCTCGAGGAATACACACGTCATAGCATAATAGGTAAACTGACCCGAGACGATTAGTGTCAGATACGGTCTAACATTTAAGAGAATTGTGAGTTCGT
+
CCCCCFFFFFCBGGGGGGGGGGHGHGGGGGGHGHHHHHHHHHHHHGHHHHGHHGGGGHGGGFGGEFB?FGGGHHHHHBFFHHHHHDFG?D34F4???F/?E//<////<?/?222F2GG?@DDG---.../00;00000/0/;.../0000/0.--..0/0.-9/000000:-.9..000000::000;00000000/9----9.:...090:0000000../..0;0000000000/00000000:0:..
@M03495:530:000000000-LYBTV:1:2110:9676:7541 2:N:0:GTGACGTT+ATCTGGGA
ATATTTTGCCGTTGATAAACCAAAGGACTCAGGCTGGACCAAAGCTCACATGCTGACAGATCGGAAGAGCGTCGTGTAGGGAAAGAGTGTTCCCAGATGTGTAGATCTCGGTGGGCGCCGGGGAAATAAAAAAAAAAGAAGTAGTGTAATTGGGAGGCTACACAGAATGCGATTAACCTATTCATTACTCAGAGCTAAAGATACACTACGCAGACGCACACGTAATTGTGACAAGCCGTCGCAGAGATCGA
+
CAABCFFFFFCCGGGGGGGGGGFHGHHHHHGHHHHHGHHHHHHCGHHHHHHHHHHGHHHHGHHGGFGHEFGFGGGEBGFFEFHHHHHFFBBGHHGGHHHDF4B3444B?0///?//>///////?/111<11<----.<./000=/000000/...:.:0/0/0.//;0;..9..0000/09000000000000:://9/9B////9//.-.--.-----.::/..////////...-.9;@-.-./;/.;
@M03495:530:000000000-LYBTV:1:2110:23492:7551 2:N:0:GTGACGTT+ATCTGGGA
ATATTTTGCCGTTGATAAACCAGCTAATCCTGAAAAAAAAATCAAAGCTAAAAACTACAATGCTAAGACCACGATGTGACTGCTATCAAAGTTAGATATATATGTAAATTATTCATCTGTCAAATCCTAGAATTATATCATACCTGCTCCAGCAATCACGACCTGTCCTGGCAAACAACCTGCAGAAAAGCCAATCAAATATATTTTCACAAGAGATGGAATGTGAGGCAATAATAGAGTACAAAGGTTGA
+
CCBCCFFFFFCBGGGGGGGGGGHGHHHHHHHHHHHHHGGGGHHGHHHHHHHGHHGFHHHHHHHHHHHHHHHHFGHGF4FGFHEGFGFGH3DGFGGFHHFFHHHHHHHHHFFHGBHHFHHHBGHGHHHFGFHHHHFEFHHHFGGFHHGHHFHHFGF22FF?AEEGGHGHHHBFGHAGHAG?GHHGFFHHHHH<GHHCGH<DGFGHHHHBBHH:GHHFHHHFGHHGFFF?AEGFFCCBBF09FFGGBFFB0BF
@M03495:530:000000000-LYBTV:1:2110:24990:7564 2:N:0:GTGACGTT+ATCTGGGA
ATATTTTGCCGTTGATAAACCAGGACTCAGGCTGGACCAAAGCTCACATGCTGACAGATCGGAAGAGCGTCGTGTAGGGAAAGAGTGTTCCCAGATGTGGAGCTGTCGGTGGTCAGGGGATTATTAAATATAAAAAATATCCTAAGATAACTTGGAGGACTGAGCATGTTATTACTGACTATTCTCTCTTGCAAGTCGTTTAGCTCTCGCTAGTTCTGCCGTGTTATGTCATAGACGTCGACTACTGACTT
+
BAAABFFFFFDAEGFGGGGGGC4E4FGGHGHGHHG2GHHCA3FGGBG3GHHGFGGFF3AFGGGGGGFGGEGF>112DFFFFGG32BFB4BGBDGEBDGH33F20333///?//3??2B//?2233B33333?3332/022@2222011?11111110//.<.11111111111110<0/00000=00<000000000...:.000:0:...:.0000000-.-..09009000000..9---.-///:///
@M03495:530:000000000-LYBTV:1:2110:12548:7564 2:N:0:GTGACGTT+ATCTGGGA
ATATTTTGCCGTTGATAAACCAGGGACTCAGGCTGGACCAAAGCTCACATGCTGACAGATCGGAAGAGCGTCGTGTAGGGAAAGAGTGTACCCAGATGTGTAGATCCCGGTGGTCGCCCGTACAGTAAAAAAAAAAAAAAGCACTGAAGTTCGTGGATTTCCAACGCCAGAAACCTACAATAGTCCGCGTTGTATAGGTTATTCCCTATTAGACTCGCCCTTGGACGTCCTAGCATGTACCCCACGTTACG
+
ABBBAFFFBFAAAGGGGGGFGEDFGCFGHHHHHHGGGFCGHHFFHHGHHHHHHHFHHHHEHEGEEE1BGE1EE>??2BGG3FGHGG4F44B4@GG?F3B444344?3B///>//3//?/<///?3>2@FDF@//-A@---..//0:00:;0:.:.:.0000;099.--.-./9:.////;00;00/.---;-.//////;/;9//////9////9/.--;-/;///-....//99/9/////.9.-..9A.
@M03495:530:000000000-LYBTV:1:2110:16180:7565 2:N:0:GTGACGTT+ATCTGGGA
ATATTTTGCCGTTGATAAACCACCCTCCCTGTGGTCGTTATCTTGCTCCTCCAAAGCTCACATGCTGACAGATCGGAAGAGCGTCGTGTAGGGAAAGAGTGTTCCCAGATGTGGAGATCTCGGTGGGGGGCGTGGCATTTAAAAAAAAAAAAAAAGAAGACATGCATGAGGGACAGGTCAAGTATGAGTAAGTATTAGACATGAGTGTCACAGTGGCTGACTTTATAATATGCAGGCATATGATAGGGTGA
+
CCCCCFFFFFCCGGGGGGGGGGGGGHHGGHHHHHHHGGGHHHHHHHHHHHHHHHHHHHHHHHHHHHHHHHHGHHHDGGGHHHGGGGGGFHHHGGHGHHHFGBBFHHHHHHG4?33?333BB0?/B?///--:----;0;09;FBFDBD=-9---:.../0//0;000000/......009000000000000;00090:000000:00;000000/...:/0000:0000000;0...:0000000/.;..
@M03495:530:000000000-LYBTV:1:2110:21790:7566 2:N:0:GTGACGTT+ATCTGGGA
ATATTTTGCCGTTGATAAACCAGTTGGCTCTAGCTGCCATGCAATGTCACAACCACTTCTTGCCCTCCAAAGCTCACATGCTGACAGATCGGAAGAGCGTCGTGTAGGGAAAGAGTGTTCCCAGATGTGTAGATCTCGGTGGTGGGCGGGTCATTAAAAAAAAAAAAATAATAGTCATACATAGAAGCCTATAAGTGAAAATCGGTGAATCGATATAGACATATATTTCAATCTCGATACACATAATCAGA
+
DDCDDFFFFFCCGGGGGGGGGGHHHHHGHHHHHHHHHHHHHHHHHGHHHHHHGGGGHHHHHHHHHHHGHHHHHHHHHHHHHHHHHHHHHHHGGGGHHHGGGGGG?FGGGHHHHGHHHDDFHHGHHHHHH4?D44BDGAC/CD/?////<<-<.11=1=1D@--<-<?-.01<11:1111101111110.00111111111110<....011....-1<1:1<11:1111111111.0/.<1:000<11100
@M03495:530:000000000-LYBTV:1:2110:26591:7571 2:N:0:GTGACGTT+ATCTGGGA
ATATTTTGCCGTTGATAAACCAGCTAATCCTGAAAAAAAAATCAAAGCTAAAAACTACAATGCTAAGACCACGATGTGACTGCTATCAAAGTTAGATATATATGTAAATTATTCATCTGTCAAATCCTAGAATTATATCATACCTGCTCCAGCAATCACGACCTGTAATGGTTTAGTGGGTTGTTCACTGTTTCTGAAAAATGAAGATAGTTGTCCAGCTTCCAAAAAGTTTATTGTGTTTTCTAGTGGAG
+
B?ABBFFFFFBBGGGGGBGGGGHHFHHHHFHHHGFHHGGGGHGCHGFHHHEHHHGHHHHHHFHHGHHHGHHHGGHFFGHHHHFHHGGHGFHHHGHHHHGHHHHHHHHHHHHHHHHHHHHHHHHHHHFHFHHHHHHHHHHHHHFHHHHHHHFEHHFFBFGG?BFGGGFFGGHGGHEDFGHHDEFDHHHHEFHHGHHBHGHG<.DD0:;CGFHCCGG0CG/CGF/;0G..9FGE0BBGGF;FFGFFC0;FF9.
@M03495:530:000000000-LYBTV:1:2110:13913:7575 2:N:0:GTGACGTT+ATCTGGGA
ATATTTTGCCGTTGATAAACCAGCTAATCCTGAAAAAAAAATCAAAGCTAAAAACTACAATGCTAAGACCACGATGTGACTGCTATCAAAGTTAGATATATATGTAAATTATTCATCTGTCAAATCCTAGAATTATATCATACCTGCTCCAGCAATCACGACCTGTAATGGTTTAGTGGGTTGTTCACTGTTTCTGAAAAATGAAGATAGTTGTCCAGCTTCCAAAAAGTTTATTGTGTTTTCTAGTGGAG
+
BABCBFFFFFCAGGCGGFGGGGHHHHHHHHHHHHHHHGGGGHHHHFHHGFHHBGGHHFBGHHHHHHFHHHFHGGGFGFFHDHHHHHFHGFFHGHHHGHHHFHHHHHHHHHHFHHHHHHHHFHHHHHGHHHFHHHHHHEFHHHGHHHHGHHHGHHGHHGHGGGGGFHHHHHHHHHHHHHHHGGGGHHHHGHHHHHHHHGHHHHHH<CCGHHHEHHHHHGBGHFHFHFEE.FGGFFFFFFBFFGFGFFFGFB?
@M03495:530:000000000-LYBTV:1:2110:16318:7582 2:N:0:GTGACGTT+ATCTGGGA
ATATTTTGCCGTTGATAAACCACCCTCCCTGTGGTCGTTATCTTGCTCCTTCTGTCGTCAACGAATTTACTAATTCCAAAGCTCACATGCTGACAGATCGGAAGAGCGTCGTGTAGGGAAAGAGTGTTCCCAGATGTGTAGGTCACGGTGGGTGGGGTGTTATTAAAAAAAAAAAAAGTGTGATATAGCTCATTGTGTCCATGTGTAGAATGAGTTTAGACGGGATAGAGTTGGTTGTCGCTTATGTTAGT
+
DCCCDFFFFFECGGGGGGGGGGGGGHHGGGHHHHFGGGGHHHHHHHHHHHHHHHHHGGGHGHGGGHHHHHHHHHHHHHHHHHHHHHHHHHHHGHHHHHHHGGGGGHHGGGGFE?BFGFHHHHHHHHF3FHHHFGGD3B33F22222?C//?////--.--.11=<=11<EE--<<-<.<111111::11110<1111:11111111:11111<11111100..-../0111110....19....:11<111
@M03495:530:000000000-LYBTV:1:2110:6382:7591 2:N:0:GTGACGTT+ATCTGGGA
ATATTTTGCCGTTGATAAACCAGAGGACTCAGGCTGGACCAAAGCTCACATGCTGACAGATCGGAAGAGCGTCGTGTAGGGAAAGAGTGTTCCCAGATGTGTAGGTCTCGGGGGTGGCCGGCTTCATAAAAAAAAAAAAAAAAGCAACTCATGGGCGAGAATGTTTAAGCGAAAGCATAACACACAATACTAGTTCGAGCTATACATGTATACGAGTTGGTTCGCAGTTGGATGCTGACGGCTATTGAAGT
+
CBCCCFFFFFCCGGGGGGGGGGHHHGHHHHHHHGHHGHHHHHHHHHHHHHHHHHHHHHHHHHHGGGGHHHGFGGGGBBFGGFHHHHHBGF4BGHHHHHD4@44B334443//>////00/<///01>1<1=1A@CCDC-999-..0/./00000..--:-.0900900:0-.:-.;0000900....;00000;;0../9.00:0090090;0.9...00..0--9.:00000:/000/.:-;.0:90000
@M03495:530:000000000-LYBTV:1:2110:11850:7592 2:N:0:GTGACGTT+ATCTGGGA
ATATTTTGCCGTTGATAAACCAGTCAGGAGTCCAAAGCTCACATGCTGACAGATCGGAAGAGCGTCGTGTAGGGAAAGAGTGTTCCCAGATGTGTAGATCTACGGGGGGGCCGGATCATTAAAAAAAAAAAGATATACAGACAAGTACACACCGGATAGACATAGTAATTAAGTATTATAGGAAAAATACCGAAGACTAAGAACAAATACCGCGAATATAAGCAACTGTATGAGGATAGTGCGCAGTAAGA
+
CCCCCFFFFFCCGGGGGGGGGGHHHHHHHGFHHHHHHGHHHHHHHHHHHHHGGHHGGGGGHGHGGGGEF1BFGGHGFHFHFH44BFGGCEFD4B44344BBF411/>/-:---;;.-90:00:B0D;9--:..00000000;/;.000000..---..0000000;00:0;00:000000000099.;000.::-./00::00///.9000.:---;.000000/./990;00;:0/000009-9-.0000
@M03495:530:000000000-LYBTV:1:2110:21821:7599 2:N:0:GTGACGTT+ATCTGGGA
ATATTTTGCCGTTGATAAACCAGTCAGGAGTCCAAAGCTCACATGCTGACAGATCGGAAGAGCGTCGTGTAGGGAAAGAGTGTTCCCAGATGTGTAGATATTGGGGGGGGCCGGGTCAATATAAAAAAAAAAAAAAAGGTAAAACTGGCGGGCTGTTGTAAGATTACAAATACATTGTCGACTCAGCAGAGAGACTATCAACTTGCCATGTGAGACAGAGTGTGTTGAGTGAATGTGACGTAATGTGTCAG
+
BB?BBFFFFFBBGGGFFGGGGGGHHHHHHGEGHHGGGHGFHHFHHHHF5FGHHHHHGGGGHHHGEGGEE1BFGGBGEHHHHHF@DGHHGHGG4444344@444@1>/----9---.9;/9//99BFBBBA-D-----../////////.---99../9:////////://///////;9..-..////./....:/9/9//9//99//9///////.;//9///./.;9////;;//9/.9.../9///;/
@M03495:530:000000000-LYBTV:1:2110:21511:7627 2:N:0:GTGACGTT+ATCTGGGA
ATATTTTGCCGTTGATAAACCAGCTAATCCTGAAAAAAAAATCAAAGCTAAAAACTACAATGCTAAGACCACGATGTGACTGCTATCAAAGTTAGATATATATGTAAATTATTCATCTGTCAAATCCTAGAATTATATCATACCTGCTCCAGCAATCACGACCTGTAATGGTTTAGTGGGTTGTTCACTGTTTCTGAAAAATGAAGATAGTTGTCCAGCTTCCAAAAAGTTTATTGTGTTTTCTAGTGGAG
+
BBBBBFFFFFBBGGGGG5FGGGHHGHHHHHHHG3GGHGGGGHHHHHHHHHHGFHGHHHEHHFHHHBGFFFGHFEE1BFBGFFGHHHEF4DFGEFGHHGHFHHHHGGH?GHHHHHHHGGHHHHHHBHGGGFHHHGFHHHEHHDDGHHHHHFHGFHHGFHHGGG@DHGEBGHHHGHHH<>FHGCDEFGGFHHGFDGHHGHFHFFHHBCCF0GHGFH00CFCCGFGGHHG.CFFF0CF099CFFGEFF00;.0C
@M03495:530:000000000-LYBTV:1:2110:8794:7638 2:N:0:GTGACGTT+ATCTGGGA
ATATTTTGCCGTTGATAAACCAGCCTCCCTGTGGTCGTTATCTTGCTCCTTCTGTCGTCAACGAATTTACTAATTCCAAAGCTCACATGCTGCAGATCGGAAGAGCGTCGTGTAGGGAAAGAGTGTTCCCAGATGTGTAGATCTCGGGGGGGGGCGGAGACTTAAAAAAAAAAAAAAGGAAAGAATATTGATGACTTCGGTGATGCAAACGATACTAGTAGCTAACATGGACCTATGGTGAGAATAGTAGG
+
CDCCCFFFFFDDGGGGGGGGGGHGGHHHGHHHHHGHGGGHHHHHHHHHHHHHHHHHGGGHGHGGGHHHHHHHHHHHHHHHGHHHHHHHHHHHHHHHHHHGGGGHHHGGGGGG?GHHGGHHHHHFGFFGHHHHGHHF33?F33222@F/<<----<@----.0:0000<@<DAA9---../</./.::0000<00<00<.....0:0000.<...-0000000000/<<0/00</000000<.0<B00B000
@M03495:530:000000000-LYBTV:1:2110:14697:7639 2:N:0:GTGACGTT+ATCTGGGA
ATATTTTGCCGTTGATAAACCAGGACTCAGGCTGGACCAAAGCTCACATGCTGACAGATCGGAAGAGCGTCGTGTAGGGAAAGAGTGTTCCCAGATGTGTAGATCTCGGGGGCGGGCGTCTTATTCAAAAAAAAACAACGTGATACTCGGCGCACTAGCTGTAGCTTTAAGCAAACTACGTGTCTTATGCAGTACCTTACAGCGTGATTGTCTGTGGCTTGATGGCTCCTGACTCCTCATCAACATTCGCA
+
BBBBBFFFFFBBGGCGGBGGGGHGHHHHHHHHHHGCHHHHHHHHHHHHHHHHHHHHHHHHHGGGGHHGEEFGEG12GGF3GHHHGFE4BBGGFHHGG4E44B44B?4?///<///-----..;0;::000C9BAG....9.../000/...---;-//9///9;9;//////9/9.///.;.9B/////////////;/////-.../////////....-9///../9/9//////.//;9/;/////..
@M03495:530:000000000-LYBTV:1:2110:6971:7646 2:N:0:GTGACGTT+ATCTGGGA
ATATTTTGCCGTTGATAAACCAGGACTCAGGCTGGACCAAAGCTCACATGCTGACAGATCGGAAGAGCGTCGTGTAGGGAAAGAGTGTTCCCAGATGTGTAGAACTCCGGGGGTGCCCGCGCAAGAAAAAAAAAAAAAACGCCTTACAGTACATAGCATTTGCCGGGCAGGACTCGTGAAGAAGACACGAGGCAGGGGTTTTTTATGTGGCGACACGGCCAGAAGTAGGATCTGTCTATGGTCATGACAAG
+
BBBBBFFFFFBBGGGGGGGGGGEAHCFHHHHHHHGHHHHHHHFHHHHGHFHHHHGHHHGFHGGFGHHHGGGGEEBFGGGHFHHGHBGF4BF3F31@34BBB34433B3>/>/////@2///>---000FGF-<--:A--.-9-..0/00;00///////9////-----.-;./99.././//9///..----;.--;.-...-./////:-@---.-9--;.///////////;/9/////////////.
@M03495:530:000000000-LYBTV:1:2110:10919:7647 2:N:0:GTGACGTT+ATCTGGGA
ATATTTTGCCGTTGATAAACCACCCTCCCTGTGGTCGTTATCTTGCTCCTTCTGTCGTCAACGAATTTACTAATTCCAAAGCTCACATGCTGACAGATCGGAAGAGCGTCGTGTAGGGAAAGAGTGTTCCCAGATGTGGAGATCTCGGGGGGCGGCGGGTGATTAAAAAAAAAAAAAACATAATACGTAACAAAACTAGCTAGAAGTAAATCTACGTCATGTGAGAGTCGATACTCGTTAGAGTAGTATAG
+
CCCCCFFFFFCBGGGGGGGGGGGGGHHGGHHHHHGHGGGHHHHHHHHHHHHHHGHHGGGHGHGGGHHHHHHHHHHHHHHHHGHHGHHHHHGHHHHHHHHHGEGFHHHGGGGEG?FGHGFHHHCHDG?3DGHHHHHGHB22?@22@2@CCA-;-9-9--;--.0;90000-;B@DA-:-..009000.;0..00...000/000000000000000....;000000000-...-00..9:.000009:000
@M03495:530:000000000-LYBTV:1:2110:20203:7649 2:N:0:GTGACGTT+ATCTGGGA
ATATTTTGCCGTTGATAAACCAGCTAATCCTGAAAAAAAAATCAAAGCTAAAAACTACAATGCTAAGACCACGATGTGACTGCTATCAAAGTTAGATATATATGTAAATTATTCATCTGTCAAATCCTAGAATTATATCATACCTGCTCCAGCAATCACGACCTGTAATGGTTTAGTGGGTTGTTCACTGTTTCTGAAAAATGAAGATAGTTGTCCAGCTTCCAAAAAGTTTATTGTGTTTTCTAGTGGAG
+
CCCCCFFFFFCBGGGGGGGGGGHHHHHHHGHHGHHHFGGGGHHHHHHHHHHHHHGHHHHHHHHHHGHHHHHHGFGGHHHHHHGGHHHHGHGHHHGHHHHHHHHHHHHHHEHHHHHHHHHHHHHHHHHHHHDHHHHHHHHHHHGHHHHHHGHFHHFGGHHGEGGGHHHHHHHGHHHEGHHHGGGGHHHHHHHH0GGHBDDGCGHHGGGHFBGGHHHHFFGHEF0FHHEEFGGGBCB0CFBFBFEGBFGGGB?
@M03495:530:000000000-LYBTV:1:2110:16504:7662 2:N:0:GTGACGTT+ATCTGGGA
ATATTTTGCCGTTGATAAACCAGGGCATCGGCCGTTTTCTCCAAAGCTCACATGCTGACAGATCGGAAGAGCGTCGTGTAGGGAAAGAGTGTTCCCAGATGTGTAGATCTCGGTGGGCGCCGGATCATTAAAAAAAAAAAAAAACAGCAACAAAAGATCAGATACGACACGTCTAGATGCATTAGACGGTGGTATTACGGCATGTAGACTCGCTTAATGAACGCTCATAGAGTAACGGCGCTCAGCATGAC
+
CCCCCFFFFFDDGGGGGGGGGGGGGGGHHGGGGGEFHGHHHHHHHGHHHHHHHGHHGHHHHHHHHGEEEHHHGGGGEEBFGHGGHHHGGHHGGGHHHHGHH?4?BG44EGFCF/AF//>/</<///?1D1=1?FC?F-C-----.9/.//:..../.01000111..9--...<.1:1100:11110.<....11111..-9-.11:11:<.-...1111<1...<.111111<11.---<-../01:0:<
@M03495:530:000000000-LYBTV:1:2110:25033:7690 2:N:0:GTGACGTT+ATCTGGGA
ATATTTTGCCGTTGATAAACCACCCTCCCTGTGGTCGTTATCTTGCTCCTTCTGTCGTCAATCCAAAGCTCACATGCTGACAGATCGGAAGAGCGTCGTGTAGGGAAAGAGTGTTCCCAGATGTGTAGATCTCGGGGGCGGGCGGGTAATTAAAAAAAAAAAAAAAGAAGATAGACGTAGTCGTAGGTATTAGGGTGAGATGTGCGATATGTGCAATCAGTTAGCAAGCATAATGACAACGGTCTGCTCAT
+
CBCCCFFFFFCBGGGGGGGGGGGGGHHGGHHHHHHHGFGHEHHHHHHHGHHGHHHGGGGHGHHHFHHGHHHHHHFHHHHHHHHBHHHGGGGHHHGGGGEE?GGHGBGFEFHFGF4DFBFHFHBHD43?33BB30?////-------;-:///9B//--9---;--99..;//9///...../.....///////./...://///....9:;////:;//://///;/./;/9///9//.--9..//////
@M03495:530:000000000-LYBTV:1:2110:26855:7696 2:N:0:GTGACGTT+ATCTGGGA
ATATTTTGCCGTTGATAAACCAGCTAATCCTGAAAAAAAAATCAAAGCTAAAAACTACAATGCTAAGACCACGATGTGACTGCTATCAAAGTTAGATATATATGTAAATTATTCATCTGTCAAATCCTAGAATTATATCATACCTGCTCCAGCAATCACGACCTGTAATGGTTTAGTGGGTTGTTCACTGTTTCTGAAAAATGAAGATAGTTGTCCAGCTTCCAAAAAGTTTATTGTGTTTTCTAGTGGAG
+
AAABBFFFFFBBGFGGGGGFGGHHHHHHHHHHHHGHHGGGGHHHHHHHHHHHHHGHHGHHGHHHHFHHHGHHGGHGHGHHGHHHHHGHHHHGHHHHHHHHHHHHEGHHFEHHHHHHGHHHHHHHHHGFHFHHHHHHHHHGHGHHHHAGHHHHGGHHHHH?/>@DFHHHGHHHHHFHGHGADFGGEHHFHHGFDHFHHHHHHHHHDGCCGHGHHFC;GG/0BFHHGGHGGFFGGGGGGGFFGGGGGGGGGBE
@M03495:530:000000000-LYBTV:1:2110:23099:7712 2:N:0:GTGACGTT+ATCTGGGA
ATATTTTGCCGTTGATAAACCACCCTCCAAAGCTCACATGCTGACAGATCGGAAGAGCGTCGTGTAGGGAAAGAGTGTTCCCAGATGTGTAGATCTCGGTGGGCGCCGTATCATTAAAAAAAAAAAAAAAGAGATACTATCAAGACATCATATATATCTTCAGCATTATATGCTGTCAGAAAAGCCACGGTCACGATATGTTCAACTACTGCAGCTATTAAGTAGGCCACAGACGCAGTCGCACTTACACT
+
CCCCDFFFFFCBGGGGGGGGGGGGGHHGHHHHHHHHHHHHHHHHHHHGHHHGGGGHHHGGGGEGAGGHGHHHHHHGHBFFHHHHHHGHHFDF@4BBECF11E//>/E<//0?43D33?BGGGG?DCF@--.<//00000<00000//00<0<0:0<0<0000000<00000<000<0000<0//../<--...0.9..-00<<000:00000<00/0<00000<:000....0.--<-<:<--9-000000
@M03495:530:000000000-LYBTV:1:2110:13333:7748 2:N:0:GTGACGTT+ATCTGGGA
ATATTTTGCCGTTGATAAACCAGCTAATCCTGAAAAAAAAATCAAAGCTAAAAACTACAATGCTAAGACCACGATGTGACTGCTATCAAAGTTAGATATATATGTAAATTATTCATCTGTCAAATCCTAGAATTATATCATACCTGCTCCAGCAATCACGACCTGTAATGGTTTAGTGGGTTGTTCACTGTTTCTGAAAAATGAAGATAGTTGTCCAGCTTCCAAAAAGTTTATTGTGTTTTCTAGTGGAG
+
BBBBCFFFFFBAGGGGGGGGGGEHHHHHHHHFHHHGCGGGFHHHGHFHHHFHHHGHHHHHGHHHHDGHHHHHGGHGHFFDGF3FFHFHHBGFFHFHHHHHFHHHHHHHHHHHHHHHHHGHFGHHHHHHHHHHHFHGEHFHHHBCGHFFGBGBCFCGHGHGGCGGHGHHHHHFG0FGDDC.<FCDCGHHHHGHEHGFHGGHGFFHDGFHHHGCGHFGHFHFH0CF0;..;CGE9FFGGGBFGBBFGGGBA0A
@M03495:530:000000000-LYBTV:1:2110:24653:7771 2:N:0:GTGACGTT+ATCTGGGA
ATATTTTGCCGTTGATAAACCAGGACTCAGGCTGGACCAAAGCTCACATGCTGACAGATCGGAAGAGCGTCGTGTAGGGAAAGAGTGTTCCCAGATGTGTAGATCTCGGGGGGGTGCGGTTCATTAAAAAAAAAAAACAGACATAGTAGTGCAGCTGGATCTTAGTTGATATGTAAGACGGACATACTTGCTTTATACGTAGGTTACGAACTATGATAGCAGTACGTGTACGTTTGGAGAGTTATTCGCAT
+
CCCCCFFFFFCCGGGGGGGGGGHGHHHHHHHHHHGHHHHHHHHHGHHHHHHHHHHHHHGHHG?GGGHHGGGG@FBFGHGHHHHHHGGBBFHHHHHHEEF4@F4B?B4F?/ED----.--.-:;0:0:90B=-@----..//./900000:/0:09/0/;B000000;:0000000:000...--00000;00000000.00..0000...-.0:0:000009900.//9/0.;//..0/0.;09000/...
@M03495:530:000000000-LYBTV:1:2110:25552:7788 2:N:0:GTGACGTT+ATCTGGGA
ATATTTTGCCGTTGATAAACCAGGACTCAGGCTGGACCAAAGCTCACATGCTGACAGATCGGAAGAGCGTCGTGTAGGGAAAGAGTGTTCCCAGATGTGTAGATGTCGGGGGGGGCCGGATTCTTAAAAAAAAAAAAAAAGGAGGAGGAAGAGTGAGTAGATTGTTTGCTGTGCATGAGATAATCAACACCTGTGTTGATGTTATAGGTTAGATGACCGATTTTGCAATGTGTGCTAGTCACGTGTTGGTT
+
DDDDDFFFFFCCGGGGGGGGGGHGHHHHHHHHHHGHHHGHHHHHHHHHHHHHHHHHHHGHHGGGGHHHGGGGFGFFHHGFHHHHHEGB4FGFHGHHFHH@43444D4F@/EC--------..00000<BF>FAB-@----../....../:.<000000000<000</000:/00:000000000:0/09.//<00/<0:00000000000.000000<--..0:0000000:.00:00000.:.<...<.
@M03495:530:000000000-LYBTV:1:2110:18690:7790 2:N:0:GTGACGTT+ATCTGGGA
ATATTTTGCCGTTGATAAACCACCCTCCCTGTGGTCGTTATCTTGCTCCTTCTGTCGTCAACGAATTTACTAATTCCAAAGCTCACATGCTGACAGATCGGAAGAGCGTCGTGTAGGGAAAGAGTGTTCCCAGATGTGTAGATTCTCGTGGTGGTGAGATAAATAAAAAAAAAAGAAGTAGTCATATAGACAGTTGTGTGTAAGATCAAGATGAAGTGACAGTGCAAGTAAGAAAGTGTCACGTGACTGCT
+
CCCCCFFFFFBCGGGGGGGGGGGGGHHGGHHHHGGGGGGEHHHHHHHHHHHHHHHHGGGHGHGGGHHHHHHHHHHHGHHFHHHHHHHHFHHHFHHHGHHHGGGGHHHGGGGEFFGGFGGHGE3BDFD3BG2GH/DF33D32222222</?<<//</101?11111?11<<-<--.../;00000:0:00000/0900.9..090000000:0000;0000000000;0000000/;000000....;0:/0
@M03495:530:000000000-LYBTV:1:2110:15252:7802 2:N:0:GTGACGTT+ATCCGGGA
ATATTTTGCCGTTGATAAACCAGCTAATTCCAAAGCTCACATGCTGACAGATCGGAAGAGCGTCGTGTAGGGAAAGAGTGTTCCCGGATGTGTAGATCTCGGCGGTGGCCGATTCATTAAAAAAAACAAATAATGCTGACAAGGTTGCTATTTTTGATTGCCGGCAGCAGGTTAATTATGTCAGTGAGACTATATCGTCTGTCTCTTAGTGACCTTCCTTTTCCTTGTATCGCGCACCCTTTGTGTGTTCC
+
CBCCBFFFFFCBGGGGGGGGGGHHGHHHHGGHHHHHFHHHHHHGHHFFGHGHHHG?FGHGHGGGGEF1B5GFFGFHFGFH55@BFE?EFC3F44BE4444F11>EE//00////2>222@222//>/?.011<<1<1<<0110<00/.00=0000-.00000-----.....00000900;000000090000;09.9..9;09///9/;:////;/9////://9B////..----;../:/;//..///
@M03495:530:000000000-LYBTV:1:2110:11740:7807 2:N:0:GTGACGTT+ATCTGGGA
ATATTTTGCCGTTGATAAACCAGCTAATCCTGAAAAAAAAATCAAAGCTAAAAACTACAATGCTAAGACCACGATGTGACTGCTATCAAAGTTAGATATATATGTAAATTATTCATCTGTCAAATCCTAGAATTATATCATACCTGCTCCAGCAATCACGACCTGTAATGGTTTAGTGGGTTGTTCACTGTTTCTGAAAAATGAAGATAGTTGTCCAGCTTCCAAAAAGTTTATTGTGTTTTCTAGTGGAG
+
BBBABFFFFFCCGGGGGGGGGGHHHHHHHGHHHHHHFGGGGHHHHHFGHHHHFHGHHHHGHHHHHGHHHHHHGGHFHHFHHHCGHHHHHHHFHHHHHHHHHHHHHHHHHHHHGHHHHHHHHHHHHHHHHGHHHHHHHHGHHGHHHHHHHHHHHHHHHHGGDGGGHHHHHHHGHHEFGBGHGGGGHGGHHHHHHHGHGHFGAGGGGHHHFFHHFFHFHHHHHFHGHHHGGFGGFGGF9;/CFGEGFGGGFFG
@M03495:530:000000000-LYBTV:1:2110:25804:7844 2:N:0:GTGACGTT+ATCTGGGA
ATATTTTGCCGTTGATAAACCAGCTAATCCTGAAAAAAAAATCAAAGCTAAAAACTACAATGCTAAGACCACGATGTGACTGCTATCAAAGTTAGATATATATGTAAATTATTCATCTGTCAAATCCTAGAATTATATCATACCTGCTCCAGCAATCACGACCTGTAATGGTTTAGTGGGTTGTTCACTGTTTCTGAAAAATGAAGATAGTTGTCCAGCTTCCAAAAAGTTTATTGTGTTTTCTAGTGGAG
+
B?ABBFFFFF@ACEGGFFGBGFGGFHHHBGHHHHFHHGG?0GGGFFBBGHGDHBEHHGHHHG35FGBHHHHGFGAF14B4FHBFHF3FE3FFDFHBFGFBGGFHFFHHHGHHGFHHHHHFFHFFHHHHHHHHHHHGFG22FFB0BDCGFGBCCG0<FGGDDD/?BFFHGFFGHCGG>FHEAFCFFDB0=0DFB00DGGHH.CFH0CGFGHHHHGFB0/CFFHBG0;;EDFG00F000;C/C/0FBFFF.0C
@M03495:530:000000000-LYBTV:1:2110:9393:7844 2:N:0:GTGACGTT+ATCTGGGA
ATATTTTGCCGTTGATAAACCACCCTCCCTGTGGTCGTTATCTTGCTCCTTCTGTCGTACGAATTTACTAATTCCAAAGGAGGAGTATGTTGTTTTTGGAATTTAAGGTAATTGTTGGCTCTAGCTGCCAAAGCTCACATGCTGACAGATCGGAAGAGCGTCGTGTAGGGAAAGAGTGTTCCCAGATGTGGAGATTTAGGTGGGCGGCGTCGCATGATAAAACAAAGAAGATACGATCATGGCACACAGTG
+
CCCCCFFFFFCBGGGGGGGGGGGGGHHGGHHHHHGHGGGHHHHHHGHHHHHHHFHHGGHHGGHHHHHHHHHHHHHHHGGF2FGGGHHHHHHHHHHHGGGHHHHHHGHHFGGHHHHHHHHHHHHHHHHHHHHHHHHHHHHHHHHHEHHHGHFHCEGEGHHEEGGGG>0>GGGHHFEH>>00=DGHHFGD0D00<0/0:0000<C-.--<<-<9--..<000000..<:/.<0<00.....000./0/...00
@M03495:530:000000000-LYBTV:1:2110:13318:7850 2:N:0:GTGACGTT+ATCTGGGA
ATATTTTGCCGTGATAAACCAGGGACTCAGGCGGACCAAAGCTCACATGCTGACAGATCGGAAGAGCGTCGTGTAGGGAAAGAGTGTTCCCAGATGTGTAGATCTCGGGGGTCGCCGGATCATTAAAAAAAAAAAAGAAAATAGAATGGCGCAGGGTCTGAGAGTTGGAAGTTACGTTCGCCGACTGTACGTGGTATGTAATGGACCTCGCAATCGCTATTTCAGATGCATTGTTACGCAGACCGTCCATC
+
CCCDDFFFFFDCGGGGGGGGGGGGGGHHHHHHGGGGGHHFHHHHHHHHGHHHHHHHHHHHGGGGHHHGGGGFG?FGHGGHHHHHGHBBBGHHHEFG?44BD4B4?DGE/>///>///--.<>FD0=DFG@CG-;--...//;0000000/-.----:///00000:0000/0000.///.-.---;.:00.//..000:0000000//0.--..0...:.0000:000000000000...--..;:9..00
@M03495:530:000000000-LYBTV:1:2110:21907:7850 2:N:0:GTGACGTT+ATCTGGGA
ATATTTTGCCGTTGATAAACCAGCTAATCCTGAAAAAAAAATCAAAGCTAAAAACTACAATGCTAAGACCACGATGTGACTGCTATCAAAGTTAGATATATATGTAAATTATTCATCTGTCAAATCCTAGAATTATATCATACCTGCTCCAGCAATCACGACCTGTAATGGTTTAGTGGGTTGTTCACTGTTTCTGAAAAATGAAGATAGTTGTCCAGCTTCCAAAAAGTTTATTGTGTTTCCTAGTGGAG
+
AAB@AFFFFFBAEEGBBFGGGGHHGFHHHHHHHHHHCEE??GHHHEHHHHHFGFGHHHHHHFHHFHHHHHHHDGHGBGFFGHHFGGFHFGHGHHHGFHHHHHHHFHHFHHHHHHGHHHHHHHHFFG3FGHFGHFHGHFHHHFFHHHHGGHHFHH@BGBHGDCFGFDGFFHGFGGFD1=<G<FGGEGGFHHHH0DDGHHHFGGHFBFCHHGFFHFFCBGHE0G:G00..CBFFGGEB;B9BF00CF00090;
@M03495:530:000000000-LYBTV:1:2110:25925:7853 2:N:0:GTGACGTT+ATCTGGGA
ATATTTTGCCGTTGATAAACCAGCTAATCCTGAAAAAAAAATCAAAGCTAAAAACTACAATGCTAAGACCACGATGTGACTGCTATCAAAGTTAGATATATATGTAAATTATTCATCTGTCAAATCCTAGAATTATATCATACCTGCTCCAGCAATCACGACCTGTAATGGTTTAGTGGGTTGTTCACTGTTTCTGAAAAATGAAGATAGTGGTCCAGCTTCCAAAAAGTTTATTGTGTTTTCTAGTGGAG
+
CCCCCFFFFFCBGGGGGGGGGGHGHGHFHFHHGHGHHGGGGHGHHFBFHHHHHHGGDFHHFHHFGGGHHHGHGGFG1FDGFFHFHFFGGHHHHHFBHGFFHHHGGHHFHBFHFFFHFHHHHHHFHHFFFHHHHHHHHGGHHHEGHHAG3CCGEGHGHGH?/BEDH?GFHGHGGGHE1DGEGAE..D>GGGGHBGHFHBGG.<DG0GGGFGH0.00;0::C;:0<GFGGD0FFFFCB0BCFFGFF0F;BF0A
@M03495:530:000000000-LYBTV:1:2110:14966:7861 2:N:0:GTGACGTT+ATCTGGGA
ATATTTTGCCGTTGAAAACCAGTCACAACCACTTCTTGCCCTCCAAAGCTCACATGCTGACAGATCGGAAGAGCGTCGTGTAGGGAAAGAGTGTTCCCAGATGTGTAGATCTCGGGGGGCGCCGGGTCATTAAAAAAAAAAAAAAATAAGACGTAGTAGTGTCAGGTAAGTATGCAAATGACGAGAGTCATGCGGTTGAGAGATTCACGTAAATTCTGCAAAATAACAGAAAGACGTACGAGCTCTGGTGG
+
DDDDDFFFFFDDGGGGGGGGGGHHHHHHGGGGHHHHHHHHHHHGHHHHHHHHHHHHHHHHHHHHHHHGGGGHHHGGGGGGGGHHGHHHHHHHHBBFGHHHHHH4F?FBE44FFFG?E?--<--9--9-.<BBF0BB@9@=B=B-<-.000009<...000/000</00000<0<0000::00..-.-00<<00.<9--/0.0.00000../..000<00000/000000/000//<...-..-.00000/.
@M03495:530:000000000-LYBTV:1:2110:18109:7865 2:N:0:GTGACGTT+ATCTGGGA
ATATTTTGCCGTTGATAAACCAGCTAATCCTGAAAAAAAAATCAAAGCTAAAAACTACAATGCTAAGACCACGATGTGACTGCTATCAAAGTTAGATATATATGTAAATTATTCATCTGTCAAATCCTAGAATTATTTCATACCTGCTCCAGCAATCACGACCTGTAATGGTTTAGTGGGTTGTTCACTGTTTCTGAAAAATGAAGATAGTTGTCCAGCTTCCAAAAAGTTTTTTTGGTTTTCTATTGGTG
+
AAABBFFFFFBAGGCGGCGGGGHHHHHHHHHH5FBGEFFAEFCEGFGHGHGHFHEF5A3BFAF55DF3@F2?101??@D4@@G4@FF4FG3BFB43@@44@B@444FGFGFHHFDE?44B4FB?4B?F?DBG4F444?43333BFGF23BGHF2<<2@2?//<AGFF1FB<1DFG1<1>AAFF<GHFBHDGG00=D0GFD<GFFGFB0CBGH0;;CCCG0<0:0<0:9.;BB09--9-.;FGBB00;///9
@M03495:530:000000000-LYBTV:1:2110:16145:7869 2:N:0:GTGACGTT+ATCTGGGA
ATATTTTGCCGTTGATAAACCACCCTCCCTGTGGTCGTTATCTTGCTCCTTCTGTCGTCAACGAATTTACTAATTCCAAAGCTCACATGCTGACAGATCGGAAGAGCGTCGTGTAGGGAAAGAGTGTTCCCAGATGTGTAGATCTCGGTGGTGGCGGTATAAATAAAAAAAAAAAAACGATGAAGATCCACCTTGTCGCGCGCGGCAACGAACTTCATGATGATGGCAATCGTCGTATAGCGGGAGACTGA
+
A3AABFFFFFBBGGGGGFGGGGGGGHGGGHHHHHHHGGGFHHHHHHHHHHFHHFHHGGGGGGEGGHHHBHHHDHHHHHGHGGHHHHGHHHHHFHFHHHHHFGGGGHHGGGGGG/BFDGHFCHGHFF3BB?GHHHHG3??B2222@2<//?C///0/--<.>=11>FB0D-<:C----.-...0000;000/..0/9/..--------9.-.:-.99///////9//.////..9-9.////-----../99
@M03495:530:000000000-LYBTV:1:2110:25094:7886 2:N:0:GTGACGTT+ATCTGGGA
ATATTTTGCCGTTGATAAACCAGAACCATCCAAAGCTCACATGCTGACAGATCGGAAGAGCGTCGTGTAGGGAAAGAGTGTTCCCAGATGTGTAGATCTCGGGGGGGGCCGGGTCATTAAAAAAAAAAAAAATAAAAGTACGTAGTCATGTGTCTAACTGAGCCATCAACACGATACTCTGCCATGTCGTACTTATATTTCTACATCAACTCGTCTCTGTGTGTCTTCCTGTTGTTGACGCATAGACAGAG
+
CCCCCFFFFFCBGGGGGGGGGGHHHHHGHHHHHHHHHHHHHHHHGHHHGHHHHHGGGGHHHGFFGEGABFGGGHHHBGGHGBFHHHHHHF444@@4B44BGG///----9---<-.1<1:1<BDFFDF----.01111<<1./0..11111111:11011000//1<00/<..-..-10:100:10:1.<...<1111111<11<:100/<0..../<1111.<1111111110<..1:..-..<101///
@M03495:530:000000000-LYBTV:1:2110:11358:7910 2:N:0:GTGACGTT+ATCTGGGA
ATATTTTGCCGTTGATAAACCAGAGGACTCAGGCTGGACCAAAGCTCACATGCTGACAGATCGGAAGAGCGTCGTGTAGGGAGAGAGTGTTCCCAGATGTGTAGATCTCGGGGGTGGCCGTATCAATAAAAAAAAAAAAAAGAGGACAAGAAAGTGGATGATGTAGGTTATAGTTACAGTTAGTACCACTGTAGTGATGATGCGTCGTAGCTCATGACTTATCTACAACGAGGCACGATGTGTGTGAGTTG
+
DEDDCFFFFFECGGGGGGGGGGHHHGHHHHHHHHHHGGHHHHHHHHHHHHHGHHHHHHHHHHHGGGGHHHGGGGGG?GGHGFEGGFG3GBBGHHHHGHHFDB4?444BFGF//@///0@<//00=111?1>FCGC?<@-:-..<.../..///0::00:0011:<<0<11<111111101<111:<1100011<1<11111119.-<9...1101110<11111::10<9..--.....<.11...11111
@M03495:530:000000000-LYBTV:1:2110:4753:7913 2:N:0:GTGACGTT+ATCTGGGA
ATATTTTGCCGTTGATAAACCACACTTCTTGCCCTCCAAAGCTCACATGCTGACAGATCGGAAGAGCGTCGTGTAGGGAAAGAGTGCTCCCAGATGTGTAGATAACAGAAGACGCCGGGGCCCCTCTAAAAAAGAAATACACGGCTGTGTACTAGTCATTCAGGATGTTCACTTGTGGAAAGGCATGAATTTTGGAAGCAATTATTGAGATGGCAGTGCTGGCTTTAAAGGATGCACTCGATTCGTGTATT
+
AA?A>DFFFFB>E2ADBFGGFFFHGGHH5FHHHHHHFHHG3FABGFFHE3555GHBGFFHDEFEF1GGAFG>E?B53BBGHFB2GH44@3B?EH33B@443@4B4@33333?3/////////////01>1F<C//?01111>A-<@-<<0<=0=D<000000=</0/;;000:0::0::00..:.0900009;C-9099//0900;000.00///.//0/9/.../;//99.//9////..9/9./.;.//
@M03495:530:000000000-LYBTV:1:2110:4280:7917 2:N:0:GTGACGTT+ATCTGGGA
ATATTTTGCCGTTGATAAACCAGCTAATCCTGAAAAAAAAATCAAAGCTAAAAACTACAATGCTAAGACCACGATGTGACTGCTATCAAAGTTAGATATATATGTAAATTATTCATCTGTCAAATCCTAGAATTATATCATACCTGCTCCAGCAATCACGACCTGTAATGGTTTAGTGGGTTGTTCACTGTTTCTGAAAAATGAAGATAGTTGTCCAGCTTCCAAAAAGTTTATTGTGTTTTCTAGTGGAG
+
11>>13DDFFD>1AGDB3FEFGCAAAAFGGEGHFD1GGCEAGBAF11BBA1BA1EFHC1GHFHF2E1GGFFHGGG/01FBFFFFHFHHFDF@FHFHHHF2BDGHHHHFGEGDGFDFGGHF2>FBFFGGHGHHFHFHFBGGHGGGGHGGGFHFHHH1GHFBCGGG0FDB1FHGHHBDGGEAAA?.>D<D=DDGFBFEHFEH.GFH<CFBCCCCB;GGCGCFECGH0GH?B9090CFFFGFGGG000;;990C
@M03495:530:000000000-LYBTV:1:2110:21480:7917 2:N:0:GTGACGTT+ATCTGGGA
ATATTTTGCCGTTGATAAACCAGGCGGACCAAAGCTCACATGCTGACAGATCGGAAGAGCGTCGTGTAGGGAAAGAGTGTTCCCAGATGTGTAGATCTCGGTGGTCGCCGGTTCATTTAACAAAAAAAAAACATAGATGATGGACATAGCTGGCGTTGCATATATTTCTGCTGTTGCGCGGCTCTTAGCGGACCACAGTCTTTCAATCATTTGCACTGTCTATGACATTACTAATCAATTCGTGTGTATAG
+
CCCCDFFFFFCCGGGGGGGGGGHGHGGGGGFHHHHHHHHHHHHHHHHHHHHHHGGGGHHHGGGGFE??EGGFHHHHHHHBFGHHHHAH3B444344?4BBF/<//3<///////22F2F22@2@=F//---.<<00000000</00000000/=:;--.00000000000000;000-9----.9;000-----.:..0000000000;;0;90000/00090:0009:90000000009;./9.9.00:0
@M03495:530:000000000-LYBTV:1:2110:20102:7920 2:N:0:GTGACGTT+ATCTGGGA
ATATTTTGCCGTTGATAAACCAAAGCTCACATGCTGACAGATCGGAAGAGCGTCGTGTAGGGAAAGAGTGTTCCCAGATGGGAAGATCTCGGGGGGTCGCGGAGGATTTAAAAAAAAAAAAATATGGTGAGTCTGTTGTGCACGCGTCATCCTTCAAATAGTATATGCGGTAAGTCAATATAAACCATTGACGACACTCGGGTACTGTGCCTCTTCTATAATATATCGAGTAAGCATACAGTCACACATAA
+
BBBBBFFFFFBBGGGGGCGGGGHFCGFGHHCGHHFGFGFHFFHHFGGEHHHGGGGEGBBDGFHFGGHHFG55BFGH3FGG3123113@B4??/>@--.--;---:./90;000FG>B;-@--.//////9.9/////;..///9--;-..//////;////://9///.-...//////9/:////./////..---/;..-9-/9////9///////://////;/.../;//:B////////;//9///
@M03495:530:000000000-LYBTV:1:2110:24404:7942 2:N:0:GTGACGTT+ATCTGGGA
ATATTTTGCCGTTGATAAACCAGGACTCAGGCTGGACCAAAGCTCACATGCTGACAGATCGGAAGAGCGTCGTGTAGGGAAAGAGTGTTCCCAGATGTGTAGATTCCGGGGGGGTGCCGGGCATTTAAAAAAAAATATACCAAATATCCGTTTGCGCGAGTGTCTCGTGATCTCAAACATTTAAATCGCAACTACTTTGGACATACTATGCGCTAGTCTCCAGGCCTTGACTCACTCTTGTTCTTCAGCTG
+
CCCCCFFFFFCCGGGGGGGFGGHGHHHHHHHGHHGHHHHHHHHHHHHHHGHHHHHHHHHHHGGGGHFHGGGG>F?GEEFBGHHGHDH4@FGGGEHD3F44@B444BDFF?C/----./-;--:/9/////BD:9-.///////.;/9//..//.;------;///;/;;/////////.////////9...-/://9///////////:9/..;-;////////.://////9/////////////////9
@M03495:530:000000000-LYBTV:1:2110:17561:7958 2:N:0:GTGACGTT+ATCTGGGA
ATATTTTGCCGTTGATAAACCAGAGGACTCAGGCTGGACCAAAGCTCACATGCTGACAGATCGGAAGAGCGTCGTGTAGGGAAAGAGTGTTCCCAGATGTGTAGATCTCGGTGGGGGCCGGATCATTAAAAAAAAAAAAATAAAAATAAAAAGCGTAGAACGACTATAGTGGATAAAAAAAAATGATAGAGCATAGATAACTACACATTCTATGTTAATGCGCGACGTGAAGTGAGTGCACTACTAGACAA
+
DDDCDFFFFFCCGGGGGGGGGGHHHGHHHHHHHGHHGHHHHHHHHHHHHHHHHHHHHHHHHHHGGGGHHHGGGGEG?EGHGHHHHHHHHFGHHHHHHHHDG4E344BFGH///E/////>//</?111?DDFCCCF---<.00000.0<000.<..<-.00..-.-000:0.0000000-<--.0<0000000000<000000:0:0000:0000000<00..-<-9-...000000:00<00/0:0000/
@M03495:530:000000000-LYBTV:1:2110:16443:7971 2:N:0:GTGACGTT+ATCTGGGA
ATATTTTGCCGTTGATAAACCAGCTAATCCTGAAAAAAAAATCAAAGCTAAAAACTACAATGCTAAGACCACGATGTGACTGCTATCAAAGTTAGATATATATGTAAATTATTCATCTGTCAAATCCTAGAATTATATCATACCTGCTCCAGCAATCACGACCTGTAATGGTTTAGTGGGTTGTTCACTGTTTCTGAAAAATGAAGATAGTTGTCCAGCTTCCAAAAAGTTTATTGTGTTTTCTAGTGGAG
+
CCCCCFFFFFCCGGGGGGGFGGHHGHHHGHHHHEGHHFFEEHHHHGFHHHHHHHGHHHGHHHHHHHHHHHHGGGHFGFHHHHGHHHGHHHHGGFHHHHHHHHHHHHFHHHHGHHHHHHHHHHHGHFHHHHHHHHHHGHHHHGHFHHHHHHHHHHGGHFHFDGGGFHHEHHHHHHGGFGHEDGGGHHHF0DGHGHHHHGHG.CFDDGHHHHHHHHFCGGFFCGHFHHHEAFGGFFGGGGGGGGBBGF0;FGE
@M03495:530:000000000-LYBTV:1:2110:6596:7976 2:N:0:GTGACGTT+ATCTGGGA
ATATTTTGCCGTTGATAAACCAGCTAATCCTGAAAAAAAAATCAAAGCTAAAAACTACAATGCTAAGACCACGATGTGACTGCTATCAAAGTTAGATATATATGTAAATTATTCATCTGTCAAATCCTAGAATTATATCATACCTGCTCCAGCAATCACGACCTGTAATGGTTTAGTGGGTTGTTCACTGTTTCTGAAAAATGAAGATAGTTGTCCAGCTTCCAAAAAGTTTATTGTGTTTTCTAGTGGAG
+
BABBBFFFFFBBGGGGGGGGGGHHHHHHHHHGHHHGHGGGGHHHHHHHHHHHGHGHHHHHHHHHHHHHHHHHGGHGHHHHHGHHHHHHHHHHHHHHHHHHHHHHHHHHHHHHHHHHHHHHHHHHHHHHHHHHHHHHHHHHHHHHHHHGGHHFHHGHHGHGGGGGHHHHHHEDGHHHHHHHGGGGGHHHHHHHHHHHHGHHHHHHDHGGHHHHHHHFGHHGGGHHBGHGGGGGFGGFGGGGGGBFFFGFFFG
@M03495:530:000000000-LYBTV:1:2110:8459:7993 2:N:0:GTGACGTT+ATCTGGGA
ATATTTTGCCGTTGATAAACCACCCTCCCTGTGGTCGTTATCTTGCTCCTTCTGTCGTCAACGAATTTACTAATTCCAAAGGAGGAGTATGTTGTTTTTGGAATTTAAGGTAATTGTTGGCTCTAGCTGCCATAGCAATGTCACAACCACTTCTTGCCCTCCAAAGCTCACATGCTGACAGATCGGAAGAGCGTCGTGTAGGGAAAGAGTGTTCCCAGATGTGTAGAGATCGGTGGGTGTCGTCGAGTGAA
+
CABCCFFFFFCAGCGGGGGGGGGGGHHGGHHFHHHHGFGHHHHHHHHHHHHHHHHHGGGHGHGGGHHGFHHHHHGHHGHFGHCGGEEHHHHHHEHHHHGGGHGHHHHHHFFGHHHHHHHHHHHHHHHHHHHHHGFHHFGHHHHHHHGGGGHHHHHHHHHFHBHHHGGHHHHEHHHHGBGGFFGCGFGGGAGEGGGGGD;CHGGH:GFGH;C09B900B.9F;;;99C00;0.....;.;-0;..:--9.0:
@M03495:530:000000000-LYBTV:1:2110:20621:7995 2:N:0:GTGACGTT+ATCTGGGA
ATATTTTGCCGTTGATAAACCAGAACCATCCAAAGCTCACATGCTGACAGATCGGAAGAGCGTCGTGTAGGGAAAGAGTGTTCCCAGATGTGTAGATCTCGGGGGTGGCCGGATCATTAAAAAAAAAAAAAAGAACATGACCTAGCTGCGATGCACACATCCACAGGCCCCACTCGACAAACCAGCTCGCTCAGACCCGCCGCCGCCACCCCCACGAGCCCCCGCCCCACACACGCGTCCCCCCGGCACCC
+
CDCCCFFFFFCCGGGGGGGGGGHHGHHHHHHHHHHHHHHHHHHHHHHHHHHGHHGGGGHHHGGGGGGBBFGGHHFHHHGHB@BGHHHHHGFG44344BFFAG/>////00//<?>01F1?FGHFGGDCFC-:...9/00;000009000--...000..:0/0;0.....-...;..-.-/.....90.-.../00..--:-;-9--9.9.---.-----..---:--..9...--9--;...---;--..
@M03495:530:000000000-LYBTV:1:2110:8028:8009 2:N:0:GTGACGTT+ATCTGGGA
ATATTTTGCCGTTGATAAACCACCCTCCCTGTGGTCGTTATCTTGCTCCTTCTGTCGTCAACGAATTTACTAATTCCAAAGCTCACATGCTGACAGATCGGAAGAGCGTCGTGTAGGGAAAGAGTGTTCCCAGATGTGCAGAGATCGGGGGGCGCCGCGTCATTATAACAAAAAAAATCGGATAATAGGGATTCTCACTGCTGCAGATGAATAGACACTGATCAACTACAAGTGTGAATCAGCTCAGACTA
+
AAABBFFFFFBAE?GFGGGGCGGGGHHGGHHFHHHH?EEHHHGHHHHHHGHHHHHHGGFHGHGGGHHHFHEGGHHHHBFHHFHHHHHHHHHHGHHHHHFHGGGGHHHGGGGEE?BBGGHHHHHHBF?3B3?GHEDDGG32@>/22@///<-----------..////////9FE-=D.:.....9////./9///9/////////9/;/;/////;/.;//9////9/;//9///;/////9/////9///
@M03495:530:000000000-LYBTV:1:2110:18443:8014 2:N:0:GTGACGTT+ATCTGGGA
ATATTTTGCCGTTGATAAACCAGCTAATCCTGAAAAAAAAATCAAAGCTAAAAACTACAATGCTAAGACCACGATGTGACTGCTATCAAAGTTAGATATATATGTAAATTATTCATCTGTCAAATCCTAGAATTATATCATACCTGCTCCAGCAATCACGACCTGTAATGGTTTAGTGGGTTGTTCACTGTTTCTGAAAAATGAAGATAGTTGTCCAGCTTCCAAAAAGTTTATTGTGTTTTCTAGTGGAG
+
BBCCCFFFFFCCGGGGGGGGGGHHHHHHHHHHHHHHHGGGGHHHGHBGHFGHHHGHHHHHHHGHHHHHHGHHGGHGHFFHHHHHHGHHHHHGHHHHHHHHGHHHHFHHHHGHHHHHHHHHHHHHHHHHHHHGHHHHHGHHHHGHHHEFGHHHHGHHHHHGGGGGHGHEGGHFGFHHHHGGGGGGHGHHHGHHHHHGHGBGCHHFHEHHHBCGGHHGHFBGF0CHF:C.EBFGFGGGGGFGGFFGGFF0C9?
@M03495:530:000000000-LYBTV:1:2110:23730:8026 2:N:0:GTGACGTT+ATCTGGGA
ATATTTTGCCGTTGATAAACCAGCTAATCCTGAAAAAAAAATCAAAGCTAAAAACTACAATGCTAAGACCACGATGTGACTGCTATCAAAGTTAGATATATATGTAAATTATTCATCTGTCAAATCCTAGAATTATATCATACCTGCTCCAGCAATCACGACCTGTAATGGTTTAGTGGGTTGTTCACTGTTTCTGAAAAATGAAGATAGTTGTCCAGCTTCCAAAAAGTTTATTGTGTTTTCTAGTGGAG
+
A3AABDDFFFBBGGCBG5AAGGDHH5GH4GHCE3EG2EEAEHHFHHHFHHHHF3EBGBFG5ACEG5FGHE?11>G1F4EFG3?GB4?BGEHGHHF3GHHFHFGHHHHBGF3BFFGFDEDGG4BDGGFFH4FDHHHHDH2BGD1BGFFFGGFFHFHEFFFDA/CAGGFGFHBFGFF1FGAGEE?EHGGHD0DGDBDGGDDG..00000;:00:0<00;//0<0;0;0:.;FGF0BF0;9/:F/0;00;BABF
@M03495:530:000000000-LYBTV:1:2110:14316:8035 2:N:0:GTGACGTT+ATCTGGGA
ATATTTTGCCGTTGATAAACCATGGCTCTAGCTGCCATAGCAATGTCACAACCACTTCTTGCCCTCCAAAGCTCACATGCTGACAGATCGGAAGAGCGTCGTGTAGGGAAAGAGTGTTCCCAGATGTGTTGATCTCGGGGGGGGCCGGGTCATTGAAAAACAAAAAAATGATGGATCGTACCGCATAAGATATGAACACAGTTCACGTTAAGAGAGCATACGGTGTGTGGGTGGAGAAGTGATGCGAGCAT
+
CDBCCFFFFFCCGGGGGGGGGGHHGHHHHHHHHHHHHHHHHHHHHHHGHHHGGGGHHHHHHHHHHGGGHHGHHHHHHHGHHHHHHGHHHHGGGGGHHGGGGEG?FGHGGHHHHGDF4BBDGHHHHHB4?3/44?33BA?</<-------<-.0000<0<...<.<.--.0<<00/<0.<.9.<9-..0000<0000<0/..:0000..:/.0<0<..0<00../.9.......<..0./0<0000<<---0
@M03495:530:000000000-LYBTV:1:2110:10552:8042 2:N:0:GTGACGTT+ATCTGGGA
ATATTTTGCCGTTGATAAACCACCCTCCCTGTGGTCGTTATCTTGCTCCTTCTGTCGTCAACGAATTTACTAATTCCAAAGCTCACATGCTGACAGATCGGAAGAGCGTCGTGTAGGGAAAGAGTGTTCCCAGATGTGTAGATCTCGGGGGGCGCCGGGTCCTTAAACAAAAAAAAAAGAACAAGTAGGTCAGAGTGTCACTAAATACAAAGACATACACAGTGCTGGTACCTATAGCTGCGATGTATTCG
+
CDDCCFFFFFECGGGGGGGGGGGGGHHGGHHHHHFHGGGHHHHHHHHHHHHHHHHHGGGHGHGGGHHHHHHHHHHHHHHHHHHHHHHHHHHHHHHHHHHHGGGGHHHGGGGGG?FGHGHHHHHHGHB3DGHHHGHGD333@222F20//<@--------<-.0:<:B019<A.D@---...////1110110/1<:111111100:10000/:/<110000.011110/1<<1111:11<0--..<1111/
@M03495:530:000000000-LYBTV:1:2110:10248:8051 2:N:0:GTGACGTT+ATCTGGGA
ATATTTTGCCGTTGATAAACCAAAGCTCACATGCTGACAGATCGGAAGAGCGTCGTGTAGGGAAAGAGTGTGCCCAGATGTGTAGATATCGGGGGGCTGCGTGGCATTAAAAAAAAAAAAAAGGACGAGTGAACATAATTGATTAGGTGTATATAGTAGGACTTTGATATTGTTTTCGCAAATGTGAGCTGCATATCATGGTGGTCGGAGACGACAGGCGAGAAAATATACTATAGGTATCCGATGGAGAG
+
BBBBBFFFFFCCGGGGGGGGGGHHHHHHHHGHHHHHHHHHHHHHGFGEBGGGGGGAEBGGHGHHHHGHFGF5BFHHHHHFFD443B44B@CE/>E---.:;..--:000009C-@C-B--@;..;.---..0:00;0;0900000009090:00000;0000/0:000900000//0:...;0000000000/00000000;0.:0-----..---9..:-->.0/0;90000000090000.....//0.
@M03495:530:000000000-LYBTV:1:2110:4397:8055 2:N:0:GTGACGTT+ATCTGGGA
ATATTTTGCCGTTGATAAACCAGCTAATCCTGAAAAAAAAATCAAAGCTAAAAACTACAATGCTAAGACCACGATGTGACTGCTATCAAAGTTAGATATATATGTAAATTATTCATCTGTCAAATCCTAGAATTATATCATACCTGCTCCAGCAATCACGACCTGTAATGGTTTAGTGGGTTGTTCACTGTTTCTGAAAAATGAAGATAGTTGTCCAGCTTCCAAAAAGTTTATTGTGTTTTCTAGTGGAG
+
>>>ABFFFFFBBGGGGGFGGGGHHHHHHHHHHHGHHHCEGGHFHHHHEHGGGGHGGHHHHHFHHGHHHHHHHGGHGGHHHHHHHFHHHHGFGFHHHHHHHHHHGHGHHHHHHHHHHFHHHHHGHHHHHHHFHHHHHGFHHHHHHHHGHHHHHGHHHHHHGDCGGFGHFHHHHGHHHHHGEEGGGHHHHHHHHHHHGHFFHHHHFFHHHHHHHHHHGHFHHEFGB0;:.CBFFFFGGGGFGGGGGGGGGGGG
@M03495:530:000000000-LYBTV:1:2110:19849:8070 2:N:0:GTGACGTT+ATCTGGGA
ATATTTTGCCGTTGATAAACCACCCTCCCTGTGGTCGTTATCTTGCTCCTTCTGTCGTCAACGAATTTACTATTCCAAAGCTCACATGCTGACAGATCGGAAGAGCGTCGTGTAGGGAAAGAGTGTTCCCAGATGTGTAGGTCTCGGTGGGGGGCGGGGCATTTAAAAAACAAAAAATAGAAAAAAGCAATGAAGATGTGCAACGTAGACAGACATGTGAATAGAACAGAGAAGAATGCTGGTTTAGCGCA
+
ABCCCFFFFFDCGGGGGGGGGGGGGHHGGHHHHHGGGGGHHHHHHHHHHHHHHHHHGGGHGHGGGHHHHHHHHHHHHHHHHHHHHHHHHHHFHHHGHHHGGGGGHHGGGGGG?FGGGHHHHGHGGB3BFHHGHHHFG3?32>>DFGE/EE</>--------/000<:BF;.<.BA.-.00000/.<..</00000000<000009..<.00//./0000<00000:0/<<//0/0/0000:0/0<000---
@M03495:530:000000000-LYBTV:1:2110:9814:8072 2:N:0:GTGACGTT+ATCTGGGA
ATATTTTGCCGTTGATAAACCAGCTAATCCTGAAAAAAAAATCAAAGCTAAAAACTACAATGCTAAGACCACGATGTGACTGCTATCAAAGTTAGATATATATGTAAATTATTCATCTGTCAAATCCTAGAATTATATCATACCTGCTCCAGCAATCACGACCTGTAATGGTTTAGTGGGTTGTTCACTGTTTCTGAAAAATGAAGATAGTTGTCCAGCTTCCAAAAAGTTTATTGTGTTTTCTAGTGGAG
+
CCCCCFFFFFCCGGGGGGGGGGHHHHHHHHHHHHFHHGGGGHHHHEFFHHHHGHGHHHHHHHHHHHHHHHHHGGHGHHHHHGHHEGHHHHHHHHHHHHHHHHHHHGHHHHHHGGHHHHHHHHHHHHHHHHHHHHHGFHGHHHHCHHHHHHHHGHHHHHHGGGGGHHHEHHGFGHEFGHHG>FGGHHHHHHHHHHHHHHHHHHHHGBCHFCHHHHHBCCHFGHFHHGHGGGGGFGGBCCGGGGGGGGFFGFE
@M03495:530:000000000-LYBTV:1:2110:21424:8073 2:N:0:GTGACGTT+ATCTGGGA
ATATTTTGCCGTTGATAAACCAGGACTCAGGCTGGACCAAAGCTCACATGCTGACAGATCGGAAGAGCGTCGTGTAGGGAAAGAGTGTTCCCAGATGTGTAGATATCGGTGGTGGGCGGATTATTAAAAAAAAAAAAAATGAACAAAGAAGCGGGTGTGGGTTGTGTGAAAGATAAGAGAATGCTCATCAGACAATACGGGCCGATAGGATTGAATTAATCGTACGAGTCTGTTATCAGTAAGACAGTAGA
+
ECDDDFFFFFDCGGGGGGGGGGHGHHHHHHHHHHGHHHHHHHHHHHHHHHHHHHHHHHHHHGGGGHHHGGGGEGB?FFFGHHHGHFG4BFHHHHHHHHFE4D@444BFE/EE////?<//</@@@2>22FDGCCF@<--.01111/.//./09--<--...<.-..:.1111/011010/0011111111000/<010.9-------./011/011111<1....-.../111111111111<10//0111
@M03495:530:000000000-LYBTV:1:2110:8967:8088 2:N:0:GTGACGTT+ATCTGGGA
ATATTTTCCGTTGATAAACCAGCTAATCCTGAAAAAAAAATCAAAGCTAAAAACTACAATGCTAAGACCACGATGTGACTGCTATCAAAGTTAGATATATATGTAAATTATTCATCTGTCAAATCCTAGAATTATATCATACCTGCTCCAGCAATCACGACCTGTAATGGTTTAGTGGGTTGTTCACTGTTTCTGAAAAATGAAGATAGTTGTCCAGCTTCCAAAAAGTTTATTGTGTTTTCTAGTGGAGG
+
CCCCCFFFFCFFGGGGGGGGGGHHHHHHGHHHHHHHGGGGHHHHHGHHHGGHHGHHHHHHHHHHHHHHHHHGGHGHGHHHHHHHHGHHHHHHHHHHHHHHHHHHHHHHHHHHHHHHHHHHHHHHHHGHHHHHHHHGGHHHHHHHHHHGGHHHHHHHEHGDG/EHHHGGHHHHHHHHHHHGGGDHHHHHHHHHHHHEHFFGCHHEHFHDCCGHHHGHEFHHHFHEFHFEBGGGGGGGGGFGGFGFFGGGFEA
@M03495:530:000000000-LYBTV:1:2110:7809:8092 2:N:0:GTGACGTT+ATCTGGGA
ATATTTTGCCGTTGATAAACCACCCTCCCTGTGGTCGTTATCTTGCTCCTTCTGTCGTCAACGAATTTACTAATTCCAAAGCTCACATGCTGACAGATCGGAAGAGCGTCGTGTAGGGAAAGAGTGTTCCCAGATGTGATAGAACCGGGGGGTCCCTGCTGATTTTAAAAAATAAGAGCGCGACCCAAACATAACCGCGACGAGTCTACATATGGTGGACAGCTGTACCTGTATGACAGTGAAGGTCACTA
+
BBBAAFFFFFBAGGGGGGGGGGGGGHGGGHHHHHGGGEEHHHHHHEHGFHHHGHHGGGGHEHGFGHHAEHHHHHHHFG5FHEHHH3GHHHHHHHHGFHEHGDGGHAGGGGG>E?BFB/3B/F3GB?33BFGBB?FD?33322222/>//<-99.9.//.9//;////////-./;///.-------.9.9./////--9-----.;9////9///;/../;../;////9//////9///9///9/;//9/
@M03495:530:000000000-LYBTV:1:2110:10018:8095 2:N:0:GTGACGTT+ATCTGGGA
ATATTTTGCCGTTGATAAACCAGCTAATCCTGAAAAAAAAATCAAAGCTAAAAACTACAATGCTAAGACCACGATGTGACTGCTATCAAAGTTAGATATATATGTAAATTATTCATCTGTCAAATCCTAGAATTATATCATACCTGCTCCAGCAATCACGACCTGTAATGGTTTAGTGGGTTGTTCACTGTTTCTGAAAAATGAAGATAGTTGTCCAGCTTCCAAAAAGTTTATTGTGTTTTCTAGTGGAG
+
CCCCDFFFFFCCGGGGGGGGGGHHHHHHHHHHHHHHHGGGGHHHHHHGHHHHHHGHHGHHHHHHHHHHHHHHGGHGGHHHHHGHHFHHHHHHHHHHHHHHHHHHHHHGHHHHHHHHHHHHHHHHHHHHHHGHHHHHGHGHHHHHHHHHFHHHHHHHHHHGGGGGHHHFHHHHHHHGFGFHFGGGHHHHHGHHHHHHHDHHHHHHHGEHHHHHHHHGHGFHHHHGHHHGFFFFGFGGGGFFGGGGGGBFGGG
@M03495:530:000000000-LYBTV:1:2110:23050:8107 2:N:0:GTGACGTT+ATCTGGGA
ATATTTTGCCGTTGATAAACCAGCTAATCCTGAAAAAAAAATCAAAGCTAAAAACTACAATGCTAAGACCACGATGTGACTGCTATCAAAGTTAGATATATATGTAAATTATTCATCTGTCAAATCCTAGAATTATATCATACCTGCTCCAGCAATCACGACCTGTAATGGTTTAGTGGGTTGTTCACTGTTTCTGAAAAATGAAGATAGTTGTCCAGCTTCCAAAAAGTTTATTGTGTTTTCTAGTGGAG
+
BBAABDFFFFBBGGGGGGGGGFHHHHHHHHHHHFHHHGGGGGHFHHHHHHHGHFEGHHHHHHGHHGHHHFFHGGHFFG4GEGBHFGHHHHHHBGFHHHHHHHHHFHFHHFHHFFHHHGHHHHHHHHCHHFBHHHHHHHHHHGFGHHHHHGHHEFGGEHHF?DCGGHHGHHHHHHFGGHGHEGGGHHGHHHHH0DFHHHHHCGGFGFGFGHGFHHF0CFHHHHHHGFHFGFGGGGGGFFFGGGGGFGGG?BA
@M03495:530:000000000-LYBTV:1:2110:25620:8109 2:N:0:GTGACGTT+ATCTGGGA
ATATTTTGCCGTTGATAAACCAGCTAATCCTGAAAAAAAAATCAAAGCTAAAAACTACAATGCTAAGACCACGATGTGACTGCTATCAAAGTTAGATATATATGTAAATTATTCATCTGTCAAATCCTAGAATTATATCATACCTGCTCCAGCAATCACGACCTGTAATGGTTTAGTGGGTTGTTCACTGTTTCTGAAAAATGAAGATAGTTGTCCAGCTTCCAAAAAGTTTATTGTGTTTTCTAGTGGAG
+
CCCDDFFFFFCBGGGGGGGGGGHHHHHHHHHHHHHHHGGGGHHHHHEHHHGHHHGHHHHHHHHHHGHHHHHHGGHG1FHHHGHHHHHHGHHHHHHHHHGHHHHHHHHHHHHHHHHHHHHHGHHHHHHHHHHHHHHHHGHHHHHHHHHGHHHHHHHHHHGGGGGGHHHHHHHHHHHHHHHGGFFGHHHHHHHHHHHGFHHHHHHEHHFHHHHHHHHFHHHGHHFGHGEEDGFFGFCBBBFGGGGEFFBFGGG
@M03495:530:000000000-LYBTV:1:2110:20487:8129 2:N:0:GTGACGTT+ATCTGGGA
ATATTTTGCCGTTGATAAACCAGCTAATCCTGAAAAAAAAATCAAAGCTAAAAACTACAATGCTAAGACCACGATGTGACTGCTATCAAAGTTAGATATATATGTAAATTATTCATCTGTCAAATCCTAGAATTATATCATACCTGCTCCAGCAATCACGACCTGTAATGGTTTAGTGGGTTGTTCACTGTTTCTGAAAAATGAAGATAGTTGTCCAGCTTCCAAAAAGTTTATTGTGTTTTCTAGTGGAG
+
CAACCFFFFFCCGGGGGGGGGGHHHHHHHHHHGHHHHGGGGHHHHHHHHHHHHGGHHHGHHHHHHHHHGHHHGFHGGHHHHFFHFHHHHGHHHHHHHHHHGHHHHHHHHHHHHHHHHHHHHHHHHHHHHHHHHHHHHGHHHHHHHGHHGHHHGHHHHHHGGGGGHHHFHHHGHHHHGGAGFGG?GHHHHHFHFHHHHHHHFGHH0GFHFHHHHHHECCGFGHGEHGGAA0BFFFGGGGGGFFFGGGFG.0C
@M03495:530:000000000-LYBTV:1:2110:12787:8130 2:N:0:GTGACGTT+ATCTGGGA
ATATTTTGCCGTTGATAAACCAGCTAATCCTGAAAAAAAAATCAAAGCTAAAAACTACAATGCTAAGACCACGATGTGACTGCTATCAAAGTTAGATATATATGTAAATTATTCATCTGTCAAATCCTAGAATTATATCATACCTGCTCCAGCAATCACGACCTGTAATGGTTTAGTGGGTTGTTCACTGTTTCTGAAAAATGAAGATAGTTGTCCAGCTTCCAAAAAGTTGATTGTGTTTTCTAGTGGAG
+
A?AABFDFFFBAGGGGGGGGGAGHHHHHGHGHFHHCFEGGGHFDHFDBDFG5AFEFHHHHGHHHFFGHHGHHGC1CFGHBEF3FGBBGDGGD@EGHGHHFHHHGGHHHEFHHGHHHHHHGFHHHGFHHGGHHHHHHFFBGGHB2FHE2?CGB2FCFCBGDDGDGBGD111<?DCC111>.AFCEHHBGFFFG=<DGHHFDAGFG0:0GCFFBGH0;GFCGG0/:0<.;99F00;BBFG/;B/00B0FB.BA
@M03495:530:000000000-LYBTV:1:2110:23028:8138 2:N:0:GTGACGTT+ATCTGGGA
ATATTTTGCCGTTGATAAACCAGCTAATCCTGAAAAAAAAATCAAAGCTAAAAACTACAATGCTAAGACCACGATGTGACTGCTATCAAAGTTAGATATATATGTAAATTATTCATCTGTCAAATCCTAGAATTATATCATACCTGCTCCAGCAATCACGACCTGTAATGGTTTAGTGGGTTGTTCACTGTTTCTGAACAATGAAGATAGTTGTCCAGCTTCCAAAAAGTTTATTGTGTTTTCTAGTGGAG
+
A>AAAFFFFFBBG?GDGBGGGGHHHFHHHHHH5FFGAAECGHBGHFBFGAAGFHEFFHHHFFFHHHGFF2GEFFEF1FGGFFFFHHEHFHEB@G4DFFHGHHHGFGHHFBGHHHHHEFHHHHFHEGFFGFGHHHFGGBGHHHGCDHACFCGFC2FGB2F/?@CDGGH1FFDFFGF1>FGE..@CHHFFBGGFGDGBDG/=<D<0=000;CG00C0:CGB0CCCEG0;CE90C99B0CF/9C/0000;090.
@M03495:530:000000000-LYBTV:1:2110:17204:8163 2:N:0:GTGACGTT+ATCTGGGA
ATATTTTGCCGTTGATAAACCAGAACCATCCAAAGCTCACATGCTGACAGATCGGAAGAGCGTCGTGTAGGGAAAGAGTGTTCCCAGATGTGTAGATCTCGGTGGTCGCCGGGGCAATAAAAAAAAAAATAAAAGATGGTAAAGTGAAAGGGGCGCATTCAAGCATTGACATCACAAGTGAATACCACAGAGAATTACTCGTCATGGCTTAGAGTCACAGACAGAGACACACTAGTGTGTCGAACAGTTCA
+
DDDDDFFFFFDDGGGGGGGGGGHGHHHHHHHHHHHHHHHHHHHHHHHHHHHHHHGGGGHHHGGGGFGBFFHGHHHHHHGHB@FGHHHHHFFF@43@44B4FE1?E/3//>/////</B3>2FFDGC/->0>110=.0<0000000000=0..-----..00000/00<00000<000.0<00<00:00..0//0000000.....00</.000<<000000./////////.//00000.<<<..-/00:0
@M03495:530:000000000-LYBTV:1:2110:10744:8188 2:N:0:GTGACGTT+ATCTGGGA
ATATTTTGCCGTTGATAAACCAGCTAATCCTGAAAAAAAAATCAAAGCTAAAAACTACAATGCTAAGACCACGATGTGACTGCTATCAAAGTTAGATATATATGTAAATTATTCATCTGTCAAATCCTAGAATTATATCATACCTGCTCCAGCAATCACGACCTGTAATGGTTTAGTGGGTTGTTCACTGTTTCTGAAAAATGAAGATAGTTGTCCAGCTTCCAAAAAGTTTATTGTGTTTTCTAGTGGAG
+
CCCCCFFFFFCCGGGGGGGGGGHHHHHHHHHGHGHHHGGGGHHHHHHHHHHHHHGHHHHHHHHHGHHHHHHHGGHGGHHHHHBHHHHHHHHHHHHHHHHHHHHHHHHGHHHHHHHHHHGHGHHGHGHHHHHHHHHHFHHHHHGGHHHFHHHGHHHHGHHGGCGGHGHHHHHFGHHHHHGHGGGDHHGHHHHHHGHHHHHHHHHGFHGGHHHHHGHCBFGGGGGGHHEAFFGGGGFFFFB/FFFF0F99AB.
@M03495:530:000000000-LYBTV:1:2110:11856:8190 2:N:0:GTGACGTT+ATCTGGGA
ATATTTTGCCGTTGATAAACCAGCTAATCCTGAAAAAAAAATCAAAGCTAAAAACTACAATGCTAAGACCACGATGTGACTGCTATCAAAGTTAGATATATATGTAAATTATTCATCTGTCAAATCCTAGAATTATATCATACCTGCTCCAGCAATCACGACCTGTAATGGTTTAGTGGGTTGTTCACTGTTTCTGAAAAATGAAGATAGTTGTCCAGCTTCCAAAAAGTTTATTGTGTTTTCTAGTGGAG
+
BBB@BFFFBFBAGGGGGGGGGGHHGGFHHHHGFGHHHGGCGHHHHHHHHHHHHHGHHHEHHHHHGHHHHHHHGGHGHFBHHHHHHHHGHHHFHFGHHHHGHHHHHHHDFHHHHHHHHHHGHHHHHHHHHH3GHHHHGHEHHHFHHHHHFHHHHHHHHHHGDGGGHGGHHHHDGHGGFDHHGGGG.FHFHHGHGHHHHHEG.GHGHHGFHGHFFHFHFHEHHFHEFBCEEFFFGGGGGGFFFGGEFFGFFFE
@M03495:530:000000000-LYBTV:1:2110:6393:8190 2:N:0:GTGACGTT+ATCTGGGA
ATATTTTGCCGTTGATAAACCAGGACTCAGGCTGGACCAAAGCTCACATGCTGACAGATCGGAAGAGCGTCGTGTAGGGAAAGAGTGTTCCCAGATGTGAAAGGCTGAGTGGTGGCCCGCACACTAAAAAAAAAAAAAGGTACCACAGTCTACATATACTCTTTAGGACTGGCGCTAGGAAATGAGCCATCCAGCGATTCAGGGGATGACTGCATAGATATTGACGACTTCGGACTGATATATAGTGCCGC
+
BBABBFFFFFBBGGGGGDGEGAGGFHFFHH4GEGFFHGHHHHHHHHHHHHGHGHHHHBHHG?GGGFHHGGGE>?1BGFGGHEFFH@G44BFFHFGFFGF44430/?00043??//00/>//</02222F2//A/<->-.<0<00=0.:00000000;00000;0;;0C/;9C.-.9@.?00/0;090/90/.00/--..9///.-.../9:B//////9/////9..-../...9-.//////;;//;;--
@M03495:530:000000000-LYBTV:1:2110:19145:8229 2:N:0:GTGACGTT+ATCTGGGA
ATATTTTGCCGTTGATAAACCACCCTCCCTGTGGTCGTTATCTTGCTCCTTCTGTCGTCAACGAATTTACTAATTCCAAAGCTCACATGCTGACAGATCGGAAGAGCGTCGTGTAGGGAAAGAGTGTTCCCAGATGTGTAGAGCTCGGTGGTGGCCGGTGTATTTTAAAAAAAAAATTAGGCTAACGTTGCGTGTAGTTGATCGTATGCTAGATTTTAAGTATCATGCGCTGTTACGATTTTGCTGGCGGG
+
CCCCCFFFFFCCGGGGGGGGGGGGGHHGGHHHHHHHGGGHHHHHHHGHHHHHHHHHGGGGGHGGGHHHHHHHFHHGHFHGHHHHHHHHGHHHHHGFHHHHGGGGHHGGGGGGG?GGHGHHHFGGGHD3DGHFEGGFHG33222222/<//?///00<<-><1D1111<10<--;--.;0009000/./;..-.../;090000.:.;/000:000000000090:000..-:::00.....000000.---
@M03495:530:000000000-LYBTV:1:2110:17631:8238 2:N:0:GTGACGTT+ATCTGGGA
ATATTTTGCCGTTGATAAACCAGCTAATCCTGAAAAAAAAATCAAAGCTAAAAACTACAATGCTAAGACCACGATGTGACTGCTATCAAAGTTAGATATATATGTAAATTATTCATCTGTCAAATCCTAGAATTATATCATACCTGCTCCAGCAATCACGACCTGTAATGGTTTAGTGGGTTGTTCACTGTTTCTGAAAAATGAAGATAGTTGTCCAGCTTCCAAAAAGTTTATTGTGTTTTCTAGTGGAG
+
CBCCCFFFFFCBGGGGGFGGGGHGHGHHHHHHHHHHHGGGGHGHHHGHHHHHHHGHHGGHHHHHHHHHHHHHGGHGHGFHHHHHHGHGHHHHHHHHHHHHHGHHGHGHHHHHHHHHHHGHHHHHHHHHHHGHHHHHHHHHHHHGHHHHHHHHHHEHGBHFBEGGGHHHHHHHGHHHGFHGGGGGHHHHHHHHGHGGHHHHGHFBHHHHGHFHHHHHHHE:GGGHH0C.CFGGEFGBCFFGGGGGGB0F.09
@M03495:530:000000000-LYBTV:1:2110:20764:8256 2:N:0:GTGACGTT+ATCTGGGA
ATATTTTGCCGTTGATAAACCAGCTAATCCTGAAAAAAAAATCAAAGCTAAAAACTACAATGCTAAGACCACGATGTGACTGCTATCAAAGTTAGATATATATGTAAATTATTCATCTGTCAAATCCTAGAATTATATCATACCTGCTCCAGCAATCACGACCTGTAATGGTTTAGTGGGTTGTTCACTGTTTCTGAAAAATGAAGATAGTTGTCCAGCTTCCAAAAAGTTTATTGTGTTTTCTAGTGGAG
+
CABBBFFFFFCCGGGGGGGGGGHHHHHHHHHHHHHHHGGGGHHFHHHGHHHHHHGHHHHGHHHHHHHHHHHHGEHGFGGGHHGHHHHHHHHHHHHHHHHHHHHHHHHHHHHHHHHHHHHHHHHHHHHHHHHHHHHHHHHHHHHHGHEHGHHHGHHHHHHGFGGGHHHHHHGGHHEHDGFGGFGGHHHGHHHHGHHHHHHHCFFH0GCGGFGHHHHEFFGHFHHFFHHGBFGGGGGGGGFGGGGGGFBGGGG
@M03495:530:000000000-LYBTV:1:2110:4498:8273 2:N:0:GTGACGTT+ATCTGGGA
ATATTTTGCCGTTGATAACCAGCCTTGTCACAACCACTTCTTGCCCTCCAAAGCTCACATGCTGACAGATCGGAAGAGCGTCGTGTAGGGAAAGAGTGTTCCCAGATGTGTAGGTATCGGTGGGCGGCGTGTCATTCAAAAAAAAAAAAACATACAAGCATGAGTATCACGCACATATATCACATCTAGTGAAGACCCGAGCGCTAAGTCGATCTAATCACTCATGTACTATAATAGACAACACACTGTGT
+
AABBBFFFFFBAGGGGGGGGGGHGHHHHGHHHHGGGGHHFHHHFFHHGGHHHHHHFGHHHHGHHFGHHFHHHGFGGHHHGGGGGGB2BGGBGHH?GFGB4F4DFGGGH44B4333444?E/<////<//>//<11111>1>.-CCC?---..090;00./0000=00;0;9.---///////9;9//////////9..------.-.///.....////////;//9///9;////////....../////
@M03495:530:000000000-LYBTV:1:2110:21076:8283 2:N:0:GTGACGTT+ATCTGGGA
ATATTTTGCCGTTGATAAACCAGCTAATCCTGAAAAAAAAATCAAAGCTAAAAACTACAATGCTAAGACCACGATGTGACTGCTATCAAAGTTAGATATATATGTAAATTATTCATCTGTCAAATCCTAGAATTATATCATACCTGCTCCAGCAATCACGACCTGTAATGGTTTAGTGGGTTGTTCACTGTTTCTGAAAAATGAAGATAGTTGTCCAGCTTCCAAAAAGTTTATTGTGTTTTCTAGTGGAG
+
BAABBFFFFFBBGGGGGGGGGGCHHFHHHHHHHHGHCFGGFHHBFHHHHHHHHGGHHHHHHHHHGHGHHHHHGGHGCGHHHFHHGGHHHFHHHGGHHHHHHHHHGHFHGGHHHHHHHHGHHHBGHHHHGHFGHHHHHHHHHGHGHEHHHHHHHHHFFFHGAD@AGGGHEFHGHCHHGHHGGGGGHFHDGHHHGHGFHGHFHHHH=CCFGBCFHFCFBCCCFBFGFHHEAFFBBF000;FBFGGFBFFFGFE
@M03495:530:000000000-LYBTV:1:2110:9848:8288 2:N:0:GTGACGTT+ATCTGGGA
ATATTTTGCCGTTGATAAACCAGGACTCAGGCTGGACCAAAGCTCACATGCTGACAGATCGGAAGAGCGTCGTGTAGGGAAAGAGTGTTCCCAGATGTGTAGATCTCGGGGGTGGCCGGTACATTAAAAAAAAAAAAAAGAAGAAACACAGTGGGGTGGACGTCGAGATTCATGAGTTTGATAGGTACATGACTGCTAGACGAAGTTGACTCCAATCTGTCATTGTTACATATGCTGTTATACCGCATAAC
+
DCCDDFFFFFEDGGGGGGGGGGHGHHHHHHHHHHGHHHHHHHHHHHHHHHHHGHHHHHHHHGGGGHHHGGGGEG1FGHGEHHHHHGGBBBGHHHGGHHHD4344DD4BF//>///0=/<>//?111111=<@@?D----.../0////...01/.-<--.0-<.9-<..11111:011111111/11:1:10011:11101.-9..1110110001/1111<111<:1111111111<<11111.--..10
@M03495:530:000000000-LYBTV:1:2110:15272:8288 2:N:0:GTGACGTT+ATCTGGGA
ATATTTTGCCGTTGATAAACCAGCTAATCCTGAAAAAAAAATCAAAGCTAAAAACTACAATGCTAAGACCACGATGTGACTGCTATCAAAGTTAGATATATATGTAAATTATTCATCTGTCAAATCCTAGAATTATATCATACCTGCTCCAGCAATCACGACCTGTAATGGTTTAGTGGGTTGTTCACTGTTTCTGAAAAATGAAGATAGTTGTCCAGCTTCCAAAAAGTTTATTGTGTTTTCTAGTGGAG
+
ABBBBFFFFFBBGGGGGFGGGGHHHHHHHHHHHGHHHGGGGHHHHGHHHHHHGHGHHHHHHHHHHHHGHHHHGGHGFGFHHHHHHHHHHGHHHGHFHHHHHHHHHHHHHHHHHHHHHHGHHHHHHHHHHGFHHFHHHHFHHHFHHHHHHHGHHHEHHHHGGCDDHHGHGHHHHFGGGHHGDGGGGB1GHHHHHHHHGHFHAGHH0CFHBHHFGHHHHHBGHFHHHFC9ABCFGBFGFGGGGGGGGGGG.BE
@M03495:530:000000000-LYBTV:1:2110:10154:8289 2:N:0:GTGACGTT+ATCTGGGA
ATATTTTGCCGTTGATAAACCAGGGACTCAGGCGGACCAAAGCTCACATGCTGACAGATCGGAAGAGCGTCGTGTAGGGAAAGAGTGTTCCCAGATGTGTAGATATCGGTGGTGGCCGGGTCATTAAAAAAAAAAAAAAAAGAGGTACGAGAGAGGGAGCAGAGATTAGTAGCGAAGTAAAGTAGCAAGTAGTGTCGTTACGACTGGAGGCAACTTAGCATTGATTACGACGTGAGAACTGATCGTCGATA
+
DEDCCFFFFFDDGGGGGGGGGGHGGGGHHHHHHGGGGGHHHHHHHHHHHHHHHHHHHHHHHGGGGHHHGGGGEF?GHHGFHHHHHFGBBGHHHHHHFGBB434444BF/</C//<00<//?>G2221=GBC?C@<<-<---.9/.00:....-.<.<9..</:.<1110<:11--<<.1111<11111/<11:/:1...<..<..../....../:010111<<111099.-<...<10100:<.:.9-.9
@M03495:530:000000000-LYBTV:1:2110:7025:8328 2:N:0:GTGACGTT+ATCTGGGA
ATATTTTGCCGTTGATAAACCAGAACCATCCAAAGCTCACATGCTGACAGATCGGAAGAGCGTCGTGAAGGGAAAGAGTGTGCCCAGATGTGTGAATCACGGAGGTTGGCGGTTCAACACAAAAAAAAGAATTGCACTATCCCCATCTGGACTCAAGGCGACCATTTTCCAAAGCGAACGCGGGCTACACCACTGCCTTTAACGTCCGAACTACTAAACCGCTTAAGATCATGTTACGCCCAATAAATCCG
+
AAAAAFBDDDDAAEAGFGG110AAFCFFFGGGCBFFDGFDFHFHHHGHFGFGGHG/FGEF0//AEAEA>@FE/BEG>GBF11BGF1FFEG21201B2BB1///>//00/1//<<?1211//?@GAC/>/<0<1111111110<>00010<=C0<0/0/.-;---0:000;:00//..---.9---;--/-/9-/9/9///;//--99-----/9//9///99---9//////;9/;;---;A--/9;///-
@M03495:530:000000000-LYBTV:1:2110:21232:8349 2:N:0:GTGACGTT+ATCTGGGA
ATATTTTGCCGTTGATAAACCAGCTAATCCTGAAAAAAAAATCAAAGCTAAAAACTACAATGCTAAGACCACGATGTGACTGCTATCAAAGTTAGATATATATGTAAATTATTCATCTGTCAAATCCTAGAATTATATCATACCTGCTCCAGCAATCACGACCTGTAATGGTTTAGTGGGTTGTTCACTGTTTCTGAAAAATGAAGATAGTTGTCCAGCTTCCAAAAAGTTTATTGTGTTTTCTAGTGGAG
+
CBBCCFFFFFCCGGGGGGGGGGHHHHHHGHHHHHHHHGGGGHHHHHHHHHHHHHGHHHHHHHHHHHHHHHHHGGHGHHHHHHHHHHGHHHHHHHGHHHHGGGHHHHHHHHHHHHHHHHHHHHHHHHHHHHGHHHHHHHHHHHHHHHHHHGHHHHGHHHHGGGGGHHHHHHHFGHHGFHEHGGGGHHHHHHHHHHHHHEFGCHHH0GGHHHHHHHG0;GGHHGHFBGE?EFFGFGG0FFFFFF0FGFGGECE
@M03495:530:000000000-LYBTV:1:2110:12356:8361 2:N:0:GTGACGTT+ATCTGGGA
ATATTTTGCCGTTGATAAACCAGCTAATCCTGAAAAAAAAATCAAAGCTAAAAACTACAATGCTAAGACCACGATGTGACTGCTATCAAAGTTAGATATATATGTAAATTATTCATCTGTCAAATCCTAGAATTATATCATACCTGCTCCAGCAATCACGACCTGTAATGGTTTAGTGGGTTGTTCACTGTTTCTGAAAAATGAAGATAGTTGTCCAGCTTCCAAAAAGTTTATTGTGTTTTCTAGTGGAG
+
CCBBCFFFFFDCGGGGGGGGGGHGHHHHHHHHHHHHGGGGGHHGHGHHHHHHHHGHHHHHHHHHHHHHHHHHGGHGHHGHHHHHHGHHHGGGHHHHHHHHHHHHHHHHHHHHHHGHHHHHHHHHHHHHHHHHGHHHHHHHHHFHGHEHGHHHHHHHHHHGGGGGHHHHHHGGGHGGGHGHGGGGHHHHHHHHHHHHBGDGHHHHGHHHHHHEHHGHHGEHHHHHGG.EFFGGGGGGGGBFFGGGGGFG.<A
@M03495:530:000000000-LYBTV:1:2110:13326:8368 2:N:0:GTGACGTT+ATCTGGGA
ATATTTTGCCGTTGATAAACCAGCTAATCCTGAAAAAAAAATCAAAGCTAAAAACTACAATGCTAAGACCACGATGTGACTGCTATCAAAGTTAGATATATATGTAAATTATTCATCTGTCAAATCCTAGAATTATATCATACCTGCTCCAGCAATCACGACCTGTAATGGTTTAGTGGGTTGTTCACTGTTTCTGAAAAATGAAGATAGTTGTCCAGCTTCCAAAAAGTTTATTGTGTTTTCTAGTGGAG
+
AAAAAFFFFFBAGGCGFBFFGAGGGHHG4AGHFBGBHGG?EGHFHHGFGFHBFHEHHBGGHHFHH5@FHFHFEEHE1@B4FD3FGHFGEGDEGEFGHEFHFFHGGEHGHHHHHHHFHFHHFGFFHHHHHFHFGHHFG43FHGF2FGFGBGFH2FGHFHFFGCCEHGHHGHHG1?FD<FGFEFGGHHHHEGDG=DGBGG0G.CGHGH0CFHHHEHHBH:FGFHHC0G.C.;FG0F0;FFFBF/009BC9.CE
@M03495:530:000000000-LYBTV:1:2110:26549:8381 2:N:0:GTGACGTT+ATCTGGGA
ATATTTTGCCGTTGATAAACCACCCTCCCTGTGGTCGTTATCTTGCTCCTTCTGTCGTCCAAAGCTCACATGCTGACAGATCGGAAGAGCGTCGTGTAGGGAAAGAGTGTTCCCAGATGTGTAGATCTCGGTGTGGGGCGGATCAGTAAAAAAAAAAACATTTGTTGCAGTCTAGTTGTGCTGCTAATTATCATTCTAAGAAAGAGATCGGCGTTTGGGTCAGCAACTCGCTGCATGCCAATATGCGTCTG
+
AABABFFFFFBAEGGGGFGGGGGGGHHGGHFFGFGGGGGGHHHHGHHHHHHGHHHFEFGDFDGH2AEHHHHHFHHHGHHHGFHDG11BFFGFDEEF?2FGG3BFC3BB?4BFFDDGHHE4?443444330?/<///////----.0=<G00<-----9.90000;/;0000/000900;.00/;//////9;/////////////..//..---9-....:.99/9./9.-.../:///////9//.9-..
@M03495:530:000000000-LYBTV:1:2110:18069:8386 2:N:0:GTGACGTT+ATCTGGGA
ATATTTTGCCGTTGATAAACCAGCTAATCCTGAAAAAAAAATCAAAGCTAAAAACTACAATGCTAAGACCACGATGTGACTGCTATCAAAGTTAGATATATATGTAAATTATTCATCTGTCAAATCCTAGAATTATATCATACCTGCTCCAGCAATCACGACCTGTAATGGTTTAGTGGGTTGTTCACTGTTTCTGAAAAATGAAGATAGTTGTCCAGCTTCCAAAAAGTTTATTGTGTTTTCTAGTGGAG
+
CCCCCFFFFFCCGGGGGGGGGGHGHGHHHHHHHHHHHGFEGHHHHHBGHHHHHGGHHHHEHHHHGHHHHHGHGGHGF@GGHHEHHHHHGGHHHHHHHHHFGHHHHHHHHHHGHHHHHHHHHHHHHHHHHEGHHHHHHHHHHHHFHHHFHGHHHHHGHHGGDGGGHHHGHHHHHHHHDGEEEGGGFHGGHHHGHHHHEDFG.GHHHHHGHHFFHHHHHHC0FGFHFHGGDCFGGGGGC0BFBFBFGGGF.0C
@M03495:530:000000000-LYBTV:1:2110:22842:8388 2:N:0:GTGACGTT+ATCTGGGA
ATATTTTGCCGTTGATAAACCAGCTAATCCTGAAAAAAAAATCAAAGCTAAAAACTACAATGCTAAGACCACGATGTGACTGCTATCAAAGTTAGATATATATGTAAATTATTCATCTGTCAAATCCTAGAATTATATCATACCTGCTCCAGCAATCACGACCTGTAATGGTTTAGTGGGTTGTTCACTGTTTCTGAAAAATGAAGATAGTTGTCCAGCTTCCAAAAAGTTTATTGTGTTTTCTAGTGGAG
+
CCCCCFFFFFCBGGGGGGGGGGHHHHHHHGHHHHHHGGGGGHHHHHHHHHHFHGGHHHHHHHHHHHHHHHGHGGHGHHHFHGHHHHHHHHHGHHHHHHHHHHHHHHHHHFHHHHHHHHHHHHHHHHHHHHFHHHHGHHHHHHGGHHHHHHHFHHHHGHGGDGGGHHHGHHHGHHHHGGFHGGGGGHGHHHHHGHHHHHHHHHHHDGCGGFGHHHHEFFHHHHHHGHGGGGEBFGGGFFFGGGGGGG0C.0C
@M03495:530:000000000-LYBTV:1:2110:8439:8398 2:N:0:GTGACGTT+ATCTGGGA
ATATTTTGCCGTTGATAAACCAGCTAATCCTGAAAAAAAAATCAAAGCTAAAAACTACAATGCTAAGACCACGATGTGACTGCTATCAAAGTTAGATATATATGTAAATTATTCATCTGTCAAATCCTAGAATTATATCATACCTGCTCCAGCAATCACGACCTGTAATGGTTTAGTGGGTTGTTCACTGTTTCTGAAAAATGAAGATAGTTGTCCAGCTTCCAAAAAGTTTATTGTGTTTTCTAGTGGAG
+
CCCCCFFFFFCBGGGGGGGGGGFHHHHHHHHHHHHGHGGGGHHFHHHHHHHHHHGHHHHHGHHHHHHHHGGHGGHGHFHGHGHHHEHHHHHHHGDFFHHEFHFHGHHHHHHHHHHHHHHHHGHHHHHHHHHHHHGHHHGFDGGHHHFFHHHHGHHHHGHG<BCFHHHHGHG?FGFHHHAGGGGGHGHFHFHHHGGHHHHHHGHGDBFGHHHHGHFBCGEG0CGFHHA9DFGGGGGGFGFGGGFGG0FF?0A
@M03495:530:000000000-LYBTV:1:2110:21710:8407 2:N:0:GTGACGTT+ATCTGGGA
ATATTTTGCCGTTGATAAACCACCCTCCCTGTGGTCGTTATCTTGCTCCTTCTGTCGTCAACGAATTTACTAATTCCAAAGCTCACATGCTGACAGATCGGAAGAGCGTCGTGTAGGGAAAGAGTGTTCCCAGATGTGTAGAACTGGGTGGGGTGCGGGTGATTTAAAAAAAAAAACATGCTATATATTACAGCTTTACCGCTATAGCTGGAGAGCAACAGTGACGAGTTGATGGGCAGGAGACGTTAGAC
+
CCCCCFFFFFCBGGGGGFGFGGGGGHFGGGHHHHFGGGGHHHHHHHHHHHHHHFHHGGGHGHGGGHHHHHHHHHHFHHHFHHHHHHHHHGHHHHHHHHHHGGGGFHHGGGGEG/BDGGGHHHCH3F33DGFDCAGG3FG3222@222/2C?///-.>--<-.0<0000=<@--;A-..000;0000;000000;00;000.---.00090/..9:.0/:./0000..-..000909./.:.....9./.00
@M03495:530:000000000-LYBTV:1:2110:4678:8433 2:N:0:GTGACGTT+ATCTGGGA
ATATTTTGCCGTTGATAAACCAGCTAATCCTGAAAAAAAAATCAAAGCTAAAAACTACAATGCTAAGACCACGATGTGACTGCTATCAAAGTTAGATATATATGTAAATTATTCATCTGTCAAATCCTAGAATTATATCATACCTGCTCCAGCAATCACGACCTGTAATGGTTTAGTGGGTTGTTCACTGTTTCTGAAAAATGAAGATAGTTGTCCAGCTTCCAAAAAGTTTATTGTGTTTTCTAGTGGAG
+
BAABBFFFFFBBGGGGCGGGGGHHGHHHHHHGHFHHHGGGGHGHGHFFHGHHHHGHHHHHGHHHHGHHHFHHGGHGHHHHHHGHHGGGHHFGGHHHHHHHHHHHHHHHHHHHHHHHHHHHHHHGHHHHHFGHHHHHHHHHHHBGHHHHGHHGHHHHHHHGFCGGGGHFHHHDGHHGHHGHGGGGGHHHHHHHHGFHHD0DGHHFGGHHHHHBHHGGGHEGGFGGHGH.9FGFGGB0FBCBFFEGGGB0CBF
@M03495:530:000000000-LYBTV:1:2110:26388:8448 2:N:0:GTGACGTT+ATCTGGGA
ATATTTTGCCGTTGATAAACCAGCTAATCCTGAAAAAAAAATCAAAGCTAAAAACTACAATGCTAAGACCACGATGTGACTGCTATCAAAGTTAGATATATATGTAAATTATTCATCTGTCAAATCCTAGAATTATATCATACCTGCTCCAGCAATCACGACCTGTAATGGTTTAGTGGGTTGTTCACTGTTTCTGAAAAATGAAGATAGTTGTCCAGCTTCCAAAAAGTTTATTGTGTTTTCTAGTGGAG
+
BBBBBFFDFFBAGEGFGCGGGGHHHHHHHHGGCHHHHGGGGHHGHGGHHHHHFHGHHHHHHHHHHHHGFFHHGGHG1@GGGFFHHHHHHHHGHFGGGHHHHHHHHHHHHHHGHGHHHHHHHHHHHHFHHHGHGHHHHHHHHGFFHHGHHFCGFFCGHHHGGGGGFHBGGHHHHHHHGHHGDGFDCGGGHHFHFHHHHHHH.GGFDG0GFHHBFHHHH/GHHF/GHHAAEFGGGF;CCBB/BFFGGEGF?BA
@M03495:530:000000000-LYBTV:1:2110:17177:8463 2:N:0:GTGACGTT+ATCTGGGA
ATATTTTGCCGTTGATAAACCAGCTAATCCTGAAAAAAAAATCAAAGCTAAAAACTACAATGCTAAGACCACGATGTGACTGCTATCAAAGTTAGATATATATGTAAATTATTCATCTGTCAAATCCTAGAATTATATCATACCTGCTCCAGCAATCACGACCTGTAATGGTTTAGTGGGTTGTTCACTGTTTCTGAAAAATGAAGATAGTTGTCCAGCTTCCAAAAAGTTTATTGTGTTTTCTAGTGGAG
+
CCCCCFFFFFCBGGGGGBGGGGHHHHHHHHHHHHHHHGGGCHHHHHFHHHHFHHGHHHHHHHHHHGGHHHHHGGHGHFHHFHHGFHFGHHHHHHHHHHHHHHHHHHHHHHGHHHHHHHEHHHHHHHFHHHHHHHHGHHHHHHHHFHHHHHHGHHGHHHHGGGGGHHHHHHHGHHHHFHAHGEGGHHHHHHHHHHHHHF0G.<GGGFHHHHGHHHGHGHEGBHFHHEH?AFGFFGGGGGGGGFGEFGGG?;E
@M03495:530:000000000-LYBTV:1:2110:19413:8480 2:N:0:GTGACGTT+ATCTGGGA
ATATTTTGCCGTTGATAAACCAGGGACTCAGGCTGGACCAAAGCTCACATGCTGACAGATCGGAAGAGCGTCGTGTAGGGAAAGAGTGGTCCCAGATGTGTAGAGCTCTGTGGTTTCGGAATGATTTAAAGTACTTACTTGTGTTTTTCATTTTAGTGTGATTTGGTACTTGATGCCGCACATGAGAAAAGTACAGACTCCAGATCGGGGCCGAAACGGGAAGAAATAATGAAGAGGATTGTGTTCACATG
+
AAABADFFFFBAGCGGFBGGGCGFDFDGGFHCCGHDBFGG2AEFGEFGEEBGHFGBGHHFFHF1FGHGHEEE@>E12BBFEEEGHH4F1@B@1BFGF3G@B4B434B343B40B/B3///?/33BBB12B12B222B11211@0@@0F0F2@@F2<?FDFFB1G1<??11@FGH111<-<<-DB0<B0///<0GG<GC/0/;:00C.D---9AB-9-...;-..//;BFBB9//9;.;/F.:/;////;//
@M03495:530:000000000-LYBTV:1:2110:25955:8489 2:N:0:GTGACGTT+ATCTGGGA
ATATTTTGCCGTTGATAAACCAGGACTCAGGCTGGACCAAAGCTCACATGCTGACAGATCGGAAGAGCGTCGTGTAGGGAAAGAGTGTTCCCAGATGTGTAGATCTCGGGGGGGGCCGGATCCTTAAAAAAAAAAAAAACGAGAATGCTGCAGTCCACGCGTACTGCATGTTATATAGGCCTAGCAGTCACTATTGCAGTGCGCATGATGACATCGCCAGCAGCGGTACATCGGCTCATACGCACACGTCT
+
CCCDEFFFFFDBGGGGGGGGGGHGHHHHGHHHHHGHHHHHHHHHHHHHHHHHHHHHHHGHHGGGGHHHGGGC>EFGHHGFHHHHHFGBBFFHHHHHFBF4BF@44?BGF/EC--9--<--.-/<B1<BBFFFFD-;---.-<<..0111<0/0:001:..----.11011111:111<000://000100111<<11:0101-<-.<01110<10....-./:/--...<11..<<.01<1...--.-:./
@M03495:530:000000000-LYBTV:1:2110:17631:8494 2:N:0:GTGACGTT+ATCTGGGA
ATATTTTGCCGTTGATAAACCAGCTAATCCTGAAAAAAAAATCAAAGCTAAAAACTACAATGCTAAGACCACGATGTGACTGCTAACAAAGTTAGATATATATGTAAATTATTCATCTGTCAAATCCTAGAATTATATCATACCTGCTCCAGCAATCACGACCTGTAATGGTTTAGTGGGTTGTTCACTGTTTCTGAAAAATGAAGATAGTTGTCCAGCTTCCAAAAAGTTTATTGTGTTTTCTAGTGGAG
+
BBBBBFFFFFBAGGCGGGGGGGHGHGFGHHHHFHHHHAEEEGCHHFDGHH5BGFGHHGHHHHHHHHHEHHHHGGHGBGHHHHHHH4FGGFHDGHGHHGHHGHHHHHHHHHHHHHHHHHGHFHHHHHHHHHHDHHHGHHGGHHHHHHHHGHHHHHGHHHHGFGCGBHGGHBDGHHHHFGEAAFGGHFHDGHHFGGGHGBDGCGHGG0CBCFGFHCGG0:CFF0G0G0EE?9FFFFF0;F:9BB0FBFFF?BA
@M03495:530:000000000-LYBTV:1:2110:6025:8496 2:N:0:GTGACGTT+ATCTGGGA
ATATTTTGCCGTTGATAAACCAGCTAATCCTGAAAAAAAAATCAAAGCTAAAAACTACAATGCTAAGACCACGATGTGACTGCTATCAAAGTTAGATATATATGTAAATTATTCATCTGTCAAATCCTAGAATTATATCATACCTGCTCCAGCAATCACGACCTGTAATGGTTTAGTGGGTTGTTCACTGTTTCTGAAAAATGAAGATAGTTGTCCAGCTTCCAAAAAGTTTATTGTGTTTTCTAGTGGAG
+
BAABBFFBFFD>EAGGFGGGGGHHHHHHHHHHHHHHFFGGGHHHHHHGHHGHHHGGHHHHGGHHHHGHHHHHGGGGHHHHHGFHHGHHGHHGHHHHHHHHHHHHFHHHGGHHHHHHHHHHHHGHHHHHHHHHHHGHHHHHHHHHHHHHHHHHEHHHHHHGGGGGFGHFHHHHGGGGGGHGDACGHHHHHHHHFDDHHGFHHHHGDGG0GGHHGHHFFGHHHHHHHGGEDBFFGGGGGG;CFFGGGGBBAFE
@M03495:530:000000000-LYBTV:1:2110:23436:8507 2:N:0:GTGACGTT+ATCTGGGA
ATATTTTGCCGTTGATAAACCAGCTAATCCTGAAAAAAAAATCAAAGCTAAAAACTACAATGCTACGACCACGATGTGACTGCTATCAAAGTTAGATATATATGTAAATTATTCATCTGTCAAATCCTAGAATTATATCATACCTGCTCCAGCAATCACGACCTGTAATGGTTTAGTGGGTTGTTCACTGTTTCTGAAAAATGAAGATAGTTGTCCAGCTTCCAAAAAGTTTATTGCGTTTTCTAGTGGCG
+
A@AAAFDD1DD>1A1F33B1AFGCB1AGBHHCB1B1B0//AFG1FDFEGDGFEBEGHF1GH11D21>FEEGGG/FFC12@DFHHHHHFF1FGHBG1>2>EFG22B>G222BEH2>BDF>B2FFGFGCDGHHGGHGFHBBFFGDGHBFBGFGC0F01FF1<<<C/FFB1<F1<><11110.C.<EEHEH0=0=<=GF0000:CC:0:CCGFGFB;C00::CFFGEFF?;CBB99;B00999@?BCFF00..;
@M03495:530:000000000-LYBTV:1:2110:13327:8515 2:N:0:GTGACGTT+ATCTGGGA
ATATTTTGCCGTTGATAAACCAGCTAATCCTGAAAAAAAAATCAAAGCTAAAAACTACAATGCTAAGACCACGATGTGACTGCTATCAAAGTTAGATATATATGTAAATTATTCATCTGTCAAATCCTAGAATTATATCATACCTGCTCCAGCAATCACGACCTGTAATGGTTTAGTGGGTTGTTCACTGTTTCTGAAAAATGAAGATAGTTGTCCAGCTTCCAAAAAGTTTATTGTGTTTTCTAGTGGAG
+
CCCBBFFFFFCCGGGGGGGGGGHHHHHHHHHFHHHHHGGGGHHHHGHGHHHGHHGHHHHHHHHHHHHHHHHHGGGGHHFGHHFHHHHHHHHHHHFFHHHGHHHHHHHHHHHHHHHHHHGHHHHHHHHFHHHHHHHHHHHHHHFGHHFHHGHFFFHHHGHDECGGGFGHHGGGHHHHHEFH>F?EHHHHHGHHHHHHHGHHGHHHHHGHHGFFHFCCGFHHHBFGF;.EGGGGEGFGFFFGGFBFFGGFGFE
@M03495:530:000000000-LYBTV:1:2110:6385:8517 2:N:0:GTGACGTT+ATCTGGGA
ATATTTTGCCGTTGATAAACCAGCTAATCCTGAAAAAAAAATCAAAGCTAAAAACTACAATGCTAAGACCACGATGTGACTGCTATCAAAGTTAGATATATATGTAAATTATTCATCTGTCAAATCCTAGAATTATATCATACCTGCTCCAGCAATCACGACCTGTAATGGTTTAGTGGGTTGTTCACTGTTTCTGAAAAATGAAGATAGTTGTCCAGCTTCCAAAAAGTTTATTGTGTTTTCTAGTGGCG
+
BAABBFFFFFBBEFAGGFGGGGHEHGFGHFGDGFHGFEGGGHHGHEFGHFGHHFGFHHHFFDCGHE3GHFHHD?EFCGFHFFBHHGHDH33BGBG3BFHHHHHHFFHFHBHHGHHGBGFHHFGHGFHHHGHGHHGHHHHGFHFFFHFCFCGHFHHHHBHDD@DDBDG1FH1?GEG1>FGEDG-<>GGHGFFFGFHH0DFFFAHDDBCHHHGGF;CCG/GFG;GBCC:9C0FFFFFGG0//9/C0;BCF?.;
@M03495:530:000000000-LYBTV:1:2110:14671:8529 2:N:0:GTGACGTT+ATCTGGGA
ATATTTTGCCGTTGATAAACCACCCTCCAAAGCTCACATGCTGACAGATCGGAAGAGCGTCGTGTAGGGAAAGAGTGTTCCCAGATGTGTAGATCTCGGGGGGGGCCGTATCATTAAAAAAAAAAAAAAACAAAAAAGAGCGGCAGACGTAATGAGATTATAAAAGAAAAGAATGGTTGTATAGAAGAACAACATGGAAATGAGTAGAAAGAACACATCATTAGTAATAACGAACACTAGAATCTAGACGA
+
CDDECFFFFFEEGGGGGGGGGGGGGHHGHHHHHHHHHHHHHHHHHHHHHHHGGGGHHHGGGGEGBFGHGHHHHHHHHBBFHHHHHHHFF44B4B4BBFF/>E----<9-.<.11<1:1FFCFF;F<<---..9...-..//-----.<-....11<11<11B1111..///<.01011..<1111:10/<//..::/0000:1111111<B/.///.00011111<1111<...--/:/001:111111.-
@M03495:530:000000000-LYBTV:1:2110:14108:8537 2:N:0:GTGACGTT+ATCTGGGA
ATATTTTGCCGTTGATAAACCAGCTAATCCTGAAAAAAAAATCAAAGCTAAAAACTACAATGCTAAGACCACGATGTGACTGCTATCAAAGTTAGATATATATGTAAATTATTCATCTGTCAAATCCTAGAATTATATCATACCTGCTCCAGCAATCACGACCTGTAATGGTTTAGTGGGTTGTTCACTGTTTCTGAAAAATGAAGATAGTTGTCCAGCTTCCAAAAAGTTTATTGTGTTTTCTAGTGGAG
+
CBCCCFFFFFCCGGGGGGGGGGHHHHHHHHHHHHHHHGGGGHHHHHGHHHHHHHGHHHHHHHHHHHHHHHHHGGHGHHHHHHGHHHHHHHHHHHHHHHHHHHHHHHHHHHHHHHHHHHHHHHHHHHGHHGHHHHHHHHHHHHHHHHHHHHHHHHHHHHHGDGFGGGHHHHHGHHHHFHHHGGGGHHHHHHHHHGHHHGHFHHHHDGHFFHFHHHHHHHBGHHGGHHHE?BFFGGFGGGFGFFGGGGGGFGE
@M03495:530:000000000-LYBTV:1:2110:13388:8569 2:N:0:GTGACGTT+ATCTGGGA
ATATTTTCCGTTGATAAACCAGTCAGGAGTCCAAAGCTCACATGCTGACAGATCGGAAGAGCGTCGTGTAGGGAAAGAGTGTTCCCAGATGTGTAGATCTCGGGGGGCGCCGGGTCATTAAAAAAAAAAAAAAAGAAACATAAACTAATGGAAGACTTGTACCTCAGTGTCCGACAATAAACAATGACTCATACACCGACGTACTCACTGCGGACGTGACGTGAGCTTGAAGGTATACTACGACACGTAGT
+
CCBCCFFFFDFFGGGGGGGGGGHHHHHHGHHHHHHHHHHHHGHHHHHHHHHHHHHGEFGHHHGGGGEEBFGHGGHHGHHEGBBFGHHHGHH4G4BDF4B4B?F/>/--9--9--<-.1<1:BBFFFFA@-<<-<<..///0111011<11<<0/.:110111110001111<..<--:10101.001011011100/-----.9.110110.----....<..9.010/.<:0:1<11<11..<--../..
@M03495:530:000000000-LYBTV:1:2110:19668:8586 2:N:0:GTGACGTT+ATCTGGGA
ATATTTTGCCGTTGATAAACCAAAGGACTCAGGCTGGACCAAAGCTCAATGCTGACAGATCGGAAGAGCGTCGTGTAGGGAAAGAGTGTTCCCAGATGTGTAGATCTCGGGGGGCGCCGGGTCAGTAAAAAAAAAAAAATTGGGAGAAACATAAGGAACAGTGACTTGAGAGAGCGAGAGAAGAGGGGTTAGTGCTAGGAGTTAAGCGCTTCTGCTGTGTTTGAGGAGTAGCAAGTATACACAACAATGTG
+
CCCCDFFFFFECGGGGGGGGGGHHHHHHHHGHHHHHGHHHHHHGHHHHHHHHHHHHHHHHHHGGGGHHHGGGG>FBBFGGHFHHHHGHBBFGFHHGHGGGB4@44?4BGF//<--9-----.<B/<1<B1FAFCACA-<.0109..9.0//0111:0/./:1111<10<0.0...---<-<0/0...-9-9.1:1111<<///1110--...111:01/1///1./0<</1<11<11111100....00:1
@M03495:530:000000000-LYBTV:1:2110:16768:8588 2:N:0:GTGACGTT+ATCTGGGA
ATATTTTGCCGTTGATAAACCAGCTAATCCTGAAAAAAAAATCAAAGCTAAAAACTACAATGCTAAGACCACGATGTGACTGCTATCAAAGTTAGATATATATGTAAATTATTCATCTGTCAAATCCTAGAATTATATCATACCTGCTCCAGCAATCACGACCTGTAATGGTTTAGTGGGTTGTTCGCTGTTTCTGAAAAATGAAGATAGTTGTCCAGCTTCCAAAAAGTTTATTGTGTTTTCTAGTGGAG
+
CBBBCFFFFFCCGGGGGGGGGGHHHHHHHHHHHHHHGGGGGHHHHHHHHHHFHHGHHHHHHHHHHGHHHHHHGGHGHHHHHHHHGHHHHHHFHHHHHHHHHHHHHHHHHHHHGHHHHGHHHHHHHHGHHHGHHHHHHHHHHHHFFHHHHHHFFHFHHHHGGGFGHHHHHHHHHHHGFGHEGGEEHH.@DFGHHHHHHHHH.CGF0C;CGHF0CHHFFFHFFGFFGEG?ABGEFFEGFFFGGGFBBFBF.0A
@M03495:530:000000000-LYBTV:1:2110:24326:8595 2:N:0:GTGACGTT+ATCTGGGA
ATATTTTGCCGTTGATAAACCAGCTAATCCTGAAAAAAAAATCAAAGCTAAAAACTACAATGCTAAGACCACGATGTGACTGCTATCAAAGTTAGATATATATGTAAATTATTCATCTGTCAAATCCTAGAATTATATCATACCTGCTCCAGCAATCACGACCTGTAATGGTTTAGTGGGTTGTTCACTGTTTCTGAAAAATGAAGATAGTTGTCCAGCTTCCAAAAAGTTTATTGTGTTTTCTAGTGGAG
+
AABBBFFBFFB>2EFGG5FGGFHHHHHHHHHE5EDFGGGGGHHHHHFHHHGHHEDGHHHHHHHHHHHHHHHHGGHGGHGHHHGGHHHHHEGGBGHHHHHHHFHGHHGHHHHHHGHHFHHHHHFHHHEHHHHHHHHHHFHHHHECHHGHHFFHFGF2C2GDEDCFFGFHHHHFG0FF<1F.<FFDEHHFHHHHHFHFH0<G<GHGGGCFGGHHFGG:GHHH:0/0CCCEFBFFBFGGFBFGGGGGF0;C.;C
@M03495:530:000000000-LYBTV:1:2110:20981:8603 2:N:0:GTGACGTT+ATCTGGGA
ATATTTTGCCGTTGATAAACCAGCTAATCCTGAAAAAAAAATCAAAGCTAAAAACTACAATGCTAAGACCACGATGTGACTGCTATCAAAGTTAGATATATATGTAAATTATTCATCTGTCAAATCCTAGAATTATATCATACCTGCTCCAGCAATCACGACCTGTAATGGTTTAGTGGGTTGTTCACTGTTTCTGAAAAATGAAGATAGTTGTCCAGCTTCCAAAAAGTTTATTGTGTTTTCTAGTGGAG
+
CCCCCFFFFFCCGGGGGGGGGGGHHHHHHHHHGHGHHGGGGHHHGHHGHGHHGHGHHHHHHHHGHHHHHHHHEFGGHFFFHHGHHHHHHHHHHHHGHGHHHHHHHHHHHHHHHHHHHHHHHHHHHHHHHHHHHHHHHHGHHGHFHHHHHHHHHHHHGHHGGGCGHGFFHHHGHHHHGHHAEGGGHHFHDDGHFHGHHHHHGHHH00CGFFCFHHHHHHHHHHHG;GHGDBFFGFGBB0;BFFFFGGGGGBF
@M03495:530:000000000-LYBTV:1:2110:9585:8609 2:N:0:GTGACGTT+ATCTGGGA
ATATTTTGCCGTTGATAAACCAGGCGGACCAAAGCTCACATGCTGACAGATCGGAAGAGCGTCGTGTAGGGAAAGAGTGTTCCCAGATGTGTAGATCTCGGGGGGCGCCGGGTCATTAAAAAAAAAAACAAAAAGGAATGCAAAGGGCAGACGGCAAGGTAGTCAAAAAGAAAAAATGCAAACTGGGCACATACAGCGTAGTTCTCATCGTAGTCATGCAGAAAACGACTATACATAAAACTTGATGGTGA
+
DECCDFFFFFDDGGGGGGGGGGHGHGGGGGHHHHHHHHHHHHHHHHHHGHHHHGGGGHHHGGGGEFBBFGGFHHHHHHHGFGHHHHHHH44BDB44BB?FE/<C--<9----.-.1<1:1BBDFFFFF...<....//0011:1//....9.-.--<..010011110....:/.-.01111.01/.././::0010-..-.11111:10.:..11111011/0/<-.-.-:1111111100110<100<1
@M03495:530:000000000-LYBTV:1:2110:20231:8610 2:N:0:GTGACGTT+ATCTGGGA
ATATTTTGCCGTTGATAAACCAGGACTCAGGCTGGACCAAAGCTCACATGCTGACAGATCGGAAGAGCGTCGTGTAGGGAAAGAGTGTTCCCAGATGTGTAGCTCTTGGTGGGGGCCGTACCATTTAATAAAAAAAACTATGATCTTTCCTTGATCGTTGTTTTCCTTCATGGCTCCCTCGACTTTAAGTCACACTCATCTATCTTTTCCATTCATCCCGTATACACTTTACACCACCTCGCACTACGCAG
+
BBBBBFFFFFBBGGGGFFGGGGAFDHFGHFHGHFGGHFHFGHFGGHHHHHHHH5GHHHHHFFGGGFAEEGGGEG1BEGFBCAHHFBFF44FGFGHFHH4@4344443333?//////<///?@GG2D2222222<<-.1111111111110000=<././<<CG0:;C00000./<..//-.-;.;00000;00////0;000009000000009000..9-.;//99/////:/......----/;.9.-
@M03495:530:000000000-LYBTV:1:2110:11164:8611 2:N:0:GTGACGTT+ATCTGGGA
ATATTTTGCCGTTGATAAACCACCCTCCCTGTGGTCGTTATCTTGCTCCTTCTGTCGTCAACGAATTTACTAATTCCAAAGCTCACATGCTGACAGATCGGAAGAGCGTCGTGTAGGGAAAGAGTGTTCCCAGATGTGTAGATCTCGGGGGCGGCCGTGGCATTAAAAAAAAAAAAAGAAGAGTACGTCTGGATACGAAACGACTATGTAACTGCAACACTACAAGACTGTGTTTGAAAGCAAGTACGAGA
+
CCDDDFFFFFECGGGGGGGGGGGGGHHGGHHHHHGHGGGHHHHHHHHHHHHHHHHHGGGHGHGGGHHHHHHHHHHHHHHHHHHHHHHHHHHHHHHHHHHHGGGGHHHGGGGFD?FGHFHHHHGHGH?BFGHHGHHG3?33@22>@@0?//>----<@---<:0011<<FFGAFF---..:/0.111.:././1110....-..-.-:<1<11110<00..0/<000//:0<11://1<11<0//111....
@M03495:530:000000000-LYBTV:1:2110:16975:8619 2:N:0:GTGACGTT+ATCTGGGA
ATATTTTGCCGTTGATAAACCAGCTAATCCTGAAAAAAAAATCAAAGCTAAAAACTACAATGCTAAGACCACGATGTGACTGCTATCAAAGTTAGATATATATGTAAATTATTCATCTGTCAAATCCTAGAATTATATCATACCTGCTCCAGCAATCACGACCTGTAATGGTTTAGTGGGTTGTTCACTGTTTCTGAAAAATGAAGATAGTTGTCCAGCTTCCAAAAAGTTTATTGTGTTTTCTAGTGGAG
+
AAABBFFFFFBBGFGGGCGGGGHHHHGHHFHHHHHCHGGCEGHHHHHHHHHHFFGHHHHHHFHHGFHHHGHHGCHEGGGHGGHGHHHHHHHGHHHHHHHHGHHHHHGHHGHGGHHHHHHHHHHHHHHHHHHHHHFHHHGHHHHHHHEFFHHFFHHHHGHD/BCGHGHEHHH1FHHFHHAHGGGGHHHHHHHGHHGHFGFGCGHEFGGGHHHGHHGGFHEGHHEHFCG.9:CFFFFFGGBFGGGGGGGE.09
@M03495:530:000000000-LYBTV:1:2110:3988:8631 2:N:0:GTGACGTT+ATCTGGGA
ATATTTTGCCGTTGATAAACCAGGGACTCAGGCTGGACCAAAGCTCACATGCTGACAGATCGGAAGAGCGTCGTGTAGGGAAAGAGTGTTCCCAGATGTGTGGAGCTCGGTGGGTGCGGGACGAGTGAAAAAAAAAATACAAGACAGAGTGTATGGTAAGTTCATAGGAACACATTGAAGACCTATAGCAGAGTAGATTGTGCATAGGAGAAATGAATATATTAGTATAGGTAGCATGCTTGTCGTGGGTG
+
BBBBAFFFFFB>?A4EGGGGGGHFGEFHHHFHFGHG2GFDHHGHFHGHHHHHGHHFHFHHHEEGFGEHHGEFGEE?BFGEHHHHHH4FF4GHHGFHBF4BB0/3/00B?E/?E///////<//<///111?0-<<A-.<0000///:/:00000</<00:0000000000.//.0000;00//0:000000/;0000;009;//////9/.9/////9/////////9;////////////;;/9...-..
@M03495:530:000000000-LYBTV:1:2110:6499:8636 2:N:0:GTGACGTT+ATCTGGGA
ATATTTTGCCGTTGATAAACCAAAGCTCACATGCTGACAGATCGGAAGAGCGTCGTGTAGGGAAAGAGTGTACCCAGATGTATTAAGTTCGCTGGGAGGACGGGCTATCAAAAAAAAAGAATAGGAAGGTTAAGATCAGTAAAACGGCCTCGTTCGCGCAGTTTTTGCTCATACTAAGCGTCCCGGATACGCAGACACGTGGGCTGACAGTAAGCATAGATATGAGCAGTCATGTGTAGGATGATACGAGG
+
B3AA@FFFFFBAFEAGGGGGGGHHHGCFGHEG3AG55BGFFHHH2EFDGHFE1EEEEAAA31EAAA3F5B55D@@FFAG55444444B441/11>1?1/1/>/>//033B433///<<//01<1111?/<1?1111111=111<1-.<-....<.<:----.00:;-0000000000/9-;.;9--9../..9;-.....99-....9//////;//////////://///9///////9://///9...-
@M03495:530:000000000-LYBTV:1:2110:23712:8649 2:N:0:GTGACGTT+ATCTGGGA
ATATTTTGCCGTTGATAAACCAGCTAATCCTGAAAAAAAAATCAAAGCTAAAAACTACAATGCTAAGACCACGATGTGACTGCTATCAAAGTTAGATATATATGTAAATTATTCATCTGTCAAATCCTAGAATTATATCATACCTGCTCCAGCAATCACGACCTGTAATGGTTTAGTGGGTTGTTCACTGTTTCTGAAAAATGAAGATAGTTGTCCAGCTTCCAAAAAGTTTATTGTGTTTTCTAGTGGAG
+
CBCBCFFFFFCCGGGGGGGGGGHGGHHHHGHHHHHHGCGGGHHFHHHHHGHHFHGHHHHHHHHHHEHHHHHHGGHGFGHHHHGHHHHHHHHHHHHHHHHHHHHHFHHHHGHHHHHHHHHHFHHHHHHHHHHHHHHHHHHHHHHFHHGGHHHHHHHHHHHGGGGGGHGHHHFGHGHHHHHHGGGGHHEHGGFHHHGHHHHHEEGHDGFFFHHHHHHHFFBGGGCHHBCEEFGGGGGGFBBFCCFFGGBFG9?
@M03495:530:000000000-LYBTV:1:2110:13665:8651 2:N:0:GTGACGTT+ATCTGGGA
ATATTTTGCCGTTGATAAACCAGTCTCCAAAGCTCACATGCTGACAGATCGGAAGAGCGTCGTGTAGGGAAAGAGTGTTCCCAGATGTGTAGATCTCGGTGGGCGCCGTATCATTTAAAAAAAAAAAAGAAGTGAGGAGTCCTGGACTCAGTGAGGATGTATGATTAGTGATGAAACTAGTATGAGACAGAGAATGGAAGTAGAGGATGAACAACGACATTTAGGTAAATGAGGGTGTGACATAGTAGAAA
+
DDCDDFFFFFCBGGGGGGGGGGHHHHHHHHHGHHHHHHHHHHHHHHHHHHHGGGGHHHGFGGEFBFGHGGHHHHHGHD@FGHHHHHH@BFF3@4BFDCE1?1/1>/>///?BFGB44BEFGGGCC/A@..0<11<101.//000//.0/000000.0/000<000000<0000000000000000000<//</000:00/00000/.:00000/.-.--.:0000:0000<00/99.-<:00<00000<00
@M03495:530:000000000-LYBTV:1:2110:23298:8667 2:N:0:GTGACGTT+ATCTGGGA
ATATTTTGCCGTTGAAAACCAGGGACTCAGGCTGGACCAAAGCTCACATGCTGACAGATCGGAAGAGCGTCGTGTAGGGAAAGAGTGTTCCCAGATGTGTAGATATCGGTGGTCGGCGGATAATTAAAAAAAAAAAAAATACGAATACCATATGGAAGACATGAGCGTATGTAAAAGACTTATAAAAGGTCATAGATACACAAATGTTATTGAGGACCGTATCAGTGTTAGATATGCGTGAGTATTGATAA
+
CBCCCFFFFFCAGGGGGGGGGGGGGGHHHHGHHHGHHHHGHHHHHHHHHHHHHHHHHHHGHGGGGHHHGGGGFGHHHHGGHGHHHDF4BEGFHHGHHHHB43B44BF?/??E/3</<//<</?1DB?1F1>-A@<----.00..:.900:0090000/.//;0000-...;000000./000:00000.0000900000090..909000;:00/0;.-:...:0009:00900900.....0000000:0
@M03495:530:000000000-LYBTV:1:2110:19045:8679 2:N:0:GTGACGTT+ATCTGGGA
ATATTTTGCCGTTGATAAACCACCCTCCCTGTGGTCGTTATCTTGCTCCTTCTGTCGTCAACGAATTTACTAATTCCAAAGCTCACATGCTGACAGATCGGAAGAGCGTCGTGTAGGGAAAGAGTGTTCCCAGATGTGTAGATCTCGGTGGTCGCCGTATGATTAAAAAAAAAATAAAAGGAGAGAGTTAGCCTAGAGACTAGAAGACTCACATGCGTAAGGATCTGATGAGGTATGTAAGTTGACATGTG
+
BBBBBFFFFFBBGGEGGGGGGGGGGHHGGHHHHHHHGGGHHHHHHHHHHHHHHHHHGGGHGHGGEHHHGHHHHHHHHHHHHHHHHHHHHHHHHHHHHHHHGGGGHHHGGGGFG?FGHGHHHHHHGHFBFHHHHHGFHHDDD2@@220F/?E/1>/</-.0011111=1<<<--A.0000;./...../0000/0//900900/0;0//000/000/.....///9///////9;///////9/////;//9
@M03495:530:000000000-LYBTV:1:2110:12336:8704 2:N:0:GTGACGTT+ATCTGGGA
ATATTTTGCCGTTGATAAACCAGCTAATCCTGAAAAAAAAATCAAAGCTAAAAACTACAATGCTAAGACCACGATGTGACTGCTATCAAAGTTAGATATATATGTAAATTATTCATCTGTCAAATCCTAGAATTATATCATACCTGCTCCAGCAATCACGACCTGTAATGGTTTAGTGGGTTGTTCACTGTTTCTGAAAAATGAAGATAGTTGTCCAGCTTCCAAAAAGTTTATTGTGTTTTCTAGTGGAG
+
CCCCCFFFFFCAGGGGGGGGGGHHHHHHHHHHHHHGHGGGGHHHHHGGHHHHGHGGHHHHHHHHHHHHHHHHGGHGHGGGHGEHHHHHHHHHHHHHHGHHHHHHHHHHHGHHHHHHHHHHHHHHHHHHHHHHHHHHHHGHHHHHGHHHHGHGHHHHHHHGGGGGHHGHHHGHGHHHGGFHGGGGHHHHHHHHHFHHHGFHHHHGHHFHHFHHHFHHHHHHHFHGHHF.ABFFGGGGGGGFGGGEGFGF.BE
@M03495:530:000000000-LYBTV:1:2110:20724:8712 2:N:0:GTGACGTT+ATCTGGGA
ATATTTTGCCGTTGATAAACCACCATCCCTGTGGTCGTTATCTTGCTCCTTCTGTCGTCAACGAATTTACTAATTCCAAAGCTCACATGCTGACAGATCGGAAGAGCGTCGTGTAGGGAAAGAGTGTTCCCAGATGTGTAGATCTGGGGGGTGGGCGGAGCATTTAAAAAAAAAAGTCGAATAACGTGCGGGACTCGATAGTACCAGACCCATGCGATTCTGTGGAGTGGTAGTGATATACAAGGTCGTAT
+
CCCBCFFFFFCCGGGGGGGGGGGGHHHHHHHHHHHHGGGGHHHHHHHHHHHHHHHHGGGHGHGGGHHHHHHHHHHHHHHHHHHHHHHHHHHHHHHHHHHGGGGGHHHGGGGEE?FGHGHHGHHHFGD?DGHHHHFF33BFH332@222//<9-9-9>----9011:1:10<<D-@.01.<.:910./..---<-.<../..1111<<.....//0....11111/0.0..1110/:1111110:901--./
@M03495:530:000000000-LYBTV:1:2110:27548:8738 2:N:0:GTGACGTT+ATCTGGGA
ATATTTTGCCGTTGATAAACCACCCTCCCTGTGGTCGTTATCTTGCTCCTTCTGTCGTCAACGAATTTACTAATTCCAAAGCTCACATGCTGACAGATCGGAAGAGCGTCGTGTAGGGAAAGAGTGTTCCCAGATGTGTTGAGCTCGGGGGTCGGGGCATTTATTAAAAAAAACACAAAACTCACAACATAAGCTGGTGCATCCAAGGTAGTCGACATCTACCAACACTTCCACTATTGTTGCACGGTAAC
+
BBBBBFFFFFBBGGGGGFG4GFGGFHHGGGHHGGHFGGFCHHHHFGHBCFHHHHHHGGEHGGGGEGCGDHHH5FFB555FFBG3FDCGHFHFEGFHFGFGGEFEGFFGFGE@E?2BGG3FGCFGHH?BGGD2?CGF3DB2/22222/<//--.------/0;0;0;0::0-9;...;...;;0;90:9.9//9///9/.////////./9///..-.;///////...;///////://;/.///:-.../
@M03495:530:000000000-LYBTV:1:2110:22378:8743 2:N:0:GTGACGTT+ATCTGGGA
ATATTTTGCCGTTGATAAACCAGCTAATCCTGAAAAAAAAATCAAAGCTAAAAACTACAATGCTAAGACCACGATGTGACTGCTATCAAAGTTAGATATATATGTAAATTATTCATCTGTCAAATCCTAGAATTATATCATACCTGCTCCAGCAATCACGACCTGTAATGGTTTAGTGGGTTGTTCACTGTTTCTGAAAAATGAAGATAGTTGTCCAGCTTCCAAAAAGTTTATTGTGTTTTCTAGTGGAG
+
BABBBFFFFFBBGGGDGGGDFGHCHHHHGHHHHGHHGCFGGHHHFGEGGGEFHGGGHHHHHGHHHGHHHHGHGGGGBFDHHFHHHHGHBGHHHBGGHFFDHHHHHGHHHFHHHGHHHHEHHHFFHHHHHGHHHHHHHHHHHHFHHHGHHFGHHFGHHGFGGGGFG?DFFGFGHHHHD1GAAF?A.FGFBDGF0D0=GH0=.<GDDFGHHHHBGFFGHHHHBC/CBG.CEFGGGGGGGGFGFGFFFGFFF0;
@M03495:530:000000000-LYBTV:1:2110:19351:8749 2:N:0:GTGACGTT+ATCTGGGA
ATATTTTGCCGTTGATAAACCAGCTAATCCTGAAAAAAAAATCAAAGCTAAAGAATACAATGCTAAGACCGCGCTGTGACTGCTATCAAAGGTAGATATATATGGAAATTATTCATCTGTCAAATCCTAGAATTATATCATACCTGCACCAGCAATCACGACCTGTAATGGTTTAGTGGGTTGTTCACTGTTTCTGAACAATGAAGATAGTTGTCCAGCTTCAAAAAAGTTTATTGTGTTTTCTAGTGGAG
+
1A1113@311>11A13F311B00011D31331AB110A///0BG1GH0111B1101DB111B12D2FH10/////>/B222B0112BG21101111B2>222BG1GEF111F2GH>22>22BGH211B>>11211B2222@GH01100@0<0FG011FF?//<<0<11>1G<>F1F1=.G.<CF<D0=GD0;00<C00/</::C0;000;;:CCFBF//;CB0000.;A0000;;90;;B9FFFFF/FF/:
@M03495:530:000000000-LYBTV:1:2110:12417:8749 2:N:0:GTGACGTT+ATCTGGGA
ATATTTTGCCGTTGATAAACCACCCTCCCTGTGGTCGTTATCTTGCTCCTTCTGTCGTCAACGAATTTACTAATTCCAAAGCTCACATGCTGACAGATCGGAAGAGCGTCGTGTAGGGAAAGAGTGTTCCCAGATGTGTAGATCTCGGTGGTCGGCGGGGCATTAAAAAAAAAAAACAAAGAAGAGGGCTGGGCTAACTCTGTACGTATGAGTAAGTAATAGTACATAAGGAGGCTCTGCAATAGTATCAC
+
CCCCCFFFFFCBGGGGGGGGGGGGGHHGGHHHHHGGFGFHHHHHHHHHHHHHHHHHGGGHGHGGGHHHHHHHGHGHHHGHHHHHHHHHHHHHHHHHHGHHGGGGHGHGGGCEG/FFHGFHHHHHHHBBFHHHHHHHBG33>>222DFC/?</1>//<----;900000CBA@B>->....//./0...;.9.../.0/000090:;/00/00;000;09;000000000;00...../0900000000000
@M03495:530:000000000-LYBTV:1:2110:10608:8770 2:N:0:GTGACGTT+ATCTGGGA
ATATTTTGCCGTTGATAAACCAGCTAATCCTGAAAAAAAAATCAAAGCTAAAAACTACAATGCTAAGACCACGATGTGACTGCTATCAAAGTTAGATATATATGTAAATTATTCATCTGTCAAATCCTAGAATTATATCATACCTGCTCCAGCAATCACGACCTGTAATGGTTTAGTGGGTTGTTCACTGTTTCTGAAAAATGAAGATAGTTGTCCAGCTTCCAAAAAGTTTATTGTGTTTTCTAGTGGAG
+
BABBABDFFFDBGGGGGGGGGGHHHHHHHHHGHHHHHGGGGHHHHGHGHHHHHHGHHHHHHFHHHHHHHHHHGGHGFFGHHFFHHFFGHHH4GHHGHHHGHHHHHHFHHFHHHFHHHHHHHHFHHHHHHGHHHHHGHGGHHHH2GHFHHHHHEGFGFHHC?@DDHGHHHHHHHHHHHHHHGEGGHGGFHFGFGGHGHHHHCGFHDGFHFHHGHHG;FFHHHHBGCC.AACFFGGGGGGBFGFF00;CF?FE
@M03495:530:000000000-LYBTV:1:2110:5892:8774 2:N:0:GTGACGTT+ATCTGGGA
ATATTTTGCCGTTGATAAACCACCCTCCCTGTGGTCGTTATCTTGCTCCTTCTGTCGTCAACGAATTTACTAATTCCAAAGCTCACATGCTGACAGATCGGAAGAGCGTCGTGTAGGGAAAGAGTGTTCCCAGATGTGTAGAACTCGGTGGGGGGCGGGTTGATAAAAAAAAAAAAAAAAGTGAAACTTGTGCGCATGCAGCTTGATCAATACTGGCATATAATCGTTGAATATATACGCAATCCACGCCA
+
BAABBFFFFFBAGGGGGGGGGGGGGHHGGHHGHHHHGGGHHHHHHGHHHHHHHHHHGGGHGHGGGHGHHHHHHHGHHHGGHHHHHHHHHHHHHHHHHHGHGGGGHHHGGGG>E?FGHGHHEHHHFGFFDHGHFEH333?32222@2//<<<///-;9-9-.-///////;-;---;--;-.////////////.9-.;//////;./9////9///..//;/://9.9..////////...-././/..;.
@M03495:530:000000000-LYBTV:1:2110:5300:8791 2:N:0:GTGACGTT+ATCTGGGA
AAATTTTGCCGTTTATAAACCAGCTAATCCTGAAAAAAAAATCAAAGCTAAAAACTACAATGCTAAGACCACGATGTGAATGCTATCAAAGTTAGATATATATGTAAATTATTCATCTGTCAAATCCTAGAATTATATCATACCTGCTCCAGCAATCACGACCTGTAATGGTATAGTGGGTTGTTCACTGTTTCTGAAAAATGAAGATAGTTGTCTAGCTTCCAAAAAGTTTATTGTGTTTTCTAGTGAAG
+
A1>>113B1@A1A1133BDFFGHHHHFHGFHC11AB0E///BFF111FGBFGFE?FDECF1A1D22@F10FCEE/>01B22212D20@@@1@B22BFGGHDH2@FDGH22BD22FG2BFBF2F1F1<DG1FEGGFHFF2BFG101BA1111B00@<1<1<///<0?11?11?1@?1F10.<.<.>1<=1D<=00<0<<B0<.0=GD0=G0:0<;0:000000/00:...;CB0;0000////00=BB90;0
@M03495:530:000000000-LYBTV:1:2110:24190:8819 2:N:0:GTGACGTT+ATCTGGGA
ATATTTTGCCGTTGATAAACCAGGGACTCAGGCTGGACCAAAGCTCACATGCTGACAGATCGGAAGAGCGTCGTGTAGGGAAAGAGTGTTCCCAGATGTGTAGATATCGGTGGGGGGCGGAGTATTAAAAAAAAAAAAAGGACAACGAAGCGGCGATTCGAGCTAGAATCTGTAACAAGCACAAATCTGAGACTCACTCCGAGATCCTATGCTCACGATAGCACGCGCTGACCAAGCTGATGACTCATATC
+
BCACBFFFFFCCGGGGGGGGGGHGGGGHHHHHHHHGHFHGHGGHHHHHHHHHHHHHGHHHHHGGGGHHGGEGGGG?BFGGHHHHHHGH4BGHHHHGHF4G44?4B444/>?/E///-:----./9;0000B;==--;--9././..-.:.-;@----.0;0/..0000000000;000/.////.099000;00000;0/.---;00;00000;09.;.::000------.:/0...0009000000000;
@M03495:530:000000000-LYBTV:1:2110:22756:8824 2:N:0:GTGACGTT+ATCTGGGA
ATATTTTGCCGTTGATAAACCAGCTAATCCTGAAAAAAAAATCAAAGCTAAAAACTACAATGCTAAGACCACGATGTGACTGCTATCAAAGTTAGATATATATGTAAATTATTCATCTGTCAAATCCTAGAATTATATCATACCTGCTCCAGCAATCACGACCTGTAATGGTTTAGTGGGTTGTTCACTGTTTCTGAAAAATGAAGATAGTTGTCCAGCTTCCAAAAAGTTTATTGTGTTTTCTAGTGGAG
+
BAABBFFFFFBBGGGGG5GGGGHHHGHHHHHHHCFHHCEEGHHHHGHHHHHGHHGHHHHHHHHHHFHHHHHHGGGGHHHFHDGHHGFHFHHGHHHHHHHGHHHHHHHHGHHHHHHHHHHHHHHFHHFHHHHHHHHHHHHHHHHHFHHHHFHHEHHHHFHGCFGGGHHHGGHHHHHHFHGEDGGGHHGHHHHHHFFHHHHHHHHG0CGFGHGHHHB:BCFHHBFFHFEAEC0BFGGGGFFEFFGFGECGG0E
@M03495:530:000000000-LYBTV:1:2110:18729:8854 2:N:0:GTGACGTT+ATCTGGGA
ATATTTTGCCGTTGATAAACCACCCTCCCTGTGGTCGTTATCTTGCTCCTTCTGTCGTCAACGAATTTACTAATTCCAAAGCTCACATGCTGACAGATCGGAAGAGCGTCGTGTAGGGAAAGAGTGTTCCCAGATGTGTAGATCTGGGTGGTGGCCGGGTCATTACAAAAAAAAAAAGAATACCACATCAACAGATAGTAGAGGGCACACTCGATGAACACAATCAGAGTGTGAGTACGCTCACTGTAAGA
+
CCCCCFFFFFCCGGGGGGGGGGGGGHHGGHHHHHGGGGGHHHGHHHHHHHHHHHHHGGGHGHGGFHHHHHHHGHHHHHFHHHHHHHHHGGHHHHHHHHHGGGGGHHHGGGGEE?FBGGHHHHFHGHDBFHHGHEDFFHDBB22222222?////00//-<-<<=11=1>CC------:..00000090900/0/90;00000;/.;.././/../90090/:.00000:9000000:0...9.00000;00
@M03495:530:000000000-LYBTV:1:2110:24740:8867 2:N:0:GTGACGTT+ATCTGGGA
ATATTTTGCCGTTGATAAACCACACTTCTTGCCCTCCAAAGCTCACATGCTGACAGATCGGAAGAGCGTCGTGTAGGGAAAGAGCGTTCCCAGATGGGTAGATCTTTGGGGGCGTCGATACATTAAAAAAAAAAGAAGTCGAGTCTGCAAAGTATTTCCTCGTTAAATAAAAGACCAGACTGTCGTCTTTATCGTGTTTATTTCAAATCGCACCCGCATCACATCGTGGTGCTTGTTCAGCCTGTAAGATA
+
BABBBFFFFBDAEGGGGFGFGGGHGHHHDGGFHFEGEHGHFFFHHHHHGFHHHHFHEFGHFGGGGHHGGEFFF1BFGFGHHHHG2/B1?FGF31F33?3B/34?444B3?E/////////<11<11?11-----.../:;..-0/00<000:0;000;000.....0;0;000.///..;99009.9..////......//:9//;/;/9.9--.--99;////;......////.//////../9/////
@M03495:530:000000000-LYBTV:1:2110:15882:8869 2:N:0:GTGACGTT+ATCTGGGA
ATATTTTGCCGTTGATAAACCAGCTAATCCTGAAAAAAAAATCAAAGCTAAAAACTACAATGCTAAGACCACGATGTGACTGCTATCAAAGTTAGATATATATGTAAATTATTCATCTGTCAAATCCTAGAATTATATCATACCTGCTCCAGCAATCACGACCTGTAATGGTTTAGTGGGTTGTTCACTGTTTCTGAAAAATGAAGATAGTTGTCCAGCTTCCAAAAAGTTTATTGTGTTTTCTAGTGGAG
+
A1AAA3@311A>1113F3A110BA111BFFAG1F1F00A/A011B110111B1B/AAA1BA11BF211F0FC//>/0@2F2@FGH20@@111BG2G22@2222222F22>G22B2F2>FDEGH121B>G11G>GHHD2BDHHGFFGFHGFHGFFFFHF@AB?CGHHHHHGBFGGHHGGHHGGGGHHGHHHHGGGHHGFHHHHHH0FFHHHCHGH;CHFFFHHCGFF.9.CGFBFFGFFGFGGGFFGGF.09
@M03495:530:000000000-LYBTV:1:2110:7496:8870 2:N:0:GTGACGTT+ATCTGGGA
ATATTTTGCCGTTGATAAACCAGCTAATCCTGAAAAAAAAATCAAAGCTAAAAACTACAATGCTAAGACCACGATGTGACTGCTATCAAAGTTAGATATATATGTAAATTATTCATCTGTCAAATCCTAGAATTATATCATACCTGCTCCAGCAATCACGACCTGTAATGGTTTAGTGGGTTGTTCACTGTTTCTGAAAAATGAAGATAGTTGTCCAGCTTCCAAAAAGTTTATTGTGTTTTCTAGTGGAG
+
BA?ABFFF4FBBGGGGGCGGGGHHHHHHGHHHDHFHFGGFGGHHHFDGHHHHEFAGHHHHGHHFHHHHHHHHGGHGHHHHGHHHHFBGHHHHFHHHHHGHHHHHHHHHGHHGGHGHHHHHGHGGHHEHHHHHGHHHHHHHHHHHHHHHHHHHGHEFHHHGGGGGHHHHHHGGHHHHHFHHEFFDHHHHHHHH0DGGHFHH.CGH0GBFHHFHGBC:CGHHFB/;CGFGFCCBFGGGGEFFBBFGFFGGGFG
@M03495:530:000000000-LYBTV:1:2110:13978:8878 2:N:0:GTGACGTT+ATCTGGGA
ATATTTTGCCGTTGATAACCAGGACTCAGGCTGGACCAAAGCTCACATGCTGACAGATCGGAAGAGCGTCGTGTAGGGAAAGAGTGTTCCCAGATGTGTAGATCTCGGTGGTGGCCGGATCATTAAAAAAAAAAAAAAAAACATATAAACGCGTGAGTTACGGTGGATAAAATAATGATGATGTATACATACGTCAAGTACTCTGCAGTGATACAAAGTGACAGTTAAGTCCGCGTGTGTGAATGATCCCA
+
DDCCDFFFFFECGGGGGGGGGGGHHHHHHHHHHGHHHHHHHHHHHHHHGHHGGHHHHHHHGGGGHHHGGGGEGBFGHGGHHHHHGHBBFGHHHFHF4F4B3@4DB4FG?EFE/?0?/////BDHF3?BGGG//@-<-----..01<111<.----..<111..<...010111011111111:111111110::...011111110<0:01111100/1111100<111111.-9--....11110111/0
@M03495:530:000000000-LYBTV:1:2110:18638:8889 2:N:0:GTGGCGTT+ATCTGGGA
ATATTTTGCCGTTGATAAACCTGCTAATCCTGAAAAAAAAATCAAAGCTAAAAACTACAATGCTAAGACCACGATGTGACTGCTATCAAAGTTAGATATATATGTAAATTATTCATCTGTCAAATCCTAGAATTATATCATACCTGCTCCAGCAATCACGTCATGTAATGGTTTATGTGGTTGTCCACTGTTTCTGAAAAATGAATTTAGTTGTCCAGCTTCCAAATAGTTTTTTGTGTTTTCTAGTGTAG
+
>A@AA3B3DFD>E1FBB3BF10BBBGAEGBDFEG1BFEEE/FAFEFBFEAAGHBAGFEGGF11D@GBGGHFHGGEGH1BEFGHHBGGH2BF1D2B@FGEHFGHHFE2BG2>GHBEFFHFFFGB1FGFHF11BFBGEGHHFEHH01<FG111<BF<<1FCB0//@@1@F<GFHGHG11<?10..<1>>11<1F>GFFF0DG.<<00=00=00<0<0<C/C0C:GB00000;;C0;9-//;F//00099B000
@M03495:530:000000000-LYBTV:1:2110:7466:8891 2:N:0:GTGACGTT+ATCTGGGA
ATATTTTGCCGTTGATAAACCAGCTAATCCTGAAAAAAAAATCAAAGCTAAAAACTACAATGCTAAGACCACGATGTGACTGCTATCAAAGTTAGATATATATGTAAATTATTCATCTGTCAAATCCTAGAATTATATCATACCTGCTCCAGCAATCACGACCTGTAATGGTTTAGTGGGTTGTTCACTGTTTCTGAAAAATGAAGATAGTTGTCCAGCTTCCAAAAAGTTTATTGTGTTTTCTCGTGGAG
+
BBABBFFBFFBAGFCGGBGGGGHHGHHHHHHHHGHDFEGGGHBGHGH2GHFHFGEHDGHEFHFFFGHHHGHHF@GFFGHGFGFFEFBGFHHHEFFFFFFGHGHGHHHHHFHHHFHHEFEGBHGFHEFHHHHHHHGHEEDGHHHHGH0FFGH2GFFBFGHDDGGCHDFDGHGGHHHHFFFECFC.<GFHGFHH0==GHGFFC.<D0;;;CFG:GGH0;C/CBG/CGCA.;9BFBFBBFBFGFFF00;9;.99
@M03495:530:000000000-LYBTV:1:2110:21983:8894 2:N:0:GTGACGTT+ATCTGGGA
ATATTTTGCCGTTGATAAACCAGCTAATTCCAAAGCTCACATGCTGACAGATCGGAAGAGCGTCGTGTAGGGAAAGAGTGTTCCCAGATGTGTAGATCTCGGTGGTCGCCGGGTCATTAAAAAAAAAAAAGAAGAGAATAGAGAGATTGGACGAGCGAGTAGAACAGGACCAGGACAACAGAGGACATCATATACGTAGAGACGTCAGTGTCGTACAGTGAATGAGTTGGCCACTGTAAGATGTCGGACAG
+
DDCDDFFFFFECGGGGGGGGGGHHHHHHHHHHHHHHHHHHHHHHHHHHHHHHHHGGGGHHHGGGGFGAFFHGGHHHGGFGBDFGHHHHHHGD44B44B441F11E13>//>//?/0?333BFFFF?CGD-..0010/<01<1=1..110.<0--------.1110</..<....../.9.<//.../00011111.00.911:.9...:111....<1111111011110000900:11<11111.----.
@M03495:530:000000000-LYBTV:1:2110:25564:8912 2:N:0:GTGACGTT+ATCTGGGA
ATATTTTGCCGTTGATAAACCAGCTAATCCTGAAAAAAAAATCAAAGCTAAAAACTACAATGCTAAGACCACGATGTGACTGCTATCAAAGTTAGATATATATGTAAATTATTCATCTGTCAAATCCTAGAATTATATCATACCTGCTCCAGCAATCACGACCTGTAATGGTTTAGTGGGTTGTTCACTGTTTCTGAAAAATGAAGATAGTTGTCCAGCTTCCAAAAAGTTTATTGTGTTTTCTAGTGGAG
+
BBBBBFFFFFBA2A4BDFAEFCHCAFGGGHHHDGBGA2ECEFHHH3F2GBG5AFDGHHHBGFHFFGFFHHHHC?GECGEGF3BFGFFHFDGHGHFGHHHHHHHHDGHGHFHHHHHGFEDFGGGHHHHHHHHHHGEGHHGHHHEGFHEHHHGFHHHHHHHFBBDGHHHHHGHDFGFF1DFHGGGFHHHHGHDHHHGHGBDG..DFDCGHHHCFFHHGCCCBFFG00;.9.;FFEFGG00;BFGBB0B0;.0:
@M03495:530:000000000-LYBTV:1:2110:5791:8926 2:N:0:GTGACGTT+ATCTGGGA
ATATTTTGCCGTTGATAAACCACCCTCCCTGTGGTCATTATCTTGCTCCTTCTGTCGTCAACGAATTTACTAATTCCAAAGCTCACATGCTGACAGATCGGAAGAGCGTCGTGTAGGGAAAGAGTGTTCCCAGATGTGAAGATATCGGCGGGGGGCGTGACAATAAAAAAAAAAACAAGATAGAGTTAGACTAAGAAGGTGTTTATAATAAGTACGTAACACAACAAGAGACACATGTAGAGAGATCTACA
+
DCCDCFFFFFCCGGGGGGGGGGGGGHHGGHHHHHHHHHHHHHHHHHHHHHHHHGHHGGGHGHGGEHHHHHHHHHHHHHHHHHHHHHHHHHHHHHHHHHHHGGGGHHHGGGGFG?GHHGHHHHFHGFFBFHHHHHHHGH33FG33BGGG/<A--<---9-.<00<0:0:0-@---<.../<00000000000000000/.0009/000000000<0.:<..00.....//<:////00000000.<00<000
@M03495:530:000000000-LYBTV:1:2110:9728:8932 2:N:0:GTGACGTT+ATCTGGGA
ATATTTTGCCGTTGATAAACCAGCTAATCCTGAAAAAAAAAATCAAAGCTAAAAACTACAATGCTAAGACCACGATGTGACTGCTATCAAAGTTAGATATATATGTAAATTATTCATCTGTCAAATCCTAGAATTATATCATACCTGCTCCAGCAATCACGACCTGTAATGGTTTAGTGGGTTGTTCACTGTTTCTGAAAAATGAAGATAGTTGTCCAGCTTCCAAAAAGTTTATTGTGTTTTCTAGTGGG
+
CCBCCFFFFFCAGGGGGGGGGGHHHHHHHHHHHHHHHGGGGGHHHHGDBGGGHHHGHHHHHHHHHHGEHHHHHGGHGAHHHHHHHHHHHHHHGGHHHHGHHGHHHHHHHHHHHHGHHHHGHHHHHHHGHHHHHHHHHHHHHHHFHHHHHFGHGHGHHHHHGGGGFFGFHHHGFGHHFGGAEEFFEHHHHHHGHHGGHHHHHHFHCCGCHHHFFHHFCFFHHGGGFFGGEEBFFGGGGGGFFGGGGBFGG?.
@M03495:530:000000000-LYBTV:1:2110:25665:8948 2:N:0:GTGACGTT+ATCTGGGA
ATATTTTCCCGTTGATAAACCAGCTAATCCTGAAAAAAAAATCAAAGCTAAAAACTACAATGCTAAGACCACGATGTGACTGCTATCAAAGTTAGATATATATGTAAATTATTCATCTGTCAAATCCTAGAATTATATCATACCTGCTCCAGCAATCACGACCTGTAATGGTTTAGTGGGTTGTTCACTGCTTCTGAAAAATGAAGATAGTTGTCCAGCTTCCTAAAAGTTTATTGTGTTTTCTAGTGGAG
+
AA@AAFB3BFA1FEGGGEGDBGCCFFFFEBG11A1F0AA/EFFGH11ABA1F11EGH1G11BADF21FGFGFE@/CB1BD210DHB0@B1G1B2DGGF2@2E2GB2BFFFFHE2BD>FB>BGFHBGFGGDGFFHB2FB2>GF1CDGACBGF10<<1@@C//<</?<1111???FF1?10.>.@AAG>F10000=0DH00=.<D00<=C0;CGHB0;C/CF:0/00000:;;BFBFB99C9CB0F009F?F?
@M03495:530:000000000-LYBTV:1:2110:17699:8950 2:N:0:GTGACGTT+ATCTGGGA
ATATTTTGCCGTTGATAAACCAGCTAATCCTGAAAAAAAAATCAAAGCTAAAAACTACAATGCTAAGACCACGATGTGACTGCTATCAAAGTTAGATATATATGTAAATTATTCATCTGTCAAATCCTAGAATTATATCATACCTGCTCCAGCAATCACGACCTGTAATGGTTTAGTGGGTTGTTCACTGTTTCTGAAAAATGAAGATAGTTGTCCAGCTTCCAAAAAGTTTATTGTGTTTTCTAGTGGAG
+
CCCCCFFFFFCBGGGGGGGGGGGHHHHHHHHGHHHHHGGGGHHHHGHHHHHHHHGHHHGFFHHHGGHHHHHHGGHGFGFHHHHHHHHHHHHGGHHHHHHHHHHHHHHHHHHGGHHHHHFHHHHHHHHHHHHGFHHHHHHHHHHHHHHHHGHHGGHHHHHGGGGGGHHHHHHHHHHHHFFEEFCGHHHHHFHHHHHHHBHG<GHHHHFGHHHGHHHEHHHGHGHHHHH?DFGGGGGGGGGGEFGGGGGGG0A
@M03495:530:000000000-LYBTV:1:2110:23755:8950 2:N:0:GTGACGTT+ATCTGGGA
ATATTTTGCCGTTGATAAACCAGCTAATCCTGAAAAAAAAATCAAAGCTAAAAACTACAATGCTAAGACCACGATGTGACTGCTATCAAAGTTAGATATATATGTAAATTATTCATCTGTCAAATCCTAGAATTATATCATACCTGCTCCAGCAATCACGACCTGTCCTGGCAAACAACCTGCAGAAAAGCCAATCAAATATATTTTCACAAGAGATGGAATGTGAGGCAATAATAGAGTACAAAGGTTGA
+
BBBBBFBFFFDAAEEFGFFACCGDGAFHFHHHDGFHGGGGEFFFHFGFG5GHFFEGHHHFDABFGHHGGHHHFGEEFGBGE@FHHEFHFDGFFHFHHHFHGFFH4GHFFFEFFFFHGGHHFHHEHFHHHFHFHHHEGHHHHHDGHHEHFHHHHGGFCCF?DCGGHHHHFHGEGFHGHAGGHGFHHGHFHGHCGFHHHGFHGFHEBFGBHHH0CGFGHHHHGGFCFFGGGGFFBBBFBBBB90BFGGB9;B9
@M03495:530:000000000-LYBTV:1:2110:13237:8959 2:N:0:GTGACGTT+ATCTGGGA
ATATTTTGCCGTTGATAAACCAGTCTCCAAAGCTCACATGCTGACAGATCGGAAGAGCGTCGTGTAGGGAAAGAGTGTTCCCAGATGTGGTGGACACGGTGGGCGCCGCGTCACTACAACAAAAAATATAGCACGGCCATGACAACACAGTCCCGGCCAGTTACGGAGGATGAGGGGGGACGTCACCACCAAGAGCGCAGGTCAGATCTCGTTGGTATACTGACACGAACGGAGGAACGAGACAAGTGGAG
+
BBBBBFFFFFBAGFGGGGG4FGDFGHHHHFBGHHHHHGHHCFBBFGHHHHHFACE1FHEFGGEEFFFFAHEHHBEFD5@FF3FBE33@@321113311/?1?////<////<//222222/?00//011<1?11/->-A011100..<..000/-----.:000....-.///;/.------..;.//A.......9----;//./////..:...///9////;/:-.--..9-.....9...../9;/9
@M03495:530:000000000-LYBTV:1:2110:9989:8970 2:N:0:GTGACGTT+ATCTGGGA
ATATTTTGCCGTTGATAAACCACCCTCCCTGTGGTCGTTATCTTGCTCCTTCTGTCGTCAACAAATTTACTAATTCCAAAGCTCACATGCTGACAGATCGGAAGAGCGTCGTGTAGGGAAAGAGTGTTCCCAGATGTGTAGATATCGGTGGGCGGCGGGGAATTTAAAAAAAAAAAAAATAAGGTAAACACTGCATAAGTGTTGGGTTAGAGATATAGTCAACGTATCAGATGGGTATACTGGATTAGTGA
+
DEEEEFFFFFECGGGGGGGGGGGGGHHGGHHHHHGHGGGHHHHHHHHHHHHHHHHHGGGHGHHHHHHHHHHHHHHHHHHHHHHHHHHHHHHHHHHHGHHHGGGGHHHGGGGGG?FGHGHHHHFHGGD3DFGHHHHHDDGGB332>DFC/?E///-------.<<11<11B=BD;B=--9.0110111:11.0000111<111<..-....10111<1111110.<<<.110<10./1011110/1:00111
@M03495:530:000000000-LYBTV:1:2110:16854:8987 2:N:0:GTGACGTT+ATCTGGGA
ATATTTTGCCGTTGATAAACCAGCTAATCCTGAAAAAAAAATCAAAGCTAAAAACTACAATGCTAAGACCACGATGTGACTGCTATCAAAGTTAGATATATATGTAAATTATTCATCTGTCAAATCCTAGAATTATATCATACCTGCTCCAGCAATCACGACCTGTAATGGTTTAGTGGGTTGTTCACTGTTTCTGAAAAATGAAGATAGTTGTCCAGCTTCCAAAAAGTTTATTGTGTTTTCTAGTGGAG
+
CCCCCFFFFFCCGGGGGGGGGGHHHHHHHHHHHHGHHGGGGHHHHHHHHHHGFHGHHHHHHGHHHHHHHHHHGGHGHF4DHFEHHHHHHFHGHHHHHHHHGHHHHHHHHHHHHGHHHHHHHHHHHHHHHHHGGHHHHHHHHHGHHHGHGHHHHFGHFHHGEGGGFHHHGEHGHHHGGHHFGGGGHHGHGHHHGHHHHHHHFHHHFHFHHGHHHHGHFHGHHHHHHHE9AFGFGGFFGGGGGGGGGGGF.09
@M03495:530:000000000-LYBTV:1:2110:3268:8997 2:N:0:GTGACGTT+ATCTGGGA
ATATTTTGCCGTTGATAAACCAGCTAATCCTGAAAAAAAAATCAAAGCTAAAAACTACAATGCTAAGACCACGATGTGACTGCTATCAAAGTTAGATATATATGTAAATTATTCATCTGTCAAATCCTAGAATTATATCATACCTGCTCCAGCAATCACGACCTGTAATGGTTTAGTGGGTTGTTCACTGTTTCTGAAAAATGCAGATAGTTGTCCAGCTTCCAAAAAGTTTATTGTGTTTTCTAGTGGAG
+
BBBBBFFFFFBBGFEGGGFGGGFHFHGGHHHHHGGHHGGGGHHHHDGEHHBGGHEGHHFGGHGGHGBHHHHHGGHGF4FGHHEHHFEHHDGGHHHHHGGHHGFHFHHFGFFHHHGGHEHHHHHHHGHHHF3BFGHHEFFDHHDFGF0GGFGHEHFHHFGGGGGGFGHDHHFFHHHEFFFEDEFGHGHHHHHHHHHHHBGGHFF0DGCHHHFBHHCCBC/:G0/:0:..;90;9FFGFGFF/BFF000;.0A
@M03495:530:000000000-LYBTV:1:2110:18806:8998 2:N:0:GTGACGTT+ATCTGGGA
ATATTTTGCCGTTGATAAACCAGTCACAACCACTTCTTGCCCTCCAAAGCTCACATGCTGACAGATCGGAAGAGCGTCGTGTAGGGAAAGAGTGTTCCCAGATGTGTAGATCTCGGTGGGCGGCGTGTCCTTAAAAAAAAAAAAAATATCGATCACAGGCGCAAGAGCACGGAGCAGAGCCAAAGCATATGCACACTGGTGGGCAGCACGAGACGGTATAAGACGTAGTGAAGATCACATACATCACTAGG
+
DDDDDFFFFFCDGGGGGGGGGGHHHFHHHGGGGHHHHHHHHHHHGHHHHHHHHHHHHHHHHHHHHHHHGGGGGHHGGGGGGBBFGGEHHHHHGHBBFGHFHGHH@4B4344BB?0?>?<?///<//</011?D11FD-A-@DC-<-.<0:...../00..--<-<:./0.---.-.//.<./////00:000000./0/0/.-./....-.-....<..000<0.....<0000000/0000:0000000/
@M03495:530:000000000-LYBTV:1:2110:9333:9011 2:N:0:GTGACGTT+ATCTGGGA
ATATTTTGCCGTTGATAAACCAGCTAATCCTGAAAAAAAAATCAAAGCTAAAAACTACAATGCTAAGACCACGATGTGACTGCTATCAAAGTTAGATATATATGTAAATTATTCATCTGTCAAATCCTAGAATTATATCATACCTGCTCCAGCAATCACGACCTGTAATGGTTTAGTGGGTTGTTCACTGTTTCTGAAAAATGAAGATAGTTGTCCAGCTTCCAAAAAGTTTATTGTGTTTTCTAGTGGAG
+
CCCCBFFFFFCAGGGGGGGGGGHHHHHHHHHHHHHHHGGGGHHHHHHHHHHHHHFHHHHHHHHHHHGHHGHHGGHGGHHGHHHHHHHHHHHHHHGHHHHHHHHHHHHFFHHHHHHHHHHHHHHHHHHGGHHHHHHHHHHHHHHFHHHGHHHHHHHHHHHGGGGGHHHBFGHGHFHGDHHF<FFDHGHHHHDGDHHHHHHHHHHE<CBGGGHHHHHFFF:GHHHFHFEGGGGGGGGEFFCBFFFGFGGGGFG
@M03495:530:000000000-LYBTV:1:2110:17717:9029 2:N:0:GTGACGTT+ATCTGGGA
ATATTTTGCCGTTGATAAACCAGGACTCAGGCTGGACCAAAGCTCACATGCTGACAGATCGGAAGAGCGTCGTGTAGGGAAAGAGTGTTCCCAGATGTGTAGATCTCTGTGGGGGCCGGGTCATTAAAAAAAAAAAAAAAGGTGGTATGATGAGTGGCAGACCAGCTACTAAGTAACTATAATAGGAGGTAAACGATCAGCCACGAGTGAAGCTATTGGGGCTGTCACTCTCACAGGTGACCAAGTACTAT
+
BBCCCFFFFFCCGGGGGGGGGGHGHHHHHHHHHHGHHHHHHHGHHHHGHHHHHHHGHHHHHGGGGHHGGGGGGGFGHHGHHHGHHBFB@FFGFGFGGHDB4344BBF4B4BE/////<////02>22>>2</@C?C----..0:..:000:000<0../..../:.0<00000:0000000000000/..000<.99..00/./---..000<:000:0.-.-..00000<000<0.00:000..0<00:0
@M03495:530:000000000-LYBTV:1:2110:28035:9047 2:N:0:GTGACGTT+ATCTGGGA
ATATTTTGCCGTTGATAAACCACCCTCCCTGTGGTCGTTATCTTGCTCCTTCTGTCGTCAACGAATTTACTAATTCCAAAGCTCACATGCTGACAGATCGGAAGAGCGTCGTGTAGGGAAAGAGTGTTCCCAGATGTGTAGATCTCGGTGGTCGGCGTGTCATGAAAAAAAAAAAAACTGGGCAGCTGGGTGGACGAGTAGTACAAGTAGATAGACACTGTTGGGATGAGTAGGTACATGACCACGCATAA
+
BBBCCFFFFFCCGGGGGGGGGGGGGHHGGGHHHGBFEGGHHHHHHHHHHHHGHHHHGGGHGHGGGGHHHHHHHHHHHHHHHHHGGHHHHHFHHHHHHHHHGGGGHHFGGGGFE?GGHGFFEGGGFGBBFFHFHHHGBF33222DD20=/?C/1///<--.<1<11>0=.<E@??---.00/../../0/./.;;0---;.0:00:900000000009/00000.-90.90;0:000;0000000...-..0
@M03495:530:000000000-LYBTV:1:2110:17487:9059 2:N:0:GTGACGTT+ATCTGGGA
ATATTTTGCCGTTGATAAACCAGCTAATCCTGAAAAAAAAATCAAAGCTAAAAACTACAATGCTAAGACCACGATGTGACTGCTATCAAAGTTAGATATATATGTAAATTATTCATCTGTCAAATCCTAGAATTATATCATACCTGCTCCAGCAATCACGACCTGTAATGGTTTAGTGGGTTGTTCACTGTTTCTGAAAAATGAAGATAGTTGTCCAGCTTCCAAAAAGTTTATTGTGTTTTCTAGTGGAG
+
CCCBCFFFFFCCGGGGGFGGGGHHHGHHHHHHHHHHHGGGGHHHHHBHHHFHHHGHHHHHHHHHHHHHHHHHGGEGHHGHHHHHHHHHHHHHHHGHHHHGHHHHHHHHGHHHGHHHHHHHHHHHHHHHHHHHHHHHHHHHHHHHHHHHHHHGHHHHHHHGGGGGFFHGHHHGHHHGGHFHGGGDHHHHHHGHGHHHHGFHGHHHDGHHHHHGHHHGHHHGGHHHHGHGGFGEFGGGGG;CFBBFCFGEGFG
@M03495:530:000000000-LYBTV:1:2110:12357:9061 2:N:0:GTGACGTT+ATCTGGGA
ATATTTTGCCGTTGATAAACCACCCTCCCTGTGGTCGTTATCTTGCTCCTTCTGTCGTCAACGAATTTACTAATTCCAAAGCTCACATGCTGACAGATCGGAAGAGCGTCGTGTAGGGAAAGAGTGTTCCCAGATGTGTAGATCTCGGGGGTGGCCGGATCATTATAAAAAAAAAAAGTAACAAAACAGCTAATATGCGGATACACGCACAACGACAGAGGATGGGTGAGTACGAGCACAGAGATCTTCAC
+
DDCCDFFFFFDDGGGGGGGGGGGGGHHGGHHHHHHHGGGHHHHHGHHHHHHHHHHHGGGHGHGGGHHHHHHHGHHHHHHHHHHHHHHHHHHHGHHHHHHHGGGGHHHGGGGEG?FFGFCGHHHHHHBDFGHHHHHGB333222@220F/>@--<.<---:-.<CF0<0CFH--<-9-9000000..<./.00000:00.-<-.000.---</.-.---//../0../...<00...--.//:</00:00:0
@M03495:530:000000000-LYBTV:1:2110:19643:9062 2:N:0:GTGACGTT+ATCTGGGA
ATATTTTGCCGTTGATAAACCAGGACTCAGGCTGGACCAAAGCTCACATGCTGACAGATCGGAAGAGCGTCGTGTAGGGAAAGAGTGTTCCCAGATGTGTAGATCTCCGTGGTGGGCGGCTCATTAAAAAAAAAAAAATACCTCTCTGCCACTCTGGTCGAGACGGTGGCACCACAGTCACGATTTTGTGACCTCCACTTTAGCATCAACATTGCACCACTGTGTTCTCGACTACGACCCCCCATATATAC
+
CCCCCFFFFFBAGGGGGGGGGGHGHHHHHHHHHHGHHHHHHHHHHHHHHHHHHHHHHHHHGGGGGHHHGGGGEGFFGHGGHHHHHGH4BBGFHHHHHFGFD3B4D?E3?/E/////?/////22@2D>1FCGC@--<:.:0000:/0000000/00000---..9.;.9./0;..:.:000.....00//00:09./;0900000:000/0/00090/..00009/900.0:;-/...--.9--9/00000
@M03495:530:000000000-LYBTV:1:2110:21855:9062 2:N:0:GTGACGTT+ATCTGGGA
ATATTTTGCCGTTGATAAACCACCCTCCCTGTGGTCGTTATCTTGCTCCTTCTGTCGTCAACGAATTTACTAATTCCAAAGCTCACATGCTGACAGATCGGAAGAGCGTCGTGTAGGGAAAGAGTGTTCCCAGATGTGTAGAACTCGGGGGGCCGCGGGTAATTATAAAAAAAAACATACTTATGTACACAGTACATCACTACTCTCCAGAGGAGATCCATGCGATCTGTCTCCAACATCCGCGCAACGCC
+
DDDDDFFFFFCCGGGGGGGGGGGGGHHGGGHHHHHGGGGHHHHHHHGHHHHHHHHHGGGHGHGGGHHHHHHHHHHHHHDGHHHHHHHHHHHHHHHGHHHHGGGGHHHGGGGFGCBGHGHEHHGHFGDBDFGFHHHEFG332222>@/<@>@----------/0;0000BFB-9--.::0000;0000000:.:000000000/0:00/;:0;..../:000;0.....000000000./0/..:---;---
@M03495:530:000000000-LYBTV:1:2110:21398:9063 2:N:0:GTGACGTT+ATCTGGGA
ATATTTTGCCGTTGATAAACCACCCTCCCTGTGGTCGTTATCTCCTTCTGTCGTCAACGAATTTACTAATTCCAAAGCTCACATGCTGACAGATCGGAAGAGCGTCGTGTAGGGAAAGAGTGTTCCCAGATGTGTAGATCTCGGGGGGGGGCGGGTCATTTAAAAAAAAAAACAATTGACTGTCAGAGTAGTCACCATCGTTAACTCCGGAAGGTCATGCACGATTGCATAGCACTCTCATAGTACCTAGA
+
CCCCCFFFFFCBGGGGGGGGGGGGGHHGGHHHHHGHGGGHHHHFHHHHHHHHGGGHGHGGGHHHHHHHFHHHHHHHHHHHHHHHGHHHHHHHHHHHGGGGHHHGGGGGG?FGHGHHHHHHHHDFGFFGHHGH333333?3@>0=<//------;;-;;090B009B-;-::-...000009000:000:0000000000.:...0000.-.;..00000009;...9;09B00000/000000900000;0
@M03495:530:000000000-LYBTV:1:2110:12944:9075 2:N:0:GTGACGTT+ATCTGGGA
ATATTTTGCCGTTGATAAACCAGCTAATCCTGAAAAAAAAATCAAAGCTAAAAACTACAATGCTAAGACCACGATGTGACTGCTATCAAAGTTAGATATATATGTAAATTATTCATCTGTCAAATCCTAGAATTATATCATACCTGCTCCAGCAATCACGACCTGTAATGGTTTAGTGGGTTGTTCACTGTTTCTGAAAAATGAAGATAGTTGTCCAGCTTCCAAAAAGTTTATTGTGTTTTCTAGTGGAG
+
CCCCCFFFFFCBGGGGFGGGGGHHGGHHHHHCHHHHHGGGGGHHHHHFHHHHHHGHHHHGHHHHHHHGHHHHGFHGHHFHHHHHHHHHBGHFGEHFHHHHHHHHHHGHHHHHHGHHHHHHHHHHHHHGHHEHHHHHHHHHHHHHHHGGHHHHGHGHHGHGDFGGHHFHFHHHHHFHFFHEEFCGHGHHHHHHEGHHFHBDGFHHDGHEGHHBHHGHHHHHHEFFHCG?DFG00;BFGGFGFFGFGFGG?9E
@M03495:530:000000000-LYBTV:1:2110:16172:9076 2:N:0:GTGACGTT+ATCTGGGA
ATATTTTGCCGTTGATAAACCACCCTCCCTGTGGTCGTTATCTTGCTCCTTCTGTCGTCAACGAATTTACTAATTCCAAAGCTCACATGCTGACAGATCGGAAGAGCGTCGTGTAGGGAAAGAGTGTTCCCAGATGTGTAGATCTCTGTGGTGGGCGGAGCCTTAAAAAAAAAAAAAATACACATCAACATCGTAGCTGAGGCATCTATCTCGAGCGGATGGGTAAGCGTATGTGGTGAAGTGGTGCACAT
+
DDCCDFFFFFDCGGGGGGGGGGGGGHHGGHHHHHHHGGGHHHHHHHHHHHHHHHHHGGGHGHGGGHHHGHHHHHHHHHHHHHHHHHHHGHGHHHHHHHHHGGGGHHHGGGGEG?FFGGHGHHHHFH3BFHGHHHG?3F33222D>22D2>@2/?/?/----./00=<=D?E-A-<-<-.000000000/0/0....<B00....0/00<00<.<..-<---..<0/00-9../00</.000000<.:0000
@M03495:530:000000000-LYBTV:1:2110:4223:9092 2:N:0:GTGACGTT+ATCTGGGA
ATATTTTGCCGTTGATAAACCAGCTAATCCTGAAAAAAAAATCAAAGCTAAAAACTACAATGCTAAGACCACGATGTGACTGCTATCAAAGTTAGATATATATGTAAATTATTCATCTGTCAAATCCTAGAATTATATCATACCTGCTCCAGCAATCACGACCTGTAATGGTTTAGTGGGTTGTTCACTGTTTCTGAAAAATGAAGATAGTTGTCCAGCTTCCAAAAAGTTTATTGTGTTTTCTAGTGGAG
+
AA??AB3@DDA1EEGGFDG1GGE0GGGHGHHHEH1GAEGCGCCGGFGBGHHHFFFHGGGB1EEGHHFHEGFGA/FC>F2GGHFHHEGHBBGFGBGHFHFEHBGFGFHGGFHHGFFHFHHDGHHGHHHHHHH1FHHDHFGBGHFCHHHHHHHHHH0GBFGECG/?F1<1FGHF1?GDGFFECC<EC1FFFGFHBBDFH0DGFHHHDHGCCCGFBGF0G/:0F0CH0CGEF0CFFFFFF0CFFFGGBBB0.09
@M03495:530:000000000-LYBTV:1:2110:17386:9094 2:N:0:GTGACGTT+ATCTGGGA
ATATTTTGCCGTTGATAAACCAGCTAATCCTGAAAAAAAAATCAAAGCTAAAAACTACAATGCTAAGACCACGATGTGACTGCTATCAAAGTTAGATATATATGTAAATTATTCATCTGTCAAATCCTAGAATTATATCATACCTGCTCCAGCAATCACGACCTGTAATGGTTTAGTGGGTTGTTCACTGTTTCTGAAAAATGAAGATAGTTGTCCAGCTTCCAAAAAGTTTATTGTGTTTTCTAGTGGAG
+
CCCCCFFFFFCCGGGGGGGGGGHHHHHHHHHHHHHHHGGGGHHHHHHHHHHHHHGHHHHHHHHHHHHHGHHHGGHGHHHHHHGHHHHHHHHHHHHHHHHHHHHHHHHHHGHHHHHHHHHHGHHHHHHHHHHHHHHHHHHHHHFHHHGHHHHHGHHHHHHGGGGGHFFHHHF?FGFHGHFEEFGGHHHHHHHHFHHHHHHHGHHHFGHHHHFHGHHFHHGBGGFHEBCEDBFGGGGGGFFBGFFGFGGFGFE
@M03495:530:000000000-LYBTV:1:2110:26909:9095 2:N:0:GTGACGCT+ATCTGGGA
ATATTTTGCCGTTGATAAACCAAAGCTCACATGCTGACAGATCGGAAGAGCGTCGTGTAGGGAAAGAGTGTTCCCAGATGTGTAGATCTTGGGGGGGGGCGGTTCTTTAACAAAAAAAAACATCGATCACACACCTGCTTAACGCTTACCACTTCATAGTTTCATCTGTGATCTTCTAAGTACCCACAACACCACTTACATCATGTACCCTGTGCGCATTTTACTGACAATTAGACACAGAGCCGACCTCT
+
BBBBAFFFFFBBEGGFGFGGGCFDHHHHFHHHHGHHGHHGBGFGGEEEGHHGDEGGGBGGHEHHEHCGGHGFGHHHHHHG54B43@44@4431/>-------::./;9///:;?A?B-:-.;//./...99:9..//.9////.-.:.//////:////////9////:999////////://BB/9......../////9/////////::///.--..9/////;9/////////...///.--9-://
@M03495:530:000000000-LYBTV:1:2110:27579:9108 2:N:0:GTGACGTT+ATCTGGGA
ATATTTTGCCGTTGATAAACCAGCTAATCCTGAAAAAAAAATCAAAGCTAAAAACTACAATGCTAAGACCACGATGTGACTGCTATCAAAGTTAGATATATATGTAAATTATTCATCTGTCAAATCCTAGAATTATATCATACCTGCTCCAGCAATCACGACCTGTAATGGTTTAGTGGGTTGTTCACTGTTTCTGAAAAATGAAGATAGTTGTCCAGCTTCCAAAAAGTTTATTGTGTTTTCTAGTGGAG
+
AAAABFFFFFBAEGCFGFF4GEAGHHHHHBG4DGBGCFEEEHFFHFGEGHHHFHGCG3FH5EHGGFHHHHHHGEHEHHFHHGEGFGGFHGHDDHFFHFFGFHHFFGG?EFHGHFFGGFBG4G4GHFFFHHHHGDGHHHGHHHD0FDGHBHHFFGGFF1CAD@@DGDFFHHF?FGHHH1<GEG?DE1DGF0GGHHHHHFHBC<GD<C0:;CC:CH:CBFCFF0G0GHEADFFFFGGGGFFF/FBBFBBFG0A
@M03495:530:000000000-LYBTV:1:2110:19014:9108 2:N:0:GTGACGTT+ATCTGGGA
ATATTTTGCCGTTGATAAACCAGCTAATCCTGAAAAAAAAATCAAAGCTAAAAACTACAATGCTAAGACCACGATGTGACTGCTATCAAAGTTAGATATATATGTAAATTATTCATCTGTCAAATCCTAGAATTATATCATACCTGCTCCAGCAATCACGACCTGTAATGGTTTAGTGGGTTGTTCACTGTTTCTGAAAAATGAAGATAGTTGTCCAGCTTCCAAAAAGTTTATTGTGTTTTCTAGTGGAG
+
B@ABBFFFFFBBGGGGGGGGGGHHHGHHHHHHHHHHHGGGGHHHHHHHHHHHHHGHHHHHGHHHHHHHHHHHGGHGGGFHHHGHHHHHHHHGHHGHHHHHHHHHHHHGHHHHHHHHHGHHHHHHHHHHHHHHHHHHHHHHHHHGHHHHHGHHHHHGHGHGADGGHHGHHHHGDHHHHHHFGGGGHHGGHHGHGHHHHHHH.GHHGFGHBFCFHHHCGFGGHHEH:GHEDGFGFFFFGBBFFFGGFGGGGGF
@M03495:530:000000000-LYBTV:1:2110:11381:9109 2:N:0:GTGACGTT+ATCTGGGA
ATATTTTGCCGTTGATAAACCAGCTAATCCTGAAAAAAAAATCAAAGCTAAAAACTACAATGCTAAGACCACGATGTGACTGCTATCAAAGTTAGATATATATGTAAATTATTCATCTGTCAAATCCTAGAATTATATCATACCTGCTCCAGCAATCACGACCTGTAATGGTTTAGTGGGTTGTTCACTGTTTCTGAAAAATGAAGATAGTTGTCCAGCTTCCAAAAAGTTTATTGTGTTTTCTAGTGGAG
+
AA@?ADF3FFDAF?FGG31AB0AGFHHGC3GGDCF100AEAGH1C110FHHGDAEGF1B1DE12@GHDGHHE//FFBB2BFD>11@BD2GB12@2BGGHHGFGG22BFFHHBHHFGH21FHB2>GHHHFF1BGGFG2BF>DH1G1BFFDGCHFFHFHHHG/BCCFGHFHBDGGFCFF1GECECGHHDGBGGHGGHHHB<D.CGDDGCHCBC0CG0CGHHHHBC00:.9:B0BF0BBBFB:FEFFB0CF.9.
@M03495:530:000000000-LYBTV:1:2110:12220:9109 2:N:0:GTGACGTT+ATCTGGGA
ATATTTTGCCGTTGATAAACCAGCTAATCCTGAAAAAAAAATCAAAGCTAAAAACTACAATGCTAAGACCACGATGTGACTGCTATCAAAGTTAGATATATATGTAAATTATTCATCTGTCAAATCCTAGAATTATATCATACCTGCTCCAGCAATCACGACCTGTAATGGTTTAGTGGGTTGTTCACTGTTTCTGAAAAATGAAGATAGTTGTCCAGCTTCCAAAAAGTTTATTGTGTTTTCTAGTGGAG
+
CBBCCFFFFFCAGGGGGGGGGGHHHHHHHFHGHHHHHGGGGHHHHGHGHHHGHHGGHHHHGHHHHHHHHHHHGGHGHHHHHHFHHHGHHHHHHHHHHHHHHHHHHHHFHHHHHHHHHHGHHHHHHHHHGHGHHHHHHHGHHHHHHHGHHHHHHHGHHHHGFGGGGHGHFHHGHHHHFGHHGGGGHHHHHHHHHHHHHHDG.CHHDGBGHHHHHHHHHGHHGHHGHBGEGGGGBFBFFFBGGFGGGGFF?FG
@M03495:530:000000000-LYBTV:1:2110:22484:9159 2:N:0:GTGACGTT+ATCTGGGA
ATATTTTGCCGTTGATAAACCAGGACTCAGGCTGGACCAAAGCTCACATGCTGACAGATCGGAAGAGCGTCGTGTAGGGAAAGAGTGTTCCCAGATGTGTAGATCTCGGGGGGGGCCCGGTCATTAAAAAAAAAAAAAAGAATAATTGAGATTCGAGACGACGGAATTTAACGTGAACGTCCGAAGATGGTATCATAGGTCACTGCAGAATAGTAGCATTGACTACTCGTTGGTCACTCTGAGCTAGAGAG
+
CCCDDFFFFFDDGGGGGGGGGGHGHHHHHHHHHHGHHHHHHHGHHHHHHHHHHHHHHHHHHGGGGHHHGGGGEFBFGGGFHHHHHFGBBGHHHHHHGBD44344??40?/>C-9------<-<:B<00:<@FAFF--<-.<.00000000<000.0/...----...00<00.<...0....-..-.<00000000000<:000<00:0/000000000<00000/00.<./..0000000000000000.
@M03495:530:000000000-LYBTV:1:2110:12493:9163 2:N:0:GTGACGTT+ATCTGGGA
ATATTTTGCCGTTGATAAACCAGCTAATCCTGAAAAAAAAATCAAAGCTAAAAACTACAATGCTAAGACCACGATGTGACTGCTATCAAAGTTAGATATATATGTAAATTATTCATCTGTCAAATCCTAGAATTATATCATACCTGCTCCAGCAATCACGACCTGTAATGGTTTAGTGGGTTGTTCACTGTTTCTGAACAATGAAGATAGTTGTCCAGCTTCCAAAAAGTTTATTGTGTTTTCTAGTGGAG
+
BABBBFFFFFBBGGGGGGGGGGGHHGHGHHHGHHHHFGGGGHHHHHFHHHHFHHGGHHHHHHHHHHHHHHHHGFHGGHHFGHHFHHHHHHHFHHHGHFHFEHHHHHFHGGHHHHHHHHHHGHHHHHHHHHEHHHHGHHHHHHHFGHHHFFHHFHGHHHHGDCCDHGHHHFGFGHEFGHHHGGGDHHGGHHHHHHHHGH/=CGHH0DGHHHFFHHFFFHHHHFHGB;C?EFFFGGGGGFFFGGGGGGFFGFF
@M03495:530:000000000-LYBTV:1:2110:28091:9164 2:N:0:GTGACGTT+ATCTGGGA
ATATTTTGCCGTTGATAAACCAGGGCATCGGCCGTTTTCTCCAAAGCTCACATGCTGACAGATCGGAAGAGCGTCGTGTAGGGAAAGAGTGTTCCCAGATGTGTAGATCTCGGTGGTCGCGGGATCATTAAAAAAAAAAACAAAATTGAGTGCATGCGAAGATGCAGTGCGTCCATAGGCTAGTTAGAGAGTCATGTCCGAATTTTGTCCATAGATAGCTCAAACCACTCCGTCCCCAGACATGCCGATGG
+
AAAABFFFFFBBGCGGGFGGGGGGDFGGGGGGGEFGHGHHHHHHGCGGGHHHHHHHFFHHHHHGHGEGGHHHGEFG/E?BGFGGHHFHHFH4B4BBGHFG3BF44B44B44BF////3///<////0?<11<?1<-<--:..:..0/0;00000000..--.900000/0-:--:000;/0/.///////.////////.....///.//9//////////////...//;......9.;..////---.;
@M03495:530:000000000-LYBTV:1:2110:18991:9173 2:N:0:GTGACGTT+ATCTGGGA
ATATTTTGCCGTTGATAAACCACCCTCCCTGTGGTCGTTATCTTGCTCCTTCTGTCGTCAACGAATTTACTAATTCCACAGCTCACATGCTGACAGATCGGAAGAGCGTCGTGAAGGGAAAGAGTGTTCCCAGATCTGTGGAATGAGCCGGGAGTCGGGTTGATATCAGAAGAATGAGAAGTGGATCTTGATGGCATGGAGCCCGACACAGGCTGGCGTAAAAGCGGTGTATGAGGTATCGCTATTCAGCT
+
AA?A?DFDFFD1AEE3FFDGFGCEEFCFFHHE1FAFE?AAGFHHFBGHHHHGHBGFGFGHCDA/FEGGHGHBGG2F1D1@B/FG1BE211FGHFHF0F1GCGAE0>F@EE/>/0/B1/GF/B00B1BD2BGG1/B1B1@2011@@111<</////<<-@..-/000=<0<D///000==D/0000000<;0;00;/0..0/;..A----/.......@---;/;9---;-/;///:://9-----//;///
@M03495:530:000000000-LYBTV:1:2110:21226:9183 2:N:0:GTGACGTT+ATCTGGGA
ATATTTTGCCGTTGATAAACCAGCTAATCCTGAAAAAAAAATCAAAGCTAAAAACTACAATGCTAAGACCACGATGTGACTGCTATCAAAGTTAGATATATATGTAAATTATTCATCTGTCAAATCCTAGAATTATATCATACCTGCTCCAGCAATCACGACCTGTAATGGTTTAGTGGGTTGTTCACTGTTTCTGAAAAATGAAGATAGTTGTCCAGCTTCCAAAAAGTTTATTGTGTTTTCTAGTGGAG
+
BBBBBFFFFFBBGGGGGGGGGGHGHHHHHHHHHFHHHGGGGHFGHHGHHHHHHFEHGFHHHHHHHHHHHHFHGGFGFGHFGHHHGHHHHHFFHHFHHHGHHHHHHHHGHHHHHHHHHHHHGHHHHHHHHHGHHHHHHFDHHHHHHHGFGHHGHHHHHHHGDGGGGHGHHHGDGHHHHHGE?FCGHHHHGHHHHGHGHFHHHGFFGFHHHHFHHHCCFH=GHGHHE0:EFBFGGGGFFFFBFGGGFGGEF0E
@M03495:530:000000000-LYBTV:1:2110:23869:9203 2:N:0:GTGACGTT+ATCTGGGA
ATATTTTGCCGTTGATAAACCAGGGACTCAGGCTGGACCAAAGCTCACATGCTGACAGATCGGAAGAGCGTCGTGTAGGGAAAGAGTGTTCCCAGATGTGCAGATCTTGGTGGTCGCCGTTGCAATAAAAAAAAAAAAATACAATTACATTAGAACATGCCTTCAAATAATCATAAGCGCTTCAAGACTGGCTGGCGTCGGAACTACTTAGTACGTTAAGTCCGGACAGCTGAATAAGCGGTAGTACAGAC
+
BBBBBFFFFFBBGGGGGGGGGGHCEGGHGHGFHHHGHGHHHGGFHHFGHHHFHFHHHHHHGHCEFGFFFEAEC>E12BGGBHHFHHEFB4BFGHFGH3@444B333B44B3?//3</?/////F3B?DFGG@DC@CCFF.000<00<=G=G0:C00;0/000;0000000;000;900--9..0000/00..:...-.9-;-:-99////;;//../..////.-.--..////////99-;.;//;///.
@M03495:530:000000000-LYBTV:1:2110:15203:9204 2:N:0:GTGACGTT+ATCTGGGA
ATATTTTGCCGTTGATAAACCAGCTAATCCTGAAAAAAAAATCAAAGCTAAAAACTACAATGCTAAGACCACGATGTGACTGCTATCAAAGTTAGATATATATGTAAATTATTCATCTGTCAAATCCTAGAATTATATCATACCTGCTCCAGCAATCACGACCTGTAATGGTTTAGTGGGTTGTTCACTGTTTCTGAAAAATGAAGATAGTTGTCCAGCTTCCAAAAAGTTTATTGTGTTTTCTAGTGGAG
+
CBCCCFFFFFCCGGGGGGGGGGHHHGHGHHHHHHHHHGGGGHFFHHFHHHHFHHGGHHHHHHHHHHHHHHHHGGHGHHHHGGFHHHHHGGHHHHHHHHHHHHHHHHHHHHHHGHHHHHHHGHGHHHHHHHHHHHHHHHHGHHHHHHHHGHHGFHHHGHHGGGGGGHHHHHGGHHHHGHFHGGGGHHHHHHFHHEHHHHHFHGHH0GHHGHHGGGCCGHEFHFG00:C..:CFBBFFFFFGGFFFFF00.0:
@M03495:530:000000000-LYBTV:1:2110:7651:9213 2:N:0:GTGACGTT+ATCTGGGA
ATATTTTGCCGTTGATAAACCAGCTAATCCTGAAAAAAAAATCAAAGCTAAAAACTACAATGCTAAGACCACGATGTGACTGCTATCAAAGTTAGATATATATGTAAATTATTCATCTGTCAAATCCTAGAATTATATCATACCTGCTCCAGCAATCACGACCTGTAATGGTTTAGTGGGTTGTTCACTGTTTCTGAAAAATGAAGATAGTTGTCCAGCTTCCAAAAAGTTTATTGTGTTTTCTAGTGGAG
+
BAABBFFFFFBBGGGGGGGGGGHHHHHHGHHHHHHHHGGGGHGHHHHHHHGHHHGHHHHHHHHHHHHHHGHHGGHGHHHGHGFHHGHHHHHHHHHHHHHHHHHHGHHHHHHHHHHHHHGHHHHHHGHHHGHHHHHHHHHHHHHFHHGGHGHHGGHHHGHGDGGGFHHFHHHHGHHHGFHGGGGGHHGHHHHHHHHHHHHHHHHGGGGHFHHFHHHGHFBGFGCHF;GEDBFGGGGGGGB/B/0CB0;F.9A
@M03495:530:000000000-LYBTV:1:2110:13786:9217 2:N:0:GTGACGTT+ATCTGGGA
ATATTTTGCCGTTGATAAACCAGGACTCAGGCTGGACCAAAGCTCACATGCTGACAGATCGGAAGAGCGTCGTGTAGGGAAAGAGTGTTCCCAGATGTGTAGAACTCGGGGGGGGCGGGAACATTAAAAAAAAAAAAAATGGACAAGCACAACGTATTAGTAAGAACGTCAAGAGTAGCACAAAGTCGGTTAGTATATCACAACATCATATAGCTGAATACTACGCTTAGCCATCAATGAGATACTTAAGA
+
CCBCCFFFFFDCGGGGGGGGGGHGHHHHHHHHHHGGHHHHHHGHHHHHHHHHHHHHHHHHGGGGGHGHGGGGEF?FGHGHGHFHHFGB4FGHGHGFGGE@434433D/?///--<------.<1<11:1FDCA-BA-<-.00000...////.-9.101111:1:1/..<<.00.<11:<0//./:1.--...1111111100<./<0:1:111100<110111.-...00<0100011111111111111
@M03495:530:000000000-LYBTV:1:2110:20995:9235 2:N:0:GTGACGTT+ATCTGGGA
ATATTTTGCCGTTGATAAACCAGCTAATCCTGAAAAAAAAATCAAAGCTAAAAACTACAATGCTAAGACCACGATGTGACTGCTATCAAAGTTAGATATATATGTAAATTATTCATCTGTCAAATCCTAGAATTATATCATACCTGCTCCAGCAATCACGACCTGTAATGGTTTAGTGGGTTGTTCACTGTTTCTGAAAAATGAAGATAGTTGTCCAGCTTCCAAAAAGTTTATTGTGTTTTCTAGTGGAG
+
CCCCCFFFFFCAGGGGGGGGGGHHHHHHHHHHHHHHHGGGGHGHGFHFHHHHFHGHHHHHGHHHHHHHHHHHGGHGFHHHHHHHHHHHHHHHHHGHHHHHHHHGHHHHHHHHHHHHGHHHHHHHHHHHHHGHHHHHHHHHHHHGHHFHHHHHHHHHHHHDEGGGHHHFHHHFHHHHGHHFGGGGHHHGHHHHHGHHHBHGCHHH=GHHHHHHHHGGEF/GBGHFCCG?ABFFGGG000CGGGGFGFGGGBE
@M03495:530:000000000-LYBTV:1:2110:19255:9239 2:N:0:GTGACGTT+ATCTGGGA
ATATTTTGCCGTTGATAAACCAGCTAATCCTGAAAAAAAAATCAAAGCTAAAAACTACAATGCTAAGACCACGATGTGACTGCTATCAAAGTTAGATATATATGTAAATTATTCATCTGTCAAATCCTAGAATTATATCATACCTGCTCCAGCAATCACGACCTGTAATGGTTTAGTGGGTTGTTCACTGTTTCTGAAAAATGAAGATAGTTGTCCAGCTTCCAAAAAGTTTATTGTGTTTTCTAGTGGAG
+
CBCCCFFFFFCCGGGGGGGGGGHHHHGHHHHHHGGHGGFFCGHHHHHGHHHHHHGHHHHHHHHHHHHHHHHHGGHGHFHHHHHHHHGHHHGHHHHHHHHHHHHHHHHHHHHHHHHHHHHHHHHHHHHHHHGHHHHHHHHHHHHHHHHHHGHHHHHGHHHGGGGGHHHHHHHFGGHHGHHHGGGGHHHHHHHHFHHHEBDD.CGH<;CHBGHFHFGHFHGHGHGFFCG.EFBFFFGGGGBFFGFFFGGGFGG
@M03495:530:000000000-LYBTV:1:2110:27063:9243 2:N:0:GTGACGTT+ATCTGGGA
ATATTTTGCCGTTGATAAACCACCCTCCCTGTGGTCGTTATCTTGCTCCTTCTGTCGTCAACGAATTTACTAATTCCAAAGCTCACATGCTGACAGATCGGAAGAGCGTCGTGTAGGGAAAGAGTGTTCCCAGATGGGTAGATCTCGGTGGGCGCCGTAACATTAAAAAAAAAAAAGATATGACAATTACTTGGTATACTCGACTTTCAGATCTTTGGACAGTAGTCGATAGCGCATCAATGAACAAGATG
+
CCCCCFFFFFCBGGGGGGGGGGGGGHHGGHHHHHGHGGGHHHHHHHHHGHHHHHHHGGGHGHGGGHHHHHHHHHHH@GHHHFHGHHHHHHHHFHHHGHHGGGGGHHHGFGGED?FFHGHHGFFFFDDDDHHHHHHD2?@D/222>D0=/?E////<<-..>=0=<=00<<@-@--A.;0000000000000;000000000..-.:00000000090/00;.00099.:...0---;-0000:000///99
@M03495:530:000000000-LYBTV:1:2110:24963:9246 2:N:0:GTGACGTT+ATCTGGGA
ATATTTTGCCGTTGATAAACCACCCTCCCTGTGGTCGTTATCTTGCTCCTTCTGTCGTCAACGAATTTACTAATTCCAAAGCTCACATGCTGACAGATCGGAAGAGCGTCGTGTAGGGAAAGAGTGTTCCCAGATGTGTGGATTTCGGTGGTCGCCGTGTAATTAAAAAAAAACAATATAGATATGTGATTGTTGGTGAATTTCTTACCGCATGATCGGTGATGGTTGGCTTCACGTATGTGTATTTGATG
+
CCCCDFFFFFDCGGGGGGGGGGGGGHHGGHHHHHHHGGGHHHHHHGHHHHHHHHHHGGGHEHGGGHHHHHHHHHHHFHHHHHGHHHHHHHHHGHHHHHHHGGGGHHHGGGGEEFHGHGHHHHGGFGB?FGFHHHHFBGH0/222@2FC/?//?///---<01=11111<@E??..:0000000000900009009.9.09;0000000/.--..000...9.00090.:00.:00../0/00009990000
@M03495:530:000000000-LYBTV:1:2110:12456:9258 2:N:0:GTGACGTT+ATCTGGGA
ATATTTTGCCGTTGATAAACCAGCTAATCCTGAAAAAAAAATCAAAGCTAAAAACTACAATGCTAAGACCACGATGTGACTGCTATCAAAGTTAGATATATATGTAAATTATTCATCTGTCAAATCCTAGAATTATATCATACCTGCTCCAGCAATCACGACCTGTAATGGTTTAGTGGGTTGTTCACTGTTTCTGAAAAATGAAGATAGTTGTCCAGCTTCCAAAAAGTTTATTGTGTTTTCTAGTGGAG
+
BBABBFFFFFBBGEGGGGGGGGHHGFHHHHHHHHHHHGGGGHHHHHHHHHHGHHGHHHHHHHHHHHHHHHHHGGHGFFBGHHFHHHHHHHHHHHHHHHHHHHHHHHHHHHGHHHHHHHHGHHHGHHHHHHGHHHHHGGHHHHHHHHHFHFHFHHGHHHHGGGFFGGHHHHGGGHHHHGEHDEDGFHHHHHHHDFHFHHBGHHHFFHHHFHHHFHHGGHEFHFFHFHH?AFF0BFFGGGGFGGFGBFGGF0A
@M03495:530:000000000-LYBTV:1:2110:25069:9261 2:N:0:GTGACGTT+ATCTGGGA
ATATTTTGCCGTTGATAAACCACCCTCCCTGTGGTCGTTATCTTGCTCCTTCTGTCTCAACGAATTTACTAATTCCAAAGCTCACATGCTGACAGATCGGAAGAGCGTCGTGTAGGGAAAGAGTGTTCCCAGATGTGTAGATCTCGGTGGGGGCCGTATAATTAAAAAAAAAAAAATAAGGAGGTTTAATCAATCACTTATAGGAGACGATTCGTACGTCGCCTGTCCACCCTCTCGCCAATATAGTATCT
+
DCCDDFFFFFCCGGGGGGGGGGGGGHHGGHHHHHHHGGGHHHHHHHHHHHHHHHHHHHHHHGGGHHHHHHHHHHHHHGHHHHHHHHHHHHHHHGFGHHHGGGGHHGGGGGEA?BGGGGHHHHHHHFBDGHHFHHG3?D3333DB20?/D////<-<-.01=0=00000--::;;@-:00000.../0;0;0000000;00:;000:..A-..0.//.-/.--.:.0;00:....//..-.-000000000;
@M03495:530:000000000-LYBTV:1:2110:21284:9268 2:N:0:GTGACGTT+ATCTGGGA
ATATTTTGCCGTTGATAAACCAGCTAATCCTGAAAAAAAAATCAAAGCTAAAAACTACAATGCTAAGACCACGATGTGACTGCTATCAAAGTTAGATATATATGTAAATTATTCATCTGTCAAATCCTAGAATTATATCATACCTGCTCCAGCAATCACGACCTGTAATGGTTTAGTGGGTTGTTCACTGTTTCTGAAAAATGAAGATAGTTGTCCAGCTTCCAAAAAGTTTATTGTGTTTTCTAGTGGAG
+
CCCCCFFFFFCCGGGGGFGGGGHGHHHHHHHHHHHHHEGGGHHGHHHHHHHHHHGHHHHHHHHHGHHHHHHHGGHGFHHHHHHHHHHHHHGGHHHHHHHHHHHHHHHHHHHHHHHHHHGHHHHHHHHHHHHHHHHHHHHHHHHHHGHFHHHHHHHHHHHGGGGGHHHGHHHFHHHHHHHGGGGGHHHHHFGHHGGGBGFGFHHHGGHHHHHHHHHFGHHHHHGHGFHE?0FGGGGGGBFGBFGGFGGGGFG
@M03495:530:000000000-LYBTV:1:2110:14004:9276 2:N:0:GTGACGTT+ATCTGGGA
ATATTTTGCCGTTGATAAACCAGCTAATCCTGAAAAAAAAATCAAAGCTAAAAACTACAATGCTAAGACCACGATGTGACTGCTATCAAAGTTAGATATATATGTAAATTATTCATCTGTCAAATCCTAGAATTATATCATACCTGCTCCAGCAATCACGACCTGTAATGGTTTAGTGGGTTGTTCACTGTTTCTGAAAAATGAAGATAGTTGTCCAGCTTCCAAAAAGTTTATTGTGTTTTCTAGTGGAG
+
BABBBFFFFFBBGGGGGGGGGGGHHHHHHHHHGCGHHGGGGHFHHHGHHHHHHHGHHHHGHHHHHGHHHHHHGGHGHHHGHHHHGHHHGFHHHHHHHHHHHHHHHHHFFFHHHHHHHHHHHHHHHHHHHFFHHHHHHHHHHHHHHHEHHGHGHHBGHHHF/@DGHHHHHHHDHFFHDHHHGG-CGHBGH0DHB00GGH0D.CGF0;;CGHFFHCF0<GBGHCGHG0C.9:BFGFGF0B9FFGGGBFGGGFF
@M03495:530:000000000-LYBTV:1:2110:21891:9288 2:N:0:GTGACGTT+ATCTGGGA
ATATTTTGCCGTGATAAACCACCCTCCCTGTGGTCGTTATCTTGCTCCTTCTGTCGTCAACATTCCAAAGCTCACATGCTGACAGATCGGAAGAGCGTCGTGTAGGGAAAGAGTGTTCCCAGATGTGTAGATCTCGGTGGCCGGGATGTCGTTTATAGAGAAAAATCAGAACGGGAAGACTTCCACAGATCCCAGTGCTTCAGCTGGAACAGTTGGTCTAAAGTAGGGGAAGGCCAATATTGGGGTGACGG
+
AAAABBFFFFBAEGFDFGEAGCC2FHGFHHHBFHHGEGGHFGGHHHFCGHHHHHHEFEHDGFHFFHH5ABEHHFGGHGHFG5F@G3GGHFDFA?FE@EGGEEFCGBEGHEGEGGD44BB3G3G33?43333B33B0//<C0<</////11//?/.11<11<11<F01<<00/....<.</0000:0/.:0/0/;0:0;000900;//.//;/0;0/.;000;00000.9.....9;.////9/.;.-./.;
@M03495:530:000000000-LYBTV:1:2110:13335:9294 2:N:0:GTGACGTT+ATCTGGGA
ATATTTTGCCGTTGATAAACCAGCTAATCCTGAAAAAAAAATCAAAGCTAAAAACTACAATGCTAAGACCACGATGTGACTGCTATCAAAGTTAGATATATATGTAAATTATTCATCTGTCAAATCCTAGAATTATATCATACCTGCTCCAGCAATCACGACCTGTAATGGTTTAGTGGGTTGTTCACTGTTTCTGAAAAATGAAGATAGTTGTCCAGCTTCCAAAAAGTTTATTGTGTTTTCTAGTGGAG
+
CBABCFFFFFCCGGGGGGGGGGHHHHHGGHHHGHHHHGGGGHHHHHGFHHHHHHGHHFHEHHHGHHHHHFGHFGHGGHFHHHFHHFHHHHHHHHHHHHHHHHHHHHHHHHHHGHHHHHHHHHHHHHHHHHGHHHHHHHFHHG3GFHFHBHHHFHGHHHHGGGGGHHHEHHB1FGHEGFHEEADGHHHFHHHHBGHHHE<=CGHH0;CGGHHGHHHGCGFFBGGCGHHGGGGFFGGGGGBFBBBFFFFG?BE
@M03495:530:000000000-LYBTV:1:2110:12492:9307 2:N:0:GTGACGTT+ATCTGGGA
ATATTTTGCCGTTGATAAACCACCCTCCCTGTGGTCGTTATCTTGCTCCTTCTGTCGTCAACGAATTTACTAATTCCAAAGCTCACATGCTGACAGATCGGAAGAGCGTCGTGTAGGGAAAGAGTGTTCCCAGATGTGTAGATCTCGGTGGTGGCCGGGTTCTTAAAAAAAAAAAAGAAACGAAGTTGACGGAGTGAACACACATCATTGAAATAATGGCGCATCATATGCATGCAACAGCTGTTTATGGT
+
EEDEEFFFFFECGGGGGGGGGGGGGHHGGHHHHHHHGGGHHHHHHHHHHHHHHHHHGGGHGHGGGHHHHHHHHHHHHHHHHHHHHHHHHHHHHHHHHHHHGGGGHHHGGGGFG?FGFGHHHHFHFGBDDFGHHEHFHB332222@20=/?E/=/00//-..<1>11<<F-EE@-A?.9.//.....111<.-.<..1101/...00011::1111111:/-.-.-0<:1111110010./:0010111101
@M03495:530:000000000-LYBTV:1:2110:23628:9314 2:N:0:GTGACGTT+ATCTGGGA
ATATTTTGCCGTTGATAAACCAGGGCGGCACCAAAGCTCACATGCTGACAGATCGGAAGAGCGTCGTGTAGGGAAAGAGTGTTCCCAGATGTGGAGATCTCGGGGGGTGGCGGATCATTTAAAAAAAAACAAAAAAAATGTTAGGCTGCGGCAAGCACATGGAACAGGGGTTGATTTACTGCACGAGTACTAGTCGCTGTACATGACGTGTCACAAACAGGGGCTGGCGAAGATGAGGTCGAAGGAGTTAG
+
DDCCDFFFFFCBGGGGGGGGGGHGGGGGGGGGHHHHFHHHHHHHHHHHHHHHHHHGGGGHHHGGGG>E?FGHGFHHGHHFGB4BGHHHHGHDG33/333BFFA/<@?-<-.-----.0000:BFFFFFFAE..<.---.00<00/<0..-----..///00/000/:..-.--/0000000:00..-..0<0000.-...000000<...</00<0.../.<---...----.0000/:/--...../<00
@M03495:530:000000000-LYBTV:1:2110:25573:9326 2:N:0:GTGACGTT+ATCTGGGA
ATATTTTGCCGTTGATAAACCAGCTAATCCTGAAAAAAAAATCAAAGCTAAAAACTACAATGCTAAGACCACGATGTGACTGCTATCAAAGTTAGATATATATGTAAATTATTCATCTGTCAAATCCTAGAATTATATCATACCTGCTCCAGCAATCACGACCTGTAATGGTTTAGTGGGTTGTTCACTGTTTCTGAAAAATGAAGATAGTTGTCCAGCTTCCAAAAAGTTTATTGTGTTTTCTAGTGGAG
+
AAABBFFFFFBAGGGGGGGGGGHHHHHHHGHHHHHGGGGGGGHHHHHHHGHHHHGHHHHHHGHHEHHHHHHHGGHGHHHFFFHHGHFHHHHHHHFGFHHHHHHHHHHHHHHHHHHHHHHHGHHHHHGHFHHHHHHHHHHHHHHGFFHHHFHF2GHHFHHGGGFGHGHGHHHFGHHHGFHHGGGGHHHHHHHHGHGHHFFHHHHH0CGHHHGHFHHGGGBCHFFHGF.9DFFGGGGGFFGGGGGFFGBFFGG
@M03495:530:000000000-LYBTV:1:2110:21113:9333 2:N:0:GTGACGTT+ATCTGGGA
ATATTTTGCCGTTGATAAACCAGCTAATCCTGAAAAAAAAATCAAAGCTAAAAACTACAATGCTAAGACCACGATGTGACTGCTATCAAAGTTAGATATATATGTAAATTATTCATCTGTCAAATCCTAGAATTATATCATACCTGCTCCAGCAATCACGACCTGTAATGGTTTAGTGGGTTGTTCACTGTTTCTGAAAAATGAAGATAGTTGTCCAGCTTCCAAAAAGTTTATTGTGTTTTCTAGTGGAG
+
BBBBBFFDFFBACGGGGGGGGGHHHHHHHHHHHHHHFCGGGHHHHHFHHHHHHHGHHHHGFHHHHFGHHHHHGCGGFHHHGHHHHGHHHHHHHFHHHHHHHHHHHHHHHHHHHHHFHHHHHHFHHHFHHHGHHHHHGHEHGHGFHHHGHHHHHHGHHHHGGGGGHHHGHHGGBFBGGFFHGGGGHHHGHHGGGGHHF<DFGHFHGHBGHHHHFHHFFFFHFHCGFGEFGBCB0BFFGGFFFFGFBFBF?0;
@M03495:530:000000000-LYBTV:1:2110:10307:9338 2:N:0:GTGACGTT+ATCTGGGA
ATATTTTGCCGTTGATAAACCAGTCAGGAGTCCAAAGCTCACATGCTGACAGATCGGAAGAGCGTCGTGTAGGGAAAGAGTGTTCCCAGATGTGTAGATCTCGGGGGGCGCCCGATCATTTAAAAAAAAAAAAAATAAAAAGAAGAGGGGTGTGCACATGGCTAAACGGGTGCAGACATGACGAGAAAGTACAACTCGACAGGGGTGAGACGACTCGGCGGGACGCAGAAGACGATAGTGGACTACGGGCG
+
DEECCFFFFFEDGGGGGGGGGGHFHHHHHGHHHHHHHHHGHHHHHHHFDFGHHHHHGGGGHHHGGGG0E1FFGGHHHHGHGHBBFGHHGHHG@@44BB4BF41?/>>--<---<---.1<11:BFFCFA;-<--<.01110.../0...-.-<.110110/./00109..--.:1<./<0<0..-..0:11111:00..-.<..-.9..10.--.....---<----<-/00/.-...1:.000//..---
@M03495:530:000000000-LYBTV:1:2110:18644:9354 2:N:0:GTGACGTT+ATCTGGGA
ATATTTTGCCGTTGATAAACCAGCTAATCCTGAAAAAAAAATCAAAGCTAAAAACTACAATGCTAAGACCACGATGTGACTGCTATCAAAGTTAGATATATATGTAAATTATTCATCTGTCAAATCCTAGAATTATATCATACCTGCTCCAGCAATCACGACCTGTAATGGTTTAGTGGGTTGTTCACTGTTTCTGAAAAATGAAGATAGTTGTCCAGCTTCCAAAAAGTTTATTGTGTTTTCTAGTGGAG
+
CCBCCFFFFFDDGGGGGGGGGGHHHHHHHHHHHHHHHGGGGHHHHHFGHHHHHHGGGHHHHHHGHHHHHHHHGGHGHHHHHHGHHHHHHHHHHHHHHHHHHHHHHHHHHHHHHHHHHGHHHHHHHHHHHHHHGHHHHHHHHHHGFHHHHFHHHHHHHHHFDG?EHFHFHHHGGHGHGGEHCFGEEFHFHFHHGHHFHHEFHFB0=CCGHFHFHF0CCH/0CFBGHHHGGFGGGGGGGGGGGGGGEF9;.;A
@M03495:530:000000000-LYBTV:1:2110:6334:9358 2:N:0:GTGACGTT+ATCTGGGA
ATATTTTGCCGTTGATAAACCAAAGCTCACATGCTGACAGATCGGAAGAGCGTCGTGTAGGGAAAGAGTGTTCCCAGATGTGTAGATCTTGGTGGTCGCCGTATCATTTAAAAAAAAAAAAAAACTCACATATACCCTATATACACGCGGCGAGAAGCCATACAAACGGCGCACTAGGTGTTATATTCTCGACATCATACGAACCACAGCTAACTGTTAGTCCGAGTACATGTACATTGCACCATGACTAT
+
CCCCCFFFFFCBGGGGGGGGGGHHHHHHHHHHHHHHHHHHHHHHGGGGHHHGGGGGGBFGGGHHHHGHFG55FGHHHGHHEF4B3444@4BF31113//?///0?44D4DFGGHEFD/<//<--.1111111==0<00/0000000.--------./0./00/000;..------00/000.00000000.0-..00000..:--.....000/0000;0000;.-..0000;000000:00:.0090;00
@M03495:530:000000000-LYBTV:1:2110:12716:9382 2:N:0:GTGACGTT+ATCTGGGA
ATATTTTGCCGTTGATAAACCAGCTAATCCTGAAAAAAAAATCAAAGCTAAAAACTACAATGCTAAGACCACGATGTGACTGCTATCAAAGTTAGATATATATGTAAATTATTCATCTGTCAAATCCTAGAATTATATCATACCTGCTCCAGCAATCACGACCTGTAATGGTTTAGTGGGTTGTTCACTGTTTCTGAAAAATGAAGATAGTTGTCCAGCTTCCAAAAAGTTTATTGTGTTTTCTAGTGGAG
+
CBBCCFFFFFCCGGGGGGGGGGHHHHHHHHHHHHHHHGGGGHHGHHGHHHHGGHGHHHHHGHHHHHHHHHHHGGHGHHGHHGFHHHHHGHGHHHHHHHHHHHHHHHHGHHHHHHHHHHHHHHHHHHHHHHHHHHHHHHHHHHHHHHHHHHHFGHHHHHHGFGGGHHGGGGHFGHHHDGGHGGGGFHHHHHHHHHGHHHHGHHHH<GFHHHCHHHHHHHHHHHGHFHHEGFGGGGGGGFFFGGGGFGFFGGG
@M03495:530:000000000-LYBTV:1:2110:7955:9387 2:N:0:GTGACGTT+ATCTGGGT
ATATTTTGCCGTTGATAAACCAGCTAATCCTGAAAAAAAAATCAAAGCTAAAAACTACAATGCTAAGACCACGATGTGACTGCTATCAAAGTTAGATATATATGTAAATTATTCATCTGTCAAATCCTAGAATTATATCATACCTGCTCCAGCAATCACGACCTGTAATGGTTTAGTGGGTTGTTCACTGTTTCTGAAAAATGAAGATAGTTGTCCAGCTTCCAAAAAGTTTATTGTGTTTTCTAGTGGAG
+
BAABBFFFFFBAGGGFGGGGGGGGHGHFHHHHGHHHHGGGGHGHHHHHHGHHHHGHHHHHHGHHHHHHHHHHGGHGHBGDFDFFHHHHHHHHHHHHHHHHHHHHHHHHHHHHHHHHHHHHGHHHHGHHHHHHHHHHHFHHHHHEHHHHHHHHGHGGFHHFGGGGFHHGHHHFGHFEGGFEEGFDHHHHHHHHHGHHHHHGCA<GD0;CGFHHHHCC;CGGGHFHHG.C.FGGFGB0BFGGEFCFB09C.0.
@M03495:530:000000000-LYBTV:1:2110:19885:9388 2:N:0:GTGACGTT+ATCTGGGA
ATATTTTGCCGTTGATAAACCAGGACTCAGGCTGGACCAAAGCTCACATGCTGACAGATCGGAAGAGCGTCGTGTAGGGAAAGAGTGTTCCCAGATGTGCAGATCTCGGGGGTTGGCGTTGCATTAATAAAAAAAAAAAAGCATGACTGGGAGCTCTTCCACAGACCACAGAGCTACAGATGAAGCAGGTGGTCTGCAGAAGGGTTATGTAATCCTTGTTGGTAGGATAAGGTTCTATCGAACAGTGCTTC
+
CCCCCFFFFFCBGGGGGGGGGGHGHHHHHHGHHHGGHHHFHHHHHHGHHHHHGHHHHHHGHGGGGHHHGGGGFEF?GHAFFHHHHHH44BDGFGFFFDD4B33?344?C/ED////2/////1?=?11?1?11--<----..0000000....:.00000009.0..9...09/000000::0:0B0/..9;.00:00;0/09....00000000009;0...00.00;0000000000../.-/0000;0
@M03495:530:000000000-LYBTV:1:2110:23612:9396 2:N:0:GTGACGTT+ATCTGGGA
ATATTTTGCCGTTGATAAACCAGGACTCAGGCTGGACCAAAGCTCACATGCTGACAGATCGGAAGAGCGTCGTGAAGGGAAAGAGTGTTCCCAGATGTGTAGATATCGGGGGGCGCCGCATAATTAAAAAAAAAACTAAAGCAGACAATGCAGTGAGCGCTACATTCTCACAAACTAATAACGTCTTGTCGGGTAAGTCGTGCGCGATGCTGCCAAAGATCGTGAGCAACGTAGAAAGACCCATCCGCTAG
+
BBBBBFFFFFBBGGGGGGGGFCGGFDHHFHFHHFGHHHHHHGFFGHHHHHHHGFCBAGFFFDEF?1FFEEAE0B31BGEHHGA324BB4BF3FHF3F@F4@344444/>//B-----9--../;//:BBFDAF-D.///////;/;../////////:-99--9///////9/..///////.....///.--.9////....-----..///9//;////.9././//.9..9.;/9/..99//.:.A-.
@M03495:530:000000000-LYBTV:1:2110:27743:9404 2:N:0:GTGACGTT+ATCTGGGA
ATATTTTGCCGTTGATAAACCACCCTCCCTGTGGTCGTTATCTTGCTCCTTCTGTCGTCAACGAATTTACTAATTCCAAAGCTCACATGCTGACAGATCGGAAGAGCGTCGTGTAGGGAAAGAGTGTTCCCAGATGTGTAGAGCTCGGGGGGCGCGGGATGATTTAAAAAAAAAACAAACTCTCATTGATGTTGTTACGTATTTCGTAGACTACACATGTCGCTTGTGATATGTGTATTGAGTGTCAAGTA
+
CCCCCFFFFFCBGGGGGGGGGGGGGHHGGHHHHHGHGGGHHHHHGHHHHHHGHHHHGGGHGHGGGHHHHHHHHHHHHHHHHHHGHHHHHHHHGHHHHHHHGGGGHHHGEGG>F?GFHGHHHAFGGH3?BFGFFAFB?B33@22@22<</<-9-;--9-99.////////9;=@FA.....//9///;////////.9/.///////./..////;//////;;...9////;/////////////////:/
@M03495:530:000000000-LYBTV:1:2110:7955:9446 2:N:0:GTGACGTT+ATCTGGGA
ATATTTTGCCGTTGATAAACCAGTCAGGAGTCCAAAGCTCACATGCTGACAGATCGGAAGAGCGTCGTGTAGGGAAAGAGTGTTCCCAGATGTGTAGATCTCGGTGGGCGCCGGATCATTAAAAAAAAAAAAAAAAGAGGTAAATCGATGTGTGGTGTACTCAGGTACGAATACACAGAACGTACGCGGAGTCTGCCACTGGCACGACAACAAGACTGGTAGCACGACGAGTGCACTATAGGCTATAATGA
+
CBCCCFFFFFCBGGGGGGGGGGHHHHHHHGHHHHHHHHHHHHHHHHHHGHHHHHHHGGGGHHHGGGGFFBFGHGGHHHHHFG@BFGFHHHHFDD44BD44441?1?E//>/////?<?3333BGFCGGC?<<A---../.0:0000.;:0;00../.90000009;00....90000.0;/..9.9.9---9/000000;09./9;.---...///00.000000-.--9-..090;00000000000000
@M03495:530:000000000-LYBTV:1:2110:9715:9446 2:N:0:GTGACGTT+ATCTGGGA
ATATTTTGCCGTTGATAAACCAGCTAATCCTGAAAAAAAAATCAAAGCTAAAAACTACAATGCTAAGACCACGATGTGACTGCTATCAAAGTTAGATATATATGTAAATTATTCATCTGTCAAATCCTAGAATTATATCATACCTGCTCCAGCAATCACGACCTGTAATGGTTTAGTGGGTTGTTCACTGTTTCTGAAAAATGAAGATAGTTGTCCAGCTTCCAAAAAGTTTATTGTGTTTTCTAGTGGAG
+
BBBBBFFFBFBAGGEGCGGFGGGHHHHHHFHFFFHHHGGFGHHHHHHHHFHHHHGHGHGHHHHHHHHGHHHHGGHG1GHFGG3GHHHHHGGFHHHHHHHHHHHHHHHHHHHHHHHHHGEHBGFHFHHHHHHHHHHHBHHHHHHHHHGHDHHGBFGHHHGDADGGGGFFGHGHHHHG>FAGAFGGGGHHHHDGDGHHHHHHFFGF0CGFFHHHHGCCGBHHHHHHHC.AD9FFBFF0BFFGGGFFGB0090;
@M03495:530:000000000-LYBTV:1:2110:9772:9449 2:N:0:GTGACGTA+ATCTGGGA
ATATTTTGCCGTTGATAAACCAGCTAATCCTGAAAAAAAAATCAAAGCTAAAAACTACAATGCTAAGACCACGATGTGACTGCTATCAAAGTTAGATATATATGTAAATTATTCATCTGTCAAATCCTAGAATTATATCATACCTGCTCCAGCAATCACGACCTGTAATGGTTTAGTGGGTTGTTCACTGTTTCTGAAAAATGAAGATAGTTGTCCAGCTTCCAAAAAGTTTATTGTGTTTTCTAGTGGAG
+
CCCCCFFFFFCBGGGGGGGGGGHHHHHHHHHHHHHHHGGGGHHGHHGHHHHHHHGHHHHHHHHHHGHHHHHHGGHGHHHHHHHHHHGHHHHHHHHHHHHHHHHHHHHHHGHHHHHHHGHHHHHHHHHHHHGHHHHHGGHHHHHFHHHHGHHFHHHHHGHGGGGGHHHHGHHFHHHHGFHHCFGGHHHHHHHHHHHHHHFHHHHHHHHHFGHHHHHHGHEHGHGBCF.EDGGGGGGGGGGGFGGGEFGGE0E
@M03495:530:000000000-LYBTV:1:2110:9528:9471 2:N:0:GTGACGTT+ATCTGGGA
ATATTTTGCCGTTGATAAACCACCCTCCCTGTGGTCGTTATCTTGCTCCTTCTGTCGTCAACGAATTTACTAATTCCAAAGCTCACATGCTGACAGATCGGAAGAGCGTCGTGTAGGGAAAGAGTGTTCCCAGATGTGGAGATCTCTGTGGTGGGCGGGTCATTAAAAAAAAAAAAAAAGAGATGTAGTCTGAGAGAGAAAGGAAAAACATCAAGACGAGATAGTGCATCGATACGATGCGTGAGTGAGCG
+
EEDDEFFFFFCCGGGGGGGGGGGGGHHGGGHHHHGHGGGHHHHHHGHHHHHHHHHHGGGHGHGGGHHHHHHHHHHHHHHHHHHHHHHHGHHHHHHHHHHHGGGGHHHGGGGEE?BFGFHFGHFHGHBB?FHHFAFGDF22C22@222>>DC2/?///-<--<GC1111<A?@?D??---..::1011:11111<10...000.:///.<.000000/.--..11111111./..-.....-...9:0<00-
@M03495:530:000000000-LYBTV:1:2110:14399:9489 2:N:0:GTGACGTT+ATCTGGGA
ATATTTTGCCGTTGATAAACCAGTCACAACCACTTCTTGCCCTCCAAAGCTCACATGCTGACAGATCGGAAGAGCGTCGTGTAGGGAAAGAGTGTTCCCAGATGTGTAGATCTCGGTGGTCGCCGGGTCATTTAAAAAAAAAAATACAGGACAGAGAGCCTGCGGCCTGCATGTGTGTAATCAAATGCAACATATTAACATGTAACTCGGAGAATCGGGTAGATACCTCTAGACATCTCTGAGTGGTTGTA
+
DCCDDFFFFFEDGGGGGGGGGGHHHHHHHGGGGHHHHHHHHHHHGHHHHHHHHHHHHHHHHHHHHHHHGGGGGHHGGGGEF?FGHGHHHHHHFGBBBGGHHFHGEHBFG4444B??//?/3>/?///?/@2D22@2DGCC--@-.00<1/.././//<:.<.:--:-<../11111..111:100111110./11:111110111111...--.01<.-<-.:11:0<0<01<11<0<<11111091...1
@M03495:530:000000000-LYBTV:1:2110:19919:9495 2:N:0:GTGACGTT+ATCTGGGA
ATATTTTGCCGTTGATAAACCAGGACTCAGGCTGGACCAAAGCTCACATGCTGACAGATCGGAAGAGCGTCGTGTAGGGAAAGAGTGTTCCCAGATGTGTAGATGTCGGTGGTCGCCGGACTATTTAAAAAAAAAAAAAGCGACGACTACGACAGCATGCCAACACAGACCAAATATAGTATGGTTATCGGTAAAGAGGAAAGCGACAAAAATCATCAGCTGGGCTGATTAAAACAGTACATATGGCACAG
+
CBCCCFFFFFCCGGGGGGGGGGGGHHBHHHFHHHGHHHHHGGCGFHHHGHHHHHHHHHHHHGGGGHHGGGEFEF12FGGFGHHHHGG44BFBGHHHH44@@3444B4///EE/?>/?>////22222>2@GF@>C-<@-....--:-.-/;..--:/000000.;:.C0../.90000;0;00/0000:.-99.0;0/..//./..-;-/...00;009000/:;/..0000:00./000000000./0//
@M03495:530:000000000-LYBTV:1:2110:5560:9496 2:N:0:GTGACGTT+ATCTGGGA
ATATTTTGCCGTTGATAAACCAAAGCTCACATGCTGACAGATCGGAAGAGCGTCGTGTAGGGAAAGAGTGGTCCCAGATGTGTAGATATCGGAGGACGGCGCATGATTAAAAAAAAAAAACAATGAAAGTCTAACGTGGTTAGACGCAAGACGACGTAACGCACAAGAACAAATCCAAGACCGTGTGGTGGAGTAACGACAGCAGGTGCTAGCTCACCCATTATATTAATCGGGTTGGCAGACCACATAGA
+
BBBBBFF5DFBAGGCGGGGGFGHHGHFHHFGHHFBGEGFHGHHHGGGEHHHGGGCAFBFFFGHHHGFHDF15BFGGGGHHGFFBF44B@41>1>E11>/E?<//<2333333B<@<C?DC<>>11>100000000./..<.0.;0.----/:.;---.;..----/.////..///;//...-....;..;;.9///..---;.;..//////////..;///;//9////.;99.;-/;:.....9;///
@M03495:530:000000000-LYBTV:1:2110:14342:9520 2:N:0:GTGACGTT+ATCTGGGA
ATATTTTGCCGTTGATAAACCAGTCACAACCACTTCTTGCCCTCCAAAGCTCACATGCTGACAGATCGGAAGAGCGTCGTGTAGGGAAAGAGTGTTCCCAGATGTGTAGATCTCGGTGGTCGGCGGATCATTAAAAAAAAAAAGAGTTGCACAGCAGGTTAAGGTTGGATCTATTGCGTCACAACAGTGTTAGATTAATCTGTGATACAACTCCACTGGACTGAGTGAGATGTGTCGCGAGACTGCGGAGG
+
CCDDDFFFFFCCGGGGGGGGGGHHHGHHHGGGGHHHHHHHHHHHGHHHHHHHHHHHHHHHHHHHHHHHGGGGHHHGGGGEGBGGHGHHHHHHGHB@BGGHHHHHFFFD344D??GF?>//3////////0?F11?GF@?-<<-../00:<000/./...0000000/-:00000000..-..00.;/;000000000000000000000000000/00//.0.00000000::000..----.00/;---;
@M03495:530:000000000-LYBTV:1:2110:22184:9533 2:N:0:GTGACGTT+ATCTGGGA
ATATTTTGCCGTTGATAAACCAGCTAATCCTGAAAAAAAAATCAAAGCTAAAAACTACAATGCTAAGACCACGATGTGACTGCTATCAAAGTTAGATATATATGTAAATTATTCATCTGTCAAATCCTAGAATTATATCATACCTGCTCCAGCAATCACGACCTGTAATGGTTTAGTGGGTTGTTCACTGTTTCTGAAAATTGAAGATAGTTGTCCAGCTTCCAAAAAGTTTATTGTGTTTTATAGTGGAG
+
AA?AAFFFFFDAGGGGG5BGGGHDFFHGHC5BGHGH2EEE?CGFFHFHDGHHE3EFBCGHHGG55GBDG2B?AEFGHGFFHEB4GBEG4EEB4GFGE4444FGHHHHEHFHFB444FBGFEGG4GH3D44B34FDFF4B?GGH0FFC11B11FF@F111/CDCDHDG11FGHGCC11<<<E.@C<1>DGHGH0=0==DGF0/=0=0;0;:G00;00CG/CCCCBGHA;?CFB0C00CFFFF/0;09;FFFE
@M03495:530:000000000-LYBTV:1:2110:9586:9547 2:N:0:GTGACGTT+ATCTGGGA
ATATTTTGCCGTTGATAAACCAGGGACTCAGGCTGGACCAAAGCTCACATGCTGACAGATCGGAAGAGCGTCGTGTAGGGAAAGAGTGTTCCCAGATGTGTAGATCTCGGTGGGCGGCGGATCATTTAAAAAAAAAAAAAAAGACGACGAAGAGATAACACAGACAAGAGAACAAGCGAGTTGAGTAGTAGTGCCACAGGAGTAATACCACAAAATAGCTGTGAAGGAGCTTAGATACACAAGCGAACTAA
+
DDDDDFFFFFDCGGGGGGGGGGHGGGGHHHHHHHHGHHHHHHHHHHHHHHHHHGHHHHHHHHGGGGHHHGGGG>EBBFGGGFHHHHEHBBFHHHGEHH4FBB344?4?F?/?E//<////--<<1D11>111-@D-<?-<-9..<.-----.../000000..0://././00/:<..<--.0000<00000/000<...:.//000000<....<0:0000/<<00....000<000:00.....--.0:
@M03495:530:000000000-LYBTV:1:2110:7006:9552 2:N:0:GTGACGTT+ATCTGGGA
ATATTTTGCCGTTGATAAACCACCCTCCCTGTGGTCGTTATCTTGCTCCTTCTGTCGTCAACGAATTTACTAATTCCAAAGCTCACATGCTGACAGATCGGAAGAGCGTCGTGTAGGGAAAGAGTGTTCCCAGATGTGAGGATCTCGGTGGGGGGCGGGTCATTTTAAAAAACAAGAAACAAAGAAGGACAGGAGTGTAAGGTAACGTTGTGGTGTATATGATGTATAGAGTAGAACTTATGAAAAGCAGA
+
BBBBBFFBFFBBECGGGGGGGGGFGHHGGGFGFHHHGGGCGHHHHHHHEFHHHBGHGGGHGHGGGHGDFHHHBGFBFFG5FGHHHHHGFGHHGHGFHHHFEAFEHHBEDG?>?/BFGGFGHHHHBG?3BDGEHC?B3?3202@2@@F/??///<:-9----9/////9//9@..;..////..//./.....;.9;.9////9/9/....9....;////////9/9/B/////:////////////.///
@M03495:530:000000000-LYBTV:1:2110:10266:9556 2:N:0:GTGACGTT+ATCTGGGA
ATATTTTGCCGTTGATAAACCAGTTGGCTCTAGCTGCCATGCAATGTCACAACCACTTCTTGCCCTCCAAAGCTCACATGCTGACAGATCGGAAGAGCGTCGTGTAGGGAAAGAGTGTTCCCAGATGTGTAGATCTCGGTGGGCGGCGGATGATTAAAAAAAAAAAAAAAACAATGTTAACAGAGTCGGCGGGTCCATGCATAGTACGATGCTCCGACACTAATAATGAGACGAAGACGAACGAGATAGAA
+
DCDEEFFFFFDCGGGGGGGGGGGHHHHHHGHHHHHHHHHHHHHHHFHHHHHHGGGGHHHGHHHHHHHGHHHHHHHHHHHHHHHHHHHHHHHGGGGHHHGGGGEFFGHHGHGHHHHHHDFHHHHHHHH4B4??44B?30?/?C////><-<--01<:1C1C@A-<-<-----..<00111<110//:0--------.011001<0111.9...110.----0/01<11<1110.--9./.<-9-....1111
@M03495:530:000000000-LYBTV:1:2110:8270:9582 2:N:0:GTGACGTT+ATCTGGGA
ATATTTTGCCGTTGATAAACCAGCTAATCCTGAAAAAAAAATCAAAGCTAAAAACTACAATGCTAAGACCACGATGTGACTGCTATCAAAGTTAGATATATATGTAAATTATTCATCTGTCAAATCCTAGAATTATATCATACCTGCTCCAGCAATCACGACCTGTAATGGTTTAGTGGGTTGTTCACTGTTTCTGAAAAATGAAGATAGTTGTCCAGCTTCCAAAAAGTTTATTGTGTTTTCTAGTGGAG
+
BAABBFFFFFBAGGGGGGGGGGHHFHHHHHHGHHHHHGGGGHHHHHHHHHHHHFGFHHHHHHHHGGGHHHHHGGHGGHHHFHFHHHHHHHFHHHGHHHHHHHHHFHHHHHHHHHHHHHHHGHHGHHHHHHHHHHHGHHHHHHGGHHHFHFHFFHHHGCGGGGGDHHHFFHHGGHHF<<<FDGGGHHGHFHGFDHGHHEHHHEHH<GHFGFGHHHHGHHHHFGHBCC..CFBFGFFFFFFGGGFFBBFG.0.
@M03495:530:000000000-LYBTV:1:2110:20446:9598 2:N:0:GTGACGTT+ATCTGGGA
ATATTTTGCCGTTGATAAACCAGCTAATCCTGAAAAAAAAATCAAAGCTAAAAACTACAATGCTAAGACCACGATGTGACTGCTATCAAAGTTAGATATATATGTAAATTATTCATCTGTCAAATCCTAGAATTATATCATACCTGCTCCAGCAATCACGACCTGTAATGGTTTAGTGGGTTGTTCACTGTTTCTGAAAAATGAAGATAGTTGTCCAGCTTCCAAAAAGTTTATTGTGTTTTCTAGTGGAG
+
CBBCCFFFFFCCGGGGGGGGGGHHHHHHHHHHGHHHHGGGGHHHHHHGHHHGHHGHHHHHHHHHHHHHHHHHGGHGHGHHHHGHHFHHHHHHHGHHHHHHHHHHHHHHHHHHHHHHHHHHHHHHHHHHHHGHHHHHHHHHHHHHHHGGHHHGHHHHHHHGGGCDHHHHGHHGHHHHHHFEFFCGHHHGHHHHHHHHH0GGGHHHHFGHGFHGHHFHHHHHHHHFGHGGGFFGGGGGGB;FFGGECFFGGFG
@M03495:530:000000000-LYBTV:1:2110:17115:9616 2:N:0:GTGACGTT+ATCTGGGA
ATATTTTGCCGTTGATAAACCAGCTAATCCTGAAAAAAAAATCAAAGCTAAAAACTACAATGCTAAGACCACGATGTGACTGCTATCAAAGTTAGATATATATGTAAATTATTCATCTGTCAAATCCTAGAATTATATCATACCTGCTCCAGCAATCACGACCTGTAATGGTTTAGTGGGTTGTTCACTGTTTCTGAAAAATGAAGATAGTTGTCCAGCTTCCAAAAAGTTTATTGTGTTTTCTAGTGGAG
+
CBBCCFFFFFCCGGGGGCGGGGHGHHHHHHHHHHHHHGGGGHHHHHGHHHGHHHGHHHHHHHHHHGHHHGHHGGHGGBGHHHHHHHHHHGHHHHGHHHHHHHHHHHHHHHGHHHHHHGGHHHHHHHHHHHHHHHHHGHHHHHHHHHHHHHGFHHHHHHHGCGCGHHHFHHHGHHHHGFGEGGGGHHHHHHHHHHHFHFFH.GGBHGHHGHCGHHHHHHFFHHHHHHE.DBGGGGGGGGGGGGGGGFGGG0.
@M03495:530:000000000-LYBTV:1:2110:26665:9618 2:N:0:GTGACGTT+ATCTGGGA
ATATTTTGCCGTTGATAAACCACCCTCCCTGTGGTCGTTATCTTGCTCCTTCTGTCGTCAACGAATTTACTAATTCCAAAGCTCACATGCTGACAGATCGGAAGAGCGTCGTGTAGGGAAAGAGTGTTCCCAGATGTGTAGATCTCGGCGGGCGGCGGATCATTAAAAAAAAACAATACACACAGACCTGTACTAGCTATATCAACTACTCCTAAGAGTCTCTGAGTATAGAAAGAGTGAGAGTGACTCGA
+
DDCCCFFFFFCBGGGGGGGGGGGGGHHGGHHHHGFGGGGHHHGHHHHHHHHHHHHHEGGHGHGGGHHHHHHHHHHHHHHHHGHHHHHHHHHHHHHHHHHHGGGGHHHGGGGEGFGHHGHHHHFH?G3BDGHHHHB33DB322222@0//>A---------9.11::1<B>>;<..<010000.<.0..0/111111/11111:11/1<01000<1/001011<111::111<110/:11:010<1:1119.
@M03495:530:000000000-LYBTV:1:2110:24528:9626 2:N:0:GTGACGTT+ATCTGGGA
ATATTTTGCCGTTGATAAACCAGGACTCAGGCTGGACCAAAGCTCACATGCTGACAGATCGGAAGAGCGTCGTGTAGGGAAAGAGTGTTCCCAGATGTGGAGATATCGGGGGGCGGCGGCCCATTAAAAAAAAAAAGACCCAAACGTGTGTAAAACTGGCAAATCATTGGATCAATTTTTGTTGGACAATTACCAACAGCGATAAACACGAGCTGTCACACGGTCTCATGTTCAGCTTGATATACTTGAAA
+
BBBBBFFFFFBAFGCGGFGGGGGGCHHHHHGHHHFHFHHHHHHHHHHHHGHHHHHHHHHHHGGGGHHHGGGG0EBBGDFEGHHGH4F@4BGBGHEHFGF3313344B///</@-9--9----.;////99;@--9-.......9..;.:;.////////.././9///;/;//.9/////-;...///9;//;B//....--...///..--9./;////9--...99//9///9////.//:/;9////:
@M03495:530:000000000-LYBTV:1:2110:16578:9629 2:N:0:GTGACGTT+ATCTGGGA
ATATTTTGCCGTTGATAAACCAGCTAATCCTGAAAAAAAAATCAAAGCTAAAAACTACAATGCTAAGACCACGATGTGACTGCTATCAAAGTTAGATATATATGTAAATTATTCATCTGTCAAATCCTAGAATTATATCATACCTGCTCCAGCAATCACGACCTGTAATGGTTTAGTGGGTTGTTCACTGTTTCTGAAAAATGAAGATAGTTGTCCAGCTTCCAAAAAGTTTATTGTGTTTTCTAGTGGAG
+
CCCCCFFFFFCBGGGGGGGGGGHHHHHHHHHHGHHFFGGGGHHHHHGHHHHHHHGHHHHGHHHHHHHGHHHHGGHGGHHHHHGHFHHHHHHHHHHHHHHHHHHHHHHHHHHHHHHHHHGHHHHHHHHHHHHHFHHGHHHHHHHHHHHHHHHHHHHHHHHGDGGGFGHHHHHGGHHHGHHAEGGGHHHHHHHHHHHGEHGHCGHHHFHHFHFFHFCCGHHGHECGHHEEDFGGEFGGFFFFGFBBB0;FECE
@M03495:530:000000000-LYBTV:1:2110:11563:9672 2:N:0:GTGACGTT+ATCTGGGA
ATATTTTGCCGTTGATAAACCAGCTAATCCTGAAAAAAAAATCAAAGCTAAAAACTACAATGCTAAGACCACGATGTGACTGCTATCAAAGTTAGATATATATGTAAATTATTCATCTGTCAAATCCTAGAATTATATCATACCTGCTCCAGCAATCACGACCTGTAATGGTTTAGTGGGTTGTTCACTGTTTCTGAAAAATGAAGATAGTTGTCCAGCTTCCAAAAAGTTTATTGTGTTTTCTAGTGGAG
+
AAABBBFFFFBBCGFFGGGGGGHGHFHHHGHCFHHHHGGGEHHFFDGFHGHHGFGFHHHHHHHHFGHHFHHHGGEFFGBFFHGGHBHHFHGGFHFFGHHFFFHHHHHHHHHFHHGHHHFHHHHHHHGGFHHFHHGFGHHHHHHGGHFHFFHFFGFHHHHGD/@ABFHFHHHGFHHHDGFEFFGGHGHGHHGHHHHEHFFHHHHFGGEGEFHHHHHHGGCFH0CGHGHGGGFGGFGGGGFFBFGEFFFFGFE
@M03495:530:000000000-LYBTV:1:2110:9359:9675 2:N:0:GTGACGTT+ATCTGGGA
ATATTTTGCCGTTGATAAACCAGCTAATCCTGAAAAAAAAATCAAAGCTAAAAACTACAATGCTAAGACCACGATGTGACTGCTATCAAAGTTAGATATATATGTAAATTATTCATCTGTCAAATCCTAGAATTATATCATACCTGCTCCAGCAATCACGACCTGTAATGGTTTAGTGGGTTGTTCACTGTTTCTGAAAAATGAAGATAGTTGTCCAGCTTCCAAAAAGTTTATTGTGTTTTCTAGTGGAG
+
A3AABFFBFFBBGGFGGGGGGGCHHFHHHHHGHHHGHGGGGHHHHGHBGHHHFFEHHHFHFHHHHHHFHHHHF?GGGHFHFHFGFHHHHGHGHEFFGHHGHHHHHHHHHGHHHGHHHHHHHHFHHEHHHHFHHHHHBHFHHHHGHHHHFHHF2FBGHHHGGGGGHDGDFGHGHHHHHHGHGGGGHHHFFGHHGHDGHBFHHHHF0<CF0CGFFCCGHHEFFHHHFGHGGGGGGGEFBFFFFFFGFFGGGB?
@M03495:530:000000000-LYBTV:1:2110:23771:9676 2:N:0:GTGACGTT+ATCTGGGA
ATATTTTGCCGTTATAAACCAGAACCATCCAAAGCTCACATGCTGACAGATCGGAAGAGCGTCGTGTAGGGAAAGAGTGTTCCCAGATGTGTAGATCTCGGTGGTGGCCGTGTCTTTAAAAAAAAAAAAAATATGAAAGGTAAGTCAGTTGCCTCTTATACATATCAATGAAAGTAATATCACATCGTCTTGATACGTCGCACGTAGTGCGTGTGTTGACAGCACGTATGGTCTAGTCCACCACAGGCGTA
+
CCCCCFFFFFCDGGGGGGGGGGHHHHHHHHHHHGGHHHHHHHHGHHHHHHHHHGGGGHHHGGGGEE1BFGGFGHHHHFH44FGHHHHHE4B4B34@4B41?11E///00///BB44B44BBF/</<B<@>-0111<111.0000=00000000=<00000:0:00000000000;;0;00;000;0.;...00;00.0.-----./../0;...../.0000./.-./0//0000000000.......-.-
@M03495:530:000000000-LYBTV:1:2110:6279:9683 2:N:0:GTGACGTT+ATCTGGGA
ATATTTTGCCGTTGATAAACCAGCTAATCCTGAAAAAAAAATCAAAACTAAAAACTACAATGCTAAGACCACGATGTGACTGCTATCAAAGTTAGATATATATGTAAATTATTCATCTGTCAAATCCTAGAATTATATCATACCTGCTCCAGCAATCACGACCTGTAATGGTTTAGTGGGTTGTTCACTGTTTCTGAAAAATGAAGATAGTTGTCCAGCTTCCAAAAAGTTTATTGTGTTTTCTAGTGGAG
+
CCCBCFFFFFCBGGGGGGGGGGHHHGFFFHHHGHFGHGGGGHHHHH3BGHHHHHGHHHHHHHHHHHGHHGHGGGHGHHHGHHHFHHHHHHHHHHHHHHHHHHHHHHHHHGHHHHHHHHHHHHHGHHHHHHGHHHHHHHHHHHG2GHHHGHCFFHHHHHHGDGGGHHHGGHHHHHHEDHHEGGGDGFFHHHFHHFHHHFHHFFHE=C0GFHHHHHFGHHEHHHHHGBCEGGGGGGGGGGGGGGGGGFFG.BE
@M03495:530:000000000-LYBTV:1:2110:18691:9698 2:N:0:GTGACGTT+ATCTGGGA
ATATTTTGCCGTTGATAAACCAGAACCATCCAAAGCTCACATGCTGACAGATCGGAAGAGCGTCGTGTAGGGAAAGAGTGTTCCCAGATGTGGAGGTCTCGGTGGTGGGCGGGTCATTAAAAAAAAAAACAAATGCAAAATGTGGCATGGGTAGAGACTAGACGTAAAAAGATGAAGATGAATGCATTCAGAGCAGTGACAATAGAATGTAGTTCATGTGAGGATGTGCAATGTGCTAGATAATCTTACGA
+
DDDCCFFFFFDCGGGGGGGGGGHHHHHHHHHHHHHHHHHHHHHHHHHHHHFFHHGGGGHHHGGGGEFBGGHGHHHHHHGHFBGHHHHHHFD4331112B4B11?E>////></>/??111=1F/CD<@-....;00000/0000;.;0..:/0;::0/00000....900..0000;00;00000000000:0/;/000000:00000:000000000:000.0/000000000:00000;0000000:..
@M03495:530:000000000-LYBTV:1:2110:20223:9700 2:N:0:GTGACGTT+ATCTGGGA
ATATTTTGCCGTTGATAAACCACCCTCCCTGTGGTCGTTATCTTGCTCCTTCTGTCGTCAACGAATTTACTAATTCCAAAGCTCACATGCTGACAGATCGGAAGAGCGTCGTGTAGGGAAAGAGTGTTCCCAGATGTGTTGATCACGGGGGGGGGCGTCTGCATCAAAAAAACAAGTCGACACAGATTGCACACGGCGCCGCAGACAGATCGAGCCATGCGGCGCTGAGGGGGTTCATATAATACACACCG
+
CCCBCFFFFFCCGGGGGGGGGGGGGHHGGHHHHHGGGGGHHHFGHHHHGHHHHHHHGGGHGHGEGGFHHHHHFHHGHHHHHHHHHHFHHGHHHHHBGGHGGEGGGGHGEGGEG/BFHGHHEHGFDFDD3FGFGGH3BFD2/2D222////>----;---..0:;0000;.-;.;./00.;;;-9900000000.:--9-----:-;///00.9.;-/009.9-----9...--;-.0000000;0000..:
@M03495:530:000000000-LYBTV:1:2110:25965:9710 2:N:0:GTCACGTT+ATCTGGGA
ATATTTTGCCGTTGATAAACCAGCCTCCCTGTGGTCGTTATCTTGCTCCTTCTGTCGTCAACGAATTTACTAATTCCAAAGCTCACATGCTGACAGATCGGAAGAGCGTCGTGTAGGGAAAGAGTGTTCCCAGATGTGTAGAGTTCGGTGGTGGCCGTGGTATTAAAAAAAAAAAAGAAAAGCAATGACACATCTGCGTCTTTTTTGACTATATAGATGCGTGATATATTGCTTAAAGCATATTGTTTCAT
+
CCCCCFFFFFCCGGGGGGGGGGHGGHHHGHHHFGFGGGGHHHHHHHHHHHHHHHHHGGGHGHGGGHHHHHHHHHHHGHHGHHHHHHHHHHHHHHHHHHHHGGGGGHHGFGGEF?BFFGHHHHHHGGD3DFHHHHHH3GD33322>2///?C//?00/</->11111<1>@-@E?:-..9//9.0/90000;/00990:.-9.000--.:000;9000000-.../00000:0000000000000000/90:
@M03495:530:000000000-LYBTV:1:2110:25843:9713 2:N:0:GTGACGTT+ATCTGGGA
ATATTTTGCGTTGATAAACCACCCTCCCTGTGGTCGTTATCTTGCTCCTTCTGTCGTCAACGAATTTACTAATTCCAAAGCTCACATGCTGACAGATCGGAAGAGCGTCGTGTAGGGAAAGAGTGTTCCCAGATGTGTAGATCCAGGTGGTCGCCGCACATGTAGAAAAAAAATAAGCGCTTGCCCTGTGCTCAGCGTAGCTCAGGCTGCGTGACAAATATGCTACGCCTGGATTGACGACTAGTAAGTGG
+
BBBBBFFFFBBBGEGDGBGCGFFFCGDFFGHHFGHG2EGHHHFCHFGGHEHFGHFGGEC1GGGEHHHGHHHGHGHFB5FBCEGFGFHHGHHFFHC?FBEEEEEGHFG?EE>EF2FF/GG/FGHGHG3BBGFFFGB333B2>@2222@22??2>//>-<-<11<111=</<<<-.0000-;..../0/.000;00//...-.000///...-....9/.///////;.--....//./;9.9.-/;///;//
@M03495:530:000000000-LYBTV:1:2110:21057:9718 2:N:0:GTGACGTT+ATCTGGGA
ATATTTTGCCGTTGATAAACCACCCTCCCTGTGGTCGTTATCTTGCTCCTTCTGTCGTCAACGAATTTACTAATTACAAAGCTCACATGCTGACAGATCGGAAGAGCGTCGTGTAGGGAAAGAGTGTTCCCAGATGTGTAGATCTCGGGGGTCGCCGTGTGCTTTAAAAAAAAAAAAAGACATGGCGTCTGCGTGCCTAGTAGAGGGATCGGATTCGGTAACAAGTGTATCAGATAGGATCCACAGCTCGT
+
CCCCCFFFFFCBGGGGGGGGGGGGGHHGGHHHHHFGGGGHHGHHHGHHHHHHHHHHGGGHGHGGGHHHGGHHHHHHGHHHHHHHHHHHHHHHGHHHHGHHGGGGHHHGGGGEG?FGFFHHHHHHDGF?FFHHHGHBHG?2222@FF0F//->.<-<---:.000:00:;0;;?:--99../900/:-:-:90-....0;/00;00/../......0..9..0;0/000090000000/00//0909.;0.-
@M03495:530:000000000-LYBTV:1:2110:25832:9747 2:N:0:GTGACGTT+ATCTGGGA
ATATTTTGCCGTTGATAAACCAGCTAATCCTGAAAAAAAAATCAAAGCTAAAAACTACAATGCTAAGACCACGATGTGACTGCTATCAAAGTTAGATATATATGTAAATTATTCATCTGTCAAATCCTAGAATTATATCATACCTGCTCAAGCAATCACGACCTGTAATGGTTTAGTGGGTTGTTCACTGTTTCTGAAAAATGAAGATAGTTGTCCAGCTTCCAAAAAGTTTATTGTGTTTTCTAGTGTAG
+
BAAAAFFFFFBAFFGFGFD4GGHHFHBFDGHHFHGHFEE??HFHHHBBBGHHHFFHHEHG5DGFFHHGEHGEGGFFGBFFFFEGFFFFHHHBGHGGEHHFBG4GGGFHHFHGFHHHFHGHFHHHEBGHHGHHHGGFHFGFHHHEHHGHH3BFEHFGCGHGDC?EFDFHFHG1?0F1<=GHFFGDGBHFFFHDDBDDDGBG.CFFGD:BC0;000;00CFHB:GC0;:.:FGB0;0099C/;;0BFB0B0;;
@M03495:530:000000000-LYBTV:1:2110:10193:9750 2:N:0:GTGACGTT+ATCTGGGA
ATATTTGCCGTTGATAAACCACCCTCCCTGTGGTCGTTATCTTGCTCCTTCTGTCGTCAACAAATTTACTAATTCCAAAGCTCACATGCTGACAGATCGGAAGAGCGTCGTGTAGGGAAAGAGTGTTCCCAGATGTGTAGAGATCGGGTGTGGCCGTGTCAATAAAAAAAAAAAAGACAGAACGCCGAAGTAGCACTGTCGATCTACTCTAATTGTGATTAAATAGAGATCTTGAGGATGACATGGTTATT
+
ABBCBFFFFCBCGGGGGGGGGGGGHHGGHHHGHHHGEGHHHHGHFHGGGHHHHHGFFGHGHHHHGHFHHHGHHHHHHHGHHHHHHHHGHHHHHHHHHHGGGGGHHHGGGGGG/2FGGGHHFFFDGB43FGFGAG333??33332>/?//>/?</0<//<011<111>1-<@EC@@..////0/..----99090000/09;.9..90000000000;0000000009900000000/;/9000;0/09000
@M03495:530:000000000-LYBTV:1:2110:20274:9758 2:N:0:GTGACGTT+ATCTGGGA
ATATTTTGCCGTGATAAACCAGCCTCCCTGTGGTCGTTATAGCAATGTCACAACCACTTCTTGCCCTCCAAAGCTCACATGCTGACAGATCGGAAGAGCGTCGTGTAGGGAAAGAGTGTTCCCAGATGTGTAGATCTCGGTGGGCGCCGGGTCATTTAAAAAAAAAAAAGACCAAGAAGAAGAGGGAGTTATACTCACTGTGGAGTGAGTAGTGTGGAGCACGTATACTATTGAACACCACAGAGATACAT
+
3AABCFFFFFCCGGGGGGGGGGHGHHHGHHHHHHHGGGHHHHHHHHHHHHHHHGGGGHHGHHHHHHHHGHHHHHHHHHHHHHHHHHHHHHHHGGGGHHHGGGGGG?GHHGHHHHHHFGDBDGGHGFHEDG33333FD3BC/?///>///-<<A0111>1>DH<@:--:999///9..//0//0....../:0000:0000;0/0.0.000;09/:0.0./..-./0000000;0000/.....0//00000
@M03495:530:000000000-LYBTV:1:2110:15513:9774 2:N:0:GTGACGTT+ATCTAGGA
ATATTTTGCCGTTGATAAACCACCCTCCCTGTGGTCGTTATCTTGCTCCTTCTGTCGTCAACGAATTTACTAATTCCAAAGCTCACATGCTGACAGATCGGAAGAGCGTCGTGTAGGGAAAGAGTGTTCCTAGATGTGTAGATCTCGGGGGTCGCCGTATCATTAAAAAAAAAAAAAATGAGACAAACACTAGTAAAGCCTATCACAACGATACGATGAACTACGAGAGTAGTTGCGTAAGTAACTCTAGA
+
CCCCCFFFFFCCGGGGGGGGGGGGGHHGGHHHGHHHGGGHHHHHHHHHHHHHHHHHGGGHGHGGAHHHHHHHHHHHHHHHHHHHHHHHHHHHHHHHHHHHGGGGHHHGGGGGG?GHHGHHGGHHHGFDFHBHHHHHHH3BD22F>F0F//<-.<-.--.<<<1<<CG1<<:BDA-=--.01110/</.<.:/0111111:00101<00.-...-....<11100.<.A-011111<-....1111111111
@M03495:530:000000000-LYBTV:1:2110:22618:9806 2:N:0:GTGACGTT+ATCTGGGA
ATATTTTGCCGTTGATAAACCAGTCTCCAAAGCTCACATGCTGACAGATCGGAAGAGCGTCGTGTAGGGAAAGAGTGTTCCCAGATGTGTAGATCTCGGTGGTCGCCGTATCAATAAAAAAAAAAACAAAGAAGGTAAAAGAGGTTGTGCACAGGACGACGATTACTAACACGAAGAATAGTATAGCAAGTAAGTAATGGAGTGTATACACACCCGTCCGGACGTAACTTGATGTCCGAGCTGATAGTAGA
+
DCDDEFFFFFEBGGGGGGGGGGHHHHHHHHHHHHHHHHHHHHHHHHHHHHHGGGGHHHGGGGFGBFHHGHHHHHHHHDFGHHGHHHH444B@4@4BGFF11E13>///>/0044B4?FDGDGGGG@/?/=11=00111111.0<100<.1101/...-----...0111000.-.<./<10:1111111/11<1111<110/0.:111110:...-.9.--.<-.<.<1<<011111..--.0:<11:111
@M03495:530:000000000-LYBTV:1:2110:17592:9812 2:N:0:GTGACGTT+ATCTGGGA
ATATTTTGCCGTTGATAAACCAGCTAATCCTGAAAAAAAAATCAAAGCTAAAAACTACAATGCTAAGACCACGATGTGACTGCTATCAAAGTTAGATATATATGTAAATTATTCATCTGTCAAATCCTAGAATTATATCATACCTGCTCCAGCAATCACGACCTGTAATGGTTTAGTGGGTTGTTCACTGTTTCTGAAAAATGAAGATAGTTGTCCAGCTTCCAAAAAGTTTATTGTGTTTTCTAGTGGAG
+
CCCCCFFFFFCCGGGGGGGGGGCDHHHHHHHHGHH5EEGGFGHHHHHHHHHHHHGHHHHGHHHHHHHHHHHHGGHGGFFGHGHHHHHHHGFHHHFHHHHGHGHHHHHHHHHHHHHHHHHHHHHHHHHHHHFHHHHHHHHHHHHHHGHGHHHEHHHHFHHGGGGFHHHHHHHHBHHHHGFEGGGFGHHHHHHHHHHFHFGH.CGFHHGHGHGHHHHECHBCHHHGBGHGFGFGFGGGGGFGEFFGGGGGGGF
@M03495:530:000000000-LYBTV:1:2110:22266:9813 2:N:0:GTGACGTT+ATCTGGGA
ATATTTTGCCGTTGATAAACCACCCTCCCTGTGGTCGTTATCTTGCTCCTTCTGTCGTCAACAAATTTACTAATTCCAAAGCTCACATGCTGACAGATCGGAAGAGCGTCGTGTAGGGAAAGAGTGTTCCCAGATGTGTAGATCTCGGTGGGGGGCGGATCATTAAAAAAAAAAAGAAAGATGTATGAGTGAAGCTACAAGACGTGGACAAGACAGTAGAAGATAAAGGATATGTAGTCAGCAACACGAGA
+
CCCCDFFFFFDCGGGGGGGGGGGGGHHGGGHHHHHHGGGHHHHHHHHHHHHHHHHHGGGHGHGHHHHHHHHHHHHGHHHHGHHHHHHHHHHHHHHHHHHHGGFGHHHGGGGEF?GHHGHFHGGHFH43BFHHHHHFFGFFG3F2@F@//CE///-:---9-.;00:0::---@--.;./0/000000000;;0000:0000//.9.;.00..////:000;:00000;0/0:00:0:00;0:0/....--.
@M03495:530:000000000-LYBTV:1:2110:24585:9819 2:N:0:GTGACGTT+ATCTGGGA
ATATTTTGCCGTTGATAAACCAGCTAATCCTGAAAAAAAAATCAAAGCTAAAAACTACAATGCTAAGACCACGATGTGACTGCTATCAAAGTTAGATATATATGTAAATTATTCATCTGTCAAATCCTAGAATTATATCATACCTGCTCCAGCAATCACGACCTGTAATGGTTTAGTGGGTTGTTCACTGTTTCTGAAAAATGAAGATAGTTGTCCAGCTTCCAAAAAGTTTATTGTGTTTTCTAGTGGAG
+
CBBCCFFFFFCBGGGGGGGGGGHHHHHHHHHHFHHHHGGGGHHFHHFHHHHHHHGHHHHHFHHHHHHHHHHHGGHGHHHHGFGFFHFHGGHGHHHHHFHHHHHHHGHHHHHGHHHHHHHHHHHHHHHHHHGHHHFHHHGHHHHEHHEHHGGFFHFHHHHGGGGGHBGFHHGHHHHBFFFEDGGGHHBGGFHHFDBDFGB0CCHHDF0CFHG0GC;0GF/CGHHHHEH..CCBBBFFFFGGGFFFBB0C.C?
@M03495:530:000000000-LYBTV:1:2110:9745:9821 2:N:0:GTGACGTT+ATCTGGGA
ATATTTTGCCGTTGATAAACCAGGACTCAGGCTGGACCAAAGCTCACATGCTGACAGATCGGAAGAGAGTCGTGGAGGGCAAGAGCGTGGCCAGATGGATCGGAAGCGCGTCGTGTAGGGAAAGAGAGTCAAACATGGTGTAGATGTCGGTGGTCGCCGGGTCTTAGCGATAAAAACACACTTTACAAGAATACGCAACGGTCTGTGCTACATCACGTATCATTACGAGACACGCGCTAGAGACCTGCACT
+
A?>AA3331@D11113B31110FEHC0BA100B00B0AF0F0011ABE2BF1DGHH10BA/////0B0/B1AF//E/?E/BF/>00>E//>F1/01110B1?EEAA/>/C</>/</@>G/00?<000/111?<<0110>1.1=1111<<<<.<.0-<.:--.-/;000--...900...../00;0000//90/-------;9-////////////---/-/////----9----9----///--/9--//
@M03495:530:000000000-LYBTV:1:2110:5565:9832 2:N:0:GTGACGTT+ATCTGGGA
ATATTTTGCCGTTGATAAACCAGGCGGACCAAAGCTCACATGCTGACAGATCGGAAGAGCGTCGTGTAGGGAAAGAGTGTTCCCAGATGTGTAGATATTGGTGGGTGCCGGATCATTAAAAAAAAAAAAATAACTGAAACAGAACATCGCTTGTAGATGACTCATTGCTAATACACAGTCACTGATGTACAGATAATGTTGACATAGTACAAGTACAGTGAATGAGAGCATGAGGGACGTCATGTAGCAGG
+
AAABCFFFFFCAGGGGGGGGGGHFGGGGGGHHHHHHHGHHHHHHHGHHFHHHHGGGGHHHGFEGEE?FGHGFHHGHHGH@4BFFHHHEGE44434B4F4433?A//??3////<C3222DGGC/<-A@<-.00000000://:0:/00.....;000000000000000;0000000.090000090000000000:00000000909000000;9000000:00009.0990:/;..-....0;0:000.
@M03495:530:000000000-LYBTV:1:2110:7743:9838 2:N:0:GTGACGTT+ATCTGGGA
ATATTTTGCCGTTGATAAACCAGCTAATCCTGAAAAAAAAATCAAAGCTAAAAACTACAATGCTAAGACCACGATGTGACTGCTATCAAAGTTAGATATATATGTAAATTATTCATCTGTCAAATCCTAGAATTATATCATACCTGCTCCAGCAATCACGACCTGTAATGGTTTAGTGGGTTGTTCACTGTTTCTGAAAAATGAAGATAGTTGTCCAGCTTCCAAAAAGTTTATTGTGTTTTCTAGTGGAG
+
BBBBBFFFFFBBGFGGGGGGGGHHHHHHHHHHHHHHFGGGGHHHHHGHHHHHGHGHHHHHHHHHHGGHGHHHGGHFHHHFHHFHHHHHHHHHHHHHHHHHHHHHHHHHHHHHHHHHHHHHHHHHHHHHHFHHHGHHHHHHHHHHHHHHHGHGHHHHGHHGGGGGHHGGHHB?FHFF1>CGGGGGHHHHHDHFFEGFDBFH.CHH0GGFHHHHGHFHHFHHHGHEHCG.DFFGGFGGGGGGGGGG00CFF9A
@M03495:530:000000000-LYBTV:1:2110:24614:9848 2:N:0:GTGACGTT+ATCTGGGA
ATATTTTGCCGTTGATAAACCACCCTCCCTGTGGTCGTTATCTTGCTCCTTCTGTCGTCAACGAATTTACTAATTCCAAAGCTCACATGCTGACAGATCGGAAGAGCGTCGTGTAGGGAAAGAGTGTTCCCAGATGTGTAGATTCCGGTGTGGGCCGGGTCTATAAAAAAAAAAAATGATAGAACTAGCGAGATGTCGTGTTTCTGATCGCTCAATCCTCGTCGTGCGAATATGTGTGGACTTATACCGAG
+
CCBCCFFFFFCBFGGGGGGGGGGGGHHGGHHHHHGHGGGHHGFHGEHHHHHHHFGHGGFHGHGGCGEHGHHHHHHHHGHHHHHHGHHGHHHHFHGH3GHHGFGEHGHGEFE@D?BFGGCHCGGHGHFBBBDFHHHGF333222>22@/<>/<??///--<>0110000<-<--:--.0009000090;/--9-.0;/.9...///;/:/.9.9./////:.;.--..;.--.;////../9//;///;..-
@M03495:530:000000000-LYBTV:1:2110:6769:9873 2:N:0:GTGACGTT+ATCTGGGA
ATATTTTGCCGTTGATAAACCAGGTCGTTATCTTGCTCCTTCTGTCGTCAACGAATTTACAATTCCAAAGCTCACATGCTGACAGATCGGAAGAGCGTCGTGTAGGGAAAGAGTGTTCCCAGATGTGTAGGTTTCGGGGGGGGCCGGGCGATTAAAAAAAAAAAAAAAACAGAGTCGCTGCGAGTAGTAGTAAAAAAGGTGACAATCGCACGCACAAGAAAGACGCACTACAGAGTTATACACAATCTAGT
+
DDDDEFFFFFCCGGGGGGGGGGHGHHGGGHHHHHHHHHHHHHHHHHGGGHGHGGGHHHHHHHHHHHHHHHHHHHHHHHHHHHHHHHHHHGGGGGHHGGGGFGFFHHGHHHHHH4GBBFHHHGHGFD?443233BD<@///----<<----<<..1<<<=9-=@-<9---../:/10--9.99<--<1111111110-..00101:00...-----</:///0:/.---<</001/1111:1100.<0::<1
@M03495:530:000000000-LYBTV:1:2110:11763:9915 2:N:0:GTGACGTT+ATCTGGGA
ATATTTTGCCGTTGATAAACCAGCTAATCCTGAAAAAAAAATCAAAGCTAAAAACTACAATGCTAAGACCACGATGTGACTGCTATCAAAGTTAGATATATATGTAAATTATTCATCTGTCAAATCCTAGAATTATATCATACCTGCTCCAGCAATCACGACCTGTAATGGTTTAGTGGGTTGTTCACTGTTTCTGAAAAATGAAGATAGTTGTCCAGCTTCCAAAAAGTTTATTGTGTTTTCTAGTGGAG
+
AABCCFFFFFCBGGGGGGGGGGHHHHHHHHHHHHHHGGGGGHHHHHHHHHHHGHGHHHHHHHHHHHHHGHHHGGHGHGFHHHFHHGHHHFHFHHHHHHHHHHHHHHHHHHHHHHHHHHHHHHHHHHHHHHHHHHHHHHGGHHHHHHGFFGHGHHHHHGHGGGGGFHGHHHF?GGGHFFHHGGGGHHHHHFGHFHHHHE0D<GHH<GFHHHHHHHGHHHHHHHHHGBCEFGGGGFFGGGGGGGGGGGFGFFG
@M03495:530:000000000-LYBTV:1:2110:19650:9918 2:N:0:GTGACGTT+ATCTGGGA
ATATTTTGCCGTTGATAAACCAGCTAATCCTGAAAAAAAAATCAAAGCTAAAAACTACAATGCTAAGACCACGATGTGACTGCTATCAAAGTTAGATATATATGTAAATTATTCATCTGTCAAATCCTAGAATTATATCATACCTGCTCCAGCAATCTAATGGTTTAGTGGGTTGTTCACTGTTTCTGAAAAATGAAGATAGTTGTCCAGCTTCCAAAAAGTTTATTGTGTTTTCTAGTGGAGGTCTTGGA
+
CBBCCFFFFFCAFGGGGFGGGGHHHGHHHHHHHHHHHGGGGHHHHHHHHHHHHHGHHGHHHHHHHHHHHHHHGEHEGFHHHHFHGHHHHHHHHHHHHHHHHHHHHHHHHGHHHHHGHHHHHHHHHHHHHHGHHHHHHHHHHHHHGHGGDHHHGHFGHHHHHHHFGHHHHGHHGGGGHHFHHHHHHHHHHBHH0>FDGFGGHHHEHHHHDBFFHHHFG0CEE:;CGHHHHHHHHFGGG0BFGFGBEEGFBB0
@M03495:530:000000000-LYBTV:1:2110:4213:9933 2:N:0:GTGACGTT+ATCTGGGA
ATATTTTGCCGTTGATAAACCAGTCACAACCACTTCTTGCCCTCCAAAGCTCACATGCTGACAGATCGGAAGAGCGTCGTGTAGGGAAAGAGTGTTCCCAGATGTGGAGATCTCGGTGGGCGCCGTGTCATTAAAAAAAAAAAAAACATCATAACGACATCAAACATCTACAGAGTGTGACTCGTTACCGTAGTAGGTGTGTTAGCACACGACTCAAACAGTACTATCAGTCTCAATCTGAACTATGTATT
+
CCCCDFFFFFDCGGGGGGGGGGHHHHHHHGGGGHHHHHHHHHHHGHHHHHHHHHHHHHHHHHHHHHHHGGGGGHHGGGGGGBFGHGFHHHHHGHBBFGHFHGHGGG33/?3BEFGF/<E//</<<//0@2@B2>22>/C/@D@-<-..0000000..--.0000<.000000:0/0000000<.....0.....000000../00000/<---..0000./<0000000000000000000000000:000
@M03495:530:000000000-LYBTV:1:2110:13120:9980 2:N:0:GTGACGTT+ATCTGGGA
ATATTTTGCCGTTGATAAACCAGCTAATCCTGAAAAAAAAATCAAAGCTAAAAACTACAATGCTAAGACCACGATGTGACTGCTATCAAAGTTAGATATATATGTAAATTATTCATCTGTCAAATCCTAGAATTATATCATACCTGCTCCAGCAATCACGACCTGTAATGGTTTAGTGGGTTGTTCACTGTTTCTGAAAAATGAAGATAGTTGTCCAGCTTCCAAAAAGTTTATTGTGTTTTCTAGTGGAG
+
CBCCCFFFFFCCGGGGGGGGGGHHHHHHHHHGHHHHGGGEGHHHHHHGHHHHHHGHHHHHHHHHHFHHHGHHGGHGHHFHGHFHGHFHHEFGHHHHHHHHHHHGHHHHHHHHHHHHHHGHHGHHHHHHHHGHHHHHHHHHHHHHHHAHFGHHGHHHHHHGCGGGFGGFHHGHHHHFGFGGGGGGHHHHGGHHFGHHHHBD<GHF<GCGHHBFHHHBHHGHHGHBGHEAA:CBFFGGGGFGGGGG00;FEBE
@M03495:530:000000000-LYBTV:1:2110:14520:9985 2:N:0:GTGACGTT+ATCTGGGA
ATATTTTGCCGTTGATAAACCAGTCAGGAGTCCAAAGCTCACATGCTGACAGATCGGAAGAGCGTCGTGTAGGGAAAGAGTGTTCCCAGATGTGTAGAGCTCGGGGGGCGCCGGATGATTTAAAAAAAAAAAAAAGAATAAGGGCAGAGTAAGCAGATCGAGAGGAGGTGAGGAATGATAGAGAAAGTAGCTCATACAGTGCATGAGGGTCGAAGCCAAGTTGATGGTGAATCACAGACGACTCTTGGAAA
+
CCDDCFFFFFDCGGGGGGGGGGHHHHHHHGHHHHHHHHHHHHHHHHFGGHHHHHHHGGGGHHHGGGGEG?BGGGHHHHEHGHFBBGHHHHHF@G44@43@@3?>/E/--------.-<1:11<FFFFFF=9----...01110....9.<11101//00...<-......1..0/00011<11100:11111101110111111100/../--<.-./:.11111100110111:010.--<..0100010
@M03495:530:000000000-LYBTV:1:2110:12823:9997 2:N:0:GTGACGTT+ATCTGGGA
ATATTTTGCCGTTGATAAACCAGGGACTCAGGCTGGACCAAAGCTCACATGCTGACAGATCGGAAGAGCGTCGTGTAGGGAAAGAGTGTTCCCAGATGTGTAGATCTCGGGGGGCGCCGGATTATTAAAAAAAAAAAAAATCAAGAACATGAGCCGGAGTGGGTCATAAACACAATAACAACACTCAACCATCGCATCGTGGCAGGCGTCGTTTTAGTGGAACGTTCAGCGTGCTGAGACTGAGCCCATGA
+
DCCCDFFFFFDCGGGGGGGGGGHGGGGHHHHHHHHGHHHHHHHHHGHHHHHHHHHHHHHHHHGGGGHHGGEGGEGBFFGGHHHFGHBGFBFGHHHGGBBE4@3444B4??/>/--<-<---..<1<11<1BCC;-<--<>.00000/<<1:000/----9...</.111<01<..0100009..0//:/..00...<-....-/.-<-<---...1:11.0<0.<//011.....11<10<0000/..</0
@M03495:530:000000000-LYBTV:1:2110:22984:10002 2:N:0:GTGACGTT+ATCTGGGA
ATATTTTGCCGTTGATAAACCAGGACTCAGGCTGGACCAAAGCTCACATGCTGACAGATCGGAAGAGCGTCGTGTAGGGAAAGAGTGTTCCCAGATGTGTAGAGCTCGGTGGTCGGCGTGTCATTAAAAAAAAAAAAAAGGTAAAAACAACGAGTAGAAAGATCAAGGCGACAACTAGGATAACGTGAATAGACAGAGCTGCAGCGGGTGCAGAGACATAGCTAAGCGACGAATCACTAATGTGACAGTCG
+
BBCCCFFFFFCAEGGGGCGGGGHGHGHHHHHHHHGHGGHHHHHHHHHHHHHHHHHHHHHHHGGGGHHGGGGG>E?GHGGGHHHHHGGBBGGGHHHHHHH44BE3DFCAG/></3///////2>2@222@2<C?@-<--:..000000...:-..:.0000090000909--9--90:0/00000./...000009////0:0/00-----.090.///000:0000/:.;---..000000000000000:
@M03495:530:000000000-LYBTV:1:2110:20985:10011 2:N:0:GTGACGTT+ATCTGGGA
ATATTTTGCCGTTGATAAACCAGCTAATCCTGAAAAAAAAATCAAAGCTAAAAACTACAATGCTAAGACCACGATGTGACTGCTATCAAAGTTAGATATATATGTAAATTATTCATCTGTCAAATCCTAGAATTATATCATACCTGCTCCAGCAATCACGACCTGTAATGGTTTAGTGGGTTGTTCACTGTTTCTGAAAAATGAAGATAGTTGTCCAGCTTCCAAAAAGTTTATTGTGTTTTCTAGTGGAG
+
BBBBBFFFFFBBGGGGGGGGGGHHHHGHHHHHHHHHHGGGGHHHHHGHHHHHFHGHHHHGHHHHHGHHHHHH?0GFGHHFHHHHHHHHHGHHHHHHHHHHHHHHHHFHHFHHHHHHHHHHFHHHHHHHHHBHHHHHHGHHHHHHHHHHHHHHHHHHHHHGGCGGHHGFHFHGHGHHHFFACFFGHHGGHHHHHHHHHBHHFHFHDHFHHHHHHFFGBGFFHFGCGHHEEGGGGGGGFFCFBFGGFGGGGF?
@M03495:530:000000000-LYBTV:1:2110:11747:10012 2:N:0:GTGACGTT+ATCTGGGA
ATATTTTGCCGTTGATAAACCAGAACCATCCAAAGCTCACATGCTGACAGATCGGAAGAGCGTCGTGTAGGGAAAGAGTGTTCCCAGATGTGTAGGTATTGGGGGGGGCCGGCGTATTTAAAAAAAAAAAACACTGTATTCTAACTTCGTCGTGATCGCGCATAGGATCAAGAAGTTGTTAAGATGTACTCGTCGCCGTCAGTATCTTCACTACTAGGATAATGGAGCCTACTACGTCATATTCTCTATTT
+
CCABCFFFFFBCGGGGGGGGGGHHHHGHHHHHHHHHHHHHHHHHHGGFHHHHHHGGGGGHEGGGGEGB2DGGHGHFEGFGBFGHHHHHGFED4B@334444B1>/-------9---.;0999BFF-:9-;-...090000000:0000./.9-.//0..---..;0;0:.0099/9000.0000000:000...;-.--9..0;0000;0900/000/00900000//./0/00:..9..:000:000000
@M03495:530:000000000-LYBTV:1:2110:4956:10014 2:N:0:GTGACGTT+ATCTGGGA
ATATTTTGCCGTTGATAAACCACCCTCCCTGTGGTCGTTATCTTGCTCCTTCTGTCGTCAACTCCAAAGCTCACATGCTGACAGATCGGAAGAGCGTCGTGTAGGGAAAGAGTGTTCCCAGATGTGGAGATCTAGGTGGGCGGCGGATCATTAAAAAAAAAAAATGAGTGTAGGACGCGGAAACATGCAAGTATAAGACGAAAAAGAGCCAACGTTCACACATTCTAACTTGTGAACTACGCACGTGAAGG
+
CCBBCFFFFFBAGGGGGGGGGGGGGHHGGHHHHHGHGGGHHHHHHGHHGHHHHGHGGGGHGHHHHHHBGHGHHHGHFHHHGHHHGHHHGGGGGHHGGFGEG?BGHFHHHHHHHH?4BFGH3GFDFF22/B22BB3?32////</-----;;C0CGBC-B-;?;A900000000009-------//00000009000000.-:.-..://./;...//0;00.09000;000000009009.9.--....00
@M03495:530:000000000-LYBTV:1:2110:24283:10014 2:N:0:GTGACGTT+ATCTGGGA
ATATTTTGCCGTTGATAAACCACCCTCCCTGTGGTCGTTATCTTGCTCCTTCTGTCGTCAACGAATTTACTAATTCCAAAGCTCACATGCTGACAGATCGGAAGAGCGTCGTGTAGGGAAAGAGTGTTCCCAGATGTGTAGAGATCGGGGGGGTGCGTAGCATTAAAAAAAAAAAAAATGTGGAGGCTTGAAAGGCTCTTCTCCTACTAATAGCGAACAGGACTTAGCCTAGGATCCGCGCGACCTTGACG
+
CCBCCFFFFFDCGGGGGGGGGGGGGHHGGGHHHHHHGGGHGHHHHGHHHHHHHHHHGGGHGHGGGHHHHHHHHHHHHHHHHHHHHHHHHHHHHHHHHHHHGCGGHHGGGGGEF?FFHGHHEFGGGG?3BGHHHHHHFF3?F22222?A/<-----.-..:.000;090;--;CCB---.;0000..../-.000;;0./90000:00;000000---;-/.../00::900//00//..------.0000.
@M03495:530:000000000-LYBTV:1:2110:6149:10027 2:N:0:GTGACGTT+ATCTGGGA
ATATTTTGCCGTTGATAAACCAGCTAATCCTGAAAAAAAAATCAAAGCTAAAAACTACAATGCTAAGACCACGATGTGACTGCTATCAAAGTTAGATATATATGTAAATTATTCATCTGTCAAATCCTAGAATTATATCATACCTGCTCCAGCAATCACGACCTGTAATGGTTTAGTGGGTTGTTCACTGTTTCTGAAAAATGAAGATAGTTGTCCAGCTTCCAAAAAGTTTATTGTGTTTTCTAGTGGAG
+
BBBBBFFFFFBAFGGGGCGGGGHHHHHHHHHHF3GFGFECGHHHHHHHHHHHGHGHHHHHHHHHGHHHGHHHGGHGHHHFFFFHHHGHHFDGHHHHHGHGHHHHGHFHGHHHHHHHHHHHHHHFGHHHHGHHGHHHHHHHHHHHHHHGHGGHGHHDGHHGDGGGHGHGHGHGHGHHFHHGGGGGHHHHHHDH<00DFGDGGHHHFBCCGHGHHG;CHHFGFHHHGFH.99FFFGFFFGFFGGFB9BFFF0:
@M03495:530:000000000-LYBTV:1:2110:10323:10030 2:N:0:GTGACGTT+ATCTGGGA
ATATTTTGCCGTTGATAAACCACCCTCCCTGTGGTCGTTATCTTGCTCCTTCTGTCGTCAACGAATTTACTAATTCCAAAGCTCACATGCTGACAGATCGGAAGAGCGTCGTGTAGGGAAAGAGTGTTCCCAGATGTGTAGATCTCGGTGGGCGCCGCATCATTAAAAAAAAAAAAAGTGACGCTTCAACGGATTGCAGCTCACGTCTAGTCACAAGACCTGCATACCATCCATCGTTGGGCTACTGTGGT
+
CCBCCFFFFFCCGGGGGGGGGGGGGHHGGHHHHHHHGGGHHHHHHHHHHHHHHHHHGGGHGHGGGHHHHHHHGHHHHHHHGHHHGHHHHHHHHHHHHHHHGGGGHHHGGGGEE/FFGGHHHHGHFG3?DGHGHHHGBG??GF2>220??///////---.-<0000==0EGGCA?--90000.....00:.-.;./0000/0:0.../.:000000./;/0/./;00/000.0;:.../;-:/./0000//
@M03495:530:000000000-LYBTV:1:2110:5647:10034 2:N:0:GTGACGTT+ATCTGGGA
ATATTTTGCCGTTGATAAACCACCCTCCCTGTGGTCGTTATCTCCTTCTGTCGTCAACGAATTTACTAATTCCAAAGCTCACATGCTGACAGATCGGAAGAGCGTCGTGTAGGGAAAGAGTGTTCCCAGATGTGGAGATATCGGGGGTCGGCGTGTCATTTAAAAAAAAAAAACACACACACCCATCAGCTCACATACATAACAGATGAATCAACATAGATATGTAAGATAAAGAGAAACTGACGACAGTG
+
BBCCCFFFFFDCGGGGGGGGGGGGGHHGGHHHHHHHGGGHHHHHHHHHHHHHGGGHGHGGGHHHHHHHHHHHHHHHHHGHHHHHGGHHHHHHHHHHGGGGHHHGGGGEG/BFGGHHHGHHGH?D3FHHGHHGFD2BFC22@2?/BCF<.--<-;-./0<00;;:<0--;:-9-...;...:.9.9//00000000;00000:000/00000000/0/00000009000000000://00;00:0..---00
@M03495:530:000000000-LYBTV:1:2110:6265:10044 2:N:0:GTGACGTT+ATCTGGGA
ATATTTTGCCGTTGATAAACCACCCTCCCTGTGGTCGTTATCTTGTCCTTCTGTCGTCAACGAATTTACTAATTCCAAAGCTCACATGCTGACAGATCGGAAGAGCGTCGTGTAGGGAAAGAGTGTTCCCAGATGTGTAGATCTCGGGGGGCGCCGGTTACTTAAAAAAAAAAAACATAATAGATGGACAATTAGAACCACCAGAGCTACATGAGAATGGACTATACGGCATATGGACTGGCGAGTACACG
+
CCCCCFFFFFCBGGGGGGGGGGGGGHHGGHHHHHHHGGGHHHHHHHHHHHHHHHHGGGHGHGGGHHHHHHHHHHHHHHHHHHHHHHHHHHHHHHHHHHGGGGGHHHGGGGEG?GHGGFHHHGHGHFDFHHEGHEHDG33?2222>@///@=-------..00;0;:FB>->-=--..00::000000/00.00:0000:.....:./:0:000000000000:/00;..---000000;.:9-;-9.000.
@M03495:530:000000000-LYBTV:1:2110:15601:10055 2:N:0:GTGACGTT+ATCTGGGA
ATATTTTGCCGTTGATAAACCAGCTAATCCTGAAAAAAAAATCAAAGCTAAAAACTACAATGCTAAGACCACGATGTGACTGCTATCAAAGTTAGATATATATGTAAATTATTCATCTGTCAAATCCTAGAATTATATCATACCTGCTCCAGCAATCACGACCTGTAATGGTTTAGTGGGTTGTTCACTGTTTCTGAAAAATGAAGATAGTTGTCCAGCTTCCAAAAAGTTTATTGTGTTTTCTAGTGGAG
+
AAAABFFFFFBAGGGGGGGGGGFHHHGHHHHHHHGHHGEGGHHHHGFHHHGHGGGHHHHHHHHHHHHHHGHHGFHGFHHHHGGHHHEHHBHHHHHGHHHHHGHHHHHHHGHFHHHHFHHHHHHGHHHHGFHHHHHHHHHHHHFHGHEHFHHGHHHHGGHGDDCGHGHEGGG1FGGHBGHHGGFGHHHGHHHHGHHFHGHHGHHFDGGGBGGHHHHHGHHHHHBGF;GGGFGGGGGGFGGFGFFGBFFGGFF
@M03495:530:000000000-LYBTV:1:2110:3740:10059 2:N:0:GTGACGTT+ATCTGGGA
ATATTTTGCCGTTGATAAACCAGCTAATCCTGAAAAAAAAATCAAAGCTAAAAACTACAATGCTAAGACCACGATGTGACTGCTATCAAAGTTAGATATATATGTAAATTATTCATCTGTCAAATCCTAGAATTATATCATACCTGCTCCAGCAATCACGACCTGTAATGGTTTAGTGGGTTGTTCACTGTTTCTGAAAAATGAAGATAGTTGTCCAGCTTCCAAAAAGTTTATTGTGTTTTCTAGTGGAG
+
BBBBBFFFFFBAGGGGGGGGGGHHHHFHHHHHHGHHFEGGGHFHHHEHHGHHGGEHHHHHHHGHHHHHHGHHGGHGG4GFGHHHHFHGHHHHGFFFHHHFHHHHGHHHGHHHHHHHHHHHGHHHHHHHGGFHHHHHGHHFHHH2GHFHHEFFBGFHHHHFDGGGFGF1DFGGGHHF1GHEFEGGHH10DGGHHGEHHDGGGGHEDFHEHHHBCHGHHF/BCCFHG0..;;FFFGBFGGFGGGBGFB0FF;A
@M03495:530:000000000-LYBTV:1:2110:6702:10059 2:N:0:GTGACGTT+ATCTGGGA
ATATTTTGCCGTTGATAAACCAGGACTCAGGCTGGACCAAAGCTCACATGCTGACAGATCGGAAGAGCGTCGTGTAGGGAAAGAGTGTTCCCAGATGTGTAGATATCGGTGGTGGCCCGAGCATTAAAAAAAAACAAGATAGGAAGAATAACTTCATCAACAGCCAACACCAAGCCGTGCAGACATAACAGACTCAGCACACAAACATCACGTTCGTCGAGTACACGCGACAGAATCCACCAGCAATGCAA
+
CCCBCFFFFFCCGGGGGGGGGGHGHHHHHHHGFGFHFHHHHHHHHHHHHGHHGFHHHHHHHGFGGHHHGEGE>E1BGFFBGHHHHDHB44D@GHGFG4444B444BB/////<//00/////<23B??3GB/@///<001<101>00>111<<=0000=0<</.../.::......-.-..00.9000/00/;99;0/0.;......00//.;.:...---/.///.---9--///////..../////:/
@M03495:530:000000000-LYBTV:1:2110:12557:10066 2:N:0:GTGACGTT+ATCTGGGA
ATATTTTGCCGTTGATAAACCAGGACTCAGGCTGGACCAAAGCTCACATGCTGACAGATCGGAAGAGCGTCGTGTAGGGAAAGAGTGTTCCCAGATGTGTAGATCTCGGTGGTGGGCCGTTTATTTAAAAAAAAAAAAACAGATGTCACAGAGAGCAGCCGAGGCATACGAGTTCATAATAAATCACAAGACGGGAGGACCAAAGTATTATGATGTGCTACAGAGTACTACTCAATATAGAATAACATGTA
+
CCABBFFFFFCCGGGGGGGGGGHGHHHHHHHHHHGHHHHHGHGHHHHHHHHHHHHHHHHHHGGGGHHHGGGG>EBBGGGHHHHHHFGBBBGFFHHHHHF443B44440?/>?///<?////2?3B3B?BDBC</A->--../<00000<<0://;.;//.-----.0009.:..00;009000000;00./9..-.--..;.../0000000000000009000/0000000000:0000000000;:90:
@M03495:530:000000000-LYBTV:1:2110:24741:10083 2:N:0:GTGACGTT+ATCTGGGA
ATATTTTGCCGTTGATAAACCACCCTCCCTGTGGTCGTTATCTTGCTCCTTCTGTCGTCAACGAATTTACTAATTCCAAAGCTCACATGCTGACAGATCGGAAGAGCGTCGTGTAGGGAAAGAGTGTTCCCAGATGTGTAGATTACGGTGGTTGCTGGAGTATTAAAAAAAAAAAAGTAGCTTAGGAGGTGACTTGCCAGTCAATTCTGACTGTCTATCGCGATGTATGACGCTACAGTGTTCGTCGTCGA
+
CCCCCFFFFFCCGGGGGBGGGGGGGHHGGHHGHHGHGGGHHHHHHHHHHHHHHHHHGGGHGHGGGHHHHHHHHHHHFHHHHHHHHHHHHGHHGHHHHHHHGEGGHHGGGGGGG?FFFFGHHHFHDF??D?GFHAFGFH332@2>22??2/C//?01?1001011111<<-@---;-C:<C000000;/...0000900000000000009000000000..---..900009...-0000:0;;.AD@F--
@M03495:530:000000000-LYBTV:1:2110:17452:10100 2:N:0:GTGACGTT+ATCTGGGA
ATATTTTGCCGTTGATAAACCAGCTAATCCTGAAAAAAAAATCAAAGCTAAAAACTACAATGCTAAGACCACGATGTGACTGCTATCAAAGTTAGATATATATGTAAATTATTCATCTGTCAAATCCTAGAATTATATCATACCTGCTCCAGCAATCACGACCTGTAATGGTTTAGTGGGTTGTTCACTGTTTCTGAAAAATGAAGATAGTTGTCCAGCTTCCAAAAAGTTTATTGTGTTTTCTAGTGGAG
+
BBBABFFDFFBBEGGGBGGGGACGHCGHHHHBDFGBCEEGEHGGHHD2FGGHFFEGGHHGHFFHHE3EGBGHEEFE1@44BFCGF4FGBHB4FGHFHHFHHHHFFHHHBHHHFFGDGHHHHHFGHGBGHHGHHHGHGHEHHHF2FFGFBCCHEG<GF2FA?//?<FFFGHHHHHHGHHGEGEGDHFGFGGHHFFHHH0<GGE0GDFHHHHFGHH0CCB/:0;/C00..CBBF0BBFGFBBFGGB0;0C?0.
@M03495:530:000000000-LYBTV:1:2110:17138:10110 2:N:0:GTGACGTT+ATCTGGGA
ATATTTTGCCGTTGATAAACCAGGACTCAGGCTGGACCAAAGCTCACATGCTGACAGATCGGAAGAGCGTCGTGTAGGGAAAGAGTGTTCCCAGATGTGTAGATGTCGGTGGTGGGCGGAGCACTAAAAAAAAAAAACAGCACTATAGAAGAAGGCGAGCTGAATCCATTAATAATTGTAATCTGCTCGCTGATATATAGAGACACAATCCACACGAACAGGGTGGTCTCTCTGCTCGCAGTAGTAGCACA
+
BBBBBFFFFFBBGGGGGGGGGGHGDHHHHHHHHHGHHHGDGHHHHHHHHHHHHHHHHHHGHGFGGHHHGGGGEGBGGHGHHEFEHGGBBFGGHHHHHHEB43@44?4/E>E?////?//////0@1<F<G/AFDG<:.:/./.00000::0///..---9./0000000000900000009///;///.-...////////::.....//.///.--.-;/....-.////////99.-;../99///:/.
@M03495:530:000000000-LYBTV:1:2110:10924:10110 2:N:0:GTGACGTT+ATCTGGGA
ATATTTTGCCGTTGATAAACCAGCTAATCCTGAAAAAAAAATCAAAGCTAAAAGCTACAATGCTAAGACCACGATGTGACTGCTATCAAAGTTAGATATATATGTAAATTATTCATCTGTCAAATCCTAGAATTATATCATACCTGCTCCAGCAATCACGACCTGTAATGGTTTAGGGGGTTGTTCACTGTTTCTGAAAAATGAAGATAGTTGTCCAGCTTCCAAAAAGTTTATTGTGTTTTCTAGTGGAG
+
A3AA3@5BDF@ACGGGCFGGGGFGHDFHHHCDHB3EFECEGHHGHHFHHHHB35BF5GHHHDGFBHFDGEGHFCEC?F@GFGHFHHHFHB3@@@EDHFHD@FHHFHHGBDGEFHHHHHHHHHHBGGCHGHDGHHGG4?FGHHGFFDFCF1G1?CFDGCFDCCCFEDDGFHHH1F111<>CA@CAHHF<FFGHCGHHH;CFFGF0;:CGHFHBCCB0CB/0CFFFGFEEDCFGGBFFGFBFGFGB;0;BF0A
@M03495:530:000000000-LYBTV:1:2110:22974:10111 2:N:0:GTGACGTT+ATCTGGGA
ATATTTTGCCGTTGATAAACCAGGACTCAGGCTGGACCAAAGCTCACATGCTGACAGATCGGAAGAGCGTCGTGTAGGGAAAGAGTGTTCCCAGATGTGTAGATCTCGGGGGGCGCCGGATCATTAAAAAAAAAAAAAGAGAAACTAAAAGCCAACGGCTGAACGAATATGCAATCAGTAAGTGACAACGCAGTAGACCACAGTGAATCAACTGCTACTAGTCATCGATTGCATACGATCACAGATCAGTG
+
CCCCDFFFFFDCGGGGGGGGGGHGHHHHHHHHHHGHHHHHHHGHHHGHHHHHHHHHHHHHHGGGGHHHGGGGEGBGHHGGHHHHHGGBBEGGHFHHGFH4E@44DGHEF/>B?-<-9---.-.1:1<1<:@AA;=---..//00/11000<..//..----.00.<...1111::0001111<11111.9---<111<0/.9.011111<0<1/011101111<1<0<<1.0:110...9./010100011
@M03495:530:000000000-LYBTV:1:2110:4184:10112 2:N:0:GTGACGTT+ATCTGGGA
ATATTTTGCCGTTGATAAACCACCCTCCCTGTGGTCGTTATCTTGCTCCTTCTGTCGTCAACGAATTTACTAATTCCAAAGCTCACATGCTGACAGATCGGAAGAGCGTCGTGTAGGGAAAGAGTGTTCCCAGATGTGTAGATCTCGGGGGTGGCCGCGTCATTAAAAAAAAAAAAAAACTAAAGACGATAAATTGACGCGTTGTGTGTAATAATGACATGTTAGATATATGTCGACAACTGAATAGGTAG
+
BB@BBFFFFFBAGGGGGGGGGGGGGHHGGHHHHHHGGGGHHHHHHHHHHHHHHHHHGGGHGHGGGHHHHHHHHHHHHHHHHHHHHHHHHHHHHHHHHHHHGGGGHHHGGGGEF/BFGGHHHHHHGHBBBGHHHGHFHG33>B2@2@0</<---<..<-:--;.0:00;G-?9@DCA---.//////..-...//////..----..;..9://:///////////9///:////..-.-.///////////
@M03495:530:000000000-LYBTV:1:2110:15335:10117 2:N:0:GTGACGTT+ATCTGGGA
ATATTTTGCCGTTGATAAACCAGCTAATCCTGAAAAAAAAATCAAAGCTAAAAACTACAATGCTAAGACCACGATGTGACTGCTATCAAAGTTAGATATATATGTAAATTATTCATCTGTCAAATCCTAGAATTATATCATACCTGCTCCAGCAATCACGACCTGTAATGGTTTAGTGGGTTGTTCACTGTTTCTGAAAAATGAAGATAGTTGTCCAGCTTCCAAAAAGTTTATTGTGTTTTCTAGTGGAG
+
BBBBBFB@FFBAGFGGFGGGGGGGHHHHHHHGHGHHFGGGGHGGGHHHHHHHGHGHHHHHGHHHGFHHHHHHGGHGFGHHGHGHHGHHFDGFHHHHGHHHHHHHHFHHHHHHHHHHHHHHHHGHGGHHHHHGHHHHHHHHHHHHHGHGFGHGHHHHHHHGACDFHHBHHHHHHHHH11FHDE?DFHHGGHFFHHHHFFHHHHGFHHFFHHFHHHFH0:GGCGF0CG.;DGGGGGGG0CFGBFFF0CBCFBE
@M03495:530:000000000-LYBTV:1:2110:7192:10119 2:N:0:GTGACGTT+ATCTGGGA
ATATTTTGCCGTTGATAAACCAGCTAATCCTGAAAAAAAAATCAAAGCTAAAAACTACAATGCTAAGACCACGATGTGACTGCTATCAAAGTTAGATATATATGTAAATTATTCATCTGTCAAATCCTAGAATTATATCATACCTGCTCCAGCAATCACGACCTGTAATGGTTTAGTGGGTTGTTCACTGTTTCTGAAAAATGAAGATAGTTGTCCAGCTTCCAAAAAGTTTATTGTGTTTTCTAGTGGAG
+
CBBCCFFFFFCCGGCGGGGGGGHHHHGHHGHHHHHHHGGGGHHGHHGHGHGHHHGHHHHHHHHHHHHHHGHHGGHGHHHHHFHHHHHHHHHGFHHGHHGHHHHHHHHHGFHHHHHHHHHHHHHHHHGHHHGHHGHHHHHHHHHGHHHGHFHHHHHHHHHGGGGGHHHFHHHGHHHHGGEHGGGGHHHHHHHHHHHHHGGHGHHH<GGHGFGHHHFGHHHHHFGCGGHGGGGGEGGGGGFGGFGFGBFGGBA
@M03495:530:000000000-LYBTV:1:2110:22296:10119 2:N:0:GTGACGTT+ATCTGGGA
ATATTTTGCCGTTGATAAACCAGGACTCAGGCTGGACCAAAGCTCACATGCTGACAGATCGGAAGAGCGTCGTGTAGGGAAAGAGTGTTCCCAGATGTGTAGATCTCGGGGGTGGCCGGGTCATTAAAAAAAAAAAAAAAGAAGCAGAACGGACGGTCGTAATCATGTTCAGCAGTAAGACTGCGTGATGAGGAGTCGTCACGCGAATGGTAAATACGATGCCTAGAGCAATCGCACTGCAGGATGGAGAT
+
CDCDDFFFFFDDGGGGGGGGGGHGHHHHHHHHHHGGHHHHHHHHHHHHHHHHHHHHGHHHHGGGGHHHGGGGFGBGHGGGHHHHHGH@BFGHHHHHHHE@43444?D?///B///00>////?1F11>=DDCDC?@-A-9.<./00////<..---..--..90:000000000.0000:000/..../0<0/0.</-<.....----00000000<.....0:0/00:</0:...--/000.9<0./<</
@M03495:530:000000000-LYBTV:1:2110:24928:10131 2:N:0:GTGACGTT+ATCTGGGA
ATATTTTGCCGTTGATAAACCAGCTAATCCTGAAAAAAAAATCAAAGCTAAAAACTACAATGCTAAGACCACGATGTGACTGCTATCAAAGTTAGATATATATGTAAATTATTCATCTGTCAAATCCTAGAATTATATCATACCTGCTCCAGCAATCACGACCTGTAATGGTTTAGTGGGTTGTTCACTGTTTCTGAAAAATGAAGATAGTTGTCCAGCTTCAAAAAAGTTTATTGTGTTTTCTAGTGGAG
+
BAABBFFFFFBAFG4GCBFEBEHHHHHHCEHFBEBEHGGGEGFFHHFEFGHHHHGHHFFGHHFFHFHHHHHEFEHEF4GFGGBGHHFGFHHHHHHHHHHHHGHHHGHHHGHHHGHHFHEGHFHHHHHHHHBDHHHHHHGFHHHBGFHFDGGGFFGHFHHGD/@AH<GFHFHFGHHGHFFCCFCFHHHGHHHHFGGHHDDG.CGHHHCBFHCGHFC0G/:0;G0;CG.-AFFGFCBFFGBBFFFFB0FFF0A
@M03495:530:000000000-LYBTV:1:2110:4924:10144 2:N:0:GTGACGTT+ATCTGGGA
ATATTTTGCCGTTGATAAACCAAAGCTCACATGCTGACAGATCGGAAGAGCGTCGTGTAGGGAAAGAGTGTTCCCAGATGTGTAGAGCTCGGTGGTGGCCGCAGAAATAAAAAAAAAAAAAACGAACAATACGTGACTATATGCACACAATCACAGCCCAATACAGAAGTATGACATCACATATCCGACAAGTAGATAAACTAGTTGACGGCAGATGAGCCAACGTACTTAGGTGCGTACAGACGTCGGTA
+
BBBBBFFFFFBBGGGGCGGFGGHHHHHHHHGHHGHHHHHHHFGGGGGGFFGGEGGCGEGFHGHHFHCCFE5BDFGHHHHEHH44@@34B3?>1>>>1111//>/<B3?BF3BB>/>/>/<<-.-..--/00<.0/<.0;000000:0.;.0/0/:0...9./090;0//0000000000000000;..-;-.;;;9/////////////.----.9//////;...9..///////-..-.//.-9.--9.
@M03495:530:000000000-LYBTV:1:2110:24186:10145 2:N:0:GTGACGTT+ATCTGGGA
ATATTTTGCCGTTGATAAACCAGCTAATCCTGAAAAAAAAATCAAAGCTAAAAACTACAATGCTAAGACCACGATGTGACTGCTATCAAAGTTAGATATATATGTAAATTATTCATCTGTCAAATCCTAGAATTATATCATACCTGCTCCAGCAATCACGACCTGTAATGGTTTAGTGGGTTGTTCACTGTTTCTGAAAAATGAAGATAGTTGTCCAGCTTCCAAAAAGTTTATTGTGTTTTCTAGTGGAG
+
ABABCFFFFFCBGGGGGGGGGGGHHHHHHHHHGHHHHGGGGHHHHHFFHHHGGHGGHGHHHHHHHHHHHHFHGGHGHHHHHHGHHHHHHHGHHFHHHHHHHHHHHHHHHHHHHHHHHHHHHHHHHHGHHHGHHHHHHGHHHHHGHHGHHHHGEHEHGGHGGGGGHHEFHHEGHHHG=1GEDFGGGHHFHHHHHHHHFGFHFGHEGGFHHHHHHHGFGHFHHBGFCG.CAFFGFFBB;BFGGGGF0;CBABE
@M03495:530:000000000-LYBTV:1:2110:28059:10150 2:N:0:GTGACGTT+ATCTGGGA
ATATTTTGCCGTTGATAAACCAGGACTCAGGCTGGACCAAAGCTCACATGCTGACAGATCGGAAGAGCGTCGTGTAGGGAAAGAGTGGTCCCAGATGTGTAGACATTGGTGTTCGACGTATAATTTAAAAAAAAATAATTCTTTGTCTTATCTTAAGGCAAAGATTACTTTTTGCATACTAATTATTAGTTGTAATCTAGAACTTCGTCCTGGACAGATCAACACAGTCTACTATGCGTTACTAGATCAAT
+
BBBBBFFDFF@AEEGGGBGGGEHCCFGFHFHFAG2EGFAGFA2FCCGFHFHFF5AABFHHGCG1ABFFEEDE>E?25B1?A1GGF@G1B33BBB1GBBDG4344?34433///4/?////33B2222B1B1////?<11<1<1?1@111111<<=><1<00000000<D0=0<-0000<=0000:0:00000<0000;000<:00;./;..0//90./0/00/0...0;90000000.9...////9////
@M03495:530:000000000-LYBTV:1:2110:16084:10178 2:N:0:GTGACGTT+ATCTGGGA
ATATTTTGCCGTTGATAAACCAGGACTCAGGCTGGACCAAAGCTCACATGCTGACAGATCGGAAGAGCGTCGTGTAGGGAAAGAGTGTTCCCAGATGTGGAGATCTCGGGGGTGGGCGGATCATTAAAAAAAAAAAAAAATGACGACAAGTAGACGAGATGGGGCGACACACGCAGAATGCGCTGCTATGGGTGGTCAGCAGGCGATCCGTGGTCTGTCGTGCTTACAAGCATCAGAGATATACAGTACAT
+
CCCCCFFFFFCCGGGGGGGGGGHGHHHHHHHHHHGHHHHHHHGHHHHHHHHHHHHHHHHHHGGGGHHHGGGGEFBGGGGGFHHHHFGBBBGHHHEHHF43313334D0F/>@//<//>-<--<<1111=D<CG?C<<---.010..---.11:11.<-..00...-<---/.--9--/<11..--.<1<10.:.-.01/01...---.....-<0:/1<.....11<1109/1:0:00/11<1111:1111
@M03495:530:000000000-LYBTV:1:2110:18347:10179 2:N:0:GTGACGTT+ATCTGGGA
ATATTTTGCCGTTGATAAACCAGGACTCAGGCTGGACCAAAGCTCACATGCTGACAGATCGGAAGAGCGTCGTGTAGGGAAAGAGTGTTCCCAGATGTGTAGAGCTCGGGGGTGGCCGGGTCATTAAAAAAAAAAAACTAAATGAAATACTAAGGGCTAATATGAGATTGATGGATAACTATTCATCTCTGCAGGTCTGGGCACGAAATCGGAGTAGAAGCGACGTTCTATGAACCATCGTAACCGGTAAC
+
CDCDDFFFFFCCGGGGGGGGGGHGHHHHHHHHHHGGHHHHHHHHGHHHHHHHHHGHHHGHHGGGGHHHGGGGFG?BFGGGHHHHHBGBBBGHHHHHHFBB4@434?3?E/ED</<00</<?/01>1111<-C--CD-.:00000000000000:/....0;00000;0000000/0000000:00000000B00..00///./9:.9..0...-./0000:-.---./.:00000:.00.....0--9-;:
@M03495:530:000000000-LYBTV:1:2110:13242:10189 2:N:0:GTGACGTT+ATCTGGGA
ATATTTTGCCGTTGATAAACCAGCTAATCCTGAAAAAAAAATCAAAGCTAAAAACTACAATGCTAAGACCACGATGTGACTGCTATCAAAGTTAGATATATATGTAAATTATTCATCTGTCAAATCCTAGAATTATATCATACCTGCTCCAGCAATCACGACCTGTAATGGTTTAGTGGGTTGTTCACTGTTTCTGAAAAATGAAGATAGTTGTCCAGCTTCCAAAAAGTTTATTGTGTTTTCTAGTGGAG
+
BABBBFFFFFBBFCEGFGGGGGHHHGHHHHHHHHHHHGGGGHBHHHGGHGHGHHGHHHHGGHHHHHHHHHHHGFHGHHBGHHCHHHHHHFHEGHHHHHHGHHGHHHHGHHHHHHGHHGFHHHHHHHHHFHFHHHHHGHHHHHGFHHHHH2FGEGHHHHHGGGGGFGGHHHGGHHGGDB0GFGCFHHHHHHGHHHHHGFHHHHHGDBGHHHFFHHHBCFFHHGBGHGGGDFGFFGFFFFBBFC009B;BF0A
@M03495:530:000000000-LYBTV:1:2110:13708:10201 2:N:0:GTGACGTT+ATCTGGGA
ATATTTTGCCGTTGATAAACCAGTCAGGAGTCCAAAGCTCACATGCTGACAGATCGGAAGAGCGTCGTGTAGGGAAAGAGTGTTCCCAGATGTGTAGAGCTCGGTGGGCGCCGGATCATTTAAAAAAAAAAAATAAAAAGACTTAGACTCAGGACACATATCACAAACACAGAGGATGAATGACACGTGTACCAAGTATCACACGCGACGACGTTTGAATTGGGTCCAATCAGGAGAGACGTGCAGTCTAA
+
DDDDDFFFFFCCGGGGGGGGGGHHHHHHHGHHHHHHHHHHHHHHHHHHHHHHHHHHGGGGHHHGGGGFG?GGHGHHHHHHHHBFGHHHFHHGFHD43434BC>E1?>////<////<FGF22F2GDCC/@-<-.0=000../00=0000000/0././00;00000.9....0/..;0;0000;009..//0000.00000:00----99----;/.000000../.;00/0000..:.:.....0000;0
@M03495:530:000000000-LYBTV:1:2110:7196:10201 2:N:0:GTGACGTT+ATCTGGGA
ATATTTTGCCGTTGATAAACCAGGGACTCAGGCTGGACCAAAGCTCACATGCTGACAGATCGGAAGAGCGTCGTGTAGGGAAAGAGTGTTCCCAGATGTGGAGATACCGGGGGGGGGCGGAGTCATAAAAAAAAAAAAAAGATATGTAATGGGCCGAGGGAGGCAGGTAACGACATAATCGAAGACTAGATAGATTTAGAGTGAGGGGAACATGTATGACAGAAGGACGTGCGTATACTACTAAGGTTAGC
+
BBCBCFFFFFDCGGGGGGGGGGHGGGGHHHHHHHHGHHHHHHHHHHHHHHHHHHHHHHHHHHGGGGFHHGGGGEEFEFGGHHHHHHHHF4BGHHHHHHF433/33443/>/</----<----9/0<000<<DFFA--<--..0:000<0000...----<..-...-.0:0.<--.0000../<./00000000000<0000:0:..-.../<0<00000:0/00...-...-..90<00<00:0/<0<.0
@M03495:530:000000000-LYBTV:1:2110:14822:10203 2:N:0:GTGACGTT+ATCTGGGA
ATATTTTGCCGTTGATAAACCAGGGACTCAGGCTGGTCCAAAGCTCACATGCTGACAGATCGGAAGAGCGTCGTGTAGGGAAAGAGTGTTCCCAGATGTGTAGATCTCGGGGGGGGCCGTAGCATTTAAAAAAAAAAAAAAAGAATGAATGGGGTAACTAGTGTAACAATAGCAAGTTTGTCATTACACGGAGTGACACACTGCGGTCAGGTATGTCAAGTAGACGTTACGTCCTCGATCTGAAGGTGCAC
+
CCCCCFFFFFCCGGGGGGGGGGHGGGGHHHHHHHHGHHHHHHHHHHHHHHHHHHHHHHGHHHGGGGHHHGFGGEGBFGHGGHHHHHGH@@FGHHHHHH44@4@44B??0?/>C-------...0:00:<BFFFCBF9<9---...00:0000..<./000000:0<000000000/0000/<<0:0000.--<..0000/./00.-.-.//:00:0:000000:0.<./../...0../:.00<000000:
@M03495:530:000000000-LYBTV:1:2110:19733:10239 2:N:0:GTGACGTT+ATCTGGGA
ATATTTTGCCGTTGATAAACCAGAACCATCCAAAGCTCACATGCTGACAGATCGGAAGAGCGTCGTGTAGGGAAAGAGTGTTCCCAGATGTGTAGATCTCGGTGGTCGGCGGAACATTTAAAAAAAAAAAACAAAAGAAGGTCTGGGAAGTCTCTCATAGGACACAAGACGCAAGGTATAACCGAAGTACTGAAAATAATCGTAAGTACCGCATGTTAGCTGTATAGACAATGAGAGCGTACTTGACTGAC
+
EEDEEFFFFFCCGGGGGGGGGGHHHHHHHHHHHHHHHHHHGHHHHHHHHHGHHHGGGGGHGGGGGAEBFFFFFHHHHHFGBBFGHGHHHGBF443@444@111?E/3////////=2222>DBGGGGG@-<<<.../../.<11<//.0.:1<<1001:1000/./<</:.----.:11<110----<111<1:01:0111.....1111.--..111111011111101/00<110.-..-.110011<0
@M03495:530:000000000-LYBTV:1:2110:14919:10255 2:N:0:GTGACGTT+ATCTGGGA
ATATTTTGCCGTTGATAAACCACCCTCCCTGTGGTCGTTATCTTGCTCCTTCTGTCGTCAACGAATTTACTAATTCCAAAGCTCACATGCTGACAGATCGGAAGAGCGTCGTGTAGGGAAAGAGTGTTCCCAGATGTGTAGATCTCGGTGGTGGGCGGGTCATTAAAAAAAAAAAAAAAGAACAATACAGAGATGACCGATCGTCTCATCACTACATTAATCAAGAGGAACGGATGCGACAGTGATGTGTG
+
DEDDDFFFFFCBGGGGGGGGGGGGGHHGGHHHHHHHGGGHHHHHHHHHHHHHHHHHGGGHGHGGGHHHHHHHHHHHHHHHHHHHHHHHHHHHGHHHHHHHGGGGHHGGGGGEE?FGHGHHHHHHHHFFFGHGHHHHHH3B222@2@GF??E/////<---:<1111=<:EB-C-A----<..///010011//::100-----/..:<111011/011<1<11000.../.....-/-<--901<:111<<
@M03495:530:000000000-LYBTV:1:2110:7508:10282 2:N:0:GTGACGTT+ATCTGGGA
ATATTTTGCCGTTGATAAACCAGCTAATCCTGAAAAAAAAATCAAAGCTAAAAACTACAATGCTAAGACCACGATGTGACTGCTATCAAAGTTAGATATATATGTAAATTATTCATCTGTCAAATCCTAGAATTATATCATACCTGCTCCAGCAATCACGACCTGTAATGGTTTAGTGGGTTGTTCACTGTTTCTGAAAAATGAAGATAGTTGTCCAGCTTCCAAAAAGTTTATTGTGTTTTCTAGTGGAG
+
BBBBBFFFFFBAE2GGGGCFFCHHHHFHHFHHHHHHHGGEECFHHGGEHFHFHHEHHFHGGHHHHHHHHGHHGEHGHFHDFFHHHFGHHHEHHGEHGHHHHHEHGHHHHHHHHHHHGHFH4GHDGHHGHFHHHHHHHHHHHHHBGFHFFFGHEHHHHHHDEG?FHGHHHGBDGFGHDHHHGGCGHHHGGFHGHFHHHHHFAAGHDC0;0BCGBGCFBC/CFHBB00;9EFGGGGGGGGGGGGBB00;9F0?
@M03495:530:000000000-LYBTV:1:2110:11743:10286 2:N:0:GTGACGTT+ATCTGGGA
ATATTTTGCCGTTGATAAACCAGCTAATCCTGAAAAAAAAATCAAAGCTAAAAACTACAATGCTAAGACCACGATGTGACTGCTATCAAAGTTAGATATATATGTAAATTATTCATCTGTCAAATCCTAGAATTATATCATACCTGCTCCAGCAATCACGACCTGTAATGGTTTAGTGGGTTGTTCACTGTTTCTGAAAAATGAAGATAGTTGTCCAGCTTCCAAAAAGTTTATTGTGTTTTCTAGTGGAG
+
CCCCCFFFFFCCGGGGGGGGGGHHHHHHHHHHHHHHHGGGGHHGHEHHHHHHHHGHHHHHHHHHHHHHHHHHGGHGHHHHHHGHHHHHFHHFHHHGHHHHHHHHHHHHHHHHHHHHHHGHHHHHHHHHHHHHHHHHGHGHHHHHHHHHHHHHFHHHHHHGEGGGHHHGGHHHHHHHHHHHGGGGHHHHGHGHGHHHHHHHHHHHHHGHHHHHHHHHHHGHHHHGFCEADGGGGGGGFBFFGGGGGGGG?0E
@M03495:530:000000000-LYBTV:1:2110:17533:10304 2:N:0:GTGACGTT+ATCTGGGA
ATATTTTGCCGTTGATAAACCAGCTAATCCTGAAAAAAAAATCAAAGCTAAAAACTACAATGCTAAGACCACGATGTGACTGCTATCAAAGTTAGATATATATGTAAATTATTCATCTGTCAAATCCTAGAATTATATCATACCTGCTCCAGCAATCACGACCTGTAATGGTTTAGTGGGTTGTTCACTGTTTCTGAAAAATGAAGATAGTTGTCCAGCTTCCAAAAAGTTTATTGTGTTTTCTAGTGGAG
+
CCCCCFFFFFCCGGGGGFFGGGHHHHHHHHHHHHHFGGGGGHHHHGFHHHHGHHGHHHHHHHHHHHHHHHHHEEHGHHFHHFHHEFFFFFHHHHHGHHHHHHHHGHGHHFHHHHHHHGHHGHHHHHHHHHHBHGHHHHGHHHHFHHHHHHHHHGFFHHHGGGGGHHFGHHHGHGHD1FGEGGGGGHFHHHHHHHHH0DDF.CFG0CGEGGGHFHFHFCBF0CHFH0GCAFGGFGFB;CCGGGGGGF;B.CE
@M03495:530:000000000-LYBTV:1:2110:4757:10322 2:N:0:GTGACGTT+ATCTGGGA
ATATTTTGCCGTTGATAAACCAAAGCTCACATGCTGACAGATCGGAAGAGCGTCGTGGAGGGAAAGAGTGTACCCAGATGAGCAAAACACAGTGGAAGACCGGACTATGGACAAAAAGAGACAGAGCGAACATCCATGCGCAGACCGAGGCGATCTCCATACATGTCTCTACAACAACTAAACCTCTCGTCAAACTTCTATGTCTGAAAAAACGCATGTGTGCTGGAACTACCTGTGACCTAAAATACCAA
+
A3>AAFBDDFB?CGAFFBGFGGHGF4AGHHF5F3GFFCGHHFHH2A22FGE21A?EA111AAAFEGEG5BD5@D3F1EGB4333BB2111113BF333130>////B44333B00B//?000B0000/</</1<?1111/<--->.--------..00000/000;000000;0;.:./9099///0/.....;00///////;//////.-.--9..9//.:///./////.///;;///;/9//////;
@M03495:530:000000000-LYBTV:1:2110:27694:10344 2:N:0:GTGACGTT+ATCTGGGA
ATATTTTGCCGTTGATAAACCAGCTAATCCTGAAAAAAAAATCAAAGCTAAAAACTACAATGCTAAGACCACGATGTGACTGCTATCAAAGTTAGATATATATGTAAATTATTCATCTGTCAAATCCTAGAATTATATCATACCTGCTCCAGCAATCACGACCTGTAATGGTTTAGTGGGTTGTTCACTGTTTCTGAAAAATGAAGATAGTTGTCCAGCTTCCAAAAAGTTTATTGTGTTTTCTAGTGGAG
+
BBBBBFFDFFDAEEGGGGGGFFECGHFGGHHHDC3G2EEEEGHFHBFHHHHHBBAGHHFHFHHGHHFGHHHHGGHGEF44FGFGGHHHGHHHHGHFHHHHHGGGDGHGGFHHHBHHHHHGFHHHHHBGGFHDGHHGGEGGFHHHHHHHEHHHEHFHFHFGDCGGFGGDFGD?GFHHGFFEDFGGCGFFHHFHFFGHHFHB.<DG0G0CCGG0CGFHHHHGHC/;:0C..C0B0CFGFFFFFFFFB000;0C
@M03495:530:000000000-LYBTV:1:2110:20374:10345 2:N:0:GTGACGTT+ATCTGGGA
ATATTTTGCCGTTGATAAACCAGGACTCAGGCGGACCAAAGCTCACATGCTGACAGATCGGAAGAGCGTCGTGTAGGGAAAGAGTGTTCCCAGATGTGTAGATCTCGGTGGTGGCCGGATCATTAAAAAAAAAAAAAATAGAAAAAACATAGGACAGAGAACAACAGAAAGGTGACATAAGACTAATGTATACACTTTGGAGGAGTCGCACAATACTGGCGAGTCGTATGTGACTCACTAGTAAGTAGGAG
+
DDDEDFFFFFDCGGGGGGGGGGHGHHHHHHHHGGGGGHHHHHHHHHHHHHHHHHHHHHHHGGGGHHHGGGGEGBFGHGGGHHGHFHGBFGHHHHHF4BB4F44FGHHE//E<//00<//?<CFG2DFGH@/A--A---.00:11/:-<.<11000/.://00//../<0<0.00::1111110100<111111101100/0/...//-----/010110<----/9..:/<1111:0011011:<:110</
@M03495:530:000000000-LYBTV:1:2110:11417:10349 2:N:0:GTGACGTT+ATCTGGGA
ATATTTTGCCGTTGATAAACCAGAGGACTCAGGCTGGACCAAAGCTCACATGCTGACAGATCGGAAGAGCGTCGTGTAGGGAAAGAGTGTTCCCAGATGTGTAGATCTCGGTGGGCGGCGGGGCATTACAAAAAAAAAAAGAGGAGGAGTCAAGTCAGGAGCTGCACTTGGTGACTCAATGGTTACAGATTCACTAACGGTGCAGACTCGACACAGGAATAAGAGAATCATGACCGTAAAACTGCAGGGTC
+
CCBCCFFFFFCCGGGGGGGGGGHHHGHHHHHHHHHHGHHHHHHHHHHHHHHHHHHHHHHHGHGGFGDGHHGGGGEGBFGHGFGHHFGFGFFGHHFHGHF4FDD??44D4FF/?///>////---;/0000:C:G??A---../......//;000009/0...90/;0:0009::0000:000000000000000000;-..-0:0:009.-:-/.../:0000;9000000000-..;.0090000.-//
@M03495:530:000000000-LYBTV:1:2110:16284:10361 2:N:0:GTGACGTT+ATCTGGGA
ATATTTTGCCGTTGATAAACCAGCTAATTCCAAAGCTCACATGCTGACAGATCGGAAGAGCGTCGTGTAGGGAAAGAGTGTTCCCAGATGTGTAGATCTCGGTGGGGGCCGGAGCATTAAAAAAAAAAAAAAAAGAAGTAGAACCGTCGAATGAGGTTTATGAGCACGACGTAGAGACAGTAGTAGTGACGCTTGTATGCACCTATCGATGGCTCTACGGGACTCGAGACCAGGTCGCGATACGCTAATCG
+
EEDCDFFFFFEDGGGGGGGGGGHHHHHHHHHHHHHHHHHHHHHHHHHHHHHHHHGGGGGHHGGGGGGBGGHGHHHHHHFGDDDGHHHHHHFG44B444@41?1?E///////////@D22FGHGGG-<@C-<--.../111110.-..--.0001///10<1:100.-.---...11///01:1111/11.....:<11110//0109<.1.//0:11..<.-.<....../..:0-----.-.....10.
@M03495:530:000000000-LYBTV:1:2110:27006:10368 2:N:0:GTGACGTT+ATCTGGGA
ATATTTTGCCGTTGATAAACCAGCTAATCCTGAAAAAAAAATAAAAGCTAAAAACTACAATGCTAAGACCACGATGTGACTGCTATCAAAGTTAGATATATATGTAAATTACTCATCTGTCAAATCCTAGAATTATATCATACATGCTCCAGCAATCACGACCTGCAATGGTTTAGTGGGTTGTTCACTGTTTCTGAAAAATGAAGATAGTTGTACAGCTTCCAAAAGGTTTATTGTGTTTTCTAGTGGAG
+
A1AAA3BDDFD1EGGGGGFGGGA0FDB3A3D1F1EDA?EAEH1AFA1AAGE11BEBG1GDG1C2F21BG0>/E?AF01FD2101@20B@1112BEHDG2FGHEF2FGBF211BF1GE21BBEHGGHHBGFH12GEHB2BDHHH1FG1BFC1BF<@FFBF??/<AG0<DGHC<10FG<DGEEE-C.=0D0=DHFBDGBGD0GHGF0BBGHBC00C00<0CG0;/:C0./909;C0F0;BBC/900B090;09
@M03495:530:000000000-LYBTV:1:2110:5074:10382 2:N:0:GTGACGTT+ATCTGGGA
ATATTTTGCCGTTGATAAACCACCCTCCCTGTGGTCGTTATCTTGCTCCTTCTGTCGTCAACGAATTTACTAATTCCAAAGCTCACATGCTGACAGATCGGAAGAGCGTCGTGTAGGGAAAGAGTGTTCCCAGATGTGTAGAGCTCGGTGGGGGGCGGGGCATTAAAAAAAAAAAGAGGAGTAAGGAGGAAGTATTATGAGACTCGACAGGAGCTCATGTGGAACTATGGGTGAGAGGGTGTACAGATATG
+
CCCCCFFFFFCBGGGGGGGGGGGGGHHGGHHHHHHHGGGHHHHHHHHHHHHHHHHHGGGHGHGGGHHHHHHHHHHHHHHHHHHHHHHHHGHHHHHHHHGGGGGGHHHGGGGEG?FGHGHHHHHHDGD3FHHHHGHF3F33D22222?B/<///---;----9/0:0::B--:9-@.9/.../:0000.../:00000000000:0..;.-.:...0000:0000::0000.:...00....-:0:00000:
@M03495:530:000000000-LYBTV:1:2110:17127:10397 2:N:0:GTGACGTT+ATCTGGGA
ATATTTTGCCGTTGATAAACCAGCTAATCCTGAAAAAAAAATCAAAGCTAAAAACTACAATGCTAAGACCACGATGTGACTGCTATCAAAGTTAGATATATATGTAAATTATTCATCTGTCAAATCCTAGAATTATATCATACCTGCTCCAGCAATCACGACCTGTAATGGTTTAGTGGGTTGTTCACTGTTTCTGAAAAATGAAGATAGTTGTCCAGCTTCCAAAAAGTTTATTGTGTTTTCTAGTGGAG
+
CCBCCFFFFFCCGGGGGFGGGGGHHHGHHHHHHHGHFGGGGHHHHHGHHHGHHHGHHHHHHHHHHHGHHHHHGGHGHHHGHHGHHHHHHHGHHGHEHHHHHHHHHHHHHHHHHHHHHGHHHHHHHHHHHHHHHHHHHHHHHHGGHHGHGGHHGEHHHHHGGGGGHGHEHHHHHHHHGGHCEGCGHHGGHFHHHGFHH0DGAFHGGCGCFFGHGHHHHFHFFGGHFHHGGGFGFGGGGG/FFFBFFGGG?:A
@M03495:530:000000000-LYBTV:1:2110:23292:10397 2:N:0:GTGACGTT+ATCTGGGA
ATTTTTGCCGTTGATAAACCAGAACCATCCAAAGCTCACATGCTGACAGATCGGAAGAGCGTCGTGTAGGGAAAGAGTGTTCCCAGATGTGTAGATGTCGGGGGGAGCGGCGTCCATAAAAAAAAAAAAAGAAGAGGGATACGCTAGGGACGCACGCCGAGTGAAAATAAAGGTATAAAGGTGCACAACGAACAGGACATAAGCAGATTCTTCATAGGCCGTGTAGAAGAACGAATGGCAGGACGAACTGG
+
BBBBBFBFFBBBGGGGGGGFGCHHFHHHHHGFFHHHFGFHHHHHHGHGHHHHHGFG?GFBFEGGEE1BDFFGHGFFHFH4BDGFHEGHFFGHB3444B41>/><@--.---::--.9009BF;@-;--:-...//....../.:...../.------.---..///////////;////////;//:..-..--/;...//9/;/////////9//////---.:9//9//.....//.:.-.9-=--.//
@M03495:530:000000000-LYBTV:1:2110:5397:10398 2:N:0:GTGACGTT+ATCTGGGA
ATATTTTGCCGTTGATAAACCAGCTAATCCTGAAAAAAAAATCAAAGCTAAAAACTACAATGCTAAGACCACGATGTGACTGCTATCAAAGTTAGATATATATGTAAATTATTCATCTGTCAAATCCTAGAATTATATCATACCTGCTCCAGCAATCACGACCTGTAATGGTTTAGTGGGTTGTTCACTGTTTCTGAAAAATGAAGATAGTTGTCCAGCTTCCAAAAAGTTTATTGTGTTTTCTAGTGGAG
+
BBBBBFBFFFDA?EEGGDGFGGHHHHFHHHFHHHGHGGGEGHFHHHGEFHHHHHDEHHHHGHHBFFFFFFHHGGHEBGHHHBFHHFHHHHGHHHHHHHHGHGHH?FGHHHHGHFGHFFFHHH4FHGHHHHHHHHHHHHHHHHHCGHGHHHHHGHHHHHHGGGFGCGHHGHHGFCGB>1GEGGCAGHHGHHGGDBGFHHFFFHHHDCFFGFCFHFHGBGB0CH/GGHEEEBFFGGFBFFFGEFFGBFF0AFE
@M03495:530:000000000-LYBTV:1:2110:16960:10409 2:N:0:GTGACGTT+ATCTGGGA
ATATTTTGCCGTTGATAAACCACCCTCCCTGTGGTCGTTATCTTGCTCCTTCTGTCGTCAACGAATTTACTAATTCCAAAGCTCACATGCTGACAGATCGGAAGAGCGTCGTGTAGGGAAAGAGTGTTCCCAGATGTGTAGATATCGGGGGGGGCGGGCGCATTATAAAAAAAAAAAGAGGAGCAATCGGAGGAATAGGATCAGGTAGGGCAGGGAGTGCAGTGCGAAAGAGTGCTATTATGCATAGTAGC
+
DDCCCFFFFFDCGGGGGGGGGGGGGHHGGHHHHHHHGGGDHHHHHHHHHHHHHHHHFGGHGHGGAGHHHHHHHHHFHHGHHHHHHHHHGHHHHHHHHHHHGEGGFHHGGGGEE?GGHGHHGFGH?FDBBFBFHHFFBF33222222/>/<<--9----:---.;:0:0:0:C--=-;../...../00...9-./000000/.00000../..-;;...000;00-:--.//:0;000:000000000000
@M03495:530:000000000-LYBTV:1:2110:7027:10414 2:N:0:GTGACGTT+ATCTGGGA
ATATTTTGCCGTTGATAAACCAGCTAATTCCAAAGCTCACATGCTGACAGATCGGAAGAGCGTCGTGTAGGGAAAGAGTGTTCCCAGATGTGTAGATCTCGGTGGGCGCGGTTTACCTAAAAAAAAAAAATTTGAAACTATTGGGTGCTAGGAACTCTATAAGACAATAACCTCGCTGCAGGGCGTCGATTAGTGGAGCATCTTGTAGACACAAAGTGGCAGATAGCACTCATGTGAGCGCGAGAGCACGA
+
CCCCCFFFFFCCGGGGGGGGGGHHHHHHFHHHGHGGHHHHHHHFFHHHHHGHHHGGFGHHHGEFEAEFGGGGHGHHFFFGHGFFGHHHHDGFEFGD44441C1AE/?>E////?342332B2?<<C/>-->111111<100000...<000.0=:00000:0000/:00:0:0/:-:9./0;-;-:D-:A0.990.0:/900;090B09B0//../000./..00:0000//00:9000-------.0.-.
@M03495:530:000000000-LYBTV:1:2110:27426:10446 2:N:0:GTGACGTT+ATCTGGGA
ATATTTTGCCGTTGATAAACCACCCTCCCTGTGGTCGTTATCTTGCTCCTTCTGTCGTCAACGAATTTACTAATTCCAAAGCTCACATGCTGACAGATCGGAAGAGCGTCGTGTAGGGAAAGAGTGTTCCCAGATGTGTAGATCTCGGGGGCTGCGGGCGCACTTTAAAAAAAACATTCTGTGTGTTGATCCGATTGCTTTAACCACTGACTTACGCTCCAGTAGACTACGTCGTTCACACGTGTACATCC
+
BBBBBFFFFFBBGGGGGFGDFGGCGHHGGHGFHHBGEGECHHGHHHHHFHHHHHHHGGGGGHGGGHHHHHFHGHHGHHHGHHHHHHHHHHGHFHHHFHHHGGGGFEHGGGGGGHHGGGHHGGGGBF3BB3GHHHBF?333>2@2@><F//---..------A:-/0;000C--A..0;0000/;.;/.////....;/B/;B//9/9///9/B//.....//////////.;;--;./;/;-..99BFFB/
@M03495:530:000000000-LYBTV:1:2110:25414:10450 2:N:0:GTGACGTT+ATCTGGGA
ATATTTTGCCGTTGATAAACCAGCTAATCCTGAAAAAAAAATCAAAGCTAAAAACTACAATGCTAAGACCACGATGTGACTGCTATCAAAGTTAGATATATATGTAAATTATTCATCTGTCAAATCCTAGAATTATATCATACCTGCTCCAGCAATCACGACCTGTAATGGTTTAGTGGGTTGTTCACTGTTTCTGAAAAATGAAGATAGTTGTCCAGCTTCCAAAAAGTTTATTGTGTTTTCTAGTGGAG
+
CBBCCFFFFFCBGCGGGGGGGGGHHHHGHHHHHHFHHGGGGHHGHHGHHHHHHHGHHHHHGHHHHHHHHHHHGGHGHHGHHFFHEHHHHHHHHHHHGHHHHHHHHHHHGHHHHHHHHHHHHGHHHHGHHHHHHHHGGHHHHHHHHHFHHGFHFGHHHHHDGGGGHHHGHHHGFHHHFHHFAFGAEGGHHHHHHHHHHDGG.<GHHGFBFHHFHHHEGFHFFGFGBHEGGGGGGGFFFGGGGGGGFFGGGGG
@M03495:530:000000000-LYBTV:1:2110:28379:10453 2:N:0:GTGACGTT+ATCTGGGA
ATATTTTGCCGTTGATAAACCACCCTCCCTGTGGTCGTTATCTTGCTCCTCCAAAGCTCACATGCTGACAGATCGGAAGAGCGTCGTGTAGGGAAAGAGTGTTCCCAGATGTGTAGATGTCGGGGGTTGCCGGATCATTAAAAAAAAAACACGTTAGGATTCCACTTAGCCTTGCGAGTCAGTTACATTGATGCTACAGAGACCTAAGCGTGTATGAGCATTCGTATACAATCATTTCTACCACTTACTCC
+
BBBBBFFFFFBBGGGGGBGGGGGDGHHGGHHHHHGGEGGDHHHHHHHGHHHGFFFEFHHHGHHHHHHGHHHFHHHGDAE1GCFGGGGC?GGHGBH1FFFBFBBFG3FGFF3EEF4?4?44B///<///><1//-<>0<F11111-<:C?...;.././000000000090/09BFA-;-90//;///////9/////////.;.////;-:.9;////9//////.///;/////////////////;//9
@M03495:530:000000000-LYBTV:1:2110:24611:10456 2:N:0:GTGACGTT+ATCTGGGA
ATATTTTGCCGTTGATAAACCACCCTCCCTGTGGTCGTTATCTTGCTCCTTCTGTCGTCAACGAATTTACTAATTCCAAAGCTCACATGCTGACAGATCGGAAGAGCGTCGTGTAGGGAAAGAGTGTTCCCAGATGTGTAGATCTGGGGGGGCGCCGCGTGATTATAAAAAAAAAACTAAGGCACTGATTGGCTCTGCACTGCCGGTCGTCATCAACTGAGACGTCGCTGCCGAGCAGCTGTGAGCTGACG
+
CCCCCFFFFFCCGGGGGGGGGGGGGHHGGHHFHHHHGGGGHHHHHHHHHHHHGHHHGGGHGHGGEGHHHHHHHHHHGHHHFHHHHHHHHHHHHHHHGHHFGGGGHHHGFGGEF?FFGEHHHHGGFGF3BFGHHCHBDH?BGF2222D=//:-----9--:-.;9:090FFF;@;-;.0000//..//:000.990/00;00/0/---9:@.:9009/0/0000...--....9----;//00/00000:/.
@M03495:530:000000000-LYBTV:1:2110:7244:10459 2:N:0:GTGACGTT+ATCTGGGA
ATATTTTGCCGTTGATAAACCAGCTAATCCTGAAAAAAAAATCAAAGCTAAAAACTACAATGCTAAGACCACGATGTGACTGCTATCAAAGTTAGATATATATGTAAATTATTCATCTGTCAAATCCTAGAATTATATCATACCTGCTCCAGCAATCACGACCTGTAATGGTTTAGTGGGTTGTTCACTGTTTCTGAAAAATGAAGATAGTTGTCCAGCTTCCAAAAAGTTTATTGTGTTTTCTAGTGGAG
+
B@ABBFFFFFBAGFGGGGGGGGHHFHHHGHHHFHGCGEGEGHHHHGHGHFHFHHGEHHHHHFHHHFHHFHHHGGHGGHHHGGHHHHHHGEHHHHHHGGHHHHFHFHHHHBGHHHHHHHFHHHEGHHHHHHHHHHHGFGHHHHDHFHHFHHFHBFFFGFH??CGDHGFHHHE1FGCD=DGHGGGGHHFHHHBDGDGHFGFD.CFH0CGHHGGHHGHFHHGGGEH:CCC?DBFFGFFBFFFGFBFGGGFGEFG
@M03495:530:000000000-LYBTV:1:2110:19242:10473 2:N:0:GTGACGTT+ATCTGGGA
ATATTTTGCCGTTGATAAACCACCCTCCCTGTGGTCGTTATCTTGCTCCTTCTGTCGTCAACGAATTTACTAATTCCAAAGCTCACATGCTGACAGATCGGAAGAGCGTCGTGTAGGGAAAGAGTGTTCCCAGATGTGTAGATCTCGGGGGGTGCGGGGTCATTAAAAAAAAAAAAAGAAAACTAGGTGATGATGCTAGACAAATATATGACATAAGTAGCGATAGAGACTGGGTGCGTCATTAGACGTAG
+
DCCCDFFFFFCCGGGGGGGGGGGGGHHGGHHHHHHHGGGHHHHHHHHHHHHHHHHHGGGHGHGGGHHHHHHHHHHHHHHHHHHHHHHHGHHHHHHHHHHHGGGGHHHGGGGGG?GGHGHHGHGHFHFBFGHHHHHGFH33222D220/>/A---.----:..0000::09CAF;-9-...///000:00000:000000000//00:0000:0:0000000-;...000/00../..-.9..00000....
@M03495:530:000000000-LYBTV:1:2110:17022:10492 2:N:0:GTGACGTT+ATCTGGGA
ATATTTTGCCGTTGATAAACCAGTCAGGAGTCCAAAGCTCACATGCTGACAGATCGGAAGAGCGTCGTGTAGGGAAAGAGTGTTCCCAGATGTGTAGAACTCGGGGGGCGCCGGATCATTAAAAAAAAAAACAAACATACTATGGTTCCTGATGACAATACGAAACACGTCCAACGACTGATTAATATTCGCGGACTATGCGTTGTATGTAGTGCAAATGTATGCGGTACTATGTATAGCACTCTATGAGA
+
DDDCCFFFFFDCGGGGGGGGGGHHHHHHHGHHHHHHHHHHHHHHHHHHHHHHHHHHGGGGHHHGGGGEG?GGHGHHHHFHGH44BGHHHGHHGF4B3443B31?/><------9-.-<0::0<BFFAA@AD.<....<00<00000000000000000:00....-/......::..-.<000<00<000/.-----/00<...<.0:0<00</0000<0<000<.-<.900000000:000:/00000:0
@M03495:530:000000000-LYBTV:1:2110:13133:10494 2:N:0:GTGACGTT+ATCTGGGA
ATATTTTGCCGTTGATAAACCAGTCAGGAGTCCAAAGCTCACATGCTGACAGATCGGAAGAGCGTCGTGTAGGGAAAGAGTGTTCCCAGATGTGTAGATCCCGGGGGGCGCCGGAGTATTAAAAAAAAAAAAAGACGAATCAAGGCTAGAGTGGAGACCTTCGGACACAACAAACATATGCCATCCGCCCAGCTGAAGATAGTGTCCCCATGACCGAGAGCGTGCTCAGTTAAGTATAACGCTCTCTAGCA
+
CDDDDFFFFFCCGGGGGGGGGGHHHHHGHGHHHHHHHHHHHHHHHHHHHHHHGHHHGGGGHHHGGGGEEBFFHGGFHHHHHH@BBGEHHHHFEF443444321//EE-:------9./:<0:0<BDFF-B---../.--..0000.00:0000.0.0..000.<.<-.<.......0:000:<00<...-...<00<00000000000.///:00-9---.-9..<0</00:00000<00.-..9000:00
@M03495:530:000000000-LYBTV:1:2110:19812:10525 2:N:0:GTGACGTT+ATCTGGGA
ATATTTTGCCGTTGATAAACCAGCTAATCCTGAAAAAAAAATCAAAGCTAAAAACTACAATGCTAAGACCACGATGTGACTGCTATCAAAGTTAGATATATATGTAAATTATTCATCTGTCAAATCCTAGAATTATATCATACCTGCTCCAGCAATCACGACCTGTAATGGTTTAGTGGGTTGTTCACTGTTTCTGAAAAATGAAGATAGTTGTCCAGCTTCCAAAAAGTTTATTGTGTTTTCTAGTGGAG
+
?AA1AFFFFFDAFGGGG3EFECEFGHHGBFH11CD1AE/AEEHH1GHGHFGEF1A1GF1FFGBGHFHHFHHHC//FBD22@GCB12GGGFHHG2B1GGGDGGHHGHHHHEDGHGHHHHHHHBHHHHHHHHHHHHHHHHHHGGH0FHFHHGHEBFGHFHHGGGG?GFDDGFHGFFCG>GHHGFCF>GHGHBGHHFHFFGDD<CHH000CFFFHGHCFHBGFFHHGHC..C900C0FFGFGGGBBBGGBFGFG
@M03495:530:000000000-LYBTV:1:2110:10944:10534 2:N:0:GTGACGTT+ATCTGGGA
ATATTTTGCCGTTGATAAACCAGCTAATCCTGAAAAAAAAATCAAAGCTAAAAACTACAATGCTAAGACCACGATGTGACTGCTATCAAAGTTAGATATATATGTAAATTATTCATCTGTCAAATCCTAGAATTATATCATACCTGCTCCAGCAATCACGACCTGTAATGGTTTAGTGGGTTGTTCACTGTTTCTGAAAAATGAAGATAGTTGTCCAGCTTCCAAAAAGTTTATTGTGTTTTCTAGTGGAG
+
BBBBBFFFFFBBGGGGGCGGGGHHHHHHHGHHHHHHHGGGGHGHHGHHHHHHHHGHHHHHHHHHHHHGHHHHGGHGHHHFHFEHHHHHHHHGHHHHHHHHHHHHHHHHHFHHHHHHHHHHHHGGHHHHGHHHHHHHGHHHHHHHGHHBFHHGFHHHHHHGGGGGHFFBGHG<FGHF=FGEDGGGGHGHFHFHHGHHHG0D<GG0=CGHHGHHHHHFHHBCHHHHHHCEABFGGGGGGGFFFBFFGGFF.BE
@M03495:530:000000000-LYBTV:1:2110:13262:10547 2:N:0:GTGACGTT+ATCTGGGA
ATATTTTGCCGTTGATAAACCACCCTCCCTGTGGTCGTTTCTTGCTCCTTCTGTCGTCAACGAATTTACTAATTCCAAAGCTCACATGCTGACAGATCGGAAGAGCGTCGTGTAGGGAAAGAGTGTTCCCAGATGTGTAGGTCTCGGCGGGCGGCGTATCATTCAAAAAAAAACCGACATATGCAAAACCAGGCAGTACGCGTCTACTGACACACGGGGCTGTGGGAGATGTCACGAGAACAGGTGTGGTT
+
CCCCCFFFFFCBEGGGGGGGGGGGGHHGGHHHHGGGGFGGHHHFHHGHHHHHHHHEFGHGHGGGGHHHHHHHHHHHHF5FHHHHHHHHHHHHHHHGFHHGEFGHHHGFGGEG?GDGGHHFHHHHFD3DHHFHGHFFG3?32@222FA/@<--;-----;.0;;00000C@---.9----.:///////:.;.:...///..-;-;./////://.-:---9..//...://////.:-..///.///.9/.
@M03495:530:000000000-LYBTV:1:2110:25057:10552 2:N:0:GTGACGTT+ATCTGGGA
ATATTTTGCCGTTGATAAACCACCCTCCCTGTGGTCGTTATCTTGCTCCTTCTGTCGTCAACGAATTTACTAATTCCAAAGCTCACATGCTGACAGATCGGAAGAGCGTCGTGTAGGGAAAGAGTGTTCCCAGATGTGATGATCTCGGTGGTCGCCCGGTCATTAAAAATACAAACTGAGGTCAACATGTTGATTTGCTGCATAGTGATATTCGTGCACAGTCAGTTTATGATAGGTACTGTACCGGCTTT
+
BBBBBFFFFFDAEEGGGGGGGGGGGHHGGGFGCGGHGGGHHHHHHFHFGHHHHHHHFGGHGHGGGHFHGHHFHHGHEHHHGHHHHHHFFHHHGHFHHHHGEFAFHFHGGGGFG??EGG3GFFFHGGBBFHDHHAFD3F332222@@FE<?//1<////---<111><1>.<0<0<.0000./</:0://0000000000:</;000099;00;//...00;90000;00;00000/00;909009.----:
@M03495:530:000000000-LYBTV:1:2110:22549:10554 2:N:0:GTGACGTT+ATCTGGGA
ATATTTTGCCGTTGATAAACCAGCTAATCCTGAAAAAAAAATCAAAGCTAAAAACTACAATGCTAAGACCACGATGTGACTGCTATCAAAGTTAGATATATATGTAAATTATTCATCTGTCAAATCCTAGAATTATATCATACCTGCTCCAGCAATCACGACCTGTAATGGTTTAGTGGGTTGTTCACTGTTTCTGAAAAATGAAGATAGTTGTCCAGCTTCCAAAAAGTTTATTGTGTTTTCTAGTGGAG
+
BABCCFFFFFCCGGGGGGGGGGHHHHHHHHHHHHHHHGGGGHHHHHHHHHHHHHGHHHHHHHHHHHHHHHHHGGHGHHHHHGHHHHHHHHHHGHHHHHHHHHHHHHHHHHHHHHHHHHHHHHHHHHGHHHGHHHHHHHHHHHHFHHGHHHHHEHHHHHHGGGGGHHHFHHHFGHHHFGGHEGGGFHHHHFHHFHHHHHHHAGFHGGHFHHHGHHHHHHHHHFHHHHCCFFFGGGGGGGFGGGFGGE;9A;9
@M03495:530:000000000-LYBTV:1:2110:17044:10573 2:N:0:GTGACGTT+ATCTGGGA
ATATTTTGCCGTTGATAAACCAGCTAATCCTGAAAAAAAAATCAAAGCTAAAAACTACAATGCTAAGACCACGATGTGACTGCTATCAAAGTTAGATATATATGTAAATTATTCATCTGTCAAATCCTAGAATTATATCATACCTGCTCCAGCAATCACGACCTGTAATGGTTTAGTGGGTTGTTCACTGTTTCTGAAAAATGAAGATAGTTGTCCAGCTTCCAAAAAGTTTATTGTGTTTTCTAGTGGAG
+
ABB@AFFFFFBBGGGGFGGGGGHHHHHHHHHHHGHHHGGGGHGHHHFFGHHHHHGHHHHHHHFHFHHHHHHHGGEGHGGGFFHGHHGHHHHHHHHHHHGHHGHHGHHHHGHHHHHHHHHGHHFGFHHHHGHHHHHHHGHHGHFHHGHHHHHHHHHHEFHGGGGGFHHHHHHDGFFFFHHFGGCFHHFHGHGFGHHFBGBFGHHHFBHGHHHHHHHFHHHH0:CGGGGEDBFGFGFFGGFGGGGFB0CFFFG
@M03495:530:000000000-LYBTV:1:2110:10806:10575 2:N:0:GTGACGTT+ATCTGGGA
ATATTTTGCCGTTGATAAACCAGCTAATCCTGAAAAAAAAATCAAAGCTAAAAACTACAATGCTAAGACCACGATGTGACTGCTATCAAAGTTAGATATATATGTAAATTATTCATCTGTCAAATCCTAGAATTATATCATACCTGCTCCAGCAATCACGACCTGTAATGGTTTAGTGGGTTGTTCACTGTTTCTGAAAAATGAAGATAGTTGTCCAGCTTCCAAAAAGTTTATTGTGTTTTCTAGTGGAG
+
AABBBFFDFFDAEGCGGDGGFFHHFHHEGFHHDCGFHGGFECFHHHGHDHHGHFGHFHHHHHHHHFFHGGHHEGHGHHHHHHGFGHHHHHHHHFFFHHDGGFHHGHHDGFFHHHHGHHFHHGHHHHHHHHEGHFHHFFFGGGFFDHHHHFFHEGGHHHHG<BCAF1G1GFFFGFFF>1GFEGGGA1FGHHHHGFEFGDHHGHGG<:GF0CGHFC0:0C/B0;/;CGECEFFGGBFFFG9BFF0;FFCF.FG
@M03495:530:000000000-LYBTV:1:2110:22499:10599 2:N:0:GTGACGTT+ATCTGGGA
ATATTTTGCCGTTGATAAACCAGGGACTCAGGCGGACCAAAGCTCACATGCTGACAGATCGGAAGAGCGTCGTGTAGGGAAAGAGTGTTCCCAGATGTGGAGAGGTCGGGGGGCGGCGGGTCATGAAAAAACAAAAAAAAGCACCAAGACCATTAGAGTCTGCTGAGCAAATATAATCGATCAACAAGTACTACAGTGACTATATAGTATGAGTACAACGATCATGAGGTACATCTGCACCAGATGAGAAC
+
BBBBBFFFFFBBGGGGG5GEGGHGGGGHGHHFHEGEGGHGHGFFHHHGHGGHHHHGHHHHGGFFDFFHGGGG@E?FGGGCGHHHHBGB4BFGFFHFFGF3D/F//3?///@C-----:----;////9/9B..;.;9-9-../..:....../:////////////./9//;//////9..9.///..;//////////////9///9//9/:////:/-....;/////9//////////...///////
@M03495:530:000000000-LYBTV:1:2110:21824:10601 2:N:0:GTGACGTT+ATCTGGGA
ATATTTTGCCGTTGATAAACCAGCTAATCCTGAAAAAAAAATCAAAGCTAAAAACTACAATGCTAAGACCACGATGTGACTGCTATCAAAGTTAGATATATATGTAAATTATTCATCTGTCAAATCCTAGAATTATATCATACCTGCTCCAGCAATCACGACCTGTCCTGGCAAACAACCTGCAGAAAAGCCAATCAAATATATTTTCACAAGAGATGGAATGTGAGGCAATAATAGAGTACAAAGGTTGA
+
BABBBFFFFFBBGGGGGGGGGGFHHHHHHHHGHHHHHGGFGHHHHHHHHHHHHHGHHHHHHHHHHHHHHHHHGGHGHHHHHHHHHHHHGHHHHHHFHHHHHHHHHHHHHHHHHHHHHHHHHHHHHHHHHHHHHGHHGHHFHHHGHHHHHHHHGGGHHHHGGGGGGHGHHHGHHHHAHHHGHFHGHHFFHHHHHGFHHHHGHHHGHHHHHGHGHHHGHGGG00:CFCGAEGGGGGFFFBFFFGGFFFBBFF/
@M03495:530:000000000-LYBTV:1:2110:3137:10614 2:N:0:GTGACGTT+ATCTGGGA
ATATTTTGCCGTTGATAAACCACCCTCCCTGTGGTCGTTATCTTGCTCCTTCTGTCGTCAACGAATTTACTAATTCCAAAGCTCACATGCTGACAGATCGGAAGAGCGTCGTGTAGGGAAAGAGTGTTCCCAGATGTGTAGATCTCGGTGGTGGCCGGATAATTAAAAAAAAAAAATAAGAAGCAGACGAGTAGAGCCAGTTGGGAGCACACGAAGTAACATACGACTATGACATAGAGAAGGAGAGAGAT
+
CBCCCFFFFFBBGFGGGGGGGGGGGHHGGHHHHHHHGGGHHHHHHHHGHHGHHHHHEFFHGHGGGHHHHHHHHHHHG@BBBFHHHHHHHHHHHHHHHHHHGGGGHHGGFGF@F/B3GGHHGHHHFFDBFGHHHHHGFHDGBF2>@@0F/C?//<00/>-..1<>11=1<@E-AC--.0;000/00//.---..0000./.0000-...../.--.;90000000....9000090000000/..9..;..;
@M03495:530:000000000-LYBTV:1:2110:17036:10619 2:N:0:GTGACGTT+ATCTGGGA
ATATTTTGCCGTTGATAAACCAGCTAATCCTGAAAAAAAAATCAAAGCTAAAAACTACAATGCTAAGACCACGATGTGACTGCTATCAAAGTTAGATATATATGTAAATTATTCATCTGTCAAATCCTAGAATTATATCATACCTGCTCCAGCAATCACGACCTGTAATGGTTTAGTGGGTTGTTCACTGTTTCTGAAAAATGAAGATAGTTGTCCAGCTTCCAAAAAGTTTATTGTGTTTTCTAGTGGAG
+
BBBBBFFFFFBBGGGGGFCGGFHHHHHHHGHGGHHHHGGGGHHHHHHHHHHHHHGFHHHHEFHHHFHHHHHHGGHGHGHHHFFHHHFEHGHHHHBFGHHHHHHHHHHHHHHHHEHHGGGHGHHFHHHHHHHHFHHGGHHHHHHGHHHFHEGHEGFHFFFFGGGGH?FDGHHFGGHGGHFEGF?EHHGGFHHHHHHHHDHFA.DEGHHGGHHHFGGGHHB0GCHFFCGEA0CFFGGGFFFB9B0BFGGF?0.
@M03495:530:000000000-LYBTV:1:2110:4455:10619 2:N:0:GTGACGTT+ATCTGGGA
ATATTTTGCCGTTGATAAACCAGATTCCAAAGCTCACATGCTGACAGATCGGAAGAGCGTCGTGGAGGGAAAGAGTGTTCCCAGATGTGTAGATGTCGGTGGGGGCCGGGTTATTAAAAAAAAAAATAACAATTGCTATTATAATAGCAAGCAATCATATAATGTACATCATACAAATACATATGCCAGATCCTCGAGTAGTAGTTCAAGTAACAGATACGAATTTATATACGTAACGATGTACAACACTA
+
BBBBBFFFFFBBGFGGGGGGGGHAGHHHHHHFHHHHHHHHCFHHHHFHHHHGGGGHEHGEGG0E1BFEGGHHHGHHHE4FGHHHEGB@F443444B41//>///>/<///<//2222>@<C<A-<@.000000000===0000==00:00/.//000;0000;000000;000900090:0;0000000.0/000.9.0909;;0;BF/////////9//:....///9/:/.//;....9./////..//
@M03495:530:000000000-LYBTV:1:2110:13050:10635 2:N:0:GTGACGTT+ATCTGGGA
ATATTTTGCCGTTGATAAACCAGCTAATTCCAAAGCTCACATGCTGACAGATCGGAAGAGCGTCGTGTAGGGAAAGAGTGTTCCCAGATGTGTAGATCTCGGTGGGGGGCGGGGCCATAAAAAAAAAAAACAAATCGCACACAGAAGAACGTAAGCGCGCGATAGAACAACGAACGTGAACCATGCCGAACGCAGTCGACAGACCATCAAAGTAGGACGCGCTGCAGACGAGAAAGTAAGCAGCTACAGTG
+
CCCCCFFFFFCBGGGGGGGGGGHHHHHHHHHHHHHHHHHHHHHHHHHHHHHHHHGGGGHHHGEGGEGBAFGGHHHHHHFHDF5FHHHHHGB444B44BF41?1EE//>--------./0:B00@-@-@:-:.9.00.:.--.:.090://....90----:9-..000//.-;.--.9..;..9000-----.--.0..;.-/../00090;000000----:-./;0.9--9.00000000///000090
@M03495:530:000000000-LYBTV:1:2110:24170:10664 2:N:0:GTGACGTT+ATCTGGGA
ATATTTTGCCGTTGATAAACCAGCTAATCCTGAAAAAAAAATCAAAGCTAAAAACTACAATGCTAAGACCACGATGTGACTGCTATCAAAGTTAGATATATATGTAAATTATTCATCTGTCAAATCCTAGAATTATATCATACCTGCTCCAGCAATCACGACCTGTAATGGTTTAGTGGGTTGTTCACTGTTTCTGAAAAATGAAGATAGTTGTCCAGCTTCCAAAAAGTTTATTGTGTTTTCTAGTGGAG
+
BBBBBFFFFFBBGGGGGFGGGGHHHHHHHHHGHHHHGGGGGHHGHHFHHHHHHHGHHHHHHHHHGHHHHGHHGGGGHGHHHHGHHHHHHHHGFHHHHHHHGHHHHHHHHHHHHHHHHHEHHHHHHHHHHHGHHHHHHHHHHHGHHHHGHHHHBFFHHGHGDGCDGGHGHHHHHHHGFGFHGGGFHHHHHHHHDHHHFHHH.CHGBGCHHHFEHHFHHHHF0GGBFHEGGGGGGGGGFGGGEGGE;CFGGGG
@M03495:530:000000000-LYBTV:1:2110:11190:10665 2:N:0:GTGACGTT+ATCTGGGA
ATATTTTGCCGTTGATAAACCACCCTCCCTGTGGTCGTTATCTTGCTCCTTCTGTCGTCAACGAATTTACTAATTCCAAAGCTCACATGCTGACAGATCGGAAGAGCGTCGTGTAGGGAAAGAGTGTTCCCAGATGTGGAGATATCGGGGGGCGCCGGGTAATGTAAAAAAAAAAAAGCAAAAACAGTGAACACTTCAGGAACTATTATAAAGTGGTGTGTTAGGAAAGAATACACCTGACATAGTCTCAG
+
CCCCCFFFFFCCGGGGGGGGGGGGGHHGGHHHHHFGGGGHHHHHHGHHHHHHHHHHGGGHGHGGGHHHHHHHHHHHHHHHHGHGHHHHHHHHHHHHHGHGGGGGHHHGGGGGG?BFFGHHHHHHGH33DFFGHHEGB322?222DD////---9-99--;-99//;/://@-=@;-;..//;9.;.//////////://9//./////9:/;/;/;/....///:///././/;///;////////////9
@M03495:530:000000000-LYBTV:1:2110:4899:10678 2:N:0:GTGACGTT+ATCTGGGA
ATATTTTGCCGTTGATAAACCAGCTAATCCTGAAAAAAAAATCAAAGCTAAAAACTACAATGCTAAGCCCACGATGTGACTGCTCTCAAATTTAGAAATATATGTAAATAATTCATCTGTCAACTCCTAGAATTATATCATACCTGCTCCAGCAATCACGCCCTATAATGGTTTAGTGGTTGTTTACCTGTTTCGTAAAAATGAAGATAGTTGTCCAGCTTCAAAAAGGTTTTTTGGGTTTCATAGTGGAG
+
A3AAAFFDFFBBG?FDFGFEBCEHH5DAFGGHH3BGFEEEEFGB3G52GFFHFF13DGFHGFGHH533B111>/1114444334343BG34B3443444@BB44BF44B43B4444B4?B4FG3BFB3?43BB4122?222?10110BF1@10@01@<1?0/</0<?1111FGC11110<<..>C11<00=<00..<<.00.<;0000::;<0:000=/<000;CFG..C0;..9--.9.90000;00./9
@M03495:530:000000000-LYBTV:1:2110:2630:10678 2:N:0:GTGACGTT+ATCTGGGA
ATATTTTGCCGTTGATAAACCAGGACTCAGGCTGGACCAAAGCTCACATGCTGACAGATCGGAAGAGCGTCGGGTAGGGAAAGAGCGTTCCCAGATGTGGAGAATTCGGTGGTGCGGGGGTTTTTAAAAAAAGAAGATCAGACCGAACGCGTTCGCGACAGGGATGACAGATAACAAGACATGCGCGCTACACCCGCATCACTCACTGGAACCGCCGGGTGGACAACGCGAATGCTGCCGAAAGTACACCG
+
11>11D33@DDACEADD3FGGCG0FGCEGFEGAFEGFEHAG00G1BGHH1B11AAFC0A1///BEGFHG/AE/>>/>?>0GEA0B0>//?BFFB/B1B111/101B1/<///</1<///->-....0000<-..;/;00:00/.-;99-.---99-------:---///////////---////-------/-99-9---////9/B/-///---999-----/9-;-9----/////------//;/;/-
@M03495:530:000000000-LYBTV:1:2110:14197:10684 2:N:0:GTGACGTT+ATCTGGGA
ATATTTTGCCGTTGATAAACCAGCTAATCCTGAAAAAAAAATCAAAGCTAAAAACTACAATGCTAAGACCACGATGTGACTGCTATCAAAGTTAGATATATATGTAAATTATTCATCTGTCAAATCCTAGAATTATATCATACCTGCTCCAGCAATCACGACCTGTAATGGTTTAGTGGGTTGTTCACTGTTTCTGAAAAATGAAGATAGTTGTCCAGCTTCCAAAAAGTTTATTGTGTTTTCTAGTGGAG
+
CABCCFFFFFBBGGGGGGGGGGHHHHHGHGHHHHHGHGGEGHHHHHFFHHHHHHGHHGHHHHGHHGFHHHHHGGHEFGHFGGFHHHFHHHFGGHGHHHHGGHHHGHHHHHHHHHHHHGEDHHHHHHHHHEHHHFHHHHHHHHEFHHFFHHGFFCFHFHHGDCFGHDBFHHHDHHHH1GEHGGGGHGHHGFGGHBDFHFHEHHB0DGC0CCHHHHF0CCCCCC/000.CDFFFBFGBFFGGGBFBGGFG.0.
@M03495:530:000000000-LYBTV:1:2110:20972:10692 2:N:0:GTGACGTT+ATCTGGGA
ATATTTTGCCGTTGATAAACCACCCTCCCTGTGGTCGTTATCTTGCTCCTTCTGTCGTCAACGAATTTACAATTCCAAAGCTCACATGCTGACAGATCGGAAGAGCGTCGTGTAGGGAAAGAGTGTTCCCAGATGTGTAGATCTCGGGGGGGGGCGGTGCAATAAAAAAAAAAAAGAAGGAGGGTGGGTGCAGAACGCAATGTACACAATAAACTGTAGTAGCTGTAAGACGTTGTGAAGACTAACTCGAA
+
DCCCDFFFFFDBGGGGGGGGGGGGGHHGGHHHHHHHGGGHHHHHHGHHHHHHHHHHGGGHGHGGGHHHHHHHHHHHHHHHGHHHHHHHHHHHHHHHHHHGGGGHHHGGGGEG?GHHGHHHHHHGHFFGHHHHHHH3G33>222@20?//@--:9-----;00:0:0:0-:-@---...;....99.--;.90:0//.9--.0000000.0000000;0000000000:000.....;0000/0000009./
@M03495:530:000000000-LYBTV:1:2110:26717:10697 2:N:0:GTGACGTT+ATCTGGGA
ATATTTTGCCGTTGATAAACCAGCTAATCCTGAAAAAAAAATCAAAGCTAAAAACTACAATGCTAAGACCACGATGTGACTGCTATCAAAGTTAGATATATATGTAAATTATTCATCTGTCAAATCCTAGAATTATATCATACCTGCTCCAGCAATCACGACCTGTAATGGTTTAGTGGGTTGTTCACTGTTTCTGAAAAATGAAGATAGTTGTCCAGCTTCCAAAAAGTTTATTGTGTTTTCTAGTGGAG
+
AAABBFFFFFBAEGECFBF4GEECFF5GHFGDGCBFAEG?EG3G33FFFFGHEHDGHGHDGGHHFHHHHHHHGCHG14BF4FFHHFHF4BGFFGDGHHHHFGHFHHGFF4FFFFHHFHHBGF4FFG3FGFHFFGF4GFGFHHHHHH0GGHHHHGEBGFHGC>AFF<FGFGH?FHHHFFHG>FGF<FFHFGHGHBHHFHH0<<GF<CB0CHHHHGF0CGGG0:CBCCG9EF0;FBFGGF/:99FFBFFF.BF
@M03495:530:000000000-LYBTV:1:2110:13937:10700 2:N:0:GTGACGTT+ATCTGGGA
ATATTTTGCCGTTGATAAACCAAAGCTCACATGCTGACAGATCGGAAGAGCGTCGTGTAGGGAAAGAGTGTTCCCAGATGTGTAGATCTCGGGGGGCGCCGCATCATTAAAAAAAAAAAAAGAAGAAATTACGGACCAGGGAGGTACTGTCGTGAAAGTACACAACAACCTCACACAGTCTAATTAGGGTCATATACAGCAATCGTTGCGGGACGCACATACACTTGTGCGCGACAACGTACGTGCACTGA
+
CDDDDFFFFFCCGGGGGGGGGGHHGHHHHHHHHHHHHHHHHHHHGGGGGHHGGGGEGFFGHGFHHHGHFGDDDGHHFFHHFF443444441B/>E--;-;9--.9;;0099;9:CDA-@--.../0/90000...--......-.000000.../.00000909.9.9..;/0.00..;0:00009;0.//.00000000//0:.../.---------900000000000.;-----.-...-9/..00:0
@M03495:530:000000000-LYBTV:1:2110:3048:10701 2:N:0:GTGACGTT+ATCTGGGA
ATATTTTGCCGTTGATAAACCAGCTAATCCTGAAAAACTGGCAAACAACCTGCAGAAAAGCCAATCAAATATATTTTCACAAGAGATGGAATGTGAGGCAATAATAGAGTACAAAGGTTGAACCTGTAGAGCACCGAGCCTCCGACGGAATCTTTTTCCTTTATTCCTTAAGACAAGAGATTTCACTCCAAAGCTCACATGCTGACAGATTCGGAAGAGCGTCGTGTAGGGAAAGAGTGTTCCCAGATGGG
+
BBBBBFFFFFBBGGGGGGGGGGHHHHGHHHHHHHHHHGHHHHHHHHHHHGGGHHHHHHHHHHHHHHHHHHHHHGHHH5BGGHHGGHHHGFHHGDGGHHGGHHHHFHHHHHHGHHGEGGHHHHHHHHGHGHHHHHHGGFCDHHHCCGGGGGGGHHHFHGHHHHGHHHHHHHHHHGHCHFHGHHHFGHHGGFCDGHHGHHHHGHHGFHFHGHGHGHGGGFAFFADGGFA/9BE;FEABF;;;9;//;;9F9/.
@M03495:530:000000000-LYBTV:1:2110:3280:10723 2:N:0:GTGACGTT+ATCTGGGA
ATATTTTGCCGTTGATAAACCAGCTAATCCTGAAAAAAAAATCAAAGCTAAAAACTACAATGCTAAGACCACGATGTGACTGCTATCAAAGTTAGATATATATGTAAATTATTCATCTGTCAAATCCTAGAATTATATCATACCTGCTCCAGCAATCACGACCTGTAATGGTTTAGTGGGTTGTTCACTGTTTCTGAAAAATGAAGATAGTTGTCCAGCTTCCAAAAAGTTTATTGTGTTTTCTAGTGGAG
+
BBCBCFFFFFBCGFGGGGGFGGHHHHHHFHHHHGHHHGGGGHHHHFBGGHHHHH1FHCFGHHHHHHHHHHHHGGHG1@GFGHHHHGGHHHBEGHGHHHHHHEHGGHHHGHHHHGHHGHGHFHHHHHGHHDFHHHHHHHHFHHGCGHAGFHHHE@FGHHHGGGGGGHGEHHHGHHHHGGFAEFGGEHHHHHHHHHHHHHHFFHHEFGGFGHHHHHHGHHFFHHHBGF..AFFGGEFGFF;BFF0CF00;.FE
@M03495:530:000000000-LYBTV:1:2110:13879:10724 2:N:0:GTGACGTT+ATCTGGGA
ATATTTTGCCGTTGATAAACCACCCTCCCTGTGGTCGTTATCTTGCTCCTTCTGTCGTCAACGAATTTACTAATTCCAAAGCTCACATGCTGACAGATCGGAAGAGCGTCGTGTAGGGAAAGAGTGTTCCCAGATGTGTAGAACACGGGGGGCGGCGTGTCCATAAAAAAAAAAAAGATGTAGAAATATGTAGGGTTGTCAGTCGCTGTAGGTGATAGATCTAGATGGCACGAGAGTGTGTATGATTGTTA
+
CCCCCFFFFFCCGEGGGGGGGGGGGHHGGHHHHHGHGGGHHHHHHGHHHHHHHHHHGGGHGHGGGHHHHHHHHHHHHHHHHHHHHHHGHHHHHHHHHHHHGGGGHHHGGGGEE/BDGFHHHHHHFH33B3GGHHGB?33?>22@22/<//-9-9-----:/00:090;0@9=@-;9..:0;0000099000000./:-.000;9.-...0:00000000000000:09//0..-.-0;0090000000000
@M03495:530:000000000-LYBTV:1:2110:24995:10738 2:N:0:GTGACGTT+ATCTGGGA
ATATTTTGCCGTTGATAAACCAGCTAATCCTGAAAAAAAAATCAAAGCTAAAAACTACAATGCTAAGACCACGATGTGACTGCTATCAAAGTTAGATATATATGTAAATTATTCATCTGTCAAATCCTAGAATTATATCATACCTGCTCCAGCAATCACGACCTGTAATGGTTTAGTGGGTTGTTCACTGTTTCTGAAAAATGAAGATAGTTGTCCAGCTTCCAAAAAGTTTATTGTGTTTTCTAGTGGAG
+
BABBBFFFFFBBGGGGGFGGGGHHHHHHHGHHHHHHHGGGGHHHHHHHHHHHFHGHHHHHFHHHHHHHHHHHGGGGHHGHHGGHHHHHGHHHHHHHHHHHGHHGHGHHHHHHHHHHHGHHHHGHHGHHHHEHHHHHGHHHHHHBGHAGFFGHFHFHHGHGGGGGEGHHGHGGHGHHFHHGGGFEHGHHHHHHHHHGH0DGCHHGGGCGFHHGHHHHHGGHHHHHFHHE.:CFGGBFGGGFFFBF9FBFGBE
@M03495:530:000000000-LYBTV:1:2110:4403:10750 2:N:0:GTGACGTT+ATCTGGGA
ATATTTTGCCGTTGATAAACCAGCTAATCCTGAAAAAAAAATCAAAGCTAAAAACTACAATGCTAAGACCACGATGTGACTGCTATCAAAGTTAGATATATATGTAAATTATTCATCTGTCAAATCCTAGAATTATATCATACCTGCTCCAGCAATCACGACCTGTAATGGTTTAGTGGGTTGTTCACTGTTTCTGAAAAATGAAGATAGTTGTCCAGCTTCCAAAAAGTTTATTGTGTTTTCTAGTGGAG
+
CBCCCFFFFFCCGGGGGGGGGGHHHHGGHHHHHHHHGFGGGHGHHGHFHHHGHFFHHHHHHHHHHHHHHHHHGGHGHGHHHEFHHHHHHFHHHHHHHHHHHHHHHHGHHHHHHHHHGHHHHHHHHHHGHHEHHHHHHHHHHHHFHHHHGHHHGHHHHHHGDCGGHHHHHGGGGHHHHGHEEGGGHEFHGHHHFHHHHHEFCGHG=GGHHHHFHHHFFCHFFGHFF:CAEFBCBF09CF://FFFGBFFFBE
@M03495:530:000000000-LYBTV:1:2110:27516:10754 2:N:0:GTGACGTT+ATCTGGGA
ATATTTTGCCGTTGATAAACCAGCTAATCCTGAAAAAAAAATCAAAGCTAAAAACTACAATGCTAAGACCACGATGTGACTGCTATCAAAGTTAGATATATATGTAAATTATTCATCTGTCAAATCCTAGAATTATATCATACCTGCTCCAGCAATCACGACCTGTAATGGTTTAGTGGGTTGTTCACTGTTTCTGAAAAATGAAGATAGTTGTCCAGCTTCCAAAAAGTTTATTGTGTTTTCTAGTGGAG
+
BBBBBFFFFFBBFCGGFGGFGFHHHHFHHGHHFFHHHGGGGHGFHHEHHFFFHHGHFHHGHHHHHGHHHHHHGGHG1EFGFGGGHHFHHHHHHGGGHHFHFHHHDGHGHGHHHHGHFHHHHHHHHHHGHHEHHFHHHHHHHHHHHH0FGHFHHHHHHFHGDDGGHHHHFHG<FHFH1FFAEFGFHHHHHHHHHHHHHHHFGFHHFGFHHHHBGCCCGHFHHCGFFGE?.9BFGGBBBC/;/C0FBFFBA9A
@M03495:530:000000000-LYBTV:1:2110:5358:10761 2:N:0:GTGACGTT+ATCTGGGA
ATATTTTGCCGTTGATAAACCAGGACTCAGGCTGGACCAAAGCTCACATGCTGACAGATCGGAAGAGCGTCGTGTAGGGAAAGAGTGTTCCCAGATGTGTAGATCTCGGTGGTCGCCGTATCATTATAAAAAAAAAAAAAACGTAATACAGATAAGAACGTAGAGATATCCACGGAAAACGTTAGATAAGACCGATTGTATACAACATACTACACACTGCAGCACCACGCACAATAGAACCTCGACATCGC
+
CBBCCFFFFFCBGGGGGGGGGGHGHHHHHHHHHHGHHHHGHHHHHHHHHHHHHHHHHHHHHGGGGHHHGGGGFGGFHHGHHHHGHGHBGHHHHHHHEGF4@B44BBDCF/E//3//////B0B3B33B3F3?C/C/-----.-..;.00:0::00000:.....00000009/.--.-/;-.//.0=0000//---;./:////;/.////////:./////;;......---//99///./9..-../..
@M03495:530:000000000-LYBTV:1:2110:20009:10762 2:N:0:GTGACGTT+ATCTGGGA
ATATTTTGCCGTTGATAAACCAGCTAATCCTGAAAAAAAAATCAAAGCTAAAAACTACAATGCTAAGACCACGATGTGACTGCTATCAAAGTTAGATATATATGTAAATTATTCATCTGTCAAATCCTAGAATTATATCATACCTGCTCCAGCAATCACGACCTGTAATGGTTTAGTGGGTTGTTCACTGTTTCTGAAAAATGAAGATAGTTGTCCAGCTTCCAAAAAGTTTATTGTGTTTTCTAGTGGAG
+
BABCCFFFFFCBGGGGGGGGGGHHHHHHHHHHHHHHHGGGGHGHHHFHHFFHHHGHHHFHHHHHHGHHFHHGGGHGHHGFHHEHBGFHHHHFFGGHDGFHGFFHGGHHHHHHHGHHHHHHHHHHHHGHHFGHHFHHHBFGHFFFHFFHHHGGHHHHHHGGDFGDHHHHHFG?FHHH1FFG>F@AGFHHH0=GGHFFBGHHHHB0=;C:G0;C0::GGBF:CCGHFHHGGF9CFFGB;0:CFGFGEBFFGFG
@M03495:530:000000000-LYBTV:1:2110:17858:10771 2:N:0:GTGACGTT+ATCTGGGA
ATATTTTGCCGTTGATAAACCACCCTCCCTGTGGTCGTTATCTTGCTCCTTCTGTCGTCAACGAATTTACTAATTCCAAAGCTCACATGCTGACAGATCGGAAGAGCGTCGTGTAGGGAAAGAGTGTTCCCAGATGTGTAGAACTTGGGGGTGGGCGGGTCATTATAAAAAAAAAAAAGAGAGAGAATAGGAAGGAATAACAGATAAGACTAACCAGTAGAGTATGTACAGTTACACAAGTAAGTGGTTTT
+
EDDEEFFFFFCCGGGGGGGGGGGGGHHGGHHHHHGHGGGHHHHHHHHHHHHHHHHHGGGHGHGGGHHHHHHHHHHHHHHHHHHHHHHHHHHHHHHHHHHHGGGGHHHGGGGEG?BFGGHHHHHHHHBBFGHHHHHGFF3F222222@=/><<---.<---<<1<B1:BBBF--<-99-../<....0010001.<./001000/1110101000.0.<<11111:1111111111100..<1:1:101...
@M03495:530:000000000-LYBTV:1:2110:19558:10774 2:N:0:GTGACGTT+ATCTGGGA
ATATTTTGCCGTTGTAAACCACCCTCCCTGTGGTCGTTATCTTGCTCCTTCTGTCGTCAACGAATTTACTAATTCCAAAGCTCACATGCTGACAGATCGGAAGAGCGTCGTGTAGGGAAAGAGTGTTCCCAGATGTGTAGATCTCGGCGGGCGCCGGATCATTAAAAAAAAAAAAATATGAAAATTCATTGATAGTAGGAAGCAGTTACATCACGTGTACGAGAATGCGGGTGTGCTATACGGTACTATCG
+
CCCDDFFFFFDBGGGGGGGGGGGGHHGGHHHHHHHGEGHHHHHHHHHHHHHHHHHGGGHGHGGGHHHHHHHHHHHHHHHHHHHHHHHHHHHHHHHFHGHGGGGHHHGGGGEG?CGHGHHHHHHHHGGHFHHHGHHBF3332@2D2=//<<--<---<-.-:0000<0<?B?>DA99.000000000000000000000000..0<0:000:000...//0...9.0<0.-----.00:00<..:..0<<0.
@M03495:530:000000000-LYBTV:1:2110:22802:10790 2:N:0:GTGACGTT+ATCTGGGA
ATATTTTGCCGTTGATAAACCACCCTCCCTGTGGTCGTTATCTTGCTCCTTCTGTCGTCAACGAATTTACTAATTCCAAAGCTCACATGCTGACAGATCGGAAGAGCGTCGTGTAGGGAAAGAGTGTTCCCAGATGTGTAGAACTCGGTGGGGGCCGGATGATTATAAAAAAAAAATAAGATAATGAAGTCAGCTGTGACACCCTGTCGGATGCGGTAGACAGTAGATGGCGTGCACTGTGGAGTAGTATT
+
BABBBFFFFFBAGGGGGGGGGGGFGHHGGHHHHHHHGGGHHHHHHHHHHHHHHHHHGGGHGHGGGHGHFHGFHHHHHHHHHEHHHHHHHHHHHHHGHHFEGFGGGHGGGGGEF?FFGGHHEHHGFGB3BBFGFFG3BFG3>222@2?C<?<//<-----.-/==000<GC0@D?--.0;0000090000009000/0/000/....//.--.-.--...://.///9///.9;-..///9/././9/:///
@M03495:530:000000000-LYBTV:1:2110:15444:10795 2:N:0:GTGACGTA+ATCTGGGA
ATATTTTGCCGTTGAAAACCAGCTAATCCTGAAAAAAAAATCAAAGCTAAAAACTACAATGCTAAGACCACGATGTGACTGCTATCAAAGTTAGATATATATGTAAATTATTCATCTGTCAAATCCTAGAATTATATCATACCTGCTCCAGCAATCACGACCTGTAATGGTTTAGTGGGTTGTTCACTGTTTCTGAAAAATGAAGATAGTTGTCCAGCTTCCAAAAAGTTTATTGTGTTTTCTAGTGGAGG
+
BAABBFFFFFBAGGGGGFGGGGCFFFHHGHHFHHHHCGGGHHHHHG2GGHHHHGHHHHHHHHHHHHHHFHGGGEFGHHGHGHFHFGHHGHGFHFHHHHHFHGHGGHHHHHGHDHHGHHHHHHHHFHHHFHHHGFFGGHFFHFBDGFHBGHHEHHHGHHGGGGGH1GFGGHFHHHGHG0GD.DEHDGDGFHHGHHHEHHHH.GHHHBGFH0CGHF0CHFHEG::0<CAACFFFBFB;0://;;09F09.09A
@M03495:530:000000000-LYBTV:1:2110:12419:10825 2:N:0:GTGACGTT+ATCTGGGA
ATATTTTGCCGTTGATAAACCAGGGACTCAGGCGGACCAAAGCTCACATGCTGACAGATCGGAAGAGCGTCGTGTAGGGAAAGAGTGTTCCCAGATGTGAAGATTCTGGGGGCCGGCCGCTTGCTAAAAAAAAAAAGACCCACACCACGCTAGCCCACGCGGCAGTGATGGATCAGCTGCCACTCCTGCTACACGGTGTCGCAGATAGACCGAGATATACCGCGGGATGCGGCAGGACGAGCTTCAGTAGG
+
ABBBBFFFFFBBGGGGGGGGGGGDGCFHHHHGHGGGGGCHCGHHHHHHGFHEGDGFGFHFC>EEFGHHGGGG/E1?FEFHFEHFG4B4?BE3?E/GF44444333444?2<////////>/...<11=11<-A--:.://.9.EA...9...C//:..9.-9--@F/////9/;A/////9//9/.///999/.;-.;9/.:-.;/////;--9-.//;//9--9--.;.------;.9--9./;////;/
@M03495:530:000000000-LYBTV:1:2110:8915:10839 2:N:0:GTGACGTT+ATCTGGGA
ATATTTTGCCGTTGATAAACCAGCTAATCCTGAAAAAAAAATCAAAGCTAAAAACTACAATGCTAAGACCACGATGTGACTGCTATCAAAGTTAGATATATATGTAAATTATTCATCTGTCAAATCCTAGAATTATATCATACCTGCTCCAGCAATCACGACCTGTAATGGTTTAGTGGGTTGTTCACTGTTTCTGAAAAATGAAGATAGTTGTCCAGCTTCCAAAAAGTTTATTGTGTTTTCTAGTGGAG
+
CBCCCFFFFFCCGGGGGGGGGGHHHHHHHHHHHHGHGGGGGGHHHHHHHHHHHHGGHHHHHHHHHHHHHHHHGGEGHHHHGHHHHHHHHHGGGHHHHHHHHHHGHHHHHHHHHFHHHHHHHGHHHHHHHHHHHHHHHHHHHHBGDHGHFGHHGHHHHHHGGGGGHGHEHHHHHHHF>GHGFFGGHGHGHHHHHHGHHGHHHHHBGFHFHHHHHHHGHHFHHHHFFHHGGFGGGGGEGF9FGGGGBFFGGCE
@M03495:530:000000000-LYBTV:1:2110:20923:10840 2:N:0:GTGACGTT+ATCTGGGA
ATATTTTGCCGTTGATAAACCACCCTCCCTGTATTCCAAAGCTCACATGCTGACAGATCGGAAGAGCGTCGTGTAGGGAAAGAGTGTTCCCAGATGTGTAGATCACGGTGGTGGCCCTATCATTAAAAAAAAAAAATGAATAAAAAGAGGTCATTGCTATAACACAGTACAACTAATTAGTCTTAAGGCGTTGATGTGCGGCTCATAAGTTGTTACACATTAGTGTATATGACGTTATCTAAGGGACACAA
+
CCCCCFFFFFCCGGGGGGGGGGGGGHGGGHHHHHHHHHHHHHHHHFHHHHHHHHHHHHHHGGGGHHHGGGGFFBFGHEGHHHHHFH44FGHHHFH3G4@434B433>?//E//>00//233D4D4BBF2/>@/<>-0<11<1>111..0.<</0=00000==<0/..00000///0000:00000000/-.--.00000.-:-;00909;0//.//////;////////9//9.../::////9...../.
@M03495:530:000000000-LYBTV:1:2110:20288:10878 2:N:0:GTGACGTT+ATCTGGGA
ATATTTTGCCGTTGATAAACCAGCTAATCCTGAAAAAAAAATCAAAGCTAAAAACTACAATGCTAAGACCACGATGTGACTGCTATCAAAGTTAGATATATATGTAAATTATTCATCTGTCAAATCCTAGAATTATATCATACCTGCTCCAGCAATCACGACCTGTAATGGTTTAGTGGGTTGTTCACTGTTTCTGAAAAATGAAGATAGTTGTCCAGCTTCCAAAAAGTTTATTGTGTTTTCTAGTGGAG
+
CCCCCFFFFFCCGGGGGGGGGGHHHHHHHHHHGHHGHGGGGHHHHHHGHHHHHHGHHHHHHHGHHHGHHGHHGGHFGHGHGHFHHHGHHFHGHHHFHHHHHHHHHHHHHHHHHHHHHHHHHHHFHHGHHHGHHHHHHGHHHHGHHHHFFHGFEHHHHFHGGGGGHHHHGHH?GFHH1GGHFGGFHHHGFHFHHHGGHBFFHEHHDGGHHHHFFCCGFHBHFGGEFF.ADBGFFFFFGGBFGGGFBFFGGFG
@M03495:530:000000000-LYBTV:1:2110:7815:10884 2:N:0:GTGACGTT+ATCTGGGA
ATATTTTGCCGTTGATAAACCAGCTAATCCTGAAAAAAAAATCAAAGCTAAAAACTACAATGCTAAGACCACGATGTGACTGCTATCAAAGTTAGATATATATGTAAATTATTCATCTGTCAAATCCTAGAATTATATCATACCTGCTCCAGCAATCACGACCTGTAATGGTTTAGTGGGTTGTTCACTGTTTCTGAAAAATGAAGATAGTTGTCCAGCTTCCAAAAAGTTTATTGTGTTTTCTAGTGGAG
+
BABBBFFFFFCCGGGGGGGGGGHHHHHHHHHHHHGHHGGGGHHCHHHGHHGGHHGHHHHHGHHHHHHHHHHHGGHGHHGHHHGHHHHHHHHHHHHHHHHHHHHHHHHHHHHHHHHHHFHHHHHHHHHHHGHGHHHHHHHHHHHGHHFHHHHGFHFHHHHF?EFGHHHHHHHGHFGGFGFHEGGGHHHHHHHFGHHHHHGGFHGH0GFHGHHFHHHFHHHHHHFGF:CEDFFGGGGGGGBFFFFGEFFGGBE
@M03495:530:000000000-LYBTV:1:2110:28151:10885 2:N:0:GTGACGTT+ATCTGGGA
ATATTTTGCCGTTGATAAACCAGGGACTCAGGCTGGACCAAAGCTCACATGCTGACAGATCGGAAGAGCGTCGTGTAGGGAAAGAGTGTTCCCAGATGTGTAAATGTCGCAGGTCGCCGGTACATTTAAAAAAAAAGAAGACCAGTGTGCAGTAAAGACTCTCAGGACACACGCAAGGACAACGGTAGGTCGTCCTCTGCTGGCGGCAGACTTATGCGACGAGAGACGTGACAGATAGACACAATCGATGC
+
B@BBAFFFFFBA?2FGGGDAGGD2EF2GFGG3EGFFHFHHHFFFFGGHFFHFHHBFHHGHHAEGGGEFHGG?EEGFHGHG3FGEFC4B@4@4@@GED3F444444444?//?<B3<///////1222221@1//>>.>F01<<000000<0000=00</0000:0//./.::----99.;/..--....00--...00/////.-----..9/9///..----.-....;..//////;//.9.//.../.
@M03495:530:000000000-LYBTV:1:2110:25846:10898 2:N:0:GTGACGTT+ATCTGGGA
ATATTTTGCCGTTGATAAACCACCCTCCCTGTGGTCGTTATCTTGCTCCTTCTGTCGTCAACGAATTTACTAATTCCAAAGCTCACATGCTGACAGATCGGAAGAGCGTCGTGTAGGGAAAGAGTGTTCCCAGATGTGTAGAGCTCGGGGGTGGCGCCGGCATTTAAAAAAAAAAAAACACTCAAAATATGATCACGCCGGTACACATCCAGTGATCGCGTACACACAATAGAGCATATGCGCACTCGCAC
+
CCBCCFFFFFCCGGGGGGGGGGGGGHHGGHHHHGHHGGGHHHHHHEHHHHHHHHHHGGGHGHGGGHHHHHHHGHHHHHHHHHHHHHHHHHHHFHHHHHHHGGGGHHHGGGGGG?BFHGHHGHGHFGB3DFGHHFFHHFB3F222D=///>--<-.-.------0000;CB-:--9---...0//00000000000:.9.----.00900:0000000..----.00..:000000000009..-;-;.---
@M03495:530:000000000-LYBTV:1:2110:26151:10908 2:N:0:GTGACGTT+ATCTGGGA
ATATTTTGCCGTTGATAAACCAGCTAATCCTGAAAAAAAAATCAAAGCTAAAAACTACAATGCTAAGACCACGATGTGACTGCTATCAAAGTTAGATATATATGTAAATTATTCATCTGTCAAATCCTAGAATTATATCATACCTGCTCCAGCAATCACGACCTGTAATGGTTTAGTGGGTTGTTCACTGTTTCTGAAAAATGAAGATAGTTGTCCAGCTTCCAAAAAGTTTATTGTGTTTTCTAGTGGAG
+
BBBBBFFFFFBAGGGGGFGGGGHHHHHHHHHHHHFFHGGGGHGHHHBGHHHHHHGHHHHHFHGHHGHHHHHHGGGGFFHHHHGHGHFHHHGHHHHHHHHHHHHHHHEHHHHHHHGHEHHHHHHHHHHHHHGHHHHHHHHHHHGHBGHGHFHHEHHHHHHGGGDGGFGFGHHGHFHHHHHFEGGGHGHHHHHHGGHHHHBG.CGBDGHHGHHHGHHHFHFHGHH00CCFGFFFGGGGFGFFGGGB0B;F?BE
@M03495:530:000000000-LYBTV:1:2110:13674:10916 2:N:0:GTGACGTT+ATCTGGGA
ATATTTTGCGTTGATAAACCACCCTCCCTGTGGTCGTTATCTTGCTCCTTCTGTCGTCAACGAATAATTCCAAAGCCCACATGCTGACAGATCGGAAGAGCGTCGTGTAGGGAAAGAGTGTTCCCAGATGTGGAGATTTCGGGGGGGGGCGGGGCATTAAAAAAAAAAAAAAGGGAAGAAGATGGTTGGGGGTACACTACAGAACGTAGCTGGAAGACTGTTAGACTACTAAGTATCGTCGACGGAACACA
+
CCCCCFFFFCBCGGGGGGGGGGGGHHGGHHHFHHHGGGHHHGHHHHHHHGHHHHHGGGHGHGGGHGHHHHHHFHHH1FHGGHHHHHHHHHHHHHGGGGHHHGGGGEE?BGFGGHHHFHHGD3FDGGGHHHF322=222@22>?/<--9--------/900;:B-;@------.......//;000;0.--9--.0000//0000;.;...0:/.0/./0000000;0:/0000;000;/9-----..9//9
@M03495:530:000000000-LYBTV:1:2110:19501:10917 2:N:0:GTGACGTT+ATCTGGGT
ATATTTTGCCTTGATAAACCAGCTAATTCCAAAGCTCACATGCTGACAGATCGGAAGAGCGTCGTGTAGGGAAAGAGTGTACCCAGATGTGTAGATCTCGGGGGGGGGCGGATCATTAAAAAAAAAAAAAAAAGACTAAGTGAGTATTGGCTAGTGATCGAGAGAGCTCACCAGCTAATGAAGAGTAGTCAGAAGGACACGATCTAGAGGTTCTTCTCCACGCCACGAGCAATAAGTGCGATGCAGGCAAG
+
CCDDDFFFFFFFGGGGGGGGGGHHHHHHHHHHHHHHHHHHHHHHHHHHHHHHHGGGGHHHGGGGFEGHHHGHHHHGHHH@GFHHHHHHFHH443444B@BF/>E----99----<0<<:B0BDF;B;;----<<./0000<00000000</00.000<0....-...000<<0<.000000000.0000:00000.../..-.<.0000:0/000000<0:<....-----/0000:00-....00....9
@M03495:530:000000000-LYBTV:1:2110:9042:10920 2:N:0:GTGACGTT+ATCTGGGA
ATATTTTGCCGTTGATAAACCAAAGCTCACATGCTGACAGATCGGAAGAGCGTCGTGTAGGGAAAGAGTGTTCCCAGATGTGTAGATCTCGGGGGTCGGCGTGTCATTAAAAAAAAAAAAAAACTCCTAATTCATGTAAGGTGTTATAAGAAGAATCTAACAAGAAGCAGGAAATATAGTACGTGCTATACTAAGTTGGCATGCTAGGATAGACATGTATGAGTACACAAACTATGACTTGCGGTGAGCTA
+
DDCEDFFFFFDDGGGGGGGGGGHHHHHHHHHHHHHHHHHHHHHGGGGABFGGGGGGGFGHHGGHHHHHFGF5GHHHHHHHFF@BG@4BGFA1///</>/<</>??2>F2>2FHGGGD@D?---.0000<111:11111:1:10<.1111111/0/01111:00/://00/9.//01111111.//..1111<110<110000.01::.:10010110111111111110...0111<11101--.<..0:0
@M03495:530:000000000-LYBTV:1:2110:16046:10921 2:N:0:GTGACGTT+ATCTGGGA
ATATTTTGCCGTTGATAAACCAGCTAATTCCAAAGCTCACATGCTGACAGATCGGAAGAGCGTCGTGTAGGGAAAGAGTGTTCCCAGATGTTTAGATATCGGTGGTCGCCGCATATTTAAAAAAAAAAAAAATTTATAAGTGGAAACCGCGTAAGCGGTGTATTAAGAACAGAAAGATAAATAAGCATAAGCGCGTTAAAGTTGCGTCTGTCCGTAGGATTTCTGTGAACCCTCGAGTATTGCTGCTGGCA
+
CACCCFFFFFCCGGGGGGGFGGHHHHHHHHHHHHHHHHHHHHHHHHHHHHHHHHGGGGHHFGGGGEG1BGHGHHHHHHGH@5FEGHGHHFF444B344BB?/1??/B>//>//?/44443332>BD//<@--.<0000==0=0000<.---::..0--:-.90000000///;0;0:009C000;000;0:09-;--..0:0000:.-..000.:...0000090;0000...;:..0.090;0;0000.:
@M03495:530:000000000-LYBTV:1:2110:18636:10932 2:N:0:GTGACGTT+ATCTGGGA
ATATTTTGCCGTTGATAAACCAGCTAATCCTGAAAAAAAAATCAAAGCTAAAAACTACAATGCTAAGACCACGATGTGACTGCTATCAAAGTTAGATATATATGTAAATTATTCATCTGTCAAATCCTAGAATTATATCATACCTGCTCCAGCAATCACGACCTGTAATGGTTTAGTGGGTTGTTCACTGTTTCTGAAAAATGAAGATAGTTGTCCAGCTTCCAAAAAGTTTATTGTGTTTTCTAGTGGGG
+
CBCCCFFFFFBAGGGGGGGGGGHHHGHHHGHHGHHHGGGFCHHHHHHGHHFGGHGHHHHHHHHHHHGHHGHHGGHGHHHHHHHHEFHHHFHFHHHHHHHHHHHHHHHHHHHHHHHHHHHHHHHHHHHHHHHHHHHHHHHHHHGFFHFHHHHHHHGHHHHGGFGGFHHGHHGHHHHHGHEEGGGGH1FFFHHHFGGGFHHH.GFHD0;CBGGFHFHHGHEFHFHFFFF..CF0BFFFF0/:BFFBFFFF..-
@M03495:530:000000000-LYBTV:1:2110:15566:10959 2:N:0:GTGACGTT+ATCTGGGA
ATATTTTGCCGTTGATAAACCAGCTAATCCTGAAAAAAAAATCAAAGCTAAAAACTACAATGCTAAGACCACGATGTGACTGCTATCAAAGTTAGATATATATGTAAATTATTCATCTGTCAAATCCTAGAATTATATCATACCTGCTCCAGCAATCACGACCTGTAATGGTTTAGTGGGTTGTTCACTGTTTCTGAAAAATGAAGATAGTTGTCCAGCTTCCAAAAAGTTTATTGTGTTTTCTAGTGGAG
+
CCCCCFFFFFCCGGGGGGGGGGHHHHHHHHHHGHHHHGGGGHHGHHHHHHHHHHGHHHHHHHHHHHHHHHHHGGHGHHHHHHFHHHGHHHHHHHHHHHHHHHHHHHHHHHHHHHHHHHEHHHHHHHHHHHHHHHHHHHHHHHFHHHHHHHHHHHHGHHHGGGGGHHHHHHHGHHHHFHHHGGGGHHHGHHHHHHHGHFHGHHGGHHHFHHHFHHHBCGFGHHHGH0CEGFGGFGGGGBCFGGGFGGGFGBA
@M03495:530:000000000-LYBTV:1:2110:16546:10974 2:N:0:GTGACGTT+ATCTGGGA
ATATTTTGCCGTTGATAAACCAGTCTCCAAAGCTCACATGCTGACAGATCGGAAGAGCGTCGTGTAGGGAAAGAGTGTTCCCAGATGTGTAGATCTCGGGGGGCGCCGGATCATTAAAAAAAAAAAAATAAAGTAATATTAACGGGACAGGCGCGTGATCGATACAACAAAAACAGAGTAACACAAAATACTAAAACATAATGAGATGTAAGCATATCAGGAAATTGACGGGGAGTGAAGGGTACGACGTA
+
EECCDFFFFFCCGGGGGGGGGGHHHHHHHHHHHHHHHHHHHHHHHHHHHHHGGGGHHHGGGGGGBFHHGHHHHHHHHBDGHHHHHHHGFGBB@44BB1F/>E-----<--<-<<<1<FFGFFF-@99-.01111111111111.-..-<99.---<-./1.<9.<1<<......./</11<1109...00<111<<0.01111:1<B011110111111100//:1111.-----.<1110../0...--.
@M03495:530:000000000-LYBTV:1:2110:14068:10985 2:N:0:GTGACGTT+ATCTGGGA
ATATTTTGCCGTTGATAAACCAGAGGACTCAGGCTGGACCAAAGCTCACATGCTGACAGATCGGAAGAGCGTCGTGTAGGGAAAGAGTGTTCCCAGATGTGTAGAACTCGGTGGGGGCCGGGTCATTAAAAAAAAAAAAACAAGAAAATATATGGGAGAATGTACAGGGTTAGAGAGGGTGGACTGCTTGATAACAGAAAAAGTGGTGGTAAGTCCGAGCAGACGTTAGGAGCAACGCTGAGTGGATAGAT
+
DCCCDFFFFFEDGGGGGGGGGGHHHGHGHHHHHHHHGHHHHHHHFHHHHHHHHHHHHHHHHHHGGGGHHHGGGGGGBFFHGHHHHHHFHBBBGFGHFHF4F44344333E>/?E//</</B///?1?11?1=@<><--<-...:<///1011111./9..011111<:.:...BC1.....-.00./110.111000<:0/..0101...110111<.---//.-.././</.9/.--....:0<00101<
@M03495:530:000000000-LYBTV:1:2110:18289:10988 2:N:0:GTGACGTT+ATCTGGGA
ATATTCTGCCGTTGATAAACCAGCTAATCCTGAAAAAAAAATCAAAGCTAAAAACTACAATGCTAAGACCACGATGTGACTGCTATCAAAGTTAGATATATATGTAAATTATTCATCTGTCAAATCCTAGAATTATATCATACCTGCTCCAGCAATCACGACCTGGTCCTGGCAAACAACCTGCAGAAAAGCCAATCAAATATATTTTCACAAGAGATGGAATGTGAGGCAATAATAGAGTACAAAGGTTG
+
BBBCC5FFFFCAGGGGGGGGGGGHHHHHHHHHHHHHHGGGGH3FGGHHHHHHHHGGHHHHHFFGHHFHHFFHGGHGF4@FFFFFFFHHHHHHFHEGGFEHFFHFDGHHHGHHFBGFFFFHDHHGHHGFHGHFHHGBHGBFFHH2DGAGGCFHEGGFHHHGDGC?GFHHHHGHEHHF0GHHGGH0CGHHHHHHAGHHFH0DDCFHHHHHFHHH:;CFBCGBFCGGFGGGC.EFBFBB9CGFFBBF0BF/BB/
@M03495:530:000000000-LYBTV:1:2110:19366:10992 2:N:0:GTGACGTT+ATCTGGGA
ATATTTTGCCGTTGATAAACCAGCTAATCCTGAAAAAAAAAATCAAAGCTAAAAACTACAATGCTAAGACCACGATGTGACTGCTATCAAAGTTAGATATATATGTAAATTATTCATCTGTCAAATCCTAGAATTATATCATACCTGCTCCAGCAATCACGACCTGTAATGGTTTAGTGGGTTGTTCACTGTTTCTGAAAAATGAAGATAGTTGTCCAGCTTCCAAAAAGTTTATTGTGTTTTCTAGTGGA
+
CCCCCFFFFFCAFGGGGGGGGGHHHHHHHHHHHHHHHGGGGGHHHHHHHHHHHHHGHHHHHHHGHHHHHGHHHGGHEHHGFHHHHHHHHHGFGHHFHHHGHHHHHHHHHHHHHHHHGHHHFHGHHHHHHHHHHHHFFHFHHHHGHHHHHHGHHGFHHHHHGGFGGHGGGHHHHHGGHFGFHGGGGHHGHHHHHGGHHFHHHGFG;GHGGHFFFFGFFFGBGHGFGFGEGDFFGGGGGGGFGGGGGBFCFF0
@M03495:530:000000000-LYBTV:1:2110:12947:11001 2:N:0:GTGACGTT+ATCTGGGA
ATATTTTGCCGTTGATAAACCAGCTAATTCCAAAGCTCACATGCTGACAGATCGGAAGAGCGTCGTGTAGGGAAAGAGTGTTCCCAGATGTGTAGATCTCGGGGGGGGGCGGATCATTAAAAAAAAAAAAAAGTATTAAAAAAAAAAGAGGAGGAAAAGCACAAGAAGACAAAGTACAACAACTATAAACATACATTGTCGAAGCGAAAAGAATTGGATGCGCGTTATAGTGATAGACGATGCCAGTCTGC
+
DCDCDFFFFFDCGGGGGGGGGGHHHHHHHHHHHHHHHHHHHHHHHHHHHHHHHHGGGGHHHGGGGGGABFHGHHHHHHGHF@FGHHHHHF4BB43444BBBC/><----;9---9.0:::BFBADADF;@--.00000000;-----../..9..////.0///.///0:///:00000:9..00:0000:0:0000000..9.--.---/..0000000/-.---.;;000000000.-...000;0:00
@M03495:530:000000000-LYBTV:1:2110:16457:11005 2:N:0:GTGACGTT+ATCTGGGA
ATATTTTGCCGTTGATAAACCAGCTAATCCTGAAAAAAAAATCAAAGCTAAAAACTACAATGCTAAGACCACGATGTGACTGCTATCAAAGTTAGATATATATGTAAATTATTCATCTGTCAAATCCTAGAATTATATCATACCTGCTCCAGCAATCACGACCTGTAATGGTTTAGTGGGTTGTTCACTGTTTCTGAAAAATGAAGATAGTTGTCCAGCTTCCAAAAAGTTTATTGTGTTTTCTAGTGGAG
+
CCCCCFFFBFCBGGGGGGGGGGHHHHHHHHHHHHHHHGGGGHHHGFGHHHHGHHGHHHHHHHHHHHHHGHHHGGHGHHHGHGGHHHHHHHHHHHHHHHHHHHHHGHHHHHHHHHHHGGHHHHFHHHHHHHHHHHHHHHHHHHHBFHFHHGGHHHHHGHHGGGGGHHHHHHHDGHHH1GHHGGGGHHGHFFDGGGHHHHHHCGFBFHGGHH0:GGCFFHHHFHGHCCEADFFGGGGGGGBBFF9BFB;0.;E
@M03495:530:000000000-LYBTV:1:2110:26536:11012 2:N:0:GTGACGTT+ATCTGGGA
ATATTTTGCCGTTGATAAACCAGGGCGGCACCAAAGCTCACATGCTGACAGATCGGAAGAGCGTCGTGTAGGGAAAGAGTGTTCCCAGATGCGTAGAGGGCGGGGGTGGCCGGATTACTATTTAAAAAAAAAAATAGCCTGGGTCGTGTCGATAGGTTCAGGGGACAATGAGTATACGGACGAAACTCAATATTAGCTGAGACGCAGGTGCGCTGCTAGTGTGACGCGGAGGTAGATAAGAGGGAACGTGT
+
BBBBBFFFFFBAGGCGGCGGGCGAEDFFGCEFFHDG2FGFHBEFHHHFFGHGFHHGFEGFFF?EGE/1??FHGEGEFBG4FGFFFHFFGHB3</?//32/?/B?----:..-;-;.0000000000009-9-;9;///;/.;9;.-;.9.;.9../99////.-.-..///9//9//...----99////////9/////::/.-9-;.//----;//////9//..;----./////////.9....../
@M03495:530:000000000-LYBTV:1:2110:14991:11015 2:N:0:GTGACGTT+ATCTGGGA
ATATTTTGCCGTTGATAAACCAGCTAATCCTGAAAAAAAAATCAAAGCTAAAAACTACAATGCTAAGACCACGATGTGACTGCTATCAAAGTTAGATATATATGTAAATTATTCATCTGTCAAATCCTAGAATTATATCATACCTGCTCCAGCAATCACGACCTGTAATGGTTTAGTGGGTTGTTCACTGTTTCTGAAAAATGAAGATAGTTGTCCAGCTTCCAAAAAGTTTATTGTGTTTTCTAGTGGAG
+
A3AAAFFFFFBBGGGGGGGGGGHFGHHHHHGHHGHHHGGGGHHFFDAGHHHHHHGHHFHHEFHHHFFHHHHHEGEGGGHHFHGHHHBGHHHFFGHHHHGHHHHHGHHHHFHHHHHHGHHHHHHHHHFHHHHHGGHHHHHHHHBGHHGBGBCGBCFF2FHCACGGBFHFHHFFDGHHGHFHGGGDGGGDGFHHGHGHHF0DCGHHFGBGGHCCGHH0CCBFGHHB0<C..0CBBFFGE0//;CFB0B90.;;
@M03495:530:000000000-LYBTV:1:2110:24026:11027 2:N:0:GTGACGTT+ATCTGGGA
ATATTTTGCCGTTGATAAACCACCCTCCCTGTGGTCGTTATCTTGCTCCTTCTGTCGTCAACGAATTTACTAATTCCAAAGCTCACATGCTGACAGATCGGAAGAGCGTCGTGTAGGGAAAGAGTGTTCCCAGATGTGTAGAAAACTATGTGGGGCTGGCCCTTTAACAAAAACACATTCCACCTGACTAGTACGAGCGAGTCGGTGATGAGCAGTCGTGAGGGCACAGATTTGGAGTAGACCTGCTGCGT
+
BBBBBFFFFFBBGGGGGGGGGCGFGHCFGHFFHFFHGEEFGFHHFGHFHHHHGDGBFGGHDHD1AFEEHHFFAGHHFF5FEEHHHHHHHFFHHBGHHHHHFDEFHHHGFGCEFFE?3?3FFHBF?B?BBFHFHGH333B32F2222222@2@2////?//0<<01111>1<0.....000000<.///00:000...;----/---..000000/;/.../.9......//9////////;//9..9//-.
@M03495:530:000000000-LYBTV:1:2110:18823:11029 2:N:0:GTGACGTT+ATCTGGGA
ATATTTTGCCGTTGATAAACCACCCTCCCTGTGGTCGTTATCTTGCTCCTTCTGTCGTCAACGAATTTACTAATTCCAAAGCTCACATGCTGACAGATCGGAAGAGCGTCGTGTAGGGAAAGAGTGATCCCAGATGTGTTAAAACGGGTGGGGGACGAGCGAGTAAAAAAACAAAACACTCACAACATCCTACTATATATGGCTTCTATGCATGTACGCAATTGTGGTTTTTCTAGATAATTGTCAAATGA
+
BBBBBFFBFFBBGGGDGGGGGGCGGHEGGFGEGH2FEEGHDGFHH5FFHHHGHEHHEFFHGHGEAHHFFHFHFHHGEGFHFFFFFFFBDCGGFHHFHGGHGEEEA?GEEEEEEG0BG/3FCA3FBB1BFF?GHEF?2?202@211///></<-<-<<----;-;C000::9....;..99///00.9/0/909B000900//.;../9/////////...-.////.;;.9.//9/////://////;///
@M03495:530:000000000-LYBTV:1:2110:8020:11035 2:N:0:GTGACGTT+ATCTGGGA
ATATTTTGCCGTTGATAAACCAAAGGACTCAGGCTGGACCAAAGCTCACATGCTGACAGATCGGAAGAGCGTCGTGTAGGGAAAGAGTGTTCCCAGATGTGTAGATCTCGGTGGTCGCCGGATCAATAAAAAAAAAAAATAACACAACAAGTAGAGCAACACACAGACGCATGACAGAGAGTCAGTCAACGCATACCATGGAACACGAGCTGTCACACACAGAGAAGCATGAGTGATGTGTAGCGGACGGA
+
CBCCCFFFFFCCGGGGGGGGGGHHHHHHHHHHHHHHGHHHHHHHHHHHHHHHHHHHHHHHHHHGGGGHHHGGGGEFBFFHGEHHHHHGHBBFFHHFHHH4FB43B444?0F/?E/3//?/>//<@2>222@FB/A-@-<.<0000.<.../00000:0/......<0.---..0000//<.:<00000:0.-<.<0/000/00<//.---.:0B0000.<..0//0:000000:00000000<0--<---9
@M03495:530:000000000-LYBTV:1:2110:16458:11049 2:N:0:GTGACGTT+ATCTGGGA
ATATTTTGCCGTTGATAAACCAGCTAATCCTGAAAAAAAAATCAAAGCTAAAAACTACAATGCTAAGACCACGATGTGACTGCTATCAAAGTTAGATATATATGTAAATTATTCATCTGTCAAATCCTAGAATTATATCATACCTGCTCCAGCAATCACGACCTGTAATGGTTTAGTGGGTTGTTCACTGTTTCTGAAAAATGAAGATAGTTGTCCAGCTTCCAAAAAGTTTATTGTGTTTTCTAGTGGAG
+
BBBBBFFFFFBBGGGGGGGGFFEHFHFHCHHFFGHBGFGFEGHGHF5AFHFDGDEFFBFHHHBDGHHHFHHHFGEEB4F4FB3@G4GHEG@@BGBGHHHHFEHHHHHHFFHFEHHHHHHHHFG?FFBGHHHHHHHEHHHGHHHFFFCGHFFC2FFFGFCEDDCD0GFDGHHB1GFHGHFA<F-AF1=GHFDG0=0=0=DGCGFFBCGCCBGFHHHF:CCGECBCC0C?EGGFFGGGGB/CBCFGGGB0.9C
@M03495:530:000000000-LYBTV:1:2110:20810:11053 2:N:0:GTGACGTT+ATCTGGGA
ATATTTTGCCGTTGATAAACCAGCTAATCCTGAAAAAAAAATCAAAGCTAAAAACTACAATGCTAAGACCACGATGTGACTGCTATCAAAGTTAGATATATATGTAAATTATTCATCTGTCAAATCCTAGAATTATATCATACCTGCTCCAGCAATCACGACCTGTAATGGTTTAGTGGGTTGTTCACTGTTTCTGAAAAATGAAGATAGTTGTCCAGCTTCCAAAAAGTTTATTGTGTTTTCTAGTGGAG
+
BBBBAFFFFFBBGEGFFGCFGCGCFEGHHHHGFFHGHGGGGHHFFHGHGHHHHHGHHHHHHHHFFHFGHHHGF0FF1@FBFFGFFHGFFHHEFDGFHHFFHHHHGGGFGHHGHHFGDHDGHDH4FHFFGGFHGFGHFHFHHHHHHHFHFHGBHGHGHHHG??CDCGH1?GHGGA1F=FHHAACACGHHHGHEDGHHGGHHFHHHGHHGGFHGHGGFCFGHHFHHFH..AFFGFFGGGFCFBFFGGFF09BE
@M03495:530:000000000-LYBTV:1:2110:24600:11066 2:N:0:GTGACGTT+ATCTGGGA
ATATTTTGCCGTTGATAAACCAGCTAATCCTGAAAAAAAAATCAAAGCTAAAAACTACAATGCTAAGACCACGATGTGACTGCTATCAAAGTTAGATATATATGTAAATTATTCATCTGTCAAATCCTAGAATTATATCATACCTGCTCCAGCAATCACGACCTGTAATGGTTTAGTGGGTTGTTCACTGTTTCTGAAAAATGAAGATAGTTGTCCAGCTTCCAAAAAGTTTATTGTGTTTTCTAGTGGAG
+
BBBCCFFFFFCAFGGGGFGGGGHHHGHHHHHHHHGHHGGFGHHHHHHHGHHHFFGHHHHHHHHHGHHHHHHHGGEGFGHHHFCFFHGHHHHBGHHHHGHFHHHHHHHHHFHHFHHHGFGHHHFHHGHHHHHHHHHHHHHHHHHFHHGHHGHGBGFFHHGGACGGHHHGHHHGHHHHGHHHFGGGHHHGHHHGHHHHEDGHGHHHHHHGHHCGHHHBFCCGHF/GF0.EDFFGGFGFC0FFGFGGFFBF.0:
@M03495:530:000000000-LYBTV:1:2110:4176:11073 2:N:0:GTGACGTT+ATCTGGGA
ATATTTTGCCGTTGATAAACCAGCTAATCCTGAAAAAAAAATCAAAGCTAAAAACTACAATGCTAAGACCACGATGTGACTGCTATCAAAGTTAGATATATATGTAAATTATTCATCTGTCAAATCCTAGAATTATATCATACCTGCTCCAGCAATCACGACCTGTAATGGTTTAGTGGGTTGTTCACTGTTTCTGAAAAATGAAGATAGTTGTCCAGCTTCCAAAAAGTTTATTGTGTTTTCTAGTGGAG
+
AAABBFFFFFCBGGGGGGGGGGHHHGHHHDHGHHHHHGCGGHFFFGFHHHHEHHGHHGHHHHHHHHGHFHHHGGHF1@GGHFEHHHFGHGHHHHHHHHHFHHHHHHHHHHHHHHHHHFHFHHHHHHHHHHHHGHHHHHHHHHHEHHHGHHHGGHHHGGH/?DGGHFHHHGHFHFHEGHGHGGGGHHHHFHHHHHHHHHHHHHHHGFHHHHHGGHFHHF/0FCCHHHGFGFFGGGBFFGFFGF0CFFGGE0C
@M03495:530:000000000-LYBTV:1:2110:16264:11116 2:N:0:GTGACGTT+ATCTGGGA
ATATTTTGCCGTTGATAAACCACCCTCCTGTGGTCGTTATCTTGCTCCTCTGTCGTTTCCAAAGCTCACATGCTGACAGATCGGAAGAGCGTCGTGTAGGGAAAGAGTGTTCCCAGATGTGTAGAGATCGGTGGGGGCCGGATCATTTAAAAAAAAACAGGAATGAGGAGCATACGAGAGGTAGATGTACAAGACGAACATTATGAGAAGTAGAGTGTAACAAGCTAGAATAGTGCGGAAGCATAGCAGAG
+
DDDDDFFFFFCCGGGGGGGGGGGGGHHGHHGHHHHGGGHHHHHHHHHHHHHHHHGGGGHHHHHHHHHHHHHHHHHHHHHHHHHGGGGHHHGGGGEG?GGHGHHHHHHFFD4BGHHHFFGE444B43432/?<?/</</<</-.-<1=<1<>1<E--A.:/../0000/0...000..:.-.00;000;00000//.---90000000:0/00;0000000000/.000000000:0-9--..0000000/.
@M03495:530:000000000-LYBTV:1:2110:8457:11122 2:N:0:GTGACGTT+ATCTGGGA
ATATTTTGCCGTTGATAAACCAGGACTCAGGCTGGACCAAAGCTCACATGCTGACAGATCGGAAGAGCGTCGTGTAGGGAAAGAGTGTTCCCAGATGTGGAGATGTCGGTGGGAGGCGTAGCAGTTAAAAAAAAAAAAACATGAAAACGTGAGACAGGTGCAGATCTTCAGAACAAAAAAAATCGACGAAAGAAGCAGTTGAGTGTGAGAGCTGGTAGTAGCTGTGAGGAGGGGGATGAGCAAGTAAACGC
+
CCCCCFFFFFCBGGGGGGGGGGHGDHHHHHGFHFGC2FGAGHHHFHFGHHHHHHBGHFDFGGGGFFCFEGGEE?1BFGFFFHHHHBFBBFHGHHEFF@G331333B4/>//E//?///<///@2@22@@2FB@FDC---..0/:000;-...:00//.0/00000/00000009/9...---9/..----.././////////:///9///.//////;//////://./..---:.://////9////9-
@M03495:530:000000000-LYBTV:1:2110:16084:11125 2:N:0:GTGACGTT+ATCTGGGA
ATATTTTGCCGTTGATAAACCAGCTAATCCTGAAAAAAAAATCAAAGCTAAAAACTACAATGCTAAGACCACGATGTGACTGCTATCAAAGTTAGATATATATGTAAATTATTCATCTGTCAAATCCTAGAATTATATCATACCTGCTCCAGCAATCACGACCTGTAATGGTTTAGTGGGTTGTTCACTGTTTCTGAAAAATGAAGATAGTTGTCCAGCTTCCAAAAAGTTTATTGTGTTTTCTAGTGGAG
+
BBBBBFBFFFBAGGGGGGDGGGHHHHHHHHGF5FGFFGEGGHHHHHHHHHFFFFGHHHHHGHHHHEHHHHHHGGFGFHGHGGBHHHGHGHHFFGFHHHHHGHFHHHHHHHHHHHGHHHHHGFHHHHEFHFHHFFHFHGDGHGGFHHHF3GHHHHGGCGHGGCGGFFFEHHH?FHHHGFHHEFFFHHHFHHFFDGHGHGFGAHHHHHFGGH0;GG0CGHHHHHHGGG.A.9BFGGGGFGFGGGGGFBCB?FG
@M03495:530:000000000-LYBTV:1:2110:10490:11135 2:N:0:GTGACGTT+ATCTGGGA
ATATTTTGCCGTTGATAAACCAGGACTCAGGCGGACCAAAGCTCACATGCTGACAGATCGGAAGAGCGTCGTGCAGGGAAAGAGTGTTCCCAGATGTGTTAAAATGGGGGGGGTGCCGGTCATTCAAAAAAAAAGACAGCGGGCTCATACATTGCCGATCATCAGGGTCCACGGCCAATAGCCACGAAGCGACTGGCCTTTATTGGGGCAGCACTCACCAGGCCACGCAACCATTAAGCGCGATCACGTCG
+
BAABBFFFFFBAEECGGGGGGGHGHHHHFHHHGGGGGHHHHHGHHGHFBHHHFHHHHHHHGEFGHGHGGGGEF1?EGCFHFHHHFHH4EGGHH/D34443444B43??//-----./;---./9/9;B/AC---..9/..-----.;/////9//99---./;9F/.9/9//.--;-.//99//.--;.--.--..9./////;;/.9.9...9///9./.....;-.9;-.;////99-----.::9..-
@M03495:530:000000000-LYBTV:1:2110:22492:11141 2:N:0:GTGACGTT+ATCTGGGA
ATATTTTGCCGTTGATAAACCACCCTCCCTGTGGTCGTTATCTTGCTCCTTCTGTCGTCAACGAATTTACTAATTCCAAAGCTCACATGCTGACAGATCGGAAGAGCGTCGTGTAGGGAAAGAGTGTTCCCAGATGTGTAGGTGTCGGGGGGGGTCGTGTCATTAAAAAAAATCAGGAGATTACATCTTAGTGGAAAATGATCTAATACGATAAAGCATTTCTGTCAGAAGAACCACTCTTAATCCCACTC
+
BBBBBFFFFFBBGGGGGGGGGGGGGHHGGFHHBGGHGGGHHHBHGFHHHEHHFHHHGGGHGHGGGHHHHHHHHHHHFHHHHHHHHHGHHHHGFFGHGHGHGCGGECHGGGG>>?BBGGHHHHBFGHB?FGGFECD?BG33222@22///<-----.-;:A.;;////;:9:@./;///..;/://://://;/.///.;//////////.....//////////////;////....//////;//9/:./
@M03495:530:000000000-LYBTV:1:2110:22883:11150 2:N:0:GTGACGTT+ATCTGGGA
ATATTTTGCCGTTGATAAACCAGCTAATCCTGAAAAAAAAATCAAAGCTAAAAACTACAATGCTAAGACCACGATGTGACTGCTATCAAAGTTAGATATATATGTAAATTATTCATCTGTCAAATCCTAGAATTATATCATACCTGCTCCAGCAATCACGACCTGTAATGGTTTAGTGGGTTGTTCACTGTTTCTGAAAAATGAAGATAGTTGTCCAGCTTCCAAAGAGTTTATTGTGTTTTCTAGTGGAG
+
AAAAABFFFDA>EEGGBEGGGGCHHFGHHFGGHH3ACAEAEFGFEGBHHED53A1GHGFBGECGGHFHHFHFGGEGF4GFG3GHBGGHGHHBGEFG4FFFHFFHHGHHHBGHHHFEEEFGGHH4DDFFHFDFHHHHFGFGFH101?CCB1FGFFFGHHBD//AEHDD1DGHGFC1F>1FFECCC<GF0=DDDDGGHFGGG<FHHHG00;C;CC0C0;/CBCH/C:0//;FBFFFBFFFBBFBF009CFEF?
@M03495:530:000000000-LYBTV:1:2110:3058:11177 2:N:0:GTGACGTT+ATCTGGGA
ATATTTTGCCGTTGATAAACCAGGGACTCAGGCTGGACCAAAGCTCACATGCTGACAGATCGGAAGAGCGTCGTGTAGGGAAAGAGTGTTCCCAGATGTGTAGATCACGGTGGGGGGCGTGTAATTAAAAAAAAAAAAAAAGAAAGAGTGTAGGAGAGGAACACGAGCCATAAAATGTGAAGAAGTTGGATATGGGATGCGCGCAATACGAATAACGAGCGGAGTCAGTTCGAGTAAAACAACGAAAACAC
+
CCCCDFFFFFDDGGGGGGGGGGHGGGGHHHHHHHHGHHHHHHHHFHHHHHHHHHGHHHHGHHGGGGHFHGFCGEEBFFGGFGHFGHFHB@FGFHHEHHGF443B443B>E/?E//<-:---.:000099;CBFFF>B---@...:0//9000:00/.:.././/.-9--/000000000:000:/0:0:009000./0./9.----.00.....;0...--9--9/00000../0.0000..9-...-/..
@M03495:530:000000000-LYBTV:1:2110:14778:11192 2:N:0:GTGACGTT+ATCTGGGA
ATATTTTGCCGTTGATAAACCAGCTAATCCTGAAAAAAAAATCAAAGCTAAAAACTACAATGCTAAGACCACGATGTGACTGCTATCAAAGTTAGATATATATGTAAATTATTCATCTGTCAAATCCTAGAATTATATCATACCTGCTCCAGCAATCACGACCTGTAATGGTTTAGTGGGTTGTTCACTGTTTCTGAAAAATGAAGATAGTTGTCCAGCTTCCAAAAAGTTTATTGTGTTTTCTAGTGGAG
+
BAABBFFFFFBBGGGGGGGGGGHHHHHHHHHHHGHHHGGGGHHHHHHHHHHFHHGHHHHHHHHHHHHHHGHHGGHGHHEHHHCHHHHHHHHHGHHHHHHHHHHHHHHHHHHHHHHHHHHHHHFHHHHHHHFHHHHHHHHHHHHHHHHHHHHHGHHHHHHGACGGHHHHGHGGHHHHHGHGGGGGHGHHHHHHGHFHHFHHEGHGGGGHHHHHHHHGFHGHHFFFGHEGFFGGGGGGGGGGFF0FGBBFFFG
@M03495:530:000000000-LYBTV:1:2110:22663:11192 2:N:0:GTGACGTT+ATCTGGGA
ATATTTTGCCGTTGATAAACCACCCTCCCTGTGGTCGTTATCTTGCTCCTTCTGTCGTCAACGAATTTACTAATTCCAAAGCTCACATGCTGACAGATCGGAAGAGCGTCGTGTAGGGAAAGAGTGTTCCCAGATGTGTAGATATCGGGGGGGGGCGGGTGATTAAAAAAAAAAAGATGATCGTTCTTTTAAACGGTGGAGTTGAGAGCACAAGTGATACTGTGATAAGCGTTGCGACACGTTAACTGCTA
+
CBCDDFFFFFCCGGGGGGGGGGGGGHHGGHHHHHFGGGGHHHHHHHHHHHHHHHHHGGGHGHGGGHGHHHHHHHHHFHHHHHHHHHHHHHHHHHHHHHHHGGGGGHHGFGG>E/BDGGHHEHFH?GBDBGHHHHFDHH33>22@>D/<//---;:---;@-.09090;:-9@A9@..00090./...0000000..;....0/000::.0.//.0000000000000000-..-;-----.../.:000;0
@M03495:530:000000000-LYBTV:1:2110:7751:11195 2:N:0:GTGACGTT+ATCTGGGA
ATATTTTGCCGTTGATAAACCACCCTCCCTGTGGTCGTTATCTTGCTCCTTCTGTCGTCAACGAATTTACTAATTCCAAAGCTCACATGCTGACAGATCGGAAGAGCGTCGTGTAGGGAAAGAGTGTTCCCAGATGTGTAGATCTCGGGGGGCGCCGGATCATGAAAACAAAAAAATCTACTAATAAGATGGATAGCGAGTATATAGATATTCAAAACTCGAGGGATGAGATATCTACAGATACTGTACAT
+
CCCCCFFFFFDCGGGGGGGGGGGGGHHGGHHHHHHHGGGHHHHHHHHHHHHHHHHHGGGHGHGGGHHHHHHHHHHHHHHHHHHHHHHHHHHHHHHHHHHHGGGGHHHGGGGEG?FGHGHHGHGHGG3?DGHHGHHF3FB3>2>2D20?/<E--------.<:000000/<.<A.<=.000<:00000000<0/00<0----.0:00000:000<000.00...--./.00<:0000<::0<0000000000
@M03495:530:000000000-LYBTV:1:2110:3010:11206 2:N:0:GTGACGTT+ATCTGGGA
ATATTTTGCCGTTGATAAACCACCCTCCCTGTATTCCAAAGCTCACATGCTGACAGATCGGAAGAGCGTCGTGTAGGGAAAGAGTGATCCCAGATGTGGAGAGAATGGCGGGGGGCCGAGCAATAGAAAAAAAAATTGTTTAGCTGGCGGAAGACGCTCGGTGCATAGCGCAAACTGTAACTCATGTATCCCAGGTACGTGTATGTCACGTAGAATCACAGCTTGGTGTCATCTGATTCTCTGCTGTGCGG
+
AAAA@F3D11DA1EEGFDGFF0ECFGHG0GCGFGFA2AGFGHGCGHHFAFBGFG1FAEFF///ABBAEEA?EEB>FG/0BGFFG1B12BBFFFGF121B1/1/?11110>////-9------9;/////---9--9/9//-/9///------:-9-----;---///;/--;---//;//99/9/9/////;999///---;-/99///-9;9:9///9//-/9/-/-9//////:///;/////9///-9
@M03495:530:000000000-LYBTV:1:2110:3943:11210 2:N:0:GTGACGTT+ATCTGGGA
ATATTTTGCCGTTGATAAACCAGGGACTCAGGCTGGACCAAAGCTCACATGCTGACAGATCGGAAGAGCGTCGTGTAGGGAAAGAGTGTTCCCAGATGTGTAGATCTCGGGGGGCGCCGGATGATTTAAAAAACAAAGTACAATGACAACATAGTATCAGGGAGTGTTTTGAAAAGGAGTAATCTGATCGTAAACGCTAGAGATGAACATTGGCGGTATCCAGGTGGTAGTGTTGTACGAAGATCTAGTAT
+
BBBBBFFFFFDAGGGGGFGGGGHGGDGHHHHGHHHGHHHHHEHHGGHHHHHGHHFHHHHHHHGEFEFGHGFGG>FBBFHGGGHHHHHHBBBGHHGFGFFF44344B?4B///<--------.-9/;//;//B=.9..////9///////..//9;//////...A.//..9.////....;/9/9////...9./.-.../9////////////9--..///////..////9/..//.;...9//9;9BB
@M03495:530:000000000-LYBTV:1:2110:15124:11216 2:N:0:GTGACGTT+ATCTGGGA
ATATTTTGCCGTTGATAAACCAGCTAATCCTGAAAAAAAAATCAAAGCTAAAAACTACAATGCTAAGACCACGATGTGACTGCTATCAAAGTTAGATATATATGTAAATTATTCATCTGTCAAATCCTAGAATTATATCATACCTGCTCCAGCAATCACGACCTGTAATGGTTTAGTGGGTTGTTCACTGTTTCTGAAAAATGAAGATAGTTGTCCAGCTTCCAAAAAGTTTATTGTGTTTTCTAGTGGAG
+
CCCCCFFFFFCBGGGGGGGGGGHHHHHHHHHHHHHHHGGGGHHHHHHHHHHFFHGHHHHHHHHHHHHHHHHHGGHGHGHHHHHHHHHHHHHHHHHHHHHHHHHHHHHHHHHHHHHHHHHHHHHHHGGHHFHHHHHHHFFHHHHEHHHHHHHHFHHHHHHGGGGGHHHGHHHFGHHHHHHGGGGGHHHEHHHGGHHHHHHHHHHHBC0GFHHHHHHHHHHHGFHFHFG?CBFGGGGGGGFFGGGGGGGGGBA
@M03495:530:000000000-LYBTV:1:2110:9391:11233 2:N:0:GTGACGTT+ATCTGGGA
ATATTTTGCCGTTGATAAACCACCCTCCCTGTGGTCGTTATCTTGCTCCTTCTGTCGTCAACGAATTTACTAATTCCAAAGCTCACATGCTGACAGATCGGAAGAGCGTCGTGTAGGGAAAGAGTGTCCCCAGATGGGTAGAGCTCGGTGGGCGGCGTGGCATTGAAAAAAAAAATAGCAGCACGTATTCAACCACGGTGCGGATCGATCAGAAAGAAGCCGACACATGGCAGTGATACACACAACCAGAG
+
BBABBFFFFFBAGGFGGFGGGGGGGHHGGHHHHHHHGGGHHHHHHGHHHHHHHHHHGGGHGHGGGHHHHHHHHGHHHHHHGHHHHHHHHHHHHHHHHHHHGGGGHHHGFGGEE?BGFGFHHHHGBFB3BB?CDFHH2?@2/22@2@D@//<//<-------/:000000;-----.000//...-:.//////9...-..--9---....9//////.//.-----.//9;:.//://////.9.....;.
@M03495:530:000000000-LYBTV:1:2110:14800:11247 2:N:0:GTGACGTT+ATCTGGGA
ATATTTTGCCGTTGATAAACCAGCTAATCCTGAAAAAAAAATCAAAGCTAAAAACTACAATGCTAAGACCACGATGTGACTGCTATCAAAGTTAGATATATATGTAAATTATTCATCTGTCAAATCCTAGAATTATATCATACCTGCTCCAGCAATCACGACCTGTAATGGTTTAGTGGGTTGTTCACTGTTTCTGAAAAATGAAGATAGTTGTCCAGCTTCCAAAAAGTTTATTGTGTTTTCTAGTGGAG
+
CCBCCFFFFFCBGGGGGGGGGGHHHHHHHHHHFHHHHGGGGHFHHHHHHGHHHHGHHHHHHHHHHHHHHGHHGGGGFGHHHHFHGHHHHHHHHHHHHHHHHHHHHHHHHHHHFHHHHHHHHHHHHHHHHHHHGHHHHHEHHHHHHHHHHHHHHHHHHGHGEGGGHHHGHHHHHHHHHHHGEFGGHHHHHHHHHHHHHHHHGHHHGHHGHFHHHHHGHHHHFHCGHC.EE0BFGGGGFGGGGGGGGGFGGGG
@M03495:530:000000000-LYBTV:1:2110:28161:11249 2:N:0:GTGACGTT+ATCTGGGA
ATATTTTGCCGTTGATAAACCAGCTAATCCTGAAAAAAAAATCAAAGCTAAAAACTACAATGCTAAGACCACGATGTGACTGCTATCAAAGTTAGATATATATGTAAATTATTCATCTGTCAAATCCTAGAATTATATCATACCTGCTCCAGCAATCACGACCTGTAATGGTTTAGTGGGTTGTTCACTGTTTCTGAAAAATGAAGATAGTTGTCCAGCTTCCAAAAAGTTTATTGTGTTTTCTAGTGGAG
+
BBBBBFFFFFDAGGGGGGFGGGHHHFGHFHHGFFHH2AEEGHHFHFFHHHHHHGAGGFHHFHHHHHGHHHHHGGHGFHHEHFHGGHHHHFGHHGHBDGHHHGHHHHHHHHHHHFFHHHHHHHHGHHBFFHHHHHFHHFHFHFBFGFFHHHHHHHFFFEHFDCFDHHBBDF??GHHEHHGFFGGGHBDDHEHHDDDDD00=CHFBGGH00GFCGHFHEHFFFHHF00..;BFBBBFG9FCFFFFFFFFBF9C
@M03495:530:000000000-LYBTV:1:2110:9153:11272 2:N:0:GTGACGTT+ATCTGGGA
ATATTTTGCCGTTGATAAACCAGCTAATCCTGAAAAAAAAATCAAAGCTAAAAACTACAATGCTAAGACCACGATGTGACTGCTATCAAAGTTAGATATATATGTAAATTATTCATCTGTCAAATCCTAGAATTATATCATACCTGCTCCAGCAATCACGACCTGTAATGGTTTAGTGGGTTGTTCACTGTTTCTGAAAAATGAAGATAGTTGTCCAGCTTCCAAAAAGTTTATTGTGTTTTCTAGTGGAG
+
CCCCCFFFFFCAGGGGGGGGGGHHHHHHHHHHHHHHHGGGGHHHHHGHHHHHHHGHHHHHHHHHHGHHHHHHGGHGHHHHHHHHGHHHHHHHHHHHHHHHHHHHHHHHHHHHHHHHHHHHHHHHHHHHHGHHHHHHHHHHHHHHHHHHHHHHGHHHHHHGGGGGGHHGHHGFGHHHGHHGDGGGHHHHHHHHHHHHHFHHHHHH=CFHGFHBGHHHGHHHHHHGHFGGDBFGGGGGGGFGGGGGGGGGGGG
@M03495:530:000000000-LYBTV:1:2110:19180:11279 2:N:0:GTGACGTT+ATCTGGGA
ATATTTTGCCGTTGATAAACCAGTCAGGAGTCCAAAGCTCACATGCTGACAGATCGGAAGAGCGTCGTGTAGGGAAAGAGTGTTCCCAGATGTGTAGATCACGGGGGGGGGCGTCACATTAAAAAAAAAAACGACTCTTTAATCTTAGTCCGGGTAAGCAATTATTACTTTATAGACCACTATAAATGGAAATCGACGAGCACCTATGATGGTCAAAAGCAATCCCTGTAGAACGAAATTCAGGTGATCTG
+
BCCCCFFFFFCCGGGGGGGGGGHHHHHHGGHGHHHHHHHHHHHHHGHFHHGHHHHHGGGEHHHGGGGEF1BFGGHHHHHHGHF4BGHHHGHD4BB4@@443B1?///----;---../9//9;BFADB9D=.-.-../;;:////://///.--.99//9////////::/9:B/9/:.9////9///;//;//..--:@--..:/:://9/;//////.9;//.///:////;.:9:.///;////////
@M03495:530:000000000-LYBTV:1:2110:25011:11294 2:N:0:GTGACGTT+ATCTGGGA
ATATTTTGCCGTTGATAAACCAGTCTCCAAAGCTCACATGCTGACAGATCGGAAGAGCGTCGTGTAGGGAAAGAGTGATCCCAGATGTGTAGACAACTGGGGTCGGCGTGGATGTAATAAATACTAACCTTTCTAGATATTCATAAACATTGGATGCAATTTTTTTAATAAACACGACACGTTGATGAATGAGGCTTGTTGCTCCAATCTAATTGGGATTAACATGAGATCGTGTGGTAGGAACTTTTTTT
+
AAAAAFFFFFBAFG4GGFGFGAGFFHHHHF5EFFFCGFGBEHHBFHHFGFHEGGGFH2AEAE0AA2D31GHHGBGGD55D5BF3F3G444BF44@?13331>?1////>///B2233333B3323B?2022@2F>F22>@FGEF22@1<F1F11110?1FFF11<<G1=00=<G.<----:;.;.CGB0C0:::CA9-.9.0;BB/90/;;0;0;/..;99F09CB990;/99.9A..//.//://///9;
@M03495:530:000000000-LYBTV:1:2110:15644:11303 2:N:0:GTGACGTT+ATCTGGGA
ATATTTTGCCGTTGATAAACCAGCTAATCCTGAAAAAAAAATCAAAGCTAAAAACTACAATGCTAAGACCACGATGTGACTGCTATCAAAGTTAGATATATATGTAAATTATTCATCTGTCAAATCCTAGAATTATATCATACCTGCTCCAGCAATCACGACCTGTAATGGTTTAGTGGGTTGTTCACTGTTTCTGAAAAATGAAGATAGTTGTCCAGCTTCCAAAAAGTTTATTGTGTTTTCTAGTGGAG
+
CCACCFFFFFCCGGGGGGGGGGHHHHHHHHHHHHHHHGGGGHHHHHHHHHHHHHGHHHHHHHHHHHHHHHHHGGHGHHHHHHHHHHHHHGHFHHHHHHHHHHHHHHHHHHHHHHHHHHHHHHHHHHHHHHHHHHHHHHHHHHFFFHFHHHHHHGGHHHHGGGGGHHHHHGH?GHHHHHHGFGGGHHHHEHHHHHHHHHHHFHHG0;CHHGHHHHHGHHHHHHFFHH.AEFGFFFFFFFFGGFGGGGGGGBE
@M03495:530:000000000-LYBTV:1:2110:22735:11317 2:N:0:GTGACGTT+ATCTGGGA
ATATTTTGCCGTTGATAAACCAGGGACTCAGGCTGGACCAAAGCTCACATGCTGACAGATCGGAAGAGCGTCGTGTAGGGAAAGAGTGTTCCCAGATGTGTAGAGCTCGGGGGGCGGCGCGTCATTAAAAAAAAAAAATATAATCGAGATGAGCCGGACGGACGACTCCGACCACTGTGCCCGGGCTTAGTTCGAGTATGTTTGAGAGATGCGGAGCTCGAGTCTACTCGAACATTACTCATACGAAGCGA
+
DDDCCFFFFFDCGGGGGGGGGGHGGGGHHHHHHHHGHHHGHHHHHHHHHHHHHHGHHHHHHHGGGGFHHGGGGFG?FGHGCGHHFFGHF@FEHHHGHHHDF43434B3/////<-<-----9<..<00BFFFFF-@--.00000<.....0000/------.-<--..0.----.000000/.----.00::0../0.0<000/0..0.000-----.0.-.:<00000..:.-0000000000....--.
@M03495:530:000000000-LYBTV:1:2110:21996:11324 2:N:0:GTGACGTT+ATCTGGGA
ATATTTTGCCGTTGATAAACCACCCTCCCTGTGGTCGTTATCTTGCTCCTTCTGTCGTCAACGAATTTACTAATTCCAAAGCTCACATGCTGACAGATCGGAAGAGCGTCGTGTAGGGAAAGAGTGTTCCCAGATGTGTAGATCTCGGGGGTGGCCGTGTCATTAAAAAAAAAAATAAGCAGGTCACGTGGGGGCGTAGCGTTCCTATCAAGAATCTGCAAATATAATTAGAATAACTGGTTATGCAGAGT
+
DCCCDFFFFFCCGGGGGGGGGGGGGHGGGHHHHHGHGGGHHHHHHGHHHHHHHHHHGGGHGHGGGHHHHHHHHHHHHHHHHHHGHHHHHHHHGHHHHHHHGGGGHHHGGGGEE?BDGGHHHHHHGHD3DHHHEHGHFHBBF22222FF/>@<-@..<<<./;:000;00-A-::@.00000/..000....----:9--.-.../90:00000:000000000000:0000;0900900/9;0000009.0
@M03495:530:000000000-LYBTV:1:2110:18849:11327 2:N:0:GTGACGTT+ATCTGGGA
ATATTTTGCCGTTGATAAACCAAAGCTCACATGCTGACAGATCGGAAGAGCGTCGTGTAGGGAAAGAGTGTTCCCAGATGTGTAGATCTCGGGGGGGGCCGGGGCATTAAAAAAAAAAAAAAACAAAAGCACATGTAGCGTACGGAGTGAAAGAGTAAACATAAGAGTAGAACTCACAGCAAGATGAGATGAACATCATAGTTCATGACTAGATTGTGCGTTATATCGTAATACAAGTATAATAGATATGA
+
CCCCDFFFFFEBGGGGGGGGGGHHHHHHHHHHHGHHHHHHHHHHGGGGGHHGGGGFGFFGHGHHHHHHFHDDFGHHHHHHHH44344BFFFF//@----9-----<<B:1<BF@FF=D=C<--...../.0//1011<1-..--.....1<11//111<:101111<111110110001.///:0<B01101<1110<11111111110<10:1100<1.....:11.<...110001111<111111111
@M03495:530:000000000-LYBTV:1:2110:20983:11344 2:N:0:GTGACGTC+ATCTGGGA
ATATTTTGCCGTTGATAAACCAGCTAATCCTGAAAAAAAAATCAAAGCTAAAAACTACAATGCTAAGACCACGATGTGACTGCTATCAAAGTTAGATATATATGTAAATTATTCATCTGTCAAATCCTAGAATTATATCATACCTGCTCCAGCAATCACGACCTGTAATGGTTTAGTGGGTTGTTCACTGTTTCTGAAAAATGAAGATAGTTGTCCAGCTTCCAAAAAGTTTATTGTGTTTTCTAGTGGAG
+
ABCBCFFFFFCCGGGGGGGGGGHHHHHHHHHHHHHHHGGGGHHHHHHHHHHHHHGHHHHHHHGHHHHHHHHHGGHGHHHHHHGHGHHHHHHGHHGHHHHHHHHHHHHHHHHGHGGHHGHHHHHHHHHHHHHGHHHFHBHHHHHHHHHHFHFHHHHHHHHGGGGGGGHHHHGFHHFHDGHHGFGGHHHHHG0=DHGHHFFHHHGFGHHHHHHHGHFCHHHHHGFHFFH?GFFGFFFGFF/CFFGFGFGG?FE
@M03495:530:000000000-LYBTV:1:2110:18403:11354 2:N:0:GTGACGTT+ATCTGGGA
ATATTTTGCCGTTGATAAACCACCCTCCCTGTGGTCGTTATAACGAATTTACTAATTCCAAAGCTCACATGCTGACAGATCGGAAGAGCGTCGTGTAGGGAAAGAGTGTTCCCAGATGTGTAGATCTCGGGGGGGGCCGGATAATTACAAAAAAAAAAAAAGTATAAAACCAGAGTAAAAGATTGAACAGATGACATGGTGACGGTTGCGTATATGCTATATTACTAGATCTTGCACACTGCAGCTCATGT
+
DCDDDFFFFFDDGGGGGGGGGGGGGHHGGHHHHHHHGGGHHHHHGGGHHHHHHHHHHHHHHHHHHHHHHHHHHHHHHHHHHHGGGGHHHGGGGEF?BGHGHHHHHHGHBDFGGHGHHFG44434444B??/@C--@;9---..0<00000<<.<=<<---<<<00<0000.....00000:.0000000//000<000/00:0<-.<-.-...:0:00<000:00000<<00000000./<<000/<0000
@M03495:530:000000000-LYBTV:1:2110:2547:11366 2:N:0:GTGACGTT+ATCTGGGA
ATATTTTGCCGTTGATAAACCAGCTAATCCTGAAAAAAAAATCAAAGCTAAAAACTACAATGCTAAGACCACGATGTGACTGCTATCAAAGTTAGATATATATGTAAATTATTCATCTGTCAAATCCTAGAATTATATCATACCTGCTCCAGCAATCACGACCTGTAATGGTTTAGTGGGTTGTTCACTGTTTCTGAAAAATGAAGATAGTTGTCCAGCTTCCAAAAAGTTTATTGTGTTTTCTAGTGGAG
+
BBBBBFDFFFBBGGGGGGGGGGFHHHHHHGHHHHHHHGGEEHHHGHGHHGGHHHEHHHHHHHHHHHHHHHHHGGFGGHHHHHGHHHHHHHHHHHHHFHHGHHGHGHHHHHHHHHHHHHHHHHHHHHHHHHHHHHHHHHFHHHHGBGGHHHHHGHHHHGHG?CGGHFFBFHHHHHHHBGHACGFFHHHHHHHHDGBD0DGHHHHHGH:CBGHHHHHCF/CFHGFFFGE.;00CFFGGGGFFGG0CBFBG?CE
@M03495:530:000000000-LYBTV:1:2110:17692:11371 2:N:0:GTGACGTT+ATCTGGGA
ATATTTTGCCGTTGATAAACCAGCTAATCCTGAAAAAAAAATCAAAGCTAAAAACTACAATGCTAAGACCACGATGTGACTGCTATCAAAGTTAGATATATATGTAAATTATTCATCTGTCAAATCCTAGAATTATATCATACCTGCTCCAGCAATCACGACCTGTCCTGGCAAACAACCTGCAGAAAAGCCAATCAAATATATTTTCACAAGAGATGGAATGTGAGGCAATAATAGAGTACAAAGGTTGA
+
CCCCCFFFFFCCGGGGGGGGGGHGHHHHHHHHHHHHHGGGGHHHHHHHHHHHHHGHHHHHHHHHHHHHHHHHGGHGHHHHHHFHHHHHHHGHHHHGHHHHHHHHHHHHHHHHHHHHHHHHHHHHHHHHHHHHHHHHHHHHHHHGHHGGHHHHGHHHHHHGDGGGHHHHHHHHHHHHHGHGHHGHHEHHHHGHHHGHHFHGHHHHHHHHHHGGHGHGHHGHHHHFFBGG?EFGGGFFFFGBFFGGGGGFBGF
@M03495:530:000000000-LYBTV:1:2110:16921:11373 2:N:0:GTGACGTT+ATCTGGGA
ATATTTTGCCGTTGATAAACCAGGCGGACCAAAGCTCACATGCTGACAGATCGGAAGAGCGTCGTGTAGGGAAAGAGTGTTCCCAGATGTGTAGATCTCGGGGGTGGCCGGGTCATTAAAAAAAAAAAAAAACGGAATAGTTGCGCGTAGTGAGCTCAACGAATACTGAAACAAGGGTGCGAGGCAAATACTACTCATATCGAGAGAGTAACTGATAAAGCAGAGAAATATCAATATAAATAATATCACAC
+
CCCCCFFFFFECGGGGGGGGGGHGHGGGGGHHHHHHHHHHHHHHHHHHHHHHHGGGGHHHGGGGEEBBGHGGHHHHHHHB@FGHHHHHHDB443?44?4B//>@///00</</<<1111>GFGGGG@@<--<.-....00<111-9-<--.<1001000/..<..0111<00/./..<..-.9--...<101<110111<1....-.<011111:111:110//./00111111:11:1111111111100
@M03495:530:000000000-LYBTV:1:2110:6368:11381 2:N:0:GTGACGTT+ATCTGGGA
ATATTTTGCCGTTGATAAACCAGCTAATCCTGAAAAAAAAATCAAAGCTAAAAACTACAATGCTAAGACCACGATGTGACTGCTATCAAAGTTAGATATATATGTAAATTATTCATCTGTCAAATCCTAGAATTATATCATACCTGCTCCAGCAATCACGACCTGTAATGGTTTAGTGGGTTGTTCACTGTTTCTGAAAAATGAAGATAGTTGTCCAGCTTCCAAAAAGTTTATTGTGTTTTCTAGTGGAG
+
BBBBBFFFFFBAGGGGGGGGGGHHHHHHHHHHHHHHHGGGGHHGHGGGHHHHHHEHHHHHHHHHHGHHHHHHGGHGGHHHHHHHHHGHHGHGHHHHFGHHFHHHHHHHHHHHHGGGHHHHHHGHHHHGHHGHHHHHGHHHHHHHHFHHGHHGHHHHHHHG?FGGHHHGHHGHGGFGGHHHCFGDHHHHHGHGHEFFHDGGFHHHBGHHHEGGHHBFGHGGHHHBC0..CBFGGGGFFFBFFFFFFBF0FFE
@M03495:530:000000000-LYBTV:1:2110:10762:11389 2:N:0:GTGACGTT+ATCTGGGA
ATATTTTGCCGTTGATAAACCAGCTAATCCTGAAAAAAAAATCAAAGCTAAAAACTACAATGCTAAGACCACGATGTGACTGCTATCAAAGTTAGATATATATGTAAATTATTCATCTGTCAAATCCTAGAATTATATCATACCTGCTCCAGCAATCACGACCTGTAATGGTTTAGTGGGTTGTTCACTGTTTCTGAAAAATGAAGATAGTTGTCCAGCTTCCAAAAAGTTTATTGTGTTTTCTAGTGGAG
+
CCCCCFFFFFCCGGGGGGGGGGHHHHHHHHHHHHHHHGGGGHHHHGGGHHHHHHGHHHHHHHHHHHHHHHHHGGHGHHHHHHHHHHHHHFHHHHHHHHHHHHHHHHHHHHHHHHHHHHHHHHHHHHHHHHHHHHHHHHHHHHHHHHFHHGHHHHGHHHHGDGGGHDFHHHHHHHGGFGHHGGGGHHHHHHHHHHHHHFHHHHHHGHHGHFGFHHHGHHHFHBCFHHFFFBFFGGGGGGFFGFFBFFFF?CE
@M03495:530:000000000-LYBTV:1:2110:25714:11408 2:N:0:GTGACGTT+ATCTGGGA
ATATTTTGCCGTTGATAAACCACCCTCCCTGTGGTCGTTATCTTGCTCCTTCTGTCGTCAACGAATTTACTAATTCCAAAGCTCACATGCTGACAGATCGGAAGAGCGTCGTGTAGGGAAAGAGTGTTCCCAGATGTGTAGATCTCGGTGGGGGCCGGGTTATTTAAAAAAAAAAAAGCAAGAAGAGGGTATGGTGTAGAGTACAAAGTGTGAATATGTCATCGTTGACAGATTCACATCTGCCACAGAGA
+
BBCCCFFFFFCCGGGGGGGGGGGGGHHGGHHHHHHHGGGHHHGHHHHHGHHHHHHHGGGGGHGGGHHHHHHHHHHHHHHHHHHHHHHHHHHHFHHHHHHHGGGGHHHGEGGGE?BDGGHHGHHHGH?3FHHHHGHB3G?3DF22GGC//?///<-->--...000=0<<D@E--9-:..0/9///0...;/00/:0:0000:0000:/00;0000000000999../.000/00;0:00:B00000.;9/:
@M03495:530:000000000-LYBTV:1:2110:6784:11422 2:N:0:GTGACGTT+ATCTGGGA
ATATTTTGCCGTTGATAAACCAGCTAATCCTGAAAAAAAAATCAAAGCTAAAAACTACAATGCTAAGACCACGATGTGACTGCTATCAAAGTTAGATATATATGTAAATTATTCATCTGTCAAATCCTAGAATTATATCATACCTGCTCCAGCAATCACGACCTGTAATGGTTTAGTGGGTTGTTCACTGTTTCTGAAAAATGAAGATAGTTGTCCAGCTTCCAAAAAGTTTATTGTGTTTTCTAGTGGAG
+
C@BCCFFFFFCBGGGGGGGGGGHHHGHHGHHHHHHHHGGCGHHHHHHHHHHGHHGHHHHHHHHHHHHHHHHHGGHGGHFHHHHHHHHHHGHHHHHHHHHHHHHHHHHHHHHHHHHHHGHHFHHHHHHHHHHHHHHHHHHHHHHGGHEHHHFHHHHHGHHGGGGGHHHHHGHHHHHHFHHHGGGGHHGHHHHHHHHHHHHGHHHGHHBFGHHHFGCGHEBGHHHHHGEEGGGGGGFGGGGFFGGGGFBBFEE
@M03495:530:000000000-LYBTV:1:2110:2693:11428 2:N:0:GTGACGTT+ATCTGGGA
ATATTTTGCCGTTGATAAACCAGCTAATCCTGAAAAAAAAATCAAAGCTAAAAACTACAATGCTAAGACCACGATGGGACTGCTATCAAAGTTAGAAATATATGTAAATTATTCATCTGTCAAATCCTAGAATTATATCATACCTGCTCCAGCAATTACGACCTGTAATGGTTTAGGGGGTTGTTCAATTTTTCTGAAAAATGACGATAGTTGTCCAGCTTCCAAAAAGTTTATTGTTGTTTCTTGTGGAG
+
AAAAAFB31DDA?EEGFFD11FC0AGGHHHHBGAF10AEAECCDGBFBF1FGFH/GF1BGD1CGGGBF10F////?/?00>BB1B20@F11F2221211B22F222B22B12FFFF2E12BGGBGD1FD>D12B12>BD2>21FFF011@110@0111>FC/C/01@@11F1FC1<10>@-<<<<00000;;C:CGBGFGC:000;..;.CB0C09;//9FB/00099;99F09F000.;CF;/////-/-
@M03495:530:000000000-LYBTV:1:2110:27233:11453 2:N:0:GTGACGTT+ATCTGGGA
ATATTTTGCCGTTGATAAACCAGCTAATCCTGAAAAAAAAAATCAAAGCTAAAAACTACAATGCTAAGACCACGATGTGACTGCTATCAAAGTTAGATATATATGTAAATTATTCATCTGTCAAATCCTAGAATTATATCATACCTGCTCCAGCAATCACGACCTGTAATGGTTTAGTGGGTTGTTCACTGTTTCTGAAAAATGAAGATAGTTGTCCAGCTTCCAAAAAGTTTATTGTGTTTTCTAGTGGG
+
BAACCFFFFFCCGGGGGGGGGGGHHHHGHHHHHHHHHGGGG?GBGFBF2GHHGGHC3FCGFH335FDFFHFCGEFEGA4B4FF3G4EEGHFDGFH43FE4F44GGDHHHH4GHD4FD4GHFBFHBGFBGF4FFHFHFDFDDGHH2BDFCGCGH2GFHF2@D?F?EH1DDGFHHHACGGHGEDFGGGB=D<DGHDDDFGGHE:CGFFC0;C0;0CCGCBC/GCF:9FGE.EFFFFFCFBBFGGF090;FF..
@M03495:530:000000000-LYBTV:1:2110:20439:11465 2:N:0:GTGACGTT+ATCTGGGA
ATATTTTGCCGTTGATAAACCACCCTCCCTGTGGTCGTTATCTTGCTCCTTCTGTCGTCAACGAATTTACTAATTCCAAAGCTCACATGCTGACAGATCGGAAGAGCGTCGTGTAGGGAAAGAGTGTTCCCAGATGTGTAGAGCTCGGGGGGCGCCGGGTCATTCAAAAAAAAAAACGAGAGTGAATGATCGCGTGGGACCTGCGTCATCAGGTGTGAATACAAGGTCGAGCATCTAAGCGACGATTAGTA
+
EEEEDFFFFFECGGGGGGGGGGGGGHHGGHHHHHHHGGGHHHHHHHHHHHHHHHHHGGGHGHGGGHHHHHHHHHHHHHHHHHHHHHHHHHHHHHHHHHHGGGGGHHHGGGGEG/BFHGHHHHHHFGFBFFHHHEHHHH33@2@222////<@-------B9<<1<1:1<AB-C=@-.-...-0111110<1..----9.../:.-.-..1<0010<.11110000901--<.-00111</-.---...<11
@M03495:530:000000000-LYBTV:1:2110:16026:11471 2:N:0:GTGACGTT+ATCTGGGA
ATATTTTGCCGTTGATAAACCAGCTAATCCTGAAAAAAAAATCAAAGCTAAAAACTACAATGCTAAGACCACGATGTGACTGCTATCAAAGTTAGATATATATGTAAATTATTCATCTGTCAAATCCTAGAATTATATCATACCTGCTCCAGCAATCACGACCTGTAATGGTTTAGTGGGTTGTTCACTGTTTCTGAAAAATGAAGATAGTTGTCCAGCTTCCAAAAAGTTTATTGTGTTTTCTAGTGGAG
+
BAABBFFFFFBAGGGGGGGGGGHHHHHGHHHHHHHHHGGFGHHHHHHGHHHHHHGHHHHHHHHHHFHHHGHHGGHGHHHHHHHHHHGHHHHHFHGHHHGHHHHHHHHHHHHGHGHHHHHHHHHHHHHHHHHHHHHHHHHHHHHHHHFHHHGHEHFHHHHGGGGGHHHHHHE?FHHHHHHEAFFGHHHHHHHHHHHHHGHHHFFHFHHHHHHBGGHHHHEHHHHHFHH.EFFGGGGGGGFGGGFGGGGGFFE
@M03495:530:000000000-LYBTV:1:2110:18632:11479 2:N:0:GTGACGTT+ATCTGGGA
ATATTTTGCCGTTGATAAACCAGCTAATCCTGAAAAAAAAATCAAAGCTAAAAACTACAATGCTAAGACCACGATGTGACTGCTATCAAAGTTAGATATATATGTAAATTATTCATCTGTCAAATCCTAGAATTATATCATACCTGCTCCAGCAATCACGACCTGTAATGGTTTAGTGGGTTGTTCACTGTTTCTGAAAAATGAAGATAGTTGTCCAGCTTCCAAAAAGTTTATTGTGTTTTCTAGTGGAG
+
CCBCCFFFFFCCGGGGGGGGGGHHHHHHHHHHFHHGHGGGGHHHHFHHHHHHHHGHHHHHHHHHHHHHHHHHGGHGFGHHHHGHHHHHGHHHHHHHHHHHHHHHGHHHHHHHHHHHHHHHGHHHHHHHHHHHHHHHGHGHHHHGHHFHEHHHGHHHHHHGDGCGHHHHHHHGHHHGGGHHGGGGHHHHHHHHHHHHHHHHHHHEFGFGHHCCGGCHFHHHHHFEBCC.ACFFGFGGFGGGGG0FBBFGGFG
@M03495:530:000000000-LYBTV:1:2110:27895:11480 2:N:0:GTGACGTT+ATCTGGGA
ATATTTTGCCGTTGATAAACCAGCTAATCCTGAAAAAAAAATCAAAGCTAAAAACTACAATGCTAAGACCACGATGTGACTGCTATCAAAGTTAGATATATATGTAAATTATTCATCTGTCAAATCCTAGAATTATATCATACCTGCTCCAGCAATCACGACCTGTAATGGTTTAGTGGGTTGTTCACTGTTTCTGAAAAATGAAGATAGTTGTCCAGCTTCCAAAAAGTTTATTGTGTTTTCTAGTGGAG
+
BBBBBFFFFFDAGGGGGFGCGEGGHHHFGHHG5FGGFEEGGHGBGDDCGBGHHFEFFHFHHBFHHHBHFGHHCGGFGGHHFHHHHHHHHHHFHHFHFHFHHHHEHHHHFHFHHHHHHHHHFFHHHFHFHHHFHFHGHHHFGHHHHFHFFF2GGGHHGHHGGGCAGGHEGFHFGHHGGHHHGG?<<G<GFHFFHHFFHHHGFGHHFFHFFHHHHFCHHH/GB;CCCGC9A9BBFB0BFB9;CFEFFFC0.9;
@M03495:530:000000000-LYBTV:1:2110:21609:11482 2:N:0:GTGACGTT+ATCTGGGA
ATATTTTGCCGTTGATAAACCACCCTCCCTGTGGTCGTTATCTTGCTCCTTCTGTCGTCAACGAATTTACTAATTCCAAAGCTCACATGCTGACAGATCGGAAGAGCGTCGTGTAGGGAAAGAGTGTTCCCAGATGTGTAGGGCTCGGGGGTGGGCCGGTACTTAAAAAAAAAATAAGAATAGATATGTAATTCGTGTACGCCTGCTAGTGTCACAGACGTGCTAGTGTAGCTATTACCAGGTGTGTATTA
+
CCCDEFFFFFCCGGGGGGGGGGGGGHHGGHHHHHGGGGGHHHHHHHHHHHHHHHHHGGGHGHGGGHHHHHHHHHHHHHHHHHHHHHHHHHHHHHHHHHHHGGGGHHHGGGGGG?FFHGHHHHHHHHDBGHHHHHHHBH?322/20?BA/<A--<-..----.11111109<-9<.<11110101<111111<11.<../1..-<..011:1:111110.-9...:101111<11:111<:0.<0<.:1111
@M03495:530:000000000-LYBTV:1:2110:25783:11502 2:N:0:ATGACGTT+ATCTGGGA
ATATTTTGCCGTTGATAAACCAGCTAATCCTGAAAAAAAAATCAAAGCTAAAAACTACAATGCTAAGACCACGATGTGACTGCTATCAAAGTTAGATATATATGTAAATTATTCATCTGTCAAATCCTAGAATTATATCATACCTGCTCCAGCAATCACGACCTGTAATGGTTTAGTGGGTTGTTCACTGTTTCTGAAAAATGAAGATAGTTGTCCAGCTTCCAAAAAGTTTATTGTGTTTTCTAGTGGAG
+
CCCCCFFFFFCCGGGGGGGGGGHHHGHHHHHHHHHHHGGGGHHHHHHHHFHGHHGHHHHHHHGHHHHHHHHHGGHGBFHHGHHHHHGHHHHHHHHHHHHHHHHHGHHHHHHHHHHHHHHHHHHHHHHHHGHHHHHGHHHHGHGGHHHGHGHHGHHHHHHGGGGGHHGHHHGFHHHGHHHGEFGGHHGHHHHHDGHHHHHHAHHH<GGHHHHFHHHGHGFHFFEG<GG.DFFGFGGGGGFGGGGECFGGGF?
@M03495:530:000000000-LYBTV:1:2110:14172:11544 2:N:0:GTGACGTT+ATCTGGGA
ATATTTTGCCGTTGATAAACCAGCTAATCCTGAAAAAAAAATCAAAGCTAAAAACTACAATGCTAAGACCACGATGTGACTGCTATCAAAGTTAGATATATATGTAAATTATTCATCTGTCAAATCCTAGAATTATATCATACCTGCTCCAGCAATCACGACCTGTAATGGTTTAGTGGGTTGTTCACTGTTTCTGAAAAATGAAGATAGTTGTCCAGCTTCCAAAAAGTTTATTGTGTTTTCTAGTGGAG
+
CABCCFFFFFCCGGGGGGGGGGHHHHHHHHHHHHHHHGGGGHHHHHHHHHHEHHGHHHHHHHHHHGHGHHHHGGHGHHHHHHFHHHHHHHHHHHHHHHHHHHHHHHHHHHHHGHHHHHGHHHGGHHHHHHHHHHHHHHHHHHGHHHHHGHGGFHHHHHHGDCGGHGHHHHGHHHHHHHHEEFGGHHHHHHHHHFHHHHGEGHHHFHHHHHHHHHFHFHGHHGHFGGE.;0CFGGGGGGFGEFGGGGFFGFG
@M03495:530:000000000-LYBTV:1:2110:3110:11546 2:N:0:GTGACGTT+ATCTGGGA
ATATTTTGCCGTTGATAAACCAGTCAACGAATTTACTAATTCCAAAGCTCACATGCTGACAGATCGGAAGAGCGTCGTGTAGGGAAAGAGTGTTCCCAGATGTGTAGATCTCGGTGGTGGCCGGGTAATTCAAAAAAAAAAAAAAGGAAAAGGTTGTTGGGATTTTCGAGAAGAATCGACCCCCAACCGAGCAGCATAACACTGAGCACACAAGCGAGTAAGTGATAAGGACGTTGACAGCACACATAGAC
+
BABBBFFFFFBAGGGGGGGGGGHFHHHHGGGHHHHHGHHHHHGHHHHHHHHHHHHHHHHHHHHHHHGE1EGHHGGGGGG?FGHGCFGHHHGHBBBFDFHHHF@FF43444B40//?////00///?/B3?3333FGC//@C-?--.<///;/.00/:.:.-.//000-9/..///0;..---.--...-9;-9/.99///////////...9:....--.9;///;//;//.-....///....../////
@M03495:530:000000000-LYBTV:1:2110:15490:11550 2:N:0:GTGACGTT+ATCTGGGA
ATATTTTGCCGTTGATAAACCAGCTAATCCTGAAAAAAAAATCAAAGCTAAAAACTACAATGCTAAGACCACGATGTGACTGCTATCAAAGTTAGATATATATGTAAATTATTCATCTGTCAAATCCTAGAATTATATCATACCTGCTCCAGCAATCACGACCTGTAATGGTTTAGTGGGTTGTTCACTGTTTCTGAAAAATGAAGATAGTTGTCCAGCTTCCAAAAAGTTTATTGTGTTTTCTAGTGGAG
+
BAABBFFFFFBBGGGGGGGGGGHGHHHHHGHHHHHHHGGFGHHGHHHGHHHHHHGHHHHHHHHHHHHHHHHHGGHGHHGHFGGHHHHHHFHHHHHHHHHHHHHHHHFHHHHHFHHHHHHHGHHGHHHHHHHHHHGHHHHHHHGHHGHHHHHHHHHHGHHGGGGGHHGHHHHFHGHHFHHGGGGAHHHHHHHHFHHHHGFH<GHFGHHHGH0CFHHHGHHHBFHHEEA.;:FFFFGGFGGFGFFGF9;CFFE
@M03495:530:000000000-LYBTV:1:2110:22644:11553 2:N:0:GTGACGTT+ATCTGGGA
ATATTTTGCCGTTGATAAACCACCCTCCCTGTGGTCGTTATCTTGCTCCTTCTGTAATTCCAAAGCTCACATGCTGCAGATCGGAAGAGCGTCGTGTAGGGAAAGAGTGTTCCCAGATGTGTAGATCTCGGGGGGGGCCGCGTCATTAAAAAAAAAAAAAAAGATACAAGTTGATGGTGCCCGATCCCTGTGGCTGTCTCTTCTGGAGAGCTGTCGTGTAGTTAGTTCTGACAGTCTGATGCTGCGCTGGG
+
CCCCCFFFFFCCGGGGGGGGGGGGGHHGGHHHHHGHGGGHHHHHHGHHHHHHHHHHHHHHHHHHHHGHHHHHHHHHHHHHHHHGFGGHHHGGGGGG?GHFGHHHHHHFHBBFGHHHGHFBG44F444D4B?///-------9;-..900000-;=--@;--:..0000090;00000000//.-9-./0000/....0000000000.0..0000...:900000:000:00009:00000000;-9---.
@M03495:530:000000000-LYBTV:1:2110:3226:11561 2:N:0:GTGACGTT+ATCTGGGA
ATATTTTGCCGTTGATAAACCACCCTCCCTGTGGTCGTTATCTTGCTCCTTCTGTCGTCAACGAATTTACTAATTCCAAAGCTCACATGCTGACAGATCGGAAGAGCGTCGTGTAGGGAAAGAGTGTTCCCAGATGTGTAGATCTCGGTGGGGGCCGGGATATTAAAAAAAAAAAAAAGAAACAAACATAGCAATGGTTCAAGACGTTCAAAGAACGACGTAGCGAACGACACAGATAGACTACAGTACGA
+
BABABFFFFFBCGGGGGGGGFGGGGHHGGHHFFHAFEGGEHFHHHHHHGHHHHHHHGGGHGHGGGHHHHHHHHHHHGHHHHHHHHHHHHHHHHHHHHHHHGDGGHHHGGGGEF?FGHGHHHFGGFHBBFGHHHHHGHHFB222@2FCF/?C///------<<00=G00C@-:A-B--:9..///..../////////////////.../////9.:..--:9:.-----.---/.///////////9//..
@M03495:530:000000000-LYBTV:1:2110:4611:11566 2:N:0:GTGACGTT+ATCTGGGA
ATATTTTGCCGTTGATAAACCAGCTAATCCTGAAAAAAAAATCAAAGCTAAAAACTACAATGCTAAGACCACGATGTGACTGCTATCAAAGTTAGATATATATGTAAATTATTCATCTGTCAAATCCTAGAATTATATCATACCTGCTCCAGCAATCACGACCTGTAATGGTTTAGTGGGTTGTTCACTGTTTCTGAAAAATGAAGATAGTTGTCCAGCTTCCAAAAAGTTTATTGTGTTTTCTAGTGGAG
+
BAABBFFBFFBAEE4GGFGGGFHHHHCEHHHHFHHHHEGGGHHHHHHEHHDDDBEFHHGHHHHGHHHHHGHGGGHGHHFHGFFHHGHFGHHFEHHG4GD4DGHHFHHHHGHHHEFFHEHHHHHFHFCGFFHHHGHHHHHHHHFHHHGHHHHHGHHGHHGGGGGGHHHHHHHHHFHHDGFAEGCGHBGGHHHHFHHFHHGFEHGHBFEFHFHBHHGHHG/CCCGHHBG?EFGGFGFFGF/CFGBFG00;C0A
@M03495:530:000000000-LYBTV:1:2110:24533:11577 2:N:0:GTGACGTT+ATCTGGGA
ATATTTTGCCGTTGATAAACCACCCTCCCTGTGGTCGTTATCTTGCTCCTTCTGTCGTCCAAAGCTCACATGCTGACAGATCGGAAGAGCGTCGTGTAGGGAAAGAGTGTTCCCAGATGTGTAGATCTCGGTGGGCGCCCTCTCAATAAAAAAAAAAAAATAGTGGAAGACCCGGTTGTCCTGGCTCGGTTGTATTGACATGCATCATGAAACCGAGTGGTCCCTTTGTGTGAGCGTCAGTCGTCGTGCAG
+
CCCCCFFFFFCCGGGGGGGGGGGGGHHGGHHHHHGHGGGHHHHHHHHHHHHHHHHHGGGGGHHHHHHHHHHHGHHHHHHHHHHGGGGHHHGGGGGGGHGHGHHHHHHGHBBGGGHHHHHH4443444DFCF/////</>///001111111?CC-<-:-:.;000:0;/://.---.-.0000/;/:--..-.00000000000000:00009.---.9.000.00000/;.900-;9..00.9.--.;.0
@M03495:530:000000000-LYBTV:1:2110:6297:11600 2:N:0:GTGACGTT+ATCTGGGA
ATATTTTGCCGTTGATAAACCACCCTCCCTGTGGTCGTTATCTTGCTCCTTCTGTCGTCAACGAATTTACTAATTCCAAAGCTCACATGCTGACAGATCGGAAGAGCGTCGTGTAGGGAAAGAGTGTTCCCAGATGTGTAGGTCTCGGTGGTCGCCGGATCATTTAAAAAAAAAAAAAAAATACAGTACGTAACTATAGAATTACCACGAAAAAGCAGAAAGACTGAGCACACAACGATGGAACGACATCC
+
BBABBFFFFFBAGGGGGGGGGGGGGHHGGHHFGHHHGGGHHHHHHHHHHHHHHHHHGGGHGHGGGHHHHHHHFHHHHHGHHHHHHHHHGHHHHHHHHHHHGGGGHHHGGGGEG?GGHFHHHHHHFGBBFGHHHHHGFDDDD222>@2?/?B<1////--.->000=0=00<:;-@-9--9;.//;/9//..:.9////////9://9/.-.9-...///////.//////......-...9///..--9//
@M03495:530:000000000-LYBTV:1:2110:28933:11609 2:N:0:GTGACGTT+ATCTGGGA
ATATTTTGCCGTTGATAAACCACCCTCCCTGTGGTCGTTATCTTGCTCCTTCTGTCGTCAACAAATTTACTAATTCCAAAGCTCACATGCTGACAGATCGGAAGAGCGTCGTGTAGGGAAAGAGTGTTCCCAGATGTTTTGACCTACGCGGGCCGCGGTGTATGATAAACAGAAACGGACGTGCATCTGACTTGACATTATCCTGCCATGTAGAGGGGGCTACTTAGGTAGGTATAGCGCCCACATCCAGC
+
BBBBBFFFBFDAEGAGGBEABGGEGHCEGHGAFF2FEEGAGGHFFFFHGHGHGFHHGFFG1AGEFHDGHHHHHHFBGHHFGFGHFBGHHHHGBFG33FGHGCGG11?EEGEEE/BFGEGH/BGFDD?BF2FD1/B12220?/1@F10?/>/-----<-:-.000:000000/////...--....90000000000;/////:;9/.////////..----..9///////.//////9@-;...://///
@M03495:530:000000000-LYBTV:1:2110:10620:11611 2:N:0:GTGACGTT+ATCTGGGA
ATATTTTGCCGTTGATAAACCAGCTAATCCTGAAAAAAAAATCAAAGCTAAAAACTACAATGCTAAGACCACGATGTGACTGCTATCAAAGTTAGATATATATGTAAATTATTCATCTGTCAAATCCTAGAATTATATCATACCTGCTCCAGCAATCACGACCTGTAATGGTTTAGTGGGTTGTTCACTGTTTCTGAAAAATGAAGATAGTTGTCCAGCTTCCAAAAAGTTTATTGTGTTTTCTAGTGGAG
+
BBBBBFFFFFBBGFGGGGGGGGHHHHHHHHHHHHHHHGGGGHGHHHGGHHHHHHGHHHHHHHHHHGHHHHHHGGHGFFFHHHFHHHHHFGHFHHHHHHHHHHHHHHHHHHHHHHHHHHHHHHHHHHHHHHHHHHHHHHGHHHHEHHHHHGGFFHHHFHHGGGGGHFHFHHE?FHGHFGHGGGGGHHHHHHHHHHHHHHHHGFFH0;;:C:CCGHFGHHGFFHBFFFGA.FGGGGGGGGBFFBBF0BFGFFA
@M03495:530:000000000-LYBTV:1:2110:2647:11637 2:N:0:GTGACGTT+ATCTGGGA
ATATTTTGCCGTTGATAAACCAGCTAATCCTGAAAAAAAAATCAAAGCTAAAAACTACAATGCTAAGACCACGATGTGACTGCTATCAAAGTTAGATATATATGTAAATTATTCATCTGTCAAATCCTAGAATTATATCATACCTGCTCCAGCAATCACGACCTGTAATGGTTTAGTGGGTTGTTCACTGTTTCTGAAAAATGAAGATAGTTGTCCAGCTTCCAAAAAGTTTATTGTGTTTTCTAGTGGAG
+
BABBCFFFFFCBGGGGGGGGGGHHHHHGHHGHHHHHHGGGEHHHHHHGHHHHHHGGHHHHHHHHHHHHHHHHGGHGHHGHHH3GHHHHHHHHHHHHHHHHHHHHHHHHHHHHHHHHHHGHHHHHHHHHHHHHHHGHHHHHHHHCGHEHFHFHGFHHFHHGGGGGHGHHHHHGHHHHGHHHFGGGHHHGGHHHHHHHHHHHHFHBDGFHHHHBGHCCFHFFHGHHFCGGGFGGGGGGGGGGGEGGGGGGGGE
@M03495:530:000000000-LYBTV:1:2110:13783:11646 2:N:0:GTGACGTT+ATCTGGGA
ATATTTTGCCGTTGATAAACCAGGACTCAGGCTGGACCAAAGCTCACATGCTGACAGATCGGAAGAGCGTCGTGTAGGGAAAGAGTGTTCCCAGATGTGGAGATCTCGGGGGGCGCCGGATCATTAAAAAAAAAAAAAAAAATAATGATAAGAGACAGTAACATTTTTCAAGAAGTACATCGAGAATATAGGGTACGAACGGAGATAACATAGTCTGACTAGATAACAGATACAGCGCTATGCGTGACGAT
+
DDDDDFFFFFDDGGGGGGGGGGHGHHHHHHHHHHGHHHHHHGHHHHGHHHHHHHHHHHHHHGGGGHHHGGGGEGBFGHGHHHHHHFHBBFHHHHHHHHF331333?FFF/>/-----<--.<:0:000:BBFF-D9B-<---.:<00:000000////<000000000/0000//0000009/...000000.</0...--...-/00<00:0:0000<00000000:</000000--.-.00<.....<9
@M03495:530:000000000-LYBTV:1:2110:26652:11650 2:N:0:GTGACGTT+ATCTGGGA
ATATTTTGCCGTTGATAAACCAGCTAATCCTGAAAAAAAAATCAAAGCTAAAAACTACAATGCTAAGACCACGATGTGACTGCTATCAAAGTTAGATATATATGTAAATTATTCATCTGTCAAATCCTAGAATTATATCATACCTGCTCCAGCAATCACGACCTGTAATGGTTTAGTGGGTTGTTCACTGTTTCTGAAAAATGAAGATAGTTGTCCAGCTTCCAAAAAGTTTATTGTGTTTTCTAGTGGAG
+
BAABAFFFFFBBGGGGGGGGGGHHGHHFGHHHHHGHHGGGGHHHHHFHHHHHHHGHHHHHGHHHHHHGGFHHGGHGAGHGFHFHHGHHFHHHHHFGHHHHHHFHFGHHHGHHHGGFHHHHHHHHHHGHGHGHGHHHHHHHHHHHHHHHHHHHGHGHBHGFGGGDHGFHHFHGHHHEF1CGEEGGHHHHHHHHFHHHHHHEGHGHHHHHHHHHHHHHCHHGBGFFF:CFE0F;FGBFBFBFFFEFGGBFFFF
@M03495:530:000000000-LYBTV:1:2110:16398:11658 2:N:0:GTGACGTT+ATCTGGGA
ATATTTTGCCGTTGATAAACCAGGGACTCAGGCGGACCAAAGCTCACATGCTGACAGATCGGAAGAGCGTCGTGTAGGGAAAGAGTGTTCCCAGATGTGTAGAACTCGGTGGGGGGCGGGGTATTAAAAAAAAAAAAAAGATGGAGAATGAGGACATCGGCCAGAAGAATAAAGAATGTAAATCGACTGATAGATGTGTCAGTCAGTTGAGGACTCATACAGGAACATGAAAGCGTGTGTACTCCGCAGTA
+
DDCCDFFFFFCCGGGGGGGGGGHGGGGHHHHHHGGGGGHHHHHHHHHHHHHHHHHHHHGHHGGGGHHHGGGGEF?FGGGFHHHHHFHBBGHHFHGHHFD??B44BBB?E//C//<-------.0:00:00@-9-;@---..::0//0:0:00/0::00..-.9../00/00000:.00000000:.-..0;0000000000;0;00000;0/0.//000000/././000000/.....:0;;00:.-;.0
@M03495:530:000000000-LYBTV:1:2110:26063:11659 2:N:0:GTGACGTT+ATCTGGGA
ATATTTTGCCGTTGATAAACCAGCTAATCCTGAAAAAAAAATCAAAGCTAAAAACTACAATGCTAAGACCACGATGTGACTGCTATCAAAGTTAGATATATATGTAAATTATTCATCTGTCAAATCCTAGAATTATATCATACCTGCTCCAGCAATCACGACCTGTAATGGTTTAGTGGGTTGTTCACTGTTTCTGAAAAATGAAGATAGTTGTCCAGCTTCCAAAAAGTTTATTGTGTTTTCTAGTGGAG
+
AAA3AFDDDFBAEEGGGCGG4ACHFH5BFGGFFFBGAE?AFHHGEHHHHFHBDEAGHFFFEFFGHDGHBGGHGEFGH@4FGHHHHHFHBGGHHFH3GGHHFFGHBGGHFFHHHHHFHHHHFFEGHHFHDGFFHFHFHHGFGHDFHHHHHHHHFHHHHGHC?BDDHGHHHHB11CCH1=GHACDGFHEHFH0G<GDHE<0D<CGHFGFF0CG00=000/GG0C/GB0C.C0;BFC9C0;/CBF0BFFGGF0C
@M03495:530:000000000-LYBTV:1:2110:3990:11672 2:N:0:GTGACGTT+ATCTGGGA
ATATTTTGCCGTTGATAAACCAGTCACAACCACTTCTTGCCCTCCAAAGCTCACATGCTGACAGATCGGAAGAGCGTCGTGTAGGGAAAGAGTGTTCCCAGATGTGTAGATTTCGGGGGGCGCCGGGACATTAAAAATAAAAAAATAGAGAATTAAGTGATTAAATTTAATTATAATTCAGCAAGAATATTCGTAACATATCCGATCACGATAAGATAAACGTATACACACAATCTAGACAAACAAATGAC
+
BBBBBFFFFFBBGGCGGGGGGGHHHGHHHGGGGHHHHHHHHHHHGHHHHHHHHHHHGHHHHHHHHHHHGGGGFHHGGGGEE?BBGFFHHHHHHHFEFGGHHHHHB444B444B42>/<<--;-------99B///;F./:/:/--.9///9////9;//////////:////////////://...////9/;/...//////...:./...;9///////.../99///9..//://///..:...////
@M03495:530:000000000-LYBTV:1:2110:14556:11675 2:N:0:GTGACGTT+ATCTGGGA
ATATTTTGCCGTTGATAAACCAGTCTCCAAAGCTCACATGCTGACAGATCGGAAGAGCGTCGTGTAGGGAAAGAGTGTTCCCAGATGTGTAAAGATCGGGGGGGGCCGGGTCATTTAAAAAAAAAAAAAAGAAAGCTGACGCGACGACACAGCGATGTGATAAGCAGAGAAGAGTCGATAGGGTCTCAAGAGCAAGCCAAAAGCATATCCAGAACGCCCTGCAATCTAGCAGAAGTGTCGGTACGTGGCAC
+
CCCCCFFFFFBBGGGGGGGGGGHHHHHHHHHHHHHHHHHHHHHHHHHHHHHGGGGHHHGEEFEFABGHGHHHHHHHHD@EEGGHHHGBF444443@@?E/EE-9=-----9-.:0000;;0@@-B-:---.../0/900/:9--9-----/..--9..00000;0::/./0/0.00:..../:///00000./0//.9///./.090000000//..---9./00:900000//00000.--...//.-;0
@M03495:530:000000000-LYBTV:1:2110:9318:11685 2:N:0:GTGACGTT+ATCTGGGA
ATATTTTGCCGTTGATAAACCAGCTAATCCTGAAAAAAAAATCAAAGCTAAAAACTACAATGCTAAGACCACGATGTGACTGCTATCAAAGTTAGATATATATGTAAATTATTCATCTGTCAAATCCTAGAATTATATCATACCTGCTCCAGCAATCACGACCTGTAATGGTTTAGTGGGTTGTTCACTGTTTCTGAAAAATGAAGATAGTTGTCCAGCTTCCAAAAAGTTTATTGTGTTTTCTAGTGGAG
+
A@AABFFFFFBAGGGGGGGGGGHHFGHHHGHHHHHFGFGGFHFFHHHGHHHHHHGHHHFHFFFHHGHHHHHHGCHEGHHHHEHHHHHHHHHGHHHHHHHHHHHHHHHHHHHHHGHHHFHHHHHHHHHHHHHHHHHHHHHHHHHGHHHHHEHFHGGHHHHGGGGGHHHHHHGDFHHH<GFHGGGGHGHHHHHHHHHHHHHHAGHGDGHGGHHHHHHGFFHHHHHEGHHEG9BFGGFGGGFF/CFFFFGF?FG
@M03495:530:000000000-LYBTV:1:2110:17648:11691 2:N:0:GTGACGTT+ATCTGGGA
ATATTTTGCCGTTGATAAACCAGCTAATCCTGAAAAAAAAATCAAAGCTAAAAACTACAATGCTAAGACCACGATGTGACTGCTATCAAAGTTAGATATATATGTAAATTATTCATCTGTCAAATCCTAGAATTATATCATACCTGCTCCAGCAATCACGACCTGTAATGGTTTAGTGGGTTGTTCACTGTTTCTGAAAAATGAAGATAGTTGTCCAGCTTCCAAAAAGTTTATTGTGTTTTCTAGTGGAG
+
CABCCFFFFFCCGGGGGGGGGGHHHHHHHGGHHHHHHGGGGHHHHHHHHHHHHHGHHHHHHHHHHHHHHHHHGGHGHGHGHHHHHHHHHHHHHHFHHHHHHHHHHHHHHHHHHHHHHHHHHHHGHHHHHHGHGHHHHHGHHHGHHHHHFFHGFHHHGHHGGGCGHGHHHFGGHHHHGHHHGFGGHHHHHHHHGHGHHFGGAHHFGFHHHHHHHHGHHHFHHFBGHHGE.:FGGGGB;BFGGGGGGGGGGFE
@M03495:530:000000000-LYBTV:1:2110:12818:11691 2:N:0:GTGACGTT+ATCTGGGA
ATATTTTGCCGTTGATAAACCACCCTCCCTGTGGTCGTTATCTTGCTCCTTCTGTCGTCAACAAATTTACTAATTCCAAAGCTCACATGCTGACAGATCGGAAGAGCGTCGTGTAGGGAAAGAGTGTTCCCAGATGTGTAGATCTCGGTGGGCGGCGGGGCATTAAAAAAAAAAAAAAAGCATAGTAAGGGTAGAGAGGAAGGAATAATCGTAGTGTCGTAACGAACTACAAGTACGAGTGTAGAGTGGAT
+
EECDDFFFFFECGGGGGGGGGGGGGHHGGHHHHHGHGGGHHHHHHHHHHHHHHHHHGGGHGHHHHHHHHHHHHHHHHHHHHHHHHHHHHHHHHHHHGHHHGGGGHHHGGGGEG?FGHGHHHHGHGHD?DFHHHHHHFHF3F3322@0??<///<-------</<1111<<=DA;9>---..01<01111<../.11:...:.../00111.9.<.<11........<900000111..<..1111111.00
@M03495:530:000000000-LYBTV:1:2110:6066:11706 2:N:0:GTGACGTT+ATCTGGGA
ATATTTTGCCGTTGATAAACCAGCTAATCCTGAAAAAAAAATCAAAGCTAAAAACTACAATGCTAAGACCACGATGTGACTGCTATCAAAGTTAGATATATATGTAAATTATTCATCTGTCAAATCCTAGAATTATATCATACCTGCTCCAGCAATCACGACCTGTAATGGTTTAGTGGGTTGTTCACTGTTTCTGAAAAATGAAGATAGTTGTCCAGCTTCCAAAAAGTTTATTGTGTTTTCTAGTGGAG
+
A1>AAFF3FFDAFGGGGGGGGGHHHHHHGHHHFFHHHGGEGHHHHHHFHHHFHHGHHHHHGHHHHHHFFHGHGCHEBGHHGHHHFFGFHHHG@GBGHHHHHHHHHHHHHHHHHHHHHHHHHHHGHHHHHEHHHHHHHHHGHHHHHHHEHGHH0FGHHHHGGGGGFGD1FFDFHHHGHHHHGFGGHHHGFHHFEFFGHHHG.CGFHHHHHHHHHHHFHFGHHHGGCCGGGFGGGGGFFFBFFFGFF00C.B.
@M03495:530:000000000-LYBTV:1:2110:5292:11720 2:N:0:GTGACGTT+ATCTGGGA
ATATTTTGCCGTTGATAAACCACCCTCCCTGTGGTCGTTATCTTGCTCCTTCTGTCGTCAACGAATTTACTAATTCCAAAGCTCACATGCTGACAGATCGGAAGAGCGTCGTGTAGGGAAAGAGTGTTCCCAGATGTGTAGATCCCGGGGGGTGCCGGATCATTAAAAAAAAAAAAAAAAGAATGTAGAATCGGTACAACTATGTAGTTTCATGACATCTCAGATGGCACAATAATAGACGATCATACACT
+
CCCCCFFFFFCCGGGGGGGFGGGGGHHGGHHHHHHHGGGHHHHHGHHHHHHHHHHHGGGHGHGGGHHHHHHHHHHHHHHHHHHHHHHHGHHHGHHHHHHHGGGGHHHGGGGFG/FEHGHHHFGH?GDBFGHHHHHGHF33>222>2?///---:./9--.-900000;;@>DFB@>-9--...0000;0000.....:000;;09:0:000;0000:;900000;00//0//000;0000:-...000000
@M03495:530:000000000-LYBTV:1:2110:8174:11727 2:N:0:GTGACGTT+ATCTGGGA
ATATTTTGCCGTTGATAAACCAGCTAATCCTGAAAAAAAAATCAAAGCTAAAAACTACAATGCTAAGACCACGATGTGACTGCTATCAAAGTTAGATATATATGTAAATTATTCATCTGTCAAATCCTAGAATTATATCATACCTGCTCCAGCAATCACGACCTGTAATGGTTTAGTGGGTTGTTCACTGTTTCTGAAAAATGAAGATAGTTGTCCAGCTTCCAAAAAGTTTATTGTGTTTTCTAGTGGAG
+
BBBBBFFFFFBBGGGGGGGGGGHHHHHHHHHHHHHHGGGGGHHHHHHHHHHGHHGHHHHHHHHHHGHHHHHHGGHGHHHHHHHHHHHHHHHHHHHHHHHHHHHHHHHHHHHHHHHHHHHHHHHHHHHHHHHHHHHHHHHHHHHHHHHHHHHHHHHHHHHGDCGGHHGHHGHGGHHHFHHHGGGGHHHHHHGHHHHHGHFGHHHFGFGHFHGFHHHHHHHHGHHHGHHGGGGGGGGGGGGEFGGGGGGGFBE
@M03495:530:000000000-LYBTV:1:2110:16775:11737 2:N:0:GTGACGTT+ATCTTGGA
ATATTTTGCCGTTGATAAACCAGCTAATCCTGAAAAAAAAATCAAAGCTAAAAACTACAATGCTAAGACCACGATGTGACTGCTATCAAAGTTAGATATATATGTAAATTATTCATCTGTCAAATCCTAGAATTATATCATACCTGCTCCAGCAATCACGACCTGTAATGGTTTAGTGGGTTGTTCACTGTTTCTGAAAAATGAAGATAGTTGTCCAGCTTCCAAAAAGTTTATTGTGTTTTCTAGTGGAG
+
DDDDDFFFFFCDGGGGGGGGGGHHHHHHHHHHHHHHHGGGGHHHHHHHHHHHHHGHHHHHHGHHHHHHHHHHGGHGEHHHHGHHHHHHHHHGHHHGHHHHHHHHGHHHHHHHHHHHGHHHHHHHHHHHHHHHHHHHHHHHHHHHHGHHHHHHGHHHHHHGGGGGHFHHHHGGHHHHGHHHGGGGHHHHHHHHHHHGHHHHFHHGHH0CGHHGHHHEHHGHHHHHHHHGGFGGGGGGGGGGGGGGGGGGGGF
@M03495:530:000000000-LYBTV:1:2110:5617:11741 2:N:0:GTGACGTT+ATCTGGGA
ATATTTTGCCGTTGATAAACCAGGACTCAGGCGGACCAAAGCTCACATGCTGACAGATCGGAAGAGCGTCGTGTAGGGAAAGAGTGTTCCCAGATGTGTAGATATCGGGGGGGGCCGCATCAATAAAAAAAAAAAAAGAAAAGAGTACAGTGGGCACTATAAGTCAGTACAAATAACTGCTAGAGATCTAGTATGCCACACGCTGTTACTGACGTAAAAGAATATAGAAACAGAGTATAGGAGAGAAGTAA
+
CBCCCFFFFFCCGGGGGGGGGGHGHHHHHHHHGGGGGHHHHHGHHHHHHHHHHHHHHHHHGGGGHHHGFGGFF1BFDFHHHFGHGHFBFGHHHFHB4F44B44D?4/E/<B--;--;--.-:09000:9BF-=99-9;..:/:./90:0000/../;/000009000;09000000090000000000:00000000009.--...00000:;.....00..00900000//;//000000:9...0/090
@M03495:530:000000000-LYBTV:1:2110:24658:11743 2:N:0:GTGACGTT+ATCTGGGA
ATATTTTGCCGTTGATAAACCAGCTAATCCTGAAAAAAAAATCAAAGCTAAAAACTACAATGCTAAGACCACGATGTGACTGCTATCAAAGTTAGATATATATGTAAATTATTCATCTGTCAAATCCTAGAATTATATCATACCTGCTCCAGCAATCACGACCTGTAATGGTTTAGTGGGTTGTTCACTGTTTCTGAAAAATGAAGATAGTTGTCCAGCTTCCAAAAAGTTTATTGTGTTTTCTAGTGGAG
+
CBCCCFFFFFCBGGGGGGGGGGGHHGHHHHHHHHHHGGGGGHHHHHFHHGHHHGGHHHHGHHHHHHHHGHHHGGHGHHHHHHHHHHHHHHHHHHHHHHHHHHHHHHHGHHHHHHHHHHHHHHHHHHHHHHHHHHHHGHHHHHHHHHHHGHHHGHHHHHHGDGGGHHHHHHGGHHHGDHGHFGFGHHGHHHGHHGHHHGGHGHHE0GGHGHHGHHGBFHHGHHHFF:GAEGGGGGGFGGBFGGGGGGFGGFG
@M03495:530:000000000-LYBTV:1:2110:11939:11756 2:N:0:GTGACGTT+ATCTGGGA
ATATTTTGCCGTTGATAAACCAGCTAATCCTGAAAAAAAAATCAAAGCTAAAAACTACAATGCTAAGACCACGATGTGACTGCTATCAAAGTTAGATATATATGTAAATTATTCATCTGTCAAATCCTAGAATTATATCATACCTGCTCCAGCAATCACGACCTGTAATGGTTTAGTGGGTTGTTCACTGTTTCTGAAAAATGAAGATAGTTGTCCAGCTTCCAAAAAGTTTATTGTGTTTTCTAGTGGAG
+
CCCCCFFFFFCCGGGGGGGGGGHHHHHHHHHHHHHHHGGGGHHHHHGGHHHHHHGHHHHHHHHHHHHHHHHHGGHGHHHHHHHHHHHHHHHGHHHHHHHHHHHHHHHHHHHHHHHHHHHHHHHHHHHHHHHHHHHHHHHHHHHEHHHHHHHBCGHHHGHGFGGGHHHFHHGGHGHHHHGHDFGGGHHHHHHHHGHHGHHHHHHGHHHHFHHHHHHBHHFHHHGGBCGEGGGFBFFGGGFGGGGGGGGGGFG
@M03495:530:000000000-LYBTV:1:2110:26068:11762 2:N:0:GTGACGTT+ATCTGGGA
ATATTTTGCCGTTGATAAACCAGGACTCAGGCTGGACCAAAGCTCACATGCTGACAGATCGGAAGAGCGTCGTGTAGGGAAAGAGTGTTCCCAGATGTGTAGAGCTCGGTGGGCGCCGGCTCATGAAAAAAAAAAAACTAGAAACTACTGCGGTGGTGCCGATCCTCCTCAATCGGATATGACACTTGGTGCCGCATCTGGAGAACCACTTATCGCCTGCATCACATGCGCGGCACACCATACTGTCTGCC
+
CCCCCFFFFFCCGGGGGGGGGGGGHHHHHHHHHHGHGHHHHHHHFHHHHHHHHHHHGHHGHGGFGHHHGGGG>E?GHGGGHHHHHGHBBFGHHHGFFGFGHBF34?F/>/>/////////>?F22>2220A@->---.000000/0000:0.-;-.990;----.:0//:0;0;....9:0000000000.0/-;-.-;000.0;09..:0000..9..::000000:0..-----/...00/00000000
@M03495:530:000000000-LYBTV:1:2110:4318:11773 2:N:0:GTGACGTT+ATCTGGGA
ATATTTTGCCGTTGATAAACCACCCTCCCTGTGGTCGTTATCTTGCTCCTTCTGTCGTCAACGAATTTACTAATTCCAAAGCTCACATGCTGACAGATCGGAAGAGCGTCGTGTAGGGAAAGAGTGTTCCCAGATGTGTAGATCTCGGTGGTCGCCGGGTCATTAAAAAAAAAAAAAAAAAGAGGTACATTAGGAGATAGTTAGGTGAAGATAGTAACTTAGTGCACTGTAGGCAATAACGAGGCATCATA
+
CBCCDFFFFFDBGGGGGGGGGGGGGHHGGHHHHHHHGGGHHHHHHHHHGHHHHHHHGGGHGHGGGHHHHHHGHHHHHHHHHHHHHHHHHHGHHHHHHHHHGGGGHHHGGGGGG?GGHGHHHHGHHHF?FHHHHHHHHD??222>DF0F/CB/1>/<E--.-<1=00==D?---A--9----../.00<0:00000/.<00<000/000000<B00<0:000000<0<0/000000.0:00.<.--.0/000
@M03495:530:000000000-LYBTV:1:2110:24514:11774 2:N:0:GTGACGTT+ATCTGGGA
ATATTTTGCCGTTGATAAACCAAAGCTCACATGCTGACAGATCGGAAGAGCGTCGTGTAGGGAAAGAGTGTTCCCAGATGTGTAGATCTCGGTGGTCGCCGGATCATTAAAAAAAAAAAAAAATAAATTACGTGACCAATGGGGCACTCACACATATACGTACTTCTGTCGACACGATGCTGACAGATCACTTGGCTACACGAGTTCGTCCCTGTGTGTCCTGGTCGATAGCAAGTGACTCTACGATCACG
+
ECCDDFFFFFEBGGGGGGGGGGHHHHHHHHHHHHHHHHHHHHHHGGGGHHHGGGGEGFGGFGHHHHGHFG5DFGHHHGHHHH4BG444B@1?1?113//?>/>?/04D44FHHFGGGGCCC-<<011<101.//..10.000::<-.///00<.00111.00<.111111.<-.-.-..<:11<00/1:0<11:0/0::0/.--..1.<.<.00<01:.1110/<1--...111:111111011...../.
@M03495:530:000000000-LYBTV:1:2110:20662:11778 2:N:0:GTGACGTT+ATCTGGGA
ATATTTTGCCGTTGATAAACCACCCTCCCTGTGGTCGTTATCTTGCTCCTTCTGTCGTCAACATTCCAAAGCTCACATGCTGACAGATCGGAAGAGCGTCGTGTAGGGAAAGAGTGTTCCCAGATGTGTAGAACTGGGTGGTGGCCGGGGCAATAAAAAAAAAAAATGTGTCGAAAGCTCAGCAGGCGACTCAGGCACGTATACCTAAGCAGCATACCAAACGAGAATGTACAACTATCACCGCCTCAGCG
+
CCCCCFFFFFCCGGGGGGGGGGGGGHHGGHGHHHGGGGGHHHHHHHHHHHHHHHHHGGGHEHHHHHHHHHHHHHHHHHHHHHHHHHHHHHGGGGHGHGEGGEF?BFGGGHHHEHFG?BDGGHGHFF3F333332322?2?B///00<///--.>11<>B-<----9.00000...../000/00...;---.0;//;..9990090:0/90//.000:00.......00000:0000000;/.--..000.
@M03495:530:000000000-LYBTV:1:2110:19304:11789 2:N:0:GTGACGTT+ATCTGGGA
ATATTTTGCCGTTGATAAACCAGGGACTCAGGCTGGACCAAAGCTCACATGCTGACAGATCGGAAGAGCGTCGTGTAGGGAAAGAGTGTTCCCAGATGTGTAGATCTCGGGGGGGGCCGTATAATTAAAAAAAAAAAAATAAATAAAAAGAATAACAGAACAAACGTCACAAGACAGAGAAGAAAGAAGTGGACGAATAGAGCACATACAGGAAAGGAGTGATATAACAGCGTTCTCGCACGAACATGATA
+
CBCCCFFFFFCCGGGGGGGGGGHGGGGHHHHHHHHGHHHHHHHHHHHHHHHHHHHGHHGHHHGGGGFHHGGGGEG?FGHGHHHHHHGH44BEHHGHHGGF4BEB444BBF/<C-9-----..0;0::00:B-BF;F::9.000000000...000000/0///9..;...;0:///9/9/0/0//9/./00:00;-:..00000./09000/.//..;9/.0000000:0.-....09.---..--09000
@M03495:530:000000000-LYBTV:1:2110:25022:11799 2:N:0:GTGACGTT+ATCTGGGA
ATATTTTGCCGTTGATAAACCAGCTAATCCTGAAAAAAAAATCAAAGCTAAAAACTACAATGCTAAGACCACGATGTGACTGCTATCAAAGTTAGATATATATGTAAATTATTCATCTGTCAAATCCTAGAATTATATCATACCTGCTCCAGCAATCACGACCTGTAATGGTTTAGTGGGTTGTTCACTGTTTCTGAAAAATGAAGATAGTTGTCCAGCTTCCAAAAAGTTTATTGTGTTTTCTAGTGGAG
+
CBBCCFFFFFCCGGGGGGGGGGHHHGHHHHHHHHHHHGGGGHHHGHFHHHHFHHGHHHHHHHHHHHHHHHHHGGHGHHHGHHHHHHHHHHHHHHHHHHHHHHHHHHHHHHHHHHHHHGHHHHHHHHHHHGHHHGHHHHHGHHHFHHGHHHHHHHHHHHHGDGGGHHHHHHHGHHHG1GFFDGGGHHHGHHHHHFHHFGGHHHHE0GGHGGHHFHGBGGBGHH0GCGH?AFGFGGGGGGFGGFGFBFFG?FE
@M03495:530:000000000-LYBTV:1:2110:15018:11814 2:N:0:GTGACGTT+ATCTGGGA
ATATTTTGCCGTTGATAAACCAGCTAATCCTGAAAAAAAAATCAAAGCTAAAAACTACAATGCTAAGACCACGATGTGACTGCTATCAAAGTTAGATATATATGTAAATTATTCATCTGTCAAATCCTAGAATTATATCATACCTGCTCCAGCAATCACGACCTGTAATGGTTTAGTGGGTTGTTCACTGTTTCTGAAAAATGAAGATAGTTGTCCAGCTTCCAAAAAGTTTATTGTGTTTTCTAGTGGAG
+
CCCBCFFFFFBBGGGGGGGGGGHHHGHHHHHGHHHHHGGGGHHGHHFHHHHHHHGHGHHHFHHHHHHHHHEHGGHGHEHFHHFHHGHHHHGFGHDGHHFHFGHHGGHHFHHFHGHHHHGGFFHHHHHHHFHHHHHHHHHHHGBGHHGHHHHHGFHHHHHGGFGGHGHGHGHHHHGHD1FECFCFHH1DDGDGGH<GFFHHFAGHGHBGBB0CH:0CGFFHHHHHHHHF?FGEGGGGGGFGFFFGGGGFGGF
@M03495:530:000000000-LYBTV:1:2110:4138:11818 2:N:0:GTGACGTT+ATCTGGGA
ATATTTTGCCGTTGATAAACCACCGCTCTAGCTGCCATAGTAATGTCACAACCATTTCTTACCCTCCAAAGCTCACATGCTGGCAGGTCGGACGAGCGGCGTGAAGGGAAAGAGGGTTCCCAGATGTGGGGTTGGCGGCGGGTGCGCTATCATTAAAAAAAAAAGTAACAGGTGATGCTAAAGCGTTGAGGCGGGCGATAGTAGTACAGAACTGTGGAGCGGAGAGTTGTAGTGGGACGTGGAGCTCTAGA
+
AAAAAFFFFFDAGGCGFFGFGG00000A01DF2B1F1F112D2DG222D11BA/1B22212DB01/EH1F00111112B1FB1/B//>@/>//>/E///>><///1B?/0/0?0/??0011FF/<1?11/<.---1---:-A--.-----/////;///99@---//////-/9//99//////--9--/--------9--/9B//;////-////-/-9-9---;////////------------/;///
@M03495:530:000000000-LYBTV:1:2110:26050:11828 2:N:0:GTGACGTT+ATCTGGGA
ATATTTTGCCGTTGATAAACCAGCTAATCCTGAAAAAAAAATCAAAGCTAAAAACTACAATGCTAAGACCACGATGTGACTGCTATCAAAGTTAGATATATATGTAAATTATTCATCTGTCAAATCCTAGAATTATATCATACCTGCTCCAGCAATCACGACCTGTAATGGTTTAGTGGGTTGTTCACTGTTTCTGAAAAATGAAGATAGTTGTCCAGCTTCCAAAAAGTTTATTGTGTTTTCTAGTGGAG
+
BBABBFFFFFBBGGGGGCGGGGGHHHHHHGHHHGGFHFGGGFHHFGHHHHHHHFEHHHHHHHHHHGHHHHHHGFHGBGHGHHFHFHBHEHHHHHHFHHHHHHHHHGHFHHHFFHHGHHHHHHEHHGHHHHHHHHHGHHHHHHHGHHHHFHFHHHHHHHHGDGGGHFFHBHHFGFHEGHHHDGGGHGHHHHHHDFGGFBGHFFHHDFHHFHHGHHHBFGFFC0:CGFE?A9FGGGGGGGFFFFGGGFGGFFF
@M03495:530:000000000-LYBTV:1:2110:3313:11837 2:N:0:GTGACGTT+ATCTGGGA
ATATTTTGCCGTTGATAAACCAAAGCTCACATGCTAGATCGGAAGAGCGTCGTGTAGGGAAAGAGTGTTCCCAGATGTGTAGATCACGGTGGTGGGCGCGTCACTAATAAAAAAAACAACAAATAGAGCGTCAAGCCGTACTAGAAACCTGGAGGGAACAATACAGCGAGGTGGAGAGACCGGCAGCTATAGGTAAACCGATATGATAACAACGTGAAATAACAGGACACGGGAGGTCACCTGCCACATCA
+
>A3?ADFFFFBAGGGGBFFFGGHHHGHHHHGGHHGHGHFHHGGGEG2GCEEFEGFFFGGEFGFHH5G5@D@FGFAFG5GB5554@3?111??111>?//>>///44?4443B3B//<<F///011?1?1////.>1.-.<.>10000/./../..-;;.//00/0;:---9:...;/../.;----.////////////---9-//9//;/99-.9..//////;.9;...--.--../////..//./;/
@M03495:530:000000000-LYBTV:1:2110:21460:11851 2:N:0:GTGACGTT+ATCTGGGA
ATATTTTGCCGTTGATAAACCAGCTAATCCTGAAAAAAAAATCAAAGCTAAAAACTACAATGCTAAGACCACGATGTGACTGCTATCAAAGTTAGATATATATGTAAATTATTCATCTGTCAAATCCTAGAATTATATCATACCTGCTCCAGCAATCACGACCTGTAATGGTTTAGTGGGTTGTTCACTGTTTCTGAAAAATGAAGATAGTTGTCCAGCTTCCAAAAAGTTTATTGTGTTTTCTAGTGGAG
+
BBBBBFFFFFBBGGGGGGGGGGHHHHHHHHHHHHFFHGGGGHHHHHHHHHHHHHGHHHHHHHHHHHHHHGHHGGHGGHEHHHHHGHGHHHFGFHHHHHHHHHHHHHHHHHHHHHHHHHHHHHHHHHHHHHHHHHHHFHGHHHFFHHGHHHHHFHHHHFHD/CG?GGHEFFD?GHHFDGHHFGGGHHHHHHHHFGHGHHHHFCGBDG0CFHHGGHGCGHHHFFGGG<.AEFFBFFFFFGFGGGGEGFFGGGG
@M03495:530:000000000-LYBTV:1:2110:21088:11857 2:N:0:GTGACGTT+ATCTGGGA
ATATTTTGCCGTTGATAAACCAGAACCATCCAAAGCTCACATGCTGACAGATCGGAAGAGCGTCGTGTAGGGAAAGAGTGTTCCCAGATGTGTAGATCTTGGCGGGCGGCGGAGCATTAAAAAAAAAAAAAAGGAAAGTAACCAAGTGATCGTTGATCGTGTATTCACATCGAATTCGCGAATGATAGTGCAACACATAGAATTTAAATGCAATAAGGAAGAGTACTTTGCTGTGTTAATTCATACTACGG
+
CCDDDFFFFFCCGGGGGGGGGGHHHHHHHHHHHHHHHHHHHHHHHHHHHHHHHHGGGGGGHGGGGEFABFGGHHHHHHHHF@FFHGHHHGEBFD344444B@3>>///<<-----.000==0:AC@DF?B@-.</:/.000:00..00:00.<.<A00.<../0000<B00.//0.0..----<00000000<0.<900000000000000000000:0/...<00000:0000<0/000000000<00..
@M03495:530:000000000-LYBTV:1:2110:7256:11857 2:N:0:GTGACGTT+ATCTGGGA
ATATTTTGCCGTTGATAAACCAGCAATGTCACAACCACTTCTTGCCCTCCAAAGCTCACATGCTGACAGATCGGAAGAGCGTCGTGTAGGGAAAGAGTGTACCCAGATGGGTAGAGCACGAGGGTCGACGGATGATTGTATAAAAAAATGTTGCGGTATGCGTGATGTAGCGAGTTAATCAGTCAAAGAATGATATATCCTTGGGCAAGCTGTCGGATCTGCTACGGTGCACGGTGGTGATGGCAATGATG
+
A>AAAFD5@4DAGEEGCB54FCGCEFDHHFBHFHGEAFFH35GHHGEFHGHHBFFDBFGFHEGFBGGHBB5BF?E1AGHG?BE?/>12BB?GAGHEF4@4BB4@3/??33/B3/3343B//////0<///>///?11111111?D1--0<1111--<../0.<../00000----.0000;0090000/.000000;000000;../.../0;9.--.9///9//....9/99-...;./;//./9//9//
@M03495:530:000000000-LYBTV:1:2110:2668:11870 2:N:0:GTGACGTT+ATCTGGGA
ATATTTTGCCGTTGATAAACCAGGACTCAGGCTGGACCAAAGCTCACATGCTGACAGATCGGAAGAGCGTCGTGTAGGGAAAGAGTGTTCCCAGATGTGGAGATATCGGCGGGGGGCCGATAATTCAAAAAAAAAAAACTATAAAGCAGCGACCTATAGGAACGCTCTCAAGCACGATGCTGACACTGATAATAAATAACTGCCTCTGAACTGCAAGCCACGCCACCATGCGACTACACATACACACGACA
+
B@BBBFFFFFDBGGGGFGGFGGDGHHHHHHCHHFFHAGGDHHHHGHHHHHHHGHHHHGHBGGGGGGHHGEEF>???@FFFGHGFGBF4@FGHHHHGH@F33?334B4??/>B//>-9--9--;;///:/9;B=-B@-;.///;///;//.-9--A///////.....9////:..99...//:.////////////////9/;//////9//////9....-.9....///..;--9/9////9//.----
@M03495:530:000000000-LYBTV:1:2110:22352:11872 2:N:0:GTGACGTT+ATCTGGGA
ATATTTTGCCGTTGATAAACCAGCTAATCCTGAAAAAAAAATCAAAGCTAAAAACTACAATGCTAAGACCACGATGTGACTGCTATCAAAGTTAGATATATATGTAAATTATTCATCTGTCAAATCCTAGAATTATATCATACCTGCTCCAGCAATCACGACCTGTAATGGTTTAGTGGGTTGTTCACTGTTTCTGAAAAATGAAGATAGTTGTCCAGCTTCCAAAAAGTTTATTGTGTTTTCTAGTGGAG
+
CBBCCFFFFFCCGGGGGGGGGGHHHHHHHHHHHHHHHGGGGHHHHHHHHHHHHHGHHHHHHHHHHHHHHHHHGGHGGHHHGGHHHHHHHHHHHHHHHHHHHHHHHHHHGHHHHHHHHHHHHHFFHHHHHHHHHHHHHHHHHHHHHHHHHHGHHHGHHHHGGGGGHGFGHHHGGHHFGHHFDFGGHHGHGHHHHHHHHHHHHHHHFHHHHHHHHHHHEHBGFGFHFGHED0F0FGGGGGFGGGFGGFFGFBA
@M03495:530:000000000-LYBTV:1:2110:9755:11885 2:N:0:GTGACGTT+ATCTGGGA
ATATTTTGCCGTTGATAAACCAGCTAATCCTGAAAAAAAAATCAAAGCTAAAAACTACAATGCTAAGACCACGATGTGACTGCTATCAAAGTTAGATATATATGTAAATTATTCATCTGTCAAATCCTAGAATTATATCATACCTGCTCCAGCAATCACGACCTGTAATGGTTTAGTGGGTTGTTCACTGTTTCTGAAAAATGAAGATAGTTGTCCAGCTTCCAAAAAGTTTATTGTGTTTTCTAGTGGGG
+
AAABAFFDFB@>E2AGDGBEGFHAGHHHFDGFH3AFG?EE0BA3F352FGF5A3EFGHHHFHHFHFFHHGFHF0GFBFGHGHHGHHHHF33BBGHF44DDDEGD?FHHHGFFE4BGFF4?FGFDGB3?GHFBFGFHHDF2DGFCD1FCG1BB00FD1BCCD@@DG?<F1D1<?G1F1=CGCF-.<=F0DFGG0DDDG=<0.<GF0C0;:C0CFG:BGCBCGBCGGFG?AFFFFF099BBFFF0;009;.99
@M03495:530:000000000-LYBTV:1:2110:14185:11909 2:N:0:GTGACGTT+ATCTGGGA
ATATTTTGCCGTTGATAAACCACCCTCCCTGTGGTCGTTATCTTGCTCCTTCTGTCGTCAACGAATTTACTAATTCCAAAGCTCACATGCTGACAGATCGGAAGAGCGTCGTGTAGGGAAAGAGTGTTCCCAGATGTGTAGATCTCGGGGGGGGGCGTGTCATTAAAAAAAAAAAAAAAAAAACAAAGACAAGGTTGTGGAATAGAGTACAGGATAGAAGAGCAAGTTCGAGTAGAAGATGATCATAGGAA
+
CCBCCFFFFFCCGGGGGGGGGGGGGHHGGHHHHHHHGGGHHHHHHHHHHHHHHHHHGGGHGHGGGHHHHHHHHHHHHHHHHGHHHHHHHHHHHHHHHHHHGGGGHHHGGGGEG?FFHGHHHHHHGHDBFFGHHFHFFGFBGB2222@///<--9;9B--;/900900BFA-BFFA--------....//9//..00/9..0000000000:0/.0900;00./0/9000../0.00000000:000;0000
@M03495:530:000000000-LYBTV:1:2110:26721:11912 2:N:0:GTGACGTT+ATCTGGGA
ATATTTTGCGTTGATAAACCAAAGCTCACATGCTGACAGATCGGAAGAGCGTCGTGTAGGGAAAGAGTGTTCCCAGATGTGTAGATCTCCGGGGTCGCCTCAGTATTTATAAAAAAAAATTACAACCAAAATAATAACATCCAACTACATTAGCACATGTATCACCAATATTGGCATAGCTTCCTGTATCGCACGAGATATCTACAAATGTGCTGTCTTACGATATAGCTCACTCACTGCTTCAAACGTCC
+
CCCBCFFFFCBBGGGGGGGGGGHHGHGGHHHGHHHHHHGHHHGGGGDHHHCEGG0EAFDGFGH1GFHGH@@DFHHH1BB54BB34444@3B>//>?/////?34?4D4444?F3B//</02222@1/?///?11?1111110>1<>111>F11000/00<0<0=0<0<00=000/:0:0:0000;0:00:..;--;-..00000;00000;0000000;00:...-000000000/900000;0090....
@M03495:530:000000000-LYBTV:1:2110:9694:11912 2:N:0:GTGACGTT+ATCTGGGA
ATATTTTGCCGTTGATAAACCAGGACTCAGGCTGGACCAAAGCTCACATGCTGACAGATCGGAAGAGCGTCGTGTAGGGAAAGAGTGTTCCCAGATGTGTAGATCTCGGTGGTCGGCGGAGAATTAAAAAAAAAAAAATGAAAACGGCCAGCAAGAAGAGCAGCATGCACGCAGAGAGGACGTGATAGAGTACAGGTGCTATGCAATAAATACTGAGCATAGTCAAAGTAAGATATAGCAAAACAACATAG
+
CBBCCFFFFFCCGGGGGGGGGGHGHHHHHHHHHHGHHHHHHHHHHHHHHGHHHHHHHHHHHGGGGHHHGGGGEG?FGHGHGHHHHFG4BBGHHHHHHFGB4B44?D?0F/?>/3//>/////011111=FC--A---:.000:0::.;--.9//////09/9//.00000.---9./...;-;../0000900;0/0000;00:00000000000000009000:0000:000090000009/...../00
@M03495:530:000000000-LYBTV:1:2110:13317:11920 2:N:0:GTGACGTT+ATCTGGGA
ATATTTTGCCGTTGATAAACCACCCTCCCTGTGGTCGTTATCTTGCTCCTTCTGTCGTCAACGAATTTACTAATTCCAAAGCTCACATGCTGACAGATCGGAAGAGCGTCGTGTAGGGAAAGAGTGTTCCCAGATGTGTAGGTATCGGGGGGGGCCGGGGCCTTATAAAAAAAAAAAACACATATGCACAAGTATGATCGTAGATGACGGTGATTGCAGCGTAGCACCACGCGAGGTAAAATAGCGATAGA
+
CCCCCFFFFFCCGGGGGGGGGGGGGHHGGHHHHGGHGGGHHHHHHHHHHHHHHHHHGGGHGHGGGGHHHHGHHHHHGHHHHHHHHHHHGHHHHHHHHHHHGGGGHHHGGGGEF?FGHGHHHHHGFGBDDFGHHFGD?F3B22@2D2/<</<--:------;-;:00;0;FFA-9>--;..:;0:000000/.0000000./...9000.;;.;0000;00-.9;.00.....--:-900000:00--.9:0
@M03495:530:000000000-LYBTV:1:2110:28491:11936 2:N:0:GTGACGTT+ATCTGGGA
ATATTTTGCCGTTGATAAACCACCCTCCCTGTGGTCGTTATCTTGCTCCTTCTGTCGTCAACGAATTTACTAATTCCAAAGCTCACATGCTGACAGATCGGAAGAGCGTCGTGTAGGGAAAGAGTGTTCCCAGATGTGGAGATCTCGGTGGTGGCCGGCTCATTTTAAAAAAGAAACTAGTACATACATCCCGGACGTTAGTGATCCTTCTTTCCCATCCTACGATCTCGATGATCACACCCATGCTCACT
+
CCBCCFFFFFCCGGGGGGGGGGGGEHHGGHHGHHFGGGGHHFGHHGHHHHHHHHHHGGGHGHGGGHHHHHHHHHHHHHHFHHHHHHHHHHHHFHHHHHHHGFGGGHHGGGGFG/2BGFFGGGBGDGBFGFFHHGHH3D22?222DDCE/?E///0?/---.1111111000<.<.//=000000<0000;/..:-;-..;90000;090000009009/.000:....0.0/000;:/00...//:0:0;0
@M03495:530:000000000-LYBTV:1:2110:23560:11952 2:N:0:GTGACGTT+ATCTGGGA
ATATTTTGCCGTTGATAAACCAGCTAATCCTGAAAAAAAAATCAAAGCTAAAAACTACAATGCTAAGACCACGATGTGACTGCTATCAAAGTTAGATATATATGTAAATTATTCATCTGTCAAATCCTAGAATTATATCATACCTGCTCCAGCAATCACGACCTGTAATGGTTTAGTGGGTTGTTCACTGTTTCTGAAAAATGAAGATAGTTGTCCAGCTTCCAAAAAGTTTATTGTGTTTTCTAGTGGAG
+
CBCCCFFFFFCBGGGGGGGGGGHHHHHHHHHHGHHGHGGGGHHHFHHGHHHHHHGHHHHHHHHHHHHGHGHHEFHGHHHFHHGHGHHGHGHHGHGHHHHHGHHHHHHHHHHHHHHHGHGHFHHHHHFHHHHHHHHHHHHHHHHHGHHFHHHHHHGHHHHGGGGGHHHHHHHDGGHD1FGE?FCGHHHHGHHH=DGHFHGHCGFHDF;:0CHHHHBGGHHHGCGCFG.AFFGGGGGGGFCF/CBFFFFGGBE
@M03495:530:000000000-LYBTV:1:2110:26444:11955 2:N:0:GTGACGTT+ATCTGGGA
ATATTTTACCGTTGATAAACCACCCTCCCTGTGGTGTTATCTTGCTCCTTCTGTCGTCAACGAATTTACTAATTCCAAAGCTCACATGCTGACAGATCGGAAGAGCGTCGTGTAGGGAAAGAGTGTTCCCAGATGTGTAGATCTCGGTGGTCGCCGTGTTATTAAAAAAAAAAAAGTACAGTGCTATCGCTTCAGTCGGCTGTTCTACAGATCATCTAACCAGTACCACATAGATGAAGGCTAATGTCAGT
+
CCCCCFF5FFCCGGGGGGGGGGGGGHHGGHHHHHFFGFHHHGHHHHHHHHHHHHHGGGHGHGGGHHHHHHHHHHHHHHGHHHHHHHHHHHHHHHHHHHHGGGGGHGGGGGEF?BFGGFHHHHHGGDBBHHHHHHH3FG3B333330??CA<>//////0011=111=1>A?@--:.000;00;0000/:....0000.--.-.00000000000000000.09000000.0000:90000.0000;:0000
@M03495:530:000000000-LYBTV:1:2110:20555:11959 2:N:0:GTGACGTT+ATCTGGGA
ATATTTTGCCGTTGATAAACCAGGGACTCAGGCTGGACCAAAGCTCACATGCTGACAGATCGGAAGAGCGTCGTGTAGGGAAAGAGTGTTCCCAGATGTGTAGATCTCGGGGGGGGGCGGATCATTAAAAAAAAAAAAAATAAACATAAACTGGTGCGCTGCGTGATAAGTATAGATACATCATGCTGATAACAAATCCCTGTCAATCCCACATGTTGTGAGAATAATAGAGGTATGAGTATAGCGCAATT
+
EEECDFFFFFDCGGGGGGGGGGHGGGGHHHHHHHHGHHHHHHHHHHHHHHHHHHHHHHHHHHGGGGGHHGGGGEEBGGHGHHHHGHGHBBFHHHHHHH@F44344B4B0F/<?--<--9-9--.111<<1FCF=FF-<-<.<11010:11011/1/0----.-.../1101111111111110:111<10:1000<100000<01111/00..00:1:<.1<110111:B1</0010<11111:1----.<
@M03495:530:000000000-LYBTV:1:2110:20501:11975 2:N:0:GTGACGTT+ATCTGGGA
ATATTTTGCCGTTGATAAACCAGCTAATCCTGAAAAAAAAATCAAAGCTAAAAACTACAATGCTAAGACCACGATGTGACTGCTATCAAAGTTAGATATATATGTAAATTATTCATCTGTCAAATCCTAGAATTATATCATACCTGCTCCAGCAATCACGACCTGTAATGGTTTAGTGGGTTGTTCACTGTTTCTGAAAAATGAAGATAGTTGTCCAGCTTCCAAAAAGTTTATTGTGTTTTCTAGTGGAG
+
CCBCCFFFFFCBGGGGGGGGGGHHHHHHHHHHFHHHHGGGGHHHHHGHHHHHHHGHHHHHHHHHHHHHHHHHGGHGHHHHHEFHHHHHHHHHHHHHHFHHHHHHHFHHHHHHHHHHHHGHHHHHHHHHHHHGHHGFHHHHHHHHHHHFGGHFFHHHGHHFEGGGHHHGHHHFHHHGFBFFEGGGHHEHHHHHHHHHH0BGCGH0DCGHHHHHHHBGHHHGBGHHHHGEFFFFGFEGFGBB9CFFFGGFFBA
@M03495:530:000000000-LYBTV:1:2110:26610:11976 2:N:0:GTGACGTT+ATCTGGGA
ATATTTTGCCGTTGATAAACCAGGACTCAGGCGGACCAAAGCTCACATGCTGACAGATCGGAAGAGCGTCGTGCAGGGAAAGAGTGTTCCCAGATGTGTAGAATTTGGGGGTCGCCGCGCTATAAAAAAAATACCATCCACCCTAGTCGCACTCAATACTCGCATGTGTTTCATCATTATCGCAATTTTCCCTCCAAATATCACACGTTCTTTACACGCGCTCCTGTGCTCATCTTAACGACCTTAACGCC
+
AAAAAFFFFFDAGG1B33AFGCGCCGHHHCG0EAAEGCCCGGBBF1AFBHGFDGFFFHHHGCFEFGHEGGGEE/?F0>>FAG0G>G12BBBGBAG1B1B2122>1221//////////</--.11=11-<<.00:::/.0/.:;//;0.---99//09;B0.-9CA000//0000;/9///----9/////9/---/////9/9//-:-:-//////-9---9;;9/:/;//9/////9-----;///---
@M03495:530:000000000-LYBTV:1:2110:11837:11991 2:N:0:GTGACGTT+ATCTGGGA
ATATTTTGCCGTTGATAAACCAGTCACAACCACTTCTTGCCCTCCAAAGCTCACATGCTGACAGATCGGAAGAGCGTCGTGTAGGGAAAGAGTGTTCCCAGATGTGTAGATCTCGGGGGTCGCCGGATCATTAAAAAAAAAAAAAAAAAGAAAGTAGATTACACAAGAGCAGAACGTCAGACGATAATAAAGAGTAGAGCATAGAATGCACAGGTTATGAGAATTAAGATAAGTAGCAATTCATGGATAAG
+
CCCCCFFFFFDCGGGGGGGGGGHHHHHHHGGGGHHHHGHHHHHHGHHHGHHHHHHHHHHHHHHHHHHHGGGGHHHGFGGFG?FHHGHHHHHHGGBBBGHHHHHHHFGGDE44BDEF/<@////<>///<<GG1<1<BCA@CD@DC:---.../00;000;00000.:/./0////.:...:0;>...000000/00000000000;000000/.;000:000000000;0000;00000000000000000
@M03495:530:000000000-LYBTV:1:2110:9144:12014 2:N:0:GTGACGTT+ATCTGGGA
ATATTTTGCCGTTGATAAACCAGCTAATCCTGAAAAAAAAATCAAAGCTAAAAACTACAATGCTAAGACCACGATGTGACTGCTATCAAAGTTAGATATATATGTAAATTATTCATCTGTCAAATCCTAGAATTATATCATACCTGCTCCAGCAATCACGACCTGTAATGGTTTAGTGGGTTGTTCACTGTTTCTGAAAAATGAAGATAGTTGTCCAGCTTCCAAAAAGTTTATTGTGTTTTCTAGTGGAG
+
CCCCCFFFFFCBGGGGGGGGGGHHHHHHHGHHHHHHHGGGGHHFGGHFHHHHHHGHHGHHHHHHGHHHHHHHGGHGHHHHHHHHHHHHHHGHGHHHHHHHHHHHGHHHHHHHHHHHHHHHHHHHHHHFHGGHGHHHHHHHHHHHHHGGHHHHEHFGHFFGGGGGHGHGHHGHHGHHDFHHGGGGHGHHHGHHHFFHFHHHCHGHDHCGGFHHHHBFHH/GCGHHHHHGGGGGGGGFGFFGGGGFFFFFF:A
@M03495:530:000000000-LYBTV:1:2110:15090:12015 2:N:0:GTGACGTT+ATCTGGGA
ATATTTTGCCGTTGATAAACCACCCTCCCTGTGGTCGTTATCTTGCTCCTTCTGTCGTCAACGAATTTACTAATTCCAAAGCTCACATGCTGACAGATCGGAAGAGCGTCGTGTAGGGAAAGAGTGTTCCCAGATGTGTAGATCTCGGGGGGGGCCGGGACAATAAGAAAAAAAAAAATTAGCAACGTATAGATACTCGCAAGAGATGGCATAGTAGACAAGACAATAGACAGGAAGAAGTATACACAGTG
+
DCCCCFFFFFCCGGGGGGGGGGGGGHHGGHHHHHGHGGGHHHHHGHHHHHHHHHHHGGCGGHGGGHHHHHHHHHHGGHGHHHHHHHHGGHHHGHHGHHHHGGGGGHHGGGGGG/BBGFFHHHGG?D33DFFHBGHFHH3D222@220//>-9---------9.000000:/:-9-9--.000;00.-..090000000.--.-/./000//009000000/.////00000;/../..9/00000090.00
@M03495:530:000000000-LYBTV:1:2110:8675:12022 2:N:0:GTGACGTT+ATCTGGAA
ATATTTTGCCGTTGATAAACCAGCTAATTCCAAAGCTCACATGCTGACAGATCGGAAGAGCGTCGTGTAGGGAAAGAGTGTTCCAGATGTGTAGATCTCGGTGGTCGCCGTGTCATTAAAAAAAAAAAAAAAAGAAGGTAAGGACTAAACATATGGACGATGCAGAATCTGAACACAGGGCAACGCAAAGATAGCATGCTAAGGAATGTGACTGGAGTCGATAGCCTGTGAAGTAACAGACATTGAGTTTG
+
DDDEEFFFFFCCGGGGGGGGGGHHHHHHHHHHHHHHHHHHHHHHHHHHHHHHHHGGGGHHHGGGGEGBFGHGHHHHHHGHF@DGGHHHHDDB43D4BB4?F1??13//////02?4D44DGDDDCGCC<-<--..</.011000.//00010111110<-...<11/11111101/<.......----<//011111001110/0/001111:1./.</-9.<.1<1.001<1<11110/./111101111
@M03495:530:000000000-LYBTV:1:2110:19900:12027 2:N:0:GTGACGTT+ATCTGGGA
ATATTTTGCCGTTGATAAACCAGCTAATCCTGAAAAAAAAATCAAAGCTAAAAACTACAATGCTAAGACCACGATGTGACTGCTATCAAAGTTAGATATATATGTAAATTATTCATCTGTCAAATCCTAGAATTATATCATACCTGCTCCAGCAATCACGACCTGTAATGGTTTAGTGGGTTGTTCACTGTTTCTGAAAAATGAAGATAGTTGTCCAGCTTCCAAAAAGTTTATTGTGTTTTCTAGTGGAG
+
AAAAAFFFFFDA??1AG3BBCFGFFHFGFFHHHCFFHA//AAFFHF1GGHBGHHGGHHGHHGHHDGHFFHHEGGHABFGHF1GHGHHH2EGB2FGFDGFBDGHH2GFFGFFGHHHGFHHHEGHGEFFFHFBGBFGHFG2GFFF0FG0FGFHCGHHHGHHCF?CCHFFFBGHDDCGHFBFHFFCGHHHGHGGGGB0DHFHHFHHHGHGEHHHHFH00CGFFHCCCCC.CE0FF0CFB9B99/:FFFFFF.;E
@M03495:530:000000000-LYBTV:1:2110:11261:12046 2:N:0:GTGACGTT+ATCTGGGA
ATATTTTGCCGTTGATAAACCACCCTCCCTGTGGTCGTTATCTTGCTCCTTCTGTCGTCAATCCAAAGCTCACATGCTGACAGATCGGAAGAGCGTCGTGTAGGGAAAGAGTGTTCCCAGATGTGTAGATCTCGGGGGGTGGCGTGTCATTAAAAAAAAAAAAAAATATAAGAAGTGGAGGTACGAGCATGGTAGTCTACCACTACCAAGAAGCAATGTCATGTGGTCACAGAGCTCGCGGGGTGGAGCTG
+
CCCDDFFFFFDCGGGGGGGGGGGGGHHGGHHHHHHHGGGHHHHHHHHHHHHHHHHHGGGHGHHHHHHHHHHHHHHHHHHHHHHHHHHGGGGHHHGFGGEG/FGHGHHHHHHGH?BDGHHHHHF?F4?3333BD0F/>C--<-.-.-./00000000<BD---<<--.0000000/0:0:...0<...--0<.:00<000000:0://00.<</0</0000000000<:00000//00.--------.9/.0
@M03495:530:000000000-LYBTV:1:2110:23481:12056 2:N:0:GTGACGTT+ATCTGGGA
ATATTTTGCCGTTGATAAACCACCCTCCCAAAGCTCACATGCTGACAGATCGGAAGAGCGTCGTGTAGGGAAAGAGTGTTCCCAGATGTGGAGATCTTGGGGGGTGCCGGGGTATTAAAAAAAAAAAAAAAAAAAATGTAAAACGCGTATGGGCAGAGCAGGTAAGTTTCCAGCACTTCATGAATATGAGTCATTACCATACTCGTATGTGTACAGTAGTCTGCTGCAGATAGACATTATCGAACTCAGTA
+
BCCCDFFFFFDDGGGGGGGGGGGGGGHGGHCHHHHHHHHHHHHHHHHHHHHHGGGGHHHGGGGGGBFGHFGHHHHHFGB@FGHHHHHGB4331333B44B1>>?-;./-----.0;;0;:BDGGDFF-@-----;-.0000000-----;//..:.../0/..00000000;0//.0;00000;0::0:0:00;0000000::0.;.//:000:0000000000000/00000;0000000../..0::0:
@M03495:530:000000000-LYBTV:1:2110:6716:12064 2:N:0:GTGACGTT+ATCTGGGA
ATATTTTGCCGTTGATAAACCAGCTAATCCTGAAAAAAAAATCAAAGCTAAAAACTACAATGCTAAGACCACGATGTGACTGCTATCAAAGTTAGATATATATGTAAATTATTCATCTGTCAAATCCTAGAATTATATCATACCTGCTCCAGCAATCACGACCTGTAATGGTTTAGTGGGTTGTTCACTGTTTCTGAAAAATGAAGATAGTTGTCCAGCTTCCAAAAAGTTTATTGTGTTTTCTAGTGGAG
+
CCCCCFFFFFCCGGGGGGGGGGHHHHHHHHHHHHHHHGGGGHHHHHGHHHHHHHGHHHHHHHHHHHHHHHHHGGHGHHHHHHHHHHHHHHHHHHHHHHHHHHHHHHHHHGHHHHHHHHHHHHHHHHHHHHHHHHHHHHHHHHHGHHHHHHHHHHHHHHHGGGGGHHHHGHGGHHHHGHHHGGGGHHHHHHGHHHHFGFBGFGHFGHHHHHHHHHHHHHHHHHHGHFFGGFGGGGGGBFFGGGGGGGGFGGG
@M03495:530:000000000-LYBTV:1:2110:16751:12082 2:N:0:GTGACGTT+ATCTGGGA
ATATTTGCCGTTGATAAACCAGCTAATCCTGAAAAAAAAATCAAAGCTAAAAACTACAATGCTAAGACCACGATGTGACTGCTATCAAAGTTAGATATATATGTAAATTATTCATCTGTCAAATCCTAGAATTATATCATACCTGCTCCAGCAATCACGACCTGTAATGGTTTAGTGGGTTGTTCACTGTTTCTGAAAAATGAAGATAGTTGTCCAGCTTCCAAAAAGTTTATTGTGTTTTCTAGTGGAGG
+
CBBCCFFFFCCCGGGGGGGGGGHHHHHHHHHHHHHHGGGGHHHGHHFGHHHHHGHHHHHHHHHHGHHHHHHGGHGHHHHHHGHHHHHHHGHHHHHHHHHHHHHHFHHHHHHHHHHHHHHHHHGHGHHHHHGHHHFHHHHHHHHGHGHHHHHHHHHHHHGGGGGHFFGHHGHHHEHDDAGEGCEHHEGHHHHHGHGHHHHHHHHHHHFHGGHHHHHFHHFCFHHHHFEEFFFBFGGGGGGGGFF9FGFEFFG
@M03495:530:000000000-LYBTV:1:2110:3292:12086 2:N:0:GTGACGTT+ATCTGGGA
ATATTTTGCCGTTGATAAACCAGTCAGGAGTCCAAAGCTCACATGCTGACAGATCGGAAGAGCGTCGTGTAGGGAAAGAGTGTTCCCAGATGTGGAGATTTATGTAGGTGACCCATCATTAAAATAAAAGAAATATATAGTCAATGATAGATCACTCACGTGCTTTACGGGTATAGGGGGTTGTACACTGTTGAGCGAAAATGACGAGAGTAGTGCAACTTGCAAGAAGTGTATTGGGTTTTCTAGTGGCG
+
BBBBADFFFFBBGGEGGGFGGGHAFHDGGGHHGHHH3FGGGHHGHB55B2FCFHHEEDGD1BFEAEE0A1BDGFFAFBG?GHBBF4GGCEFB@43B?B33@4B@44433B3B3B?3?34B44B?43?3B3/034B4B?F3B333333B333332222@2?0///22@2///</<1110<---<.==00000=0:/0-;--:000:..-;-/0;0/0000900;0009/900;0;0;0.....///://..-
@M03495:530:000000000-LYBTV:1:2110:3369:12089 2:N:0:GTGACGTT+ATCTGGGA
ATATTTTGCCGTTGATAAACCACCCTCCCTGTGGTCGTTATCTTGCTCCTTCTGTCGTCAACGAATTTACTAATTCCAAAGCTCACATGCTGACAGATCGGAAGAGCGTCGTGTAGGGAAAGAGTGTTCCCAGATGTGTAGATCAGGGTGGGGGGCGGAGAATATAAAAAAAAAAATAAAAAAAAGTATGAATGAGAGTGGAACAAGGATGGGAAGACAGAAGAGAAATAGCACACGGTATCAGTCAACTA
+
BBBBBFFFFFBBCGGGGGGGFFGGGGHGGHHFHHGHEGGHHHHHHGHFHHHHHGHHGGGHGHGGGHHHHHHHGHHG@FHHHHHHHHGHHHHHHFHHGHHEGFGGHHHFGGG>E/BFBFHHHHHH3FBBBGFHHHHB33332222222@2?////-----9;.////:9/B->-@--.;///9---.//;//////:////.///..99.//.../.:9/.///9..////9///..--9..///////9//
@M03495:530:000000000-LYBTV:1:2110:22514:12097 2:N:0:GTGACGTT+ATCTGGGA
ATATTTTGCCGTTGATAAACCAGTCAGGAGTCCAAAGCTCACATGCTGACAGATCGGAAGAGCGTCGTGTAGGGAAAGAGTGTTCCCAGATGTGTAGATCTCGGGGGGGGCCGGGTAATTTAAAAAAAAAAAAGATATAAATATGAAATAGTGAGTCTTACGGCAAAGGGGGGAATATGAAAATAACTACTTTAGGAGACGAGGTGACTAGGGCGGGAGCAGAATGCTGTAGTCGGTATGTATCGGCAGAA
+
DDCCDFFFFFECGGGGGGGGGGHHHHHHHGHHHHHHHHHHHHHHHHHHHHHHGHHHGGGGGHHGGGGEEBFFHGHHHHHHFH@4BGHHHHHHDG44344444F1/><------<-9-<1:111:1BCAD@DC=A.01111111111111101110111111..---.//.----./011111:1<:01101111101/9<.---9.10110<./-----..///1<111:11<1.-<..011<1.----./
@M03495:530:000000000-LYBTV:1:2110:17912:12114 2:N:0:GTGACGTT+ATCTGGGA
ATATTTTGCCGTTGATAAACCAAAGCTCACATGCTGACAGATCGGAAGAGCGTCGTGTAGGGAAAGAGTGTTCCCAGATGTGTAGATCTCGGTGGGCGCCGTATCTTTTAAAAAAAAAAAAAACATGGATCTACAGCGTGCGACTGTGGCCCAGAGAGTAGCATGCAGCATGACCGTACAACGCGTACGCTGTAGTGTTCGCGGGTGGGACGGCAGGTCATGTACGCACCCGGTGACCACAATCATGCAAG
+
CCCCCFFFFFCBGGGGGGGGGGHHHHHHHHHCHHHHHHHHHHHHGGGGHHHGGGGGGAGGHGGGHHGHGGDDGHHHHHHHFG443B4BF4?1>ED/1////>/004444D33FBFGGG@//->.<11000000<0<0-<..-.;-.00/..;..;./.00000000000:00900-....00---;---....000/:099--9----;..-9----.:000000..;--.----.000...000009000
@M03495:530:000000000-LYBTV:1:2110:25929:12123 2:N:0:GTGACGTT+ATCTGGGA
ATATTTTGCCGTTGATAAACCAGCTAATCCTGAAAAAAAAATCAAAGCTAAAAACTACAATGCTAAGACCACGATGTGACTGCTATCAAAGTTAGATATATATGTAAATTATTCATCTGTCAAATCCTAGAATTATATCATACCTGCTCCAGCAATCACGACCTGTAATGGTTTAGTGGGTTGTTCACTGTTTCTGAAAAATGAAGATAGTTGTCCAGCTTCCAAAAAGTTTATTGTGTTTTCTAGTGGAG
+
BBBBBFFFFFBAFEEGGGGGGGHHGHHHHHHHHHHGFEGGGHHHHGHEFHHHHHGGGHHGHFCBGHHBGHHHGCEE1B@BGHFHF4GHFFFFGGFGFGHHHHHHHGHHHHFGHHHHGGFHHHHHHGHHHHHHHGHHHDFFHHGFHH0GBBFHHHHHHHFDDFG/CGGFHHFHHFHGGFHG.FFGHH1GFHDGGHHHE00=GFFHDFCHHGHBC:;CCGFFHG/CFCCED09CCFGGBFB/CBFFFFCF?0A
@M03495:530:000000000-LYBTV:1:2110:5307:12128 2:N:0:GTGACGTT+ATCTGGGA
ATATTTTGCCGTTGATAAACCAGCTAATCCTGAAAAAAAAATCAAAGCTAAAAACTACAATGCTAAGACCACGATGTGACTGCTATCAAAGTTAGATATATATGTAAATTATTCATCTGTCAAATCCTAGAATTATATCATACCTGCTCCAGCAATCACGACCTGTAATGGTTTAGTGGGTTGTTCACTGTTTCTGAAAAATGAAGATAGTTGTCCAGCTTCCAAAAAGTTTATTGTGTTTTCTAGTGGAG
+
AAAABFDFDFDAGGFGGGGGGGHHFHHHHGHHHFHHGGGGGHHHHHHHHHHHHHGHHHHHGHHHHGHHGHHHGGHGCHHFF3GFHGHHFHHHEFHHHHHGGHHHFGHFHHHHHHHHHGHHHHBHHHHHGHHHHHHHHHFHHHECGHFFFHBGEGHFFGHGGGCGFGGHGHHGHHHHHFGH?FFGHHGHHHGH0D0GHGHG.GFHHEFCGHGC:GHHHHFHCFHHFEH.FGFFGGGGGGFFFFEF00;CAFE
@M03495:530:000000000-LYBTV:1:2110:21578:12146 2:N:0:GTGACGTT+ATCTGGGA
ATATTTTGCCGTTGATAAACCAGCTAATCCTGAAAAAAAAATCAAAGCTAAAAACTACAATGCTAAGACCACGATGTGACTGCTATCAAAGTTAGATATATATGTAAATTATTCATCTGTCAAATCCTAGAATTATATCATACCTGCTCCAGCAATCACGACCTGTAATGGTTTAGTGGGTTGTTCACTGTTTCTGAAAAATGAAGATAGTTGTCCAGCTTCCAAAAAGTTTATTGTGTTTTCTAGTGGAG
+
CBCCCFFFFFCCGGGGGGGGGGHHHHHHHHHGHHHHHGGGGHHHHHHHHHHHHHGHHHHHHHHHHHHHHHHHGGHGGHHHHHHHHHGHHHHHHHHHHHHHHHHHHHHHHHHHHHHHHHHHHHHHHHHHHHHHHHHHHHGHHHHHHHFHHFHHHHFHHGHGGGGGHHHHHHHHHHHHGHGHGGGGHHHHHHHHHHHHEHHHGHGHDC;GGHHGHHHBHHEHHHHGHHGGGGGEFFFGGGFGGGFGGEFGFBA
@M03495:530:000000000-LYBTV:1:2110:4452:12169 2:N:0:GTGACGTT+ATCTGGGA
ATATTTTGCCGTTGATAAACCAGGACTCAGGCTGGACCAAAGCTCACATGCTGACAGATCGGAAGAGCGTCGTGTAGGGAAAGAGTGTTCCCAGATGTGTAGAGCTCGGTGGGGGGCGGGTCATTAAAAAAAAAAAAAAGAAAGGTAAAGGAAGAGAGCTGGAAAGTGAGTGTCATATTACAGTACATCACTTATGATAGCCTGAGAGACAAAGTAGACTAGACGAGGCTGAGAGATGCTCCGAGTGTCAA
+
DCCDCFFFFFDCGGGGGGGGGGHGHHHHHHHHHHGHHHHHHHHHHHHHHHHHHHHHHHHGHGGGGHHHGGGGEGFGHHGGHHHHHGHBFGGHHHHHHHF44F43D3BEE/ED///-<<---<.B0000:0<BC-@---<.../0.000:00:/<../..00/.00.000000000000:<00000000000000:00000000.//00./////0000000000.99--....00.000000.--..0000
@M03495:530:000000000-LYBTV:1:2110:13756:12177 2:N:0:GTGACGTT+ATCTGGGA
ATATTTTGCCGTTGATAAACCAGAGGACTCAGGCTGGACCAAAGCTCACATGCTGACAGATCGGAAGAGCGTCGTGTAGGGAAAGAGTGTTCCCAGATGTGTAGAGCTCGGGGGGGGCCGTGTCATTAAAAAAAAAAAAAAAAAAAACTAAGACCAAGTCTTCGTAGTAGACGCGTAGAGCTTATACTGTAGGATTCTGATGTAAGGACCAGGTAGAGTAGAATTTATGTGTGAGCTCGTGTAGCGTCACA
+
CDCCDFFFFFDCGGGGGGGGGGHHHGHGHHHHHHHHGHHHHHHHHHHHHHHHHHHGHHHHGHGGGGGHHHGAFGEGBFFGGHHHHHHGGFBFHHHHHHF4FF43434D3/E//B-----9--./0:<00<0BB-=@--9<-----9-.0<0000//9.00000.//.<00009--<<-90000<00000:000000<00000000000.<..<00000:000000000000<.00000.<../00-..<.0
@M03495:530:000000000-LYBTV:1:2110:12982:12190 2:N:0:GTGACGTT+ATCTGGGA
ATATTTTGCCGTTGATAAACCAGTCAGGAGTCCAAAGCTCACATGCTGACAGATCGGAAGAGCGTCGTGTAGGGAAAGAGTGTTCCCAGATGTGTAGATCTCGGTGGTCGCCGGATCATTATAAAAAAAAAAAAAACCAAAGAAAGATAATAACGCATGAGAATCAATAGAGATATAGACAATAGAAACACGACGTAGACGAACACAATCTATAAAGTGTGTCGTCTACACGTACAGAGACACTCTTCTGA
+
DCCCCFFFFFCCGGGGGGGGGGHHHHHFGGHHHHHHHHHHHHHHHHHHHHHHHHHHGGGGHHHGEGGEE?FGHGHHHHHHGHFBFHHHHHHHFHB4B4@4BDCE1?//3>/////</?3BD3GFFGBC?@AC----...../<.<0/00<00:0.--<.00:000000C000<000000<0/000<0:</..<---...0.----/..00<000000:000.0.....00/../..00/////0/000<00
@M03495:530:000000000-LYBTV:1:2110:5520:12191 2:N:0:GTGACGTT+ATCTGGGA
ATATTTTGCCGTTGATAAACCACCCTCCCTGTGGTCGTTATCTTGCTCCTTCTGTCGTCAACGAATTTACTAATTCCAAAGCTCACATGCTGACAGATCGGAAGAGCGTCGTGTAGGGAAAGAGTGTTCCCAGATGTGTGAATGACGTGGGTCGCCGGATAAATATAAAAAAAAAAGTGATTAAGTATACTTGGAAAATTAGCCAAAACCAAAAATCTTTCTAGCCACACAATCACATGGTATCACCAACT
+
BAABAFFFBFBAEEGFGGGGGAFCFHHGGHHCEFFEEEGHHHGHHHHGHHHHHFHHGGGHGHGGGGFHHHGFHHHHHFHHGGGHHHHHHGHGHEGHHGHHGEGFFHHGGGG>A/BB?FHHHHHHFG33BGD2??23?BB0222222///?@/?///---..00==00=<DG?-;--.0000;;00900000000;00/0/00;/0/99.;A...:.//;;///9/9/.9...9//////.;://;9./..:
@M03495:530:000000000-LYBTV:1:2110:15343:12194 2:N:0:GTGACGTA+ATCTGGGA
ATATTTTGCCGTTGATAAACCACCCTCCCTGTGGTCGTTATCTTGCTCCTTCTGTCGTCAACGAATTTACTAATTCCAAAGCTCACATGCTGACAGATCGGAAGAGCGTCGTGTAGGGAAAGAGTGTTCCCAGATGTGTAGATTTCGGGGGTCGGCGTGACATTAAAAAAAAAAAACGTACAGACAGCTTCAGTGTGAGTAGTAGATGCTAAAGAACGCGAGGAAATCGATAAACATTATACGTAGCAGGA
+
CCBCCFFFFFBCGGGGGGGGGGGGGHHGGHGHHHBGGGGHHHHHHHHHHHGHHHHHGGGHGHGGGHHHHHHHGHHHHFGHHHHHHHHHHHHHHHHGHHHHGGGGHHHGGGGGG?BFFGHHHHFHBFD3BGHGGAGH333?222222@//AC-.-----:..0:;0:00:@-9D-A-.-.:..00.//9:000000000000:;00000000;000./..-----/::0.....00000:000.:0..:0..
@M03495:530:000000000-LYBTV:1:2110:2419:12200 2:N:0:GTGACGTT+ATCTGGGA
ATATTTTGCCGTTGATAAACCAGCTAATCCTGAAAAAAAAATCAAAGCTAAAAACTACAATGCTAAGACCACGATGTGACTGCTATCAAAGTTAGATATATATGTAAATTATTCATCTGTCAAATCCTAGAATTATATCATACCTGCTCCAGCAATCACGACCTGTAATGGTTTAGTGGGTTGTTCACTGTTTCTGAAAAATGAAGATAGTTGTCCAGCTTCCAAAAAGTTTATTGTGTTTTCTAGTGGAG
+
A3AABFFFFFBBGGGGGGGGGGHHHHGGHHHHHHHGHGGGGHHHHHFHHGDGHHGHGHHHHHHHHHHGHFHEDEFGGHFFHBEGHGEHHFH@FGFGGHHHHHHHHHHHHHHHFHHHHHHHHGHHGHHHHHHGFHFHGHFHHHGHGH0FBHHHGHHHHHGGG?DGHHHHHHHGFHHGDGFHGGGGHHG0DGGHGHGHE0GFFGHHDFCGHHHHGHCGFHECGCCGHHH?DFGGGGGGGGFGFB;CFGGBFF?
@M03495:530:000000000-LYBTV:1:2110:13964:12203 2:N:0:GTGACGTT+ATCTGGGA
ATATTTTGCCGTTGATAAACCAGCTAATCCTGAAAAAAAAATCAAAGCTAAAAACTACAATGCTAAGACCACGATGTGACTGCTATCAAAGTTAGATATATATGTAAATTATTCATCTGTCAAATCCTAGAATTATATCATACCTGCTCCAGCAATCACGACCTGTAATGGTTTAGTGGGTTGTTCACTGTTTCTGAAAAATGAAGATAGTTGTCCAGCTTCCAAAAAGTTTATTGTGTTTTCTAGTGGAG
+
CCCDDFFFFFCCGGGGGGGGGGHHHHHHHHHHHHHHHGGGGHHHGHHGHHHHHGGGHGHHHHHHHHHGHHHHGGHGHGHHHFHHHHFHHHEGHHHHGHHHHHHHHHHHHHHHHHHHHHHHHHHHHHHHGHHHHHHHHHHHHHHHHHHHHHHHHHHHHHHGFGGGHHHGHHHFHHHGHHHGGGGGHHHHGEGGHHEFHHHHHHHHFHHHHH0CCGHHHHHHHHHHHHEEFCFGGGGGGFFFFFBGGGFFFFF
@M03495:530:000000000-LYBTV:1:2110:18943:12205 2:N:0:GTGACGTT+ATCTGGGA
ATATTTTGCCGTTGATAAACCACCCTCCCTGTGGTCGTTATCTTGCTCCTTCTGTCGTCAACGAATTTACTAATTCCAAAGCTCACATGCTGACAGATCGGAAGAGCGTCGTGTAGGGAAAGAGTGTTCCCAGATGTGTAGAGATCGGGGGGGGGCGTGTCATTAAAAAAAAAAAAAATGGATAGTATGAAGACCTAGCTCTCTCTCGATCAAAGGCTGAGCAAACAATATACAAACTTACATATAAGAAG
+
CDDDDFFFFFDCGGGGGGGGGGGGGHHGGHHHHHGHGGGHHHHHHHHHHHHHHHHHGGGHGHGGGHHHHHHHHHHHHHHHHHHHHHHHHHHHHHHHHHHHGGGGHHHGEGG>E?FGGGHHHHHHBGB3DFGHHHHHHG3322222@F?/>---------./:<0000<<-@<-9@@-<.00:0<0:0000000/<000<000<0000.0/..:00/.0..:00/<...0<000000.0000000000000/
@M03495:530:000000000-LYBTV:1:2110:14828:12212 2:N:0:GTGACGTT+ATCTGGGA
ATATTTTGCCGTTGATAAACCAGGACTCAGGCTGGACCAAAGCTCACATGCTGACAGATCGGAAGAGCGTCGTGTAGGGAAAGAGTGTTCCCAGATGTGGAAAGCTCGGGGGGGGGCGGTGAATTTAAAAAAAAAAACATATACAAGAAGGCGCAGAACATAACTTAAAAGTAGAGTCACTTATCGACTTCATGTCTACTGTCTTCCACTGCGTGTCATCCTAGATATACAGTTAACACAGACGTTACATT
+
BBABBFFFFFBBGGGGGGGGGGHGGGHHHHFHHHGHHHHHHHHHHHHHHHHHHGFHHHHHHGGGGHHHGGGGEG?FFGFHHGHHHFFBBGGFHHGHEF43333033?/////-------9-9//;////:B=D-:9-..///9////.;/..--;--/./////;/9////9:////;//;////..-../////:///////;///://;/9;...;///://///////////////;:/9-.;..///
@M03495:530:000000000-LYBTV:1:2110:16602:12214 2:N:0:GTGACGTT+ATCTGGGA
ATATTTTGCCGTTGATAAACCAGCTAATCCTGAAAAAAAAATCAAAGCTAAAAACTACAATGCTAAGACCACGATGTGACTGCTATCAAAGTTAGATATATATGTAAATTATTCATCTGTCAAATCCTAGAATTATATCATACCTGCTCCAGCAATCACGACCTGTAATGGTTTAGTGGGTTGTTCACTGTTTCTGAAAAATGAAGATAGTTGTCCAGCTTCCAAAAAGTTTATTGTGTTTTCTGGTGGAG
+
BBBCCFFFFFCBGGGGGGGGGGHHHHHHHHHHHHHHHGGGGGHHHHHHHHHHHHGHHHHHHHHGHHHHHHHHGGHGHGHHHFFHHHHHHHHHHHHHHHHHHHHHHHHHHHHHHHHHHHHHGHHGHHHHHHHHHHHHHHHHHHHHHHHHHGHHHHHHHHHGGGGFFGHHHHHFGHHHFHHHAFGGHHHHHHHHGGHHHHFD<GHHHHBGFFGHHHHHHHGHEGHFHHHGGGGGGGGHGGFGGGFG0BCF??C
@M03495:530:000000000-LYBTV:1:2110:24117:12216 2:N:0:GTGACGTT+ATCTGGGA
ATATTTTGCCGTTGATAAACCAGGGACTCAGGCGGACCAAAGCTCACATGCTGACAGATCGGAAGAGCGTCGTGTAGGGAAAGAGTGTTCCCAGATGGGTAGAGCTGGGGGGGGGGCGGGTGATTAAAAAAAAAAAAAGTGGAATGATGGTGGGTGCTCGTGGTGTGATGCAAACAGAATAGTCTCAGTGTATAGTTTGCTGAAGAGGATGCGATGTTCTCTTTGCGCGAGCGCTCAGCACAGCCTAGGCT
+
BBBBBFFFFFB@EEEGGGGGGGHCFFGHHHH3GGGGGCGHHFHHHGGFHFHFHGGHFHGHAEGGGGGHGGGG>E?BBGEBGHHFFGG44BFBDHGB33/B?/33433B?/<------;-9--.////9/;-9-9@---./////////////.-99.//.;....9./;///;/;..///9///9//////////9////99////...//999.../;///////---;----...///....9./////
@M03495:530:000000000-LYBTV:1:2110:6255:12240 2:N:0:GTGACGTT+ATCTGGGA
ATATTTTGCCGTTGATAAACCAGCTAATCCTGAAAAAAAAATCAAAGCTAAAAACTACAATGCTAAGACCACGATGTGACTGCTATCAAAGTTAGATATATATGTAAATTATTCATCTGTCAAATCCTAGAATTATATCATACCTGCTCCAGCAATCACGACCTGTAATGGTTTAGTGGGTTGTTCACTGTTTCTGAAAAATGAAGATAGTTGTCCAGCTTCCAAAAAGTTTATTGTGTTTTCTAGTGGAG
+
BBABBFFFFFBAFFGGGGGGGGHHHHHHHCHHHHHHHGGFGGHHGHHHHHHFFHGHHHHHHHHHHHHHHHHHGGHGEHHHGHHHHHHHHHHGHHHHHHHHHHHHHHHHHHGHHHHHHHHHHHHHHHHHHHHHHHHHHHHHHHHHHHFGGHHHHHHHHHHGDGGGHHHBHHHGHHHHBGHHGGGGHHHHHHHHH0GHHEHHHHHH0C<GFHHFHHHHHHEBGHHHFCCEDFGGGGGG0FBCFBGFBFFGGFE
@M03495:530:000000000-LYBTV:1:2110:9987:12240 2:N:0:GTGACGTT+ATCTGGGA
ATATTTTGCCGTTGATAAACCAGCTAATCCTGAAAAAAAAATCAAAGCTAAAAACTACAATGCTAAGACCACGATGTGACTGCTATCAAAGTTAGATATATATGTAAATTATTCATCTGTCAAATCCTAGAATTATATCATACCTGCTCCAGCAATCACGACCTGTAATGGTTTAGTGGGTTGTTCACTGTTTCTGAAAAATGAAGATAGTTGTCCAGCTTCCAAAAAGTTTATTGTGTTTTCTAGTGGAG
+
CBCCCFFFFFCAEGGGGGGGGGHHHHHHHHHHHHHHHGGGGHGFHHGGHHHGHHGHHHHHHHHHHHHHHHHHGGHGGHHHHHGHHHHHHHHHHHHHHHHHHHHHHHHHHHHHHHHHHHHHHHHHHHHHHHHHHHHHHHHHHHHHHHHHHHHHHHGHHHHGEGGGHHHEHHHGHHHHGGGHEGGGHHHHHHHHGHHHEHHHCGHHGHHFHHFHHHHHHHEFHHEGFGHGGFFGGGGGGGGGGFGGGFFGFFE
@M03495:530:000000000-LYBTV:1:2110:9273:12241 2:N:0:GTGACGTT+ATCTGGGA
ATATTTTGCCGTTGATAAACCACCCTCCCTGTGGTCGTTATCTTGCTCCTTCTTCGTCAACGAATTTACTAATTCCAAAGCTCACATGCTGACAGATCGGAAGAGCGTCGTGTAGGGAAAGAGTGATCCCAGATGTGTAGATATCGGGGGGCTGCGGGTCATTAAAAAAAAAAAAAAAACTTCTAAAGACACCAGTGCTGCGGCAGTAGCAGATGGTATAAAGAATGTTAAGGAATAAGTTAAGGTTAAAG
+
CCCCCFFFFFBBGGGGGGGGGGGGGHHGGHHHHHFGFGGHHHFHHFGHHHHHHHHHHDHGHGGGHHFHHHHFHHHHHHHHHHHHHHHHHHHGHGGGHHHGFGGHHHGGGGGG/FGFGHHHHFFFG3DDFHFHHHGB???@22222///>>-9-.:-----;00:00:0--:--9---;-.000000;00//:...;0000:----:/90000/9900090:000.000000000/00000000:090:000
@M03495:530:000000000-LYBTV:1:2110:23392:12242 2:N:0:GTGACGTT+ATCTGGGA
ATATTTTGCCGTTGATAAACCAGCTAATCCTGAAAAAAAAATCAAAGCTAAAAACTACAATGCTAAGACCACGATGTGACTGCTATCAAAGTTAGATATATATGTAAATTATTCATCTGTCAAATCCTAGAATTATATCATACCTGCTCCAGCAATCACGACCTGTAATGGTTTAGTGGGTTGTTCACTGTTTCTGAAAAATGAAGATAGTTGTCCAGCTTCCAAAAAGTTTATTGTGTTTTCTAGTGGAG
+
BABBBFFFFFBAFGGGGFGGGGHHHHGHHHHHHHHHGGGGGHHHHHHHHHHHHHGGHHHHHHGFHHHHHFHHGGEGHHHHFHHHHGHHHHHHHHHHHHHHHHHHGHGHHHHHHHHHGHHHHHHHHHGHHHHHHHHHHHHHGHHHFHFGGHGHFGCGGHHDDGGGHFFHHHHFHFHHDGFHGFGGHGHHHHHHGHHHFGHHHHHH=CCGGGGFHFGCGGFHFCHGHFHGGFFGGFBFGGCBBFBBBFGF.9.
@M03495:530:000000000-LYBTV:1:2110:7529:12246 2:N:0:GTGACGTT+ATCTGGGA
ATATTTTGCCGTTGATAAACCAGCTAATCCTGAAAAAAAAATCAAAGCTAAAAACTACAATGCTAAGACCACGATGTGACTGCTATCAAAGTTAGATATATATGTAAATTATTCATCTGTCAAATCCTAGAATTATATCATACCTGCTCCAGCAATCACGACCTGTAATGGTTTAGTGGGTTGTTCACTGTTTCTGAAAAATGAAGATAGTTGTCCAGCTTCCAAAAAGTTTATTGTGTTTTCTAGTGGAG
+
CBCBCFFFFFCBGCGGGGGGGGHHHHHHHHHHHHHHHGGGGHGHHHHHHHHHHHGHHHHHHHHHHHHHHHHHGGHGHHHHHHHHHHHHHHHHHHHGHHHGHHHHHHHHHHHHHHHHHHHHGHHHHHHHHHHHHGGHHHHHHHHHHHHHHHHHHHHHGHHFFGGGHHHGHHHHHHHHFHHGGGGGHHGHHHHHGHHHGHHHFFHFHHHHHHHHHHHGHHHHHHHHGHEEDFFBBFGGGGGFFFGGGGFGF0E
@M03495:530:000000000-LYBTV:1:2110:27846:12247 2:N:0:GTGACGTT+ATCTGGGA
ATATTTTGCCGTTGATAAACCAGCTAATCCTGAAAAAAAAATCAAAGCTAAAAACTACAATGCTAAGACCACGATGTGACTGCTATCAAAGTTAGATATATATGTAAATTATTCATCTGTCAAATCCTAGAATTATATCATACCTGCTCCAGCAATCACGACCTGTAATGGTTTAGTGGGTTGTTCACTGTTTCTGAAAAATGAAGATAGTTGTCCAGCTTCCAAAAAGTTTATTGTGTTTTCTAGTGGAG
+
BBBBBFFFFFBAAEGGGGGGGGHHHHF5B5FGFHFH2EEAEGBFFGGGHHHGHHGHHHHHHHHHGFHHGHHHGGHG1FHFEDEFHFGHHGBBFGGHHHGHHHHGFFHHHBHHFHHFHGHHHHHHHHHHHGHHHGHHHHGHHHD2GHACGGHHBCGFFGHGEBFFFGGHHHGGFHHF>GGHGGG?GFHHHFGH0<GFGFGHCGHHHHHBGHHC;GCGFGGCBGFFEC.9?FF0CCBB9FFFBBFBFB9;F0C
@M03495:530:000000000-LYBTV:1:2110:5840:12257 2:N:0:GTGACGTT+ATCTGGGA
ATATTTTGCCGTTGATAAACCACCCTCCCTGTGGTCGTTACTTGCTCCTTCTGTCGTCAACGATACTAATTCCAAAGCTCACATGCTGACAGATCGGAAGAGCGTCGTGTAGGGAAAGAGTGTTCCCAGATGTGTAGGTCTCGGTGGTCGCCGGGGCCTTAAAAAACAAAAAAAAGAAACAGTATCTCAAACAAGCTATATCACAGTATGAGTAGTAGATGTTTCATAAAAGACCAGTGAGAGCCGATCCA
+
DDDDDFFFFFCCGGGGGGGGGGGGGHHGGHHHHHHHGGGHGHHHHHHHHHHHHHHGGGHGHGGHGGHHHHHHHHHHHHHHHHHHGHHHHHHHHHHHGGGGHHHGGGGFG?FGHGGHHHHHGHB3FHHHHFGH3?3B3222>@G=/?//1</</---<-.<00==0E.<CFCC--<..<//</0000000000../.00000000:0<00000000<00::000000000000./:/.<000<0..----.0
@M03495:530:000000000-LYBTV:1:2110:18824:12260 2:N:0:GTGACGTT+ATCTGGGA
ATATTTTGCCGTTGATAAACCAGGTCGTTATCTTGCTCCTTCTGTCGTCAACGAATTTACAATTCCAAAGCTCACATGCTGACAGATCGGAAGAGCGTCGTGTAGGGAAAGAGTGTTCCCAGATGTGTAGGTATCGGGGGGGGGCGGGTCATTTAAAAAAAAAAAAAATCAGCTGAAGCATACCGGTGCACAAATATAAAGCACATATGTGTCGGTACAAAACAGCATATAGACACTCTAGTTATCAATAT
+
CCCCCFFFFFEDGGGGGGGGGGHGHHGGGHHHHHHHHHHHHHHHHHGGGHGHGGGHHHHHHHHHHHHHHGHHHHHHHHHGHHHHHHHHHGGGGGHHGGGGGGFGHHGHHHHHHFHFFHHHHHHHGB4443233DB///<@--<--<----<1111<BFFA><=<---9.000010<00001<</<--<-001/.111111110//101<:111.--..110.<././111:::01/0:11:1111111111
@M03495:530:000000000-LYBTV:1:2110:20311:12273 2:N:0:GTGACGTT+ATCTGGGA
ATATTTTGCCGTTGATAAACCAGGACTCAGGCTGGACCAAAGCTCACATGCTGACAGATCGGAAGAGCGTCGTGTAGGGAAAGAGTGTTCCCAGATGTGTAGATCTCGGGGGGTGCCGGTTCCTTAAAAAAAACAAAAATCCAGAGATGATGTAGGCCGAATGACAACAAGCGAAGTAATGAGTGATCACAAGAATGTACAAGCAAAACTAGTACCACAGTGTAAATCAACCTAACTAAATAATATGTAGG
+
CBBCCFFFFFDCGGGGGGGGGGHGHHHHHHHHHHGHHHHHHHHHHHHHHHHHHHHHHHHHHGGGGHHHGGGGEGFGHGGHHHHHHFGBBFHHHHHHG4E4@3@444D0F/>/---./-:9:90;;0;:;FBDF.;9A:..0;0;;./0:000000000--9.00000.../...--.000000000000/00.//00000000.//0/.;:0000000..00:0;0:00:/./:0/000:00:00000;:0
@M03495:530:000000000-LYBTV:1:2110:14832:12282 2:N:0:GTGACGTT+ATCTGGGA
ATATTTTGCCGTTGATAAACCAGGACTCAGGCTGGACCAAAGCTCACATGCTGACAGATCGGAAGAGCGTCGTGTAGGGAAAGAGTGTTCCCAGATGTGGAGATCTCGGTGGGCGGCGGGTCATTAAAAAAAAAAAAAAGAAAATAAGAAACATCGTAGAGGAAAGAGAAGTTCTAAGGAAGAGGGTGAGCCTGTGACCTGCAGATCGGAAAGTGACAGTCATACGGTGAGACGCAGTAGTGATACCGAGG
+
CCCCCFFFFFCAGGGGGGGGGGHGHHHHHHHHHHGHHHHHHHGHHHHHHHHHHHHGHHGHHGGGGHHHGGGGEEBBGGGGHHHHHHGB44FFGHGHGGF33F333FGFC?EA//>/<//---<=D00=DF-CCBD9-99...:/0000:0///00.....0/://.///0/;0:0000/0/.........0//.000000/.::000....9.;00000000000../;.:00.---.0:0::0000..--
@M03495:530:000000000-LYBTV:1:2110:13984:12288 2:N:0:GTGACGTT+ATCTGGGA
ATATTTTGCCGTTGATAAACCAAAGCTCACATGCTGACAGATCGGAAGAGCGTCGTGTAGGGAAAGAGTGTTCCCAGATGTGTAGATCTCGGTGGTCGGCGTGTCATTTAAAAAAAAAAAAAAACAAACAGCGCTATACCATGATAGTTGACGTAACTCTGATGACCGACATACCCTGCGCATAAGCATGCCGACCTGGACACCGCGACCTGCAGCTAGACTTGCTATGGCCGACTGCTCACAGCTGATGT
+
DDCCDFFFFFCCGGGGGGGGGGHHHHHHHHHHHHHHHHHHHHHHGGGGHHHGGGGGGFGHHGHHHHGHGGDDFGHHHHHH@G4@3444B@1B>EE?3///////BB4F4B?3??CD<B/@/---..<..</.--.-.00000:000000000.....;000000000----.00900/.---:.00000000---9./.;.0..;;----././:0:0000000000000./-9--./0000009;0000;
@M03495:530:000000000-LYBTV:1:2110:13449:12295 2:N:0:GTGACGTT+ATCTGGGA
ATATTTTGCCGTTGATAAACCAGCTAATCCTGAAAAAAAAATCAAAGCTAAAAACTACAATGCTAAGACCACGATGTGACTGCTATCAAAGTTAGATATATATGTAAATTATTCATCTGTCAAATCCTAGAATTATATCATACCTGCTCCAGCAATCACGACCTGTAATGGTTTAGTGGGTTGTTCACTGTTTCTGAAAAATGAAGATAGTTGTCCAGCTTCCAAAAAGTTTATTGTGTTTTCTAGTGGAG
+
BBABBFFFFFBAEAFGGFGGGGHHGHHGHHHHHHHHHCGGGHHHHEFBHHGHHHGGHHHHGHHGFHFHHGHHGGGGFDGFGBGHHFFGGHFGBGGHHHHHGHHHGHHHHDHGHFHGHHHHGHHHHHFHHHHGFHBEGHBGHHFGGFGF3CB?FCFGBGFDD/@DBF?FGHFBGCC1<10GGF-.FFGFHHHHH0DBGDFHHHHH0;00;GHHGHG0;G/;:0:;0CC.EFBFFFG0FF99BGB09BFGFB.
@M03495:530:000000000-LYBTV:1:2110:26565:12298 2:N:0:GTGACGTT+ATCTGGGA
ATATTTTGCCGTTGATAAACCAGCTAATCCTGAAAAAAAAATCAAAGCTAAAAACTACAATGCTAAGACCACGATGTGACTGCTATCAAAGTTAGATATATATGTAAATTATTCATCTGTCAAATCCTAGAATTATATCATACCTGCTCCAGCAATCACGACCTGTAATGGTTTAGTGGGTTGTTCACTGTTTCTGAAAAATGAAGATAGTTGTCCAGCTTCCAAAAAGTTTATTGTGTTTTCTAGTGGAG
+
BBBBBFFFFFBAEEGGFFGFGGHHHHCHGHFHHHHHGCGCGHHHGEBGFHHFHHEFFHFFEFGHHFBGDHGGGCGCFG@EG@BGHF3FGGHHHHFHHHFHGGHFFFHHHGHHHBGHHHHHHHHGHHHHHGEHHHHHHGHHHHGEFHHFHHHFHEFHHGGGDFFGGGDFGHHHHACG<DCEDGCGHHHHHHHGHGFDGHGHGGHHGHFHHH:;GHGBGFEGFHHFFGGEEBFGGGBFFFCGGFFFGGGEGGE
@M03495:530:000000000-LYBTV:1:2110:7735:12309 2:N:0:GTGACGTT+ATCTGGGA
ATATTTTGCCGTTGATAAACCAGGGACTCAGGCTGGACCAAAGCTCACATGCTGACAGATCGGAAGAGCGTCGTGTAGGGAAAGAGTGTTCCCAGATGTGTAGGTCTCGGTGGTGGCCGTATCATTAACAAAAAAGATAGATAATAGAGCACATGACCTTAACCTCACACATAACTTATGTCTACTAGTTACCAAACTCCACATATGAAGAACTGTTGGCATTGGTATTATACTCTGATGTGATACTCTAC
+
BABBBFFFFFBAGGFGFFGGGGGFGGEHGHHBGHHGAHHFHHCGHHHHHHGHHHEHFFHGGHGGGG1FGGAFG>EFGGHGHHHHHHFFF4@FEGHGFHGH4B3334BB3//?>///0F///0?B33?D33200F///222211?1111111001111<1<1=111><.11.<0=/0000000000<=G0000;00..000///00;;GB00/:;0009./090000;000;000000900;9000;00900
@M03495:530:000000000-LYBTV:1:2110:25857:12329 2:N:0:GTGACGTT+ATCTGGGA
ATATTTTGCCTTTGATAAACCAGGGACTCAGGCTGGACCAAAGCTCACATGCTGACAGATCGGAAGAGCGTCGTGTAGGGAAAGAGTGTTCCCAGATGTGGAGATCTCGGTGGTGGGCGTATCAATAAAAAAAAAAAAAAACACAAAGACGGTAGACACTAGAAAGATTTCACAATTTAAACAACAGTACACGAGGATAGATGATACCGGAAAACCTGACGTTGCGAGGTGCGCCGCGACAGCTCTGCTGC
+
CCCCDFFFFFFFGGGGGGGGGGHGGGGHHHHHHHHGHHHHHHHHHHHHHHHHHHHHHHHHHHGGGGHHHGEGGEEBFGHGHHHHHHHHFBFGHHHHHHF43@?333B4FF/////?/?///?0B3D3233BCGC?@<----......///.....000/0/:000:/:0000000:0000000.../;0:009----/0;00000000:----//././/9.9;.----:90;-.------;.000;:000
@M03495:530:000000000-LYBTV:1:2110:15003:12336 2:N:0:GTGACGTT+ATCTGGGA
ATATTTTGCCGTTGATAAACCAAAGCTCACATGCTGACAGATCGGAAGAGCGTCGTGTAGGGAAAGAGTGTTCCCAGATGTGTAGATCTTGGTGGTGCGCGTATCATTAAAAAAAAAAAATACAGAGCGATTACAGCGAGACCATGAGATAATTCAAAAAACTATGTCGGATCCCATACAGGGAGTCATCACTGCACTCTCTATTGCGAGTGTGTGTGCCGGAATCGCTACCACTTCAATCAGCAGCTCGT
+
CCCCCFFFFFCCGGGGGFGGGGGHHGHHHHHHHHHHHHHHHGHHGGGGGHHGGGGEEBFGFFHHGGGHDG5@BFGHHHHDDBB43444B44331E113/////?F4444BF4B/<@/BB/<1111100--...1111----../<00000000000000.-.0000;;.-;9-//00//90/...;/90900/9//:////////:/:;-9.//....//---9./:..;-//////////////.///.-
@M03495:530:000000000-LYBTV:1:2110:22329:12338 2:N:0:GTGACGTT+ATCTGGGA
ATATTTTGCCGTTGATAAACCAGGACTCAGGCTGGACCAAAGCTCACATGCTGACAGATCGGAAGAGCGTCGTGTAGGGAAAGAGTGTTCCCAGATGTGTAGGACTCGGGGGGCGGCGGGTGATTTAAAAAAAAAACATGCAGTAGAAACGTGACGTCCACGTGATATCACGAAATAGGCATGTATCACAATAGGAGTCAGAGCGCGACTGTGTGGTCGATGTATAGCTCAGCTTGTTGTACTAGATCAGC
+
CCDDDFFFFFDDGGGGGGGGGGHGHHHHHHHHHHGHHHHHHHHHHHHHHHHHHHHHHHHGHGGGGHHHGGGGEGBFGHGGHHHGGFGBBFGHGFGFG@@@4333333?A//B--9-----<-.<:000F:FDDCF-..00000:00000/.:.....<..0<9../0000<..<..00000<.0000000000<00///0:00/-----9.000:./0--.0.000:0000/0:0/.0./0000000000<
@M03495:530:000000000-LYBTV:1:2110:17883:12338 2:N:0:GTGACGTT+ATCTGGGA
ATATTTTGCCGTTGATAAACCAGCTAATCCTGAAAAAAAATCAAAGCTAAAAACTACAATGCTAAGACCACGATGTGACTGCTATCAAAGTTAGATATATATGTAAATTATTCATCTGTCAAATCCTAGAATTATATCATACCTGCTCCAGCAATCACGACCTGTAATGGTTTAGTGGGTTGTTCACTGTTTCTGAAAAATGAAGATAGTTGTCCAGCTTCCAAAAAGTTTATTGTGTTTTCTAGTGGAGG
+
CBBCCFFFFFCBGGGGGGGGGFGGHGHHHHHHFHHHHGGGHHHHHGBGHHHGHGHHHHHHHHHHGHHGHHHGGGGHHHHHFHHHHFHHGHGGGFHHHGHHHHHHHHHHGGHGHHHHHHHHHHHHHHHHGHHHGHFHHHHHHHHHHHHFHHHHHHHGFHGGGGGHHHHHHHHHGHHFFFE?FFDEFFHHHHHHHHHEGHHHHHDGHGHHGDGHHHHHGGHGHFHHGCC:CGFGFGG99CBFFGFFFFBABEG
@M03495:530:000000000-LYBTV:1:2110:6974:12341 2:N:0:GTGACGTT+ATCTGGGA
ATATTTTGCCGTTGATAAACCAGCTAATCCTGAAAAAAAAATCAAAGCTAAAAACTACAATGCTAAGACCACGATGTGACTGCTATCAAAGTTAGATATATATGTAAATTATTCATCTGTCAAATCCTAGAATTATATCATACCTGCTCCAGCAATCACGACCTGTAATGGTTTAGTGGGTTGTTCACTGTTTCTGAAAAATGAAGATAGTTGTCCAGCTTCCAAAAAGTTTATTGTGTTTTCTAGTGGAG
+
BBBABFFFFFDAGGGGGGGGGGHGHGHFHHHHHCHHHGGGGHFHHH5GHHFGFHGHHFHHHHHHGHHHGHHHGGGGGFHHFEHHHHHHHEFGHHHHHGGHHHHHGHHHHHHHHHHHHEHHHGHHHHFHHHGHHGHHHHHHHHHFHHHBDHHHEEFHHGHC//CFHHHHGGBFGFHEDFFGEGCGHEHFFFGHHEHFH0DGGA0=DGFHFF;0:CC;GFHGHF/F0CH?C0;BFBFFFFGGBFBFFFF0.BA
@M03495:530:000000000-LYBTV:1:2110:5920:12351 2:N:0:GTGACGTT+ATCTGGGA
ATATTTTGCCGTTGATAAACCAGCTAATCCTGAAAAAAAATCAAAGCTAAAAACTACAATGCTAAGACCACGATGTGACTGCTATCAAAGTTAGATATATATGTAAATTATTCATCTGTCAAATCCTAGAATTATATCATACCTGCTCCAGCAATCACGACCTGTAATGGTTTAGTGGGTTGTTCACTGTTTCTGAAAAATGAAGATAGTTGTCCAGCTTCCAAAAAGTTTATTGTGTTTTCTAGTGGCGG
+
AAAAAFFFFFDAEE1FD3AGCG00B1GHHFDHHHGFHGEGFFHHDGBGFB1D1/FGCGD1GFFHDHHHHHHGE>FFFEFFGBFDGFHHHH1FGGFGHGGHHHHFGH2GGGGFHHHHFHHHHF>GBFDEGFHBGFHHHHHHHHFDGEHBFGHFFHHHHH?GGCGHHHFFHGFGFHBDGGHGFGCFGFGDDFHFHGHHHHHFEHHFEHHEGDD0C:CGBCC0BGHGGC:C0GBBFGFFFBBBBG9FB0;..-9
@M03495:530:000000000-LYBTV:1:2110:20759:12360 2:N:0:GTGACGTT+ATCTGGGA
ATATTTTGCCGTTGATAAACCAGCTAATCCTGAAAAAAAAATCAAAGCTAAAAACTACAATGCTAAGACCACGATGTGACTGCTATCAAAGTTAGATATATATGTAAATTATTCATCTGTCAAATCCTAGAATTATATCATACCTGCTCCAGCAATCACGACCTGTAATGGTTTAGTGGGTTGTTCACTGTTTCTGAAAAATGAAGATAGTTGTCCAGCTTCCAAAAAGTTTATTGTGTTTTCTAGTGGAG
+
BABBCFFFFFCBGGGGGGGGGGHHHHHHHHHHHHHHHGGGGHHHHHBHHHHGHHGHHHHHHHHHGBGHHHHHGGHGHHHHHHFGHFHHHHHHHHHHHHHGHHHHHHHHHHHHHHHHHHHHHHHHHHHHHEFHHHHHHH3DFFBFGFFHHBBF2GCGBGHCAFCDFFHBGGEGGFGFGGGHGGGGFGDDFGGHGHHGFHFGACBGFHGHHGHFFGHGFFCGHHBGHGHGGGGGFFGF0C/CFBFGGFBB.09
@M03495:530:000000000-LYBTV:1:2110:7913:12363 2:N:0:GTGACGTT+ATCTGGGA
ATATTTTGCCGTTGATAAACCACCCTCCCTGTGGTCGTTATCTTGCTCCTTCTGTCGTCAACGAATTTACTAATTCCAAAGCTCACATGCTGACAGATCGGAAGAGCGTCGTGTAGGGAAAGAGTGTTCCCAGATGGGTAGATATCGGTGGGTGGCGTATCTTATTAAAAAAAAAAATCAAAATGAAGATAAAGTGTCTGTGTGAGCTAATAAGATGAACTTAAGATGCATATCTGAAGAGAGTAGAACAA
+
BBBBBFFFFFBBGGGGGGGGGGGFEHHGDFHFGFFGAEEHHHHHHEHHFFHGHHHHFGGEAGG1BGGHHHHHGFHHFGGFGHHHHHHHEHHHFHHHHHGHGGGGHGGGGGGGG?FGGGHHHHHHGH?BFHHHGFGG2/2@/DD2@2/B/<C?///0<.-.<1=111<=<=<-<----:/000900000;0000009000;009.0;/0000/9//////9//9/////;/////;/////9;.///9///.
@M03495:530:000000000-LYBTV:1:2110:20285:12364 2:N:0:GTGACGTT+ATCTGGGA
ATATTTTGCCGTTGTAAACCAGCTAATCCTGAAAAAAAAATCAAAGCTAAAAACTACAATGCTAAGACCACGATGTGACTGCTATCAAAGTTAGATATATATGTAAATTATTCATCTGTCAAATCCTAGAATTATATCATACCTGCTCCAGCAATCACGACCTGTAATGGTTTAGTGGGTTGTTCACTGTTTCTGAAAAATGAAGATAGTTGTCCAGCTTCCAAAAAGTTTATTGTGTTTTCTAGTGGAGG
+
CCCCCFFFFFCCGGGGGGGGGGHHHHHHHHHHHHHHGGGGHHHHHHGHHHHGHGHHHHHHHHHHHHHHHHHGGHGHHGHFFHHHHGHHGHHHHHHHHHHHHHHHHHHHHHHHHHHHHHHGHHHHHHHHHHHHHHHHHHHHHHGHHGHHHGHGHGHGGHGGGGGHGHFGHHFHHHHGHHHGGGGHHHHHHHHHHGHHHFGFHHHGGHHHHFGFHHCHHGHHHHGHHH.;:F00FFFGFFFGGFF;FFG.BEG
@M03495:530:000000000-LYBTV:1:2110:21755:12371 2:N:0:GTGACGTT+ATCTGGGA
ATATTTTGCCGTTGATAAACCAGTCACAACCACTTCTTGCCCTCCAAAGCTCACATGCTGACAGATCGGAAGAGCGTCGTGTAGGGAAAGAGTGTTCCCAGATGTGTAGATCTCGGGGGGGGCCGGATCATTAAAAAAAAAAAAAGTATAGAATGAGAGTACTTCTGTAGCATAACGGAAGTCACATCAACGAAGATAGAGAGCTGAACCAATCGAGTCGGCATGGTATTAGTGTCTGTGTCAAGCGTGTA
+
DDDDDFFFFFDCGGGGGGGGGGHHHHHHHGGGGHHHHHHHHHHHGHHHHHHHHHHHHHHHHHHHHHHHGGGGHHHGGGGGGBFGHGHHGHHHGGBBBGHHHHHHEFDF3444D?B?/E/-----<--9<<0B00<BBBD--B-@<.00000000:0000<00:0000000000000.-...<00000000/.....000000..00000...:/...</-----..<0000000<00000<00000..../
@M03495:530:000000000-LYBTV:1:2110:15609:12373 2:N:0:GTGACGTT+ATCTGGGA
ATATTTTGCCGTTGATAAACCAGGATCAGGTGGACCAAAGCTCACATGCTGACAGATCGGAAGAGCGTCGTGTAGGGAAAGAGTGTTCCCAGATGTGTAGATATCGGTGGGGGGCGGATCATTAAAAAAAAAAAAAGTAGAGAGAAACAGGATGGCAGAAGAAGATAGAAACGAGTAGCATAAGACATCAGAGTAATACCGAATAAGGCTAGACGTATAACCACCCGACACCAACAGTTGCTGGCACGTCC
+
CDDDDFFFFFDDGGGGGGGGGGHGHHHHHHGHGHHHHHHHHHHHHHHHHHHHHHHHHHHGFGGGHHGGGGEFBFGHGHHHHGHFG44BGHHHGHHGFDBB4444F?>/?E//<-------:<111:<F-@----99.011111..0:<//9<F0.//../0<//<111111/.9..<11:11<:10/:0:0001111:109<-<.110/00.<1...101100...-<---...../:1<1010./<....
@M03495:530:000000000-LYBTV:1:2110:8607:12374 2:N:0:GTGACGTT+ATCTGGGA
ATATTTTGCCGTTGATAAACCAGCTAATCCTGAAAAAAAAAATCAAAGCTAAAAACTACAATGCTAAGACCACGATGTGACTGCTATCAAAGTTAGATATATATGTAAATTATTCATCTGTCAAATCCTAGAATTATATCATACCTGCTCCAGCAATCACGACCTGTAATGGTTTAGTGGGTTGTTCACTGTTTCTGAAAAATGAAGATAGTTGTCCAGCTTCCAAAAAGTTTATTGTGTTTTCTAGTGGA
+
CBCCCFFFFFCCGGGGGGGGGGHHHHHHHHHHHHHGHGGGGGHHHHHHGHHHHHHGHHHHHHHHHGHHHHHHHGGHFHHHHHHHHHHHHHHHHFHHHHHHHHHHHHHHHHHHHHHHHHHHHHHHHGHGHHHHHHHHHHHHHHHHHHHGHHHHHHHHHHHHGGCGGHHHHHHHFHFHHGGHHGGGGHHGHHGHHHHHHHGGHHHHH0GFHHHHHHHHHHFHHGFGGGFGGGFFGGGGGGGGGFGGGBFFF.0
@M03495:530:000000000-LYBTV:1:2110:8977:12394 2:N:0:GTGACGTT+ATCTGGGA
ATATTTTGCCGTTGATAAACCAGCTAATCCTGAAAAAAAAATCAAAGCTAAAAACTACAATGCTAAGACCACGATGTGACTGCTATCAAAGTTAGATATATATGTAAATTATTCATCTGTCAAATCCTAGAATTATATCATACCTGCTCCAGCAATCACGACCTGTAATGGTTTAGTGGGTTGTTCACTGTTTCTGAAAAATGAAGATAGTTGTCCAGCTTCCAAAAAGTTTATTGTGTTTTCTAGTGGAG
+
BBBBBFFFFFBBGGGGGGGGGGGHHHHHHHHGGCHHHGGGGHHHHHHGHHHHHHGHHFHHHHHHHHHHHHHHGGGEBGHGGG?GHHHHHHFHHHHHHHHHHHHHHHHHHHHHHGFHHHHHHHHHHHHHGFHGHHHHHHHHHHGHHHFG3FGFFFHHHGHC?CGGFFG1?GHGHHHHHHHFGGGGHHHHHHHHHHHHHGHFHHHHFFCFGHHGGGCFHHHHHGHHHHHEFFGGGGGGGGGGGGBF0FFGE9?
@M03495:530:000000000-LYBTV:1:2110:3414:12413 2:N:0:GTGACGTT+ATCTGGGA
ATATTTTGCCGTTGATAAACCACCCTCCCTGTGGTCGTTATCTTGCTCCTTCTGTCGTCAACGAATTTACTAATTCCAAAGCTCACATGCTGACAGATCGGAAGAGCGTCGTGTAGGGAAAGAGTGTTCCCAGATGTGAAGATGGCGGTGGGGGGCGTATCATTAAAAAAAAAAACAGTAGAGTCATGTAGGGCAGGAGCGTAGCGAACATAGAAATGGCATGGGATCGATCATAGGAAGACGTAAGTACG
+
AAAABDFFFFBBGGGGGGGGGGGGGHHGGHFHHFFGGAECGGFFHHHHFHHHHGFHEFGHEHEGGHFDGHDHHHHHFGGHGFHHHHHHEHHGHGHHHHFHGGEFHGGCEFF>E?BBGFHHHHHHBGB3BFGHFHH3B33B22222<</>>A/-<-----..///9:/B/9---;-.9.////////9/9///..:9-...-;.-9-----////////:.//....9......//////../.....///9
@M03495:530:000000000-LYBTV:1:2110:7614:12413 2:N:0:GTGACGTT+ATCTGGGA
ATATTTTGCCGTTGATAAAACCAGGACTCAGGCTGGACCAAAGCTCACATGCTGACAGATCGGAAGAGCGTCGTGTAGGGAAAGAGTGTTCCCAGATGTGTAGATCTCGGGGGGCGGCGGATCAATAAAAAAAAAAAAAACAGTCAGAACATGTAGACGTGATCAGTTGTAGAAACAAAACACTAGAACATGTACTAGAAAGTACGATTATCACGATGAGCAAATAAGTGTCTCAATCCGCTAGAAGTAGA
+
CCCCCFFFFFCBGGGGGGGGGGHHGHHHHHHHHHHGHHHHHHHHHHHHHHHHHHHHHHHHHHGDGGHEHGGGGEE1?BGGGHHHHHFGB@FGHHHHHGEFD@3444D40?/>/----------:0:000;BD;DC>;9--../000000//0000000:9../000000000000//...9.:0/00:0/0000000000900;0.....0000....0000/0000000:0009000/...-.0000090
@M03495:530:000000000-LYBTV:1:2110:4320:12418 2:N:0:GTGACGTT+ATCTGGGA
ATATTTTGCCGTTGATAAACCAGCTAATCCTGAAAAAAAAAATCAAAGCTAAAAACTACAATGCTAAGACCACGATGTGACTGCTATCAAAGTTAGATATATATGTAAATTATTCATCTGTCAAATCCTAGAATTATATCATACCTGCTCCAGCAATCACGACCTGTAATGGTTTAGTGGGTTGTTCACTGTTTCTGAAAAATGAAGATAGTTGTCCAGCTTCCAAAAAGTTTATTGTGTTTTCTAGTGGG
+
A?ABAFFFFFDAEGGFFGGGBAGHFBBFDGFHFHGBAEEEAEHFHHE52GHBGDBEFFFF3GFBHD53FECGHGGGAB4FFFHFHHGHHHHHHFF4FFHHGHHHHGHHFHEHHHFHFHGHFHHHHHHGHGHHFFGHHHHHGHHH01GEGHBGFHHHHGGGGFCGDHDFHHHHDDGGH1FGH<FCEHGHHHHHBGHHHGHB0.CGGBC<CCGGGGHF:0//:CFB0BCEFDCFFFGGGGFFGGBFG00;;;.
@M03495:530:000000000-LYBTV:1:2110:22396:12427 2:N:0:GTGACGTT+ATCTGGGA
ATATTTTGCCGTTGATAAACCAGCTAATCCTGAAAAAAAAATCAAAGCTAAAAACTACAATGCTAAGACCACGATGTGACTGCTATCAAAGTTAGATATATATGTAAATTATTCATCTGTCAAATCCTAGAATTATATCATACCTGCTCCAGCAATCACGACCTGTAATGGTTTAGTGGGTTGTTCACTGTTTCTGAAAAATGAAGATAGTTGTCCAGCTTCCAAAAAGTTTATTGTGTTTTCTAGTGGAG
+
BBBBAFFFFFBBGGGGGGFGGGHHHHHHHHHHHHHHHGGGGHHGHHHHHHHHHHGHHHGHHGHHHHHHHHHHGGHGGHHHHFHHGHHHFHHGHHGHHHHHHHHHHHHFHGHHHHHHHGFHGHHHHFFGHHHHHGHHHFFHHHFHGHGEHHHHHFFHHHHGDCGGHHHFHHHGFGHHFDFEGGGGHHHGHHGHGHFFBFFHHHHHGGCGHHHCCGFCGH/BGGFBGGEFGGGGGGGGGGGGGFGB99FFF0A
@M03495:530:000000000-LYBTV:1:2110:25002:12446 2:N:0:GTGACGTT+ATCTGGGA
ATATTTTGCCGTTGATAAACCAGAACCATCCAAAGCTCACATGCTGACAGATCGGAAGAGCGTCGTGTAGGGAAAGAGTGTTCCCAGATGTGTAGATCTCGGTGGTCGTCGTACATTTATAAAAAAAAAGCATTATAACATACACGCGCCAGCAATCATGATCTGTAATGGTTGTGTGGGTTGTGACATGTTACTGAAACATGAAGATAGCTGTATAGTTTCCACATAGTTTATTGTTTTTATTTGGGAGG
+
CCCCCFFFFFCCGGGGGGGGGGHHHHAGFHHGHHFHGFHFHHHHFGBHFEHHHHGGGGHFHGEGFEGA2FGFGHHHBGDFD4BEDGBHHB444434@4B4F1EEA??>//>/0//44D444BGG3<//>/0??11?11==@1F11/----.<EGB<<00000<<DGDF000:0.../:....-;.9;0000;0;090000:00009000000:0000;000000000000BB0000;0/9;.00090...;
@M03495:530:000000000-LYBTV:1:2110:18221:12447 2:N:0:GTGACGTT+ATCTGGGA
ATATTTTGCCGTTGATAAACCACCCTCCCTGTGGTCGTTATCTTGCTCCTTCTGTCGTCAACGAATTTACTAATTCCAAAGCTCACATGCTGACAGATCGGAAGAGCGTCGTGTAGGGAAAGAGTGTACCCAGATGTGGAGATATCGCGGGGCGCCACACGATTAAAAAAAAAGAAACCACAAACACCGAACGATCAAGGAATGCGATAGCGAAGAACAAAAACAACAACCCTTCAGCATTGTGATAGCAC
+
BBBBBFFFFFBAE?GGGGGGGGGFGHHGFFHCGHHHGEGGHHHHHHGHHHHHHHHHGGGHGGGFGHHGHHHHHFHFBGGHHHHGGFHHEGBGGGGHGFHEGGGGGCFEGGGE??FDFGHGEHGFBB3?BBB2/F233B22/2222@<//>/---:-..:.--9;.0090----.9.:/9.9:......-----.;..//9.////.:9../----./;/999A.........././//////;////////
@M03495:530:000000000-LYBTV:1:2110:18377:12452 2:N:0:GTGACGTT+ATCTGGGA
ATATTTTGCCGTTGATAAACCAGGGACTCAGGCTGGACCAAAGCTCACATGCTGACAGATCGGAAGAGCGTCGTGTAGGGAAAGAGTGTTCCCAGATGTGTAGAGTTCGGTGGGCGCCGTGTCATGTAAAAAAAAAAAGCGCGAAGCCTGTATCGCTACGGAAAGCGCTCCAGTGCATTAGGTGCGAGCTGCATAAACCCAGCGCAAGGTCTCATGTACCGTGGGCCCAGGTACTGTGATGTCGACCGCCG
+
BBBBBFFFFFBAGGGGGGGGGGHGGGCFGHHHHHHGGHGFHHHGHEGFHFHHHHHHHGHFHHGEGG1GHEEEG0E1BBGGFFHHGHEGBBFGHHHEGE44443434?B?>/?/////<///B22222222>GG//->-...-<:---;:;0000....-....-./.-9..//000;////;/;/-.--.//://:///;...-----.;////9/////:;.9-..-...///;////////;.:---9-
@M03495:530:000000000-LYBTV:1:2110:10507:12459 2:N:0:GTGACGTT+ATCTGGGA
ATATTTTGCCGTTGATAAACCAGCAATGTCACAACCACTTCTTGCCCTCCAAAGCTCACATGCTGACAGATCGGAAGAGCGTCGTGTAGGGAAAGAGTGTTCCCAGATGTGTAGATCTCGGGGGGCGCCGGATCATTAAAAAAAAAAAAAAAGAGAAACATGAAGGGGAACTCGGGAGATACGGAGTAGACACAATGCTGGAACAAAAGAAAGTGTACTGGAGGTCTAGAGTAAGAGGTTACGCTCGCTTG
+
DDDDDFFFFFDCGGGGGGGGGGHHHHHHHHHHHHGGGGHHHHHHHHHHHGHHHHHHHHHHHHHHHHHHHHHHHGGGGHHHGGGGGGBFGHGHHHHHHHHBBFGHHGHHGFB443?444BFG//<--A-<9--.9.0<:0:<FFFFFFF----..//00</000000.-...0:..---./:<....9/<<00/:.:0:0:0.00//.:/<./00<000000/<.9/00000000000.0/00..<.--...
@M03495:530:000000000-LYBTV:1:2110:26667:12461 2:N:0:GTGACGTT+ATCTGGGA
ATATTTTGCCGTTGATAAACCAGGACTCAGGCTGGACCAAAGCTCACATGCTGACAGATCGGAAGAGCGTCGTGTAGGGAAAGAGTGTTCCCAGATGTGTAGATCTCGGGGGGGGCCGTGTGATTAAAAAAAAAAAATATAAAGCATAAGCGAGAGAGACGAGTAAGACGATCAAACGGTTATAGAATCAGAGCTGATCGATGTACTATAACCATCTAGATACCATATATGATATTGATGTTCTCTCACAC
+
BBBABFFFFFBAGGGGGFGGGGDGHHFHGHHHHHGFGHHHHHFHHHGGHHHHHHHHHHGHHGGGGHGHGEGG@EFBGFGFHHFGH4FB4BGFHHHHH@@443444B4?////------9-;.//////9FAFF-@-B.99////;//////;.---...;.-9..////.-..9///..9..///////9/9/9/;///..9/.//9/9/////////9////////;////9///;//9;/9/////;//
@M03495:530:000000000-LYBTV:1:2110:13052:12466 2:N:0:GTGACGTT+ATCTGGGA
ATATTTTGCCGTTGATAAACCACCCTCCCTGTGGTCGTTATCTTGCTCCTTCTGTCGTCAACGAATTTACTAATTCCAAAGCTCACATGCTGACAGATCGGAAGAGCGTCGTGTAGGGAAAGAGTGTTCCCAGATGTGTAGACTCCAGGGGAGGCGCCACAATCCAAAAAAAAATGAAGAGGGTCAGGTAAGGGTATAGTGTGGCATGAAGTATGCTGGCGAATTGGGTGGAGAACGCACATAATGGAATA
+
AAABAFFFFFBBEE4GGGGGGGGFGHGGGGHGFFBGEEDHHHGGHGHHHFHHHFHHGFGHGHGGAGGGHFFGHHHHHHHHGHHHFFFFGHFBGHHHF3FCEGGGHHHGEFCEG?BFFGHHEHHFF3?33BFGCC2333332@222@2<<</////---..0.0//000..---:.:;9B0...;B.99;000/../0;CB0;B?CFFA0//9///9;//.----.//...-.././..---///:9//;//
@M03495:530:000000000-LYBTV:1:2110:5710:12469 2:N:0:GTGACGTT+ATCTGGGA
ATATTTTGCCGTTGATAAACCACCCTCCCTGTGGTCGTTATCTTGCTCCTTCTGTCGTCAACGAATTTACTAATTCCAAAGCTCACATGCTGACAGATCGGAAGAGCGTCGTGTAGGGAAAGAGTGTTCCCAGATGTGTAGATATCGGTGGGCGGCGGATGATTATAAAAAAAACAGATCTAGGACACAGTAATAGTGTAGTACTGTACTCAAGTGACAGAAAGGAATGTATGAGGAGAATATATGTATTC
+
BBB@AFBFFFBAGGGGGFGGGGGGGHHGGHHHHHHHGEGGHHGGHHHHHGHHHGHHGGGHGHGGGHHHHHHHHHHHHHHHHHHGHHHHHHHHHHHHHHHHGGGGHHHGGGGEF?FFGFHHHHHHFGB3BGFHHEHD3333@@F2>2/</?A///--<----/00000000CB-A..//0/0000//...99/9;////999/////;;//9;////////////..///////:///...///////////
@M03495:530:000000000-LYBTV:1:2110:26647:12520 2:N:0:GTGACGTT+ATCTGGGA
ATATTTTGCCGTTGATAAACCAGCTAATCCTGAAAAAAAAATCAAAGCTAAAAACTACAATGCTAAGACCACGATGTGACTGCTATCAAAGTTAGATATATATGTAAATTATTCATCTGTCAAATCCTAGAATTATATCATACCTGCTCCAGCAATCACGACCTGTAATGGTTTAGTGGGTTGTTCACTGTTTCTGAAAAATGAAGATAGTTGTCCAGCTTCCAAAAAGTTTATTGTGTTTTCTAGTGGAG
+
BBBBBFFFFFBBEGAGFFGFGGHFFHHHHHHHHHGHHGGGCGFHHEFBGHHHHHGHHHHHHHHHHGHHHHHHGGHECGHHGHFHHHFHHHHFFGHHHHGHFHHHGHHHHHHHGGHHGHGHHFHHHHHHHHHHGHHHHHHHHHHHHHHHHHHHHHHHGHHGGGGGHFHBFGGFBGHHFGHGGGGGGGHHHGHHHHHHHGHHAHFHDHHHHHHHHFFGHHHGHHHGHBGADFFFGGFBCFB/BFFFBBGGG0;
@M03495:530:000000000-LYBTV:1:2110:22726:12523 2:N:0:GTGACGTT+ATCTGGGA
ATATTTTGCCGTTGATAAACCAGGACTCAGGCTGGACCAAAGCTCACATGCTGACAGATCGGAAGAGCGTCGTGTAGGGAAAGAGTGTTCCCAGATGTGTAGAACTTGGGGGGGGGCGGATCATTAAAAAAAAAAAAATGAGAGATGCATCAGGGGTGTGACTCAAAGGCTACGAATGGCTGATCGGCACGTCGTCCAGCGTCAGTCGACTACTGCAGGCTGCGAGCGATGCAGGCGTCGTGCACGCGCCG
+
DCDEEFFFFFECGGGGGGGGGGHGHHHHHHHHHHGHHHHHHHHHHHHHHHHHHHHHHHHHHGGGGHHHGGGGEGBFGHGHHHHHHBFBBFGHHHHHFHE443443?43B/>/---------<.1111<B0DFFAF>-<.01110.10<011000.-.--.1<1100<1/.:0/<...00//.<01..<--...-9...0/-...<11.9-.-/10100..<:.------...01..9<---...0.-----
@M03495:530:000000000-LYBTV:1:2110:19241:12536 2:N:0:GTGACGTT+ATCTGGGA
ATATTTTGCCGTTGATAAACCAGCTAATCCTGAAAAAAAAATCAAAGCTAAAAACTACAATGCTAAGACCACGATGTGACTGCTATCAAAGTTAGATATATATGTAAATTATTCATCTGTCAAATCCTAGAATTATATCATACCTGCTCCAGCAATCACGACCTGTAATGGTTTAGTGGGTTGTTCACTGTTTCTGAAAAATGAAGATAGTTGTCCAGCTTCCAAAAAGTTTATTGTGTTTTCTAGTGGAG
+
AAB@ADFFFFDAE?GGFGDFGGAHFHHHHEHHFHHDGEEAEHFHHHHFHHFHBFGHHHGHHGHFHBHGFHGHD?GAGHFFFHHHEFHHHBGHHHHGHHFFHHHHHHFHHGFFFFHHFHFHFFHFHFHHG4??GHFGHHEFBG10BD0FGHFHFCGHFGHGG?/A0?G1?GH1?CCG1>CGGGGDGBHFHFGFGGB0GFFGHGHDDG0CCC0:0C0GBGBHBCC00C..;90;9BFGBB//9B0C00C0.0A
@M03495:530:000000000-LYBTV:1:2110:15546:12558 2:N:0:GTGACGTT+ATCTGGGA
ATATTTTGCCGTTGATAAACCAGCCTCCCTGTGGTCGTTATCTTGCTCCTTCTGTCGTCAACGAATTTACTAATTCCAAAGCTCACATGCTGACAGATCGGAAGAGCGTCGTGTAGGGAAAGAGTGTTCCCAGATGTGTAGATCTCGGTGGTGGCCTGAGCATTAAAAAAAAAAAAAAAGCATAAGTCCATGGTGTGTGCACTCAGCATGGGTGAAGGCGTACATCAGATATGGGCAGGGTTGTGGCGAAT
+
BBBBBFFFFFBAGGGGGGGGGGHFGHHHGHGGHHEHGGGHHGHHHGHHHHHHHHHHGGGHGHGGGHHHHHHHHHHHHHHHHGHHHHHHHHHHHHHHHGGEGEFGGFHGGGG>E?BFGGGHHHFG?D3B?GHHGGGF?G333?@22@G</?////001/00111<11><1-<-----:--9./0000900000/009...0///////9//../..:/;.;9--9//////////....--;.-....----
```
