## Supplementary File 4 - Rice NGS raw data for "Developing a Molecular Toolkit to ENABLE all to apply CRISPR/Cas9-based Gene Editing *in planta*": pBA24_R2_001.fastq (part 34 of 40)

```
@M03495:530:000000000-LYBTV:1:2110:25034:12589 2:N:0:GTGACGTT+ATCTGGGA
ATATTTTGCCGTTGATAAACCAGTTGGCTCTAGCTGCCATGCAATGTCACAACCACTTCTTGCCCTCCAAAGCTCACATGCTGACAGATCGGAAGAGCGTCGTGTAGGGAAAGAGTGTTCCCAGATGTGTAGATCTCGGGGGTGGGGGGGTCAATTAAAAAAAAAAAAAAAGACAAGACAATGAGACAAGATCAAAACAAAGTGAAAAACGTATAGATATAATGAAGTAGGAGACACGCACGTGATAATTG
+
BCCCCFFFFFCCGGGGGGGGGGHHHHHHHHHHGHHHHHHHHHHHHFHHHHHHGGGGHHHHHHHHHHHGHHHGHGHHHHHHHHHHHHHHHHHGGGGHHHGGGGGGGHGFFHHHGHHDH4BFHHHCCGGGFF43444B3FC//<//------9:.0000000:;D-9------..//:.////000000//./0:0000..../000000..-.:00000000:;BFB0:000:/..//.--;-.../00000
@M03495:530:000000000-LYBTV:1:2110:18871:12591 2:N:0:GTGACGTT+ATCTGGGA
ATATTTTGCCGTTGATAAACCAGCTAATCCTGAAAAAAAAATCAAAGCTAAAAACTACAATGCTAAGACCACGATGTGACTGCTATCAAAGTTAGATATATATGTAAATTATTCATCTGTCAAATCCTAGAATTATATCATACCTGCTCCAGCAATCACGACCTGTAATGGTTTAGTGGGTTGTTCACTGTTTCTGAAAAATGAAGATAGTTGTCCAGCTTCCAAAAAGTTTATTGTGTTTTCTAGTGGAG
+
BBBBBFFFFFBBGFGGGGGGGGHHHHHHHHHHHHHHHGGGGHHHHHHHHHHHHHGHHHHHHHHHGHHHHGHHGGHGHHHHHHHHHHHHHFHHHHHHHHHHHHHHHHHHHHHHHHHHHHHHHHHHHHHHHHHHHHHHHHHHHHHHHHGHHHGGGHHHHHHGGGGGHHHHHHHGFHHGDGHHGGGGHEFHHHHHHHHHHGHHCCFFGGHGHHHHHHHBGCGECCGFGHEEFFGFGFFGGGGGGGGEFBBC.BE
@M03495:530:000000000-LYBTV:1:2110:18514:12593 2:N:0:GTGACGTT+ATCTGGGA
ATATTTTGCCGTTGATAAACCAGGACTCAGGCTGGACCAAAGCTCACATGCTGACAGATCGGAAGAGCGTCGTGTAGGGAAAGAGTGTTCCCAGATGTGTAGATCTCGGTGGGGGCCGGTATCTTAAAAAAAAAAAATAAAATAAAACACAAGCCATTGGTAGTGGACGCAGATGATACAGAGACAAGCGTGGTACTTACATCTGGAGGACGTAGATCTGAGATCCAAATCATATCTGTGATCCGCACTCA
+
CDDDDFFFFFECGGGGGGGGGGHGHHHHHHHHHHGHHHHHHHHHHHHHHHHHHHHHHHHHHGGGGHHHGGGG>E?FGHGHHHHHHFGB@FHGHHGHFFB4@3444B?0?/?>///////>//22D222F1<@DFCDC.<1111:111:......:/1<10:110<.00-----011<11:<1/<///.....-.1111111111111....-....11:1:1110000<0B0<1111111<111..---//
@M03495:530:000000000-LYBTV:1:2110:19269:12621 2:N:0:GTGACGTT+ATCTGGGA
ATATTTTGCCGTTGATAAACCAGCTAATCCTGAAAAAAAAATCAAAGCTAAAAACTACAATGCTAAGACCACGATGTGACTGCTATCAAAGTTAGATATATATGTAAATTATTCATCTGTCAAATCCTAGAATTATATCATACCTGCTCCAGCAATCACGACCTGTAATGGTTTAGTGGGTTGTTCACTGTTTCTGAAAAATGAAGATAGTTGTCCAGCTTCCAAAAAGTTTATTGTGTTTTCTAGTGGAG
+
CBBCCFFFFFCAFFGGGGGGGGHHHHHGHHHHHGHHHGGGGHHHHHGHHHHHHHFHHHHHHGHHHGHHHHHHCGHGHHHHHHHHHGHHHGHHHHGHHHHHHHHGFHHHHHHHHHHHHHHHHHHHHHHHHHHHHHHHHHHHHHHFFHHFHGGHBHHHHHHG?DFGEFHGHHHHHHHGHHHHFGCDHHFHHGGHHBGDGHHHHHHHHHGHHHFHHHFBGGF0CFCGGH.AECFFFGGBFFBFGGEFFGB0;0;
@M03495:530:000000000-LYBTV:1:2110:27568:12627 2:N:0:GTGACGTT+ATCTGGGA
ATATTTTGCCGTTGATAAACCACCCTCCCGTGGTCGTTATCTTGCTCCTTCTGTCGTCAACCAATGTCACAACCACTTCTTGCCCTCCAAAGCTCACATGCTGACAGATCGGAAGAGCGTCGTGTAGGGAAAGAGTGTTCCCAGATGTGTAGATCTTGGTGGGGGCCGGGTACATAAAAAAAACGAGATACTTGTCCATAACCTTTACTCTTTCGCGACGCATTAAGACTTGTACGGCTCGCTCACTACAG
+
CCCCCFFFFFCCGGGGGGGGGGGCEHHGGGGGGHHGECHHHHHCHHHHHGHHHHHGEGHGHHGHHHGHHHHHGGGG3FGGHHHHHGHGHFHHHHHHGHHGGHHHHHFHHHHGGGEFHHGGGFDF/BBGGFGHF2FDF22>DDGCC11FGF1?1<?11111//-----<--:-/00;:0;:?-B.-9..;000;00000;0//////////////..--;---;.///////////..--9--.../:/9/:
@M03495:530:000000000-LYBTV:1:2110:21168:12627 2:N:0:GTGACTTT+ATCTGGGA
ATATTTTGCCGTTGATAAACCAGCTAATCCTGAAAAAAAAATCAAAGCTAAAAACTACAATGCTAAGACCACGATGTGACTGCTATCAAAGTTAGATATATATGTAAATTATTCATCTGTCAAATCCTAGAATTATATCATACCTGCTCCAGCAATCACGACCTGTAATGGTTTAGTGGGTTGTTCACTGTTTCTGAAAAATGAAGATAGTTGTCCAGCTTCCAAAAAGTTTATTGTGTTTTCTAGTGGAG
+
AAAACFFFFFCBGGGGGGGGGCHHHHHHHHHHHHHGHGGGGHHHHHHHHGHHHHGHHHHHHHHHHHHHHHHHGGHGGHHHHHEHHHHHHHGGHHHHHHHHHHHHGHHHHFFFHHHHHHHHGHHHHHHHHFHHHHHFHHHGHHGGFHHHHHHHHHFHHHGGGCCGHFGHHHGFHHHHFHHHEEFGGHHHHHHHHHHGHHFHHHHHHFHHHHHGHHFHGHFHHHGHFHH?EFGGGGFB9FBFGFGGGGGG?F?
@M03495:530:000000000-LYBTV:1:2110:23303:12639 2:N:0:GTGACGTT+ATCTGGGA
ATATTTTGCCGTTGATAAACCAGCTAATCCTGAAAAAAAAATCAAAGCTAAAAACTACAATGCTAAGACCACGATGTGACTGCTATCAAAGTTAGATATATATGTAAATTATTCATCTGTCAAATCCTAGAATTATATCATACCTGCTCCAGCAATCACGACCTGTAATGGTTTAGTGGGTTGTTCACTGTTTCTGAAAAATGAAGATAGTTGTCCAGCTTCCAAAAAGTTTATTGTGTTTTCTAGTGGAG
+
CCBCCFFFFFCCGGGGGGGGGGHHHHHHHHHGHHHHGGGGGHHHHHGGHHHGHHGHHHHHHHHHHHHHHGHHGGHGGHHHHHHHHHHHHHHHHHHHHHHHHHHHHHHFHFHHFHHHHHHHGFDFHHFHHHHHHHHGHHHGHHHHFHGGHFFFGHHHHHHGDGGGHHHHHGH=GHHHGHHGGGGGHHGHGHHHHHHFBGGGCGHG0CCFGHHGHHG0CGBCHHHHFF::.9FBFBBFGGFGGGGGGFFFABA
@M03495:530:000000000-LYBTV:1:2110:16647:12644 2:N:0:GTGACGTT+ATCTGGGA
ATATTTTGCCGTTGATAAACCACCCTCCCTGTGGTCGTTATCTTGCTCCTTCTGTCGTCAACGAATTTACTAATTCCAAAGCTCACATGCTGACAGATCGGAAGAGCGTCGTGTAGGGAAAGAGTGTTCCCAGATGTGTAGATCACGGTGGGCGGCGGGGCATTAAAAAAAAAAAAAGACATAGGTCATGACAATTGAGCTGTAAGAGGTATAGATACTAACATCAATGCAAAGACTCAACGCCGAGACTC
+
CDCCDFFFFFEDGGGGGGGGGGGGGHHGGHHHHHHHGGGHHHHHHHHHHHHHHHHHGGGHGHGGGHHHHHHHHHHHHHHHHHHHHHHHHHHHHHHHHHHHGGGGHHHGGGGGG?GGHGHHHHHHFFDDFHHHHHHFFFD3222222?C/?////---<----/=11CFFAAF-<--<.9//11101<011:001010100:0<111<0.:0111111<111::1000110111///10<<:.-<----.00
@M03495:530:000000000-LYBTV:1:2110:23335:12657 2:N:0:GTGACGTT+ATCTGGGA
ATATTTTGCCGTTGTAAACCACCCTCCCTGTGGTCGTTATCTTGCTCCTTCTGTCGTCAACGATTTACTAATTCCAAAGGAAGAAGGTAATTGTTGGCTCTAGCTGCCATAGCAATGTCACAACCACTTCTTGCCCTCCAAAGCTCACATGCTGACAGATCGGAAGAGCGTCGTGTAGGGAAAGAGTGTTCCCAGATGTGGAGAGCTCGGGGGGCGCCGGGTCCAGTACAAACAAAGATGAGGTGGTTAGA
+
CCBCCFFFFFCBGGGGGGGGGGGGHHGGHHHHHHHGGGHHHHHHHHHHHHHHHHHGGGHGHGGHHGHHHHHHHHHHHHHHHHHHHHHHHHHHHHHHHHHHHHDGHHHHHHHHHHHHHHHHHHHGGGGHHHHHHGHHGGFFHHHHHHHHHGHHHHGHHHHHHHGGGGHHHGGGGFG<FHHGGHHGCG<==0DFDD0GCC0000.0..00;--9---;--9-9.-.00000000....//0000/9....0.0
@M03495:530:000000000-LYBTV:1:2110:28611:12662 2:N:0:GTGACGTT+ATCTGGGA
ATATTTTGCCGTTGATAAACCAGCTAATCCTGAAAAAAAAATCAAAGCTAAAAACTACAATGCTAAGACCACGATGGGACGGCTATCAAAGTTAGATATATATGTAAATAATTCATCGGTCAAATCCTAGAATTATATCATACCTGCTCAAGCAATCAGGACCTGTAATGGTTTAGGGGGTGGTTAACTGTTCTGGAAAAAGGAGGATAGTTGTCCAGCTTCCAAAAAGTTAATTGTGTTTTCTAGGGGAG
+
BBBBBFFBFFBAFEGGGFGGGGHHHF55DF5AD3GHFGGCE13BF352BBGFG3135AGD5335F5B@GFF?E0111121/>/>1@3FG3?F44?34B??444444F4G43F4?4B43//?CD3?F2333BB@@2222222FGC2@0<G1111F011111?F.0<1=11>1>F0111>CCC-:;:00000<G0000CFGGA..9.../9/;0;;B009/90=/9C9...;F//9////;BF./////:..;
@M03495:530:000000000-LYBTV:1:2110:11572:12678 2:N:0:GTGACGCT+ATCTGGGA
ATATTTTGCCGTTGATAAACCAGTCACAACCACTTCTTGCCCTCCAAAGCTCACATGCTGACAGATCGGAAGAGCGTCGTGCAGGGAAAGAGTGCACCCAGATGTGCAGATCCCGGGGGGAGCCGCGGCATTGCAAAGAATTAAACTGGTACACGGTGGATTCCAGACCCACCTCAAGTCCTATAGCACTGGAGGATAGAGTGCACTGCGGAGTGTGATCCTCCGGCTTGCAAATCATACGTGCAAGTCAA
+
AAAAAFFF1BD1E1ADG3FFFCCGH1G11EE001F1FFB11FGC?01B0AFGFABGHHG1DGEHFF1///A/000E/BE>E//10/?0/FGGGE1210/>?/F12B221>1B10///</---.99------///9///;A://///9//9;B//-----99FB/9//--9----://///9//////9///9/-9-/////////////--9---;/://;//;----9;-/////9//;-/---//////
@M03495:530:000000000-LYBTV:1:2110:20092:12679 2:N:0:GTGACGTT+ATCTGGGA
ATATTTTGCCGTTGATAAACCAGGACTCAGGCTGGACCAAAGCTCACATGCTGACAGATCGGAAGAGCGTCGTGTAGGGAAAGAGTGTTCCCAGATGTGTAGAAATCGGGGGTGGGCGGTGCATTATAAAAAAAAAAAAGAAAAGGATGTCTCACTTAGAGGTGTCTCGGGTAGAGTAAGCTGTTTGTCTAGTGCTTAACCATTACAGCTCACCGAGGATGCATGTCAAGGTGACGGACAATGTCAGTATA
+
BABCBFFFFFCCGGGGGGGGGGGGHHHHHHGHHHGHHHHHHGHHHHHHHGHHHHHHHHHGHGGGGHHHGGGGEG?FGFGGHHHHHBGB4BGFHHFHHHHF43444?3/?//B//////<---<>1111>=DD@?@C-9-...///./00000000000000/0.:000/.-:;.0000:0000000//0;00000:0000000:000:00000..----/0/:00:090:00000.-.--.00000000:0
@M03495:530:000000000-LYBTV:1:2110:7273:12696 2:N:0:GTGACGTT+ATCTGGGA
ATATTTTGCCGTTGATAAACCAGCTAATCCTGAAAAAAAAATCAAAGCTAAAAACTACAATGCTAAGACCACGATGTGACTGCTATCAAAGTTAGATATATATGTAAATTATTCATCTGTCAAATCCTAGAATTATATCATACCTGCTCCAGCAATCACGACCTGTAATGGTTTAGTGGGTTGTTCACTGTTTCTGAAAAATGAAGATAGTTGTCCAGCTTCCAAAAAGTTTATTGTGTTTTCTAGTGGAG
+
CCBBCFFFFFCAGGGGGGGGGGHHHHHHHHHHGHHHHGGGGHHHHFHGHHHHHHGHHHHHHHHHHHHHHHHHGGHGGHHHHHHHHHHHHHHHHHHHHHHHHHHHHHHHHHHHHHHHHHHHHHHHHHHHFHGHHHHHHHHHHHHHHHGHHHHGFHHHHHHGGGGGHHHBHHHHHHHGGHEHGGGGHHHHHHGHHHHHFGHHHHHHHHGGGHHHHHHHHGGGHHEFFHAEGGGGGGFFFFFGGGGGFFFGFBE
@M03495:530:000000000-LYBTV:1:2110:26416:12696 2:N:0:GTGACGTT+ATCTGGGA
ATATTTTGCCGTTGATAAACCAGAACCATCCAAAGCTCACATGCTGACAGATCGGAAGAGCGTCGTGTAGGGAAAGAGTGTTCCCAGATGTGTAGAAATCGGGGGGCGCCGGATCATTAAAAAAAAAAAAAACAAGCGCCATAAATACAGCACCTGGCTTGACCTTGAAACATGCAGACAATGAATTGTACTCTATGCTAACTCATTAATATACGACCGTTGACATTGCTCGAATATTCTATCTCCTCTCA
+
CCCCCFFFFFCCGGGGGFGGGGHHHHHHHHHHHHHGHHHHHHHHFHHHGHHHHHCEFCHHHGEGGEAA?5FGFHHFFGGH444FGFHHHHFHFF3444@3?A//>--:-9---.-.0000;0B====:9:--.9.9..--..900000000/..//../.-.0090;0000:000000://0000000;00:;0000;000/000009000000...--....09000000.-/990000;000000/0/0
@M03495:530:000000000-LYBTV:1:2110:3315:12701 2:N:0:GTGACGTT+ATCTGGGA
ATATTTTGCCGTTGATAAACCAGCTAATCCTGAAAAAAAAATCAAAGCTAAAAACTACAATGCTAAGACCACGATGTGACTGCTATCAAAGTTAGATATATATGTAAATTATTCATCTGTCAAATCCTAGAATTATATCATACCTGCTCCAGCAATCACGACCTGTAATGGTTTAGTGGGTTGTTCACTGTTTCTGAAAAATGAAGATAGTTGTCCAGCTTCCAAACAGTTTATTGTGTTTTCTAGTGGAG
+
A3AAAFFFFFBAEAGGFFFGGGEDFGGFHGFHHC3FGEGCFHCHHHFHHFFHFHGHHHGHGEHHHHGHHHHHGGHEBFHHGE3FHHFHHFHFFGHGGHFHFHHHDGHGHHHHFHGHHHGHHHHHHHFHGHGHHGGGHHFGHHGFHHAGH2GGCGGFHHHGACCCGFHHGHHHHFGB=DCGDFCDHHHFHHFHHDHFHHHHHHH0DCGHHGHFCHGHEHFFHGGHFG.;9;BFBFGEBFFFGFFB0C0BAC?
@M03495:530:000000000-LYBTV:1:2110:11877:12727 2:N:0:GTGACGTT+ATCTGGGA
ATATTTTGCCGTTGATAAACCAGGGACTCAGGCTGGACCAAAGCTCACATGCTGACAGATCGGAAGAGCGTCGTGTAGGGAAAGAGTGTTCCCAGATGTGTAGATCTCGGTGGGGGGCGGATCATTTAAAAAAAAAAACAAGCAAATCCTAACAGAACTAACAATCATATCGAAAACTGAGAAAACCAAGCGTGTATACTATTCTGAGTACACAATAGAGAACTAGTCGATCTATCAAACAGGACGTTGAT
+
DDDDDFFFFFDCGGGGGGGGGGHGGGGHHHHHHHHGHHHHHHHHHHHHHHHHHHHHHHHHHHDGGGHHHGGGG>EBGGHGGHHHEHGH@BGGHHHFHFGHFF3444BBEC?ED///-:-----.0:0<BFFFFDCA-@..././/0:00:0<:0:/0/0000000<00000.9<9-/0000000//........./0000:0000000000000.0000<B<00<0<0..<..0000000./..<-....0
@M03495:530:000000000-LYBTV:1:2110:15680:12733 2:N:0:GTGACGTT+ATCTGGGA
ATATTTTGCCGTTGATAAACCAGAACCATCCAAAGCTCACATGCTGACAGATCGGAAGAGCGTCGTGTAGGGAAAGAGTGTTCCCAGATGTGTAGATCTCGGGGGGCGCCGGATCATTAAAAAAAAAAAAAATAAGAAAATCGCGAGTGTCCCACACCACAGCATCACTGGACAGCGACCGCTGCACACGGAAATCACCATGCTGCACTAGCAGAGAGTGAGTAGGCTATATCAGCTCACACACTGCAAGG
+
CCCCCFFFFFCCGGGGGGGGGGHHHHHHHHHHHHHHHHHHHHHHHHHHGHHHHHGGGGHHHGGGGEGAFGHGGHHHHHHHBBGHHHHHHGFFDDGE@4FGFF/@E@-;-9---;9.;000:BFFAB;@>--9:00000//:0..---9.90;0;........./900000//.0..:-------./09.---.-0000/0000000/000;/00/;/.00000000090009;000000000..900009.
@M03495:530:000000000-LYBTV:1:2110:16854:12735 2:N:0:GTGACGTT+ATCTGGGA
ATATTTTGCCGTTGATAAACCACCCTCCCTGTGGTCGTTATCTTGCTCCTTCTGTCGTCAACGAATTTACTAATTCCAAAGCTCACATGCTGACAGATCGGAAGAGCGTCGTGTAGGGAAAGAGTGTTCCCAGATGTGTAGAGCTCGGTGGTGGCCGGGTCCTTAGAAAAAAAAAAAAGAATAATAATATTGTTCAGCGACATCGATGAATAAGGTACTGACATATCAGATCTATAGTGGTAGGAGGATAG
+
EDDCCFFFFFCCGGGGGGGGGGGGGHHGGGHHHHGGGGGHHHHHHBHHHHHHHGHHGGGHGHGFGHHHHHHHHHHHHHGHFHHHHHHHHHHHHHHHHHHHGGGGHHHGGGGEG?FFGGHHHHHHGHDDDHHHFFHHHF3322222@<</?C//?00/--.>.1<1111=/<A@FC---...01111<11111111111.<--.0./.11111110:1111:0011:1:1010111111:<111.0:../0:
@M03495:530:000000000-LYBTV:1:2110:11033:12752 2:N:0:GTGACGTT+ATCTGGGA
ATATTTTGCCGTTGATAAACCAGTCAGGAGTCCAAAGCTCACATGCTGACAGATCGGAAGAGCGTCGTGTAGGGAAAGAGTGTTCCCAGATGTGTAGATCTCGGGGGTGGCCGGGTCATTAAAAAAAAAAAAAAGAAGAAAAAACGTTAAAGAGCGATGCACAGAAAGTTGACGAGAAAGAAATAAGCCACATAGTACAGAGACGCTGGAGGCACAAGTGCTTGAGATAGAGGAGGTATCGGCGTGGAGAG
+
DDDDDFFFFFDDGGGGGGGGGGHHHHHHHGHHHHHHHGHGHHHHHHHHHHHHHHHHGGGGHHHGEGGAE1BDGGHHHHHHHHB@FGHHHEHHF44@344@4BBF//@//>00/////0=F11GGFGDGFGGCC-.../<//:.-.-.//.000//<-..<000/00:00000:..-<.:0:./00<000//.<00000000///<>..-.....<//<00000:.0.00000/<.99000.9-----..0.
@M03495:530:000000000-LYBTV:1:2110:13386:12752 2:N:0:GTGACGTT+ATCTGGGA
ATATTTTGCCGTTGATAAACCAGCTAATCCTGAAAAAAAAATCAAAGCTAAAAACTACAATGCTAAGACCACGATGTGACTGCTATCAAAGTTAGATATATATGTAAATTATTCATCTGTCAAATCCTAGAATTATATCATACCTGCTCCAGCAATCACGACCTGTAATGGTTTAGTGGGTTGTTCACTGTTTCTGAAAAATGAAGATAGTTGTCCAGCTTCCAAAAAGTTTATTGTGTTTTCTAGTGGAG
+
CBCCCFFFFFCAFGGGGGGGGGHHHHHHHGHHHHHHHGGGGHGHHHHHHHHGGHGHHHHHHHHHHGHHHHHHGGHGGFHHHHHHHHHHGHGHHHHHHHHHHHHHHHHHHHHHHHHHHHGHHHHFHHHHHHGHHHHHHHHHHHHHGHHHGHHHHGHHGHHGDGGGHHHHHHHGHGHGHHHHGGGGHHHHHHHHHGHHGEFGGHHHHHHHHHHHHGGCGHEHHFHGBGHGGGGGGGGFGGGGGGGGGGGGGFE
@M03495:530:000000000-LYBTV:1:2110:15259:12760 2:N:0:GTGACGTT+ATCTGGGA
ATATTTTGCCGTTGATAAACCACCCTCCAAAGCTCACATGCTGACAGATCGGAAGAGCGTCGTGTAGGGAAAGAGTGTTCCCAGATGTGTAGATCTCGGGGGGGGCCGGGTCATTAAAAAAAAAAAAAATACAAGATAACATCATTGAACGTAACTTGTATGACAAGAACTATACAAAAATGGCAACGCGAGTACCAAGCTATACATTAGATCCACTAGAACTGATCTGTGCTCTACCTATATGGCTACGA
+
EEEEEFFFFFDCGGGGGGGGGGGGGHHGHHHHHHHHHHHHHHHHHHHHHHHGGGGHHHGGGGEGBFGHGHHHHHHGGBBBGHGHHHHFFE4B@444B1?/>E----<---.9<:F1:<BFCFFDFF-<-.00:00/01100100111110....<11:11111101.///10:11100...00//0.----<<.1<10..011<1111111:10::</001010<111111111111101<:11:.:0/<.
@M03495:530:000000000-LYBTV:1:2110:17473:12764 2:N:0:GTGACGTT+ATCTGGGA
ATATTTTGCCGTTGATAAACCAGCTAATCCTGAAAAAAAAATCAAAGCTAAAAACTACAATGCTAAGACCACGATGTGACTGCTATCAAAGTTAGATATATATGTAAATTATTCATCTGTCAAATCCTAGAATTATATCATACCTGCTCCAGCAATCACGACCTGTAATGGTTTAGTGGGTTGTTCACTGTTTCTGAAAAATGAAGATAGTTGTCCAGCTTCCAAAAAGTTTATTGTGTTTTCTAGTGGAG
+
BAABCFFFFFCBGGGGGGGGGGHHHHHGHHHHHHHFHGGGAGHHHGFFHGHHGHGHHHHGHHHHHFHHHHHHGGHFFGHHHGHHHHHHHDDGHHHHHHHHHHHHHHHGHHHHHHHHHHHHGHGHHHHHHHHHHHHHHHHHHHHGHHAHFHHGHHHHHGHGGGGGGHGHFHHFHGHHHHFHGGGGHHHHHHHHGGHHHGHFFGHHFHHGHHFGGGCCGHGHHHFFCCAEGFFBFFFFFFFGFFFFFB;F?BE
@M03495:530:000000000-LYBTV:1:2110:3183:12768 2:N:0:GTGACGTT+ATCTGGGA
ATATTTTGCCGTTGATAAACCACCCTCCCTGTGGTCGTTATTTGCTCCTTCTGTCGTCAACGAATTTACTAATTCCAAAGCTCACATGCTGACAGATCGGAAGAGCGTCGTGAAGGGAAAGAGTGTTCCCAGATGTGTAGAGATCGGTGGTGGACGGGTAATTAAAAAAAAAAAAGAAAAGGAGGGTATGTAGATGAATAAGGAACACTATGAACACAGATACAGCACACGAGCAGAACAGATGAGAGACA
+
AABBBFFFFFBBGGGGGGGGGGGFGHHGGHHFGHGHGGGFHHGBHGFFFHHHHHHGGGHGHGGGHHHGHHHHHHHGHHHHHGGHHHHHHHHHHHHCGFHFGGFHHEEEGGEG3?FGAGHHHGH3BBB?GDGHHHBBF3B222@22??/<C////1</-->01<11111<<@-::-...///./..-./0/0;0009000//////...:9//////.../////9/....-----//;./;/9////9...
@M03495:530:000000000-LYBTV:1:2110:11390:12777 2:N:0:GTGACGTT+ATCTGGGA
ATATTTTGCCGTTGATAAACCAAAGCTCACATGCTGACAGATCGGAAGAGCGTCGTGTAGGGAAAGAGTGTTCCCAGATGTGTAGATCTCGGTGGGCGCCGGATCATTAAAAAAAAAAAAAAACAATATGTAACATGTCAACGTAGGCTGGTGTGTTACATACAACTACATGCAAGTACGACGAAGTACTGTCTGCTACGAGTGCTTCACGATCTCGTGATCGGCCTTGAGTGTGAGCGCTGTCAGGCGGA
+
CCCCDFFFFFCCGGGGGGGGGGHHHHHHHHHHHHHHGHHHHHHHGGGGHHHGGGGGGFHHHGHHHHFHFG@5DGHHHHHHGH443@44B41F1>E/1//>E?///BEF433DGGG?CCDC-<-...0111=1111101:110.:...00..//..</1111100<:00:011<010111<..-<-..11111:11111<.9..<111110.....1.<./<1..-..000<1011<10--.-.<11//---
@M03495:530:000000000-LYBTV:1:2110:15976:12816 2:N:0:GTGACGTT+ATCTGGGA
ATATTTTGCCGTTGATAAACCAGCTAATCCTGAAAAAAAAATCAAAGCTAAAAACTACAATGCTAAGACCACGATGTGACTGCTATCAAAGTTAGATATATATGTAAATTATTCATCTGTCAAATCCTAGAATTATATCATACCTGCTCCAGCAATCACGACCTGTAATGGTTTAGTGGGTTGTTCACTGTTTCTGAAAAATGAAGATAGTTGTCCAGCTTCCAAAAAGTTTATTGTGTTTTCTAGTGGAG
+
AA3ABFFFFFBAEEGGGGFGGGHGHHHGHHHHHHHGHGGGGHHHHHHHHHFHFFGHHHHHGHHGHHHHFFHHGGHGCDGHFHHHHHGHHGHHHHFHHHHGFHHGHHHHHHHHFHHHHGHHHHHHHHHHHHHHHHGHHHHHHHECFHEHFFHHEGFGFFHGCFCEHFHHHHHGFFGFF<GEGGGGHHFHHHFHDFHFFGHHCCHHHG0GHHBGHHFCFHHFFHFBCFEGGFFGGGGGGGFFGEGGEFCFEGG
@M03495:530:000000000-LYBTV:1:2110:14801:12827 2:N:0:GTGACGTT+ATCTGGGA
ATATTTTGCCGTTGATAAACCAGTCTCCAAAGCTCACATGCTGACAGATCGGAAGAGCGTCGTGTAGGGAAAGAGTGTTCCCAGATGTGTAGATCTCGGGGGGGGGCGGGTCATTATAAAAAAAAAAACACTAGAAGGGGGAACCAGCGCGCCACGAGTAAAGCGATAAGCGAGATGAATGCGACTGGTGAACGGTTTAGATATGTGAACATATCATTGAGCTGCGCTCAGCTCAGATGTAGATGACAGCA
+
CDDDDFFFFFDDGGGGGGGGGGHHHHHHHHHHHHHHHHHHHHHHHHHHHHHGGGGHHHGGGGFFAFGFGHGHHFHHHFBGHHHHGHH444B@444@4?F//>--@-9-----<0<00:BBFFFFF--9.9.0<0000:.---......-<---..---..0000...<.009.--.0000009.--..0/000:...9:0000<0:0000:00<0<000000000---.</0000/000000<<00:00.<
@M03495:530:000000000-LYBTV:1:2110:18863:12851 2:N:0:GTGACGTT+ATCTGGGA
ATATTTTGCCGTTGATAAACCAGCTAATCCTGAAAAAAAAATCAAAGCTAAAAACTACAATGCTAAGACCACGATGTGACTGCTATCAAAGTTAGATATATATGTAAATTATTCATCTGTCAAATCCTAGAATTATATCATACCTGCTCCAGCAATCACGACCTGTAATGGTTTAGTGGGTTGTTCACTGTTTCTGAAAAATGAAGATAGTTGTCCAGCTTCCAAAAAGTTTATTGTGTTTTCTAGTGGAG
+
BBBBBFFFFFBAGGGGGGGGGGHHHHHHHHHHHGHHHGGGGHHGHHHHHHHHHHGHHHHHHHHHHHHHHHHHGGHGGFHHHHHHHHHHHHHHHHHHHHHHHHHHHHHHHHHHHHHHHHHHHHHHHHHHHHHHHHHHHHGHHHHHHHHHHHHHGHHHHHHGGGGGHGHHHHHFGHHHGHHGEFGGHHHHHHHHHHHHHHGGGHHHFHHHHHHHHHHFHHGFHHGHBFHGBFFGGGFFGGGGGGGGGGFF?CE
@M03495:530:000000000-LYBTV:1:2110:9004:12855 2:N:0:GTGACGTT+ATCTGGGA
ATATTTTGCCGTTGATAAACCAGGTGATCCAAAGCTCACATGCTGACAGATCGGAAGAGCGTCGTGTAGGGAAAGAGTGTTCCCAGATGTGTAGATCTCGGTGGGCGCCGGATCATTAAAAAAAAAAAAAAGAAATATATAAACAGGAGCAGTGGTAACGTCAACAACAATGAGTAGAAAAAAACTGTCGAGTAGGCTCATGACTGTACGTCTGATGGATAAGTGCAGAACAAGTATAGACATTATACAAG
+
DCDCDFFFFFDDGGGGGGGGGGHGHHHHHHHHHHHHHHHHHHGHHHHHHHHHHGGGGHHHGGGGEFBBFGGGHHHHHHHDDGHHHGHHGFHF4@444B41?1EE//////////03B3BBD?CDG/CA<-<.<./0000;0000;/...../00/0:00./...00....0000000090:9--.0;00..-0.00;;.00000000:0././.0000/00:00000;0///9/000000;::00:00000
@M03495:530:000000000-LYBTV:1:2110:5548:12857 2:N:0:GTGACGTT+ATCTGGGA
ATATTTTGCCGTTGATAAACCAGGACTCAGGCTGGACCAAAGCTCACATGCTGACAGATCGGAAGAGCGTCGTGTAGGGAAAGAGTGTTCCCAGATGTGTAGATCTCCGGGGGCGCCCGAAAATTAAAAAAAAAAAAAAATAACAGACATCGAGATACGCAGACGAGTAAGCGAGCACAACCAGAACATTCGCAGAAGATACATCTAAAGTGTGTTATAATGTCAGTGTAAAGATCTACACATAAAGTATA
+
CBBCCFFFFFCBGGGGGGGGGGHGGHHHHHHHHHGHHHHHHHHHHHHHHHHHHHHHHHHHHGGGGHHHGGGGEFBGHHGHHHHHHGH4@FGHHHHHHFH443444B43?/@?//</<//---<11<1=DH@-D-A-B?--.;0000/.:0;./...0;.;.--.9--:.000-.---.9/.;.../9/0000...-/:0000:000:090;000./000000000000000000;09000/000000;000
@M03495:530:000000000-LYBTV:1:2110:15323:12857 2:N:0:GTGACGTT+ATCTGGGA
ATATTTTGCCGTTGATAAACCAGCTAATCCTGAAAAAAAAATCAAAGCTAAAAACTACAATGCTAAGACCACGATGTGACTGCTATCAAAGTTAGATATATATGTAAATTATTCATCTGTCAAATCCTAGAATTATATCATACCTGCTCCAGCAATCACGACCTGTAATGGTTTAGTGGGTTGTTCACTGTTTCTGAAAAATGAAGATAGTTGTCCAGCTTCCAAAAAGTTTATTGTGTTTTCTAGTGGAG
+
CCBCCFFFFFBBGGGGGGGGGGHGHHHHHHHHHHHHHGGGGHHHHHHGHHHHHHGHHHHHHHHHHHHHHHHHGGHGHHHHFHGHHHHHHHHFHHGHHHHGHHHHHHHHHHHHHHHHHHHHHHHHHHHHHHFHHHHHHHHHHHHHGHHHHHHHGHHHHGHGDCGGHGHGHHHHHHHHDGFFGGGGHGHHHHHHGFHHHHFHGHH0GFHHHHHHHHGHHFHHHHHHFHE.CFFGGGGGGEGGGGGGFGBB99A
@M03495:530:000000000-LYBTV:1:2110:28483:12862 2:N:0:GTGACGTT+ATCTGGGA
ATATTTTGCCGTTGATAAACCAGCTAATCCTGAAAAAAAAATCAAAGCTAAAAACTACAATGCTAAGACCACGATGTGACTGCTATCAAAGTTAGATATATATGTAAATTATTCATCTGTCAAATCCTAGAATTATATCATACCTGCTCCAGCAATCACGACCTGTAATGGTTTAGTGGGTTGTTCACTGTTTCTGAAAAATGAAGATAGTTGTCCAGCTTCCAAAAAGTTTATTGTGTTTTCTAGTGGAG
+
AAAAAFFFFFBBEGGGGGGGGFHCHGHFGHHHFHHHAEEE?GCGEHFHHHGHFDDEHHHHHHHFDGFHHHHHGGEGFHHF4GGHHHCHHGHGFHHGHGHHHHHHHHFHHHHHHHGHHHHH4FGHHHHHGEHHHHHGHHHHHHHFGHAGHHHHHHHHHGHFGFGGHGGDGHFGGGHH1GAGDGGGGFFHFFGHFFHFD0DGHGFD=CCCFGCBFHBGCC/CG0/C:::.C0CFFFGGGFBFFBB0BFCF?9:
@M03495:530:000000000-LYBTV:1:2110:7757:12864 2:N:0:GTGACGTT+ATCTGGGA
ATATTTTGCCGTTGATAAACAGGACTCAGGCTGGACCAAAGCTCACATGCTGACAGATCGGAAGAGCGTCGTGTAGGGAAAGAGTGTTCCCAGATGTGTAGATCTCGGGGGTGGCCGTATCATTAAAAAAAAAAAAAGAATAAGCAGTGTGTACAGTCAGCCTATCGTCCAATTACAAGTTACCGTCGTCATTAGGTATCATGACATATAAGGGCATGTATATATATATCAAAATTCTTCTCTCAACACAA
+
EDDDDFFFFFCCGGGGGGGGGGHHHHHHHHHHHGHHHHHHHHHHHHHHHHHHHHHHHHHHGGGGHHHGGGGEGBBFFFHHHHEHGHBBFGHHHHGEFD443@44B@?//>////00///00?1@1?1??A@F@F<<@<..011101/1011<111110010/<<10.:...1111<1101<111..9-<...11<111111111<01111110..9/.11<1111111111100:01111101001/0...
@M03495:530:000000000-LYBTV:1:2110:17107:12866 2:N:0:GTGACGTT+ATCTGGGA
ATATTTTGCCGTTGATAAACCAGCTAATCCTGAAAAAAAAATCAAAGCTAAAAACTACAATGCTAAGACCACGATGTGACTGCTATCAAAGTTAGATATATATGTAAATTATTCATCTGTCAAATCCTAGAATTATATCATACCTGCTCCAGCAATCACGACCTGTAATGGTTTAGTGGGTTGTTCACTGTTTCTGAAAAATGAAGATAGTTGTCCAGCTTCCAAAAAGTTTATTGTGTTTTCTAGTGGAG
+
CCCCCFFFFFCAGGGGGGGGGGHHHHHHHHHHHHHHHGGGGHGHGHHHHHHHFHGHHHHHGHHHHHHHHGHHGGHGFHHHHHGHFHHHHHHGHHHHHHHHHHHHHHHHGHHHHHHHHHHHHHHHHHHHHHHHHHHHHHHHHHHHHHGHHGHGFHHHHHHGGFGGHHHHHGHHHHHHGGHHGGGGHGHHHHGHBHFHHHHHFHFHDGGHHHHHHHHHHHEGHFGHHHE.CBFBFCFGGGGFGGGFBB;FF0A
@M03495:530:000000000-LYBTV:1:2110:25713:12876 2:N:0:GTGACGTT+ATCTGGGA
ATATTTTGCCGTTGATAAACCAGGGACTCAGGCTGGACCAAAGCTCACATGCTGACAGATCGGAAGAGCGTCGTGTAGGGAAAGAGTGTTCCCAGATGTGTAGATCTCTGGGGTCGCCGGAGCATTAAAAAAAAAAAGTGAGTGCATACCAAGATTGTGTCAAGGTGACGGATCATGTGTATAATTATTATTGCACAAGTGACGACAACGAAACACCAGCCCTAGCACAGGTAGCGAGAGCCTACTGTCGA
+
BBBBBFFFFFBBGGEGGFGGGGHGGGGHHHHGHHHGHGHHHHHHHHHHHHHHFHFHHHGHHHGGGGGHHGEGGEE?FFGGHHHHFHFGBBFGFHFEFH4B4434444?443B///>/</////?@22222@<DF-@-<00=00000000/<0..00<<::000;/</0:.-..;:000;;0090;900000;00;;0/.900;..--;9-...-/.......9..;:/...://9-----..//;////;.
@M03495:530:000000000-LYBTV:1:2110:21049:12892 2:N:0:GTGACGTT+ATCTGGGA
ATATTTTGCCGTTGATAAACCAGAACCATCCAAAGCTCACATGCTGACAGATCGGAAGAGCGTCGTGTAGGGAAAGAGTGTTCCCAGATGTGTAGATATCGGGGGGCGCCGTGTCATTAAAAAAAAAAAAAAAAAAGAGATCGACATACAATAACTGATCGAAAAAGATAACAATGTGATCATTGGACTGTATAATCGCAAGGACAAGTGAGTGTATGTGAGCATCATGATTTGAGTACATAGCGTGCACT
+
BBBBBFFFFFBAEGGGGGGGGGHGHHHHHHGGHHHGHHHHHHHHGFHHGHHHHHGGGGHHGGG1FAEABGHGHFHFCFGG@BFGFHFHGFGG4@B444@BFE///--9-----9/;CBF0;BFF;DBB>-9-----.;.B9/9;9..;////////////../.-...////////////99///////.///;///....-..9...///////9//99////9////9/////.9////9//99...//
@M03495:530:000000000-LYBTV:1:2110:4366:12897 2:N:0:GTGACGTT+ATCTGGGA
ATATTTTGCCGTTGATAAACCAGGATCAGGTGGACCAAAGCTCACATGCTGACAGATCGGAAGAGCGTCGTGTAGGGAAAGAGTGATCCCAGATGTGTAGAATTTGGGGGTGGGCGGATGCTTTAAAAAAAAAAAAAAGAAAGAAATACTCTGCTCCGCAGAGCAACAATATAAAGACCGAACAGCCGCTAGTAGACATAAGACTAGAGAGACGTCGTCGAAGAGCGTTACTGCCCACTAATGTAGCGAAT
+
BBBBBFFFFFBAFGFGGGGGGGHGHHHHHHGHGHHHHHHHHHHHHHHHGHHHHHHHHHHGGGGHHHGEFG>E1BGHGHHHGFHFH3BBDEGFEHG4BB43444444?/>///>///////<111??1GH@G-C<----...///./00000000000..---.;;/...///////;;.-----/..-9-@.///////////////;//99..9.--9--.9...-....://;./.9////////-9--
@M03495:530:000000000-LYBTV:1:2110:20854:12906 2:N:0:GTGACGTT+ATCTGGTA
ATATTTTGCCGTTGATAAACCACCCTCCCTGTTCCAAAGCTCACATGCTGACAGATCGGAAGAGCGTCGTGTAGGGAAAGAGTGTTACCAGATGTGTAGAATTAGGTGGTGGGCGTGTCATTAAAAAAAAAAAAAAAGAAGAACAAGATAACGTGGGTGTTCAGCGTCTGTGTATGCTGATCACAAAGAACTGTATTAGGTTAATGCGAACATTGTAGGTATTTTGTAGGATACCATTGTGTTGTAATGAG
+
EEDEEFFFFFCCGGGGGGGGGGGGGHHGGHHHHHHHHHHHGHHHHHHHHHHHHHHHHHGGGGHHHGEGFFGHHHHGHHHHHHHHHHHHHHHHHBB44434444@BB@BE/////>///?44?43332<<@@DC----<<./0</////0110</..-..-.1111.9..9111:1111:1011/0:.//</1011111111111111..---111<1<01111111/1:0<1000011111//9<111111
@M03495:530:000000000-LYBTV:1:2110:22067:12910 2:N:0:GTGACGTT+ATCTGGGA
ATATTTTGCCGTTGATAAACCAGCTAATCCTGAAAAAAAAATCAAAGCTAAAAACTACAATGCTAAGACCACGATGTGACTGCTATCAAAGTTAGATATATATGTAAATTATTCATCTGTCAAATCCTAGAATTATATCATACCTGCTCCAGCAATCACGACCTGTAATGGTTTAGTGGGTTGTTCACTGTTTCTGAAAAATGAAGATAGTTGTCCAGCTTCCAAAAAGTTTATTGTGTTTTCTAGTGGAG
+
BBBCCFFFFFCBGGGGGGGGGGGHHHHHHHHHHHHGHGGGGHHHHHHHHHHHHHGHHHHHHHHHHHGHHHHHGGHGHHHHHHHHHHHHHHHHHHHHHHHHHHHHHHHHHHHHHHHHHHHHHHHHHHHHHHHHHHHHHHHHHHGHGHHHHHHHHHHGHHHGGGGGHHEHHHGGFFGHHHHHGGGGHHHHHGHHHHHHHHHHCGHHHHHHHHFGHHHHEGHFHHGFHFAAABCBFFGGGGFFGGFGGGFGGF?
@M03495:530:000000000-LYBTV:1:2110:5957:12912 2:N:0:GTGACGTT+ATCTGGGA
ATATTTTGCCGTTGATAAACCAGGGACTCAGGCTGGACCAAAGCTCACATGCTGACAGATCGGAAGAGCGTCGTGTAGGGAAAGAGTGTTCCCAGATGTGTAGATCTCGGGGGGCGGCGGATCATTTAAAAAAAAAAAAAAAACATGAACAGTTGTGCCTGGCAATAGCATAAACTACACATGTCTCTAACAAGGAAAAAATACCAAGCTAATGTTGTATAGCGTGATAGCCACGTAGGATGTAGTTGCAG
+
CCCCCFFFFFDDGGGGGGGGGGHGGGGHHHHHHHHGGHHHHHHHHHHHHHHHHHHHHHHHHHGGGGHHHGFGGEEBFGHGHHHHHHHHFBFFHHHHHGFFEF3?4?FFG///?----9--9;-.0000;BFB-BF-9---;-;..000000/0000.0000../:00:000:00::000/0000000;00:00/:.///.-:00000.:00000000/:0:0;-...;00000/9./.90:0::00000:0
@M03495:530:000000000-LYBTV:1:2110:18160:12919 2:N:0:GTGACGTT+ATCTGGGA
ATATTTTGCCGTTGATAAACCAGTCAGGAGTCCAAAGCTCACATGCTGACAGATCGGAAGAGCGTCGTGTAGGGAAAGAGTGTTCCCAGATGTGTAGATAACTGTGGGCGCCGGGTCATTTAAAAAAAAAAAAAGAGTAGAGGTGCGACGGCGCGCCCTCCTGAAGGGGCTCAGGCACCCGAGATGTACGCGCTGTTGTCGTCTGCAGGGTACGTGCTGCAGTTGCGCACTCGTCATGCGTGGCGTCGCGC
+
BBBBBFFFFFBBGGGGGGGGGGFHHFHHHGHHHHHHHHHHHHHHHHFHHHHHGHHHGGGGHHHGFGGEFB2FFFGFHHHHFG@BFGHFHEFFBFB@3@444B4B44?1/>/>///</0?B333FDFCGCC><--../=0000/<.0-.-------99:-.../////.-9-.9///.;..;9--.:9//..----.//;/.9..9///.-.//.....//9/9///-----9.....//.9.---.--9--
@M03495:530:000000000-LYBTV:1:2110:5840:12931 2:N:0:GTGACGTT+ATCTGGGA
ATATTTTGCCGTTGATAAACCAGGACTCAGGCTGGACCAAAGCTCACATGCTGACAGATCGGAAGAGCGTCGTGTAGGGAAAGAGTGTTCCCAGATGTGTAGAGCTCGGGGGTGGCCGGAGCATAAGAAAAAAAAATAAAGCGAGAGTACGAGGGTCGCTAATCATAGATCATTAGAGAGGACGACCACAAAACTAAGCAGTGAAATAATTCGAGAGTCGCAGTGATGGAAGGTAACAGCTCGAGCACTGC
+
BBBBCFFFFFCBGGGGGFGGGGHGHHHHHGGHGHGHHHHHHHGHHHHHHHHHHHHHGHHHHGGGGHHHGGGGEF?FGHGHFHHHHFGB4FGFDGHBDFF@43434B3///>B//<00///</.1111=1<<F?@D-.;0000..---000...--:/--;..;0090000:000099;0;..9-----......0000/0:00;00000000.0/.-00---.990:00/0/.00009B.0;.-;.-:0/0
@M03495:530:000000000-LYBTV:1:2110:7300:12936 2:N:0:GTGACGTT+ATCTGGGA
ATATTTTGCCGTTGATAAACCAGCTAATCCTGAAAAAAAAATCAAAGCTAAAAACTACAATGCTAAGACCACGATGTGACTGCTATCAAAGTTAGATATATATGTAAATTATTCATCTGTCAAATCCTAGAATTATATCATACCTGCTCCAGCAATCACGACCTGTAATGGTTTAGGGGGTTGTTCACTGTTTCTGAAAAATGAAGATAGTTGTCCAGCTTCCAAAAAGTTTATTGTGTTTTCTAGTGGAG
+
BBBBCFFFFFCCGGGGGGGGGGHHHHHHHHHFHHHHHGGGGHFFGHEHHFHHHHGGHHHHFHHHHHHHHGHHGGHGG4EGHGFHHFFHHHHHHHHHHHFHHHHHGHHHHFHHHGFHHHHHHHHHHHHHHHHHHHHHHHHHHHGFHHHHGHHHHHHHGHHGGGGGGHHHHDFFGGHB10>ADFCGHHHHGFFHHHHHHFCGGHGHGFFHHHHHFFF00BFGGGFBBGGGGFGFFFBBFFGGGGGGGGFFGFE
@M03495:530:000000000-LYBTV:1:2110:19343:12949 2:N:0:GTGACGTT+ATCTGGGA
ATATTTTGCCGTTGATAAACCAGGACTCAGGCTGGACCAAAGCTCACATGCTGACAGATCGGAAGAGCGTCGTGTAGGGAAAGAGTGTTCCCAGATTTGGGGGTCTCGGTGGGTGAGCGAAAATTTAAAAAAACAATGGGTACCACAGACCTCTGCCATGAGTTTGGAATGAAACAAGACAGTTCAATCATCTGCAGGGAGACGGACGACAGCTGAGATATGTACTGCTTCCGGTCGTAAGATCACCTCGC
+
BAABBFFFFFBBGGGGGGGGGCGFHHCGHHHHHFEFFGHHFFFEGHFHHHGHHFHFHHHHHGGGGHHH0EDE>E125BFGHHHEHFD4BBF3BFAF4@341////243//?//<C/0?>////22@11?1?/<.>.1110>11<10../..00<00D/0=0;00;0:;CG00;0:/.///C/0;900000000009/.-.......9-----9///;/////99///B///9.-9---...///99./..-
@M03495:530:000000000-LYBTV:1:2110:6873:12965 2:N:0:GTGACGTT+ATCTGGGA
ATATTTTGCCGTTGATAAACCAGGACTCAGGCTGGACCAAAGCTCACATGCTGACAGATCGGAAGAGCGTCGTGTAGGGAAAGAGTGTCCCCAGATGTGTATAACCTACTGGTTGCCGTACGACTATAAAAAAAAACTGAAATACAGGGTGTACAACATCGCGTGAGCGACGGGTAGTGAAAGATAGCTATACGGTGTGGTGATCTGGGCACTCGGAGAGGCAGTGCAGAGGTACCTGTACGTAGACTGGA
+
BABBBBFFBFBBGEEGGBGAGFHGHHFHHHHFHGGHHHHGHHHHFHFGHGFFFGHHHBGHHGGEFHHFEEDE>F1B5BFBE?GHH4BB4B@CGEFHHGD4@444B333333B33/0B///?///?/1222B1///<?1111<1>1110.<.->1>1/.CC..---.:/--------;0/0;;090000000009./.;.;..//:;//9..../...--...:9//9;//../////////../..///./
@M03495:530:000000000-LYBTV:1:2110:21696:12968 2:N:0:GTGACGTT+ATCTGGGA
ATATTTTGCCGTTGATAAACCAGCTAATCCTGAAAAAAAAATCAAAGCTAAAAACTACAATGCTAAGACCACGATGTGACTGCTATCAAAGTTAGATATATATGTAAATTATTCATCTGTCAAATCCTAGAATTATATCATACCTGCTCCAGCAATCACGACCTGTAATGGTTTAGTGGGTTGTTCACTGTTTCTGAAAAATGAAGATAGTTGTCCAGCTTCCAAAAAGTTTATTGTGTTTTCTAGTGGAG
+
CAABCFFFFFCBGGGGGGGGGGHGHHHHHHHHHFHCHGGGGHHHHHHHHHHFHHGHHHGGHHHHHHHHHHHHGGHGHHHHHGHHHHHHHHHHHHHGHHHHHHHHHHHHGHHGHHHHHHHHHGHGHHHHHHHHHHHHHHHHHHHHHHHHHHHGGFHHHHGGGGGGHGGHHHGHGHHGGHHHGGGGHHHHHHHHHHGGBGGG<CGHBGGHHHHHHHGHEHEHFGHBHFEE?BBFGFGFGFCFFFGGGGGGGFE
@M03495:530:000000000-LYBTV:1:2110:26450:12980 2:N:0:GTGACGTT+ATCTGGGA
ATATTTTGCCGTTGATAAACCATGGCTCTAGCTGCCATAGCAATGTCACAACCACTTCTTGCCCTCCAAAGCTCACATGCTGACAGATCGGAAGAGCGTCGTGTAGGGAAAGAGTGGTCCCAGATGTGTAGGCCTCGGTGGGGGCTGCTGAATTAGAAAAAAAAACCAAGCAAGTGTGATCGCGATCTCGATGGGGATGTGGGACATCAAACTTCAGTGTGCTACGACAACCGGGGCATATGCATGGGCAT
+
CCCBCFFFFFCCGGGGGGGGGGHHHGFHHHFGHGGHGHHHHHHHHHHHGHBEEFGHFFHGGFHHHHGHHHFHHHGGGHHBHHHHHHGGHGGGGGHFFEGGE@E?BFGGEGEFHH4F/4BFHHEHFB444?3322B0/?//?/<///</111>1<F1=1100<--;;.....///;00;0CCF.---C.0.0/99..9..000....00000:0090:;0090000...--;.------/0090000:..//
@M03495:530:000000000-LYBTV:1:2110:16076:12985 2:N:0:GTGACGTT+ATCTGGGA
ATATTTTGCCGTTGATAAACCAAAGCTCACATGCTGACAGATCGGAAGAGCGTCGTGTAGGGAAAGAGCGTTCCCAGATGTGTTGAGCTGGGGGGCGGCTGCGTACCCAAAAACAAAAAAAGCCTCCAGTACATGACGACAAAGAGGCGGCCTCAGCTCTCCAGCCGGATTGTCGCCGGTAGGCGACGCTTTTTGGATCCCACCTAGAGATGTGGAACGCACCTTGCACTGAAGCGGTCTGAGATGTCGGG
+
BBBBBFFFFFBAEGCFF5FGGCECAGFHHGHGHHGFGGHHGHHHGGGGHHEEGGGGGGBFGEBA1F3F2>11?BEG3F@34@B3?BB3G31?/><------:-..-.00;..9..;.A.--.:./9..///;9////.9---.9/.9.--9;../9////;//9:.-;-.9.;/...----9./-----...//;-//9.:/.;.:/9////;/9//9..--9//;//9/9////--.-9////////;--
@M03495:530:000000000-LYBTV:1:2110:24768:12987 2:N:0:GTGACGTT+ATCTGGGA
ATATTTTGCCGTTGATAAACCAGGGACTCAGGCTGGACCAAAGCTCACATGCTGACAGATCGGAAGAGCGTCGTGTAGGGAAAGAGTGTTCCCAGATGTGTAGAACTCCGGGGGGGCCGGGTGATTTAAAAAAAAAAACAATTGCGTGCGAAGTGGGAGGATTGGTCTCCTGCACAACAGGCATGGAGGGGTGAGAGTCTGTGTGATCGTGTATACAGTCATGGATATGTACCTTTGAGCGATGTGAATGT
+
DDCCDFFFFFDBGGGGGGGGGGHGGGGHHHHHHHHGHHHHHHHGHHHHHHHHHHHHHHGHHHGGGGHHHGGGGFGBFFGGEHHHGHGHFBFGHHHGHG4444B443333?//E/-@--;--.-;0;00000B-=9B--...;090.;;.-.--.00...-./0/.;000;000/009../...0..0/.--.-..00:000000.000.:../0000000000;000000:0000000.;--...90000:
@M03495:530:000000000-LYBTV:1:2110:12130:12998 2:N:0:GTGACGTT+ATCTGGGA
ATATTTTGCCGTTGATAAACCAGCTAATCCTGAAAAAAAAATCAAAGCTAAAAACTACAATGCTAAGACCACGATGTGACTGCTATCAAAGTTAGATATATATGTAAATTATTCATCTGTCAAATCCTAGAATTATATCATACCTGCTCCAGCAATCACGACCTGTAATGGTTTAGTGGGTTGTTCACTGTTTCTGAAAAATGAAGATAGTTGTCCAGCTTCCAAAAAGTTTATTGTGTTTTCTAGTGGAG
+
CABCCFFFFFCBGGGGGGGGGGHHHHHHHHHHFFHHHGEGGHGHHHHHHHHHHHGHHHHHHHHHGHGHHHHHGGHGGHHGHFHFFHFHHHHFHHHHGHHHHHHHHHHHHHHHHHHHFHHHHHGHHHHHHHHHHHHHHHHHHHHCGHFHEHHHFFHHFFHDGGGGHGHHHHFGGHHFGGHFFGGGHHGHHHHHHHHHH0GGFGHH=0:GHGHFHHHCFGFFCGFC0:.AE0FFGGGGFFFGFFG0;FFB;0C
@M03495:530:000000000-LYBTV:1:2110:20910:13005 2:N:0:GTGACGTT+ATCTGGGA
ATATTTTGCCGTTGATAAACCAGCTAATCCTGAAAAAAAAATCAAAGCTAAAAACTACAATGCTAAGACCACGATGTGACTGCTATCAAAGTTAGATATATATGTAAATTATTCATCTGTCAAATCCTAGAATTATATCATACCTGCTCCAGCAATCACGACCTGTAATGGTTTAGTGGGTTGTTCACTGTTTCTGAAAAATGAAGATAGTTGTCCAGCTTCCAAAAAGTTTATTGTGTTTTCTAGTGGAG
+
CBBBCFFFFFCCGGGGGGGGGGHHHHHGHHGHGGHHHGGGGHHHHHHHHHHHEHGHHHHHHHHHHHHHGHHHGGHGFHHHHHHHHHHHHHHHHHGHHHHHHHHHHHHHHHHHHHHHGHHHHHGHGFHHHHHHGHHHHEHGFHFHGHAGHEHFFFGHFFHGFGGGGGHEHGGFHHFGDGHHGCCEGBHFDGHHHGBFHHGGGHHFFGHGGHHCGCCCGHHFHG/GGG..CBFGGGGGGG/CFFFFFFGGFB.
@M03495:530:000000000-LYBTV:1:2110:25545:13040 2:N:0:GTGACGTT+ATCTGGGA
ATATTTTGCCGTTGATAAACCAGCTAATCCTGAAAAAAAAATCAAAGCTAAAAACTACAATGCTAAGACCACGATGTGACTGCTATCAAAGTTAGATATATATGTAAATTATTCATCTGTCAAATCCTAGAATTATATCATACCTGCTCCAGCAATCACGACCTGTAATGGTTTAGTGGGTTGTTCACTGTTTCTGAAAAATGAAGATAGTTGTCCAGCTTCCAAAAAGTTTATTGTGTTTTCTAGTGGAG
+
CCCCCFFFFFCACGGGGGGGGGHHHHHGHHHCDGHHFGGGGHHGHFGHHFHHGFGHHGHFFHEHGFHHHHHGGGHGEGHHHHBFHGFHFFHHHFHGHHGHHHHHHHHGHGGHHHHHGFHHHHHHHHFHHHHGGHHHHGFFHHFGHFHHEHFHGGHHHFHGGGGGHGGBGHBFHFHF=DGHAFCGGHGHEHHHHGHHGHBDCHFFFHHGGCGHFHGCFHEFHHHHGFGGD00;FGGGBFBFGGGGGBFFF0A
@M03495:530:000000000-LYBTV:1:2110:23277:13061 2:N:0:GTGACGTT+ATCTGGGA
ATATTTTGCCGTTGATAAACCAGCTAATCCTGAAAAAAAAATCAAAGCTAAAAACTACAATGCTAAGACCACGATGTGACTGCTATCAAAGTTAGATATATATGTAAATTATTCATCTGTCAAATCCTAGAATTATATCATACCTGCTCCAGCAATCACGACCTGTAATGGTTTAGTGGGTTGTTCACTGTTTCTGAAAAATGAAGATAGTTGTCCAGCTTCCAAAAAGTTTATTGTGTTTTCTAGTGGAG
+
BAABBFFFFFBBGGGGGFGGGGGHHHHHHHHHHHGHHGGGGHHHFHHHHHHHHGGHHHHHHHHHGFHHHHHHGGHGCGHHHFHHHFHHHGHFHHHHHHHHHHHHHHHHHGHHHHHHHHHHHGGHHHFHHHHHHHHHHHHHHHHHHHHGHHHBBFFGFHHGGGGGHEGHHHHDDGHHFGHHGFFGHHHHHFGHHHFGBGHHHHGH<GCGGHGGHFCCC/GFHHFGFBGEGGGGGFBBFFBBFFFGF0CFGFE
@M03495:530:000000000-LYBTV:1:2110:5737:13089 2:N:0:GTGACGTT+ATCTGGGA
ATATTTTGCCGTTGATAAACCAGAACCATCCAAAGCTCACATGCTGACAGATCGGAAGAGCGTCGTGTAGGGAAAGAGTGTTCCCAGATGTGGAGATCTCGGTGGTGGGCGGGTCATTAAAAAAAAAAAAAAAATGAGTCACGACAGTACGGCCAGTAACAGCTATACTAGAGTTGAGGGCATCTACATAATATCGAGCTGAACATACCATAACCTACTACAGATGACAAGCAAACCACAACAGCACGTGA
+
CBCCCFFFFFCCGGGGGGGGGGCHHHHHHHHHHHHHHHHHHHHHHHHHHHGHHHGGGGHHHGGFGEGB?DGGGHHHHHFGB4FFHHHHHHGG3313334B111?E/?//////>/01111?DD@CGC-<:-:;-.0000000..---000..---:000090.909:00900000000/...//00000090090....;00090090/00000900/000000000;00.;/90.;....99/./.-...
@M03495:530:000000000-LYBTV:1:2110:24666:13100 2:N:0:GTGACGTT+ATCTGGGA
ATATTTTGCCGTTGATAAACCAGCTAATCCTGAAAAAAAAATCAAAGCTAAAAACTACAATGCTAAGACCACGATGTGACTGCTATCAAAGTTAGATATATATGTAAATTATTCATCTGTCAAATCCTAGAATTATATCATACCTGCTCCAGCAATCACGACCTGTAATGGTTTAGTGGGTTGTTCACTGTTTCTGAAAAATGAAGATAGTTGTCCAGCTTCCAAAAAGTTTATTGTGTTTTCTAGTGGAG
+
CBBCCFFFFFCCGGGGGGGGGGGHHHHHHHHHHHHHHGGGGGHHHHHHHGGHBHGHHHHHGHHHHEHHHHHHGGHGHHHHHHEHHHHHHHHHHHHHHHHHHHHHGHHHHHHHFHHHHHGHGHGHHHHHHHGHHHHHHHHHHHHHHHGHHHHHGH2GHHHGDGGGHFGFHHHHHHHH<GHHGGGGHHHHGHHHDFHHHHHHFHHHDGGFHHGHHHHHFFHHHHHFCGEEDBFGGGGGGGFGGFFGGGGGEFE
@M03495:530:000000000-LYBTV:1:2110:6718:13116 2:N:0:GTGACGTT+ATCTGGGA
ATATTTTGCCGTTGATAAACCAGCTAATCCTGAAAAAAAAATCAAAGCTAAAAACTACAATGCTAAGACCACGATGTGACTGCTATCAAAGTTAGATATATATGTAAATTATTCATCTGTCAAATCCTAGAATTATATCATACCTGCTCCAGCAATCACGACCTGTAATGGTTTAGTGGGTTGTTCACTGTTTCTGAAAAATGAAGATAGTTGTCCAGCTTCCAAAAAGTTTATTGTGTTTTCTAGTGGAG
+
AAAABFFFFFBAGGGGGGGGGGHHFHHFHHHHHHHHHFGGGGHHHHHGHHHHHHEHHHHHHHGHGBHHHHHHGGHGHHHFDFGHHHHHHHGHFHHHHHGHHHHHGHHHHGHHHHHHHHHHHGHHHHHHHHHHHHHHHGHHHHHGHHHHGHHHHHHHHGHGGGGGHHHHHHGHHHFFHHGFGGGGHHHHHFGHHHHHHF0DGGHE0GHHHGH0GGFHFFGFBGFFC::.;CFFGFB0;9FGFBFBBF00FFE
@M03495:530:000000000-LYBTV:1:2110:4394:13120 2:N:0:GTGACGTT+ATCTGGGA
ATATTTTGCCGTTGATAAACCAGGGACTCAGGCTGGTCCAAAGCTCACATGCTGACAGATCGGAAGAGCGTCGTGTAGGGAAAGAGTGTTCCCAGATGTGTAGATCTCGGTGGGCGCCGTATCATTAAAAAAAAAAAAAAAAACAATATCAGTGGTGGCACTAGCTGGATGAACAAGGAGATAATCAAGAAACACTTAGCGACGAGCAGTATAGATCTCAGTGACTCTACTAGAGAAGCAGGATTAGTAGC
+
CCBCCFFFFFDDGGGGGGGGGGHGGGGHHHHGHHHGFGHHHHHHHHHHHHHHHHHHHHGGHHGGGGGHHGEGGEEBBDGGHHHHHHHHFBFGHHGGHHHHEG3444DFFG/?A//>/>B//0BBFH2F2>GCF/DD<<-----:.900:00000/0.../0/00/00/:000:00//.;../00000000////.00:00---;9--;/0000:000:000000:00000000;000/00/..0:000000
@M03495:530:000000000-LYBTV:1:2110:8244:13123 2:N:0:GTGACGTT+ATCTGGGA
ATATTTTGCCGTTGATAAACCAGCTAATCCTGAAAAAAAAATCAAAGCTAAAAACTACAATGCTAAGACCACGATGTGACTGCTATCAAAGTTAGATATATATGTAAATTATTCATCTGTCAAATCCTAGAATTATATCATACCTGCTCCAGCAATCACGACCTGTAATGGTTTAGTGGGTTGTTCACTGTTTCTGAAAAATGAAGATAGTTGTCCAGCTTCCAAAAAGTTTATTGTGTTTTCTAGTGGAG
+
BBBBBFFFFFBAEGGGGGGGGFHGHHHHHGHHGHHHCGGCGHGFHHBCGFFFHHGHHGHHHHHHHGHHGGHHGGEG1FHHFHHHHHGHHBGGHHHHHHGHHHHHHHHHHHHHHGHHHHHHHHHHHHHHHHHGHGHHHHFHHHHGHEGHEFFFHHFFHFFGAGCGFGHBGFEGFFHFFGGGDE-AGHH0BG=GFHHEH0GDGHHDDGCHEFHHHHFGFGFFFFCHF0AEDFGGGGGGBB/FFGBFGG;C.0;
@M03495:530:000000000-LYBTV:1:2110:19473:13129 2:N:0:GTGACGTT+ATCTGGGA
ATATTTTGCCGTTGATAAACCACCCTCCCTGTGGTCGTTATCTTGCTCCTTCTGTCGTCAACGAATTTACTAATTCCAAAGCTCACATGCTGACAGATCGGAAGAGCGTCGTGTAGGGAAAGAGTGTTCCCAGATGTGTAGATCTCGGGGGTGGGCGGGTCATTAAAAAAAAAAAAAGAAAAAAGAACAAAGAGAAGGACTGGAGATACGAGAAAAATAGGTAAGAAAGAGACATGCTGTGTCGAGACATA
+
DDEDDFFFFFEDGGGGGGGGGGGGGHHGGHHHHHGHGGGHHHHHHHHHHHHHHHHHGGGHGHGGGHHHHHHHHHHHHHHHHHHHHHHHHHHHHHHHHHHHGGGGHHHGGGGEG?FFHGHHHHGHDHDDDHHHHHGH333322222@0?//A----.---<-<<1111:B--<<@-@<...//.-.<.://.//:/0<.../../.0/:1.....</..<:011:011/0/////100111/11<.9../11
@M03495:530:000000000-LYBTV:1:2110:15459:13142 2:N:0:GTGACGTT+ATCTGGGA
ATATTTTGCCGTGATAAACCACCCTCCCTGTGGTCGTTATCTTGCTCCTTCTGTCGTCAACGAATTTACTAATTCCAAAGCTCACATGCTGACAGATCGGAAGAGCGTCGTGTAGGGAAAGAGTGTTCCCAGATGTGTAGATATCGGGGGGGGCCGGGGCATTAAAAAAAAAAAAAGTAAAGACGTATATAGTAGTCTAAGCTGGACGTAGATGTTTCATGGTTTAAACAACAAATAATCATCATAAACAA
+
DDDDDFFFFFDCGGGGGFGGGGGGHHGGHHHHHHHGGGHHHHHGHHHHHHHHHHHGGGHGHGGGHHHHHHHHHHHHHHHHHHHHHHHHHHHHHFHEHHHGGGGHHHGGGGGG?FGGGHHHHHHGH3BDGHHHHHG33?B3222@2/</<------------/<00<<FFAA-<-<-.:0<000/...00000<00000000/00/..-....000000000000.<0000.9...<00000000000000.
@M03495:530:000000000-LYBTV:1:2110:22453:13148 2:N:0:GTGACGTT+ATCTGGGA
ATATTTTGCCGTTGATAAACCAGGATCAGGTGGACCAAAGCTCACATGCTGACAGATCGGAAGAGCGTCGTGTAGGGAAAGAGTGTTCCCAGATGGAGAGAATTTCGGGGGGGCGGGGGAAATAAAAAAAACAAAGTATGGGAGAGACTTGATCGGCTTCCATGTCAACAGGAATGACTGCTCCCCATTCTTGGTACAGTCGGGGTATACGGTTCTACCAGTGCGACGTTAGTGTGGGGCAGAATGTTGAC
+
BBBBBFFFFFBBGGCGDGGGGGCEHHHHFCDFFCFFDEHGGHHHHFHFGGGFFGHHFFHGEFCHFFCAEEEFB2GBCB1CG3E@B44BFBGFGF33323113344B2/?EC?----;---..99/;9B-99...9//;9/........//;///:.-.-.//9;////;/....///9//;/;/.9.9//FF/////////.;---.///.9...;////////-.--9.;.9/;/..-.-..;/:9////
@M03495:530:000000000-LYBTV:1:2110:14596:13177 2:N:0:GTGACGTT+ATCTGGGA
ATATTTTGCCGTTGATAAACCAGAACCATCCAAAGCTCACATGCTGACAGATCGGAAGAGCGTCGTGTAGGGAAAGAGTGTTCCCAGATGTGTAGATCTCGGGGGTGGGCGGAGTAATAAAAAAAAAAAAAAATGAGAGTATAGAAGAGACGTCGCAGTATAATACGAAAAGAGGAAGTAATACTTAGGAGACAGATAAGAATATACACGAGAAGAAAACAGGGCACGACATCCAATGCAGATGTCTCGTG
+
CCCDDFFFFFCDGGGGGGGGGGHHHHHHHHHHHHHHHHHHHHHHHHHHHHHHHHGGGGHHHGGGGEGBGGHGHHHGHHGHBBFHHHHHHHFD44B44B4EFA>EE/////>//</01111>1>CCFCGG@---.000;0000000000.//;;.---..0000000....-/;;../.000:00009:0F/../:/0000000009000.--../0////./..;.:..::90/0000:000000000/9.
@M03495:530:000000000-LYBTV:1:2110:4033:13200 2:N:0:GTGACGTT+ATCTGGGA
ATATTTTGCCGTTGATAAACCACCCTCCCTGTGGTCGTTATCTTGCTCCTTCTGTCCTAATTCCAAAGCTCACATGCTGACAGATCGGAAGAGCGTCGTGTAGGGAAAGAGTGTTCCCAGATGTGTAGATCTCGGGTGGGGGCGGGGCATATTAATAAAAAAAGAGTGTGGTGCACTGGTCAGCGTGGTGTCGTTAGTCCTCCAGATCAGTAGCTGAGCATAGACCATGATTACGATACAGCGCACTGTCT
+
AA?ABFFFFFBAEE4DFFDBGCFAEDHGGGFHHHHHGGG2GHGGBGHHHHFBHGHHGFHHHGHHHFFFGFFFGGFFHHGBGFFGHFEG11B1FGEEEGG???FGFGE/CGHHGF444B?FAF344?43444B20//////>//<--9-9/0;;000;00;:9?.9.///;.;./////.///./.99-...:.....////9/./////////999/.//;/////.;///://....-///;--9-//9/
@M03495:530:000000000-LYBTV:1:2110:4816:13204 2:N:0:GTGACGTT+ATCTGGGA
ATATTTTGCCGTTGATAAACCACCCTCCCTGTGGTCGTTATCTTGCTCCTTCTGTCGTCAACGAATTTACTAATTCCAAAGCTCACATGCTGACAGATCGGAAGAGCGTCGTGTAGGGAAAGAGTGTTCCCAGATGTGGAGATCTCGGGGGTCGCCGTATCATTAAAAAAAAAAAATGATAATAGAGATATGAAATGAATATCAGTAGAAACACTCATGACAAAACTCGAATAAACATTCATACTTAGACC
+
CB@BCFFFFFCBGGGGGGGGGGGGGHHGGHHHHHBGGGGHHHHHHHHHHHHHHHHHGGGHGHGGGHHHGHHHHHHHHHHHHHHHHGHHHHHGHHHHHHHHGGGGFHHGGGGFD/BFGFHHHHGHFGB3FHGFFEFDHF2>F=@2>20=//<-.<-.--...<0;0;0;GC?-9??-:0000;000000900000000000:0000000000//.0/9000009/..0:.9/0.00000;00;0009;0000
@M03495:530:000000000-LYBTV:1:2110:11066:13206 2:N:0:GTGACGTT+ATCTGAGA
ATATTTTGCCGTTGATAAACCAGCTAATCCTGAAAAAAAAATCAAAGCTAAAAACTACAATGCTAAGACCACGATGTGACTGCTATCAAAGTTAGATATATATGTAAATTATTCATCTGTCAAATCCTAGAATTATATCATACCTGCTCCAGCAATCACGACCTGTAATGGTTTAGTGGGTTGTTCACTGTTTCTGAAAAATGAAGATAGTTGTCCAGCTTCCAAAAAGTTTATTGTGTTTTCTAGTGGAG
+
CBBCCFFFFFCCGGGGGGGGGGHHHHHHHHHHHHHHGGGGGHHHHGHGHHHHHHGHHHHHHHHHHHHHHHHHGGHGFFHHHHHHHHHHHHHHHHHHHHHHHHHHHHHHHHHGHHHHHHGHHHHHHHHHHHHHHHHHHHHHHHHHHHHHHHHHHHFHHHHGGGGGHHFHHHHHHGHHFHGHGGGGHHHHHHHHHHHGHHGGAGHHGHHFGHHHFHHHHFHHHHFHHHHEEGGFFGGGFFFG/BFGBBBGGFE
@M03495:530:000000000-LYBTV:1:2110:27928:13218 2:N:0:GAGACGTT+ATCTGGGA
ATATTTTGCCGTTGATACACCACCCTCCAAAGCTCACATGATGACAGATAGGAAGAGCGTCGCGCAGGGAAAGAGTGGTCACAGATCCAGAAAGACTAGCAGGGGTCGGCGCACATGGATACTACGACAGCATTGGCGCTCCACACCAGGCTAGCACAGGAGTCTGTGCTGGATTAGCTGACCCTCCTGGTACACCGTGTAGCCTGAAACGATCGCGAGCTTCCGCGGGAAGACGTGTCACGAACACTAGG
+
11>>>3B@DF1>AEA3331BFG00AAEAE110011A11A1122211BB11BFD1A00BEFA////>////0>00F1@/1B211111111BF0B1>0111B1B////?/<///<C/110<111<11//?A/.F1111><.>ECBCHG.C.CC.::/GHF/..;/:::0;00;;.00009000;;/9E9F//90C00/-99.-///99B;/B--9A=--9--A/9/9--;-----/---/9//------/9//
@M03495:530:000000000-LYBTV:1:2110:22394:13222 2:N:0:GTGACGTT+ATCTGGGA
ATATTTTGCCGTTGATAAACCACCCTCCCTGTGGTCGTTATCTTGCTCCTTCTGTCGTCAACGAATTTACTTTCCAAAGCTCACATGCTGACAGATCGGAAGAGCGTCGTGTAGGGAAAGAGTGTTCCCAGATGTGTAGAGCTCGGTGGGCGCCGGGTCATTTAAAAAAAAAAAAAGAAAATGTAAGTCACAGATTCCAGTACAGAGATCAACAATACAAGGTATTATCACACTTTCTTGCCAGCTAGAAT
+
DDDDDFFFFFDCGGGGGGGGGGGGGHHGGHHHHHHHGGGHHHHHHHHHHHHHHHHHGGGHGHGGGHHHHHHHHHHHHHHHHHHHHHHHHHHHHHHHHHGFGGHHHGGGGFG?FGHFGHHHHHFGDBDGHHHHHHFFGGF22@22/////////<<--<-.<=000D0D-E-?----...:/000000000000000000:;0:000//000:::.0000:0.;0000000000/0000000:009:00000
@M03495:530:000000000-LYBTV:1:2110:10513:13240 2:N:0:GTGACGTT+ATCTGGGA
ATATTTTGCCGTTGATAAACCAGGACTCAGGCGGACCAAAGCTCACATGCTGACAGATCGGAAGAGCGTCGTGTAGGGAAAGAGTGTTCCCAGATGTGTAGATCTCGGGGGTCGGCGGCTAATTAAAAAAAAAAAAAAATATAAAATCACGCGACGTAGGGAGTATGAACTGTCTGAGGTACAGCGAGAGACTGAAGATCGTGCGGCTCAGGACGACATGCTGCCGATGTATGGGATGAGTGATCCGTAAG
+
CCCCCFFFFFCCGGGGGGGGGGHGHHHHHHHHGGGGGHHHHHHHHFHHGHHHHHHHHHHHGGGGHHFGGGGFE??FGGHHHHHHGHFBFGHHHHHGFG4D?444B4FA/<@//>//<?--.<0=00<00@CC-:;9:--.0000000;00..9---9..;./..9900000:000000./00000----:./0:000000;/..----:0//0.----.0:000.---..0:0/./0.00;09:B0.9;..
@M03495:530:000000000-LYBTV:1:2110:27790:13281 2:N:0:GTGACGTT+ATCTGGGA
ATATTTTGCCGTTGATAAACCAGAGGACTCAGGCTGGACCAAAGCTCACATGCTGACAGATCGGAAGAGCGTCGTGTAGGGAAAGAGTGTTCCCAGATGTGTAGGTCACGGGGGGGCGCGGATAATTAAAAAAAAAAAAACAAAGAGAGCAACAGTTGCAGAGATGGCGCGGTGGTGCGCCGCTGACGAAAGTCTGCGTTGACGCGACGTCGAGCGGTTGGGAGTGTTGTACGGATATAGCTAGTCGTCAC
+
CCCCCFFFFFCCGGCGGGGGGCHGHGHGHHFGGHGHGHHHHHHHHHHHHHHHHHHHGHHFHHHGEGGHHHGGGGGG?BFGGHHHHBH@GB4BFGHGHHHB4BF33343B/?/</-----9---.///;//;B@-9:-;;-..9./9//..//..//////:/./////-:--.-.../-9.----./:.-..//:/:-;.-./..---;-.---.--.--9-.;;99/;9//...../////:;//.....
@M03495:530:000000000-LYBTV:1:2110:10492:13282 2:N:0:GTGACGTT+ATCTGGGA
ATATTTTGCCGTTGATAAACCAGGTCGTTATCTTGCTCCTTCTGTCGTCAACGAATTTACAATTCCAAAGCTCACATGCTGACAGATCGGAAGAGCGTCGTGTAGGGAAAGAGTGTTTCCCAGATGTGTAGATCTCGGGGGGGGCCGCATCATTTAAAAAAAAAAATCAGAACAAGAGAGATGTGGACAGTGGCACGGACATACAGTCTTGATCATCTGGCGCAAGCATGACAGTTCTGACGTTCTGGAGA
+
DDDDDFFFFFDCGGGGGGGGGGGGHHGGGHHHHHHHHHHHHHHHHHGGGHGHGGGHHHHHGHHHHHHFHHHHHHHHGHHHHHHHHHHHHGGGGGHHGGGGGGFHHFEHHHHGHHHDD2FHHHHHFGB?BDF333?DGE//>--;--9--.;000000B0;9-9--D.00000/////;/..0:000000.00/./0.;9--0:00000000000000;000-.--;./0000000000000.../;000.:
@M03495:530:000000000-LYBTV:1:2110:9810:13286 2:N:0:GTGACGTT+ATCTGGGA
ATATTTTGCCGTTGATAAACCAGCAATGTCACAACCACTTCTTGCCCTCCAAAGCTCACATGCTGACAGATCGGAAGAGCGTCGTGTAGGGAAAGAGTGTTCCCAGATGTGTAGATCTCGGTGGGCGCCGGGTCATTAAAAAAAAAAAAAGAGAAGAAGTGGCAGTCGAGCAATAGATCCAGCACAACAGAGGCTATCTGCTCACCGCGTGATCGTAAAGCAAGAACCGTGAATATATGGATAGCACACAA
+
DDDDDFFFFFDCGGGGGGGGGGHHHHHHHHHHHHGGGGHHHHHHHHHHGGHHHHHHHHHHHHHHHHHHHHHHHGGGGHHHGGGGGGBGHHGGHHHGHHH4BFGHHHHHFGH443?4D4BCF?/E/////<//</?FF@F11?/@?DDC--..//0/0//000././0..-.-/:00000000//.//..///...00/;00:000..-9--.::./...000:/://.-....00:000000B0:00/...
@M03495:530:000000000-LYBTV:1:2110:15240:13302 2:N:0:GTGACGTT+ATCTGGGA
ATATTTTGCCGTTGATAAACCAGCTAATCCTGAAAAAAAAATCAAAGCTAAAAACTACAATGCTAAGACCACGATGTGACTGCTATCAAAGTTAGATATATATGTAAATTATTCATCTGTCAAATCCTAGAATTATATCATACCTGCTCCAGCAATCACGACCTGTAATGGTTTAGTGGGTTGTTCACTGTTTCTGAAAAATGAAGATAGTTGTCCAGCTTCCAAAAAGTTTATTGTGTTTTCTAGTGGAG
+
BBBBBFFFFFBAGGGGGGGGGGHHHHHHGHHHHHHHGGCGGHHHHHHHHHHHHHGGHHGHHHHHGHHHHGHHGGHGFFHHGHHHHHHHHHEHHHHHHGHHHHHGEGHHHHHHGHHHHHHHHHGHHHFHHHHHHGHHHFFHHHGHHHGHGHHHGHGHGHHGAGGGGFHHHFHDFGHHDFGAEFGGHHEHHGFGHHFFHFDGHHHEFFBHHHHHHHGHHG/0CFCHHF.CEBFFGFG0;BFFGGFFBFFGGCG
@M03495:530:000000000-LYBTV:1:2110:6213:13304 2:N:0:GTGACGTT+ATCTGGGA
ATATTTTGCCGTTGATAAACCAGCTAATTCCAAAGCTCACATGCTGACAGATCGGAAGAGCGTCGTGTAGGGAAAGAGTGTTCCCAGATGTGTAGATCTCGGTGGTCGGCGGGTCATTAAAAAAAAAAAAAAAAATAAACAAATTAGTATAGGTATCACATGAGAGACCAACTAAGCGACACGCACAACAATAGGCTATCGCACTAGTGACGCATACGTGTATAGTGTGTCGATGAAAATATGTGGTAGTA
+
CCCCCFFFFFCCGGGGGGGGGGHHHHHHHHHHHHHHHHHHHHHHHHHHHHHHHHGGGGHHHGGGGAEBGGFGGGHHGGDFD@FFGHHHHH4BBD3@44B41F1?E13>/><//><FDF1??F1<@<-<-:-----.09000..00:0;00000900;000000000././..:000/-9--;.----/..;00000000/...--000000..-;.0.0/:/0009000.0...000000;90000/0000
@M03495:530:000000000-LYBTV:1:2110:22533:13322 2:N:0:GTGACGTT+ATCTGGGA
ATATTTTGCCGTTGATAAACCAGTTGGCTCTAGCTGCCATGCAATGTCACAACCACTTCTTGCCCTCCAAAGCTCACATGCTGACAGATCGGAAGAGCGTCGTGTAGGGAAAGAGTGTTCCCAGATGTGTAGATCTCGGTGGGGGGCGGAGTATGTAAAAAAAAAAACAGATGAGAAGAATGTGGTCGGCTCGACGTACAGACTACGTGCTGTAGTCACGGTCGAGAGCGAACTGGGAGATGACGCGGCAA
+
DDDDDFFFFFDDGGGGGGGGGGHHHHHHHHHHHHHHHHHHHHHHHHHHHHHHGGGGHHHHHHHHHHHGHHHHHHHHHHHHHHHHHHHHHHHGGGGHHHGGGGFGFGHHGHGGHHHHH44DGHHHHHHFGB43444D3??/?D///------.:00::<BBB;@<D;9..//<0<000/:/0<:00/0---..-----...00.<0/../..000000:09<..---<-9----<0/..../00<.A-----
@M03495:530:000000000-LYBTV:1:2110:17941:13331 2:N:0:GTGACGTT+ATCTGGGA
ATATTTTGCCGTTGATAAACCAGCTAATCCTGAAAAAAAAATCAAAGCTAAAAACTACAATGCTAAGACCACGATGTGACTGCTATCAAAGTTAGATATATATGTAAATTATTCATCTGTCAAATCCTAGAATTATATCATACCTGCTCCAGCAATCACGACCTGTAATGGTTTAGTGGGTTGTTCACTGTTTCTGAAAAATGAAGATAGTTGTCCAGCTTCCAAAAAGTTTATTGTGTTTTCTAGTGGAG
+
CCBCCFFFFFCBGGGGGGGGGGHHHHHHHHHHHHHHHGGGGHHHHHHHHHFHHHGHHHHHHHHHHHHHHHHHGGHGGHHGHHHHHHHHHHHHHHHHHHHHHHHHHHHHHHHHHHHHHHHHHHHHHHHHHHHHHHHHHHHHHHHGHHHHHFHHGHGGHHHGGGGGHHHHHHHHHHHHHHHHGGGGHHHHHHHHHHHHHFEFGHHGGGFGGFHHHHHHHHHHHHHFF0CEGGGGGGGGGGBFFGGGGGFGGBA
@M03495:530:000000000-LYBTV:1:2110:23647:13333 2:N:0:GTGACGTT+ATCTGGGA
ATATTTTGCCGTTGATAAACCAGGGACTCAGGCTGGACCAAAGCTCACATGCTGACAGATCGGAAGAGCGTCGTGAAGGGAAAGAGTGATCCCAGATGTGTAGACTTCTGTGGGTGCTGGACTCTTTTAACAAAAATAAGTCCTGGTCCAGAAGTCGTGTGGAAATCTGAAGTGTGAGAAATGGATGTTAATGGCGTGGAGCCCGCCGCGGGCTGCAGCATACGCGGCGAATTCTGCTTTCCTGTTCTCAA
+
BBABBBFBDFDAGCA5FAFFFGHFF2EFCGHB3FFECGBHAEGBGFGHFHHFHG5BGGH5AGC?F?11EEEEE>>3?@EEGC1F32F334@41@B1BG44BB344?4444440/?//34300B334B1BB11B00/?11122>2101>1FB<01???/?///111<1<1>1>1F1F1<111>100=//=0=0=0<-<-:.;:.;----------;.///9/9/;9-------./////9/9///;;B////
@M03495:530:000000000-LYBTV:1:2110:25723:13345 2:N:0:GTGACGTT+ATCTGGGA
ATATTTTGCCGTTGATAAACCAGCTAATCCTGAAAAAAAAATCAAAGCTAAAAACTACAATGCTAAGACCACGATGTGACTGCTATCAAAGTTAGATATATATGTAAATTATTCATCTGTCAAATCCTAGAATTATATCATACCTGCTCCAGCAATCACGACCTGTAATGGTTTAGTGGGTTGTTCACTGTTTCTGAAAAATGAAGATAGTTGTCCAGCTTCCAAAAAGTTTATTGTGTTTTCTAGTGGAG
+
BBBBBFFFFFBBGCFGGGBFCGFHFHHHFHHHGHFHAEE?EGBGGDGGEGF5BDAG5GHHHBHHGFFHBGHHGGHE1@EFGF3GGFEG4FG@GHFGHHHFHGHHHHHHHHHFFHHHGHGHHGBGFFHGHHHGHFEGH4DGHH32FFA?GFGF2F2@CFHGB/CDGGHHFHD1F0FG1<FGF.CD.FFGHHFD0DGHHF0DCGBHB0C0GB;0C0:00CGF0;/C0:.;999BCCFBFFG/C/099BFF?09
@M03495:530:000000000-LYBTV:1:2110:8909:13347 2:N:0:GTGACGTT+ATCTGGGA
ATATTTTGCCGTTGATAAACCAGCTAATCCTGAAAAAAAAATCAAAGCTAAAAACTACAATGCTAAGACCACGATGTGACTGCTATCAAAGTTAGATATATATGTAAATTATTCATCTGTCAAATCCTAGAATTATATCATACCTGCTCCAGCAATCACGACCTGTAATGGTTTAGTGGGTTGTTCACTGTTTCTGAAAAATGAAGATAGTTGTCCAGCTTCCAAAAAGTTTATTGTGTTTTCTAGTGGAG
+
CBACCFFFFFCBGGGGGGGGGGHHHHHHHHHHHHHHHGGGGHHHHHHHHHHHGHGHHHHHHHHHHHHHHHHHGGHGHHHHHHGHHHHHHHHHHHHHHHHHHHHHHHHHHHHHHHHHHGHHGHHHHHHHHGHHHHHHHHHHHHHGHHGFHHHGHHGHHFHGGGGGHHHGHHHFHHHHGFHHEGGFHHHHHHHHGGHHHHHHEFHEDGBGFFHHHHHGHHGHHGHHGHHGGGGGGGFGGGFGGGGGE0;FGGG
@M03495:530:000000000-LYBTV:1:2110:2820:13348 2:N:0:GTGACGTT+ATCTGGGA
ATATTTTGCCGTTGATAAACCAGCTAATCCTGAAAAAAAAATCAAAGCTAAAAACTACAATGCTAAGACCACGATGTGACTGCTATCAAAGTTAGATATATATGTAAATTATTCATCTGTCAAATCCTAGAATTATATCATACCTGCTCCAGCAATCACGACCTGTAATGGTTTAGTGGGTTGTTCACTGTTTCTGAAAAATGAAGATAGTTGTCCAGCTTCCAAAAAGTTTATTGTGTTTTCTAGTGGAG
+
BABCCFFFFFCAGGGGGGGGGGHHHHHGHHHHHHHHHGGEGHHHHHEEHHHGHHGHHHHHHHHHHHHHHHHHFGHGGHGHHFFHHHHHHHHFGHHHHHHHHHHHHHHHHHHHHHHHGHHHHHHHHHHHHHHHHHHHHHHHHHGFHHHHHHHGHHHHHGHGFGGGHGGHHHEFFHHHGHHHGGGGHHGGGFHHHHHHHGHHHHHFDGGHGHHHHHGCGFHHHGHHGFHGGGGGGGGGGGBFGGGGFGGGGB?
@M03495:530:000000000-LYBTV:1:2110:12576:13384 2:N:0:GTGACGTT+ATCTGGGA
ATATTTTGCCGTTGATAAACCAGCTAATCCTGAAAAAAAAATCAAAGCTAAAAACTACAATGCTAAGACCACGATGTGACTGCTATCAAAGTTAGATATATATGTAAATTATTCATCTGCCAAATCCTAGAATTATATCATACCTGCTCCAGCAATCACGACCTGTAATGGTTTAGTGGGTTGTTCACTGTTTCTGAAAAATGAAGATAGTTGTCCAGCTTCCAAAAAGTTTATTGTGTTTTCTAGTGGAG
+
CCCCCFFFFFCCGGGGGGGGGGHHHHHHHHHHHHHHHGGGGHHHHHHHHHHHHHGHHHHHHHHHHHHHHHHHGGHGHHHHHFHHHHHHHHHHHHHHHHHHHHHHHHHHHHHHHHHHHHHHHHHHHHHHHHHHHHHHHHHHHHHFHHEFGHHHEHHHHHHGGGGGHHHHHHHHHHHHHHHHGGGDFHHHHGHHFHHHHHHHHHHGHHHHHHHBGHHHHHGHHHHHFHGGGGGGGGGFFGFBFGFGGFBFFBE
@M03495:530:000000000-LYBTV:1:2110:21530:13389 2:N:0:GTGACGTT+ATCTGGGA
ATATTTTGCCGTTGATAAACCACCCTCCCTGTGGTCGTTATCTTGCTCCTTCTGTCGTCAACGAATTTACTAATTCCAAAGCTCACATGCTGACAGATCGGAAGAGCGTCGTGTAGGGAAAGAGTGTTCCCAGATGTGGCGATATTAGAGGGAGGAGCATAATAAAGAACAAAAATCCATTACAAAATACCCGTTCATATGACGTCATTATCTATACACCGTCACAGCTCCATTATACACTGATCTATATA
+
A?AAAFDD4D3>AEGFDDGBGFGCEHHGGF3FGE2BEEEHHHHHHEHHEHFHHHHH1FEEFHGGGH1FFGFGFFHFD@B5FGFHHFF4FGFHBGFEHGHHGGFFA1G?EEGGDH0FFF3FCF3FBFFBGBFF1F11B11///<//2111<0////<...11>11>111>0</.<..//000<<000.0:0:/;:.//00<0C;..;..0;0000900;0/-.9.;00.09//0;;////////;///;///
@M03495:530:000000000-LYBTV:1:2110:10954:13393 2:N:0:GTGACGTT+ATCTGGGA
ATATTTTGCCGTTGATAAACCACCCTCCCTGTGGTCGTTATCTTGCTCCTTCTGTCGTCAACGAATTTACTAATTCCAAAGCTCACATGCTGACAGATCGGAAGAGCGTCGTGTAGGGAAAGAGTGTTCCCAGATGTGTAGATCTCGGTGGGCGGCGGATCATTAAAAAAAAAAAAGAAAAATTATAACTAAGGTGTAGCACTTCTCACGAAATAATATAAACTACTACGCACTCTCAACACGTATCACGT
+
CDDCEFFFFFDCGGGGGGGGGGGGGHHGGHHHHHGGGGGHHHHHHHHHHHHHHHHHGGGHGHGGGHHHHHHHHHHHHHHHHHHHHHHHHHHHHHHHHHHHGGGGHHHGGGGGG?GGHGHHHHHHFHDDFFHHHGHHHFB3F222@@0/<?A?//-------.1<<:1:0A-?--@<...//..00<1111100/10<01:100<01011.....:<11111:0110111.-.--/1001/0..:<1.11..
@M03495:530:000000000-LYBTV:1:2110:8256:13403 2:N:0:GTGACGTT+ATCTGGGA
ATATTTTGCCGTTGATAAACCAGAACCATCCAAAGCTCACATGCTGACAGATCGGAAGAGCGTCGTGTAGGGAAAGAGTGTTCCCAGATGTGTAGATCTCGGGGGGGGCCGCGTCATTAAAAAAAAAAAAAAAAAAAGAAGACGAGATAGAGGTTGAAGTCGTTAGTGAGAAACGGAATGCGATGTATTGTTGGTGTACCTGTGATCAAGCATCTAGAGAAAAGTATAGCTTGAATACGAAAAACACTAGA
+
CCBCCFFFFFDCGGGGGGGGGGHHHHHHHHHHHHHHHHHHHHHHHHHHHHHHHHGGGGHHHGGGGEGAFFHGGHHHHHFGB4FGHHHHHGBF4434444@1?/>E--9=-<-<-9A:BB1<BBDC==DA<<-----9.<./0/.--..<111/0///1111..<..11:0<1</....<01.....11111:.....011:<101111000/10111<0100//011<<11:/<0:<<....-....<::0
@M03495:530:000000000-LYBTV:1:2110:17818:13408 2:N:0:GTGACGTT+ATCTGGGA
ATATTTTGCCGTTGATAAACCAAATTTACTAATTCCAAAGCTCACATGCTGACAGATCGGAAGAGCGTCGTGTAGGGAAAGAGTGTTCCCAGATGTGTAGATCTCGGGTGGCGGCGGGTTATTAAAAAAAAAAAAAAACAAAAAAAAGAAAAAGATAATAACAGATACAAGGAGCTTGGTAGATTTGATAGCAGATATAAACTGAGAAATGGAAGAATATGCATAGAGTTGTATCTTGTGTTGTGAGTATA
+
CDCDDFFFFFCDGGGGGGGGGGHHHHHHHHHHHHHHHHHHHHHHHHHHHHHHHHGHHHHGGGGHHHGGGGEF?BGHGHHHHHHGHB4BGHHHHHHFD@D344B44B?/1>/0//<///-..1>111>GDFG@CC----......---..://..;:00000;00/0:00:0.....0/.;00000000;000:0/:000000000000000000/./0:0000:0::;000;000;0000//./::0:000
@M03495:530:000000000-LYBTV:1:2110:14484:13410 2:N:0:GTGACGTT+ATCTGGGA
ATATTTTCCGTTAATAAACCACCCTCCCTTGGTCGTTATCTTGCTCCTTCTGTCGTCAACGAATTTACTAATTCCAAAGCTCACATGCTGACAGATCGGAAGAGCGTCGTGTAGGGAAAGAGTGTTCCCAGATGTGTAGATCTCGGGGGGCGGCGGATCAGTTAAAAAAAAAAAAAGTGCTTAAGCGATAGACGATAGAAGTCTAGTACCCAACGACTGAGGATAATGATATTGAGCACAGCACGCTGGAA
+
CDDDDFFFFDFFGGGGGGGGGGGGHHGGHHHHHHGGGHHHHHHHHHHHHHHHHHGGGHGHGGGHHHHHHHHHHHHHHHHHHHHHHHHHHHGHHHHHHHGGGGHHHGGGGGGFGFHGGHHHHHFGDDDHHHFHHF3???333B32@F/</--9-@-----.0;00;0::9CAC-:--.000000000-9...009-:..:0000;000:0000.:..-..:0.0/00:00000000000://./.--..-.0
@M03495:530:000000000-LYBTV:1:2110:10505:13420 2:N:0:GTGACGTT+ATCTGGGA
ATATTTTGCCGTTGATAAACCAGCTAATCCTGAAAAAAAAATCAAAGCTAAAAACTACAATGCTAAGACCACGATGTGACTGCTATCAAAGTTAGATATATATGTAAATTATTCATCTGTCAAATCCTAGAATTATATCATACCTGCTCCAGCAATCACGACCTGTAATGGTTTAGTGGGTTGTTCACTGTTTCTGAAAAATGAAGATAGTTGTCCAGCTTCCAAAAAGTTTATTGTGTTTTCTAGTGGAG
+
CCCCCFFFFFCBGGGGGGGGGGHHHHHHHHHHHHHHHGGGGHHHHHGGHHHHHHGHHHHGHHHHHHHHHGHHGGHGHGGHHHHHHHHHHHHHHHHHHHHHHHHHHHHHHHHHHHHHHGHHHHHHHHHHHHHHHHHHHHHHHHHHHHHHGEHHHHHHHHHGGGGGHGHHHHHGHHHHGHHHGGGGGHHHHHHHHHGHHGHHHHGHHHGCGFHFHHGHFHFHGHGHHHAEGGGGGGGGGGGGGGEB0BFFGBG
@M03495:530:000000000-LYBTV:1:2110:23629:13430 2:N:0:GTGACGTT+ATCTGGGA
ATATTTGCCGTTGATAAACCAGGATCAGGTGGACCAAAGCTCACATGCTGACAGATCGGAAGAGCGTCGTGTAGGGAAAGAGTGTTCCCAGATGTGTAGATCTCGGGGGTGGCCGGAGCATTAAAAAAAAAAAAAGAAAAAGGTATGATCAGGGTGGAGGAACAGACCTAATAGATGGTCAGAACAAGCGATTAGTGTCAGGAAAGTGTACGATGTATCACCTCTACACGAGATGATCCGGCAGAGTAGCG
+
CCCCDFFFFDCDGGGGGGGGGGGHHHHHHFHGHHHHHHHHHHHHHHHGHHHHHHHHHHGEGGHHHGEGGGGBCGHGGHHHHHHHFFGHHHHHHGHHHEB44444?F//////00>/<///=F=1?1FDGC?CC@-.<.//...0<00000000./.-...</.///..000<00<000000<00/<//.....9:00<000/0//.00000...9<00000<0.0000/<--..00000.--<-..<0<0-
@M03495:530:000000000-LYBTV:1:2110:7629:13430 2:N:0:GTGACGTT+ATCTGGGA
ATATTTTGCCGTTGATAAACCAGCTAATCCTGAAAAAAAAATCAAAGCTAAAAACTACAATGCTAAGACCACGATGTGACTGCTATCAAAGTTAGATATATATGTAAATTATTCATCTGTCAAATCCTAGAATTATATCATACCTGCTCCAGCAATCACGACCTGTAATGGTTTAGTGGGTTGTTCACTGTTTCTGAAAAATGAAGATAGTTGTCCAGCTTCCAAAAAGTTTATTGTGTTTTCTAGTGGAG
+
AA1>>D33B1D1EEEGGDGGGGAABDH3DGGDD111F0//EGHFFGBCGEGBEAABFFCBGGGHB211FGHHGGEAFE22210FFGHFBB@BBGFHGFDB2BGG2FGGFFFFFFBDGHFH>G2FGHFGHGHHHHE22BDGHFHHFHHG111GFFEDFFHFE/CCHHHEFH11FGHH1DGECC@<FFDGHFB00=GFB0<GFFHFH0CGHHHHFGCF:G/GF0:000..C00;0BFGBF/CFFF0900CAFG
@M03495:530:000000000-LYBTV:1:2110:3119:13436 2:N:0:GTGACGTT+ATCTGGGA
ATATTTTGCCGTTATAAACCACCCTCCAAAGCTCACATGCTGACAGATCGGAAGAGCGTCGTGTAGGGAAAGAGTGATCCCAGATGTGTAGAATTGGGGGGGTGACGCGGCATCAAAAAAAAAAAATAATCACACTCGCAGGCTTCATATCAGACTACACTTGCCACCCTGATCAGGAGCAAGTCGTGTAGGGTAAGAGTGGATGAGGGTCGGACTAGGTTGTGAGGCGAAGTCTGATACGCTCGACTACA
+
ABABBFFFFFBBGFGG6FGFGGGGHHGHHHCHHHHHHHHGHHHHHFBGHHGGGGHHHGDEGEDAFFGFFGHFHFBE5BBFGGFHFFFEB43B4443@1@?---9./..---9-///;/;B=-;-;;.FB//9/9///.99;-.:/.:////9;///9/B99////:;.;.../////;.../:9/;9...//.///;BF9/9//////../9----//;/;.9.//..----;/9//;//....---.-//
@M03495:530:000000000-LYBTV:1:2110:14813:13436 2:N:0:GTGACGTT+ATCTGGGA
ATATTTTGCCGTTGATAAACCAAACTCACATGCTGACAGATCGGAAGAGCGTCGTGTAGGGAAAGAGTGTTCCCAGATGTGTAGATCTCGGGGGGCGCCGGGTCATTAAAAAAAAAAAAAAAAGACGATATAATAGTAAAAAAGAAGTGTGATGAGCAACGCAGTAAGGTGACTCGTAAATAGAAGCGTATAAGCAGAGCAGCACGTGCAGAGCACACTAACGGATATATGTAGTGATACAATGAGCACAA
+
DEEEEFFFFFECGGGGGGGGGGHHHHHHHHHHHHHHHHHHHHHGGGGHHHGGGGGGABGGGHHHHHHGHG@FHHHHHHHFGBFGE4BFD?F/E??-:-99--.<:<F11<BFBBAB-=D@---../.-..-11111111110-.../101111110<0/.----91<10101<11...<.110:11<-<..01101//./0//.<-<.<.1<./0././/00.-.<.11111<11/11111<10<<00.//
@M03495:530:000000000-LYBTV:1:2110:4624:13436 2:N:0:GTGACGTT+ATCTGGGA
ATATTTTGCCGTTGATAAACCAGCTAATCCTGAAAAAAAAATCAAAGCTAAAAACTACAATGCTAAGACCACGATGTGACTGCTATCAAAGTTAGATATATATGTAAATTATTCATCTGTCAAATCCTAGAATTATATCATACCTGCTCCAGCAATCACGACCTGTAATGGTTTAGTGGGTTGTTCACTGTTTCTGAAAAATGAAGATAGTTGTCCAGCTTCCAAAAAGTTTATTGTGTTTTCTAGTGGAG
+
AABABFFFFFCCGGGGGGGGGGHHHHHHHHHGFFHHHGGGGHHCGHHHHHGHHHGHHGHHHHHGHHHHGHHHGGHGA4FDGF?GGBGHHFF@4G4GHHHHHHHHHHHHH4GHHHHHHFHHFHHHHHHHGHFHHHHHHHBFHHF?FHAGGFFFCFGFFHHGGGFGHGHDGHH?GGHB<GEEAFFDHHGFFHHHFHHHHHDD<<GG0GFCCCFCHGFHGHEBGBGGBH:ADFFGGGF9F9;FFCB0CC;BABA
@M03495:530:000000000-LYBTV:1:2110:28996:13454 2:N:0:GTGACGTT+ATCTGGGA
ATATTTTGCCGTTGATAAACCAGCTAATCCTGAAAAAAAAATCAAAGCTAAAAACTACAATGCTAAGACCACGATGTGACTGCTATCAAAGTTAGATATATATGTAAATTATTCATCTGTCAAATCCTAGAATTATATCATACCTGCTCCAGCAATCACGACCTGTAATGGTTTAGTGGGTTGTTCACTGTTTCTGAAAAATGAAGATAGTTGTCCAGCTTCCAAAAAGTTTATTGTGTTTTCTAGTGGAG
+
BBBBBFFFFFBBFFAGGFGGGGHHHHHFHHHHHHHHGGGGGHHHHGHHHHHHHHGHHHHGHHFHHHHHHHHHGGHGFGHHGHHHGHHHHHHFHHHHHHHGHHHHHHHFHHHHHHHHHHHHHGHHHHGHHHGGHHHHHHHGHHGHHHHHHHHHHHHHHHHGDGGGGHHGHHHHHGHGFGHFGGGGHHHHGGFHGHGHHGDD.GDGDFFCCGH0G0CH0CBCFFFHHHHGG9B0FFFFFFGCF/0CFBCFGGG
@M03495:530:000000000-LYBTV:1:2110:27606:13458 2:N:0:GTGACGTT+ATCTGGGA
ATATTTTGCCGTTGATAAACCAGGGCATCGGCCGTTTTCTCCAAAGCTCACATGCTGACAGATCGGAAGAGCGTCGGGTAGGGAAAGAGTGTTCCCAGATGTTTTCATATTGGAGGTCGCCGTAACATTATATAATAAATGATATACGATTTAATAGTTCCTTGTACTTCATATAATTATATTGGTATTATGCATGCATAGTATTGTCGTTGGTTCGAGTTACTGTGCGTAATCGTGGTTCTAGCAGTGGA
+
BBBBBFFFFFBBGGCGGGGCGGHGGGGGHDDEFFEEHGGFGHHHHHHECGHHHGFFDBHFFHGGHG1F1FGHCAEG/E?>F1FBCAGHGDGFGFGD3G/F3F4424444B44333//2<///<///2@>222211111111111?1?0//..<1=11<<1<1111>110000=0000<=000<000000=0000;000;00:000;;;.:./9;.0-.90.00;0000.;.;90.....99//////;;//
@M03495:530:000000000-LYBTV:1:2110:27461:13462 2:N:0:GTGACGTT+ATCTGGGA
ATATTTTGCCGTTGATAAACCAGCTAATCCTGAAAAAAAAATCAAAGCTAAAAACTACAATGCTAAGACCACGATGTGACTGCTATCAAAGTTAGATATATATGTAAATTATTCATCTGTCAAATCCTAGAATTATATCATACCTGCTCCAGCAATCACGACCTGTAATGGTTTAGTGGGTTGTTCACTGTTTCTGAAAAATGAAGATAGTTGTCCAGCTTCCAAAAAGTTTATTGTGTTTTCTAGTGGAG
+
BBBBBFFFFFBBGGCFGFFGGG4GGHGFHHHHHHHCCFGGAHHGHFGHHHFFHHFFHHHHHFHHGGEHGHHHECHGAGHHHGFHHHFHHGHHHGFGHFHFHHHHDGHHHGHHHHHHHHHHGHHHHFFHHHHHHHHHHHHHGHGGHHFHGHGHGHHHHFFGGGFGHHHHHHDFGGHH1FHEDGGFHHHHHHHHHHHFHFHFFGHFFGGHHHHHHHCGFHFHHHHHEHHGGFFBGGGG0B9BBFFGGECBFFF
@M03495:530:000000000-LYBTV:1:2110:21273:13476 2:N:0:GTGACGTT+ATCTGGGA
ATATTTTGCCGTTGATAAACCAGTGCTGACTCCAAAGCTCACATGCTGAACAGATCGGAAGAGCGTCGTGTAGGGAAAGAGTGTTCCCAGATGTGTAGATCTCGGGGGTCGGCGGAGCATTAAAAAAAAAAAAAAAAAAGATACGAGAGGAGGTGAGTTGGTAAGAAAGTACTAGTAAGGTAAACATAGTGAGATCTGGAACGAGACAGTGCACGCGACAGACAGGTAAAGGCAGCAGATACAGGTAGGCA
+
DDDDDFFFFFDCGGGGGGGGGGHHHHHHHHHHHHHHHHHHHHHHHHHHHHHHHHHHHGGGGHHHGGGGFFBBFHGHHHHHHGGBBFGHHHHHGGG4@3444B41?/EE////<<///-.1<1<1>G@D?FF-;------9.000....-......0:0000.0000:/00000:0;00000000:0:B:B000:000:0000.....//00000.----:-/.//.0000009...../00:0:/000.00
@M03495:530:000000000-LYBTV:1:2110:26676:13487 2:N:0:GTGACGTT+ATCTGGGA
ATATTTTGCCGTTGATAAACCAGCTAATCCTGAAAAAAAAATCAAAGCTAAAAACTACAATGCTAAGACCACGATGTGACTGCTATCAAAGTTAGATATATATGTAAATTATTCATCTGTCAAATCCTAGAATTATATCATACCTGCTCCAGCAATCACGACCTGTAATGGTTTAGTGGGTTGTTCACTGTTTCTGAAAAATGAAGATAGTTGTCCAGCTTCCAAAAAGTTTATTGTGTTTTCTAGTGGAG
+
BCCCCFFFFFBCGGGGGGGGGGHGHHHHFHFGFHGHHGGGGHHHHGGEHGGHHHGHHHHHHHGHHHHHHHHHGGHGGHHHHHHHGFHHHFHHHHHHHHHHHHHGFHHHHHHHHHHHHHGHHHGHHHHHHFHHHHGFHHHGHHFHHHEHHGHHHHHG<2GEGGGGHHHGHHHDGHHG>GGFGGGGHHHGHGHGGHHHHHBGFHHGHHHHFHFHHHHHHGGHHHFHGFHGGFFGFFGGGGGGGFBF0FFGFFE
@M03495:530:000000000-LYBTV:1:2110:4379:13530 2:N:0:GTGACGTT+ATCTGGGA
ATATTTTGCCGTTGATAAACCAGGACTCAGGCTGGACCAAAGCTCACATGCTGACAGATCGGAAGAGCGTCGTGTAGGGAAAGAGTGTTCCCAGATGTGTAGATCTCGGGGGGGGGCGGATCATTAAAAAAAAAAAAGATATAGGATAGATTGAGGGGGGGCGAACGGTAAGATGATGAGTGGACTAATCTAATCATGGGCGCGATACAGATAGTTATGTGACTGAAAGCTGGGTCTAGATGTAGAAGCGC
+
CCCCCFFFFFCCGGGGGGGGGGHGHHHHHHHHHHGHHHHHHHHHHHHHHHHHHHHHHHHHHGGGGHHHGGGGEGBFGGGHHHHHHGHBBFGGHHHHFFG44B44D??FF/>@----:-----.:B00B0:@CF;--@..0000000000000000/.----;-----....000000;0000.000/00000:00;00;..--;--.-0::000:00000000::0000/0:/.///0000000000;0--
@M03495:530:000000000-LYBTV:1:2110:11641:13538 2:N:0:GTGACGTT+ATCTGGGA
ATATTTTGCCGTTGATAAACCAGCTAATCCTGAAAAAAAAATCAAAGCTAAAAACTACAATGCTAAGACCACGATGTGACTGCTATCAAAGTTAGATATATATGTAAATTATTCATCTGTCAAATCCTAGAATTATATCATACCTGCTCCAGCAATCACGACCTGTAATGGTTTAGTGGGTTGTTCACTGTTTCTGAAAAATGAAGATAGTTGTCCAGCTTCCAAAAAGTTTATTGTGTTTTCTAGTGGAG
+
CBCCCFFFFFCCGGGGGGGGGGHHHHHHHHHHHHHHHGGGGHHHHH5FGGHHHHGHHHHHHHHGHHHHHHHHGGHGGHHGHHHHHHHHHHHHHHHHHHHHHHHHGHHHHHHHHHHHHHHHHHHHHHHHHHHHGHHHHHHHHHGHHHGHHHHHGHHHHGHGDGGGHGHHHHGFHHHHGGHGGGGGHHHHHHHHGHHHHFHHGHHGHHHHHHHGHHGFHHGHGHFFGHC.:9FFGGFFBCCFGGGGGEFF.0C
@M03495:530:000000000-LYBTV:1:2110:19807:13553 2:N:0:GTGACGTT+ATCTGGGA
ATATTTTGCCGTTGATAAACCACCCTCCCTGTGGTCGTTATCTTGCTCCTTCTGTCGTCAACGAATTTACTAATTCCAAAGCTCACATGCTGACAGATCGGAAGAGCGTCGTGTAGGGAAAGAGTGTTCCCAGATGTGTAGATCTCGGGGGGGGGCGTATCCTTTTAAAAAAAAAAAATGAAAACGGAGAAAATTCGGCTTAGAGTGTTTAGCAGAAAGATGCAGTGAAGTGAAGATTAATCCTGACATGT
+
EDDEEFFFFFDCGGGGGGGGGGGGGHHGGHHHHHHHGGGHHHHHHHHHHHHHHHHHGGGHGGGGGHHHHHHHHHHHHHHHHHHHHHHGHHHHHHHHHHHGGGGGHHHGGGGFG/BFGGHHHHFHGHF?FFHHHHHGBF33222D>>C=><---------.<11:101:1BFDDA----.:1<11/99..-.0/10:..9.-00101111/<11:0//00/0100<10111<01111:11111110</01:1
@M03495:530:000000000-LYBTV:1:2110:2395:13558 2:N:0:GTGACGTT+ATCTGGGA
ATATTTTGCCGTTGATAAACCAGCTAATCCTGAAAAAAAAATCAAAGCTAAAAACTACAATGCTAAGACCACGATGTGACTGCTATCAAAGTTAGATATATATGTAAATTATTCATCTGTCAAATCCTAGAATTATATCATACCTGCTCCAGCAATCACGACCTGTAATGGTTTAGTGGGTTGTTCACTGTTTCTGAAAAATGAAGATAGTTGTCCAGCTTCCAAAAAGTTTATTGTGTTTTCTAGTGGAG
+
ABB?AFFFFFBAEEGGGGGFGGHHHHHBHHGHHFHFHGGEEHFHHGBFHHF5GGEFHHHHBGGHHHHHDHHHGFGFHEHGHGHHHHEHHGHBFHGGHFHHHHHGGHHFHHHHHHHHHGEHHFHFHHHHHHGHHHHHHGHHHHGHHHGBHHFFHF@DHFHFEFCFHGHGB<GGHFHH<FF.<CDAEHHHHHHHGHHHBGHHGHHEGHCFGHHBCCCCFHGHGFFGB:.;CFGGBFFFFFFFCFFFFGFF.;E
@M03495:530:000000000-LYBTV:1:2110:25677:13567 2:N:0:GTGACGTT+ATCTGGGA
ATATTTTGCCGTTGATAAACCAAAGCTCACATGCTGACAGATCGGAAGAGCGTCGTGTAGGGAAAGAGTGTTCCCAGATGTGTAGATCTCGGGGGGGGGCGTATTATTAAAAAAAAAAAAACTATATAATTTGCTGTTTTGTTGATCCATAATGAAATGCTTCCATTAACGTATGACTTATCAATCATCCTTCATACTGTATTCGTGGTATAGACGCTGGTATGACTGTGCTTTCAGGCTGTTCTCTCAGT
+
CCCCCFFFFFCCGGGGGFGGGGHHHHHHHHGHHHFGGHHHHHHHGDFGHHHGGGGGGAGGHGHHHHFHGG55DFGHHHHHGH44F444B41F/EE-----:--;0;0;0:00:@CFFFA-:.00000000000;00;00/.//:000000;000090000:000000000.9.0;0000:0000000000;0900:00;00900;/.;.000000.-9.9/0;;0090;:00;00000/...00090000;
@M03495:530:000000000-LYBTV:1:2110:14412:13573 2:N:0:GTGACGTT+ATCTGGGA
ATATTTTGCCGTTGATAAACCAGCTAATCCTGAAAAAAAAATCAAAGCTAAAAACTACAATGCTAAGACCACGATGTGACTGCTATCAAAGTTAGATATATATGTAAATTATTCATCTGTCAAATCCTAGAATTATATCATACCTGCTCCAGCAATCACGACCTGTAATGGTTTAGTGGGTTGTTCACTGTTTCTGAAAAATGAAGATAGTTGTCCAGCTTCCAAGAAGTTTATTGTGTTTTCTAGTGGAG
+
AAA1A3DFDFDAAEA3ABAA1000BB1DB3F111AAFE/AEAAFE1AAA1FGGGGHHHBHHGHB@GFFF00?//>>01B221>@1FGF2@F@2BFFGFFB2FHH2BB2BDGG2EDG2BEDBFBGE11FFE1F>B1FD>2B2GG0DF01<<<FF<GDGHFC?B/AF1<1?FG1?FFH<1GA<.><.110D0D<0<=0DGDD.<G00CFFGFHHHB0CGFCF0C:GH0./C00CBFFFFGGGGGGGGB09.BE
@M03495:530:000000000-LYBTV:1:2110:7274:13580 2:N:0:GTGACGTT+ATCTGGGA
ATATTTTGCCGTTGATAAACCACCCTCCCTGTGGTCGTTATCTTGCTCCTTCTGTCGTCAACGAATTTACTAATTCCAAAGCTCACATGCTGACAGATCGGAAGAGCGTCGTGTAGGGAAAGAGTGTTCCCAGATGTGTAGATCTCGGTGGGGGCCGGATCATTAAAAAAAAAAAAAATCTAATAACAAGATGACTAGCCTAACACATAGTAGACGAACAGAGAGTGTGTAAGTAGCAAGAGACTAAGTAA
+
ECDCCFFFFFDCGGGGGGGGGGGGGHHGGHHHHHHHGGGHHHHHHHHHHHHHHHHHGGGHGHGGEFHHHHHHHHHHHHHHHHHHHHHHHHGHHHHHHHHHGGGGHHHGGGGFG?GGHGHHHHGHGHD3DFGHHHEBDBD3FB222@@???C///-----.<.1=D11DG-AC?--99-.<1:111<0<</B01101:0</100/00.00:11111.----/</<.<111.1111<:111//.//<0:0111
@M03495:530:000000000-LYBTV:1:2110:10077:13581 2:N:0:GTGACGTT+ATCTGGGA
ATATTTTGCCGTTGATAAACCACCCTCCCTGTGGTCGTTATCTTGCTCCTTCTGTCGTCAACGAATTTACTAATTCCAAAGCTCACATGCTGACAGATCGGAAGAGCGTCGTGTAGGGAAAGAGTGTTCCCAGATGTGTAGAGCTCGGGGGTCGGCGGATCATTAAAAAAAAAAAAAATAAGGCTCCTCGCTGACTTGAGGGTGGCTATATAAATGATATACAGTAACTATCTCATCTCATACTGCGTCAC
+
CCCCDFFFFFCCGGGGGGGGGGGGGHHGGHHHHHFHGGGHHHHHHHHHHHHHHHHHGGGHGHGGGHHHHHHHHHHHHGHHHHHHHHHHHHHHHHHHHHHHGGGGHHHGGGGGG?FGHGHHHHHHFGDDFGHGHGHD33??FB2222?@/A@@.<--<----.1::1:1CBGGFAF-@-.0110/0..0/.-<..:11000/..9-..0<111111111111111<1111111<11:111111<111.<-..
@M03495:530:000000000-LYBTV:1:2110:5387:13592 2:N:0:GTGACGTT+ATCTGGGA
ATATTTTCCGTTGATAAACCAGGGACTCAGGCTGGACCAAAGCTCACATGCTGACAGATCGGAAGAGCGTCGTGTAGGGAAAGAGTGTTCCCAGATGTGTAGATCTCGGTGGGGGCCGGATCATTAAAAAAAAAAAAAAAAATGAGGAAGATATCAACGGTGGCATTCAACATAAACGCACAGATGCTACAAAAGATAATAAATCAACAAGAATCGATCAAAGAAGAGTCGCACTAGAAGAAATGCTTAAC
+
BAABCFFFFCFFGGGGGGGGGGGGGGHHHHHHHHGHHHHHHHHHHHHHHHHHHHHHHHHHHGGGGHHGGGGGEEBBGGGHHHHHHHH4BBGHHHHHGHB4434@4BGHF/EE////</////02@22?=F@@@?D-------.000/0/..000000/.-..../0000000/;000.----/00000000;0./.00000000;00/0.;//00.....0:0/./0.09-----000000//00000900
@M03495:530:000000000-LYBTV:1:2110:26662:13595 2:N:0:GTGACGTT+ATCTGGGA
ATATTTTGCCGTTGATAAACCAGCTAATCCTGAAAAAAAAATCAAAGCTAAAAACTACAATGCTAAGACCACGATGTGACTGCTATCAAAGTTAGATATATATGTAAATTATTCATCTGTCAAATCCTAGAATTATATCATACCTGCTCCAGCAATCACGACCTGTAATGGTTTAGTGGGTTGTTCACTGTTTCTGAAAAATGAAGATAGTTGTCCAGCTTCCAAAAAGTTTATTGTGTTTTCTAGTGGAG
+
ABB@AFFFFFBBGGGGGBBGGGCHHGHBGHHHHGHHFGGGGHHHHGEHHHFHHGGHHHHHHGHHHHHHEHHHGGHGCGHHHHEHHHGHHHHHHHHHHHHHHFHHGHHHHHHHHHHHGHHHHHHHHHHHFHHHHHHHHHHHHHFHHHHHHHHHGHHHHHHGG?DGHHHGHGHHHHHHHHHEEGGGEHFGBDDGHHHHGHHHEHFDG0CGGHHHHHHHHHHHHHHFHFEFGFFGGGGFFGFFBFGGFBFGGBA
@M03495:530:000000000-LYBTV:1:2110:15956:13598 2:N:0:GTGACGTT+ATCTGGGA
ATATTTTGCCGTTGATAAACCAGGACTCAGGCGGACCAAAGCTCACATGCTGACAGATCGGAAGAGCGTCGTGTAGGGAAAGAGTGTTCCCAGATGTGTAGATATCGGGGGTGGCCGGATCATTTAAAAAAAAAAAACAAAAAACAAACTGAGTAGAGGAATGTATGGTAGAACAAGATACAGTATATCAGAATCTGAAATCTGGTGGGCAGAATCGAGAGATAACATGCAGTGAGTAGTCCGAAAGCAAA
+
DDDEEFFFFFEEGGGGGGGGGGHGHHHHHHHHGGGGGHHHHHHHHHHHHHHHHHHHHHHHGGGGHHGGGGGEG1BGHGFHHHHHFGFBFHHHHHHGEF44B444??FE/<@///00/--.>01>1<=DGGCCCC@<-......-...<.010:11111/.<001111/11<1B0/:/:01<11<1111111<11:1111011111</.-./<</11.<..-.1110<1<<011010111::1...-./0/0
@M03495:530:000000000-LYBTV:1:2110:23507:13598 2:N:0:GTGACGTT+ATCTGGGA
ATATTTTGCCGTGATAAACCAGCTAATCCTGAAAAAAAAATCAAAGCTAAAAACTACAATGCTAAGACCACGATGTGACTGCTATCAAAGTTAGATATATATGTAAATTATTCATCTGTCAAATCCTAGAATTATATCATACCTGCTCCAGCAATCACGACCTGTAATGGTTTAGTGGGTTGTTCACTGTTTCTGAAAAATGAAGATAGTTGTCCAGCTTCCAAAAAGTTTATTGTGTTTTCTAGTGGAGG
+
BBBBBFFFFFBAEEFGGBGFGFHHHBDGGGBFBGHHECEEHHFFHFHHHBHHFDGHHFDFHHFHFHHBGGHGGGGFHGHHB3FEGFHHHHHGFD3@EGHHHEFFGFHFFFGDGHHFHGHGHHHGGHHHHHGHHHHFHGHHHGFHHHHGHGHHHHHHHGGDDDGGGHGFHHFGCHHFFGFGGCGHHHHHGHGHHGEHFFHFGEGGHFHHHFHHGHHFHFFHHHFFG.;CFGFGGGGGB/;F/FFFBFBFGGG
@M03495:530:000000000-LYBTV:1:2110:19189:13609 2:N:0:GTGACGTT+ATCTGGGA
ATATTTTGCCGTTGATAAACCAGAACCATCCAAAGCTCACATGCTGACAGATCGGAAGAGCGTCGTGTAGGGAAAGAGTGTTCCCAGATGTGTAGATATCGGGGGTGGCCGGAGCATTAAAAAAAAAAAAAAATTCAGCAACGGATGTAGACGTAAGAGCTAACTGTGGAAGACATAGTTAGCGTAGTGCGTGAACGACGTGTTACTGAGAAAACGTCGACAGTGCTATGGAGCGAAGCAGAGATCGTTTA
+
CDCDDFFFFFDCGGGGGGGGGGHHH4GHHHHHHHHHHHHHHHHHHHHHHHHHHGGGGGHHHGGGGFGBFGGGHHHHHHBFBBFGHHHHHDFG44F@444FFG?EC///00////>/1@1FFDGCCCCG-C---.000000/.--..-:00009....00<000<0000/00/.//<00:0:00-..-./0-....0..9--./.0<0000<00//-..---.-000<0000<</-----<//./00.<...
@M03495:530:000000000-LYBTV:1:2110:27075:13611 2:N:0:GTGACGTT+ATCTGGGA
ATATTTTGCCGTTGATAAACCAGTCTCCAAAGCTCACATGCTGACAGATCGGAAGAGCGTCGTGTAGGGAAAGAGTGTTCCCAGATGTGTAGATCTCGGGGGGCGGCGGATCATTTAAAAAAAAAAAACGAAACATGATAGTAGATGGCGAGCTGACATGTCAGAAAAGAAGATACATTCTGTGTGCTCTAACGTCCAAGATAATAGGCCCGATGGAACACGAGTAGAGTAGTAAGTGACCATAGGGGAGC
+
CCCCCFFFFFCCGGGGGGGGGGHHHHHHHHEGFGHFHHHHHHHGHHHHHHHGGGDHHHGEFGEFAGHFGHHHGFHDF55DFHHHGHG@B4434B@44?F//>--A-9---;-;0B000;:0-@=D=F-.9...-/00:00000:0000/----.00/9000090000//../:;00;00;;0;0;.000000;.;...;0.000090000.---.:/;0//.-;..000000:00;0;00009000.:.-.
@M03495:530:000000000-LYBTV:1:2110:3301:13612 2:N:0:GTGACGTT+ATCTGGGA
ATATTTTGCCGTTGATAAACCAGGACTCAGGCTGGACCAAAGCTCACATGCTGACAGATCGGAAGAGCGTCGTGTAGGGAAAGAGTGTTCCCAGATGTGGAGATCACGGTGGTGGGCCGGTGATTAAAAAAAAAAAAATAAAAGAAGAGTAAGACTCAAGTAGTGCGAAGGGATTATAAAAACCGCAACTGTATGAAGAACTAGGTGAGATGCTACGTCGTGCACTGATGTAGATAGCATAGTCACCACCC
+
A3AAAFFFFFBBF?GGGGGFGGHGHHHGHGGHCFEEFGHHHHCGHHHHHHHGHHHHHHHHHGGGGHHHAEFGEEFGHHEFHHHHH4FBBFHFHHHHFF@33133333/>/FF////////<//2@>22@GBC@FG--<<00<00../:.000;00000/0000090-.--..9//0;00090..-----//////;/F//.///////.//////99..-;...///;///////9//;/:///////.9.
@M03495:530:000000000-LYBTV:1:2110:24793:13627 2:N:0:GTGACGTT+ATCTGGGA
ATATTTTGCCGTTGATAAACCAGGACTCAGGCTGGTCCAAAGCTCACATGCTGACAGATCGGAAGAGCGTCGTGTAGGGAAAGAGTGTTCCCAGATGTGTAGATCTCGGTGGTCGCCGGGTCCTTAAAAAAAAAAAACAACAATATTAGCAGACTGCGCACCCAGTGAAGAGTTCCTACAGTACGTTGGTCCACCCTATCTGACAACTGAGGACGTGGAGGGTCTCAGCTGACGTTAGCACGAATCACTGT
+
CCCCCFFFFFCCGGGGGGGGGGHGHHHHHHHGHHGFHHHHHHHHHHGHHHHHHHHHHHHHGFGGGHHHGGGG>EBFGGGGHHHHHGGB4FGHHHHHBE@44344@4?0//?E/3/////////23>222FD?C@-<<.<.<.<000=0=/00/.00/.-;--...000000.0000;00:0;009/9...0000.../900:0000.;:00.0.-......-.//0;00009/9../.0;;-....00090
@M03495:530:000000000-LYBTV:1:2110:21870:13647 2:N:0:GTGACGTT+ATCTGGGA
ATATTTTGCCGTTGATAAACCAGGACTCAGGCTGGACCAAAGCTCACATGCTGACAGATCGGAAGAGCGTCGTGTAGGGAAAGAGTGTTCCCAGATGTGTAGATCTCGGGGGGCGCCGCATCATTAAAAAAAAAAAAAAAACAGTAAAACTAAGATGCACAGGCACAGACCAAGAGATATGACTATGAAAAAATTACAGATGAAGGAAGTGTACGTTAATGTTGATTCAAGCATTAACACTCTAACGTCAA
+
DEEECFFFFFECGGGGGGGGGGHGHHHHHHHHHHGHHHHHHHHHGHHHHHGHHHHHHHHHHGGGGHHHGGGGFF?FGHGHHHHHHFGBBGHHGHHHH4@443444DD0?//B--9--<--<-:1<11<<F=FFFF-<--<-../11111001000110001/9...//0../..<<:11111111:11111.-.0011011111:0:/.00:11.///.11111<111<110/11111100<111<.:...
@M03495:530:000000000-LYBTV:1:2110:6300:13656 2:N:0:GTGACGTT+ATCTGGGA
ATATTTTGCCGTTGATAAACCAGTCAGGAGTCCAAAGCTCACATGCTGACAGATCGGAAGAGCGTCGTGTAGGGAAAGAGTGTTCCCAGATGTGTAGATCTCGGTGGTCGCCGGATCATTAAAAAAAAAAAAAAAACGAACTGGAGTAAGTAGAGTAGCTCAGAATAACAAAAAGCTATGATATAGGAGATGCTCATCAAGACAAATACTTGATCGGTACAGATTTCAATATATACAGCATTGTTTGTAGG
+
CCCDCFFFFFDBGGGGGGGGGGHHHHHHHGHHHHHHHHHHHHHHHHHHHHHHHHHGGGGGGHHGGGGEE1BGHGHGHHHHGGBBFGHFHHHHFG4BGDEBDFGF1>E/3>/?/////B333D3FGFGGCA->----.-.:-.://.:/00000000000000/00:00000;.9..0:0000000000/.:0:000000000////00000000:..;..000000:000000;00000/00:00//:0:0
@M03495:530:000000000-LYBTV:1:2110:19976:13659 2:N:0:GTGACGTT+ATCTGGGA
ATATTTTGCCGTTGATAAACCAGGACTCAGGCTGGACCAAAGCTCACATGCTGACAGATCGGAAGAGCGTCGTGTAGGGAAAGAGTGTTCCCAGATGTGTAGAATTCGGGGGGGGGCGGTACATTAAAAAAAAAAAAAAGAGTATCAGTGTGGTGTTGAGGAGTATGGCTTAGTACTGCTATTAACACTATAAAACCTGATGTAGGACTCTGGTTCGACACCTAACATGGGTAGCACTCAGAGGTGATAGG
+
DDDDDFFFFFDCGGGGGGGGGGHGHHHHHHHHHHGHHHHHHHHHHHHHHHHHHHHHHHHHHGGGGHHHGGGGGG?FGHGHHHHHHFGBBFGHHHHGFDBF4B44444?0//>-----<--..0000<::B9BB<9>---../:<00000000./....00/0.//00/./.00:000000000000000/<000009/./00<00000//00000<-...-</00/000/./<.0000//:00.0900<0/
@M03495:530:000000000-LYBTV:1:2110:19878:13665 2:N:0:GTGACGTT+ATCTGGGA
ATATTTTGCCGTTGATAAACCAGCTAATCCTGAAAAAAAAATCAAAGCTAAAAACTACAATGCTAAGACCACGATGTGACTGCTATCAAAGTTAGATATATATGTAAATTATTCATCTGTCAAATCCTAGAATTATATCATACCTGCTCCAGCAATCACGACCTGTAATGGTTTAGTGGGTTGTTCACTGTTTCTGAAAAATGAAGATAGTTGTCCAGCTTCCAAAAAGTTTATTGTGTTTTCTAGTGGAG
+
CCCDDFFFFFCCGGGGGGGGGGHHHHHHHHHHHHHHHGGGGHHHHHFGHHHGHGGHHHHHHHHHHGHHHHHHGGHGGGGHHHHHHHHHHHHFHHHHHHHHHHHGHHHHHHHHHHHHHHHHHHHHGHHGHGHHHHHHHHHHHHHFHHGHHGHHHHHHHHHGDGGGHHHGHHGFGHHGGHGHEGGGHHFHHHHHHHHHHHHGHHHHHHHHHHGHHHGFFHHHHHHHHHHFGFFGGGGGGGFGGFGGGG0:CBE
@M03495:530:000000000-LYBTV:1:2110:28464:13669 2:N:0:GTGACGTT+ATCTGGGA
ATATTTTGCCGTTGATAAACCAGCTAATCCTGAAAAAAAAATCAAAGCTAAAAACTACAATGCTAAGACCACGATGTGACTGCTATCAAAGTTAGATATATATGTAAATTATTCATCTGTCAAATCCTAGAATTATATCATACCTGCTCCAGCAATCACGACCTGTAATGGTTTAGTGGGTTGTTCACTGTTTCTGAAAAATGAAGATAGTTGTCCAGCTTCCAAAAAGTTTATTGTGTTTTCTAGTGGAG
+
BBBBBFFFFFB>EEGGGGB44GHHHFHHEFGHHBHBGGE2EGBHFHFFHFGD3AEFHFFHHFBGHGHGFBGGGGEG14FEFE3FDE3GHHHHF@G3BGHHGHGGDGHGHHHHHFGHFH4BGHFHGFCFHHHDHHHHHHHHHHGGFGHHHHFHGFFFGFFD/BD?FGFGHHGHHHFH=FCGGGGFGFHBGHFHFHFEEBGG.CDDDGFBGGHFGGFCHHGHHGCFGCEAEBBFBFGFGGGGGFGGGB;BFFE
@M03495:530:000000000-LYBTV:1:2110:12936:13685 2:N:0:GTGACGTT+ATCTGGGA
ATATTTTGCCGTTGATAAACCAGCTAATCCTGAAAAAAAAATCAAAGCTAAAAACTACAATGCTAAGACCACGATGTGACTGCTATCAAAGTTAGATATATATGTAAATTATTCATCTGTCAAATCCTAGAATTATATCATACCTGCTCCAGCAATCACGACCTGTAATGGTTTAGTGGGTTGTTCACTGTTTCTGAAAAATGAAGATAGTTGTCCAGCTTCCAAAAAGTTTATTGTGTTTTCTAGTGGAG
+
BABBCFFFFFCAEGGGGGGGGGHGHHHHHHHHHHHHGGGGGHHGHHHFHHHHFHGGHHHHHFGHHGHHGHHHGGHGGFHHFFGHHHFHHFHHHHHHHGHHHHHHGHHHHFHHHHHHHHHGFHHHHHHHHHHHHHHHHHFGHHHBGHH2GFHHHHHHFHGCDGCGHHHGHHHGBGHH<GFHEGGGHHHHHHHHHHHFHFFH.CHHFFGGHGCCGHGHHHFF0GFB00GEDGGGGGGGBB///;0FFFBFFBA
@M03495:530:000000000-LYBTV:1:2110:17556:13687 2:N:0:GTGACGTT+ATCTGGGA
ATATTTTGCCGTTGATAAACCAGCTAATCCTGAAAAAAAAATCAAAGCTAAAAACTACAATGCTAAGACCACGATGTGACTGCTATCAAAGTTAGATATATATGTAAATTATTCATCTGTCAAATCCTAGAATTATATCATACCTGCTCCAGCAATCACGACCTGTAATGGTTTAGTGGGTTGTTCACTGTTTCTGAAAAATGAAGATAGTTGTCCAGCTTCCAAAAAGTTTATTGTGTTTTCTAGTGGAG
+
BABBCFFFFFCCGGGGGGGGGGHHHHHHHHHHHHHHHGGGGHHHHGHHHHHHHHGHHHHHHHGHHHHHHHHHGGHGGHHDHFGHFHHHHHHGFHHHHHHHHHHHHHHHHHHHHHHHHHHHHHHHHHHHHHGHHHHHHHHGHHHGHHFHHFHHGHHHHHHGEFGGHHHEHHHFHHHHGFHHEGGGGHGHHHHHHHHHHHHHA.GF=GHHHHHHHHHGFHEHHHHGFHHGGGGGGGGGGGFFGGGGGGFGGFE
@M03495:530:000000000-LYBTV:1:2110:27048:13687 2:N:0:GTGACGTT+ATCTGGGA
ATATTTTGCCGTTGATAAACCAGCTAAGCCTGAAAAAAAAATCAAAGCTAAAAACTACAATGCTAAGACCACGATGGGACTGCTATCAAAGTTAGATATATATGTAAATTATTCATCTGTCAAATCCTAGAATTATATCATACCTGCTCCAGCAATCACGACCTGTAATGGTTTAGTGGGTTGTTCACTGTTTCTGAAAAATGAAGATAGTTGTCCAGCTTCCAAAAAGTTTATTGTGTTTTCTAGTGGAG
+
BBBBBFFFFFBBGGGGGGGGGGE4455AG4B4FGH5A22EEC3AE3DGFH5GB3A3BAAE53@F@5@3@2BGFG1?1?211?344B3FEGHGFFBF4BFBFDHHHFFFHHHHHHFHFHEHHHHHGHFGFDGHHGHHHFGHHHHGHHHFHGFHFH<DGHBE/@CGHHHHFFBDGGHE>1FEDG-A<0DHHBGHH00GHD<G..CFC0;C:0C0FG0;GCGCFH/CFF?ED0;000CFCBFFF/;00;;FGBE
@M03495:530:000000000-LYBTV:1:2110:5763:13688 2:N:0:GTGACGTT+ATCTGGGA
ATATTTTGCCGTTGATAAACCAGTCAGGAGTCCAAAGCTCACATGCTGACAGATCGGATGAGCGTCGTGTAGGGAAAGAGTGTTCCCAGATGTGGAGATCTCGGGGGTCGCCGGAGTATTAAAAAAAAAAAAAAAAATAAAAAAGAGAGTGTTGTGAGAGATGGATATAGAAAATGCAACTGAGAGACAATGCGCAAATTCATGTCATCTGAATATCTATGTGTGTCACCGAACGTGATGACCAGCTGATG
+
CBCDCFFFFFDCGGGGGGGGGGHHHHHHHGHHHHHGHHHHHHHHHHHHHHHHHHHHGGGGHHHGGGGFG1BFHGHHHHHHGH@4BFHHHHHGFB331333B41?/>E//////<///?1@111=DDFF?C@<@----.011:0-.<//.0111./.11<0.100/1<11111</101110//0<10.///:00..--<1111111<11<111111111<111<:..1110.----.../11000..:0001
@M03495:530:000000000-LYBTV:1:2110:20435:13689 2:N:0:GTGACGTT+ATCTGGGA
ATATTTTGCCTTGATAAACCAGCTCTAGCTGCCATAGCAATGTCACAACCACTTCTTGCCCTCCAAAGCTCACATGCTGACAGATCGGAAGAGCGTCGTGTAGGGAAAGAGTGTTCCCAGATGTGGAGATCTCCGAGGGGGGCGGAGCATTCAAAAAAAAAAAAATGAGACGAAGACGCAGACGAGACACTAACTGTAGTGAGCAGACACTCATCGACTACTCATTGAGCGACCCACAGTAGTGTGCAGTA
+
CCCCCFFFFFFFGGGGGGGGGGHHHHHHHHHHHHHHHHHGHHHHHHHHGGGGHHHHHHHHHHHGHHHHHHHHHHGHHHHHHHHHHHHGGGGGHGGGGGEE?BFGGFHFHHHBGBBBGHBFEH3B?33??33443</<<///--:---99////9;/.:--9-9--9////9:--9./.----.;--9.//9////9/;/////////.//9//////-.-////9/////9----....9///////////
@M03495:530:000000000-LYBTV:1:2110:12682:13693 2:N:0:GTGACGTT+ATCTGGGA
ATATTTTGCCGTTGATAAACCACCCTCCCTGTGGTCGTTATCTTGCTCCTTCTGTCGTCAACGAATTTACTAATTCCAAAGCTCACATGCTGACAGATCGGAAGAGCGTCGTGTAGGGAAAGAGTGTTCCCAGATGTGTAGATCTCGGGGGTCGGCGTATGATTAAAAAAAAAAACAAGACTATATTGCAGGTGAGTGCGGACACTCGAGCAAACTCGCAGACTGAGATTGCACGAATATGAGGGGAGTGC
+
CBCCDFFFFFDCGGGGGGGGGGGGGHHGGHHHHHGHGGGHHHHHHGHHHHHHHHHHGGGHGHGGGHHHHHHHHHHHHHHHHHHHHHHHHHHHHHHHHHHHGGGGHHHGGGGGG?FGHGHHHHHHHHF3FHHHHHHHHFBD2222>@F//<@-.<--<--</00<000C0EABACA<../:/00<0<00000..00.000-----.0/..9.-/<.00<--.-.00000000000.....000:/.-.-<.0
@M03495:530:000000000-LYBTV:1:2110:20848:13702 2:N:0:GTGACGTT+ATCTGGGA
ATATTTTGCCGTTGATAAACCAGCTAATCCTGAAAAAAAAATCAAAGCTAAAAACTACAATGCTAAGACCACGATGTGACTGCTATCAAAGTTAGATATATATGTAAATTATTCATCTGTCAAATCCTAGAATTATATCATACCTGCTCCAGCAATCACGACCTGTAATGGTTTAGTGGGTTGTTCACTGTTTCTGAAAAATGAAGATAGTTGTCCAGCTTCCAAAAAGTTTATTGTGTTTTCTAGTGGAG
+
CCCCCFFFFFCCGGGGGGGGGGHHHHHHHHHHHHHHHGGGGHHHHHHGHHHHHHGHHHHHHHHHHHHHHHHHGGHGGGHHFHFHHGHHFHHHHHHHHHHHHHHHHHHHHHHHHHHHHHHHHHHHHHHHHHHHHHHHHHHHHHHGHHGHHHHHFHHHHHHGGGGGGGHHGHHFGHHGGHGHEFGGHHGHHHFHHHHHFDGHHHHHHGHHEFHHHHHHHHHHHEFGFBG?EBFGGGGGGGFGGGGGGFBGGGG
@M03495:530:000000000-LYBTV:1:2110:13770:13703 2:N:0:GTGACGTT+ATCTGGGA
ATATTTTGCCGTTGATAAACCAGGACTCAGGCGGACCAAAGCTCACATGCTGACAGATCGGAAGAGCGTCGTGTAGGGAAAGAGTGTTCCCAGATGTGGAGATATCGGTGGGCGCCGGGTTATTTATAAAAAAAAAAAAAAGAAAAGAGAGAGTAGCAGAATGTTAATAAACAGATAAACATCATGAGTAGAGCTATAAGAGAAGTGCACATGTGATATGGATTCACTTTGGTAGATACATTCTGTGTTAC
+
CCDDCFFFFFDCGGGGGGGGGGHGHHHHHHHHGGGGGHHHHHHHHHHHHHHHHHHHHHHHGGGGHHHGFEGEF?BFGFGHHHHHFGB4BFHHHHGFFB33/3B4D4?E??/</>/////?//?F1=1FD1FFDCCC-----...///.//..9011110</11111111110<//<111010001<101111110<<11110/0<1011011<111<<<1111:0111:00/.1<1<1:11111111</11
@M03495:530:000000000-LYBTV:1:2110:6987:13712 2:N:0:GTGACGTT+ATCTGGGA
ATATTTTGCCGTTGATAAACCAGCTAATCCTGAAAAAAAAATCAAAGCTAAAAACTACAATGCTAAGACCACGATGTGACTGCTATCAAAGTTAGATATATATGTAAATTATTCATCTGTCAAATCCTAGAATTATATCATACCTGCTCCAGCAATCACGACCTGTAATGGTTTAGTGGGTTGTTCACTGTTTCTGAAAAATGAAGATAGTTGTCCAGCTTCCAAAAAGTTTATTGTGTTTTCTAGTGGAG
+
BBBBBFFFFFBAGGGGGGGGGGHHHHHHHHHHHHGHHGGGGHHHHHHHHHHHHHGHHHHHGHHHHHHHHHHHGGHGHFHHHHHHHHHHHHHHHHHHHHHHHHHHHHHHHHHHHHHHHHHHHHHHHHHHHHHHHHHHHHHHHHHHHHHEHHHHHHGHHHHGGGGGHGHHHHGGGHHH11GGCFCGHFFHHHHHHHGHHHHHHHFHHHGFGFHHHHHHHEHFHHHHHHHGGGGGGFGGGGGGGGBGGGFFFGG
@M03495:530:000000000-LYBTV:1:2110:16884:13718 2:N:0:GTGACGTT+ATCTGGGA
ATATTTTGCCGTTGATAAACCACCCTCCCTGTGGTCGTTATCTTGCTCCTTCTGTCGTCAACGAATTTACTAATTCCAAAGCTCACATGCTGACAGATCGGAAGAGCGTCGTGTAGGGAAAGAGTGTTCCCAGATGTGTAGAGCTCGGGGGTGGCCGGGTGTTTAGAAAACACAATAACGGACTATGCAGACTAGATGGGATCCGCTTCCGCAGGACGGAATCGGAGATCACACATTTTAGGACGCAAATG
+
CBCCCFFFFFCAGGGGGGGGGGGGGHHGGHHHHHGHGGGHHHHHHGHHHHHHHGHHGGGHGHGGFHHHHHHHHHHHHHHHGHHHHHHHHHHHHHHHHHHHGGGGHFGGGGGGG/FFGFHHHHGHHH??DGHHHHHHFG3322222=B/<>@--@..<--.--./0000;:/;.:.0;00;-.9-/090000.0000000./0.9..:..0..---..--...0...--/00;00;09000/000-----0;
@M03495:530:000000000-LYBTV:1:2110:14665:13733 2:N:0:GTGACGTT+ATCTGGGA
ATATTTTGCCGTTGATAAACCAGCTAATCCTGAAAAAAAAATCAAAGCTAAAAACTACAATGCTAAGACCACGATGTGACTGCTATCAAAGTTAGATATATATGTAAATTATTCATCTGTCAAATCCTAGAATTATATCATACCTGCTCCAGCAATCACGACCTGTAATGGTTTAGTGGGTTGTTCACTGTTTCTGAAAAATGAAGATAGTTGTCCAGCTTCCAAAAAGTTTATTGTGTTTTCTAGTGGAG
+
A3>AAFFFBFBBGAEGFBGDFCGFGHFFGHHHHHGHAEEECFGHHHHBGHHGFFGFHGHGHHG5@5@3E2BGEEGG1F4GFDFBHHHFHHHHFF4GEGFGFHHHHHH4GHHHHHBEHFFFBGHGFHGHHFFFHHHGHHHHFHHEFFAGGFFF0FGDCFCDADGGHHEBGFG11FGF>FG..F@FHFHGHHHHFG00GFFEGHFFDG00<;CCCHHB0GB0:0CBCB..;0;9BCFGBBBBFC00FFGFGFE
@M03495:530:000000000-LYBTV:1:2110:15066:13759 2:N:0:GTGACGTT+ATCTGGGA
ATATTTTGCCGTTGATAAACCAGCTAATCCTGAAAAAAAAATCAAAGCTAAAAACTACAATGCTAAGACCACGATGTGACTGCTATCAAAGTTAGATATATATGTAAATTATTCATCTGTCAAATCCTAGAATTATATCATACCTGCTCCAGCAATCACGACCTGTAATGGTTTAGTGGGTTGTTCACTGTTTCTGAAAAATGAAGATAGTTGTCCAGCTTCCAAAAAGTTTATTGTGTTTTCTAGTGGAG
+
DDCCDFFFFFDCGGGGGGGGGGHHHHHHHHHHGHHHHGGGGHHHHHHHHHHHHHGHHHHHHHHHHHHHHHHHGGHGHHGHGHHHHHHHHHGHHHGHHHHGHHHGHHHHHHHHHHHHHHHHHHHHHHHHHHGHHHHHHHHHHHHHHHGHHHHHHHHHHHHGGGGGHHHHHHHFGHHHHHGHGGGGHHHGGHHHHGHHHHHHHHHHDGGHHHGHHHHHGHHGFHHHGFEEDBFGGGGGGGGGGGGGGGFGGGG
@M03495:530:000000000-LYBTV:1:2110:19837:13792 2:N:0:GTGACGTT+ATCTGGGA
ATATTTTGCCGTTGATAAACCAGCTAATCCTGAAAAAAAAATCAAAGCTAAAAACTACAATGCTAAGACCACGATGTGACTGCTATCAAAGTTAGATATATATGTAAATTATTCATCTGTCAAATCCTAGAATTATATCATACCTGCTCCAGCAATCACGACCTGTAATGGTTTAGTGGGTTGTTCACTGTTTCTGAAAAATGAAGATAGTTGTCCAGCTTCCAAAAAGTTTATTGTGTTTTCTAGTGGAG
+
BBBCCFFFFFCCGGGGGGGGGGHHHHHHHHHHHHHHHGGGGHHHHGFHHHGHHHGHHHHHHHHHHHHHHHHHGGHGHHHHHHHHFHHHHHHHHHHHHHHHHHHHHHHHHHHHHHHHHHHHHHFHHHHHHGHHHHHHHHHHHHGHHHGEHHHHGHGHHHHGDGGGHHHHHHHGHHHFFGHHEGGDHHGHHHHHHGHHHHHHHHHHGGGHGHHGHHHFHHFFHEFGFBHEGGGGGGEFFF9BFFGFFGF0FBA
@M03495:530:000000000-LYBTV:1:2110:20693:13799 2:N:0:GTGACGTT+ATCTGGGA
ATATTTTGCCGTTGATAAACCACCCTCCCTGTGGTCGTTATCTTGCTCCTTCTGTCGTCAACGAATTTACTAATTCCAAAGCTCACATGCTGACAGATCGGAAGAGCGTCGTGTAGGGAAAGAGTGTTCCCAGATGTGTAGAACTCGGGGGGCGGCGGGACATTAAAAAAAAAAAAAGAACAAAAAGACCAGAGGGATACAGGGTAGAATCAGTACTGTACACAGTAACGGGCAGCCTAACACAAACAACG
+
EEECDFFFFFDDGGGGGGGGGGGGGHHGGHHHHHGHGGGHHHHHHHHHHHHHHHHHGGGHGHGGGHHHHHHHHHHHHHHHHGHHHHHHHHHHGHHHHHHHGGGGHHHGGGGEE?BFHGHHHGHHFGDBBFGHHHGE3F3?222222///<------9-9--9:B11<:B-B--<<--...///:....///:..<..//01:/9//.11111011111111110.011<.-.--.../00/00<...:9.9
@M03495:530:000000000-LYBTV:1:2110:27616:13808 2:N:0:GTGACGTT+ATCTGGGA
ATATTTTGCCGTTGATAAACCAGCTAATCCTGAAAAAAAAATCAAAGCTAAAAACTACAATGCTAAGACCACGATGTGACTGCTATCAAAGTTAGATATATATGTAAATTATTCATCTGTCAAATCCTAGAATTATATCATACCTGCTCCAGCAATCACGACCTGTAATGGTTTAGTGGGTTGTTCACTGTTTCTGAAAAATGAAGATAGTTGTCCAGCTTCCAAAAAGTTTATTGTGTTTTCTAGTGGAG
+
BBBA@FFBFFBAE?GGGGGGGCFHFHHCEFFBDCGBGCGAEHGHHHBFGHHHGFGGHGHHFHHHHBHHHHHHGGHGFGFHHFFF44FHFHHHGHHGHGHFBGHFHFHHFEGHEHHHHHHFHHHHGHHFGFHFGHFHEGBFHHFGHHHHHGFEBGHHHEF?ACGG<?FDF1FDGFHD1FFHDFCDEH1D0D<DFHGHBFGHGF0<=GFBGHHFG000:CGBCGGHF0..9;0;FGGB909//BBFB9C0FFE
@M03495:530:000000000-LYBTV:1:2110:15794:13812 2:N:0:GTGACGTT+ATCTGGGA
ATATTTTGCCGTTGATAAACCATGGCTCTAGCTGCCATAGCAATGTCAAAACCACTTCTTGCCCTCCAAAGCTCACATGCTGACAGATCGGGAAGAGCGTCGTGTAGGGAAAGAGTGTTCCCAGATGTGTAGATATCGGCGGTGGGGCTGTCCTTAAAAAAAAAAAGAGACGAGTAGGTAAAAAGAGTGTGTAGATGAGAAGATTACAACATCAACACAAACAAGAGTGCAGACACATCATGCATGGATAC
+
BBBBCFFFFFCCGGGGGGGGGGGHHHFGHHGHHHHHHHHGHHHGHHHHHHHGGHGHHHHGGHHHHHEHHHFHHHGFGHGHHHFHHHHHHHEFGGGGHGGEGG@E1BFHGHGHFFFFGB4BGFHFHHDHGG4F333B??@//<////-.-.0111110000--:@?9..///:--.;00;00000../000/.///://///////9;///.:;////.:......../////9..9.//////://.////
@M03495:530:000000000-LYBTV:1:2110:4155:13830 2:N:0:GTGACGTT+ATCTGGGA
ATATTTTGCCGTTGATAAACCAGCTAATCCTGAAAAAAAAATCAAAGCTAAAAACTACAATGCTAAGACCACGATGTGACTGCTATCAAAGTTAGATATATATGTAAATTATTCATCTGTCAAATCCTAGAATTATATCATACCTGCTCCAGCAATCACGACCTGTAATGGTTTAGTGGGTTGTTCACTGTTTCTGAAAAATGAAGATAGTTGTCCAGCTTCCAAAAAGTTTATTGTGTTTTCTAGTGGAG
+
BBBBAFF5FFBAGGGGGGGGGGHGHGHHFHHHHHFH2EEEGHHHHGHHHHHHHHGHHFHHHGFHHHHHHGHEGEHGHHGGHH3GHHHHHHHHHHF3GHHFHHHHHFHFHFHHGHHHHGHHHHHHHHHHHHHEHHHGHHHHHHEHFHFBFHHHFHGHHHHFFGGEHHHGHHFGGHGG1FGHGGGGHGGGDGFHGFHFFHHG.CGFDCCHFHFBFHBCGHHHHFGFG0CEGGGBBFGGGGB9FFGF00;B?CE
@M03495:530:000000000-LYBTV:1:2110:13872:13832 2:N:0:GTGACGTT+ATCTGGGA
ATATTTTGCCGTTGATAAACCAGCTAATCCTGAAAAAAAAATCAAAGCTAAAAACTACAATGCTAAGACCACGATGTGACTGCTATCAAAGTTAGATATATATGTAAATTATTCATCTGTCAAATCCTAGAATTATATCATACCTGCTCCAGCAATCACGACCTGTAATGGTTTAGTGGGTTGTTCACTGTTTCTGAAAAATGAAGATAGTTGTCCAGCTTCCAAAAAGTTTATTGTGTTTTCTAGTGGAG
+
BBCCCFFFFFCCGGGGGGGGGGHHHHHHHHHHHHHHHGGGGHHHHHHHHGHGHHGHHHHHHHHHHHHHHHHHGGHGHHHHHHHHHHHHHHHHHHHHHHHHHHHHHHHHHHHHHHHHHHHHHHHHHHGHHHHHHHHHHHHHHHHHFGHHGHHHGHHHHHHGDFGGHHHHHHHFHHHHFHHHGGGGHHHHHHHHHFHHHHHHFGHFHHHHFHHHHHHHFHHHHHHHHHHGGGGGGGGGGGGGGGGGFFFGGFG
@M03495:530:000000000-LYBTV:1:2110:19162:13850 2:N:0:GTGACGTT+ATCTGGGA
ATATTTTGCCGTTGATAAACCAGCTAATCCTGAAAAAAAAATCAAAGCTAAAAACTACAATGCTAAGACCACGATGTGACTGCTATCAAAGTTAGATATATATGTAAATTATTCATCTGTCAAATCCTAGAATTATATCATACCTGCTCCAGCAATCGCGACCTGTAATGGTTTAGTGGGTTGTTCACTGTTTCTGAAAAATGAAGATAGTTGTCCAGCTTCCAAAAAGTTTATTGTGTTTTCTAGTGGAG
+
BBBBBFFBFFBAGGGGGGGGGGGHHHHHHHHHHHHHHGGGGHHHHHFGHHHHHHGHHHHHHHHHHGHHHHHHGGHGGFHHFHFHHHHHHHHHHHGHHHHHHHHHHHHHHHHHHHHHHHHHHHFGHGHHHGGHHHHHHHHHHHGHHHHGHGHHGHHHEFFC?GGGHHHHGGD=FGHGG1GGCECGHBGHHGDHGHHGGHHHGGHHHHHHFGGHHHHHHHGFFGGGF0AEGFGGGFFGGGFFGGEFFBFGFFE
@M03495:530:000000000-LYBTV:1:2110:10439:13853 2:N:0:GTGACGTT+ATCTGGGA
ATATTTTGCCGTTGATAAACCAGCTAATCCTGAAAAAAAAATCAAAGCTAAAAACTACAATGCTAAGACCACGATGTGACTGCTATCAAAGTTAGATATATATGTAAATTATTCATCTGTCAAATCCTAGAATTATATCATACCTGCTCCAGCAATCACGACCTGTAATGGTTTAGTGGGTTGTTCACTGTTTCTGAAAAATGAAGATAGTTGTCCAGCTTCCAAAAAGTTTATTGTGTTTTCTAGTGGAG
+
CCCCCFFFFFCBGGGGGGGGGGHHHHHHHHHHHHHHHGGGGHHHHHHGHHGHHHGHHHHHHHHHHHHHHHHHGGHGHGHHHHHHHHHHHHHHHHHHHHHHHHHHHHHGHHHHHHHHGHHHHHHHHHHHHHGHHHHHHHHHHHHHHHHHHGHGEHHHHHHGGGGGHHHGHHHGHFHHFHHHGFGGHHGHHHHHFGHHGHHHFHHBGFHHHHHHHHHHHHHHHHHGGHGEDGGGGGGGGGBCFFGGFFFGGGG
@M03495:530:000000000-LYBTV:1:2110:10178:13854 2:N:0:GTGACGTT+ATCTGGGA
ATATTTTGCCGTTGATAAACCAGGACTCAGGCTGGACCAAAGCTCACATGCTGACAGATCGGAAGAGCGTCGTGTAGGGAAAGAGTGTTCCCAGATGTGTAGATCTCGGGGGTCGGCGGAGCATTAAAAAAAAAAACAAAACAGAGTTCATAGATCGTCTGGTGAGCGCGCACCTGAGTTATTCAGATGACGGCCATATCTCTGATGCTAGCTGATTCACTACGCCTGCCGCTTTACGGTGAGTACTCAGC
+
CDCCDFFFFFCCGGGGGGGGGGHGHHHHHHHHHHGHHHHHHHGHHHHHHHHHHHHHHHHHHGGGGHHHGGGGEGBFHHGHHHHHHGH@BFGHHGHHHGEB4F444?B0E/E<///><</<--.1>1=0=GCDGGCG.<..<<.//<0000000000.<...<0/0.0-------////<0000<0000000.----/000000000000<00000:000000/.--.9..---..00.</...<<00:000
@M03495:530:000000000-LYBTV:1:2110:28608:13855 2:N:0:GTGACGTT+ATCTGGGA
ATATTTTGCCGTTGATAAACCAGTCAGGAGTCCAAAGCTCACATGCTGACAGATCGGAAGAGCGTCGTGTAGGGAAAGAGTGTTCCCAGATGTGTAGATCTCGGGGGCGGCCGGGGCATTAAAAAAAAAAAAAAAAAAGAATAGTATGGTAGCGGCGCCAGTAGCATAGATGTACATGAACGTCTCGCGTGTGACAGTGGCTATGCGGCGCATCTAGGGACCACCAGTCTCATGCGATCAACGAAATATGC
+
CCCCCFFFFFCCGGGGGCGGGGHHHHHBBABFGHHHHGHHHHHHHGHGGHHHHHHGGGGGHHHGEGGAFBBFHGFFGHGH@F@B4FGGFGFG4@4B@444@41F/@///<//-----<<<0000DCDC?9--;---:-...0009090/9000--:---.-000000;0000000000000...///9---..000000/..0000.---:-.-;000./.:....;00000000..9.90/..;..0000
@M03495:530:000000000-LYBTV:1:2110:12752:13861 2:N:0:GTGACGTT+ATCTGGGA
ATATTTTGCCGTTGATAAACCAGCTAATCCTGAAAAAAAAATCAAAGCTAAAAACTACAATGCTAAGACCACGATGTGACTGCTATCAAAGTTAGATATATATGTAAATTATTCATCTGTCAAATCCTAGAATTATATCATACCTGCTCCAGCAATCACGACCTGTAATGGTTTAGTGGGTTGTTCACTGTTTCTGAAAAATGAAGATAGTTGTCCAGCTTCCAAAAAGTTTATTGTGTTTTCTAGTGGAG
+
DDDDDFFFFFCCGGGGGGGGGGHHHHHHHHHHGHHHGGGGGHHHHHHGHHHHHHGHHHHHHHHHHHHHHHHHGGHGHHHHHHHHHHHHHHHHFHHHHHHHHHHHHHHHHHHHHHHHHHHHHHHHHHHHHHHHHHHHHHHHHHHHHHHGHHHHHGHHHHHGGGGGHHGHHHHGHHHHGHHHEGGGHHHHHHHHHHHHGHHHHHHHHHHHHGFHFHHHHHFEHHHHHGEEBFGFGGGGFFFGGGGGGGGGFGG
@M03495:530:000000000-LYBTV:1:2110:28861:13861 2:N:0:GTGACGTT+ATCTGGGA
ATATTTTGCCGTTGATAAACCAGCTAATCCTGAAAAAAAAATCAAAGCTAAAAACTACAATGCTAAGACCACGATGTGACTGCTATCAAAGTTAGATATATATGTAAATTATTCATCTGTCAAATCCTAGAATTATATCATACCTGCTCCAGCAATCACGACCTGTAATGGTTTAGTGGGTTGTTCACTGTTTCTGAAAAATGAAGATAGTTGTCCAGCTTCCAAAAAGTTTATTGTGTTTTCTAGTGGAG
+
ABBCBFFFFFCCGGGGGGGGGGHHHHHFHHHHHHGHHGGGGGHHHHGFHHHGHFDHHHHGHHHHHHHHGGHHGGHGBFGFHGFHHHHHEFGHHHHHHHHGHHHGFHHHHHHHHHHHGHHHHHHHHHHHHHHHHHHGHHHHHHHGHHHGHHGHEHGFHHHGFFGGHHHGFHHGHFHFFHHHGGGGFHGHGFGHHHHHHFGGFADGHGFHFHHHHHHHHGFFHGFHHHHEFFFGGFGGGGFBFFGFFE9BF:A
@M03495:530:000000000-LYBTV:1:2110:29575:13861 2:N:0:GTGACGTT+ATCTGGGA
ATATTTTGCCGTTGATAAACCAGCTAATCCTGAAAAAAAAATCAAAGCTAAAAACTACAATGCTAAGACCACGATGTGACTGCTATCAAAGTTAGATATATATGTAAATTATTCATCTGTCAAATCCTAGAATTATATCATACCTGCTCCAGCAATCACGACCTGTAATGGTTTAGTGGGTTGTTCACTGTTTCTGAAAAATGAAGATAGTTGTCCAGCTTCCAAAAAGTTTATTGTGTTTTCTAGTGGAG
+
CBBCCFFFFFCAEGGGGGGGGGDHHHHHHHHHGHHHFCEGGGBGHHGHHGHHHFGHHHHHFGFGGHHHGHHHGGHEBFHHHFHHGFEHHHHFHHFHGHHHHHHHHHHHHHHHHHHGFHGHHHHHHHGHHGFGHHHHHHHHHHGGHHGHHECFFFFGFFHFAFFDHHHHHHH?GHGHFFHF?FDGGFGHHHHFHFGGDGGHHHEFGGBCCCCFFHF0:/CHHGBB0;CEDFFBGFGGGGGG//0B0;0CF0A
@M03495:530:000000000-LYBTV:1:2110:10472:13894 2:N:0:GTGACGTT+ATCTGGGA
ATATTTTGCCGTTGATAAACCAGTCACAACCACTTCTTGCCCTCCAAAGCTCACATGCTGACAGATCGGAAGAGCGTCGTGTAGGGAAAGAGTGTTCCCAGATGTGTAGATCTCGGGGGTGGGCGTATCATTAAAAAAAAAAAAAAACAACATGACACGCTGGAGAGGTGTACACGTATTACAGATAAACGACAACATACAACGAGTGCGGCGTGGACACTAGACTCGCTCAGCTTCTTAACTATGCGTGT
+
DDDDDFFFFFDCGGGGGGGGGGHHHHHHHGGGGHHHHHHHHHHHGHHHHHHHHHHHHHHHHHHHHHHHGGGGHHHGGGGGGBFFHFGHHHHHGGBFGHHHHHHHDD?43B44D40?////////<<//=D=D11=FDC??@?-<---.....<0<000.-..-..09.0.00111.:<101110<1111:..---.<:10000-..9.1-<----9.00.0/00110.<.../010111<1111110...<
@M03495:530:000000000-LYBTV:1:2110:26529:13938 2:N:0:GTGACGTT+ATCTGGGA
ATATTTTGCCGTTGATAAACCAGGACTCAGGCTGGACCAAAGCTCACATGCTGACAGATCGGAAGAGCGTCGTGTAGGGAAAGAGTGTTCCCAGATGTGTAGATCTCGGGGGGCGGCGGATCATTAAAAAAAAAAAAAATTAAGAAGTAAGTGAGATCGGTAGTGTGGAAATTAAGAACAGGTTCACAATACGAGCAGGAAGTACTTAGTCACTCGTGTCCTTATGAACACTTAGCTGTAGATCATGACGT
+
DDCCCFFFFFDCGGGGGGGGGGHGHHHHHHHHHFGHHHHHGHGHHHHFFFHHHGHHHHHHHGGGGHHHGFGGFG?FHHGHHHHHHFGBBFGHFHFHGHEB@344D4BBE/>?C-9----9--<:B1<1<<@;9BA@@--.001111/111111101109.9..0/11.<000101111///.0000110<10...<9/../<:11<111<11111...</1111111111/011<010:<111<011:0.9
@M03495:530:000000000-LYBTV:1:2110:25007:13940 2:N:0:GTGACGTT+ATCTGGGA
ATATTTTGCCGTTGATAAACCAGGACTCAGGCTGGACCAAAGCTCACATGCTGACAGATCGGAAGAGCGTCGTGTAGGGAAAGAGTGTTCCCAGATGTGTAGATATCGGGGGTCGGCGGAGCATTAAAAAAAAAAAATAAAAATGATAGACCAGCTGTCTATAGACATGACACCTAGAAGTATAACATGATAGTCGACACACGAAGACGCTACCTTCTACCACAGAGAGAGTGCCGTGTACTCTAGAGTAC
+
DDCDDFFFFFDCGGGGGGGGGGHGHHHHHHHHHHGHHHHHHHHHHHHHHGHHHHHHHHHHHGGGGHHHGGGGFGBEBGGFHHHGHGGBB@FGHHHHHHD443444BB/E//B//////----<1=0=D0D@DG@C--.0000<<00000000/<.00<000000000000000.<00000:00000<00<000:0..<.-/<--.../.-<.-/00000:0<0..0//9<.0000-.-</<0000000:00
@M03495:530:000000000-LYBTV:1:2110:25068:13950 2:N:0:GTGACGTT+ATCTGGGA
ATATTTTGCCGTTGATAAACCAGGACTCAGGCGGACCAAAGCTCACATGCTGACAGATCGGAAGAGCGTCGTGTAGGGAAAGAGTGTTCCCAGATGTGTAGATCTCGGGGGGCGGCGCATCATTAAAAAAAAAAAAATCACAATAACACTGATGTGTGAGGAGGTACATGAAGAGTCGAATGACCGTTCGTCTAGGACGGCACGGACACTCATGTCTGTGGGTGGATGGGACAGAGTGAAGCATCTGGAGA
+
CBCCCFFFFFDBGGGGGGGGGGHGHHHHHHHHGGEGEHHHHHHHHHHHHHHHHHHHHHHHGCGEHHHFEGGFF?FGGGHHHHHHGH4BFGHHHHHGHHFDDB44D4BC/>/A-@-9---;-;:F0:0::9CCFA;--.0000;0000;0000000:0.00.;..9000000:0:.009..:0000-../.....000:-----.;---.0//;000000:/.;.-90:../...:/:000000000000.0
@M03495:530:000000000-LYBTV:1:2110:23992:13956 2:N:0:GTGACGTT+ATCTGGGA
ATATTTTGCCGTTGATAAACCAGAACCATCCAAAGCTCACATGCTGACAGATCGGAAGAGCGTCGTGTAGGGAAAGAGTGTTCCCAGATGTGTAGATCTCGGTGGGGGGCGGGTCATTAAAAAAAAAAAAAAAAAACAATACTCGGACAGCCACCAGCGTGTTCTAAAATGACAACAGACGGGCTAGTCACACGGTGGTAGTAGTACGCACAGGCGTGATATGGAAGTCAAGAGCTCATCCTCCCACAGTG
+
DCDDCFFFFFEDGGGGGGGGGGHHHHHHHHHHHHHHHHHHHHHHHHHHHHHHHHGGGGHHHGFGGEGABDGGHHHHGHGHB4BGHHHHHHGF4BB4@4B4EE1>E///-----<<:11111<:CC;FF-<-----9...01<10..<-9...</....-<...<111:0101<01..//.-.---..0111:<--....1101<11:...--:..=.-./111110/01:100.<0<01<000/./.<.0:
@M03495:530:000000000-LYBTV:1:2110:9023:13965 2:N:0:GTGACGTT+ATCTGGGA
ATATTTTGCCGTTGATAAACCACACTTCTTGCCCTCCAAAGCTCACATGCTGACAGATCGGAAGAGCGTCGTGTAGGGAAAGAGTGTTCCCAGATGTGTAGATCTCGGTGGTCGCCGGATCATTTAAAAAAAAAAAAAAAACACAAATGAGGCATGCATCTGGTCATGATAACAGACTATCAGAATAGATCGTGTCGTGTGTCGATGTACAGCAGAATGCAATATAGTGGACCATCAACACAGAGGTGTAA
+
DDCDDFFFFFDDGGGGGGGGGGGHGHHHHHHHHHHHGHHHHHHHHHHHHHHHHHHHHHHHGGGGHHHGGGGGGBBGHGHHHHHHGHBBFGHHHGHHBEDDF@44BHHG/?E/3>/<///<<03D33?FGHFGGGC?-----...;..0:00/..:.000::00000000000000/:00000000000:00.:../.9...:0..:0::0000/.//00000;000000;00/:;000/0...0/.0.000
@M03495:530:000000000-LYBTV:1:2110:12264:13977 2:N:0:GTGACGTT+ATCTGGGA
ATATTTTGCCGTTGATAAACCAGCCGGTAGCAGAAAGTCGGCGGTTCAGTTCCGCCAGATCTTTCGATTCGTACTCATCGCCCTCTTTAAACGGCACCAGATTTTGCAGGTATTCATCGCGGATTTGTGATCCTCCAAAGCTCACATGCTGACAGATCGGAAGAGCGTCGTGTAGGGAAAGAGTGTTCCCAGATGTGTTGGTCTCGGGGGTGTGCGTGTTACTTATAAAGCAACATAATGAGACACTACAA
+
CCCCCFFFFFCCGGGGGGGGGGHHGGGGGGHHHHHHHHHGGGGGAEFFHGGHHGGGGGGFHHHHHGFHHHGGHEHHHHHHGGGGHHHHHHHHGGGEFGHHHHHHHHHHHHGHHHHHHHHGGGADGHHHHGHHHHHHGGHHHHHHHHHHHHHFHGHCGGGGEGGGFHCAEGDD.;CFG/AEFFB;B09FFFGEA09000/...:00/.--:---;;.....000;000000009.9/09000000//0//00
@M03495:530:000000000-LYBTV:1:2110:25171:13986 2:N:0:GTGACGTT+ATCTGGGA
ATATTTTGCCGTTGATAAACCAGCTAATCCTGAAAAAAAAATCAAAGCTAAAAACTACAATGCTAAGACCACGATGTGACTGCTATCAAAGTTAGATATATATGTAAATTATTCATCTGTCAAATCCTAGAATTATATCATACCTGCTCCAGCAATCACGACCTGTAATGGTTTAGTGGGTTGTTCACTGTTTCTGAAAAATGAAGATAGTTGTCCAGCTTCCAAAAAGTTTATTGTGTTTTCTAGTGGAG
+
BBBBBFFFFFBAEGEGGGGBCGGHHHHGHHHHD3GFHG?EGHHGHHHHHHHHDFEFHHHHFFGHHFHHHFHEG?HGGHHHFHHHGHHHHHHHHHHFF4EHFHHGFFHFFGHHHHHHHHHHHHFHHHHGFHHHHHHFEHHGHH3FHHHHHHHHGGHHHHGGGGGGHGHDHGF?GGFHDBFGFEFGHHHHFHHF=DGHFD0<<GFDDC;CFGHHHFGFBGGHEFBG:C..:;C0CB9FFF/BBF0CF0BF?FG
@M03495:530:000000000-LYBTV:1:2110:9286:13987 2:N:0:GTGACGTT+ATCTGGGA
ATATTTTGCCGTTGATAAACCAGCTAATCCTGAAAAAAAAATCAAAGCTAAAAACTACAATGCTAAGACCACGATGTGACTGCTATCAAAGTTAGATATATATGTAAATTATTCATCTGTCAAATCCTAGAATTATATCATACCTGCTCCAGCAATCACGACCTGTAATGGTTTAGTGGGTTGTTCACTGTTTCTGAAAAATGAAGATAGTTGTCCAGCTTCCAAAAAGTTTATTGTGTTTTCTAGTGGAG
+
CCBCCFFFFFCCGGGGGGGGGGHHHHHGHHHHHHHHHGGGGHHHHHHGHHHHHHGHHHHHHHGHHHHHHGHHGGHGGHHHHHGHHHHHHHHHHHHHHHHHHHHHHHHHHHHHHGHHHHHHHHHHHHHHHHHHHHHHHHHHHHHEHHHHHFHHFF2GHHHCEGGGHHHHHHHGHHHGFGGHDGGGHGHHGHHHHHFGHHHHHHHGGHHHHHHHHHFHGHHHGFFHHGCEABFGGGEFGGBBFFFFFFBBFB?
@M03495:530:000000000-LYBTV:1:2110:3828:14031 2:N:0:GTGACGTT+ATCTGGGA
ATATTTTGCCGTTGATAAACCAGCTAATCCTGAAAAAAAAATCAAAGCTAAAAACTACAATGCTAAGACCACGATGTGACTGCTATCAAAGTTAGATATATATGTAAATTATTCATCTGTCAAATCCTAGAATTATATCATACCTGCTCCAGCAATCACGACCTGTAATGGTTTAGTGGGTTGTTCACTGTTTCTGAAAAATGAAGATAGTTGTCCAGCTTCCAAAAAGTTTATTGTGTTTTCTAGTGGAG
+
BB@ABFFFFFBAEFFGGFFGGGHFGBGFHGHHGHFHHGGGCGHHHHHHHFGHHHGFHHHHFHHHHHHHGHHHGGHGGHHGHHFHHHHHHGHHHFHFHHHHHHHHHHHHHHHHHHHHHHHHGHHFGHHHHHHHHHGHHHHHHHHHFHHCGHHHHHCHHHHGEGGGHHHHHHHFFHHGGHFGDGGGHHHHHHHHHHHHHFGH.CHGDG;GHHGHHHC0:C/CGHFEFFGGD;FBCCFFGFFBFFFFGGGGGBE
@M03495:530:000000000-LYBTV:1:2110:24768:14033 2:N:0:GTGACGTT+ATCTGGGA
ATATTTTGCCGTTGATAAACCAGCTAATCCTAAAAAAAAAATCAAAGCTAAAAACTACAATGCTAAGACCACGATGTGACTGCTATCAAAGTTAGATATATATGTAAATTATTCATCTGTCAAATCCTAGAATTATATCATACCTGCTCCAGCAATCACGACCTGTAATGGTTTAGTGGGTTGTTCACTGTTTCTGAAAAATGAAGATAGTTGTCCAGCTTCCAAAAAGTTTATTGTGTTTTCTAGTGGAG
+
CCCCCFFFFFCBGEGGGGGGGGHHHHHHHHHHHHHHGGGGGHHHHHHGHGHHHHGHHHHHGHHHHHHHHHHHGGHEFGHHHGHHHHHHHHHHGFHHGHGHHHHHHHHHHHHHHHHHHHHHHHHHHHHHHHHHHHHHHHHHHHHHHHHHHHHHGHFHHHHGGGGGHFHHHHHGHHHHGFHHDGGGHGHHHHFHFHHEHBGGFFHHHHFCCHHFHHHFGHHHHHGEFFGGGGGGGGGGGFFFGG0FFEGGGBE
@M03495:530:000000000-LYBTV:1:2110:12172:14041 2:N:0:GTGACGTT+ATCTGGGA
ATATTTTGCCGTTGATAAACCAGGACTCAGGCTGGACCAAAGCTCACATGCTGACAGATCGGAAGAGCGTCGTGTAGGGAAAGAGTGTTCCCAGATGTGTAGATCTCGGGGGGGGCGCGGTCACTATAAAAAAAAACAAAGCACTACAGAAGGCTGGCTCGAAGGCTCACAAATGTAGAAACACATAGACACACACCGTCGATGCCCACTCATAAAGTTAACTAGTGGAAGCAGTAGCAACATTGCCTGAA
+
CCCCCFFFFFCCGGGGGGGGGGHGHHHHHHHHHHGHHHHHHHHHHHHHHHHHHHHHHHHHHGGGGHHHGGGGFGBFGHGHHHHHHEHB4FGHHHHHGFGGHF444BF?F//B--;-----;-;00009:0BFF-BD....//:/90/00000..0;../0--/..;0:00;0.00000000;/.:000;009:A...-:.;-.0.0/;..9/000;00000000000.09/.0;0:9000../000000/0
@M03495:530:000000000-LYBTV:1:2110:25130:14052 2:N:0:GTGACGTT+ATCTGGGA
ATATTTTGCCGTTGATAAACCAGCTAATCCTGAAAAAAAAATCAAAGCTAAAAACTACAATGCTAAGACCACGATGTGACTGCTATCAAAGTTAGATATATATGTAAATTATTCATCTGTCAAATCCTAGAATTATATCATACCTGCTCCAGCAATCACGACCTGTAATGGTTTAGTGGGTTGTTCACTGTTTCTGAAAAATGAAGATAGTTGTCCAGCTTCCAAAAAGTTTATTGTGTTTTCTAGTGGAG
+
CCCCCFFFFFCBGGGGGGGGGGHHHHHHHHHHHHHHHGGGGHHHHHHHHHHHHHGHHHHHGHHHGHHHHHHHGGHGGGHHHGHHHHHHHHHHHHHHHHHHHHHHHHHHHHHHHGHHHHHHHHHHHHHHHHGHHHHHHHHHHHHHGHGHHHHHGHHHHHHGEGGGHHHGHHHGGFHFFHHHGGGGHHHHHHHHGHHGHHHHHHHHDHFHHFHHHHBC0CHHHHHHHHHEGGFGGGGGGGCFGGBFGGGGGCA
@M03495:530:000000000-LYBTV:1:2110:21406:14058 2:N:0:GTGACGTT+ATCTGGGA
ATATTTTGCCGTTGATAAACCAGCTAATCCTGAAAAAAAAATCAAAGCTAAAAACTACAATGCTAAGACCACGATGTGACTGCTATCAAAGTTAGATATATATGTAAATTATTCATCTGTCAAATCCTAGAATTATATCATACCTGCTCCAGCAATCACGACCTGTAATGGTTTAGTGGGTTGTTCACTGTTTCTGAAAAATGAAGATAGTTGTCCAGCTTCCAAAAAGTTTATTGTGTTTTCTAGTGGAG
+
BCBCCFFFFFCCGGGGGGGGGGHHHHHHHHHHHHHHHGGGGHHHHHGFHGHHHHGHHGEHGHHGHHHHHFHHGEHEHHHF4EBGHFFHHHGFGHFGHFGFFHGHGGHHHGHHHHHHHHHHHHHHGHHGHFHHHHHGHHHGHH3GHHGHHHGH2CGHHHHGFGGGHHHHHHH1?GHG=BFGCGCDHFGHEHGHHHHHHHGHHGHGHHGHHHBGHHGFGFFFHGHHBFHED:BFFFGBFBBBBFFB00CBFFA
@M03495:530:000000000-LYBTV:1:2110:12199:14068 2:N:0:GTGACGTT+ATCTGGGA
ATATTTTGCCGTTGATAAACCAGCTAATCCTGAAAAAAAAATCAAAGCTAAAAACTACAATGCTAAGACCACGATGTGACTGCTATCAAAGTTAGATATATATGTAAATTATTCATCTGTCAAATCCTAGAATTATATCATACCTGCTCCAGCAATCACGACCTGTAATGGTTTAGTGGGTTGTTCACTGTTTCTGAAAAATGAAGATAGTTGTCCAGCTTCCAAAAAGTTTATTGTGTTTTCTAGTGGAG
+
CCBCCFFFFFCCGGGGGGGGGGHHHHHHHHHHHHHHHGGGGHHGHHHHHHHHHHGHHHHHHHHHHHHHHHHHGGHGGGHHHHHHHHHHHGHHHHHHHHHHHHHHHHHHHHHHHHHHHHHHHHHHHHHHHHHHHHHHHHHHHHHHHHGGHHFHHHHHHGHGGGGGHHHHHHHHHHHGGHHHGGGDHHHHHHHHHHHHHHHHHHHHHHHHHHHHHHHHHHGGHHGFHGAEGGGGGGGGGGGGGGGGGGGGGGG
@M03495:530:000000000-LYBTV:1:2110:20299:14078 2:N:0:GTGACGTT+ATCTGGGA
ATATTTTGCCGTTGATAAACCAGTTGGCTCTAGCTGCCATGCAATGTCACAACCACTTCTTGCCCTCCAAAGCTCACATGCTGACAGATCGGAAGAGCGTCGTGTAGGGAAAGAGTGTTCCCAGATGGGTAGAGCTCGGTGGGCGGCGGTGAATTCAAAAAAAAAACAGAAATGATGAACATCTAGCAGTATACGAGTGCAGTCTAGGCTGTTGATGTGAGTTGCAGCAGAGCAGATGTCTATGTCGTAGG
+
CCBCCFFFFFCCGGGGGGGGGGHHHHHHHHHHHHHHHHHHHHHHHHHHHHHHGGGGHHHHHHHHHHHGHHHHHHHHHHHHHHHHHHHHHHHGGGGHHHGGGGGG?FGHGHHHFHHGG??DFGHHHHG3/33?33?22//<??////->---.:00000;:.--;--../9//0090000////:////////;/...9.//////:;///..////////////////.././/////////;/;/.:.;.
@M03495:530:000000000-LYBTV:1:2110:23728:14085 2:N:0:GTGACGTT+ATCTGGGA
ATATTTTGCCGTTGATAAACCAGCTAATCCTGAAAAAAAAATCAAAGCTAAAAACTACAATGCTAAGACCACGATGTGACTGCTATCAAAGTTAGATATATATGTAAATTATTCATCTGTCAAATCCTAGAATTATATCATACCTGCTCCAGCAATCACGACCTGTAATGGTTTAGTGGGTTGTTCACTGTTTCTGAAAAATGAAGATAGTTGTCCAGCTTCCAACAAGTTTATTGTGTTTTCTAGTGGAG
+
AAA?AFBDFFD11A1FF3BFCAEGFGBDBFGDD1FD00AAEFH1BGGGHFHG11EFGECDD112@2BGBGGEG/BF0@BGDGBHHBFB2BBFG2F1DF@EB@EG2BG222BGHF>2EGFGEE2BFFBFFEG1GFGB22GGHFDGGGEFBGHEFHFHHFG?//CGHHHFGHH<FG1?G1<..>@EH110<0DGHB0000DDCGHH0C0::;CHHH;C0CCFC0C0C/:.;9090CF90C9B/;0BF009.0;
@M03495:530:000000000-LYBTV:1:2110:17014:14086 2:N:0:GTGACGTT+ATCTGGGA
ATATTTTGCCGTTGATAAACCAGCTAATCCTGAAAAAAAAATCAAAGCTAAAAACTACAATGCTAAGACCACGATGTGACTGCTATCAAAGTTAGATATATATGTAAATTATTCATCTGTCAAATCCTAGAATTATATCATACCTGCTCCAGCAATCACGACCTGTAATGGTTTAGTGGGTTGTTCACTGTTTCTGAAAAATGAAGATAGTTGTCCAGCTTCCAAAAAGTTTATTGTGTTTTCTAGTGGAG
+
BBABCFFFFFCCGGGGGGGGGGHHHHHHHHHHHHHHHGGGGHHHHHHGHHHHHHGGHHHHHHHHHHHHHHHHGGHGHHHHHFFHHHHHHHHHHHHHHHHHHHHHHHHHHHHHGHHHHHHHHHHHHHHHHHHHHHHHHHGHHHGHHHGHHHHHHHFFHHHGGGGGGHHHHHHHFHHHGHHGGGGGHHHHHHHHDGHHHBGGFGHHHHHHHHHGHHHGHHFEHFFHHGGGGGGGGGGGGGGGGGGGGFGGGFE
@M03495:530:000000000-LYBTV:1:2110:17332:14095 2:N:0:GTGACGTT+ATCTGGGA
ATATTTTGCCGTTGATAAACCAGCTAATCCTGAAAAAAAAATCAAAGCTAAAAACTACAATGCTAAGACCACGATGTGACTGCTATCAAAGTTAGATATATATGTAAATTATTCATCTGTCAAATCCTAGAATTATATCATACCTGCTCCAGCAATCACGACCTGTAATGGTTTAGTGGGTTGTTCACTGTTTCTGAAAAATGAAGATAGTTGTCCAGCTTCCAAAAAGTTTATTGTGTTTTCTAGTGGAG
+
BBABBFFFFFBBGEGGGGGGGGHHHHHHHHHFHHHHHGGGGHHHHHHHHGFHHHGHHHHHGHHHHHHHGHHHGGHGHHHHHHFHHHGHHHHHHHHHHHHHHHHHHHHHHHHHHHHHHHHHHHHHHHHHHHHHHHHHHHHHHHHFHHHHHHHGHHHHHGHGECGDHGHHGFFGFHHHHHHHGGGGHHHGHHHHHHHHHFDGCGHFGFFHHHHHHHHFFHFFHGHFFCGEFFFGEGFFGGGGGGGGGGFFGFE
@M03495:530:000000000-LYBTV:1:2110:20829:14099 2:N:0:GTGACGTT+ATCTGGGA
ATATTTTGCCGTTGATAAACCAGTCAGGAGTCCAAAGCTCACATGCTGACAGATCGGAAGAGCGTCGTGTAGGGAAAGAGTGTTCCCAGATGTGGAGATACTAGCGGTTGGCCGACCCGTAAAAATAAAAGAACTGAGAAGAGTTCTTGCATGCTATTCTATCAGTCACCAGCTCTCTCACATGATCAGAGACCACTCTCCAGATCAGGGAGCAGACGCTGCGGTCACTGGGAGTGAAGTCTCTCCACGCT
+
BBBBBFFFFFBBGGGGGGGGGGHHHHFHHGHHHHHHHHHHHHHGFHHHBGHHHGGHGGGGHHHGDGGEEBBDFFBAEFFH@GB4BFGGHHGF4B331334444@3>/////33<///////??FF0<2222<@22@2111010?111?1?111111>111111111111110<0/00000000<00=00:0//././/00:;;00:000...../99--...--;-.//;......//////////;;...
@M03495:530:000000000-LYBTV:1:2110:8464:14110 2:N:0:GTGACGTA+ATCTGGGA
ATATTTTGCCGTTGATAAACCAGGGACTCAGGCTGGACCAAAGCTCACATGCTGACAGATCGGAAGAGCGTCGTGTAGGGAAAGAGTGTTCCCAGATGTGTAGATATCGGTGGGGGCCGGATCCTTCAAAAAAAAAAAAAGAATGGACGGAGAAGTGTATCATTAGAACTCAAAACAGAACGTCGTCGCGCGGAACATGAGTTATAACACAATGTACAGCATAAATGAGTACGCGATGTATGATGTGAGAT
+
CCCCCFFFFFCCGGGGGGGGGGHGGGGHHHGHHHHGHHHHHHGHHGHHHHHHHHHHHHHHHHGGGGFHHGGGGEEBEGGGHHHHHHGH@4BFGHHHHH4@FBF44444/E/EE////<///</0?11??D<FDCC?-<@-...00/00--;.-:/;00;0000009000090900..////...-;;;----:---////;/;//9////..////://///://///////.;-9-..9//9////9///
@M03495:530:000000000-LYBTV:1:2110:25119:14121 2:N:0:GTGACGTT+ATCTGGGA
ATATTTTGCCGTTGATAAACCAGTCTCCAAAGCTCACATGCTGACAGATCGGAAGAGCGTCGTGTAGGGAAAGAGTGTTCCCAGATGTGTAGAGCTCGGGGGTGGCCGGAGTATTAAAAAAAAAAAAAGAAACGTGGAGAGTAACACTGGGGACATCAGTGTGAGAAGTGCATAAGGTGATGATCACATATCTACCGATGGCTAGTCGTGACCGCATGATTGTATGTCGGACGCATGTTAGCGGTGCAAGT
+
CCCCCFFFFFDDGGGGGGGGGGHHHHHHHHHHHHHHHHHHHHGHHHHHHHHGGGGHHHGGGGEE1BGGGHHHHHGGFD5DGGGHEHFFG4BDF343@?E/EE<//0?/////22221??GC->@?<<-.../:......0.:0000:00/.-.-.000000000000/;000000000:B090;00/0:0000000-9-../90.00.../.0---.;0000;00009:------..00;00--9--0000
@M03495:530:000000000-LYBTV:1:2110:13815:14127 2:N:0:GTGACGTT+ATCTGGGA
ATATTTTGCCGTTGATAAACCACCCTCCCTGTGGTCGTTATCTTGCTCCTTCTGTCGTCAACGAATTTACTATTCCAAAGCTCACATGCTGACAGATCGGAAGAGCGTCGTGTAGGGAAAGAGTGTTCCCAGATGTGTAGAGCTCGGGGGGGGCCGGATCATTTGAAAAAAAAACAAGATCGGAAGAGCAGCGTGAACGGTGTCAGGCGAGGACACTGAGAGGAGCACGTGAGAGACTGGTCTGTGTGCAG
+
BBBBBFFFFFBBGGGGGGGGGGGGGHHGGHGGHHGFGGGHHHHHHGHHGGHHHHHHGGGHGHGGGAGHHHHHHHHHHHHHHHHHHGHHHHHHGHHFHHGGGGGGHHGEGGEG?GFGGHHHHGG?G3BGBFGFEFF3G33322>DB/B/>---9--;--9;.////99/;.;-9;...9.//.....9..//.-..../.9..9///./---9-...://///...99:-....//..9/.9//////.///
@M03495:530:000000000-LYBTV:1:2110:5221:14127 2:N:0:GTGACGTT+ATCTGGGA
ATATTTTGCCGTTGATAAACCAGCTAATCCTGAAAAAAAAATCAAAGCTAAAAACTACAATGCTAAGACCACGATGTGACTGCTATCAAAGTTAGATATATAGGTAAATTATTCATCTGTCAAATCCTAGAATTATATCATACCTGCTCCAGCAATCACGACCTGTAATGGTTTAGTGGGTTGTTCACTGTTTCTGAAAAATGAAGATAGTTGTCCAGCTTCCAAAAAGTTTATTGTGTTTTCTAGTGGAG
+
CCCCCFFFFFC2FGGGGGGGGGHHHHHHHHHHFHHHHGGGGHHHHHHHHHHHHHGHHHHHFFHHHHHHHHHHGGGGFGHHFHHHHHHHHHHHHHHHHHHHHHHHHHHHHHHHHHHHHHGHGHHHHH3GHHHHHHHHHHHHHHHHHHGHHGHHFFHHHHHGDGCDGGHGHHHDHGHHGHHHGGGGFGHHHHGG=DHHHF0=<GHGHHGHGGHHHHHHHHHGHFGFBFEGDBFGGGGGGGGGGG0CFBFGG0A
@M03495:530:000000000-LYBTV:1:2110:28262:14129 2:N:0:GTGACGTT+ATCTGGGA
ATATTTTGCCGTTGATAAACCAGCTAATCCTGAAAAAAAAATCAAAGCTAAAAACTACAATGCTAAGACCACGATGTGACTGCTATCAAAGTTAGATATATATGTAAATTATTCATCTGTCAAATCCTAGAATTATATCATACCTGCTCCAGCAATCACGACCTGTAATGGTTTAGTGGGTTGTTCACTGTTTCTGAAAAATGAAGATAGTTGTCCAGCTTCCAAAAAGTTTATTGTGTTTTCTAGTGGAG
+
BBBBBFFFFFBBEGGGGGGGGGHHHHHHGHHHHHHHHGGGGHHHHHHEHGGHHHGHHHHHGHHHHHHHHHHHGGHGFFHHHGFHHHHHFHHHHHGHHHHHHHHHHHHHH4GGHHHHHHHHGHHHHHHHHHHHGHHHHHHHHHGBGHHHHHHEHHHHHHHGGGGGHGHDFGFF1GHGGFFHGGGA.FHHHHHHGHGHHFHHFGHFDFHHHHFHGFH0GHHBFHFFF0CFBBFBFFGGGGGGGGGFFGFGGFF
@M03495:530:000000000-LYBTV:1:2110:3801:14143 2:N:0:GTGACGTT+ATCTGCGA
ATATTTTGCCGTTGATAAACCAGCTAATCCTGAAAAAAAAAATCAAAGCTAAAAACTACAATGCTAAGACCACGATGTGACTGCTATCAAAGTTAGATATATATGTAAATTATTCATCTGTCAAATCCTAGAATTATATCATACCTGCTCCAGCAATCACGACCTGTAATGGTTTAGTGGGTTGTTCACTGTTTCTGAAAAATGAAGATAGTTGTCCAGCTTCCAAAAAGTTTATTGTGTTTTCTAGTGGG
+
BBBBBFFFFFBBGGGGG5GGGGHGHHHHHHHHHHHHGGGGGGHHHHHGHGHHHHHGHGHHHHHHHHGBFHHHHGGHGHHHHHHHHHHFHHHHHHHHHGHHHHFHHHHHGHGHHHFHHHHGHFHHGHHHHHHHHHHHHFHHHHHHGHHHGHGHHGHGHHGHGGFGGHHHFGHHHHHGF=>GECACEHGBGHFHFGGHHDGG:;GC;CGFFGHFHGGGB::GHHFCFFF.AE0BFGGFGGGFEFGFB;CBF..
@M03495:530:000000000-LYBTV:1:2110:9025:14146 2:N:0:GTGACGTT+ATCTGGGA
ATATTTTGCCGTTGATAAACCAGTCAGGAGTCCAAAGCTCACATGCTGACAGATCGGAAGAGCGTCGTGTAGGGAAAGAGTGTTCCCAGATGTGTAGATCTCGGTGGTGGCCCGAGCATTAAAAAAAAAAAAAAACTATGGATAAGACGGAACAGGAAAGTATCATGCAACGCAGAGTAGAGCAGGTGAGAGGCTACGAAGATGAGTCAGATGCGTAGACAGGAGAATAATGGATATCACGATAGTGAACC
+
CDDEDFFFFFEBGGGGGGGGGGHHHHHHHGHHHHHHHHHHHHHHHHHHHHHHHHHHGGGGHHHGGGGFG?FGHGHGHHHHHH@BFGHHHHHH@F44F4@BGG1F1?///?00/////<3D3?33?<@CDC?----<01<101110010....-//:.//.111111110:09<---.11:1110/.<<1.10...0/.<...111011111110-..<.11/.<..:0111110111111.....11110.
@M03495:530:000000000-LYBTV:1:2110:2486:14170 2:N:0:GTGACGTT+ATCTGGGA
ATATTTTGCCGTTGATAAACCAGCTAATCCTGAAAAAAAAATCAAAGCTAAAAACTACAATGCTAAGACCACGATGTGACTGCTATCAAAGTTAGATATATATGTAAATTATTCATCTGTCAAATCCTAGAATTATATCATACCTGCTCCAGCAATCACGACCTGTAATGGTTTAGTGGGTTGTTCACTGTTTCTGAAAAATGAAGATAGTTGTCCAGCTTCCAAAAAGTTTATTGTGTTTTCTAGTGGAG
+
BBBBBDFFFFBBGGGGGGGGGGHHHHHFHHHHHHHHHGGEGHHHHHFHGHHHHHGHHHHHGGHHHHHHHHHHGGHGGHHGHGHHHHHHHFHEHHHHHHHHHHHHHHHHHHHHGHHHHHHHHHGHHHHGHHGHHHHHHHHHHHHGGHHHFHHHHFHHHHHGGGGGHHHFEHGGHHHHHHHGDGGDGGHHGHHHHHHHHHHHAGHGBGFFGHHHHHH0CHHHHHHHFG.CEBBFFFFFGGGGGGFGGGGFGG?
@M03495:530:000000000-LYBTV:1:2110:4809:14180 2:N:0:GTGACGTT+ATCTGGGA
ATATTTTGCCGTTGATAAACCACCCTCCCTGTGGTCGTTATCTTGCTCCTTCTGTCGTCAACGAATTTACTAATTCCAAAGCTCACATGCTGACAGATCGGAAGAGCGTCGTGTAGGGAAAGAGTGTTCCCAGATGTGGAGATCTCGGTGGTCGCCGGATCATTAAAAAAAAAAAAGAATAGTGAAATTGGACTCATGCAACAGTACAGCAATGTGTAGACTGGATTCTAAGGACAACGAGAGCTGTGTGG
+
BBBBBFFFFFBBGGGFGGGGGGGGGHHGGHHHHGHFEGGHHHFHHGHHGHHGHGHHGGGHGHGGGHHHFHHHBHHHFHHHFHHHGHHHHHHFHHHGHGHEGGGGHHGGGGG>/?FGHGHFHFHFDGBBFDGFBGFGHH2</22<@>CE??//1/</---.-.0=D000<---;---...09000;000;0/0/0;000////..9/:/9/..9/9////////./;////////....-;.9-9//9/:..
@M03495:530:000000000-LYBTV:1:2110:17298:14199 2:N:0:GTGACGTT+ATCTGGGA
ATATTTTGCCGTTGATAAACCAGCTAATCCTGAAAAAAAAATCAAAGCTAAAAACTACAATGCTAAGACCACGATGTGACTGCTATCAAAGTTAGATATATATGTAAATTATTCATCTGTCAAATCCTAGAATTATATCATACCTGCTCCAGCAATCACGACCTGTAATGGTTTAGTGGGTTGTTCACTGTTTCTGAAAAATGAAGATAGTTGTCCAGCTTCCACAAAGTTTATTGTGTTTTCTAGTGGAG
+
CBCCBFFFFFCCGGGGGGGGGGHHHHHHHGHCHHHHHGGGGHHHHHHHHHHHGHGHHHHHHGHHHHHGGHHHGGHGGHHHGFHHHHHHHHHHHHGHHHHHHGHHGHHHHGHHHGHHHHHHHHHHHHHHHHGGHHHGHHHHHHHHHHFHHGHHEHHHHHHGGGGGHHHHGGHDGHHGHHHGCFCGEHHHGFGGHHHHGFHHFHGF0CCHHHHGHHFHHHHHGGFF0CGFGFGEGFF00;:;9FFFB0CB.:A
@M03495:530:000000000-LYBTV:1:2110:5587:14200 2:N:0:GTGACGTT+ATCTGGGA
ATATTTTGCCGTTGATAAACCAGCTAATCCTGAAAAAAAAATCAAAGCTAAAAACTACAATGCTAAGACCACGATGTGACTGCTATCAAAGTTAGATATATATGTAAATTATTCATCTGTCAAATCCTAGAATTATATCATACCTGCTCCAGCAATCACGACCTGTAATGGTTTAGTGGGTTGTTCACTGTTTCTGAAAAATGAAGATAGTTGTCCAGCTTCCAAAAAGTTTATTGTGTTTTCTAGTGGAG
+
A3AABFFFFFBBGGGGGGGGGGHHHHHHHHHGHHHHHGGGGGHHHHHGHHHHHHGHHHHHHHHHHGHHHHHHGGHGGHHFHHHHGHHHHHHHHHHHHHHHHHHHHHHHHHHHHHHHHHHHHHHGHHGHHHHHHHHHHHHHHHHGGHHFHHGHHHHHHGHGGGGGH?GFHFHGHHHFDGFFAFGGHHHHHHFHHHHGHFHF.GHHHHHHGHHHHHHHHHFHEFHHFHEEGCFGGGGGGGFGGFGFBFGGFF?
@M03495:530:000000000-LYBTV:1:2110:18740:14201 2:N:0:GTGACGTT+ATCTGGGA
ATATTTTGCCGTTGATAAACCAGCTAATCCTGAAAAAAAAATCAAAGCTAAAAACTACAATGCTAAGACCACGATGTGACTGCTATCAAAGTTAGATATATATGTAAATTATTCATCTGTCAAATCCTAGAATTATATCATACCTGCTCCAGCAATCACGACCTGTAATGGTTTAGTGGGTTGTTCACTGTTTCTGAAAAATGAAGATAGTTGTCCAGCTTCCAAAAAGTTTATTGTGTTTTCTAGTGGAG
+
DDCCCFFFFFDCGGGGGGGGGGHHGHHHHGHHHHHHHGGGGHHHHHHHHHHHHHGHHHHHHHHHGHHHHGHHGGHGHHHHHGHHEHHHHHHHHHHHHHHHHHHHHHHHHHHHHHHHHHHHHHHHHHHHHHHHHHHHHHHHHHHGHHHEHHHFGHHHHHHGGGGGHHHGHHH?DGHHGHHHDGGGGHHHHHHHHGHHHHFGGHHGDHHHBGHFHHGFHHBGFCGBGFEGGFFFGGGFGGFGGGGGGGGFF0E
@M03495:530:000000000-LYBTV:1:2110:4872:14203 2:N:0:GTGACGTT+ATCTGGGA
ATATTTTGCCGTTGATAAACCAGCTAATCCTGAAAAAAAAATCAAAGCTAAAAACTACAATGCTAAGACCACGATGTGACTGCTATCAAAGTTAGATATATATGTAAATTATTCATCTGTCAAATCCTAGAATTATATCATACCTGCTCCAGCAATCACGACCTGTAATGGTTTAGTGGGTTGTTCACTGTTTCTGAAAAATGAAGATAGTTGTCCAGCTTCCAAAACGTTTATTGTGTTTTCTAGTGGAG
+
BAAAAFFFFFBAEF4GFGGGGGHHHHHHHGGHDFHHHGGGGHFHHHHHHHHHHHGFHGHHHGHHHGHHHHHHGGHGFGHHGFFHGHHHHEHGHGHHHHHHHHHGEHHHHFHHHHHHHHDGGFFHHHHHHGFHHHHHHHHGHHHHHHHHHHHHHHGFHHHFDGGGHGHHGHGGHHGHHHHEGGGFHHGHHHHHGHHHHFGH<CHGDF;:;C;GFHGBCCGFHHHF0CG.9CFFGFGGGGGEFGGFBFGGE;.
@M03495:530:000000000-LYBTV:1:2110:14811:14203 2:N:0:GTGACGTT+ATCTGGGA
ATATTTTGCCGTTGATAAACCAGGACTCAGGCTGGACCAAAGCTCACATGCTGACAGATCGGAAGAGCGTCGTGTAGGGAAAGAGTGTTCCCAGATGTGTAGATCTCGGTGGGGGGCGGATCATTAAAAAAAAAAAAGAAAGATAGGACAGCAGAGTATGTATATGCATAAAGCTAAGATATACAGTTATGAGCATGTACACGCGAGTAGATACACAAAGAATATACTTTAGAAGTACTGGCTCGAATAGA
+
EDEEEFFFFFEDGGGGGGGGGGHGHHHHHHHHHHGHHHHHHHHHHHHHHHHHHHHHHHHHHGGGGHHHGGGGEFBGHGGFHHHHHGGBFGHHHHHHH4F@4344BD40?/?E///-------.1<1<BBF=FFDC==..:/0/0<1/0</.././<:111111:1111:1::11:110<111111111111<100<011111.9---9.11111100..//.011<1<111101111:110<:0--/0.01
@M03495:530:000000000-LYBTV:1:2110:17704:14207 2:N:0:GTGACGTT+ATCTGGGA
ATATTTTGCCGTTGATAAACCACCCTCCCTGTGGTCGTTATCTTGCTCCTTCTGTCGTCAACGAATTTACTAATTCCAAAGCTCACATGCTGACAGATCGGAAGAGCGTCGTGTAGGGAAAGAGTGTTCCCAGATGTGTAGATATCGGTGGGGGCCGGGTCATTAAAAAAAAAAAACAAAGAATAGCAGGTGTGAAAGAAAGAGTGTGTGACGCGTACGTACGTAGAATCGACAAGAGTCGACCAACTGAT
+
DDCCCFFFFFECGGGGGGGGGGGGGHHGGHHHHHHHGGGHHHHHHHHHHHHHHHHHGGGHGHGGGHHHHHHHHHHHHHHHHHHHHHHHHHHHHHHHHHHHGGGGHHHGGGGGG?BFGGHHHHHHFG?3DGHHHHHFD?332@>2FDAB/?E///<----<-.1=11<CGG@E----....//<010110.<00.11<1/./0//1111.<11..-<---<0.-/<.<:11..-<-./.10-.---..//01
@M03495:530:000000000-LYBTV:1:2110:11703:14213 2:N:0:GTGACGTT+ATCTGGGA
ATATTTTGCCGTTGATAAACCAGCTAATTCCAAAGCTCACATGCTGACAGATCGGAAGAGCGTCGTGTAGGGAAAGAGTGTTCCCAGATGTGTAGATCTCGGTGGGCGCGGGAGCATTAAAAAAAAAAAAAAAACAGAATGGATCGTGGTTTGACATACGGGTGAGAGATTGAACGCATGCATCAACTACAGCAAGTAAGAGGAGCGATAGCCTGAAGCAGATCGGGAACATGAAGTAATGAGGCAGGGAT
+
DDDDEFFFFFDCGGGGGGGGGGHHHHHHHHHHHHHHHHHHHHHHGHHHHHHHHHGGGGHHHGGGGEF1BAFFGHHHHHFHGDGHHHHHHHFFFEF44444FC1EE////////<//2@2>GGH?CG-@DA-<--..//01:0010./....<<1111<0..9--..<:.110010..-..001:0:/:00000<//<11<10....9-...101./0000//00..9--./1<011<1<1111/..9--./
@M03495:530:000000000-LYBTV:1:2110:27603:14214 2:N:0:GTGACGTT+ATCTGGGA
ATATTTTGCCGTTGATAAACCAGCTAATCCTGAAAAAAAAATCAAAGCTAAAAACTACAATGCTAAGACCACGATGTGACTGCTATCAAAGTTAGATATATATGTAAATTATTCATCTGTCAAATCCTAGAATTATATCATACCTGCTCCAGCAATCACGACCTGTAATGGTTTAGTGGGTTGTTCACTGTTTCTGAAAAATGAAGATAGTTGTCCAGCTTCCAAAAAGTTTATTGTGTTTTCTAGTGGAG
+
BAAAADFFFFBBF?EGGGGFGGGHFHHDBEGHHHFHHCEEEHCFGGDEBGHFHHGFGFHHHGHHHHGBFHHHDEGGHFHFHE3GHDGHHGGEGGFGHHFFGHHH?GHHHFHHHEGHHHHHHFH4GHEHHHHHHHGHHH2GHHFHHGHGFHHGHFHHHHHGDGCGHDGFGGF?FAGEDFECAADGGHHHHHHFHFGFHHHGAHHF0:C0GGF:GHFF0CCBCG/:C;CEG0F0CFFF00/CBCFBFF9;A0C
@M03495:530:000000000-LYBTV:1:2110:12859:14224 2:N:0:GTGACGTT+ATCTGGGA
ATATTTTGCCGTTGATAAACCAGCTAATCCTGAAAAAAAAATCAAAGCTAAAAACTACAATGCTAAGACCACGATGTGACTGCTATCAAAGTTAGATATATATGTAAATTATTCATCTGTCAAATCCTAGAATTATATCATACCTGCTCCAGCAATCACGACCTGTAATGGTTTAGTGGGTTGTTCACTGTTTCTGAAAAATGAAGATAGTTGTCCAGCTTCCAAAAAGTTTATTGTGTTTTCTAGTGGAG
+
CBBBCFFFFFCCGGGGGGGGGGHHHHHGHHHHHHHHHGGGGHHHHHHHHHHHHHGHHGHHHHHHHHHHHHHHGGHGGHHHHHHHHHHHHHHHHGHHHHHHHHHHHHHHHHHHHHHHHHHHHHHHHHHHHHHHHHHHHHHHHHGHHHGHHHHFEHHHHHHGGGGGHHGHHHGHHHHHGHHGGGGGHHHHHHHHHHHGHHGHHHHGGHHHFHHHHHFFHGHHHHHHHGFEDGGGGGGGGGBFGGFFGGFGGFF
@M03495:530:000000000-LYBTV:1:2110:26074:14250 2:N:0:GTGACGTT+ATCTGGGA
ATATTTTGCCGTTGATAAACCACCCTCCCTGTGGTCGTTATCTTGCTCCTCCAAAGCTCACATGCTGACAGATCGGAAGAGCGTCGTGTAGGGAAAGAGTGTTCCCAGATGTGTAGATCTCGGTGGGCGCCGGATCAGTATAAAAAAAAAACCAAAATCTGATCAATTACGGTCACCCACTGTTCTTAGACTTGTCCCGGTAGCGATACGACGTGCCCATACCGGTGACATGACCGTTCATATCTATACCA
+
CCCCCFFFFFCAGGGGGFGGGGGGGHHGGHHHHHHFGGGHHHHGHFHHHHHHHHHHHHHHHHGHHHHHHHHGHHHGFEGHHGGGGGGG?FGHG3GGHHHFG44DFDFGHHHBB4B344BB??//??////>////>01?11@1FD1<<---....:.0:0000;000;0;.:/..00....00000;0;090000000:---.0--..-...--...90//;;.---.0000000-../0000:;000000
@M03495:530:000000000-LYBTV:1:2110:25041:14251 2:N:0:GTGACGTT+ATCTGGGA
ATATTTTGCCGTTGATAAACCAGCTAATCCTGAAAAAAAAATCAAAGCTAAAAACTACAATGCTAAGACCACGATGTGACTGCTATCAAAGTTAGATATATATGTAAATTATTCATCTGTCAAATCCTAGAATTATATCATACCTGCTCCAGCAATCACGACCTGTAATGGTTTAGTGGGTTGTTCACTGTTTCTGAAAAATGAAGATAGTTGTCCAGCTTCCAAAAAGTTTATTGTGTTTTCTAGTGGAG
+
CBBCCFFFFFCCGGGGGGGGGGHHHHHHHHHHHGHHGGGGGHHHHHHGHHHHHHGHHHHGHHHGHHHHHGHHGGHGFHHHHFEHHHHHHHHGHHHHHHHHHHHHHHHHHHHHHHHHHHHHHHHHHHHFHHHHHHHHHHHHHHHHHHGHHFHFHHGFHHHGGGGGHFHGHHHHHHGGGFHEDGGGHHHHHHHHDHHHHHFHHHHGGHBGHHHHHHHFHHEFCCHCCFEEE9C0FFFGGGGGGGGGGGGG.C?
@M03495:530:000000000-LYBTV:1:2110:7758:14277 2:N:0:GTGACGTT+ATCTGGGA
ATATTTTCCGTTGATAAACCAGCTAATCCTGAAAAAAAAATCAAAGCTAAAAACTACAATGCTAAGACCACGATGTGACTGCTATCAAAGTTAGATATATATGTAAATTATTCATCTGTCAAATCCTAGAATTATATCATACCTGCTCCAGCAATCACGACCTGTAATGGTTTAGTGGGTTGTTCACTGTTTCTGAAAAATGAAGATAGTTGTCCAGCTTCCAAAAAGTTTATTGTGTTTTCTAGTGGAGG
+
AA?AAFFFFBFFGGGGGGGGGGHHHHHHHHHHHHHHGGGGHHHHHGHHHHHHHGHHHHHHGHHHHHHHHHHGGHGH4GHHHGHGHHHHHHGHHHHHHHHHHHHHHHHHHHHHHHHHHHHHHHHHHHHHHHHHHHHHHHHHHHHHGGHHHHHHHHHHHHGGGGGHGGFGHHGHHHHHHAHEGGGHHGHHHGHHHHHHHHHGHHBDGGHHHHHHHHHHGHFHFHGFHC.C0BFGGGGGGGGGGGGFGGG?0AG
@M03495:530:000000000-LYBTV:1:2110:6219:14283 2:N:0:GTGACGTT+ATCTGGGA
ATATTTTGCCGTTGATAAACCAGGATCAGGTGGACCAAAGCTCACATGCTGACAGATCGGAAGAGCGTCGTGTAGGGAAAGAGTGTTCCCAGATGTGTAGATCTTGGGGGGGGCCGGATCATTTAAAAAAAAAAAAAAACCAATAGAGACAATTAAGACCAGCAGAGCGATACACAATTAGGACGATGATGTCGAGAAGGATACGTCGCTCGGTCACAGTAGACTTTGAAGACAGAATACGCTGTAGAGTG
+
CBCCCFFFFFCCGGGGGGGFGGHGHHHHHHHHGHHHHHHHHHHHHHHHHHHHHHHHGHHGGGGHHHGGGGEFBBGFFHFHHHHBGB4BFHHHHHHGHD43444444B/>/<---:---:-.0900;BBFFC-CD---;-....000000///0000000//.9/.9.9--..-009.0009000-9..;0000..-../..909.0.--;.--...000900:00000000:////0;00;....;09000
@M03495:530:000000000-LYBTV:1:2110:10374:14284 2:N:0:GTGACGTT+ATCTGGGA
ATATTTTGCCGTTGATAAACCAGGGACTCAGGCTGGACCAAAGCTCACATGCTGACAGATCGGAAGAGCGTCGTGTAGGGAAAGAGTGTTCCCAGATGTGTAGATCTCGGGGGTCGCCGGATCATTAAAAAAAAAAAAACACGAAAATGGATGCGCAGCGAGCAGTCGACTAGGAAACACACCTGGCAACATGCGTACATCCACAGACAGTCGAGCAACACTCGGTAGCTAGAGGTCCGCTTTATACTGAG
+
CCCCCFFFFFDCGGGGGGGGGGHGGGGHHHHHHHHGHHHHHHHHHHHHHHHHHHHHHHHHHHGGGGHHHGGGGEEBGGHGFHHHHHHHF4FHHHHGHFD@44B444BBEC/<///<//////<>1G111FG@FGC?--<....-..-1<:010/<.------<-:10.<-.-0/01///..<.//../0../00<9.-.11<00:<0.//00..-.-<..90/.....01:00:B0/0-9.9.1111111:
@M03495:530:000000000-LYBTV:1:2110:16775:14306 2:N:0:GTGACGTT+ATCTGGGA
ATATTTTGCCGTTGATAAACCAGGACTCAGGCTGGACCAAAGCTCACATGCTGACAGATCGGAAGAGCGTCGTGTAGGGAAAGAGTGTTCCCAGATGTGGAGATCTCGGGGGTGGCCGTATCAATAAAAAAAAAAAATAATAAACAACTGTGAGCGACCCTAACTCGACCACACATACGTACCTGAGATAGTACCCTGGATTAATGATACCTACGTACTGCATACCCTAAGAGCTACTGTCCTGCCACAGG
+
CCBCCFFFFFCCGGGGGGGGGGHGHHHHHHHHHHGHHHHHHHHHHHHHHHHHGHHHHHHHHGGGGHHHGGGGEEBFGHGHHHHHHHHB4BDGHHHHHHF3@1B3??FGF/@@//<00B//0011<11FGGC@CDG@C.:00;0000..0/00000-----////00..9--....000.:0..00//0000;0;0;0/./000000900000;/..0:.000000/0:///00/00009;00000.00...
@M03495:530:000000000-LYBTV:1:2110:8883:14329 2:N:0:GTGACGTT+ATCTGGGA
ATATTTTGCCGTTGATAAACCAGGACTCAGGCTGGACCAAAGCTCACATGCTGACAGATCGGAAGAGCGTCGTGTAGGGAAAGAGTGTTCCCAGATGTGTAGATCTCGGGGGGCGGCGTGTCATTAAAAAAAAAAAAAAAGAAGAAGAGCAAGGCGCGTGGGATAGTAGACAATAGGAGGAGTTGGGATGCAGAGATAGAGGCAGCAAGATAATGTTATGGTGGGTCGTGCTCACACGAAGCAGACGAACA
+
DCCCDFFFFFCBGGGGGGGGGGHGHHHHHHHHHHGHHHHHHHGHHHHHHHHHHHHHHHHHHGGGGHHHGGGGEG?GHFGHHHHHHFG4BFGFHHHHHFF4@344D4F0F/>BA-<--<--./1<B11<FFAFFA=C----.<./0/<0./0//.<-------<0/0<11::1/<1100/...//:0-90<<011./11111/.....///01<11:11110:1.-./--...11000-9..-0//.-9---
@M03495:530:000000000-LYBTV:1:2110:21083:14333 2:N:0:GTGACGTT+ATCTGGGA
ATATTTTGCCGTTGATAAACCAGGACTCAGGCTGGACCAAAGCTCACATGCTGACAGATCGGAAGAGCGTCGTGTAGGGAAAGAGTGTTCCCAGATGTGTAGATCTCGGTGGGGGCCGGATCATTAAAAAAAAAAAAGATATATGAGAAGACACGGGGTGGTGGTGACTAAAAGAACGTGAAGAAGATGGAGGTAGCGCGATAGTGCTATAGAAGGTGTCAAGAGACAAGCTCCCGCAACTATCCAAGTGA
+
EDDDEFFFFFDCGGGGGGGGGGHGHHHHHHHHHHGHHHHHHHHHHHHHHHHHHHHHHHHHHGGGGHHHGGGGEFBFHGGHHHHHHGG4@BGHHHGHH4GBD344B?FFF>EE//<//<////=2>2=?GHCCF-@-<:<0111<11111<0///.-<--9-.....101100019./.....1<//0110</..000-----..1111<111111.<0<01100<////..000..----:<11/10011:
@M03495:530:000000000-LYBTV:1:2110:3978:14333 2:N:0:GTGACGTT+ATCTGGGA
ATATTTTGCCGTTGATAAACCAGAACCATCCAAAGCTCACATGCTGACAGATCGGAAGAGCGTCGTGTAGGGAAAGAGTGTTCCCAGATGTGTAGATCTCGGTGGGGGGCGGGGTATTTAAAAAAAAAAAAAACAAGTACGCATCGGCAGGTACGTAGAGCGAAAAGATGGAGGAGATTCACGCGACACGTAGCTATCAGAAGTACATCCAAGATGTGGTCGCAGAGTAAGGAAGGCACAAGCATAGTACA
+
CCCCCFFFFFCBGGCGGFGGGGHHHHHHHHHHHHHHHHHHHHHHHHGHGHGHHHGGGGGHHGEGGEG1BFFGGHHHGHFGFBGHHHHHHGB444B44B441F1ED//>-------AF000B0FFAD-;-----:../000....-..:---.00./0..09-----/.000//.;../0900..-----.;/..000/000:00000:0/000.000009;--9.-.000000/.....//../0000090
@M03495:530:000000000-LYBTV:1:2110:19329:14339 2:N:0:GTGACGTT+ATCTGGGA
ATATTTTGCCGTTGATAAACCAGCTAATTCCAAAGCTCACATGCTGACAGATCGGAAGAGCGTCGTGTAGGGAAAGAGTGTTCCCAGATGTGTAGGTATTCGCGGCGGCTGTCTCAATTATAAAAAAACAACCTACGGTTCTTGTTGTTAGGTCGACAGATCTCAGACTGGGGAGCACCCATAAGACGCAAGTAACTATAGCTGTAGGAGGCTATGACACGACGGGAGTAGCTTCGATGCGCTATGCACGG
+
BBAABFFFFDDBEECEGGGGGCGHHGCGHHHHFGGCHFHDHHHHHGHHHF3GHGGG2EFFFEFGGEE1BDGF3?GGHFGF@5BFGFF1G3F@443334B4421>>//<//>?222@2@222<11F1/-.....010../..000=0.<.00<00---.-/0:0;00<//;..-.-....../9000;.9---9/////////////////.../;////9.-----.-://////9./9.9.--.///9.;
@M03495:530:000000000-LYBTV:1:2110:9536:14345 2:N:0:GTGACGTT+ATCTGGGA
ATATTTTGCCGTTGATAAACCAGCTAATCCTGAAAAAAAAATCAAAGCTAAAAACTACAATGCTAAGACCACGATGTGACTGCTATCAAAGTTAGATATATATGTAAATTATTCATCTGTCAAATCCTAGAATTATATCATACCTGCTCCAGCAATCACGACCTGTAATGGTTTAGTGGGTTGTTCACTGTTTCTGAAAAATGAAGATAGTTGTCCAGCTTCCAAAAAGTTTATTGTGTTTTCTAGTGGAG
+
CCCCCFFFFFCCGGGGGGGGGGHHGHHHHHHHHHHHHGGGGHHHHHHHHHHHHHGHHHHHHHHHHHHHHHHHGGHGGFHHHHHHHHGHHHHHHHHHHHHHHHHHHHHHHHHHHHHHHHHHHHHHHHHHHHHHHHHHHHHHHHHHHHHHHHHHGGHHHHHGGGGGHHGHHHHFGHHHDGEHGGGGHGHHHHHHHHHHHHHHFHHHDFHHHHHHHHHFHHBBGGGGHHCEEGGGGGGGGGBFGFBFFBBFFFG
@M03495:530:000000000-LYBTV:1:2110:19209:14347 2:N:0:GTGACGTT+ATCTGGGA
ATATTTTGCCGTTGATAAACCAGCCTCCCTGTGGTCGTTATCTTGCTCCTTCTGTCGTCAACGAATTTACTAATTCCAAAGCTCACATGCTGACAGATCGGAAGAGCGTCGTGTAGGGAAAGAGTGTTCCCAGATGTGTAGATCTCGGTGGGCGCCGGGTCATTTAAAAAAAAAAAAAAGCACTATCTCGTTGCGTCTCGAGCGATAAGAAAATCTGCTGGAGTGCGAATCTGGTCACAATGATCAACGTG
+
DDCCCFFFFFDCGGGGGGGGGGHHGHHHGHHHHHGGGGGHHHHHHHHHHHHHHHHHGGGHGHGGGGHHHHHHHHHHHHHHHHHHHHHHHHHHHHHHHHHHGGGGHHHGGGGGG?GGHGHHHHFH4FDDBFHHHHHFHHGFG3222FGF//B//<//<--><.0<0=<<DGEEC<-----..</000000.../<-.-.//0.99-...000//00:000:0..0.0-.-<.0000<00000000000/...
@M03495:530:000000000-LYBTV:1:2110:28317:14348 2:N:0:GTGACGTT+ATCTGGGA
ATATTTTGCCGTTGATAAACCAGCTAATCCTGAAAAAAAAATCAAAGCTAAAAACTACAATGCTAAGACCACGATGTGACTGCTATCAAAGTTAGATATATATGTAAATTATTCATCTGTCAAATCCTAGAATTATATCATACCTGCTCCAGCAATCACGACCTGTAATGGTTTAGTGGGTTGTTCACTGTTTCTGAAAAATGAAGATAGTTGTCCAGCTTCCAAAAAGTTTATTGTGTTTTCTAGTGGAG
+
AAA@AB33DFD>1AA3BB1BBEGEFGE3AFGGFGFH0AE/EFGCHBG0FBFD1B?FDFGFFGG@2GEGFHGH/>>/0BFF21FEGF0B@BF1BGHFEGBGDGFH2FGDGBGFHHBGF2GFBFHGHFHHHFHHHHHHHHGHHHFBFHAGFGGGHHHHGGHFCCGGHHHEHHB?FCGHHHHE<CCGFGBGFGHDDGB0DDGFHGHGEGBCCGFHGHB0CCGHHGGHFFEABFGGGGFFFFCFFGBGGFFFGGF
@M03495:530:000000000-LYBTV:1:2110:4387:14371 2:N:0:GTGACGTT+ATCTGGGA
ATATTTTGCCGTTGATAAACCAGCTAATCCTGAAAAAAAAATCAAAGCTAAAAACTACAATGCTAAGACCACGATGTGACTGCTATCAAAGTTAGATATATATGTAAATTATTCATCTGTCAAATCCTAGAATTATATCATACCTGCTCCAGCAATCACGACCTGTAATGGTTTAGTGGGTTGTTCACTGTTTCTGAAAAATGAAGATAGTTGTCCAGCTTCCAAAAAGTTTATTGTGTTTTCTAGTGGAG
+
BBBBBFFFFFBAGGGGGGGCGGHHHHHHHHGHFHHGHGGGGHHHHGHHHGHHGHGHHHHHFFHHHGHHGHHHGGFGGHHHGHHGHHHGHHHHHHHHHHHHHHHHEHHHHHHHHHHHHHHHHHFHHHHHHGHHHHHHHHHHHHBHHHHHHHHHGHGHGCGGFCGGHHGGHHHFGHHHHFHHGGGGGHGHHHGGDGHHHGHFFHHHHBFHHHHHBGF:BGFHHGHHFHGGGGFGGGFEGFFFGE0FFFBF.0.
@M03495:530:000000000-LYBTV:1:2110:27805:14375 2:N:0:GTGACGTT+ATCTGGGA
ATATTTTGCCGTTGATAAACCAGGACTCAGGCTGGACCAAAGCTCACATGCTGACAGATCGGAAGAGCGTCGTGCAGGGAAAGAGAGTTCCCAGATGTGTAGTAATCGGTTGTTGCCGCATCACTATAAAAAAAACAAACTTCTCTATCACACTAGAGGGGCGGTTTCTCACACTATGTATCGTGGTGCCTTGCATATCCCAATTAGCCTGCCCACAACACATCGAAGCACGATACAATTCAGAGTTAGAG
+
BBBBBFFFFFBBCGGGGGGDGGHGHHHHFHGHGHFHHHHHHHHGHHHHHHHHHGFHFFHGHDDFGHHHGGFF>E11BF?FGHHFG2?34B43BFGH3B44434?444///////0?3<//?>GF333?B3F2<///?/0/11<<11111<11>>G111/.--:---.;99000///090000.9....0//////9///9;/;./9:;//..../;...9:./9./9.-/9-.;.-/////99;/://;/;
@M03495:530:000000000-LYBTV:1:2110:21682:14384 2:N:0:GTGACGTT+ATCTGGGA
ATATTTTGCCGTTGATAAACCAGTCTCCAAAGCTCACATGCTGACAGATCGGAAGAGCGTCGTGTAGGGAAAGAGTGTTCCCAGATGTGTAGATCTCGGTGGTGGCCGGGTCATTTAAAAAAAAAAAAGACAATAACATGAGATAGGCTGTATACAGAACTTAAATCCACCACCACGGCTTTCATTACGAGTCTCCTACAAATGTACTCGTAGGTAGCGAAGAACTTTAGGACATGCAGAAGTGAAGGACG
+
CCCCDFFFFFCDGGGGGGGGGGHHHHHHHHHHHHHHHHHHHHHHHHHHHHHGGGGHHHGGGGFG1FGHGHHHHHHGH@@FGHGHHHHEFFF344@@4FF1>E11?00E///>??D444EGHDC@CC//..0>01=1111<111000/00..00000<00/=000000000.....:.----/00000=A.../000000900;0000009....9000-9--.//0900;00:/:00000/;000090..-
@M03495:530:000000000-LYBTV:1:2110:3493:14389 2:N:0:GTGACGTT+ATCTGGGA
ATATTTTGCCGTTGATAAACCAGCTAATCCTGAAAAAAAAATCAAAGCTAAAAACTACAATGCTAAGACCACGATGTGACTGCTATCAAAGTTAGATATATATGTAAATTATTCATCTGTCAAATCCTAGAATTATATCATACCTGCTCCAGCAATCACGACCTGTAATGGTTTAGTGGGTTGTTCACTGTTTCTGAAAAATGAAGATAGTTGTCCAGCTTCCAAAAAGTTTATTGTGTTTTCTAGTGGAG
+
AABBBDFBDFDAEGGGGGGGGGHHHHHHHHHHHHHGHGGEEGBFHHFFHGHGHHGHHHHHGHHGFHHHHHHHFGGGHFHHHHFHHEFHGHHHHHHHHHHHHHHHHHHHHGHHFFHHFHFGHHGHHHGHHHHHGHHHHGGHHHHCGFHFHHHFGGCGHHGGGGGGHHHHHHHHGHHHGFHHDGGFHHHHHHHHHHHHHHFGGHHHHFHHHHHEHH00CGFFHCGH0CCAEFGEBBFFGGGGGGFB;BFF?BE
@M03495:530:000000000-LYBTV:1:2110:7841:14400 2:N:0:GTGACGTT+ATCTGGGA
ATATTTTGCCGTTGATAAACCACCCTCCCTGTGGTCGTTATCTTGCTCCTTCTGTCGTCAACGAATTTACTAATTCCAAAGGAGGAGTATGTTGTTTTTGGAATTTAAGGTAATTGTTGGCTCTAGCTGCCATAGCAATGTCACAACCACTTCTTGCCCTCCAAAGCTCACATGCTGACAGATCGGAAGAGCGTCGTGTAGGGAAAGAGTGTTCCCAGATGTGTAGAGCTCTGCGGTAGCGGGAGAATTAA
+
DDCDDFFFFFDCGGGGGGGGGGGGGHHGGHHHHHHHGGGHHHHHHHHHHHHHHGHHGGGHGHGGGHHHHHHHHHHHHEGHGHHGGEFGHHHHHHHHHHGGGHHHHHHHGHHHHHHHHHHHHHHHHHHHHHHHHHGHHHHHHHHHHHGGGGHHHHHHHHHFHGHFFHFHHHHHHHHHHHHHHHHHHGGGGHHHGGGGGGCCGHGHHHHGG;G:0;BBF0;0000;00000:0000=-..90-----9.0000
@M03495:530:000000000-LYBTV:1:2110:18910:14418 2:N:0:GTGACGTT+ATCTGGGA
ATATTTTGCCGTTGATAAACCACCCTCCCTGTGGTCGTTATCTTGCTCCTTCTGTCGTCAACGAATTTACTAATTCCAAAGCTCACATGCTGACAGATCGGAAGAGCGTCGTGTAGGGAAAGAGTGTTCCCAGATGTGTAGGGATCGGGGGGGGCCGGGTGAATTAAAAAAAAAAAAGGGTGTATAGTGAGAGGGAGTGGTGTAGGTAGGCGCTGATACAAATAGTAAGCTAGTGTGAGGGATCACCATGA
+
DDDDDFFFFFDDGGGGGGGGGGGGGHHGGHHHHHGHGGGHHHHHHHHHHHHHHHHHGGGHGHGGGHHHHHHHHHHHHHHHHHHHHGHHHHHHHHHHGHHHGGGGHHHGGGGGF?FFHGHHHHHHHHFBDFHHHHHFDF33D2/22/<?/<---<-<---.-.0<00000:-@B----.....-0:000<0000.......<..00<0:<.0-<--.:000000<0000<00:0000000.9./..//0000
@M03495:530:000000000-LYBTV:1:2110:20486:14444 2:N:0:GTGACGTT+ATCTGGGA
ATATTTTGCCGTTGATAAACCACCCTCCCTGTGGTCGTTATCTTGCTCCTTCTGTCGTCAACGAATTTACTAATTCAAAAGCTCACATGCTGACAGATCGGAAGAGCGTCGTGTAGGGAAAGAGTGTTCCCAGATGTGGTGATATAGGGGGGGGGCGGAGGAATAAAAAAACAAAAAAAGTAAACACAAGAAGGGTCTAGCTGGACGATGCACACTCGGTCACATAGACTGTTCACTGGAGCTGAGACGAA
+
CCCCCFFFFFCCGGGGGGGGGGGGGHHGGHHFHHGHGGGHHHHHHGHHHHHHHHHHGGGHGHGGGHHHHHHHHHHHHHHHHHHHHHHHHHHHHHHHHHHHGGGGHHHGGGGGG?BFHGHHHGHHFFDBDGGHHAGG3322/@22@D220/<-@---:----./;0;000-:..A;..--.000000....//9...:/0;00;/..--...000.//;....09;0000090000000//./900.00;--
@M03495:530:000000000-LYBTV:1:2110:7604:14446 2:N:0:GTGACGTT+ATCTGGGA
ATATTTTGCCGTTGATAAACCACCCTCCCTGTGGTCGTTATCTTGCTCCTTCTGTCATCAACGAATTTACTTTCCAAAGCTCACATGCTGACAGATCGGAAGAGCGTCGTGTAGGGAAAGAGTGTTCCCAGATGTGTAGATCTCGGTGGGGGGCGGGTCATTAAAAAAAAAAAAAAAGACGAAAAAGGACGGGGTTATTACAGGTGAAGTAAAGCAAGGCACACATGTGCCAAGTTAGACTACGGTAATTA
+
EEDDEFFFFFCCGGGGGGGGGGGGGHHGGHHHHHHHGGGHHHHHGHHHHHHHHGHHHHHHHHGGGHHHHHHHHHHHHHHHHHHHHHHHHHHHHHHHHHGGGGHHHGFGGEG?GGHGGHHHHHGHDBFHHFHHHHGG33333D3?C=/?E//<-9-----.1111<<0<-@CF@----../.--.-.../.------.011110/::1<11111110//<.../..<0111110.111:1010/..:..:11
@M03495:530:000000000-LYBTV:1:2110:18123:14469 2:N:0:GTGACGTT+ATCTGGGA
ATATTTTGCCGTTGATAAACCAGTCTCCAAAGCTCACATGCTGACAGATCGGAAGAGCGTCGTGTAGGGAAAGAGTGTTCCCAGATGTGTAGATCTCGGTGGGGGGCGTAGCACTTAAAAAAACAAAAACAGACAAGATCACCCCACGAGCGAGAGTTTGCTGTACGACATCGAGGGAGTATGATGAGTGACACGTGGTGGAGCACGAGCAGGACCATCTAGTGAGTAGGACTGAACTCTAATGTGCACAC
+
CCCCCFFFFFCBGGGGGGGGGGHHHHHHHHHHHHHHGHHHHHHGHHHHHHHGGGGHHHGGGGGG1BFGGHHHHGHGH@BFGHGHGFFBFF434444@1F11?///--:;--.00:/;0;FFAF?AA...99//.//.:////9.-..--:;-9---//////;9B/..9-./.:.9-..;//:99////;/B//........./..-.---/.9...//////;//9///://9//////////9/////.
@M03495:530:000000000-LYBTV:1:2110:11308:14488 2:N:0:GTGACGTT+ATCTGGGA
ATATTTTGCCGTTGATAAACCACCCTCCCTGTGGTCGTTATCTTGCTCCTTCTGTCGTCAACGAATTTACTAATTCCAAAGCTCACATGCTGACAGATCGGAAGAGCGTCGTGTAGGGAAAGAGTGTTCCCAGATGTGTAGATATCGGGGGGCGGCGGGTACTTAAAAAAAAAAAAAAATGAAACAAAAGAAAAAGATTCAACTCACATGACGAATATACATGATCATACAGTAACGCGTCATCTCTGCAA
+
DDCDDFFFFFDCGGGGGGGGGGGGGHHGGHHHHHHHGGGHHHHHHHHHHHHHHHHHGGGHGHGGGHHHHHHHHHHHHHHHHHHHHHHHHHGHHHHHHHHHGGGGGHHGGGGEG?BFHGHHHHHHGHB3DGHHGHGGFG33D22@22/</>---9-----9-00<000<:@B-@<B----.000<</.../<.:/...0000<0000000000.9-..0<00<:B0:00:0:00000.----..00000<00
@M03495:530:000000000-LYBTV:1:2110:19377:14492 2:N:0:GTGACGTT+ATCTGGGA
ATATTTTGCCGTTGATAAACCAGCTAATCCTGAAAAAAAAATCAAAGCTAAAAACTACAATGCTAAGACCACGATGTGACTGCTATCAAAGTTAGATATATATGTAAATTATTCATCTGTCAAATCCTAGAATTATATCATACCTGCTCCAGCAATCACGACCTGTAATGGTTTAGTGGGTTGTTCACTGTTTCTGAAAAATGAAGATAGTTGTCCAGCTTCCAAAAAGTTTATTGTGTTTTCTAGTGGAG
+
BABAAFDFFFBBFACGGGGGGGHGHHHHGHHHFHHFHCFGGHHHHGGHHHHHHHGHHHHHHGHHHGHHFHHHGGHGFH4GFHGHHHHHGHHHHHHHHHHHHHHHHHHFHHHHHHHHHHGHHHFHHHHHHHHHHHHHHHHFFHFFHHGHHHHHGHGHHHHGGGG/GGHDHHB<FGHHGHHHGGGDEHHHGH=DGFHFFGGHEHHBDF0:CHGFHHHHFFFGHBCFC0GGGGGGGGGGGGFGFFB0CBCF.0C
@M03495:530:000000000-LYBTV:1:2110:19104:14508 2:N:0:GTGACGTT+ATCTGGGA
ATATTTTGCCGTTGATAAACCAAAGCTCACATGCTGACAGATCGGAAGAGCGTCGTGTAGGGAAAGAGTGTTCCCAGATGTGTAGATATCGGGGGGGGGCGGGTCATTAAAAAAAAAAAATAAAGAGAGTTAACAGAGAACTCAAACAAGTCGATGCGAATGTGTACTATGGTGAACAGCGGTGAGGCAGTAGATTCAACCATCTCGGACAAACGATGTCATCGGTAATGAGGCTCACGGTCAGCAACGCT
+
EEEEEFFFFFEDGGGGGGGGGGHHHHHHHHHHHHHHHHHHHHHHGGGGHHHGGGGGGGGGFGHHHHFHFGD@FGHHFHHHGHGB3444BB?E/EE?--------<.<B1:<<FFAFFFFF<01111//.0111110///001100<0../11...1<-.--011:111:110<1100:/:--.-..<.../111111111..0011...--./.....<11110.<..1111/...00..<..<0:/.--.
@M03495:530:000000000-LYBTV:1:2110:6804:14516 2:N:0:GTGACGTT+ATCTGGGA
ATATTTTGCCGTTGAAAACCAGGGACTCAGGCTGGACCAAAGCTCACATGCTGACAGATCGGAAGAGCGTCGTGTAGGGAAAGAGTGTTCCCAGATGTGTAGAACTCGGGGGGGGGCGGCTCATTTAAAAAAAAAAAAAAACAAGAGTCAAGTAGAACTAGTAAGTCTAGAAAGGAGAAGTGGTGAGACTCATGTGTATGCTGCAACGATGTGATGAGAGGTGAGCGAAAACTATCAGACAATAGTCAGTG
+
DDDCCFFFFFDCGGGGGGGGGGGGGGHHHHGHHHGHHHHHHHHHHHHHHHHHHHHHHHHHHGGGGGGHGGGGEFBFGGGHHHHFHFGBBDGFHHHHFDF44344?B?EF/>B----9----.00:00:BFFCFB-;9:---...//.000:00000000000000000000000./.../0000;0.000000000;0000:0;/;:-....00;00000.0.:.0-----/00000000//000:000;0
@M03495:530:000000000-LYBTV:1:2110:3025:14524 2:N:0:GTGACGTT+ATCTGGGA
ATATTTTGCCGTTGATAAACCACCCTCCCTGTGGTCGTTATCTTGCTCCTTCTGTCGTCAACATTTACTATTCCAAAGCTCACATGCTGACAGATCGGAAGAGCGTCGTGTAGGGAAAGAGTGTTCCCAGATGTGTAGATCTCGGGGGTGGCAGGGTTTGTAAAAAAAAAAAAAACATAAATGAGCGTGAGTATTGTATGATGGTCTACTTAGTAGGATTTAATTTGAATCATTATGTGCAGATCAGTGTA
+
B3AABFFFFFBAGGEGGGGGGGGGGHHGGHHHHH2FEGGHHHHHHHHHHHHHHGHHGGGHGHHHHHHHHHHHHHHHHHHHHHHHHHHHHHHGHGHHHGFGEHHHGEFGEE??EGEGGHFFFGHB4BFGHEEF3FGH33?33BB0?///-<>./.--<...<000;C-@?@?-;--.9///9;///9>:...////:;//////////9/;//;;///////9//;//////:///;////////://9///
@M03495:530:000000000-LYBTV:1:2110:17412:14540 2:N:0:GTGACGTT+ATCTGGGA
ATATTTTGCGTGATAAACCAGCTAATCCTGAAAAAAAAATCAAAGCTAAAAACTACAATGCTAAGACCACGATGTGACTGCTATCAAAGTTAGATATATATGTAAATTATTCATCTGTCAAATCCTAGAATTATATCATACCTGCTCCAGCAATCACGACCTGTAATGGTTTAGTGGGTTGTTCACTGTTTCTGAAAAATGAAGATAGTTGTCCAGCTTCCAAAAAGTTTATTGTGTTTTCTAGTGGAGGT
+
A3AAAFFFFBABGGGGGGCGGGHHHHHHHHGFHHGEEEGFHHHCHHHHHHGGFHHEHHHHGHGHHHHHHHGEHEGHGHHGGHFGFHHGHGHHHHGGHHGHHHFFHHHHHHHHHHHHGHHHGHHHCGGGDHHHHHHHFGHHHEFHEGFHHGFGGFGGHGBDGGHFHFHFGFGHHFGGHGGGGGHGHHEHGHEHHGGFF0CGGHHG<CFHHHHHHFFFFHHHBCCGEEEFFFGGFFFFGFBB;F0C0F?FED.
@M03495:530:000000000-LYBTV:1:2110:20850:14542 2:N:0:GTGACGTT+ATCTGGGA
ATATTTTGCGTTGATAAACCAGGACTCAGGCTGGACCAAAGCTCACATGCTGACAGATCGGAAGAGCGTCGTGTAGGGAAAGAGTGTTCCCAGATGAGTTGGGAAGGGCGGCGGGGGGGGCATTAAAAAAAGAAAATGGAAAAGAGGTATTGAGGGCGACATGACTACGCACTAAAGAAGTGAAGAGACGAGAGGAAACATCTGACAACACAATATCAGATATGAGTCTAAGACGAGAAGGGTGAGTGTGA
+
BBBBBFFFFBBBGAGBGFGFGGGGHHHHFHHAFECGGGHCGGHFHHHHEAGFHHFHGGFHFEEEHGFFGEE0AB2@GFFFHAGHBF4BFGHFFHH34B4433//3/>?/>////--------.9/////-;.9./9//////./;../:9/;//9;.---;.;/////.-.--/////9///////....--.;...;///9//////.....//9//////;///////////.--../....../////
@M03495:530:000000000-LYBTV:1:2110:20253:14552 2:N:0:GTGACGTT+ATCTGGGA
ATATTTTGCCGTTGATAAACCAGTCAGGAGTCCAAAGCTCACATGCTGACAGATCGGAAGAGCGTCGTGTAGGGAAAGAGTGTTCCCAGATGTGTAGATCTCGGGGGGGGGCGGATCAATAAAAAAAAAAAAAAAATGAGGTACAGAGACATTGTGGGGCAATAATATATCGTATGTAGAGAGCTGTTTTTGGTGGTGATCTGACGACTGAGACGGCGTATAAGGATCAGCGGCTGTCGTGTACACTATCC
+
CDDCDFFFFFDEGGGGGGGGGGHHHHGHHGHHHHHHHHHHHHHHHHHHHHHHGHHHGGGGHHHGGGGEG?BFGGHHHHHHGHBBBFGGFHHF@F44B444@@AF/>E---------<.0<1:B1BFAFDA---<--.0<1//01111////11:11..-.-.0101111<1././<111111..00101/.--...<91<11111..-..00<0..----.011<0</.00.--9-.0..../1111/11/
@M03495:530:000000000-LYBTV:1:2110:7536:14576 2:N:0:GTGACGTT+ATCTGGGA
ATATTTTGCCGTTGATAAACCAGCTAATCCTGAAAAAAAAATCAAAGCTAAAAACTACAATGCTAAGACCACGATGTGACTGCTATCAAAGTTAGATATATATGTAAATTATTCATCTGTCAAATCCTAGAATTATATCATACCTGCTCCAGCAATCACGACCTGTAATGGTTTAGTGGGTTGTTCACTGTTTCTGAAAAATGAAGATAGTTGTCCAGCTTCCAAAAAGTTTATTTTGTTTTCTAGTGGAG
+
BBBBAFFFFFBAECFGGGGFGGDHHHHHHHHGHFHHHGGGGHHHHHHHHHHHHHGHHFCGFHHHHHGHFHGFEGFGEHBHFHGHHFHHHHHHHGGHGHFGHHGHFHHHHHFHHEGHGHHHHHHGHHHHHFHHGHHHHHHHHGGHHHGGGFHGHHEGHHGGDGGGH<GHGHH1DGB1<<0FEG?EGHFHHHHHHHHFHGHHHHGGGH0:CCCHH00GFGEGHCGCFHA?AB9BBCB00;/;FB000009C09
@M03495:530:000000000-LYBTV:1:2110:4009:14579 2:N:0:GTGACGTT+ATCTGGGA
ATATTTTGCCGTTGATAAACCATGGCTCTAGCTGCCATAGCAATGTCAAAACCACTTCTTGCCCTCCAAAGCTCACATGCTGACAGATCGGAAGAGCGTCGTGTAGGGAAAGAGTGTTCCCAGATGTGTAGATCTCGGGGGGGGCCGGATGATGAAAAAAAAAAAAATGAGAAAATAGATGTGAGCGCTGTTCGATGTATCATAGAAAAACGAAAGCACACTACTCCTGCACACATATCGTGTTGATGAGA
+
BABCCFFFFFCCGGGGGGGGGGHHGHHHHHHHHHHHHHHHHHHHHHHHHHHHGHGHHIHHHHHHHHGHGHHHHHHHHHHHHHHGHHHHHHGGGGHHHGGGGFG1FGHGHHEGGHFG?DFHHHHHHHHGF4GB44?BGF/<@----:9--9-00000:9.-BDF-:@9.000;00:00:00090000--.-.00..00.0000000000;..-.:;./0//.9//000000/00..0000./....000000
@M03495:530:000000000-LYBTV:1:2110:19749:14581 2:N:0:GTGACGTT+ATCTGGGA
ATATTTTGCCGTTGATAAACCAGCTAATCCTGAAAAAAAAATCAAAGCTAAAAACTACAATGCTAAGACCACGATGTGACTGCTATCAAAGTTAGATATATATGTAAATTATTCATCTGTCAAATCCTAGAATTATATCATACCTGCTCCAGCAATCACGACCTGTAATGGTTTAGTGGGTTGTTCACTGTTTCTGAAAAATGAAGATAGTTGTCCAGCTTCCAAAAAGTTTATTGTGTTTTCTAGTGGAG
+
CCBCCFFFFFCCGGGGGGGGGGHHHHHHHHHHHHHHHGGGEHHHHHGHHGHHHHGHHGHHHHHHHHHHHHHHGGHGGHHHHHGHHHHHHHHHHHHHHHHHHHHHHHHHHHHHHHHHHHHHHHHHHHHHHHHHHHHHHHHHHHHGHHEHHGGHHHHHHHGGGGGGHGHHGHHFHHHHGHHHGGGGHHHHHHHHHHHHHEFHHHHGFHEHHHHHHHHHFGGHHFHFFCCEDGGGGGGGGGGGGGGGGGGBFFE
@M03495:530:000000000-LYBTV:1:2110:25370:14591 2:N:0:GTGACGTT+ATCTGGGA
ATATTTTGCCGTTGATAAACCAGGACTCAGGCTGGACCAAAGCTCACATGCTGACAGATCGGAAGAGCGTCGTGTAGGGAAAGAGTGTTCCCAGATGTGTAGGGAACGGTGGTGGGCGTTACCCTGAAAAAAAAAATTTGAAGGTGGGGGGGGCGAAGCACGACAGCATGAGATTCCCGGTCTGGTGGGGGTGGCTTGGTTGGTAGATAGCAACACCAGATACACGTTGGCAGACGATGACTCGATCGCCT
+
AABBBFFFFFBBGGGGGGGFGGDGHHGHHHHHGHGFC2FGEHGHGHHHHEGHHHHHGHBGHGGGGHHEFADEEEGH5DEGFEFFHBF44BF@FGEGFH4B433/30////?E<?/>////?/32B222<2@B/<A-01>=1>11//.<<-9--;-@-9-:.-9---.;/B/BFF////9---.///;.----99.9.9.B..-.//;/////99....9./////.....//.9.--..9///../.-...
@M03495:530:000000000-LYBTV:1:2110:11376:14594 2:N:0:GTGACGTT+ATCTGGGA
ATATTTTGCCGTTGATAAACCAAAGCTCACATGCTGACAGATCGGAAGAGCGTCGTGTAGGGAAAGAGTGTTCCCAGATGTGTAGATCTCGGTGGGCGCCGGAAGATCTTAAAAAAGGAAAAGAGGTAGGAGCTAGGGAACGGTCACGCGGCTTCACAATACCTGCAGAAACAGAGGTATGGTCAATACATGCACTCGATCGTTGAGGAAATACTCGTCTCAGGTTCGAGAGTGGCTAGAGATCATCTCTG
+
BBBBBFFFFFBBGGGGGGGGGGHHHHHHHHFHHHGGFHHHHHGHGGEEFHHGEEEEAGGBGG3GHGAFBF@DFGFFGHFFFD4F3@FB4411>?E/1>/>>////BF343B3G?DC//@@CB2?2?222/?0/0110/?0/..<..1<0-----/000<00/0<0./;0999=/;/./00;/000000/0000900/../.99..././.9//9//...:.//////-...-:/9;././/;////;////
@M03495:530:000000000-LYBTV:1:2110:7792:14596 2:N:0:GTGACGTT+ATCTGGGA
ATATTTTGCCGTTGATAAACCAGCTAATCCTGAAAAAAAAATCAAAGCTAAAAACTACAATGCTAAGACCACGATGTGACTGCTATCAAAGTTAGATATATATGTAAATTATTCATCTGTCAAATCCTAGAATTATATCATACCTGCTCCAGCAATCACGACCTGTAATGGTTTAGTGGGTTGTTCACTGTTTCTGAAAAATGAAGATAGTTGTCCAGCTTCCAAAAAGTTTATTGTGTTTTCTAGTGGAG
+
BB@BBFFFFFBBGCCGGGGGGGHHHHHHHHHHHHHGFFGGGHHHHHEHHHHHHHGGHHHHHHHHHHFHHHHHGGHEHHHHHFFHHHGHHGHGHHHHHGHHHHHHHHHHHHHHHHGHHHHHHHHHHHGHHHHHHHHHFFHHHHHHHHHGHFFHHHHGHHHDGGGDFHHHHHGGHHHEFBGFDECGHHGHGHHHHFHHHF0DGHHGGGGEHHHBGHCGHHHHHHHHHEEEGGFB9;FFFBFGGGGGGG00FFE
@M03495:530:000000000-LYBTV:1:2110:16707:14600 2:N:0:GTGACGTT+ATCTGGGA
ATATTTTGCCGTTGATAAACCAGGACTCAGGCTGGACCAAAGCTCACATGCTGACAGATCGGAAGAGCGTCGTGTAGGGAAAGAGTGTTCCCAGATGTGTAGAACTCGGTGGTGGCCGGGTCATTAAAAAAAAAAAAAAAAAAGTAGTGACTCAGAGGGGGTGGCAGTAATAAAATACAATAACACAAATGCACTGAATACACCATAGGCAGACGTTAAAGTGCACACGGTAGACCAACACACAATTGACC
+
DCDEDFFFFFDCGGGGGGGGGGHGHHHHHHHHHHGHHHHHHHHHHHHHHHHHHHHHHHHHHGGGGHHGGGGGFG?GHHGHHHHHHFHBBFFGHHHHGFG443443D3>E>/A//?00/////B3D33?BDCCD?D@-----:-.0<11/11110000..-----./.<<1<11111:000110000...1111<0/0011000/.000000...-../9:111110<.--...110/9......<01011<
@M03495:530:000000000-LYBTV:1:2110:25642:14610 2:N:0:GTGACGTT+ATCTGGGA
ATATTTTGCCGTTATAAACCAGGGACTCAGGCTGGACCAAAGCTCACATGCTGACAGATCGGAAGAGCGTCGTGTAGGGAAAGAGTGTTCCCAGATGTGTAGATCTCGGGGGTCGCCGAGTCATTAAAAAAAAAACAAGAGTGAGATAAGGAACTTCAGTGAGCAGTAAAGGAGACAACTATGCTGCAAGAGTATTAGCTTCGACGTTGGTCTATAGAATGACGTGCGATGTAGCGTACCTGTATTCTCAT
+
BBBBBFFFFFCBGGGGGGGGGGGGFDFHHGFFHHGHGHEEHHHHHHHHHHHGHGHHGHHHHGGGGHHHGGGGEEBFGGFGHHFEGBG@B4GFGHEFGHB44344BBBFE@>D<////B/</0?<?111FGCGFCG...//;00000000000/.900000000/0/00;000/...//.//000000///9;////://///;..--9.../////9///9//...;::..;/9/-..-./::///;///;
@M03495:530:000000000-LYBTV:1:2110:20701:14616 2:N:0:GTGACGTT+ATCTGGGA
ATATTTTGCCGTTGATAAACCAGCTAATCCTGAAAAAAAAATCAAAGCTAAAAACTACAATGCTAAGACCACGATGTGACTGCTATCAAAGTTAGATATATATGTAAATTATTCATCTGTCAAATCCTAGAATTATATCATACCTGCTCCAGCAATCACGACCTGTAATGGTTTAGTGGGTTGTTCACTGTTTCTGAAAAATGAAGATAGTTGTCCAGCTTCCAAAAAGTTTATTGTGTTTTCTAGTGGAG
+
BBABBFFFFFBBGGGGGFGGGGHGHHHHGHHGHHHHHGGGGHHHHFHHHHGGHHGHHHHHHHHHHFHHFHHFGGHGHHGGHHHHHHHHHHHHHHHGHHHHHHHHHHHHHHHHHHHHHHHGHHFHHFHHHHHFHHHHHHGHHHHHHHHHHGHHGHFHHHHG/<AGF?FFHHHGHHGFDGAGDFGFGGGHHHHHHHHHGFHHHGHFDGGHHHHHHHFFHHHGHHHE0CGACBFFGGGGGF/B/CBBFFFE?FE
@M03495:530:000000000-LYBTV:1:2110:13495:14619 2:N:0:GTGACGTT+ATCTGGGA
ATATTTTGCCTTGATAAACCAGCTAATCCTGAAAAAAAAATCAAAGCTAAAAACTACAATGCTAAGACCACGATGTGACTGCTATCAAAGTTAGATATATATGTAAATTATTCATCTGTCAAATCCTAGAATTATATCATACCTGCTCCAGCAATCACGACCTGTAATGGTTTAGTGGGTTGTTCACTGTTTCTGAAAAATGAAGATAGTTGTCCAGCTTCCAAAAAGTTTATTGTGTTTTCTAGTGGAGG
+
BABBBFFFFFFFGGGGGGGGGGHHHHHHHHHHHHHHGGGGGHHHHFHHFHHHHGHHHHHHHHHHHGHGHHHGGHFHHHHGHGHHGFHHHHHHHHHHHHFHHHHFHHHHHHHHHHHHHHHHHHHHGHHHHHHHHHHHHHHHHHGHHHHGFHHHHHHGGHGGFGGHGHGHHHFHGHHGFFA<FCDHHHHHHHHHHHHHHGGHHHEHH0<GDDHF0CGHHHHHHHHGCAGFCGFGGFFFFFBFFGGF0;;FGGG
@M03495:530:000000000-LYBTV:1:2110:2329:14632 2:N:0:GTGACGTT+ATCTGGGA
ATATTTTGCCGTTGATAAACCAAAGCTCACATGCTGACAGATCGGAAGAGCGTCGTGTAGGGAAAGAGTGTTCCCAGATGTGTAGATCTCGGGGGGGGCCGGTTCATTAAAAAAAAAAAAAACTTAAGTCTATAGCGATTACTGAACTCATTATGACCAGACTCACAAAATATGGAAACCTTCAACATCGAATAACGCAGAATATTTGTGCTAATACTATCAGGCTACATAAGACACATACGATATGATCC
+
BABBBFFFFFBBGGGGGGGGGGHHHHHHHHGHHHHHGHHFHGFHGGGGHHHGGGGEFAFFHGHGHHHHDFDD55GGHHHHGF44344B44BF///----:--99.:/;//;BF;>=9BA;--:////////:9B//--;.;//////:://////////.../:////../////;///.///;///:/.://.//.----/////://.:/;///////:9//9././/////:/.9///....;:B///
@M03495:530:000000000-LYBTV:1:2110:20411:14634 2:N:0:GTGACGTT+ATCTGGGA
ATATTTTGCCGTTGATAAACCAGGGACTCAGGCTGGACCAAAGCTCACATGCTGACAGATCGGAAGAGCGTCGTGTAGGGAAAGAGTGTTCCCAGATGTGTAGGTCTCGGTGGGCGCCGGCTCATTTAAAAAAAAAACATGTAGAAGCAGATAACGGACCTGTAGCAGGGTGGGAAAGGCACCGCCCACCATGCGAGCGACGCCGCTACCGATGGATCGTAGTTTAGTCTGCAGAGACGCGATACCCTGTG
+
DCCCCFFFFFDDGGGGGGGGGGHGGGGHHHFHHHHGHHHHHHHHHHHHHHHHHHHHHHFHHHGGGGFHHGGGF>E?FFHGHHHHFHDGF4GHGHHGHHD4B43334?B3?/>///<///////=2>2222>FF/@--.<0000=00<0<//0:00.-.--//000000.-/.--.0......9----:...000;.-----------;-9-.-.9/00./...0000:09000009//;----.-009/00
@M03495:530:000000000-LYBTV:1:2110:26562:14636 2:N:0:GTGACGTT+ATCTGGGA
ATATTTTGCCGTTGATAAACCAGCTAATCCTGAAAAAAAAATCAAAGCTAAAAACTACAATGCTAAGACCACGATGTGACTGCTATCAAAGTTAGATATATATGTAAATTATTCATCTGTCAAATCCTAGAATTATATCATACCTGCTCCAGCAATCACGACCTGTAATGGTTTAGTGGGTTGTTCACTGTTTCTGAAAAATGAAGATAGTTGTCCAGCTTCCAAAAAGTTTATTGTGTTTTCTAGTGGAG
+
A@AAAFF3FFDAGGAFGFGGFA00FFHGHHHHG1FG0EEEAGHHB110FGFDGHGGBFGGH1FDH2FDGBFGGEFE0@FGFFFH1BEGHDG@GHH1@GGHFHHHHFDHFFFHFFFHFHGHHFHFHHHFGHGHHHGHDFGHHDFGHHEFHFGGHBFGHGFCCBGGFHD1DHHHHHHG=FGHCGGGHHBFHGGFGFHBF0DFFHHHDG;GBH0;GHFGHFGHHHHG0:GA.BBFFFGFGF/;FGBBF090.09
@M03495:530:000000000-LYBTV:1:2110:15030:14636 2:N:0:GTGACGTT+ATCTGGGA
ATATTTTGCCGTTGATAAACCATGGCTCTAGCTGCCATAGCAATGTCACAACCACTTCTTGCCCTCCAAAGCTCACATGCTGACAGATCGGAAGAGCGTCGTGGAGGGAAAGAGTGTTCCCAGATGGGGGAATCTCGGGGGGGGCGGTGGCAGCTAAAATAAAGAGAGGCAGCCAGACGTTCTCCTATAACATCATCTACGGCATCAGCAAACAGGACAAGGTCTGCGAGCGCCGTCTGTCACTGTCGAGA
+
BB@BBFFFFFBBGGGGGGGGGGHHGHGFHHFFHHHHHHHHHHHGHHFGHHHGGEEBHHHGHHHHHEGHHGHFGHHFHHHHHHHHGHHFFHGGGGHGBEEFG/E1??EEAFHFHF4F?4B4BGHHFB3/////22@@@F</<-------9....9///////;B/;...;.........-....///////;/9B;/B///..---/////./........../////--9-----9-..////////..9.
@M03495:530:000000000-LYBTV:1:2110:22787:14637 2:N:0:GTGACGTT+ATCTGGGA
ATATTTTGCCGTTGATAAACCAGTCAGGAGTCCAAAGCTCACATGCTGACAGATCGGAAGAGCGTCGTGTAGGGAAAGAGTGTTCCCAGATGTGTAGATCTCTGTGGGCGCCGCATAATTTCAAAAAAAAAAAATAATACACGGCTAGGTCCTCGAGTTGCACGCAGGACATTTACAGGTAAGCGATGCTTTGGGAATCATCTAGTGATGTGGGGAAGATGACTGTCACCAACTCAGCATACTCTGTTGTA
+
ABBBBFFFFFBBGGGGGGGGGGHGGHHHHGGHHHHGHHHHHHHHHFHFFGHHHHHHGGGFGHHGFGGAA1BDGGFHHHGGGHFGHHHHHGFHFG4434@BFF4F44B11>////>//33333?B?GFBB?//>-><111111.---...00<00:..:.0000.----../0090090/0909:-..;.00;0/.;/B///9///;///////.:..../;/;////////../////////////9//./
@M03495:530:000000000-LYBTV:1:2110:13958:14655 2:N:0:GTGACGTT+ATCTGGGA
ATATTTTGCCGTTGATAAACCAGTCAGGAGTCCAAAGCTCACATGCTGACAGATCGGAAGAGCGTCGTGTAGGGAAAGAGTGTTCCCAGATGTGTAGATCTCGGTGGGCGCCGGATCATTAAAAAAAAAAAAAATAAAAGTAGACAGCTGCTGCCGCAGAAGTTCGCAAGACGAACGTTAATTAGATGGTGTAAAGAACAGATTGTCACGCCTATACATCAATTCAGTGGCTGACGATAGCGATGTTGGTA
+
CCCCCFFFFFDCGGGGGGGGGGHHHHHHHGHHHHHHHHHHHHHHHHHHHHHHHHHHGGGGHHHGGGGEG1BFGGFHHGGHFGBBFGHHHHHGFGEDG4@4FG1F1E///>///////?3D33B>DDCGG-->--.0<00;00:000/.00;:00.---9-/0000.-..-//99---.:/;00:000:000.:0000;/://;00000;.....0000000000000;0/..;./..:..09-;..00.;0
@M03495:530:000000000-LYBTV:1:2110:18469:14661 2:N:0:GTGACGTT+ATCTGGGA
ATATTTTGCCGTTGATAAACCAGAACCATCCAAAGCTCACATGCTGACAGATCGGAAGAGCGTCGTGTAGGGAAAGAGTGTTCCCAGATGTGTAGATCTCGGGGGGGGCCGGATAAATAAAAAAAAAAAATAAATCAAACTAGGAGGGCACACTGGTAGAAAGACAATATGGTATGTTGTGTGTCATGCATGTAAAGAGAGGATGTGGTCGGCAAGGCTGCATGGTGATGAGACGGTAAAGTGCGTGGTGA
+
CCCCDFFFFFECGGGGGGGGGGHHHHHHHHGHHHHHHHHHHHHHHHHHHHHHHHGGGGHHHGGGGEGABFHGHHHHGHFGBBFGHHHHHGDF44344444BC/>/--------.<01:1111BDDCDF;-.011110000010/0/.-.../</0:11::110//:/0<<111<10111/./..1111101<111111//.../0010:0-----..90../11.1111::010..<..11111-..-..1
@M03495:530:000000000-LYBTV:1:2110:15794:14682 2:N:0:GTGACGTT+ATCTGGGA
ATATTTTGCCGTTGATAAACCAGCTAATTCCAAAGCTCACATGCTGACAGATCGGAAGAGCGTCGTGTAGGGAAAGAGTGTTCCCAGATGTGTAGATCTCGGGGGTGGCCGTATCATTAAAAAAAAAAAAAAAAGCAACATAGTAAGCAGTTCACTCTCATGATAGAAGCGCGATAACTAAAGTAAATAGAGAGATCGACTGACGACAACGCGCGTGTGGCGTAATTCATAGTAGCAAGAGCAGAGACATG
+
DDDDDFFFFFDCGGGGGGGGGGHHHHHHHHHHHHHHHHHHHHHHGGHHHHHHHHGGGGGHHGGGGGGBFGHGHHHHHHFHD@DGHHHHHHGH443G44@EAF/>/>//B0///002>22@DFHFCDD--A----..0/..=<0000000/00000000<00000000000--<9-<.0000000<00000000..00..-.<00.<---.-------...9-.-..0<0000<0<000//./0//.///<0
@M03495:530:000000000-LYBTV:1:2110:12256:14689 2:N:0:GTGACGTT+ATCTGGGA
ATATTTTGCCGTTGATAAACCAGCTAATCCTGAAAAAAAAATCAAAGCTAAAAACTACAATGCTAAGACCACGATGTGACTGCTATCAAAGTTAGATATATATGTAAATTATTCATCTGTCAAATCCTAGAATTATATCATACCTGCTCCAGCAATCACGACCTGTAATGGTTTAGTGGGTTGTTCACTGTTTCTGAAAAATGAAGATAGTTGTCCAGCTTCCAAAAAGTTTATTGTGTTTTCTAGTGGAG
+
CCCCCFFFFFCAGGGGGGGGGGHHHHHHHHHHHHHHHGGGGHHHHHHHHHHHHHGHHHHHHHHHHGHHGHHHGGHGHGHHGHHHHHHHHHHHHHHHHHHHHHHGHHHHHHHHHHHHGHHHHGHHHHHHHHFHHHHHHHHGHHHHHHGHHHHHHHHHHHH?GGGGHHHHHHHFHHHHHHHHGGGGHHHHHHHHHHHHHFHHHHHHHHHHGHHHHHGHHHFFFHGHEBGEGGGGGGGGGGBFGGFGFGBFGF?
@M03495:530:000000000-LYBTV:1:2110:18740:14702 2:N:0:GTGACGTT+ATCTGGGA
ATATTTTGCCGTTGATAAACCAGCCTCCCTGTGGTCGTTATCTTGCTCCTTCTGTCGTCAACGAATTTACTAATTCCAAAGCTCACATGCTGACAGATCGGAAGAGCGTCGTGTAGGGAAAGAGTGTTCCCAGATGTGTAGATATCGGGGGTGGCCGGGGTGTTAACAAAAAAAAAAGTAATAAGAGAGGATATAAGAGAAGTAGATGCGAACACTTATGCATCTGCAGCACGCATGAGTGCTACGTTGTA
+
CBCCCFFFFFCBGGGGGGGGGGHGGHHHGHHGGHGHGEEGHHHHHHHHEFFHHHHHEGGHGHGGGHHHHHHHHHHGHHHHHHHHHHHHHHHHGHHHHHHHGGGGHHFGGFG>E?BFGGHFHHGHBGD3B3FHGAGH3F333322>2?//>>---..--:---:.00000..:-;-;-.:00:00000/.../0000090/0B000;090-.---/00;0000;0000000..---..0000000;../.:0
@M03495:530:000000000-LYBTV:1:2110:21068:14719 2:N:0:GTGACGTT+ATCTGGGA
ATATTTTGCCGTTGATAAACCAGGACTCAGGCTGGACCAAAGCTCACATGCTGACAGATCGGAAGAGCGTCGTGTAGGGAAAGAGTGTTCCCAGATGTGGAGAGCTCGGTGGGCGCCGGATAACTAAAAAAAAAAAAAGAAGATCAATAGAATCTATCATGATACATTCTAGTGAGCTAGTGAGTGCGTAGCGCGAGTAAATGACAGCGTAAACGTGTCCTATGCGTTGCTCACTCATACGATGACCTCAG
+
DCDDCFFFFFCCGGGGGGGGGGHGHHHHHHGHHHGHHHHHHHHHHHHHHHHHHHHHHHHHHGGGGHHHGGGG0E1BFGGGHHHHHFGB@BGHHHFGHF43@13//?B/>/?///<///</?/F2>2@1?D//--<---;../:;;000000000;00000000;090;90;0000000:00000000-..-.-----;.000:9B00.-....0...//000000...-.000000/000....90;0009
@M03495:530:000000000-LYBTV:1:2110:14348:14723 2:N:0:GTGACGTT+ATCTGGGA
ATATTTTGCCGTTGATAAACCAGCTAATCCTGAAAAAAAAATCAAAGCTAAAAACTACAATGCTAAGACCACGATGTGACTGCTATCAAAGTTAGATATATATGTAAATTATTCATCTGTCAAATCCTAGAATTATATCATACCTGCTCCAGCAATCACGACCTGTAATGGTTTAGTGGGTTGTTCACTGTTTCTGAAAAATGAAGATAGTTGTCCAGCTTCCAAAAAGTTTATTGTGTTTTCTAGTGGAG
+
BBBBBFFFFFBBGEEGGGGGGGHHGHHHHHHGHGHHHGGCEHHHHFHGHHHFFGGHHHGHHGHHHHHHHHHHGGHGADBDFFGHHGHHHHHHHHHGHHHHHHHFBGHHHFGHHHHGGFHHHHGHHHFHHHHHHHHFHHHHHHHGDHAGHHHHGHHHEFHF?BCGHHHHHHGHHGHHFFHEAECGAFHHHHHH=GFHHFGHHHHFGFFGHHGGFCG0CGHHEFGECCGEEGEGGFFFFF/BFFFB0C0F.0A
@M03495:530:000000000-LYBTV:1:2110:3428:14724 2:N:0:GTGACGTT+ATCTGGGA
ATATTTTGCCGTTGATAAACCAGCTAATCCTGAAAAAAAAATCAAAGCTAAAAACTACAATGCTAAGACCACGATGTGACTGCTATCAAAGTTAGATATATATGTAAATTATTCATCTGTCAAATCCTAGAATTATATCATACCTGCTCCAGCAATCACGACCTGTAATGGTTTAGTGGGTTGTTCACTGTTTCTGAAAAATGAAGATAGTTGTCCAGCTTCCAAAAAGTTTATTGTGTTTTCTAGTGGAG
+
BBBBBFFFFFBA2EAGGGGBFGHHHHHFHHHHGGFHHGGAEHFHHHFBGEHGEHGF5FGGHGGFHHHGEGHEDGHEFGFFEFGHHGFHHHHFHHGHHFHHGHE4BFHHHHGFEHFG4GFHHHFHHGHHHHHFFEGHHHHHHHG0GFHEGFHFHHGFGHH??BDGGFHHHHGF1C?FDGHGAFGGGHGBGHGFDGHHFHHGHHGB0CG0;GFCCG0CCCBGF0/0C0:ADFGGGGFFG09C//CFFFFGFFE
@M03495:530:000000000-LYBTV:1:2110:15898:14733 2:N:0:GTGACGTT+ATCTGGGA
ATATTTTGCCGTTGATAAACCAGCTAATCCTGAAAAAAAAATCAAAGCTAAAAACTACAATGCTAAGACCACGATGTGACTGCTATCAAAGTTAGATATATATGTAAATTATTCATCTGTCAAATCCTAGAATTATATCATACCTGCTCCAGCAATCACGACCTGTAATGGTTTAGTGGGTTGTTCACTGTTTCTGAAAAATGAAGATAGTTGTCCAGCTTCCAAAAAGTTTATTGTGTTTTCTAGTGGAG
+
CCBBCFFFFFCCGGGGGGGGGGHHHHHHHHHHHHHHHGGGGHHFHHEHHHHHHHGHHHHHGHHHHHHHHHHHGGHGHHHHHHFHHHHHHHHHHHHHHHHGHHHHHHHHHHHHHFHHGHHHHHGGHHHHHHGHHHHHHHGHHHHGHHFHHHHHHGHFCGHGGGGGHHHFFHHHGHGHHHHFGGFDHGHHHHHHFHHHHHHHHHHH0CGHFHCFFHHFFHHHGHHHHCE?DBFGGGEFGGFGGGGFFGGGGGG
@M03495:530:000000000-LYBTV:1:2110:25611:14741 2:N:0:GTGACGTT+ATCTGGGA
ATATTTTGCCGTTGATAAACCAGCTAATCCTGAAAAAAAAATCAAAGCTAAAAACTACAATGCTAAGACCACGATGTGACTGCTATCAAAGTTAGATATATATGTAAATTATTCATCTGTCAAATCCTAGAATTATATCATACCTGCTCCAGCAATCACGACCTGTAATGGTTTAGTGGGTTGTTCACTGTTTCTGAAAAATGAAGATAGTTGTCCAGCTTCCAAAAAGTTTATTGTGTTTTCTAGTGGAG
+
CCCCCFFFFFCCGGGGGGGGGGHHHHHHHHHHHHGHHGGGGHHHHHHHHHHGHHGHHHHHHHHHHGHHHHHHGGHGFHHHHHFGHHHHHHGGHHHGHHHHHHHHHHHHHHHHHHHHHHHHHHHHHHHHHHHHHHHHHHHHHHHFHHEHHHHGHHHHGHHGGGGGHGFHHHHFHHHGGGFHCFGGHHHHHHHHHHHHHHHHHHEFDGBGHHGFHHHFHFFFHHHHHHHGG0FFBFFFGFBFGGGGFFFGGGE
@M03495:530:000000000-LYBTV:1:2110:16365:14754 2:N:0:GTGACGTT+ATCTGGGA
ATATTTTGCCGTTGATAAACCAGCTAATCCTGAAAAAAAAATCAAAGCTAAAAACTACAATGCTAAGACCACGATGTGACTGCTATCAAAGTTAGATATATATGTAAATTATTCATCTGTCAAATCCTAGAATTATATCATACCTGCTCCAGCAATCACGACCTGTAATGGTTTAGTGGGTTGTTCACTGTTTCTGAAAAATGAAGATAGTTGTCCAGCTTCCAAAAAGTTTATTGTGTTTTCTAGTGGAG
+
BA@BBFBFFFBAFCGGGGGGGGHHHHHHHHHHHHGHHGGGFGHHHHGHHFHGHHGHHHHHHHHGGHHHHHHHEGHGHHHHGHHHHHGHHHHHHHHHHHHHHHHHHHHFHHHHHHHHHHHHHHHGHHHHGHHHHHHHHHHGHHBHHHHHHHHGFHHHHGHCEGFEHHHGHGHHHHHHGHHHGGGGHHHHHGHHHGHGGHHHGHHFGBCHHHHHHHGCFGFFHGHGFH.CACBFGGGGGGGGGGFGFFFFGFE
@M03495:530:000000000-LYBTV:1:2110:6830:14765 2:N:0:GTGACGTT+ATCTGGGA
ATATTTTGCCGTTGATAAACCAAAGCTCACATGCTGACAGATCGGAAGAGCGTCGTGTAGGGAAAGAGTGTTCCCAGATGTGTAGATCTCGGTGGTGGCCGGATCATTAAAAAAAAAAAAAAACGAAAAAGACAGGAGTAACGAGATGAGAGGGTACACGATAGGGAGGATGTACAAAGGATGCGAAGATGAGGATATGCGATGTTGTGGATTAGTTGAAAGAAGATCGAAACCGGTATAAGGACTTGAGT
+
EDDEEFFFFFDEGGCGGGGGGGHHHHHHHHHHHHHHHHHHHHHHGGGGHHHGGFGGGAFFHGHHHHGHHHDDFGHHHGHHFH@4@44BFD?F1?E1111B////>0BB?4BFFEFGGCC@@--.<...-...</<...//11.....01:10.../011.-.<./.<.-.<00<1110///00/9.--.1110/0/<111.....11<..000:011:1111/./0<1.</.-.-99-.11<<<./00001
@M03495:530:000000000-LYBTV:1:2110:4296:14773 2:N:0:GTGACGTT+ATCTGGGA
ATATTTTGCCGTTGATAAACCAGCTAATCCTGAAAAAAAAATCAAAGCTAAAAACTACAATGCTAAGACCACGATGTGACTGCTATCAAAGTTAGATATATATGTAAATTATTCATCTGTCAAATCCTAGAATTATATCATACCTGCTCCAGCAATCACGACCTGTAATGGTTTAGTGGGTTGTTCACTGTTTCTGAAAAATGAAGATAGTTGTCCAGCTTCCAAAAAGTTTATTGTGTTTTCTAGTGGAG
+
A3ABAFFDFFBBGGGGGGGGGGHHHHHHHHHHHHHHHGGGGHHFHHHHHHHHHGGHGHHHHHHHHGHHFHHHFFHGGGHHHGHHHHHHHFHGFGFHHHFFHHHHHHHHHFHGGHGHHHHHHHEFHHHFHFHHHHHHHHGHHHGHHHEGHGHF?GGHFFHDGGCDHGHHFHGGGAGH1FCHAGGGHHEFHGHHBGHFHFGG.CFHHB00CCGFHBHFHGHFEGHF0GEFGFFGEFGGGGFGGF00CFBF?0A
@M03495:530:000000000-LYBTV:1:2110:4199:14778 2:N:0:GTGACGTT+ATCTGGGA
ATATTTTGCCGTTGATAAACCAGCTAATCCTGAAAAAAAAATCAAAGCTAAAAACTACAATGCTAAGACCACGATGTGACTGCTATCAAAGTTAGATATATATGTAAATTATTCATCTGTCAAATCCTAGAATTATATCATACCTGCTCCAGCAATCACGACCTGTAATGGTTTAGTGGGTTGTTCACTGTTTCTGAAAAATGAAGATAGTTGTCCAGCTTCCAAAAAGTTTATTGTGTTTTCTAGTGGAG
+
CBCCCFFFFFCCGGGGGGGGGGHHHHHHHHHHGHHFHGGGGHHGHHHFHHFHHHGHHHHHHHHHHHHHHHHHGCHGHHHHGHHHHHHHHHHHFHHHHHHHHHHHHHHHHHHHHHHHHHHHHGHHHHHHHGHHHHHHHHHHHHHHHHGHHGHHGHGHHHHFGGGGHHHGHHHGHHHHGFHHGGGGHHHHHEDGDHHHGGFGCGHHGCGFHHFHGHHGGGGFHFHF0CACFGGF0CFFGG9BFGGGGBGGGGE
@M03495:530:000000000-LYBTV:1:2110:17865:14788 2:N:0:GTGACGTT+ATCTGGGA
ATATTTTGCCGTTGATAAACCAGCTAATCCTGAAAAAAAAATCAAAGCTAAAAACTACAATGCTAAGACCACGATGTGACTGCTATCAAAGTTAGATATATATGTAAATTATTCATCTGTCAAATCCTAGAATTATATCATACCTGCTCCAGCAATCACGACCTGTAATGGTTTAGTGGGTTGTTCACTGTTTCTGAAAAATGAAGATAGTTGTCCAGCTTCCAAAAAGTTTATTGTGTTTTCTAGTGGAG
+
AAABBFFFFFBAGGGGFGGFFGHHHGHHGHHHHHHHHGGGGHHHHHFHHHHHHHGHHHHHFHHHHHHHHHHHGEHGFHHFGHHHHHGHGBFHHHHHGGHHHHHHHHHHHHHHHGGHHHHHHHFHHGGHHHHGHHGGHHHHHHFHHHHHFBHHGHHHGEHCDGGDHHHEHHGFGHGHHHFACECDHHHHHHHHFDHHGGEH.AGHFGHHHHGHHGHFFFHHFFFFFB.ADBFGEFF0;0;FBBCFF0F0FBE
@M03495:530:000000000-LYBTV:1:2110:20748:14793 2:N:0:GTGACGTT+ATCTGGGA
ATATTTTGCCGTTGATAAACCACCCTCCCTGTGGTCGTTATCTTGCTCCTCCAAAGCTCACATGCTGACAGATCGGAAGAGCGTCGTGTAGGGAAAGAGTGTTCCCAGATGTGTAGATATCGGGGGTGGCCGGGGCCTTTAAAAAAAAAAAACACGTGCGTACGGTCGAAGTGCAGATCGCGGTAATATATGTAACACAATCTCATGTATCAGCCACGGACTGCACCATTCTCAATTGCACGAGATGAGTT
+
CCBCCFFFFFCCGGGGGGGGGGGGGHHGGHGHHHBGEGGHHHHHHHHHFHHHHHHHHHHHHHHHHHHHHHHHHHHGGFGHHHGFGG/EFGGHGFHHHHHFGB?DFGGHHGFDG44B444?4///</<//00----<-./0=0000--:?-;9.....;.-..--.:.--.../////9:..;-9.9/:////:/:///9.///;///;//////:./----9.////.////9////////9.;..///9/
@M03495:530:000000000-LYBTV:1:2110:9412:14804 2:N:0:GTGACGTT+ATCTGGGA
ATATTTTGCCGTTGAAAACCAGGACTCAGGCTGGACCAAAGCTCACATGCTGACAGATCGGAAGAGCGTCGTGTAGGGAAAGAGTGTTCCCAGATGTGGAGATCTCGGTGGGCGCCGTATCATTTAAAAAAAAAAAAAAAAAGAAGGATGAGGCTAGTCTGACCGACGTGCGGGTTGGAACAAGGCGATTGAGTGACTACGCATGTACAGCATCTAGATCAGTGTCACTGACAGTGATGTAGGTACTATAC
+
CCCCCFFFFFDDGGGGGGGGGGGHHHHHHHHHHGGHHHHHHHHHHHHHHHHHHHHHHHHHGGGGHHHGGGGEE?BFHGHHHHHHHHFBBGHHHHHF@D3@133BD?0F/>E//</////B032@22DGHF@FG@@-------.../..0099/..0.:90000/;----..---:.--000///.9---..00000000/.-...0000:0/0;00000000000000;00000;09:00000;0000000
@M03495:530:000000000-LYBTV:1:2110:27528:14830 2:N:0:GTGACGTT+ATCTGGCA
ATATTTTGCCGTTGATAAACCAGCTAATCCTGAAAAAAAAATCAAAGCTAAAAACTACAATGCTAATACCACGATGTGACTGCTATCAAAGTTAGATATATATGTAAATTATTCATCTGTCAAATCCTAGAATTATATCATACCTGCTCCAGCAATCACGACCTGTAATGGTTTAGTGGGTTGTTCACTGTTTCTGAAAAATGAAGATAGTTGTCCAGCTTCCAAAAAGTTTATTGTGTTTTCTAGTGGAG
+
BBABBFBFFFBAGGGGGGGGGGGHHHHFHHHHCHHHHGGGGHFHHHHHHHHHHHGGHHGHGHGHHHHHGHHHGGHGHFFHHHFHBGFHHHHDHFHHHHHHGFHHGHHHHGHHHHGHHHHHHHHHHHHHHGHGHHGHHHHHHHHFHHHHHHGHGHHHGHHGGGGGHHGHHHHGFHHHGHHHGGGGEHHHHFHHHHHHGHFGHHHHGHHHGFHHHHHHHFGHHG/GG0CG?;FFFFEFGGFGFGGFBBCFGGF
@M03495:530:000000000-LYBTV:1:2110:6046:14833 2:N:0:GTGACGTT+ATCTGGGA
ATATTTTGCCGTTGATAAACCAGCTAATCCTGAAAAAAAAATCAAAGCTAAAAACTACAATGCTAAGACCACGATGTGACTGCTATCAAAGTTAGATATATATGTAAATTATTCATCTGTCAAATCCTAGAATTATATCATACCTGCTCCAGCAATCACGACCTGTAATGGTTTAGTGGGTTGTTCACTGTTTCTGAAAAATGAAGATAGTTGTCCAGCTTCCAAAAAGTTTATTGTGTTTTCTAGTGGAG
+
CCACCFFFFFCBGGGGGGGGGGHHHHHHHHHHHHHHHGGGGHHHHHHHHHHHHHGHHHHHHHHHHHHHHHHHGGHGHHHGFHHHHHFHHHHHHHEHHHHHHHGHHHHHHHHHHHHHHGHHHHGHHHHHHGHHGHHHHHHHHHHHHHGHHHHHGHGGHGHGGGGGHGHHHHHHHHHGDGGHGGGGEGGHHGHHFGHHHGHHCFHFGHHHHHHHHHHHFHHGHHHGFHH?AFGBFFFFGGFFFBBFFFFFGGE
@M03495:530:000000000-LYBTV:1:2110:26272:14839 2:N:0:GTGACGTT+ATCTGGGA
ATATTTTGCCGTTGATAAACCAGCTAATCCTGAAAAAAAAATCAAAGCTAAAAACTACAATGCTAAGACCACGATGTGACTGCTATCAAAGTTAGATATATATGTAAATTATTCATCTGTCAAATCCTAGAATTATATCATACCTGCTCCAGCAATCACGACCTGTAATGGTTTAGTGGGTTGTTCACTGTTTCTGAAAAATGAAGATAGTTGTCCAGCTTCCAAAAAGTTTATTGTGTTTTCTAGTGGAG
+
CCCBCFFFFFCCGGGGGGGGGGHHGHHHHHHHHGHHHGGGGHHHHGFHHHHHHGGHGHHGHHHHHHHHHHFHGGGGFGGFHFHFHFFHHHGHHHHFHHHHHHHHHHHHHGHHHHHHHHHHHHHHHHHHHHHHHHGHHHHHHHHGHHGHHGHHFHHHGHFGDGGGHFHHHHHDHGHFGHGH<F?FHHGHGFGHGHHHHHFHFHHHDGGGGGCHHHFGHFHHFH0;0CAEEBFFFGGGFBFGGGGGGB0C9FE
@M03495:530:000000000-LYBTV:1:2110:20402:14842 2:N:0:GTGACGTT+ATCTGGGA
ATATTTTGCCGTTGATAAACCAGGGACTCAGGCTGGACCAAAGCTCACATGCTGACAGATCGGAAGAGCGTCGTGTAGGGAAAGAGTGTTCCCAGATGTGTAGATCTCGGGGGGCGGCGGAGAATTTAAAAAAAAAAAAAGCAGTGACGCAGAAGAGAAGCATATATCATATGGTAGAGCAAGAGCTATGTATATATGCTATGGCTGAACCAGTGAAGCTAAACTCTTAGTAGTGTGTGTAACATAGTATA
+
DDDDDFFFFFCCGGGGGGGGGGHGGGGHHHHHHHHGHHHHHHFGHHHHHHHHHHHHHHHGHHGGGGHHHGGGG>EBFFHGHGHHFHFHBBBEGHHHHH4B@@E44444B?//>--<----<--.0000<:0B@9-@-9--..0<0000..-<-/00./0/0<00000<000:00000000<///./000000000000000000./..00...<000<00<0000<00000000/00:.<00000000000
@M03495:530:000000000-LYBTV:1:2110:15897:14850 2:N:0:GTGACGTT+ATCTGGGA
ATATTTTGCCGTTGATAAACCAGCTAATCCTGAAAAAAAAATCAAAGCTAAAAACTACAATGCTAAGACCACGATGTGACTGCTATCAAAGTTAGATATATATGTAAATTATTCATCTGTCAAATCCTAGAATTATATCATACCTGCTCCAGCAATCACGACCTGTAATGGTTTAGTGGGTTGTTCACTGTTTCTGAAAAATGAAGATAGTTGTCCAGCTTCCAAAAAGTTTATTGTGTTTTCTAGTGGAG
+
BAAABFFFFFBBGGGGGGGGGGHGHHHHHHHHHHHFHGGGGHHGHFFHHHHHHHGHHGHHHHHHGHHHHHHHGGHGHHHHHHHHHHGHHHHFGHHHHHHHHHHHHHHHHHHHBGHHHHHHHHHHHHHHHHGHHHHHHHHHHHHFHHHHFHHHHHHHHHHGGGGGHHHGHHHHGHHHGHFHGGCDHHGHHHHHHHHHHHHH.AGHDGHHHGGHHHHHFFGHHHHHHC..AFGGGGGGFFFFFFGFBBFBFFE
@M03495:530:000000000-LYBTV:1:2110:2429:14850 2:N:0:GTGACGTT+ATCTGGGA
ATATTTTGCCGTTGATAAACCAGCTAATCCTGAAAAAAAAATCAAAGCTAAAAACTACAATGCTAAGACCACGATGTGACTGCTATCAAAGTTAGATATATATGTAAATTATTCATCTGTCAAATCCTAGAATTATATCATACCTGCTCCAGCAATCACGACCTGTAATGGTTTAGTGGGTTGTTCACTGTTTCTGAAAAATGAAGATAGTTGTCCAGCTTCCAAAAAGTTTATTGTGTTTTCTAGTGGAG
+
A3AAAD55FFBAEEFG65EBCGHCFFFFFGB4GC3AFAAEEGHHBBAFEDBGBGGFFFFBGHHGBFG3GFEEGEHE?4FEGBFFFDGHHFG4FGHHGHFFHHHHHGEBEFFD4EHHHHGHGHHHHGHGHHGGHFFGHHFFGHHGFG0FDFGFHGGHGFHGA@CEFDFHHHH1FGHH1<CHDGGGCDHGFHGHFBFHHHFGFFHH000CGHHHFHHBCCFHBFFHHGA9EBFFGFFGFG;CFEFGFBCBC0E
@M03495:530:000000000-LYBTV:1:2110:10734:14859 2:N:0:GTGACGTT+ATCTGGGA
ATATTTTGCCGTTGATAAACCAGCTAATCCTGAAAAAAAAATCAAAGCTAAAAACTACAATGCTAAGACCACGATGTGACTGCTATCAAAGTTAGATATATATGTAAATTATTCATCTGTCAAATCCTAGAATTATATCATACCTGCTCCAGCAATCACGACCTGTAATGGTTTAGTGGGTTGTTCACTGTTTCTGAAAAATGAAGATAGTTGTCCAGCTTCCAGAAAGTTTATTGTGTTTTCTAGCGGAG
+
BBBBCFFFFFCCGGGGGGGGGGHHHHHHHHHHFHHHHGGGGHHHHHGGHHHHHGGHHGHHHHHHHHGHHGHHGFFG?GHHHHFGHHHHGBH4FHHHHHHHHHHHGGHHHFHHHHHHHHHHHHHHHHGHHHHHHHHHHHHHHHHHHHHFFGGHBGCHHHGDGGGFFHH1GGFGHHHGDDAGDGDDFHGGHHFHGHHHHHHH.GHGFHGHFFHHHHHHBGCBGHEBFBC0;BBFGGGGGGGFBC0BFFG-?CG
@M03495:530:000000000-LYBTV:1:2110:19383:14866 2:N:0:GTGACGTT+ATCTGGGA
ATATTTTGCCGTTGATAAACCAAAGCTCACATGCTGACAGATCGGAAGAGCGTCGTGTAGGGAAAGAGTGTTCCCAGATGTGTAGATCTCGGTGGGGGCCGGGTCATTAAAAAAAAAAAAAAAGAGAGAGAAGGTAGGGGGTCGTGTGCAAACACAAGAGACAACGTGTGTGTATAGGTGAAGATGAGTCGAACGACGCACGGGGTTGTCTGCATTTGGCGTATCGGTAAGGGTGTTCATGGGTGGCATGG
+
CDEDEFFFFFDCGGGGGGGGGGHHHHHHHHHHHHHHHHHHHHHHGGGGHHHGGGGGGBGGHGHHHHGHFGDDFGHHHHHHGFD43444@FAA1?1//////<<?/0BB33FFGFGGC@FF<--..//....0/.0:0...--.-<...1111..<.9././///.-9./.<..:1:101010111:1011-...-.----------<-.:11<1111110-.-...-...00...-.1111<./.-./0.:
@M03495:530:000000000-LYBTV:1:2110:7210:14874 2:N:0:GTGACGTT+ATCTGGGA
ATATTTTGCCGTTGATAAACCAGCTAATCCTGAAAAAAAAATCAAAGCTAAAAACTACAATGCTAAGACCACGATGTGACTGCTATCAAAGTTAGATATATATGTAAATTATTCATCTGTCAAATCCTAGAATTATATCATACCTGCTCCAGCAATCACGACCTGTAATGGTTTAGTGGGTTGTTCACTGTTTCTGAAAAATGAAGATAGTTGTCCAGCTTCCAAAAAGTTTATTGTGTTTTCTAGTGGAG
+
CCBCCFFFFFCBGGGGGGGGGGHGHHHHHHHHHHHHHGGGGHHHHFFGHHHFHHGHHHHHHHHHHGHHHHHHGGHGFHHHHHGHGHHHGHHHHHHHHHHHHHHHHHHHHHHHHHHHHHHHHHHHHHHHHGHHHHHHHFHHHHHFHHHHHHHHHHGHHHHGGGGGHGGFHHFFGHHHFDHHGGGEFHHHHHGGGGHHFGHFGHGHHHHHHBGHFCGHGHGFFHGFGGCEDFGGGGGGGGGGGG;FF000.;9
@M03495:530:000000000-LYBTV:1:2110:12779:14876 2:N:0:GTGACGTT+ATCTGGGA
ATATTTTGCCGTTGATAAACCAGGGCGGCACCAAAGCTCACATGCTGACAGATCGGAAGAGCGTCGTGTAGGGAAAGAGTGTTCCCAGATGTGTAGATCTCGGTGGGCGCCGTAGCATTAAAAAAAAAAAATAACAGAATTACATGCTCTCATAGTGCACAGTGCAGGCGCAGGCCGCCGCATATCCATGAAACATATAGAACGCGTTCAGTCCCAGACGAGAACAACACGATATCGCTCACGCGCGCAGA
+
CCCCCFFFFFCCGGGGGGGGGGHGGGGGGGGGHHHHHHHHHHHHHHHHHHHHHHHGGGGHHHGGGGEE?FFGFGHHHHHFG?BFGGHHGHFBG44E?D44??F/?A/////////=1?G=1GHF-A-A<-:.00000/00000<00<000000000000<0/<00::..-<---..------..0000000000/000<0000..-9-.0000::00.9---..0//<...<..<0.9...0.<----<<-
@M03495:530:000000000-LYBTV:1:2110:4021:14881 2:N:0:GTGACGTT+ATCTGGGA
ATATTTTGCCGTTGATAAACCAGCTAATCCTGAAAAAAAAATCAAAGCTAAAAACTACAATGCTAAGACCACGATGTGACTGCTATCAAAGTTAGATATATATGTAAATTATTCATCTGTCAAATCCTAGAATTATATCATACCTGCTCCAGCAATCACGACCTGTAATGGTTTAGTGGGTTGTTCACTGTTTCTGAAAAATGAAGATAGTTGTCCAGCTTCCAAAAAGTTTATTGTGTTTTCTAGTGGAG
+
AAAA?FBB1BA>A1AAGF1EGAF01FBF1F3FDED10AEAA0A1GFD0BA1A11/BGA1AD1AFGFCGB>GE?///B12@21>FBE02BBFEGFDGF2BEFGFFFFHGHEDGHFDGBDGHDHH1BB<FGHG1FGHHGHHHGFB0GFFG1CGBFGHHHFFCC/@EHHFGHHF<DGHGFBFAEGGGHGFFHHHHFDB00F0=<CGDFF0GCFG:FG0C0C:0C0:F0;.9.;F00;0BFG/CF/000C9F?09
@M03495:530:000000000-LYBTV:1:2110:17019:14912 2:N:0:GTGACGTT+ATCTGGGA
ATATTTTGCCGTTGATAAACCAGCTAATCCTGAAAAAAAAATCAAAGCTAAAAACTACAATGCTAAGACCACGATGTGACTGCTATCAAAGTTAGATATATATGTAAATTATTCATCTGTCAAATCCTAGAATTATATCATACCTGCTCCAGCAATCACGACCTGTAATGGTTTAGTGGGTTGTTCACTGTTTCTGAAAAATGAAGATAGTTGTCCAGCTTCCAAAAAGTTTATTGTGTTTTCTAGTGGAG
+
CCCCCFFFFFCCGGGGGGGGGGHHHHHHHGHHHHHHHGGGGHHHHHHHHHHHHHGHHHHHHHHHHHHHHHHHGGHGHHHHHHHHHHHHHHHFHHHHHHHHHHHHHHHHHHHHHHHHHHHHHHFHHHHHHHHHHHHHHHHHHHHHHHHHHHHHHHHHHHHGECGGHHHHHHHDGHHHGHHGEFGGHHHHHGHHHHHGHBGHHHHHHHHHHHHHHHHHHHHHGF:CG0CEGBFGGGGGCFFFGGGGGGGGGFE
@M03495:530:000000000-LYBTV:1:2110:24117:14919 2:N:0:GTGACGTT+ATCTGGGA
ATATTTTGCCGTTGATAAACCAGCTAATCCTGAAAAAAAAATCAAAGCTAAAAACTACAATGCTAAGACCACGATGTGACTGCTATCAAAGTTAGATATATATGTAAATTATTCATCTGTCAAATCCTAGAATTATATCATACCTGCTCCAGCAATCACGACCTGCTGGCAAACAACCTGCAGAAAAGCCAATCAAATATATTTTCACAAGAGATGGAATGTGAGGCAATAATAGAGTACAAAGGTTGAAC
+
CCCCCFFFFFCBGGGGGGGGGGHHHHHHHHHHHHHHHGGGGHHFHFHHHHHBHHGHHFHHHHHFHHFHHHHHGGHGGGHFHHHFHGHHFEGHHHHHGHFFHHHHHHHHHHHHHGGHHHHHHHHHHHHHHHHHHHHHHGHHHHGHHHHGHHHHHHHHHGHGGFGGHGHHHGHHHHHHHGHHHHHHHFHHHHHFHHGHFHGHHHHGHGHHHHGGFFFHHG0CHCCHGGEGGGGGGGFBBFFFFGFGGGEFFGB
@M03495:530:000000000-LYBTV:1:2110:25984:14928 2:N:0:GTGACGTT+ATCTGGGA
ATATTTTGCCGTTGATAAACCAGCTAATCCTGAAAAAAAAATCAAAGCTAAAAACTACAATGCTAAGACCACGATGTGACTGCTATCAAAGTTAGATATATATGTAAATTATTCATCTGTCAAATCCTAGAATTATATCATACCTGCTCCAGCAATCACGACCTGTAATGGTTTAGTGGGTTGTTCACTGTTTCTGAAAAATGAAGATAGTTGTCCAGCTTCCAAAAAGTTTATTGTGTTTTCTAGTGGAG
+
BBBBBFFFFFBAFGGGGGGGGGHHHHHHHHHHHHHBGGGGGHGGHFFHHHHFHGGHHHHHHHHHHHHHHHHHGGHGGHHHHHHHHHHHHHGHGHHHHHHHHHHHHHHHHHHHHHHGHGHHHGGFHHHHHHEHFHHHHHHGHHHFHHGHHHHFHHFHHGHG/DFGGHHHHHH1FHHHFGHEDGGGHHHGFHHHGHHHHGGHHFHH<00C0CHHHHHBHHGHGG/C0GGEFBFFGGFFGG9FGGGGGEFFFBE
@M03495:530:000000000-LYBTV:1:2110:3014:14946 2:N:0:GTGACGTT+ATCTGGGA
ATATTTTGCCGTTGATAAACCAGAACCATCCAAAGCTCACATGCTGACAGATCGGAAGAGCGTCGTGTAGGGAAAGAGTGTTCCCAGATGTGGAGATATCGGGGGGCGCCGGATTATTAAAAAAAAAAAAAAAAATGAAGCAGACGGGTCTCATGCACGAGAATAGCAAGGACGACCTGATGAGTAACCTGACATCATGCGCTCTGAACATACCTTAACGCTCTACGCACAGGACAGGCAGTATACGTACA
+
AAABCFFFFFCBGGGGGGGGGGHHHHHHHHHHHHHHHHHGHGHHHHHHHHHHHHGGGGHHHGFGGFG1?DGGHHHHHHFH@@FHHGHFHE4B331@34B4?E/>/----;:--..:/;B/BF/CFFA=-=-----.////////.-.---:///////..-..////9;/...----.////////////9/////////..-;.//:/;/////9///.-...//.-:-9/.../.:.../////.//..
@M03495:530:000000000-LYBTV:1:2110:24977:14957 2:N:0:GTGACGTT+ATCTGGGA
ATATTTTGCCGTTGATAAACCAGCTAATCCTGAAAAAAAAATCAAAGCTAAAAACTACAATGCTAAGACCACGATGTGACTGCTATCAAAGTTAGATATATATGTAAATTATTCATCTGTCAAATCCTAGAATTATATCATACCTGCTCCAGCAATCACGACCTGTAATGGTTTAGTGGGTTGTTCACTGTTTCTGAAAAATGAAGATAGTTGTCCAGCTTCCAAAAAGTTTATTGTGTTTTCTAGTGGAG
+
AAABBFFFFFBBGFGGGGGG4EGHHHHHHGHGC3FGGGFGGGHFGFHGHGFHHGFGHHHHHHBGGFEHHHHHGGHGHFEHFHGHGHHHHHHFGHHHGHHHHHHHGHHHHFHHHHHHHHHHEGGFHHHGHHHGHHHHHHGFHHHFHHHGFFFHHHGHHHHGFGCFFGHHHHHFHFFHDGHHGGGGEHGHFHFHHHFHHBBGGHHB<G;CHHHHHHBGFGEHHECGFFC.EFGGGFFFF0;:/F0FGGGGGE?
@M03495:530:000000000-LYBTV:1:2110:21883:14972 2:N:0:GTGACGTT+ATCTGGGA
ATATTTTGCCGTTGATAAACCAGCTAATCCTGAAAAAAAAATCAAAGCTAAAAACTACAATGCTAAGACCACGATGTGACTGCTATCAAAGTTAGATATATATGTAAATTATTCATCTGTCAAATCCTAGAATTATATCATACCTGCTCCAGCAATCACGACCTGTAATGGTTTAGTGGGTTGTTCACTGTTTCTGAAAAATGAAGATAGTTGTCCAGCTTCCAAAAAGTTTATTGTGTTTTCTAGTGGAG
+
AAAA1DFFFFDAG113FGBFGGH0GGFGBBHFFHFFHEGEEHBFHHFFF1GGFGEHHHHHHHHHGHHHBGHHEEEG0GGF@FEGFHHHHFGFEDHGHHFHGHHHGFFGHBGHHHHHFHHHHHHFGFFFHF<GHGBGH22GHHG0GHHFHBC10GC1FFHGCCGGF<??D1GFDGHF<GFE.F@EHGFFDFGF0<GF00<DGGFHFGGGFHHHHHH0G/GHHFBFHF.:CF09BBBFFBBFFG0CFF0BFG?
@M03495:530:000000000-LYBTV:1:2110:20292:14975 2:N:0:GTGACGTT+ATCTGGGA
ATATTTTGCCGTTGATAAACCACCCTCCCTGTGGTCGTTATCTTGCTCCTTCTGTCGTCAACGATTTACTAATTCCAAAGCTCACATGCTGACAGATCGGAAGAGCGTCGTGTAGGGAAAGAGTGTTCCCAGATGTGTAGATATCGGGGGGGGGCGGCTCATTTAAAAAAAAAAAAAAGAGTACATCACTTTCTGATAGCTAGAGTTCTGACAGAAGGAAAGACGATGAACTAGAACTCTGAAGCTCACGG
+
CDDDDFFFFFDDGGGGGGGGGGGGGHHGGHHHHHHHGGGHHHHHHHHHHHHHHHHHGGGGGHGGHHGHHHHHHHHHHHHHHHHHHHHHGHHHHHHHHHHGGGGHHGGGGGGG/EGGGFHHHHHHHG3DDHHHEFHB?3DB222@2/B/>E--<--<--9.<0<0<BBFFFF>--<---..:0000000000000000000<0000000:00000<<0..:/.//.<..000:0<::<:B:000<<0000..
@M03495:530:000000000-LYBTV:1:2110:4132:14987 2:N:0:GTGACGTT+ATCTGGGA
ATATTTTGCCGTTGATAAACCAGCTAATCCTGAAAAAAAAATCAAAGCTAAAAACTACAATGCTAAGACCACGATGTGACTGCTATCAAAGTTAGATATATATGTAAATTATTCATCTGTCAAATCCTAGAATTATATCATACCTGCTCCAGCAATCACGACCTGTAATGGTTTAGTGGGTTGTTCACTGTTTCTGAAAAATGAAGATAGTTGTCCAGCTTCCAAAAAGTTTATTGTGTTTTCTAGTGGAG
+
CBBCCFFFFFCCGGGGGGGGGGHGHHHHHHHHHHHHHGGGGHHHHHHGHHFGHHGHHFHHGHHHHBHHHHHHGGHGHHHFHHFHHHFHHFHHHHHHHHHHHHHHHHHHHHHHHHHHHHHHHHHHHHHHHHHHHHGHHHHHHHFHHHFHFHHHHHHHHHHGDFGGHFGFHHHHHFHHDHGHDGGGHHGHHHHHGHHHHHFD.CGD=CGHFFGHHHGBGFHHHFBHHHH..FF0BBFFGGFFFGGGGGBFEFF
@M03495:530:000000000-LYBTV:1:2110:12065:14987 2:N:0:GTGACGTT+ATCTGGGA
ATATTTTGCCGTTGATAAACCACCCTCCCAAAGCTCACATGCTGACAGATCGGAAGAGCGTCGTGTAGGGAAAGAGTGTTCCCAGATGTGTAGAACTTGGTGGGGGGCGGTTCATTAAAAAAAAAAAAAAAAGCTAGATATGTATGCTAGGAGTCGTCCAGCCACAACTAGTCATCAAACAGGTCCCACTACATGTGTCAAACCATGCACTGAATATCATAATCTCAGATCTGCCATGATCGATGAACACG
+
DDDDDFFFFFDCGGGGGGGGGGGGGHHGGHHHHHHHHHHHHHHHHHHHHGHHGGFGGHHGGGGGG1BFHGHHHHHHGHBBBGHHHHHHHF44@44@34333?1/>/-;----.;0;0;CFGGF-9=-----9..0000::0000000000.0/;/-....0/../:..0;00000:0000:/.:00.0..//:0000000000..000000/000000000000000000000000;0000..900000;.
@M03495:530:000000000-LYBTV:1:2110:24949:14999 2:N:0:GTGACGTT+ATCTGGGA
ATATTTTGCCGTTGATAAACCAGCTAATCCTGAAAAAAAAATCAAAGCTAAAAACTACAATGCTAAGACCACGATGTGACTGCTATCAAAGTTAGATATATATGTAAATTATTCATCTGTCAAATCCTAGAATTATATCATACCTGCTCCAGCAATCACGACCTGTAATGGTTTAGTGGGTTGTTCACTGTTTCTGAAAAATGAAGATAGTTGTCCAGCTTCCAAAAAGTTTATTGTGTTTTCTAGTGGAG
+
BBABBFFFFFBAEGGGGGGGGGHHGHHFHGHHHHFHHGGGGHGGHFHGHHHHGHGHHGHHEHGHGGHHHHGHGFHGHHGFHHHHHHHHFHFHFHGHHGHHHHHHHHHHHHHHHHHFHHHHHHHHHHHHHHHGHGHHHFHHHHFHHHGEGHHHHHHHHHHGCGGGHHGHHHHHGHHHFHHHEFGGHHDFHHHHHEHHHHBGGHHGGB0GFHC0CGFFFHGHHEFFGBGEDBBBFF;0BC:FFFBFFFFGEFG
@M03495:530:000000000-LYBTV:1:2110:5106:15002 2:N:0:GTGACGTT+ATCTGGGA
ATATTTTGCCGTTGATAAACCAGGTCGTTATCTTGCTCCTTCTGTCGTCAACGAATTTACTAATTCCAAAGCTCACATGCTGACAGATCGGAAGAGCGTCGTGTAGGGAAAGAGTGTTCCCAGATGTGTAGATCTAGGGGGGGGCGGGGTCATTACAATAAAAAATAGATAAAGTCCGCAAGCCTGTCTAGCAGTATGCTACTGTAAGTGCGCTATGGAAGGAGTGACGAGAAGGGGACAGACACACAGAA
+
BBBBBFFFFFBBGGGGGGGGGGHGHHEGGFHHHHFHHHHHHHHHHGGGGHGHGGGHHHHGHHHHHHHHHHHGHHHHHHGGHHHHHHHHHHGGGGHHHGEGGEF?BFFGHHHHHG?FB4B43DGEHD4B44??3??332///-;-------.://///9//;9B/-.//9////////9--9-;././///////://9////////;/;//----./////.9..;/9..-../..-.-../.....9.:/
@M03495:530:000000000-LYBTV:1:2110:26358:15015 2:N:0:GTGACGTT+ATCTGGGA
ATATTTTGCCGTTGATAAACCACCCTCCCTGTGGTCGTTATCTTGCTCCTTCTGTCGTACGAATTTACTAATTCCAAAGCTCACATGCTGACAGATCGGAAGAGCGTCGTGTAGGGAAAGAGTGATCCCAGATGTGTAGATCTCGGTGGGGGCCGTGTTATTAAAAAAAAAAAAAATTCAATGTCGTGAGACGTACGTAGACGAGTCAATAAATGTGCATATATTAGACTCTGTTTGTTATGATATGCGTA
+
BBBBBFFFFFBAGGGGGGGGGGGGGHHGGHHHHH2AEFGHHHHHHHHHHHHHHHHGGGHHGGHHHHHHHHFHHHHHHHHEGBGHHHGHHGHHDGFFHHGEGGGHFGGGGEGFGGHGHHHH3GGH3BBBCF2GHFHFB3B33@>20<//?///---<-=.=<000=0<---:----9./0000000.;././/..9;-./..;.--..////9/////////////////9///9//;..////99//:...
@M03495:530:000000000-LYBTV:1:2110:24317:15026 2:N:0:GTGACGTT+ATCTGGGA
ATATTTTGCCGTTGAAAACCAGCTAATCCTGAAAAAAAAATCAAAGCTAAAAACTACAATGCTAAGACCACGATGTGACTGCTATCAAAGTTAGATATATATGTAAATTATTCATCTGTCAAATCCTAGAATTATATCATACCTGCTCCAGCAATCACGACCTGTAATGGTTTAGTGGGTTGTTCACTGTTTCTGAAAAATGAAGATAGTTGTCCAGCTTCCAAAAAGTTTATTGTGTTTTCTAGTGGAGG
+
CBBBCFFFFFCCGGGGGGGGGGGHHGHHHHHHHHHHGGGGHHHHHHGHHHHHHGHHHHHHHGHHHHHHHHHGGGGHHHHHHGHHHHHHHHHHHHHHHHHHHHHHHHHHHHHHHHHHHHHHHGHHHHHHHGHHHHHHHHHHHHHFHHHHHHHGHHHHHHGGGGGHGFFHHHGHHHHHHHHGGGGHHGHHHHHHHHHHHGGHHHFHHHHHHGHHHGHHGHHHHHHHHHGEFGGGGGGGGGFFFFFBBGGGGGG
@M03495:530:000000000-LYBTV:1:2110:16688:15027 2:N:0:GTGACGTT+ATCTGGGA
ATATTTTGCCGTTGATAAACCAGGGACTCAGGCTGGACCAAAGCTCACATGCTGACAGATCGGAAGAGCGTCGTGTAGGGAAAGAGTGTTCCCAGATGTGTAGATCTCGGGGGGGGGCGGATAATTTAAAAAAAAACAAATACCAGTAGATCGGGGGAGCGCACAAGCGCGTATCGAAAGATACTGATTAACTCATGTGCCAGCAGATTGTGATGACCCATGCTACGAGTACACAGTGCGGCGCATCAACC
+
CCCCCFFFFFCCGGGGGGGGGGHGGGGHHHHGHHHGHHHGHHHGHHHHHHHGHHGHHHHHHHGGGGGHHGFGG>EBFFHGGHHHBGFGGGGHHHHHHGE4@4FE44?F0///>@----9---.00;0;0;BFF>FC.;..0009000:;000.9-----9---;-;...9-9-...9/../00000;0000000000;00000.9./00;00000000/./90000.....0000:090------.-00/.
@M03495:530:000000000-LYBTV:1:2110:21199:15028 2:N:0:GTGACGTT+ATCTGGGA
ATATTTTGCCGTTGATAAACCAGCTAATCCTGAAAAAAAAATCAAAGCTAAAAACTACAATGCTAAGACCACGATGTGACTGCTATCAAAGTTAGATATATATGTAAATTATTCATCTGTCAAATCCTAGAATTATATCATACCTGCTCCAGCAATCACGACCTGTAATGGTTTAGTGGGTTGTTCACTGTTTCTGAAAAATGAAGATAGTTGTCCAGCTTCCAAAAAGTTTATTGTGTTTTCTAGTGGAG
+
C@BCCFFFFFCCGGGGGGGGGGHHHHHHHHHHHHHHHGGGGHGHHHGEGHHHHGFHHHHHHHHHHGHHHHHHGGHGHHHHHHGHHHHHHHHHHHHHHHHHHHHHHHHHHHHHHHHHHHHHHHHHHHHHHHHHHHHHHGHHHHHHHHGHHGGHGHFHHHHGGGGGHGHHHHFFGHHHFHFHFGGGHGHHHHFHHHHHHFFHFHHBGHHHHHHFHHHHGHFFHHHHGFHEGGGGGGGGGGBFFF0BFFGEFF?
@M03495:530:000000000-LYBTV:1:2110:16767:15036 2:N:0:GTGACGTT+ATCTGGGA
ATATTTTGCCGTTGATAAACCACCCTCCCTGTGGTCGTTATCTTGCTCCTTCTGTCGTCAACGAATTTACTAATTCCAAAGCTCACATGCTGACAGATCGGAAGAGCGTCGTGTAGGGAAAGAGTGTTCCCAGATGTGTAGAGCTCGGTGGGCGCGGGGTCAATAGAAAAAAAAAGAATGCGGTAAGACAAGTAGTACGAGTGCAACGTAGTCGTGTCAACAGAGGGAACAACACAGTGTGGAAATATCAG
+
DDCCDFFFFFDBGGGGGGGGGGGGGHHGGHHHHHHHGGGHHHHHHHHHHHHHHHHHGGGHGHGGGHHHHHHHHHHHHHHHGHHHHHHHHHHGHHHHHHHHGGGGHHHGGGGFG?GGHGHHHHHHFGBBBHGHHHHHHHBDF222@@///<///>/---:-<.0<:0:0<GC--AC...000<-.<.000/<.000000.....0000-....0..../0000/</.....//.....0:00900000<000
@M03495:530:000000000-LYBTV:1:2110:8672:15041 2:N:0:GTGACGTT+ATCTGGGA
ATATTTTGCCGTTGATAAACCAGCTAATCCTGAAAAAAAAATCAAAGCTAAAAACTACAATGCTAAGACCACGATGTGACTGCTATCAAAGTTAGATATATATGTAAATTATTCATCTGTCAAATCCTAGAATTATATCATACCTGCTCCAGCAATCACGACCTGTAATGGTTTAGTGGGTTGTTCACTGTTTCTGAAAAATGAAGATAGTTGTCCAGCTTCCAAAAAGTTTATTGTGTTTTCTAGTGGAG
+
CCCCCFFFFFCCGGGGGGGGGGHHHHHHHHHHHHHHHGGGGHGGHHHFHHHGHHGFHHHHHHHHHHHHHHHHGGHGCGHHHHFHHHHHHHHHHHHHHHHHHHHHHHHHHFHHGHHHHHHHHHHHHHHHGHHHHGHHHHHHHHHHHFHHGHHGFGFFCFHFBDGGHHHHHHDFDHHH1FGHGGGGHHHHHGHGHHGGGHGHGHHHHHFHHHGCHHHHGGHHHFGFCFHGGCFGGBBBFFFBFC0000CBFFG
@M03495:530:000000000-LYBTV:1:2110:8607:15046 2:N:0:GTGACGTT+ATATGGGA
ATATTTTGCCGTTGATAAACCAGCTAATCCTGAAAAAAAAATCAAAGCTAAAAACTACAATGCTAAGACCACGATGTGACTGCTATCAAAGTTAGATATATATGTAAATTATTCATCTGTCAAATCCTAGAATTATATCATACCTGCTCCAGCAATCACGACCTGTAATGGTTTAGTGGGTTGTTCACTGTTTCTGAAAAATGAAGATAGTTGTCCAGCTTCCAAAAAGTTTATTGTGTTTTCTAGTGGAG
+
CCCCCFFFFFCAGGGGGGGGGGHHHHHHHHHHHHHHHGGGGHHHHHFHHHHHHHGHHHHHHHHHHHHHHHHHGGHGHHHHHHHHHHHHHHHHHHHHHHHHHHHHHHHHHHHHHHHHHHHHHHHGHHHGHGHHHHHHHHHHHHHGHHGHHHHHHHHHGHHDFGGGHHHHHHHHHHHGFGHHGGGGHHGHHHHHHHHHGFHHHHHHHHHHHHHHHHFHHHHHFFHGHHGGGFGGGGGFGF9CGGGGGEBF?BE
@M03495:530:000000000-LYBTV:1:2110:2172:15050 2:N:0:GTGACGTT+ATCTGGGA
ATATTTTGCCGTTGATAAACCAGCTAATCCTGAAAAAAAAATCAAAGCTAAAAACTACAATGCTAAGACCACGATGTGACTGCTATCAAAGTTAGATATATATGTAAATTATTCATCTGTCAAATCCTAGAATTATATCATACCTGCTCCAGCAATCACGACCTGTAATGGTTTAGTGGGTTGTTCACTGTTTCTGAAAAATGAAGATAGTTGTCCAGCTTCCAAAAAGTTTATTGTGTTTTCTAGTGGAG
+
BBBAADDDFFDAG?GGGGGFFGHHHHHG4FBBGHHH2ECEEHGFGHBCFFHHFHFFFFHHHEGGFHHHGGHFEEECGGGHGFHHFFFFGF34FFBFGGGD4GGHFFFGFEGBFFHHFEGHEBGHGHBHFHHFBGGHHBFFGHE2GDFBGBCBCGFHGHGDDDCDGFDDDH111F?FF1CGFACEEGF<===GGHFFHDGHGHHEDGGGGGHBHH0;;G:CC0GHCCGEEFBFG0CBFFGGGGFGFGGGGF?
@M03495:530:000000000-LYBTV:1:2110:15572:15061 2:N:0:GTGACGTT+ATCTGGGA
ATATTTTGCCGTTGATAAACCAGGCGGACCAAAGCTCACATGCTGACAGATCGGAAGAGCGTCGTGTAGGGAAAGAGTGTTCCCAGATGTGGAGATCTCGGGGGGGGCCGGGTCATTAAAAAAAAAAAAAAAAGAGTTAAAAACAAGAGGTCGAGCACGCGACTTAACGCGACATAATTAGCAGACATCCAGACGATCATGGACAGACTACAACGATAACCAACAACCTACTGACAAAGCTGGGTGCACAG
+
CCCCCFFFFFCCGGGGGGGGGGHGHGGGGGHHHHHHHHHHHHHHHHHHHHHHHGGGGHGHGGGGGE?BGGGFGHHHHFHBBFHHHHFHFB433/333?40F?CFA->--9--.;;0000;0BFFA@@DC----../0;00000...//..0/---.;.--;---.090.-----.090000/:0/:/00/::0.--...000099.;90090009..9;000....../0/:0;900///00/./..0009
@M03495:530:000000000-LYBTV:1:2110:2090:15063 2:N:0:GTGACGTT+ATCTGGGA
ATATTTTGCCGTTGATAAACCAGCTAATCCTGAAAAAAAAATCAAAGCTAAAAACTACAATGCTAAGACCACGATGTGACTGCTATCAAAGTTAGATATATATGTAAATTATTCATCTGTCAAATCCTAGAATTATATCATACCTGCTCCAGCAATCACGACCTGTAATGGTTTAGTGGGTTGTTCACTGTTTCTGAAAAATGAAGATAGTTGTCCAGCTTCCAAAAAGTTTATTGTGTTTTCTAGTGGAG
+
BBBBBFFFBFD>AFCGGGGGGGFHHGHHHHFHHHHFHGGECH3GFGBBGHHFHFGHHHHHHHGHHHHHHHHHGGHFGGHE4@3FGDCGHEEFHHFGHFHHHHHH?GHGHHHHBHHHHHHFHHHFHGFHHHGHEGFHHHFHHHHGHHF2GFHHHCFDCC2?CDCFGFGDGGF?GHHHFHHH?FGGFFGFHGHHHHHHHFHHHHGE0CFCBGG0CGG:GHEHHHFHFHEEFGGGGGFFGGGGGGFFEF0C.FA
@M03495:530:000000000-LYBTV:1:2110:15340:15064 2:N:0:GTGACGTT+ATCTGGGA
ATATTTTGCCGTTGATAAACCAGCTAATCCTGAAAAAAAAATCAAAGCTAAAAACTACAATGCTAAGACCACGATGTGACTGCTATCAAAGTTAGATATATATGTAAATTATTCATCTGTCAAATCCTAGAATTATATCATACCTGCTCCAGCAATCACGACCTGTAATGGTTTAGTGGGTTGTTCACTGTTTCTGAAAAATGAAGATAGTTGTCCAGCTTCCAAAAAGTTTATTGTGTTTTCTAGTGGAG
+
CCCCCFFFFFCCGGGGGGGGGGHHHHHHHHHHHHHHHGGGGHHGHHHHHHHHHHGGHHHHHHHHHHHHHGHHGGHGHFHHHHHHHHHHHHHHHHHHHHHHHHHHHHHHHGHHHHHHHHHHHHHHHHHHHHHGHHHHHHHHHHHHHHHHHHHHHHHHHHHGGGGGHHHHGHHGHHHGGHHHEFFFHHHHHHHHHHHHHHHHHHHE00;GGHHGHHHFGHHFHHHHGF.AACFGGGGGGGGGEFGGGFFGE0A
@M03495:530:000000000-LYBTV:1:2110:23080:15074 2:N:0:GTGACGTT+ATCTGGGA
ATATTTTGCCGTTGATAAACCACCCTCCCTGTGGTCGTTATCTTGCTCCTTCTGTCGTCAACGAATTTACTAATTCCAAAGCTCACATGCTGACAGATCGGAAGAGCGTCGTGTAGGGAAAGAGTGTTCCCAGATGTGTAGAACTCGGGGGTGGCCGTGTCATTAAAAAAAAACAAAAAGAGAGTTACGTGTGGCTAGGTACAGCTGTAGACATAGCAGAACATGTCTAGAAGGATCATGTAAGATGGATA
+
EECCEFFFFFECGGGGGGGGGGGGGHHGGHHHHHGGGGGHHHHHHHHHHHHHHHHHGGGHGHGGGHHHHHHHHHHHHHHHHHHHHHHHHHHHHHHHHHHHGGGGHHHGGGGFG?GGHGHHHHHHGHFBFHHGHHHHFFB3FF2@>D<C//E--<.<---<<:1<11<CC@BCG..C.....//.0111.//:..<.0..1<<110:<1<111111<010////<011111111.:0/.1111111110/11
@M03495:530:000000000-LYBTV:1:2110:5813:15076 2:N:0:GTGACGTT+ATCTGGGA
ATATTTTGCCGTTGATAAACCACCCTCCCTGTGGTCGTTATCTTGCTCCTTCTGTAATTCCAAAGCTCACATGCTGACAGATCGGAAGAGCGTCGTGTAGGGAAAGAGTGTTCCCAGATGTGTAGATCTCGGTGGGCGCCGGGTCCTTAAAAAAAAAAAAACAAAAGTTGAAAGCAGCTCGTGATAACTGTCGTCTGATACGCAGTGGTCACACATTATACACAACAATCTGCATCCCACGAACCTCGGCG
+
CCCCCFFFFFCBGGGGGGGGGGGGGHHGGHHHHHFHGGGHHHHHHHHHHHHHHHHHHHHFFHHHHGHHHHHHHHHHHHHHHGHHGGGGHHHGGGGEE?GFGGHHHGHHFGB4DGHHHHHGBG4?FFB4F40?/?B//>////////?F1111<E-@EC@?-..;../0000090/0;//0:-.;/009;000.....00009..-.0/00;000.0000;00:0....00000009/.0.--9-;//.9.-
@M03495:530:000000000-LYBTV:1:2110:2227:15083 2:N:0:GTGACGTT+ATCTGGGA
ATATTTTGCCGTTGATAAACCAGCTAATTCCAAAGCTCACATGCTGACAGATCGGAAGAGCGTCGTGTAGGGAAAGAGTGTTCCCAGATGTGTAGGACTTGGTGGGCGCCGGACTCATAAAAAAAAAAAAAACACTAGAAACCTCCTGCGCAGGTACCACCATCCACACCGACATCTGCAGCCACGAGATGAGCAAGCTAGCACTAGACCAACACTGTCATAATAGCAAGCAACTGCATACTTCATTACTA
+
BABBBFFFFFBBGGFGFGGGGGHHGHHHHHHHHHHHHHHHHGHHGHFHHHHHHHGGGGHHHGEEEEE1BFGGHHHHFHGH5DDFHHHHHFGHF4333333BB3F1/////<////22B??BD?/B?<<A--<...</0000/;/:.///-:---.00000..0;;0;/..----.///////...---..//9;//../////9//////.....///;/9////////..././/////99/9///////
@M03495:530:000000000-LYBTV:1:2110:10732:15090 2:N:0:GTGACGTT+ATCTGGGA
ATATTTTGCCGTTGATAAACCAGCTAATCCTGAAAAAAAAATCAAAGCTAAAAACTACAATGCTAAGACCACGATGTGACTGCTATCAAAGTTAGATATATATGTAAATTATTCATCTGTCAAATCCTAGAATTATATCATACCTGCTCCAGCAATCACGACCTGTAATGGTTTAGTGGGTTGTTCACTGTTTCTGAAAAATGAAGATAGTTGTCCAGCTTCCAAAAAGTTTATTGTGTTTTCTAGTGGAG
+
CCCCCFFFFFDAGGGGGGGGGGHHGHHHHHHHHHHHHGGGGHHHHHGHHHHHHHGHHHHHHHHHHHHHHHHHGGHGHHHHHHFHHHHHHHHHHHHHHHHHHHHHHHHHHHHHHHHHHHHHHHHHHHHHHHHHHHHGGHHHHHGFHHGGHHHGEHHHHGHGGGGGHHHHHGFFGHHHDGFHGGGGGHHHHHHHHGEHEHHHCGHFDCGHHHGHHHHHHHFFHGFFH0GEFFFFGGGGGG/B:FBFGFBB.BE
@M03495:530:000000000-LYBTV:1:2110:12925:15097 2:N:0:GTGACGTT+ATCTGGGA
ATATTTTGCCGTTGATAAACCAGGACTCAGGCTGGACCAAAGCTCACATGCTGACAGATCGGAAGAGCGTCGTGTAGGGAAAGAGTGTTCCCAGATGTGTAGATCTCGGGGGGGGCGCGGTTATTAAAAAAAAAAAAAAAAGAATCACAATAGAAGGGGGACAGCACTCGGTTAACATGTACTCCACTACGACACTGGCAGAGAAATTATATACTTACTGAACTACGACATAGTGGCAGATACTACAGCTT
+
CCDDEFFFFFECGGGGGGGGGGHGHHHHHHHHHHGHHHHHHHHHHHHHHHHHHHHHHHHHHGGGGHHHGGGGEEBGHGGHHHHHHGHBBFHHHHHHH@D@DF44BFD0F//>--------9-.:111<:0DFFFF;=-<--.9.0110:<011111..----.../.0<.<..A1<11011:1100/1//...--00/./.../001101<11111111:100<0<...-91111..:.B01111100000
@M03495:530:000000000-LYBTV:1:2110:26713:15143 2:N:0:GTGACGTT+ATCTGGGA
ATATTTTGCCGTTGATAAACCAGCTAATCCTGAAAAAAAAATCAAAGCTAAAAACTACAATGCTAAGACCACGATGTGACTGCTATCAAAGTTAGATATATATGTAAATTATTCATCTGTCAAATCCTAGAATTATATCATACCTGCTCCAGCAATCACGACCTGTAATGGTTTAGTGGGTTGTTCACTGTTTCTGAAAAATGAAGATAGTTGTCCAGCTTCCAAAAAGTTTATTGTGTTTTCTAGTGGAG
+
BABABFFBFFBBGGGGGGGGGGDHFHHFHHHHCHHFGGGGGHHHHHGGHHHHHGEHHHHHHHHHHHHHHHHHGFHE?EGHHHFHHGHHHHHHHHHHHHHGHHHHHHHHHHHHHHHHHHHHGHHHHHHHHHHHHHHHHHHHHHHHHHHHGGGHHGHGHHHGGGGGHHHGHGHHHHGHGHHEEGGGHGHHHHHHFHHHHGHFHHDB=:CGHHHGGHHHFHBCFCGHFHE.EFFFFGGGBFFFFFFBFFFBAFE
@M03495:530:000000000-LYBTV:1:2110:12075:15149 2:N:0:GTGACGTT+ATCTGGAA
ATATTTTGCCGTTGATAAACCACCCTCCCTGTGGTCGTTATCTTGCTCCTTCTGTCGTCAACGAATTTACTAATTCCAAAGCTCACATGCTGACAGATCGGAAGAGCGTCGTGTAGGGAAAGAGTGTTCCAGATGTGTAGATCTCGGTGGGGGCCGTGTCATTAAAAAAAAAAAAAACAAAGAAGAGAGAGGTGTAAGGAGAGAACAGAATAGAAATTGTGAGTCAGGAGAAGATACATTGTAGCGAGAGT
+
CCCCDFFFFFDCGGGGGGGGGGGGGHHGGHHHHHGHGGGHHHHHHHHHHHHHHHHHGGGHGHGGGHHHHHHHHHHHHHHHHHHHHHHHHHHHHHHHHHHHGGGGHHHGGGGEG?GGHGHHHHHHHHFDFHHHHHHGG3?DB22@>0C/??///--<--</=0=0=0<DEFG:AAB--9...::./:;/....:.000000....00///0:00:;00000;000000/0.../000000000000---:-0
@M03495:530:000000000-LYBTV:1:2110:11011:15152 2:N:0:GTGACGTT+ATCTGGGA
ATATTTTGCCGTTGATAAACCAGCTAATTCCAAAGCTCACATGCTGACAGATCGGAAGAGCGTCGTGTAGGGAAAGAGTGTTCCCAGATGTGTAGATCTCGGTGGGGGCCGGATCATTAAAAAAAAAAAAAAAAAAGACAATATTGGACGAACAAACGGGAAATAACGAAGGGCATGGAGTGTATGCGGTCAGAAAATAAAAAGCAAGTGACGCAAGGTAGGTGAAACGTGAATAACAATTGAAATGTCGG
+
CCDCDFFFFFDCGGGGGGGGGGHHHHHHHHHHHHHHHHHHHHHHHHHHHHHHHHGGGGHHHGGGGGG1FGHGHHHHHHGHFBFHHHHHGBBF@E3DD4DEGF1>E//>/<<//<<FFB@2DGFFGG?@@------:..///00000000-----/..;...-.00;0......../..0/0.000:0.-.-./000/000000..0//0000.9---.000.;0000;.....0000000000:00000:-
@M03495:530:000000000-LYBTV:1:2110:17644:15154 2:N:0:GTGACGTT+ATCTGGGA
ATATTTTGCCGTTGATAAACCAGCTAATCCTGAAAAAAAAATCAAAGCTAAAAACTACAATGCTAAGACCACGATGTGACTGCTATCAAAGTTAGATATATATGTAAATTATTCATCTGTCAAATCCTAGAATTATATCATACCTGCTCCAGCAATCACGACCTGTAATGGTTTAGTGGGTTGTTCACTGTTTCTGAAAAATGAAGATAGTTGTCCAGCTTCCAAAAAGTTTATTGTGTTTTCTAGTGGAG
+
ABBCCFFFFFCCGGGGGGGGGGHHHHHHHHHHHHHHHGGGGHHHHHGGHHHHHHGFHGHEHHHHH5FGHHHHGFHGGHHFGFFGHHHHHHHHHHHHHHHHHHHHHHHHHHHHHHHHHHHHHHHHHHHHHHHHHHHHGHHHHHHFFHHHGHHHGHFHHHHGFGGGGHGHGHHDFHHHFHHGGGGGHHHHHHHHHHHHHHGGCGHFDGHHHHHBGHCCGHGHHHFHHHGEDFGFGGGGGGFGGGGFGFGGFGE
@M03495:530:000000000-LYBTV:1:2110:23658:15158 2:N:0:GTGACGTT+ATCTGGGA
ATATTTTGCCGTTGATAAACCACCCTCCCTGTGGTCGTTATCTTGCTCCTTCTGTCGTCAACGAATTTACTAATTCCAAAGCTCACATGCTGACAGATCGGAAGAGCGTCGTGTAGGGAAAGAGTGTTCCCAGATGTGTAGAGCTCGGGGGTGGCCGTGTCATTAAAAAAAAAAAAAAACATAGCGATGGAGAGAGTGGCGGAAGGAGTGATAACGTTGGACACATGCACGTACACAACGAGTTGTACGTA
+
CBBCCFFFFFCBGGGGGGGGGGGGGHHGGHHHHHGHGGGHHHHHHHHHHHHHHHHHGGGHGHGGGHHHHHHHHHHHHHHHHHHGHHHHHHHHHHHHGHHHGGGGHHHGGGGEG/BFHGHHHHFGFG3DDGHHHHHHHHF322222@D</>@-<-..<--./;00000;:--;:-;----..0000--;..//0.9.00;.----..../.:009:.//:.0009/90000../;.00;.-....000;./0
@M03495:530:000000000-LYBTV:1:2110:20886:15215 2:N:0:GTGACGTT+ATCTGGGA
ATATTTTGCCGTTGATAAACCAGCTAATCCTGAAAAAAAAATCAAAGCTAAAAACTACAATGCTAAGACCACGATGTGACTGCTATCAAAGTTAGATATATATGTAAATTATTCATCTGTCAAATCCTAGAATTATATCATACCTGCTCCAGCAATCACGACCTGTAATGGTTTAGTGGGTTGTTCACTGTTTCTGAAAAATGAAGATAGTTGTCCAGCTTCCAAAAAGTTTATTGTGTTTTCTAGTGGAG
+
CCCCCFFFFFCCGGGGGGGGGGHGHHHHHGHHHHHHHGGGGHHHGHHHHHHHHHGGHHHHHHHHHHHHHHHHGGHGGHGHHHHHHHHHHGHHHHHHHHHHHHHHHHHHHHHHHHHHHHHHHHHHHHHHHHHHHHHHGHHHGHHHHHHEHHHGGHGHHHHGGGGGGGHHHHHFGHHHFHGHEGGEHHGHHGFHHHHHHGHHHHHGHHFHFHGHHHFHHHHGHH0CGHH?ECFGEFGGGGCFFFGGGGFFGGG
@M03495:530:000000000-LYBTV:1:2110:20261:15220 2:N:0:GTGACGTT+ATCTGGGA
ATATTTTGCCGTTGATAAACCAGCTAATCCTGAAAAAAAAATCAAAGCTAAAAACTACAATGCTAAGACCACGATGTGACTGCTATCAAAGTTAGATATATATGTAAATTATTCATCTGTCAAATCCTAGAATTATATCATACCTGCTCCAGCAATCACGACCTGTAATGGTTTAGTGGGTTGTTCACTGTTTCTGAAAAATGAAGATAGTTGTCCAGCTTCCAAAAAGTTTATTGTGTTTTCTAGTGGAG
+
BBCCCFFFFFCBGCGGGGGGGGGHFHHHGHHHHHHGHGGGGHHHHGBHHHHFHHGHHHHHHHHHHGHHHGHHGGHGGHHHHHHHGHHHHHHFGHHHHHHHFHHHHHHHHHHHHEHHHHHHHHHHHHFHHEFFDGHHHHHFHHGGHHAHHHHHFGHHHHHGGGGGHDFHHHHGFGFFGGFEEFCGHHGHHHHHGHHHFDGHHHH0DGFHHHGFHHHGGH/0CBCFEFE.ABFGFB0;FBFEGGFGF0FG.9E
@M03495:530:000000000-LYBTV:1:2110:15203:15227 2:N:0:GTGACGTT+ATCTGGGA
ATATTTTGCCGTTGATAAACCACCCTCCCTGTGGTCGTTATCTTGCTCCTTCTGTCGTCCTAATTCCAAAGCTCACATGCTGACAGATCGGAAGAGCGTCGTGTAGGGAAAGAGTGTTCCCAGATGTGTAGATATCGGGGGTGGGCGGATCCATAAAAAAAAAAAAAAACACTAAGAAGATATCAGAGCGAGGCGCGCGCAGCAGGTATAGAGCACCATATAGACGAACCAGACAGCATGACACATGACGT
+
DCCDEFFFFFECGGGGGGGGGGGGGHHGGHHHHHHHGGGHHHHHHHHHHHHHHHHHGGGGGHHHHHHHHHGHHHHHHHHHHHHHHHHHHHGGGGHHHGGGG>E?BGGGHHHHHHFGD4FHHHHHHFGGF3?F3333?//BC<<@-<-----/0:101<09BGFA<-9-<...0/0001/0<1:1:1<0/------9-------...:11<11110...::11110.----..:.//.<:00000/0000..
@M03495:530:000000000-LYBTV:1:2110:20347:15231 2:N:0:GTGACGTT+ATCTGGGA
ATATTTTGCCGTTGATAAACCAAAGCTCACATGCTGACAGATCGGAAGAGCGTCGTGTAGGGAAAGAGTGTTCCCAGATGTGTAAAGTTCGGGGGGGGCCGGGTGCTTAAAAAAAAAAAAAAGTACTTGAGCTGTGGATTGAGCGGCACGTAGCTATAATACGGCGAGACGAGTTAAGGGTCTAGCAGCGAGATGCAGGTTAGGATCTCAAGCTGAGGTGAGACCAAGGACATCGACACATCTAAGTCTAT
+
BBCCCFFFFFCAEGGGGGGGGGHHHHHCHHHCFHHHHHHHHGHHGGGGGGGGGGGAE1AFFFGFHFGHDF5@DBGGFCEF5FG44444B4?>1>/--;---9-.;.;//9/BF---@;-D--.///9//////;////:///9/-----.;/..//9/////..-----..9;..////..////////----.////..9/./////9;9/////..9.9.//.;.....///./-.-/:/;///;////
@M03495:530:000000000-LYBTV:1:2110:6900:15240 2:N:0:GTGACGTT+ATCTGGGA
ATATTTTGCCGTTGATAAACCAGCTAATCCTGAAAAAAAAATCAAAGCTAAAAACTACAATGCTAAGACCACGATGTGACTGCTATCAAAGTTAGATATATATGTAAATTATTCATCTGTCAAATCCTAGAATTATATCATACCTGCTCCAGCAATCACGACCTGTAATGGTTTAGTGGGTTGTTCACTGTTTCTGAAAAATGAAGATAGTTGTCCAGCTTCCAAAAAGTTTATTGTGTTTTCTAGTGGAG
+
AAAAAFBFFFD>E?GFGGGGF0FCHHHFGHHHHBFG0EAEGHHHHBEFHF1EFHEGFFFFHHHHH2FHHHHHGGAFEDBGHHHHGHHHHEFGGFEFHHHHHHHHHHFHHFFHFGHHHHGFHF2FHHHFHGFHHHHHHEHHHHFHHHACHEFHGHHHHHHC/<CFFHH1<GHFGHHH>GHF.FGCGHHGFHHHH0GEH0<DGFHGDFCGHBCCHCFCCC:CBGGB00;CBGGGGGF0;;BBFGGFF000.9C
@M03495:530:000000000-LYBTV:1:2110:11773:15242 2:N:0:GTGACGTT+ATCTGGGA
ATATTTTGCCGTTGATAAACCAGCTAATCCTGAAAAAAAAATCAAAGCTAAAAACTACAATGCTAAGACCACGATGTGACTGCTATCAAAGTTAGATATATATGTAAATTATTCATCTGTCAAATCCTAGAATTATATCATACCTGCTCCAGCAATCACGACCTGTAATGGTTTAGTGGGTTGTTCACTGTTTCTGAAAAATGAAGATAGTTGTCCAGCTTCCAAAAAGTTTATTGTGTTTTCTAGTGGAG
+
BABBBFFFFFBAGCAGGGGGGGHFGHHHHGHHHHHHFGEGGHHGHHHGHHFHGHFHHGHHHHHGHGHHHFGHGGHGFGHHHHGHGHHHHHGBGHGHHHHHHHHHHGHHHHHHHHHHHHHHHHHHHHHHHHHHGHHHHFEHHHG2GHGGHHHHGHHHHHHGDGFGHHHHHHGGGHHFFHHHGGGFHHHHHHHHHHHHFFHHHHHGBGEGHHFCFHF0GGGHFGFFHGA.CBFGGGFGGGGGGBFFFGGGGBE
@M03495:530:000000000-LYBTV:1:2110:26538:15266 2:N:0:GTGACGTT+ATCTGGGA
ATATTTTGCCGTTGATAAACCAGCTAATCCTGAAAAAAAAATCAAAGCTAAAAACTACAATGCTAAGACCACGATGTGACTGCTATCAAAGTTAGATATATATGTAAATTATTCATCTGTCAAATCCTAGAATTATATCATACCTGCTCCAGCAATCACGACCTGTCCTGGCAAACAACCTGCAGAAAAGCCAATCAAATATATTTTCACAAGAGATGGAATGTGAGGCAATAATAGAGTACAAAGGTTGA
+
CCCCCFFFFFCBGGGGGGGGGGHHHHHHHHHHHHHHHGGGGHHHHHHHHHHHHHGHHHHHHHHHHHHHHHHHGGHGHHHHHHHHHHHHHHHHHHHHHHHHHHHHHHHHHHHHHHHGHHHHHHHHHHHHHHHHHHHHHHHHHHGHHHGHHHHHHHHHHHHGGGGGHHHHGHHHHHHHHHHGHHHHHGHHHHHHHHHHHHFGHHHFHHHFHHGHACFHHGGH0:CCCBGGGG.BFGGGBGGFGGGGGGEBBFC
@M03495:530:000000000-LYBTV:1:2110:13076:15273 2:N:0:GTGACGTT+ATCTGGGA
ATATTTTGCCGTTGATAAACCAGCTAATCCTGAAAAAAAAATCAAAGCTAAAAACTACAATGCTAAGACCACGATGTGACTGCTATCAAAGTTAGATATATATGTAAATTATTCATCTGTCAAATCCTAGAATTATATCATACCTGCTCCAGCAATCACGACCTGTAATGGTTTAGTGGGTTGTTCACTGTTTCTGAAAAATGAAGATAGTTGTCCAGCTTCCAAAAAGTTTATTGTGTTTTCTAGTGGAG
+
CCBCCFFFFFBBGGGGGGGGGGHHHHHHGHHHHHHGHGGGGHHHHHHHHHHHHHGHHHGHHHHHHFHHHHHHGGHGGHHHHHEHHHHHHHHHHHHHHHHHHHHHHHHHHHHHHGHHHHHHGHHHHHHHHHHHHHHHHHHHGHHHHHHEHHHHHHHHHHHGGGGGGHHHHHHFHHHHGHHHEFGGHHHHHHFHHHFHHHHHHHHHHFHHHHHHHHGHHHFHFHEGCHH?EFFGGGGGGGGGGGFGGFCBFFE
@M03495:530:000000000-LYBTV:1:2110:18385:15285 2:N:0:GTGACGTT+ATCTGGGA
ATATTTTGCCGTTGATAAACCAAAGCTCACATGCTGACAGATCGGAAGAGCGTCGTGTAGGGAAAGAGTGTTCCCAGATGTGTAGATCTCGGTGGTCGCCGGCTTAATTAAAAAAAAAAAAAAATCAAATCGCCGACATCGCGGCGGTCTGTAGCGACATGTGGTGGTCGCCAGCCAGTACATAGCCTGTGTGACTATCCCGCTTCATACCACTGCTCTTCCATGCGCTCTCTATGGCTCACTCACATTGA
+
DCCDCFFFFFDCGGGGGGGGGGHHHGHHHHHHHHHHHHHHGHHHGGGGHHHGGGGGGFGGHGHHHHGH@FDDFHHHHHFHHHHF@444B4BB1?E13>/?/////33D4?4EDFCBCG@C/---.0000<0...----.:..------9./000<----.0000/...0-<..-....:000000000<000<00<000/:.9-.<0000/000000000000000..-..00:000<:00000/00:<<0
@M03495:530:000000000-LYBTV:1:2110:6482:15289 2:N:0:GTGACGTT+ATCTGGGA
ATATTTTGCCGTTGATAAACCACCCTCCCTGTGGTCGTTATCTTGCTCCTTCTGTCGTCAACGATTTACTAATTCCAAAGCTCACATGCTGACAGATCGGAAGAGCGTCGTGTAGGGAAAGAGTGTTCCCAGATGTGTTGATCTCGGCGGGCGGCGGGTCATTAAAAAAAAAACAAAAACGATAACAACAATAGTGTTGTCAGTAGTATGAGCTGGGGGTACTTAATGGAAGACACTACATAAATGAGGGG
+
CBCCCFFFFFCAGGGGGGGGGGGGGHHGGGHHGHCFGEGFHHHGHHHHHHHHHGHHGGGHGHGFHHGHHHHHHHHHHHFHHHHHHHHHHHGHHHHFHHHGEGGHHHGGGGGG?BBFGHHHHCFFG?DDGGHGHHFBF32?2222@0/=/<?---;?----.0;0090:=@>-9.....:.-....000...0000900./;0000:090009000/.--:900:0090900/.///0//00000000:/.;
@M03495:530:000000000-LYBTV:1:2110:11594:15296 2:N:0:GTGACGTT+ATCTGGGA
ATATTTTGCCGTTGATAAACCAGCTAATCCTGAAAAAAAAATCAAAGCTAAAAACTACAATGCTAAGACCACGATGTGACTGCTATCAAAGTTAGATATATATGTAAATTATTCATCTGTCAAATCCTAGAATTATATCATACCTGCTCCAGCAATCACGACCTGTAATGGTTTAGTGGGTTGTTCACTGTTTCTGAAAAATGAAGATAGTTGTCCAGCTTCCAAAAAGTTTATTGTGTTTTCTAGTGGAG
+
CCCCCFFFFFCBGGGGGGGGGGHHHHHHHHHHHHGHHGGGGHHHHHHHHHHHHHGHHHHHHHHHHFHHHHHHGGHGGHHHHHHHHHHHHHHFHHHHHHHHHHHHHHHHHGHHHHHHHHHHHHHHHHHHHHFHHHHHHHHHHHHGHHHGHGHHHHHHHHHGGCGFHHHHHHHGHHHHGHHGGGGGHHHHHHHHHEHHHHFGFGHHHHHHHHHFHHHGHHHHGHHFHHHGFFFGGFEGFGFFFGGEGGGGGGE
@M03495:530:000000000-LYBTV:1:2110:21253:15312 2:N:0:GTGACGTT+ATCTGGGA
ATTTTTGCCGTTGATAAACCAAAGCTCACATGCTGACAGATCGGAAGAGCGTCGTGTAGGGAAAGAGTGTTCCCAGATGTGTGGATCTCGGGGGTGGCCGCGTCAATAAAAAAAAAAAAATATCAGAAATGTGCCACGTCGAGCTGGCGTAGGAGCCCCGCTGCATTTGTGCGAGCTCAGCGGTTGAGCGATGCATCTTCTGGCGCAGCGCAGCAAGTGAGGTGACCATTAATAAGAGGAGGAGACCACAC
+
ABBBBFBBFBBBGCGGGFGGFGHFHHFHHHHGHHGCHHHFHFHGGGGHEFEGGGFFBFAGFGGFHHHGHF5GGHFBGHF44411BB33B11//>//<00///////11<?1F@C@D----.0000:00/;0<00009-.:;--9.//.-.:;9//....----.//////.9..--.////.-.--///--...//////////-.9-@9--;-.../;;/./9///////9//////;.........9..
@M03495:530:000000000-LYBTV:1:2110:13084:15317 2:N:0:GTGACGTT+ATCTGGGA
ATATTTTGCCGTTGATAAACCAGCTAATCCTGAAAAAAAAATCAAAGCTAAAAACTACAATGCTAAGACCACGATGAGACTGCTATCAAAGTTAGATATATATGTAAATTATTCATCTGTCAAATCCTAGAATTATATCATACCTGCTCCAGCAATCACGACCTGTAATGGGTTAGTGGGTTGTTCACTGTTTCTGAAAAATGAAGATAGTTGTCCAGCTTCCAAAAAGTTTATTGTGTTTTCTAGTGGAG
+
AAAAAF3@@DD>1E1AGD11BA0AFEH3E3F1EGD1AE/AAFHHEGHHEAGD11/AG1BAEG1@F@GHH0>??ECF1BF1BGE1@EGFB@BB@2@EG2FE2GHH2FDG2FGH2GHHBEBDBGHHGB1B>FFFGFFDEF22BGHCFF011B<1FF0DFHFA<</CF<FFHFF0?FGH=F0G>FCG.DDGHFGG0<GBGFBG.<D0GH0CCG0::0:CCC/CCHH0C;.;C0C00;B00;9BF/F0BBBBC0C
@M03495:530:000000000-LYBTV:1:2110:28731:15320 2:N:0:GTGACGTT+ATCTGGGA
ATATTTTGCCGTTGATAAACCACCCTCCCTGTGGTCGTTATCTTGCTCCTTCTGTCGTCAACGAATTTACTAATTCCAAAGCTCACATGCTGACAGATCGGGAAGAGCGTCGTGTAGGGAAAGAGTGTTCCCAGATGTGTAGATCTGGGTGGGGGGCGTGTAGTTCAAAAAAAAAAAAGTAAGTCATATGTTGCGGCTACTTACCGTTATGACATGTGTGGAGAACGTGATGCACAGTTCTTGTGGAAGTA
+
EDECDFFFFFECGGGGGGGGGGGGGHHGGHHHHHGHGGGHHHHHHHHHHHHHHHHHGGGHGHGGGHHHHHHHHHHHHHHHHHHHHHHHHHHHHHHHHHHHGGGGGFHHGGGGGG?FGFGHFEGHHGHDDFHHHHHHF@2>F@22222DF2?@//------./1111<<1:9BF;D---.<11111111<1<111----./0111:.....111010111..0.0.0..../11001/01111110.00/01
@M03495:530:000000000-LYBTV:1:2110:11285:15334 2:N:0:GTGACGTT+ATCTGGGA
ATATTTTGCCGTTGATAAACCAGTCTCCAAAGCTCACATGCTGACAGATCGGAAGAGCGTCGTGTAGGGAAAGAGTGATCCCAGATGTGTAGAGCTCGGGGGGGGCCGGGTCATTAAAAAAAAAAAAAAAAAAGAATAAGTAAAGCAGATGAGAACGAGTTAGAAACAAACGAGATATCAATTAGCGAAACACAAGTCGAGACCGGCGCGCCGATAGTGCAATAAGTATACAGTATGGATACTCTACATGG
+
DBCCDFFFFFDCGGGGGGGGGGHHHHHHHHHHHHHHHHHHHHHHHHHHHHHGGGGHHHGGGGEEBFGHGHHHHHHHHHDFGHHHFHHGB44@43BBB?E//E--------9-.0:0:0::FFF-CAB--9--;...000:00:0000//0000:0:.....00000//......:.;00000000/-----:...;00..;.9.------------.0000000;0:00:0000000/0:000000000;/
@M03495:530:000000000-LYBTV:1:2110:11587:15337 2:N:0:GTGACGTT+ATCTGGGA
ATATTTTGCCGTTGATAAACCAGCTAATCCTGAAAAAAAAATCAAAGCTAAAAACTACAATGCTAAGACCACGATGTGACTGCTATCAAAGTTAGATATATATGTAAATTATTCATCTGTCAAATCCTAGAATTATATCATACCTGCTCCAGCAATCACGACCTGTAATGGTTTAGTGGGTTGTTCACTGTTTCTGAAAAATGAAGATAGTTGTCCAGCTTCCAAAAAGTTTATTGTGTTTTCTAGTGGAG
+
B?ABBFFFFFDACGFGGGGGGGHGHGFFGHHHHHGHHGGGGHHHGHHGHGHHHGGHGGHHHHHHGFHHHHHHGGHGBFGHHHHGHHHHHHHHHGFFGHHHHHHHHHHHHHFHHHHHHHHHHHHGHHHHHHHHHHHHHHHGFHHHHHHHGHHHHHHHHGHGCCFGHF1GFGFFGHHGFHHHGGGGHHGHHHHHEGHHHDDGFGHEDCGGGHGFGGGCHFGFF0GCBGGAEFGGGFFFGFFFGGGGGGGGGBE
@M03495:530:000000000-LYBTV:1:2110:17283:15342 2:N:0:GTGACGTT+ATCTGGGA
ATATTTTGCCGTTGATAAACCAGCTAATCCTGAAAAAAAAATCAAAGCTAAAAACTACAATGCTAAGACCACGATGTGACTGCTATCAAAGTTAGATATATATGTAAATTATTCATCTGTCAAATCCTAGAATTATATCATACCTGCTCCAGCAATCACGACCTGTAATGGTTTAGTGGGTTGTTCACTGTTTCTGAAAAATGAAGATAGTTGTCCAGCTTCCAAAAAGTTTATTGTGTTTTCTAGTGGAG
+
BBBBBFFFFFBAGEGFGBGGGGHHHGHFHHHHHHGHFFGGGHHGHHHHHHHHHHGHHHHHHHHHGHHHHGHHGGHGHHHHHHHHHHGHGHHEHHHHHHHHHHHG?FHHHFHHHHHHDGHHHHHHHHFGHHHFFGHHHHHHHHHFFHFGGGHHHGBGFFHGDFFGHHHHGHHF1FGGGGHHEGGGHHHHHHHHHHHHHHGD.GFDGHCGFHHHHHFBFFGFHFBF:CCADFFFGGFBBBFFGFFF0BCFF0C
@M03495:530:000000000-LYBTV:1:2110:21762:15353 2:N:0:GTGACGTT+ATCTGGGA
ATATTTTGCCGTTGATAAACCAGCTAATCCTGAAAAAAAAATCAAAGCTAAAAACTACAATGCTAAGACCACGATGTGACTGCTATCAAAGTTAGATATATATGTAAATTATTCATCTGTCAAATCCTAGAATTATATCATACCTGCTCCAGCAATCACTAATGGTTTAGTGGGTTGTTCACTGTTTCTGAAAAATGAAGATAGTTGTCCAGCTTCCAAAAAGTTTATTGTGTTTTCTAGTGGAGGTCTCC
+
BBCCCFFFFFCBGGGGGGGGGGHHHHHHHHHHHHHHHGGGGHGHHHEHHHHHHHGHHHHHHHGHHHGHHHHHGGHGFGHHHHHHHHHHHHHHHHHHHHHHHHHHHHHHHHHHHHHHHHHHHHHHHHHHHHHHHHHHHFHGHHHHHHFFHHHHHHHHHHHHFHHHGFFHHHHHHHGGGGHHGHHHHHHHHHFHHHHHHHHFGHHGGHHHGHHHHHHGGFHHHHCCGGBGFHGHHGGEBFGGGFFGGGGGGF0
@M03495:530:000000000-LYBTV:1:2110:14477:15353 2:N:0:GTGACGTT+ATCTGGGA
ATATTTTGCCGTTATAAACCAGCTAATTCCAAAGCTCACATGCTGACAGATCGGAAGAGCGTCGTGTAGGGAAAGAGTGTTCCCAGATGTGTAGAAATCGGGGGGGGGCGTGGCATTAAAAAAAAAAGAACAGCAATGATGAGAATGTGGCGGGCGGCGGTATACGAAACACAGAACTGAGGATGTGTCTGAGCTGATGAAACGGTCGCGTGGCCAGATGAGTAGCATGAATGCAATCTAACGTCATAGTC
+
BABBAFFFFFBAEEFGGGGFGGGHHDGGFHFDFEFGGGHFHGHGHGHHGFDFG?AEEAEFEFEEAE1BAFFF1EGHFDF55DGGG3GHH@44434444B11>/<--9-9;----./9///9BD-;9-....//.../////////9/;//.;-------;-..//..9.-/...//.////;//////:;;//9/////////....-------./..///////://////9//////;//.....////
@M03495:530:000000000-LYBTV:1:2110:15513:15356 2:N:0:GTGACGTT+ATCTGGGA
ATATTTTGCCGTTGATAAACCAGCTAATCCTGAAAAAAAAATCAAAGCTAAAAACTACAATGCTAAGACCACGATGTGACTGCTATCAAAGTTAGATATATATGTAAATTATTCATCTGTCAAATCCTAGAATTATATCATACCTGCTCCAGCAATCACGACCTGTAATGGTTTAGTGGGTTGTTCACTGTTTCTGAAAAATGAAGATAGTTGTCCAGCTTCCAAAAAGTTTATTGTGTTTTCTAGTGGAG
+
BABBBFF5DFBAEECGGGGGGGGHHHHHHFFGHHH5EEE?EGGHHDBGHHHFFHGFFFGGHHHHHFHHGHHHGGHE1BGGFGCDHHFEHFFGDGGHFFHFHHHHHFGHHFHFDFHHGHBGDD4BFGBGHEGFFHHFHHHHHHFGHFHHHFHHFFHHHGHG//>DGFHFHHHHHHHHDGFHDF?GGFGHHFDHDGHHHHFFCGHGFGFHBH;CGCCGCCFHH0CBC0..C0;09F0C;F/9FF0FBFFGA0;
@M03495:530:000000000-LYBTV:1:2110:23534:15359 2:N:0:GTGACGTT+ATCTGGGA
ATATTTTGCCGTTGATAAACCAGCTAATCCTGAAAAAAAAATCAAAGCTAAAAACTACAATGCTAAGACCACGATGTGACTGCTATCAAAGTTAGATATATATGTAAATTATTCATCTGTCAAATCCTAGAATTATATCATACCTGCTCCAGCAATCACGACCTGTAATGGTTTAGTGGGTTGTTCACTGTTTCTGAAAAATGAAGATAGTTGTCCAGCTTCCAAAAAGTTTATTGTGTTTTCTAGTGGAG
+
CCCDDFFFFFCCGGGGGGGGGGHHHHHHHHHHHHHHGGGGGHHHHHHHHHHHHHGGHHHHHHHHHHHHHHHHGGHGHHHHHGHHHHFHGGHHGHHHHHHHHHGHHHHHHHHHHHHHHHHHHHHHHGHHHHHHHHHHHGHHHHHHHHGHHHHGEHHHHHHFEGGGHFHHHHHHHHHHGHHHGGGGHHHHHHHHFGHHHHHHFHHHGH0:CGHHGHHGFFFGHGHGHGGEGFGGGGGGGGFGGGGGGGGGGBE
@M03495:530:000000000-LYBTV:1:2110:23659:15378 2:N:0:GTGACGTT+ATCTGGGA
ATATTTTGCCGTTGATAAACCAAAGCTCACATGCTGACAGATCGGAAGAGCGTCGTGTAGGGAAAGAGTGTTCCCAGATGTGTAGATCTCGGGGGGCGGCGGGTCTTTAAAAAAAAAAAAAATAGTGGACTAAAGCATGCTAGGTGTAGGCAAAAGCGTCAGAGAAAATATAAAGGTGAGATGGTACACAAGATATACAAGGAGAGATCAAGTACAGCTGATCAGGTTGCGATGTGTGTCGAGCTGCATGC
+
CCCCDFFFFFECGGGGGGGGGGHHHHHHHHHHHHHHHHHHHHHHGGGGHHHGGGGEFFFGHGHHHHGHGHDDDGFHGHHHEF4434B4B411/>/--<-9<--<</1<111<0<D@DA9<--.<011.000/0:010100111.10:01000..//......10/00/1011<<10:<1<110001<110..<011111<0.:....1000011<11000<01100<0/.--...:1..1..-..00/110
@M03495:530:000000000-LYBTV:1:2110:7086:15382 2:N:0:GTGACGTT+ATCTGGGA
ATATTTTGCCGTTGATAAACCACCCTCCCTGTGGTCGTTATCTTGCTCCTTCTGTCGTCAACGAATTTACTAATTCCAAAGCTCACATGCTGACAGATCGGAAGAGCGTCGTGTAGGGAAAGAGTGTTCCCAGATGTGTAGATCTCGGGGGGGTCCGGCTCATTATAAAAACAAAAGAAGACAAGAGATGCTGTGCGAGATGCGACCTGTATAATACACACATAAATCACATTGTAGCGTCATGATGTATA
+
CBBBCFFFFFCBGGGGGGGGGGGGGHHGGHHHHHHHGGGHHHHHHHHHHHHHHHHHGGGHGHGGGHHHHHHHHHHHHHHHHHHHHHHHHHGGHHHHHHHHGGGGHHHGGGGEF?GFHGHHHHHHGHBDBGHHHHHFFH3D22222>0?/>----..----.:0900:B00B.;EA?:A./0///././090000/0..;-9009.--./900000090;0..009000000000:000-....;900;090
@M03495:530:000000000-LYBTV:1:2110:9159:15385 2:N:0:GTGACGTT+ATCTGGGA
ATATTTTGCCGTTGATAAACCAGCTAATCCTGAAAAAAAAATCAAAGCTAAAAACTACAATGCTAAGACCACGATGTGACTGCTATCAAAGTTAGATATATATGTAAATTATTCATCTGTCAAATCCTAGAATTATATCATACCTGCTCCAGCAATCACGACCTGTAATGGTTTAGTGGGTTGTTCACTGTTTCTGAAAAATGAAGATAGTTGTCCAGCTTCCAAAAAGTTTATTGTGTTTTCTAGTGGAG
+
BAABCFFFFFCBGGGGGGGGGGHHHHGHHHHHHHHHHGGGGHHHHHHGHHFHHHGHHHHHHHHHHHHHHHHHGGHGHHHHHHGHGHHHHHHHHHHGHHHHHHHHHHHHHHHHHHHHHHHHHHHHHGHHHHGHHHHHHHHHHHHFHHHHHHHHGHGHHHHGDGGGHHHHHHHHHHHHGHFHGGGGHHHHHHHHFHHHHEHHHHHGGHHHHHHHHHEHBBFHFFFGHGAEE9BFGFFGGGBFGGGFGGGGGFE
@M03495:530:000000000-LYBTV:1:2110:22349:15386 2:N:0:GTGACGTT+ATCTGGGA
ATATTTTGCCGTTGATAAACCAGCTAATCCTGAAAAAAAAATCAAAGCTAAAAACTACAATGCTAAGACCACGATGTGACTGCTATCAAAGTTAGATATATATGTAAATTATTCATCTGTCAAATCCTAGAATTATATCATACCTGCTCCAGCAATCACGACCTGTAATGGTTTAGTGGGTTGTTCACTGTTTCTGAAAAATGAAGATAGTTGTCCAGCTTCCAAAAAGTTTATTGTGTTTTCTAGTGGAG
+
BAABBFFFFFBAGGGGGCGGGGHHHHHHHGHGGHHHHGGGFHFGHFB2GHHHHHEFHEFHFHHGHHGHGFFHECGF14F4FDHFFFFHHF3GFH4FFE@GFGHHGHHHHFHHEFFHHHFHHHHHHHFGFGHHGDD?FGBGFHHFHGAHHFHFCF2GGHHFDCGGHGHEFHHHHGFE1DFGDFGGGGFHHHHHFBGHHHGG<GFH0:0;;CH00GCGEHFHHB/CGCGAACF;0CB0CGGFFF0CB0;CA0.
@M03495:530:000000000-LYBTV:1:2110:16378:15388 2:N:0:GTGACGTT+ATCTGGGA
ATATTTTGCGTTGATAAACCACCCTCCCTGTGGTCGTTATCTTGCTCCTTCTGTCGTCAACGAATTTACTAATTCCAAAGCTCACATGCTGACAGATCGGAAGAGCGTCGTGTAGGGAAAGAGTGTTCCCAGATGTGGAGATCTCGGTGGGCGGCGGGTCGTTAAATAAACAAAAAGTATCGCTAGCGGGAGGGGTCGCTTGTTCAGATAACGCAGTCGAGTACTTGGCTGCTGCTTATCGCGTGTCGAGT
+
DDDDDFFFFCCCGGGGGGGGGGGGHHGGHHHHHHHGGGHHHHHHHHHHHHHHHHHGGGHGHGGGHHHHHHHHHHHHHHHHHHHHHHHHHHHHHHHHHHHGGGGHGHGGGGEG?BFGGHGHHHHHHBDDGHGFHHGD322?22@@20?/<?//<-<--<9<-<<.<0:0<000C<.9.0000.....0-----<--.9--...<000000:00.--990..-0.0<000/0..<00000:0..-9-9/..-0
@M03495:530:000000000-LYBTV:1:2110:21350:15396 2:N:0:GTGACGTT+ATCTGGGA
ATATTTTGCCGTTGATAAACCAGCTAATCCTGAAAAAAAAATCAAAGCTAAAAACTACAATGCTAAGACCACGATGTGACTGCTATCAAAGTTAGATATATATGTAAATTATTCATCTGTCAAATCCTAGAATTATATCATACCTGCTCCAGCAATCACGACCTGTAATGGTTTAGTGGGTTGTTCACTGTTTCTGAAAAATGAAGATAGTTGTCCAGCTTCCAAAAAGTTTATTGTGGTTTCTAGTGGAG
+
AAAAAFFFFFBBGGGGGFGGGGHHHHHGHHHHFHGHCEGGGHFBEFEHGGBFHHEGHBGHBFHFHHHHFGHHGG1CB4D4BF3GFFEGHHGHHH4DFGGHHHHHHHHHGHHHFFHGHHG4DEGHHHFFHBGHHHEFHB3FGGFFGBFGHBGEFHCFFHGF/@CD0??<GDF?GGH111>GAF?DHHEHHHDGHFD0<00DGHFBD0:0CCHHB:0CGBCG00CCFGAEGFFG0000;0.;C;0BFFB0.0.
@M03495:530:000000000-LYBTV:1:2110:17821:15403 2:N:0:GTGACGTT+ATCTGGGA
ATATTTTGCCGTTGATAAACCAGCTAATCCTGAAAAAAAAATCAAAGCTAAAAACTACAATGCTAAGACCACGATGTGACTGCTATCAAAGTTAGATATATATGTAAATTATTCATCTGTCAAATCCTAGAATTATATCATACCTGCTCCAGCAATCACGACCTGTAATGGTTTAGTGGGTTGTTCACTGTTTCTGAAAAATGAAGATAGTTGTCCAGCTTCCAAAAAGTTTATTGTGTTTTCTAGTGGAG
+
CCCCCFFFFFCCGGGGGGGGGGHHHHHHHHHHHHHHHGGGGHHHHHGHHHGHHHGHHHHHHHHHHHHHHHHHGGHGHHHHHHHHHHHHHHHHHHHHHHHHHHHHHHHHHHHHHHHHHHHHHHHHHHHHHHHHHHHHHHHHHHHHHHHHHHHHGHHHHHHGGGGGHHHHHGHHHHHGHHHGGGGGGHHHHHHHFFHHHFGHGHHGHHHGHHHGHHFFGFHHHGHHHHGFGBFGGGGGGGGGGGGGGGFGGGE
@M03495:530:000000000-LYBTV:1:2110:7898:15407 2:N:0:GTGACGTT+ATCTGGGA
ATATTTTGCCGTTGATAAACCACCCTCCCTGTGGTCGTTATCTTGCTCCTTCTGTCGTCAACGAATTTACTAATTCCAAAGCTCACATGCTGACAGATCGGAAGAGCGTCGTGTAGGGAAAGAGTGTTCCCAGATGTGTAGAGCTGGGGGGGGGGCCGGGCATTAAAAAAAAAAAAGAATGAGAAATACACAACAGTCGTCGATCACATAGTAGATACAAGCAACAAACATGTGCTGCATCAGACGTGATG
+
CCDDEFFFFFDCGGGGGGGGGGGGGHHGGHHHHHHHGGGHHHHHHHHHHHHHHHHHGGGHGHGGGHHHHHHHHHHHHHHHHHHHHHHHHHHHHHHHHHHHGFGGHHHGGGGGG?GGHGHHHHHHHHF?FHHHHHHGB?33D222>22?/@?------<---<<:11:<0-AF<--9...01011101<:000..9:10...--.../01011111111100.//......00111110/1100::-..9/1
@M03495:530:000000000-LYBTV:1:2110:5030:15425 2:N:0:GTGACGTT+ATCTGGGA
ATATTTTGCCGTTGATAAACCAGCTAATCCTGAAAAAAAAATCAAAGCTAAAAACTACAATGCTAAGACCACGATGTGACTGCTATCAAAGTTAGATATATATGTAAATTATTCATCTGTCAAATCCTAGAATTATATCATACCTGCTCCAGCAATCACGACCTGTAATGGTTTAGTGGGTTGTTCACTGTTTCTGAAAAATGAAGATAGTTGTCCAGCTTCCAAAAAGTTTATTGTGTTTTCTAGTGGAG
+
CCCCCFFFFFCCGGGGGGGGGGHHHHHHHHHHHHHHHGGGGHHGHHHHHHHHHHGHHGHHHHGHHHGHHHHHGGHGHHHHHGHHHHGHHHHHHHGHHHHHGHHHHHHHHHHHHHHHGHHHHHHHHHHHHHHHHHHHHHHHHHEHHHHFHHHHGHHHHGH?DCGGHHHHHHGHHHHHFGFEGGGGHHHHGFHHGHHGHHFG<GEFGHFCGHFHFHHHEHEBHHHHHEHGGGGFCFFEFGFGGGGBBBBFFF?
@M03495:530:000000000-LYBTV:1:2110:9754:15439 2:N:0:GTGACGTT+ATCTGGGA
ATATTTTGCCGTTGATAAACCACCCTCCCTGTGGTCGTTATCTTGCTCCTTCTGTCGTACTAATTCCAAAGCTCACATGCTGACAGATCGGAAGAGCGTCGTGAAGGGAAAGAGTGGTCCCAGATGGGTAGCCGATGGGGGGGGCCGGGTCGTTTGAGAAAAATAAAGAAAAAAATGAGAGTATATCTCGATAGAGTGCAGCAGAATAGGTATGCTAGAGATGAATATATAGAAAGGAACTGAAGATCTGT
+
A??AA3D3BFD>1AABGBG1A0FEAFHGACC1F0F10AE/GHHF2FEBAEAAFF2GAAEACA2BG21GGHECAB11ABDGHF1EGBHHFHE/F?FFB?FGG/?0/>B//B/B>GBF/1B10BFG111/BF/11/>/??C//-9;----9---;---/--//99-;///9-/:-@--//;//:///////-;/--//9//9//9-///;//;/://:////////////9///////--/-9//////////
@M03495:530:000000000-LYBTV:1:2110:7258:15442 2:N:0:GTGACGTT+ATCTGGGA
ATATTTTGCCGTTGATAAACCACCCTCCCTGTGGTCGTTATCTTGCTCCTTCTGTCGTCAACGAATTTACTAATTCCAAAGCTCACATGCTGACAGATCGGAAGAGCGTCGTGTAGGGAAAGAGTGTTCCCAGATGTGTAGAGCTCGGGGGGGGCCGGGTCATTATAAAAAAAAAAGCAATAGATAATGGATAAGAAAGGATGACTAGTGGCGAACAGTGTCAACAGGAAAATGAGAATGAAAAACTTAAG
+
CCCCDFFFFFDCGGGGGGGGGGGGGHHGGHHHHHHHGGGGHHHHHHHHHHHHHHHHGGGHGHGGGHHHHHHHHHHHHHHHHHHHHHHHHHHHGHHHHHHHGGGGHHHGGGGFG?FFHGHHHHHHHHDDDGHHFHHGDF33@>2D2=AC/<@-----:--.-.;00000BB0C=--;..0/0::0000;000000000/0./000;00000..-----/00000000/.;:/;000000000000.9;:000
@M03495:530:000000000-LYBTV:1:2110:6053:15455 2:N:0:GTGACGTT+ATCTGGGA
ATATTTTGCCGTTGATAAACCAGCTAATCCTGAAAAAAAAATCAAAGCTAAAAACTACAATGCTAAGACCACGATGTGACTGCTATCAAAGTTAGATATATATGTAAATTATTCATCTGTCAAATCCTAGAATTATATCATACCTGCTCCAGCAATCACGACCTGTAATGGTTTAGTGGGTTGTTCACTGTTTCTGAAAAATGAAGATAGTTGTCCAGCTTCCAAAAAGTTTATTGTGTTTTCTAGTGGAG
+
DCCCDFFFFFCCGGGGGGGGGGHHHHHHHHHHHHHHHGGGGHHHHHGHHHHHHHGHHHHHHHHHHHHHHHHHGGHGGFHFHHHHHHHHHHHHHHHHHHHHHHHHHHHHHHHHHHHHGHHHHHHHHHGHHGHHHHHHHHHHHHGHHHGHHHHEHHHHHHH?BFGGHHHGHHHDGFHHFHHHGGGGHHHHHGHHHHGFHGHHCGHHHHHHHHHFHHGFGGHHHHHHFHHGGGFGGGGGGEFGFFFGGBBF?FE
@M03495:530:000000000-LYBTV:1:2110:15912:15457 2:N:0:GTGACGTT+ATCTGGGA
ATATTTTGCCGTTGATAAACCAGCTAATCCTGAAAAAAAAATCAAAGCTAAAAACTACAATGCTAAGACCACGATGTGACTGCTATCAAAGTTAGATATATATGTAAATTATTCAACTGTCAAATCCTAGAATTATATCATACCTGCTCCAGCAATCACGACCTGTAATGGTTTAGTGGGTTGTTCACTGTTTCTGAAAAATGAAGATAGTTGTCCAGCTTCCAAAAAGTTTATTGTGTTTTCTAGTGGAG
+
B?ABBFFDFFBBGGGGFGGGCGHCGGHHDGHHHGGFFCG?EGHHFGHHHFHGGHFBGBFF533DFEGHGFHEEEFGHEGHHGHFHEBBGHGHHGDDFGFHFH4FFFGHHHHHH4BFGFGHGH4G4DFGHHHHHHHFHHBGHHEHHHHHGGHGB0GFGHGFD/><GDHG1@G1?G<<DDAAAFDDHHGFGFGGFHHHHHGB.<GBBF0GGHGF00000/CF0CHFF0C.:CFFFFFFGG/;FG9B9009;BE
@M03495:530:000000000-LYBTV:1:2110:5782:15462 2:N:0:GTGACGTT+ATCTGGGA
ATATTTTGCCGTTGATAAACCAGTCAGGAGTCCAAAGCTCACATGCTGACAGATCGGAAGAGCGTCGTGTAGGGAAAGAGTGTTCCCAGATGTGTAGATCTCGGGGGGGGCCGGATCATTAAAAAAAAAAAAAAAAAAAATATGATATAATGAATGATATGAGTGAACGTAGCAAATAATAGACAGTTCTGAATAAAGAATAGTGTCGAGTCGTGTGACAGAAGACAAATGTAAGAGCAGATACTGCCAAG
+
CCCCDFFFFFCDGGGGGGGGGGHHHHHHHGHHHHHHHHHHHHHHHHHHHHHHHHHHGGGGHHHGGGGEF1FGHGGHHHHHHH4BFGHHHHHFBF44@4444B1F//E-:--:---.-;B000:BFFFFFF-9--:-----.00;0:00000000000:::00000000.....000:00000000/0000000:00;00.0:0:000..-0/-..:.000:/000/:/:00000000/0//000000/00.
@M03495:530:000000000-LYBTV:1:2110:17412:15466 2:N:0:GTGACGTT+ATCTGGGA
ATATTTTGCCGTTGATAAACCAGCTAATCCTGAAAAAAAAATCAAAGCTAAAAACTACAATGCTAAGACCACGATGTGACTGCTATCAAAGTTAGATATATATGTAAATTATTCATCTGTCAAATCCTAGAATTATATCATACCTGCTCCAGCAATCACGACCTGTAATGGTTTAGTGGGTTGTTCACTGTTTCTGAAAAATGAAGATAGTTGTCCAGCTTCCAAAAAGTTTATTGTGTTTTCTAGTGGAG
+
CCCCDFFFFFCBGGGGGGGGGGHHHHHHHHHHFHHGHGGGGHHHHHGHHHHHHHGHHHHHHHGHHHHHHHHHGGHGFGHHHHHHHHHHHGHHHHGHHHHHHHHHHHHHHHHHHHHHHHHHHHHHHHHHHHHHHHHHHHHHHHHEHHGHHHHHHHHGHGFEDFGGHHHHFHHHHHHHGHGHFGGGHHHHHHHHFHHHHGHHFHHHHHHHFHHHHHFHHHGHHHGHGHHGGGGGGGGGBB:FFGGGEBF0:FE
@M03495:530:000000000-LYBTV:1:2110:3370:15495 2:N:0:GTGACGTT+ATCTGGGA
ATATTTTGCCGTTGATAAACCAGCTAATCCTGAAAAAAAAATCAAAGCTAAAAACTACAATGCTAAGACCACGATGTGACTGCTATCAAAGTTAGATATATATGTAAATTATTCATCTGTCAAATCCTAGAATTATATCATACCTGCTCCAGCAATCACGACCTGTAATGGTTTAGTGGGTTGTTCACTGTTTCTGAAAAATGAAGATAGTTGTCCAGCTTCCAAAAAGTTTATTGTGTTTTCTAGTGGAG
+
BABBAFFFFFCCGFGGGGGGGGHHHHHFHFHHGHHHHGGGGHBFHHFFHFHBHHGHHHHHHHHGHHHHHHHHGGHGGGHFDGCFFGCGHHHBEHHGHHHHHHHHHHHHHHHHHHGHHHHHHHGHHHHHHHGHHHHHHHHHHHGGHHHHGFHHFFHHHHHG?@DGFGHHHHHGBGHGGHHHGGGGGFHHHGHHGHEHHHHHGHHBGHBBGFHHHGGHBHEGC0:GHB;EGGGFFGGGGFBFFFGGBFFFGF?
@M03495:530:000000000-LYBTV:1:2110:8955:15506 2:N:0:GTGACGTT+ATCTGGGA
ATATTTTGCCGTTGATAAACCAGCTAATCCTGAAAAAAAAATCAAAGCTAAAAACTACAATGCTAAGACCACGATGTGACTGCTATCAAAGTTAGATATATATGTAAATTATTCATCTGTCAAATCCTAGAATTATATCATACCTGCTCCAGCAATCACGACCTGTAATGGTTTAGTGGGTTGTTCACTGTTTCTGAAAAATGAAGATAGTTGTCCAGCTTCCAAAAAGTTTATTGTGTTTTCTAGTGGAG
+
@BBBBF5BDFBAGFGGGFGBF4GGHHHHHHHG5EFHHGGGGHHGFFHGHHHHHHGHHHHHHHHHHFHHHHHHGGHGGHGHHHHHHHHHHHHHHHHFFBGHHHHHGEHDGFHHHHHFHHHHHHGHHHHHHHGHHHHHHHHHGHHHHHHHHHHHGGHGHHHGGGCGHHHHHHHGHHFF<GHHGGGGHHHHHHHHFHEHHHHHHFHF<CGHGHGFHHHHGGGHHGHGFCHGDFGGGGGFFFCFBFBFFEBBF0E
@M03495:530:000000000-LYBTV:1:2110:25412:15507 2:N:0:GTGACGTT+ATCTGGGA
ATATTTTGCCGTTGATAAACCAGCTAATCCTGAAAAAAAAATCAAAGCTAAAAACTACAATGCTAAGACCACGATGTGACTGCTATCAAAGTTAGATATATATGTAAATTATTCATCTGTCAAATCCTAGAATTATATCATACCTGCTCCAGCAATCACGACCTGTAATGGTTTAGTGGGTTGTTCACTGTTTCTGAAAAATGAAGATAGTTGTCCAGCTTCCAAAAAGTTTATTGTGTTTTCTAGTGGAG
+
CCCCCFFFFFCAGGGGGGGGGGHGHHHHHHHHHHHGGGGGGHHHHGGHHHHHHHGHHGHHHHHHHGHHHHHHGGGGHHHHHHGHHHHHHGGHHHHHHHHHGHGHGHHGHFHHHHHHHHFHHHHHHHHHHHHHHHHHHHHHHHFEFHFGHFHHFHGHFHHGGGGFHHGGHHGDFFHHFFHAEFFGEHHGHHHHGGFHHGEGHHHHHHFHFHHHBC;CGFBHHEBGHG.AFFFGGGGGGGGBFFGFFGGG?:C
@M03495:530:000000000-LYBTV:1:2110:25702:15509 2:N:0:GTGACGTT+ATCTGGGA
ATATTTTGCCGTTGATAAACCAGCTAATCCTGAAAAAAAAATCAAAGCTAAAAACCACAATGCTAAGACCACGATGTGACTGCTATCAAAGTTAGATATATATGTAAATTATTCATCTGTCAAATCCTAGAATTATATCATACCTGCTCCAGCAATCCGGCACCTCCCTTGTACAGCTCGTCCATGCCGAGAGTGATCCCGGCGGCGGTCACGAACTCCAGCAGGACCCTGTGATCGTGCTTCTCGGTGGG
+
BBBBBFFFFFBBG?FFGFGGGGHHGHGHHHHHHGHHCEAEGHHHHGHHHHHFHHFGHGHHHHHGEHHHGHHHGCEEBFHFFHFHHGHHHHHHHHHGHFHHHHHGFDHHGHHGHHHHGGHHHFHHEHHGGHGHHHHHHHHGHHHHGHHHHHHHGHGGHHGGCCGGHGGGFHHDGGGHHHGGGCDG0</CDCG-:CHHGHGGGCCG??->->.BDD.-.///9/B.AAEE.99BFF//...9.///9..:.9B
@M03495:530:000000000-LYBTV:1:2110:7784:15539 2:N:0:GTGACGTT+ATCTGGGA
ATATTTTGCCGTTGATAAACCAGCTAATCCTGAAAAAAAAATCAAAGCTAAAAACTACAATGCTAAGACCACGATGTGACTGCTATCAAAGTTAGATATATATGTAAATTATTCATCTGTCAAATCCTAGAATTATATCATACCTGCTCCAGCAATCACGACCTGTAATGGTTTAGTGGGTTGTTCACTGTTTCTGAAAAATGAAGATAGTTGTCCAGCTTCCAAAAAGTTTATTGTGTTTTCTAGTGGAG
+
BBBBBFFFDFBAGGGGGGGCFGHHHHHFFGFHHHHHFGGCGHHHHHGGHHFHBGEHHHHHGHHHHHHHGHHGGGHGCGHHHFHHHHFFHHHFHHHHHHGGHHHGHHHEHHHHHHHHFHHHHHHHHHHHHHHHHHHHGEHHGHGGHHHHHHHHHHHHHFHEF?CDHHHHHHHGFHHGFGHHFGGGHHGGHHGHHHHHHEGHHHHHGBGFHHCFGFHGHHGEHF/CG0CEDBFGGGGGGGFF9FGFGGFFEFG
@M03495:530:000000000-LYBTV:1:2110:21081:15544 2:N:0:GTGACGTT+ATCTGGGA
ATATTTTGCCGTTGATAAACCACCCTCCCTGTGGTCGTTATCTTGCTCCTTCTGTCGTCAACGAATTTACTAATTCCAAAGCTCACATGCTGACAGATCGGAAGAGCGTCGTGTAGGGAAAGAGTGTTCCCAGATGTGTAGAACTTGGGGGTGGGCGGGTCATTTAAAAAAAAAATAAAGAAGATAATGTAAGAATTGACGGTGACAGTAGTATACTGCTCGTGTAAAATCTAAACAGAAGATGTCGGTAG
+
CCCCCFFFFFDCGGGGGGGGGGGGGHHGGHHHHHGHGGGHHHHHHHHHHHHHHHHHGGGHGHGGGHHHHHHHHHHHHHHHHHHHHHHHHHHHHHHHHHHHGGGGHHHGGGGEG?FGHGHHHHHHDHDBFHHHHHHH3GB32@2>22@@/<@<---.---:-.0:00:<0BDFAC-.00000./0<0000::0::000000.-...000000000000000:99../0:000000000//00<<0<<.-<..
@M03495:530:000000000-LYBTV:1:2110:24222:15546 2:N:0:GTGACGTT+ATCTGGGA
ATATTTTGCCGTTGATAAACCACCCTCCCTGTGGTCGTTATCTTGCTCCTTCTGTCGTCAACGAATTTACTAATTCCACAGCTCACATGCTGACAGATCGGAAGAGCGTCGTGTAGGGAAAGAGTGTTCCCAGATGTGGAGGTGTCTGGGGTGGCGTGAAAATTAAAAAAAAAAATACAAAGGAAAGCATGTTAAGCTGGAAGTATCATGTACAGATCGAAGAGTCAGATAAGGACGCCATCAGATACGAA
+
DEDDEFFFFFECGGGGGGGGGGGGGHHGGHHHHHHHGGGHHHHHHHHHHHHHHHHHGGGHGH111AAAF5555@5@5533B1@3@@34B33@4B333BGH11?1?B?E//>><?2D3??0FF3233DB3FGDCAFF3?22////222222>///0-.-..1=11<11=0<<<-A-<00000////<./<1<C1<11010/.:/01111111<1:11<0../...101<1111000<---9.0000111...
@M03495:530:000000000-LYBTV:1:2110:6895:15555 2:N:0:GTGACGTT+ATCTGGGA
ATATTTTGCCGTTGATAAACCAGCTAATCCTGAAAAAAAAATCAAAGCTAAAAACTACAATGCTAAGACCACGATGTGACTGCTATCAAAGTTAGATATATATGTAAATTATTCATCTGTCAAATCCTAGAATTATATCATACCTGCTCCAGCAATCACGACCTGTAATGGTTTAGTGGGTTGTTCACTGTTTCTGAAAAATGAAGATAGTTGTCCAGCTTCCAAAAAGTTTATTGTGTTTTCTAGTGGAG
+
CCCCCFFFFFCAGGGGGGGGGGHHHHHHHHHHHHHHHGGGGHGHHHGHHHHHHHGHHHHHHHHHHGHHHHHHGGHGGGHHHGHHHHHHHFHHHHHHHHHHHHHHHHHHHHHHHHHHHHHHHHGHHHHHHHHHHHHHHHHHHHHFHHHHHHHHHGGHHHHGGGGGHGHGHHHHHHHHFGAGFGGGHHHHHHHHHHHGHHHHHHHHGGFHHHHHHHHHHHHHHHHHHBGEG;B00FFGGGGGGGGGGGFFGFE
@M03495:530:000000000-LYBTV:1:2110:21035:15565 2:N:0:GTGACGTT+ATCTGGGA
ATATTTTGCCGTTGATAAACCAGCTAATCCTGAAAAAAAAAATCAAAGCTAAAAACTACAATGCTAAGACCACGATGTGACTGCTATCAAAGTTAGATATATATGTAAATTATTCATCTGTCAAATCCTAGAATTATATCATACCTGCTCCAGCAATCACGACCTGTAATGGTTTAGTGGGTTGTTCACTGTTTCTGAAAAATGAAGATAGTTGTCTAGCTTCCAAAAAGTTTATTGTGTTTTCTAGTGGA
+
CBCCCFFFFFCCGGGGGGGGGGHHHHHHHHHHHHHHGGGGGGHHHHHGHHHHHHHGHHHHHHHGHGHHHHHHHGGHGHHHHHHFHHHHHHHHHHHHHHHHHHHHHHHHGGGHHHHHFHHHHHHHGHHHHHFHHHHHHHHHHHHHHHHGHHHGHHHHHFHHCFGGGH?GGHHHHHAGHGGHFEGGGHHHHHHHHHHHHHFHHHHHBFHGHHHHGHHG0;GHHGHGFBBA.CCFGGGGGGFFFFGGFBFFGG0
@M03495:530:000000000-LYBTV:1:2110:10042:15569 2:N:0:GTGACGTT+ATCTGGGA
ATATTTTGCCGTTGATAAACCACCCTCCCTGTGGTCGTTATCTTGCTCCTTCTGTCGTCAACGAATTTACTAATTCCAAAGCTCACATGCTGACAGATCGGAAGAGCGTCGTGTAGGGAAAGAGTGTTCCCAGATGTGTAGATATCGGTGGGGGCCCGATAATTAAAAAAAAAAAAAAAGAAGATGAGACTGCAGAGATGAGTGTACATGTAGTAGTAAGTTCAATGAATGCGCGTACGGCTCGAGCACAT
+
CCBCCFFFFFDCGGGGGGGGGGGGGHHGGHHHHHGHGGGHHHHHHHHHHHHHHHHHGGGHGHGGGHHHHHHHHHHHHHHHHHHHHHHHHHHHHHHHHHHHGGGGHHHGGGGEG?GFHGFHHHGHGFDDFHHGHHHHFHHBGG2222?><?E///-------.0000000:ECACGAB:-.../0000;0:0:/00:./:000000;00000000000;00000000000:;0..-----:--:--..-;/0
@M03495:530:000000000-LYBTV:1:2110:9801:15586 2:N:0:GTGACGTT+ATCTGGGA
ATATTTTGCCGTTGATAAACCAGGACTCAGGCTGGACCAAAGCTCACATGCTGACAGATCGGAAGAGCGTCGTGTAGGGAAAGAGTGTTCCCAGATGTGTAGATCTCCGGGGCGGGCGGATCCTTAAACAAAATAAACACACCACACCAGTCTAGCACAGGAAGATGTTCAGGATACGCGAACACTCCAGCAACACGATCGCACCTGAAACGCCCGAACTCTCCTAGTGGAAGTCAGGCAACAGCAGTCAT
+
AAABBFFFFFBBGGGGGGGGGGHGHHHHHHHHHHGHHHHHHHHHHHHHHHHHHHHHHHHHHGGFGHGHGGGGEF1?GGGGHHHFHFH@4@FFGHHHFHHBB3444?B3?/>/////-----:/;00000:..C0900;0;...9...9.9;0;B0090B/../..//;//////;;/..-----;/;./;/...:..-..-9.9;/////9.---9---9////:/9//./////;/./:..9....////
@M03495:530:000000000-LYBTV:1:2110:10404:15608 2:N:0:GTGACGTT+ATCTGGGA
ATATTTTGCCGTTGATAAACCACCCTCCCTGTGGTCGTTATCTTGCTCCTTCTGTCGTCAACGAATTTACTAATTCCAAAGCTCACATGCTGACAGATCGGAAGAGCGTCGTGTAGGGAAAGAGTGTTCCCAGATGTGTAGAGATCGGTGGGCGGCCGGGAAATCAAAAAAAAAAAAGTAAAGAAAGCAATTTACAGCGAACTACGGTTGTAAAGATACGTGCAGTACTCACGATAACACAGGCATAAGCG
+
EDDEEFFFFFDCGGGGGGGGGGGGGHHGGHHHHHGHGGGHHHHHHHHHHHHHHHHHGGGHGHGGGHHHHHHHHHHHHHHHHHHHHHHHHHHHHHHHHHHHGGGGHHHGGGGEG?FGHGHHHHHHFGBBFHHHHHHBFD332>22>2?//CF///-------<.0100<:<?AAD---.011111./0/0/00111100-9--.00../.-.11111<11.0<..11111110..9..000.....:01109
@M03495:530:000000000-LYBTV:1:2110:19870:15618 2:N:0:GTGACGTT+ATCTGGGA
ATATTTTGCCGTTGATAAACCAGCTAATCCTGAAAAAAAAATCAAAGCTAAAAACTACAATGCTAAGACCACGATGTGACTGCTATCAAAGTTAGATATATATGTAAATTATTCATCTGTCAAATCCTAGAATTATATCATACCTGCTCCAGCAATCACGATAATGGTTTAGTGGGTTGTTCACTGTTTCTGAAAAATGAAGATAGTTGTCCAGCTTCCAAAAAGTTTATTGTGTTTTCTAGTGGAGGTCT
+
B?ABBFFF4FA>FGEBGDFGGGHCHHHFEGHGHHCHCGEAAAG3GGHEGHGG3GD3GGHHHHFHG5GFDHHHGGEAGG4E4EFHHFEHFB@BBGGBHGFHHHHGGHBBFDHFFFGHHFFG4444?F34EBGGHGHH4BBFGHDC1FBGD11FBC0FGECD/GFFGHHH1FGGFHHHCFC>FHHFGH1>BFB0GHDFCCGBDH00=DG0=CG0;GGGHBG0C0:::CGF0C9F0C;/BFG00;;FF0E?.90
@M03495:530:000000000-LYBTV:1:2110:2191:15622 2:N:0:GTGACGTT+ATCTGGGA
ATATTTTGCCGTTGATAAACCAGGGACTCAGGCTGGACCAAAGCTCACATGCTGACAGATCGGAAGAGCGTCGTGTAGGGAAAGAGTGTTCCCAGATGTGTAGATCTCGGTGGTGGGCGGTGCATTAAAAAAAAAAAAAGAAAATAAAGTTGGAGAAACTGGAAGACCAATAGAAATATAGAGAGATAGTGACAGACTACACCCTGACGAGTAGGAGGAATAGGGTTCGTATGAACTAAAACAATCGTGAA
+
CCCCCFFFFFCCGGGGGGGGGGHGGGGHHHFHHHHGHHHHHHGHHHHHHHHHHHHHHHHHHHGGGGHHGGEGGFEBBFGGHHGHHHFHBBFGHHHHHGB4B4344444BC/?A////?/>///22D22@FFA@<-<<-A;.://0:00000000/0.0/00//0/;//9900000000000000..000000000/.00/0//..///..-..00;/../0000./.9-.///0000;0000..00.;.9.
@M03495:530:000000000-LYBTV:1:2110:4218:15632 2:N:0:GTGACGTT+ATCTGGGA
ATATTTTGCCGTTGATAAACCAAAGCTCACATGCTGACAGATCGGAAGAGCGTCGTGTAGGGAAAGAGTGTTCCCAGATGTGTAGATCTCGGTGGTGGGCGGAGCATTAAAAAAAAAAAAAACAGAAGAACACCTATGACCAGCCTGCACTACAGGAATTAGAATGTACAACGAATGTACAAGATCACCATCACTACATTAACAGATAAGATAACTAGTAGGCATGCTATAGCTACAGCAACGCACAACGT
+
CBCCCFFFFFDCGGGGGGGGGGHHHGHHHHHHHHHHHHHHHHHHGGGGHHHGGGGGGGFFHGFHHHFHGHFDFHHHFHHHHFFD3FBGGGFG1>E111/1>////?2F3?BG?@CCCCC@--<.//000/<//;/:0:0000.:./..:000/:0/./000000:;;00000-...0:00000/00;//000;000/00000:0:/:0::0000000:00:0000.0000000000000//.-----/.-.
@M03495:530:000000000-LYBTV:1:2110:16489:15643 2:N:0:GTGACGTT+ATCTGGGA
ATATTTTGCCGTTGATAAACCAGCTAATCCTGAAAAAAAAATCAAAGCTAAAAACTACAATGCTAAGACCACGATGTGACTGCTATCAAAGTTAGATATATATGTAAATTATTCATCTGTCAAATCCTAGAATTATATCATACCTGCTCCAGCAATCACGACCTGTAATGGTTTAGTGGGTTGTTCACTGTTTCTGAAAAATGAAGATAGTTGTCCAGCTTCCAAAAAGTTTATTGTGTTTTCTAGTGGAG
+
CCCCCFFFFFCBGGGGGGGGGGHHHHHHHHHHHHHHHGGGGHHHHHHHHHGHHHGHHHHHHHHHHGHHHHHHGGHGHHHHHHHHHHHHHGHHHHHHHHHHHHHHHHHGHHHHHHHHHHHHHHHGHHHHHHHHGFFHHHHHHHFHHHHHHHHHHHHHHHHG/CGGHHGHHHHHHHHHFGHHGGGGHHHHHHHHHGHHHGHHGFHGFFGGHHHHHHHGGHBGHGGFHBGEDFGGGGGGGGGGGGBFGBFGGFE
@M03495:530:000000000-LYBTV:1:2110:3453:15650 2:N:0:GTGACGTT+ATCTGGGA
ATATTTTGCCGTTGATAAACCAGCTAATCCTGAAAAAAAAATCAAAGCTAAAAACTACAATGCTAAGACCACGATGTGACTGCTATCAAAGTTAGATATATATGTAAATTATTCATCTGTCAAATCCTAGAATTATATCATACCTGCTCCAGCAATCACGACCTGTAATGGTTTAGTGGGTTGTTCACTGTTTCTGAAAAATGAAGATAGTTGTCCAGCTTCCAAAAAGTTTATTGTGTTTTCTAGTGGAG
+
BABCCFFFFFBCGGGGGGGGGGHHHHHGHHHHHHHHFGGGGHHHHHGHHGGGHHGHHHHHHHHHHHHHHHHHGGHGHHHHHHGHHHHHHFHHFHHHHHHHHHHHHHHHHHHHFHHHHHHHHHHHHHHGHHHFHHHHHHHHHHHCGHFHHHGHHF@GHHHGGGGGHGHHHHGGHHHHHHHHFGGGHHHHHHHHDGHHHHHHFHHHFHHGHHGHHHCGFBHHHHGHFFHGGFEFFGEGGGFFGGGFGGFFGGE
@M03495:530:000000000-LYBTV:1:2110:29245:15674 2:N:0:GTGACGTT+ATCTGGGA
ATATTTTGCCGTTGATAAACCACCCTCCCTGTGGTCGTTATCTTGCTCCTTCTGTCGTCAACGAATTTACTAATTCCAAAGCTCACATGCTGACAGATCGGAAGAGCGTCGTGTAGGGAAAGAGTGTCCCCAGATGTGTAAGTCTTGGGGGGGGCCGGGTCTTTTTAAAAATAAAAACGTTCAGAGTGTTAAATTACGTCCGTGTGTTACGTCACACATAATCCCTATACTCGTCATCTCCTCATCTTTCC
+
CBBCCFFFFFCCGGGGGGGFGGGGGHHGGHHHHHGHGGGHHHHHHFHHHHHHHHHFFGGHGHGGGHHHGHHHHGHF5GHFHHHHGHGHHHHGHFHFCHHHGDGGHHHGFGGEG?BBGGHHHFGGFDD3DBCGGGHFDB2222222222///-------999/////.;//:.;:///;-.//:/:/9/////////:./;;-;.9../:/.;.9.//://////////:///...../;////9///////
@M03495:530:000000000-LYBTV:1:2110:20267:15703 2:N:0:GTGACGTT+ATCTGGGA
ATATTTTGCCGTTGATAAACCACCCTCCCTGTGGTCGTTATCCATAGCAATGTCACAACCACTTCTTGCCCTCCAAAGCTCACATGCTGACAGATCGGAAGAGCGTCGTGTAGGGAAAGAGTGTTCCCAGATGTGTAGATTTCGGGGGGGGGCGGGGTATTAAAAAAAAAAAAGAACGATATGTGTGACAGACCGTTACTAGGTGTAGCGAGCGTCACACCATATGTGAATGAGCTGTGCTCATCGTATAC
+
CCCCCFFFFFCCGGGGGGGGGGGGGHHGGHHHHHHHGGGHHHHHGHGHHGFHFHHFHHGGGGHHGHFHHHHHHGHHFFFFFFHHGEGGHFGBGFHGHGGEGHFEFE?EEF/?DGFGHGFHHBGG4BGEFHHFHFHD3333>22@<C?------9----.;9:000999=-;--.../...;-0000.0000/..-.A..000/0000009---::...009.0000000;0;000000/0000000.9/00
@M03495:530:000000000-LYBTV:1:2110:28878:15704 2:N:0:GTGACGTT+ATCTGGGA
ATATTTTGCCGTTGATAAACCAGCTAATCCTGAAAAAAAAATCAAAGCTAAAAACTACAATGCTAAGACCACGATGTGACTGCTATCAAAGTTAGATATATATGTAAATTATTCATCTGTCAAATCCTAGAATTATATCATACCTGCTCCAGCAATCACGACCTGTAATGGTTTAGTGGGTTGTTCACTGTTTCTGAAAAATGAAGATAGTTGTCCAGCTTCCAAAAAGTTTATTGTGTTTTCTAGTGGAG
+
BCBBCFFFFFCCGGGGGGGGGGHGHGHFHGHHHHHCFCGGGHFFFHHFHHHHHHGHHHHHHHHHHHHHGHHHCGHGGFHHHDFFHFHHHHH@GFHHHHHHGHHHFHHHHBGHHHHGEFBGHHFHHHHHHHHHHHHHHHHHHHHHHHHHHHHHGHHHHHHGGGGGHHHHHHGGGHHHFFHEGGGGHGFGFG<DFHHHHHHGGGFHGHFGHHHHGCCGFFGHHHHEHHEG?FFGFGFEFFGGGGGGGGGGGFE
@M03495:530:000000000-LYBTV:1:2110:15662:15705 2:N:0:GTGACGTT+ATCTGGGA
ATATTTTGCCGTTGATAAACCAGTCAGGAGTCCAAAGCTCACATGCTGACAGATCGGAAGAGCGTCGTGTAGGGAAAGAGTGTTCCCAGATGTGGAGATCTCGGTGGTGGCCGGATGATTAAAAAAAAAACACAAGATAATGATCTGCATGCATAGCAGAAAGTACAAAGCAAGGCAGTGCGTAAACTACGGACGGAAGCAGGGATCATGGCTTATGACATGCAAAACACGGCTGCGGTGTATACTATCGA
+
BBABCFFFFFCCGGGGGGGGGGHHHHHHHGHHHHHHHHHHHHHHHHHHGHHHHHHHGGGGHHHGFGGAEBBFGGHHHHHHGH4BFBGHHEHFBG3313B@4B1F1??///0B/////34D3B33BCG?D///0/?001=>111111111111000<000</00<00000//0//..:::00-....0009.9.---...:09.-./..000.;.000000000000/.;.A----.--.-.09000000..
@M03495:530:000000000-LYBTV:1:2110:19657:15707 2:N:0:GTGACGTT+ATCTGGGA
ATATTTTGCCGTTGATAAACCAGCTAATTCCAAAGCTCACATGCTGACAGATCGGAAGAGCGTCGTGTAGGGAAAGAGTGTTCCCAGATGTGTAGATTTCGGTGGGCGCCGGGATATTAAAAAAAAAAAACAATGTTAATGTAGTAACAAGTGTTCCTTGTTTCAACATACTAAATATAGATACTCATAAGTGCTGTAAAGTTATGTCAATACTCTGTACATAGTAGTATCATGGTGGGTTTATACCGGAA
+
CCCCCFFFFFCCGGGGGGGBGGHHHHHHHGHHHHHGHHHHHHHHHHHHHHHHHHGGGDHGFGEGG0EABFHFHHHHFHFGFDGBGHCHH3BBB4@444B4FE1>1//////////23?33332/>//<--..<000<000<000=00=00/000000:0000/00000;:000;:00;000090090;000000000000900;000090;009:;00;00000:00000:000000;-...00000.---
@M03495:530:000000000-LYBTV:1:2110:23264:15716 2:N:0:GTGACGTT+ATCTGGGA
ATATTTTGCCGTTGATAAACCAGTCCAAAGCTCACATGCTGACAGATCGGAAGAGCGTCGTGTAGGGAAAGAGTGTTCCCAGATGTGTAGATCTCGGTGGGCGCCGGATCATTAAAAAAAAAAAAAAAAAATATGGTGAAGGTGTCTGTAACAGTACTAAAAAACAATGAGTAGGAAGTATGGGATCTATCTATTGATGCATCTGATTGTGTCTGTGAATGTCACATAGGAAATTACTCATGAAGCATGAG
+
CDCCDFFFFFDEGGGGGGGGGGHHHHHHHHHHHHHHHHHHHHHHHHHHHGGGGHHHGGGGGGAFGHGHHHHHHGHF@DGHHHHHHHF443B4@F4B11?E@1E//><>//03?333GGGGCCCG<A--<--<01111110:0<<<0:1111110111111:00-<..00:11:1001.<<11/./0.01:111111111<011111<1101/1111111:1:1111101001/0<0111:11111001<00
@M03495:530:000000000-LYBTV:1:2110:25749:15728 2:N:0:GTGACGTT+ATCTGGGA
ATATTTTTGCCGTTGATAAACCACCCTCCCTGTGGTCGTTATCTTGCTCCTTCTGTCGTCAACGAATTTACTAATTCCAAAGCTCACATGCTGACAGATCGGAAGAGCGTCGTGTAGGGAAAGAGTGTTCCCAGATGTGTAGAACTCGGGGGGGGCCGTGACCTTAAAAAAAAAACTTCACATCAATGAGTCCAATGGCTGCAGCTATAGACCCGTGTCCTTTGGCATTAGTCTCTGTCTTGATGTGTGTC
+
CBCCCFFF?FFBEGGGGGGGGGHGGGHHGGHHGHHF3EEGDHHFHHHHHFHHHHHHHGGGHGHGGGHEHHHHHHHHGGFHHGFHGHHHGHHHHHHFGFHHHE?FEHHHGGGGGG/FFHGHHEHHHHH?B?FGHFHFE2@F222222<<<//@--;-9---../;:/9B//;>==;.////////:////;////////;/9./9;///////9.-.../9///////////;/////9/////9////..9
@M03495:530:000000000-LYBTV:1:2110:28937:15731 2:N:0:GTGACGTT+ATCTGGGA
ATATTTTGCCGTTGATAAACCAGAACCATCCAAAGCTCACATGCTGACAGATCGGAAGAGCGTCGTGTAGGGAAAGAGTGTTCCCAGATGTGCAGTTCTCGTTGGTTTGCTGATTCTATATACAAAAAAACGAAACATGTCTCACGATTGTGTAAAACCCAATTGAAGACGGCATATCTGTTGAGTATATATTTGGTTTTTCATTTGTCTGGTCATGAGACTCTCAAGTACTGAATGTACGCTAAAAACAA
+
AA1AABFFF1>>EEAFF3AGBEF0F0F0CGCGHHCGGFGFEGGFHF1EGFBBBGGGGG0A0EAFEEGA>DBF0GHGBGFF1B@BGGBEED@122@B1222///00>/0/1111122>2222222110////</</<0<1@F@221/////<1<11111/.>.01111110>.---000000000/;:000C00000...;;/000000000/00;;0000000;;00;000000000;00.9.--/;/---
@M03495:530:000000000-LYBTV:1:2110:2318:15739 2:N:0:GTGACGTT+ATCTGGGA
ATATTTTGCCGTTGATAAACCAGGGACTCAGGCGGACCAAAGCTCACATGCTGACAGATCGGAAGAGCGTCGTGTAGGGAAAGAGTGTTCCCAGATGTGTAGAACTCGGGGGTGGGCGTATCTTTAAAAAAAAAAAAAAGAGTAGAGACACACACACAGTCACATAGTTACGAATAACGGCACTCACAATGTAACGATACAGCATGTAACAGATCATGAGAACCGAGTAGATGGAAGCCAAGAACAACACT
+
B3ABCFFFFFCCGGGGGGGGGGHGGGGHHHHGHGGGGGHHHHHHFHHHHGHHHHHHHHHHHGGGGHHHGGGGGG1BGGFGFHHHHFGB4BGGGHHDG4G44B443BBEA//>////.---.01<>11=DD@@D?@9A--../000000////.......////;/9/////.;..;/9.---:///B///9/;//..;.-://///////////////9////;;--../9//////:.//..://9.../
@M03495:530:000000000-LYBTV:1:2110:5630:15753 2:N:0:GTGACGTT+ATCTGGGA
ATATTTTGCCGTTGATAAACCAGAACCATCCAAAGCTCACATGCTGACAGATCGGAAGAGCGTCGTGTAGGGAAAGAGTGTTCCCAGATGTGTAGATCTCGGTGGGCGCCGGAACATTAAAAAAAAAAAAAAGAGAAGATAAAGTACGAGGGTGGAAACAATACAAACACGGCAGATTAAACAAATCCTAAGCAAGCACAGAACAATACGAACAGCGAGCATCTACAACGCAGAATTAGACACATTGATAA
+
BABBBFFFFFBAGGGGGGGGGGHGHHHHHFHHHHHHHHHHHHHHHHHHHHHHHHGGGGHHHGGGGEG1BFGGHHHHFGGH4BBGHHGGHHGE44FE4BB4?F?EE//>/>/////2BF3?F3FCFGAF?---../////00000;00...--..-.00//:0;/000....-:--.///////../////////9......//:/.9/9..:--:.-----:///////-----//////:/..///////
@M03495:530:000000000-LYBTV:1:2110:17444:15765 2:N:0:GTGACGTT+ATCTGGGA
ATATTTTGCCGTTGATAAACCAGCTAATCCTGAAAAAAAAATCAAAGCTAAAAACTACAATGCTAAGACCACGATGTGACTGCTATCAAAGTTAGATATATATGTAAATTATTCATCTGTCAAATCCTAGAATTATATCATACCTGCTCCAGCAATCACGACCTGTAATGGTTTAGTGGGTTGTTCACTGTTTCTGAAAAATGAAGATAGTTGTCCAGCTTCCAAAAAGTTTATTGTGTTTTCTAGTGGAG
+
CCCCCFFFFFCCGGGGGGGGGGHHHHHHHHHHHHHHHGGGGHHHHHHHHHHHHHGHHHHHHHHHHHHHHHHHGGHGHHHHHHHHHHHHHHHHHHHHHHHHHHHHHHHHHHHHHHHHHHGHHHHHHHHHHHHHHHHHHHHGHHHHHHHHHHHHHHHHHHHGGGGGHHHFHHHGHGHHHHGGGGGGHHHHHHHHHHHGHHHHHHHHEHGHHGHHHHGGHHHHHHHHHHHGDGGGGGGGGGGGGGGGGGGGEC.
@M03495:530:000000000-LYBTV:1:2110:18066:15777 2:N:0:GTGACGTT+ATCTGTGA
ATATTTTGCCGTTGATAAACCAGCTAATCCTGAAAAAAAAATCAAAGCTAAAAACTACAATGCTAAGACCACGATGTGACTGCTATCAAAGTTAGATATATATGTAAATTATTCATCTGTCAAATCCTAGAATTATATCATACCTGCTCCAGCAATCACGACCTGTAATGGTTTAGTGGGTTGTTCACTGTTTCTGAAAAATGAAGATAGTTGTCCAGCTTCCAAAAAGTTTATTGTGTTTTCTAGTGGAG
+
CCCCCFFFFFCCGGGGGGGGGGHHHHHHGGHHHHHHHGCGGHFHHFHGHHGHHHGGHHHHHHHGHGHHHHHHGGHGGHHHHHGFFGGHHHHGHHHHHHHHGHHHHHHHHHHHHHGHGHHHGHEHHHHHHHEHHHHHHHHHHHHHHHFHGHHHEHHHHHHGGGGGGHHGBGHFDGHHDHEFGGGGHGHHHHHHGHHHHH0DGHHEDGHHFFGGFHHHHHHGFGHFFFCADGGGGGGGGGGGGGGGGGGGGBE
@M03495:530:000000000-LYBTV:1:2110:2582:15785 2:N:0:GTGACGTT+ATCTGGGA
ATATTTTGCCGTTGATAAACCAGGACTCAGGCTGGACCAAAGCTCACATGCTGACAGATCGGAAGAGCGTCGTGTAGGGAAAGAGTGTTCCCAGATGTGTAGAACTCGGTGGGCGCCGGATAATTAAAAAAAAAAAATAGTCGACACCACCCACCACCTAAAAAGCCTACACAACAAGCCACACAAGTAACATATTAGCCGCGTAAACCACATACATACTCTTCATCGCTCCAATCCAACCGTATGCGTAA
+
ABBBBFFFFBDAEGGGGFGGGGHGHHHFHHHHHHCGHHHEHGHHHHHHHHGHHHHHHHHHGFGGGHHHGEGEEF?GGGGGHHFHHFGBBFGGFGGGG4DBB344B3B/EE/E//<///////2>>D2222/<-@C-C.0000..;.-.....;......//000...////90...9/../:.....///////9/////.;9--..//.9.////;/9/////////..../;/9.//9.-...//..;.
@M03495:530:000000000-LYBTV:1:2110:15907:15785 2:N:0:GTGACGTT+ATCTGGGA
ATATTTTGCCGTTGATAAACCAGCTAATCCTGAAAAAAAAATCAAAGCTAAAAACTACAATGCTAAGACCACGATGTGACTGCTATCAAAGTTAGATATATATGTAAATTATTCATCTGTCAAATCCTAGAATTATATCATACCTGCTCCAGCAATCACGACCTGTAATGGTTTAGTGGGTTGTTCACTGTTTCTGAAAAATGAAGATAGTTGTCCAGCTTCCAAAAAGTTTATTGTGTTTTCTAGTGGAG
+
CBBBCFFFFFCCGGGGGGGGGGHHHHHHHHHHHHHHHGG2EHHHHGHFHHHHHGGHHHHHHHHHHHHHHGHHGFHGHFHHHHHHHHHHHHHHFHGHHHHGHHHHHHHHHHHHHHHHHGHHHHHHHHHHHHHHGHHHHHHHHHHHFHHFHHHHGHGHFHHGGGGGHHHGHHHFFFGGHHFHDED.GGHGHHHHHHFHHGHHFFFHDFHFFHHGFHHHHHGBFGGFGHH?DFEFGGEGGGGGGE0FBFCFFFG
@M03495:530:000000000-LYBTV:1:2110:12569:15796 2:N:0:GTGACGTT+ATCTGGGA
ATATTTTGCCGTTGATAAACCAGGACTCAGGCTGGACCAAAGCTCACATGCTGACAGATCGGAAGAGCGTCGTGTAGGGAAAGAGTGTTCCCAGATGTGTAGATCTCGGTGGTGGCCGGCTCATTAAAAAAAAAAGAAAACTCACGAAGAACTAGAGTCAGGACAGGACGACGACAAGACGAGAGTGAGCACAGACTATGCGAAGCAGACTGTGCACTACACTGTGACACACACACAGCCAACACAACGCA
+
CCCCCFFFFFCCGGGGGGGGGGGGHHHHHHHHHHGHHHHHHHHHHHHHHHHHHHHHHHHGHGGGGHHHGGGGEEBFGGGHHHHHHFGBBFHHHHHHFGDBGFBF4F40?/?/>//0?///<?23D33??G?DF/<..<<<01111.....</<0<00<000:/.;.;..-;---:A9.;B.--.-;//:::A///.///;/9.--:///9B///////////////////;;....9....;....9.---
@M03495:530:000000000-LYBTV:1:2110:11094:15813 2:N:0:GTGACGTT+ATCTGGGA
AAAGACACATTACAGAGGTTAAGCCGAGTGCGCATGTAATTGTATTTTGTCGTTGCTATATCAAGGGCTCCGGTGGGCCACATGATCACAAAATGACCGATCTGAGGCGAGGCGTTGAGGGAGAGAGTGGACCGAGATGACAGATCATCACACGAGGGCAGTGACGCTATAATGACGATACATAATCGATAGTATATATACCAGTAACCATACATCTGTGAGGGCATACATGTATGACTGTATGAGATCGG
+
1>1111111131A111A11B11111A00AG1000AA1222222D2222202//A0/12222D2211//0/A///////?//>1B12B20110011111/>//0B21//////><//</1?<///<..11.110--<-.00000/0/000000/-----...//00.....000000....-;90//;9-;--////999/////////////-////////:--;--/////9/;//////://///9/--
@M03495:530:000000000-LYBTV:1:2110:4230:15825 2:N:0:GTGACGTT+ATCTGGGA
ATATTTTGCCGTTGATAAACCAGGTGATCCAAAGCTCACATGCTGACAGATCGGAAGAGCGTCGTGTAGGGAAAGAGTGTTCCCAGATGTGTAGATCTCGGTGGGCGCCGTATCATTAAAAAAAAAAAAAGAATTCGCTCACAGTGTGTCATGTAACGAACAAGACACAACTGTCTCAGGATATGCACTCGTGTGTCTTCGCACACACCGAAGCGATGGTGACAGTAGCGTGAGCGTTCAGGACCGCGTAA
+
CCBCCFFFFFCCGGFGGFGGGGHGHHHHHHHHHHHHHHHHGHHHHFHHHHHHHGFGDHHGGGGGEEBBGHGBGHHHH5GFGFHHHHGHHHHD43@4BB4B?>11//>/>///0B?4B3BFBD@FG/@@@<..0<00.....0000000;00000000...--;///://..//000009//099;0000/....9.////...--....------....////////;/-....9;..9//9/..--9--.
@M03495:530:000000000-LYBTV:1:2110:8243:15829 2:N:0:GTGACGTT+ATCTGGGA
ATATTTTGCCGTTGATAAACCAGGGCGGCACCAAAGCTCACATGCTGACAGATCGGAAGAGCGTCGTGTAGGGAAAGAGTGTTCCCAGATGTGTAGATCTCGGGGGGCGCCGGGGCATTAAAAAAAAAAAAAAGGGAGGAAAGGTGAGACCGCAGATAGCGATGTAGAAGTTACAACATGAATATAGTCTTGACGTCACTAAGATACAGTCACGTCGTATAGGTGTTGCGACCAATAGATAACGAGGAGAT
+
DDDCDFFFFFDCGGGGGGGGGGHGGGGGGGGGHHHHHHHHHHHHHHHHHHHHHHHGGGGHHHGFGG>E1BFHGGHHHGHBGBBBGHHHGHHGF44?444?40?/</--<-------</<000<BAC;>C@---.....-.//..000.00.---<-0<00--<.<000<0:00:000</000000000000000...<.<000000<0<0000<..-<./000000..<-----.00000000...--../
@M03495:530:000000000-LYBTV:1:2110:5798:15830 2:N:0:GTGACGTT+ATCTGGGA
ATATTTTGCCGTTGATAAACCAGCTAATCCTGAAAAAAAAATCAAAGCTAAAAACTACAATGCTAAGACCACGATGTGACTGCTATCAAAGTTAGATATATATGTAAATTATTCATCTGTCAAATCCTAGAATTATATCATACCTGCTCCAGCAATCACGACCTGTAATGGTTTAGTGGGTTGTTCACTGTTTCTGAAAAATGAAGATAGTTGTCCAGCTTCCAAAAAGTTTATTGTGTTTTCTAGTGGAG
+
BAAAAFFFFFCAGGGGGGGGGGHHHGHHHHHHHHHHHGGGFHHHHHFHHGHHHGEHHHHHHHHHHHHHHHHHGGEGHHHFHHHHHHFHHFFGFHFHHHHHGHHHGHHHHHHHHHHHHHHHHHHHHHHHHHHHHHHHGHHHHHGHHHGHHGHHFHHHHGHGGGFGGGHHHHGFGGHGHHHEGFGGGGHHHHHHDGHHHHHH.CGFHFHHHHHHHHH0CHHHHHHH00:.CBFFFFFGGGGGGGGGFGFB9F?
@M03495:530:000000000-LYBTV:1:2110:13897:15834 2:N:0:GTGACGTT+ATCTGGGA
ATATTTTGCCGTTGATAAACCACCCTCCCTGTGGTCGTTATCTTGCTCCTTCTGTCGTCCAAAGCTCACATGCTGACAGATCGGAAGAGCGTCGTGTAGGGAAAGAGTGTTCCCAGATGTGTAGATCTCGGGGGTCGCCGTATCATTAAAAAAAAAAAAATAAAAAACGAAAGAAGGAGATGACTAATGAACATTAATACTGAAGGTAGTGATCTGATAAGAGCGCAGAATGAGAAAGTGTATGTATATCA
+
CCCCCFFFFFCCGGGGGGGGGGGGGHHGGHHHHHGHGGGHHHHHHHHHGHHHHHHHGGGGGHHHHHHHHHHHHHHHHGHHHHHGGGGHHHGGGGGGFGHHGHHHHHHGHBDFHHHHGHGFF4B?4B??3B//<@/<<-.<-.0<=0DB<GGFECE@A-9A.00;;0-.-...././...9:0000000000000000;99000000:0B0/000000000000/----;/000000000090900000000
@M03495:530:000000000-LYBTV:1:2110:17280:15853 2:N:0:GTGACGTT+ATCTGGGA
ATATTTTGCGTTGATAAACCAGGGACTCAGGCGGACCAAACTCACATGCTGACAGATCGGAAGAGCGTCGTGTAGGGAAAGAGTGTTCCCAGATGTGTAGAATTCGGTGGGCGGCGGGTCATTAAAAAAAAAAAAAAGAGATAGCAACAGGGGGAGCCATATTATAGTCAGGCATACACGACCTAACGAAGCGAAGACGGAGTCGGATCATTGTGAGTGGCGAATAGGGAAGGCAGGCACTATCGTACAGT
+
CBCCCFFFFCCCGGGGGGGGGGGGGGHHHHHHGGGGGHHHHHHHHHHHHHHHHHHHHHHGGEFHHHGEGGEE1BFGGGFHHHHHHFFFHBGFHFGB44BB44444?B//E//>///--;-;0;0<;:G@;?@?;---.;;/9/////../..----..///;/////9/;//:;/9///.-;-./9/....-;.--./9..../---.;.;;///////..----.//.:9.....9..:///;.;.9.//
@M03495:530:000000000-LYBTV:1:2110:18804:15857 2:N:0:GTGACGTT+ATCTGGGA
ATATTTTGCCGTTGATAAACCAGCTAATCCTGAAAAAAAAATCAAAGCTAAAAACTACAATGCTAAGACCACGATGTGACTGCTATCAAAGTTAGATATATATGTAAATTATTCATCTGTCAAATCCTAGAATTATATCATACCTGCTCCAGCAATCACGACCTGTAATGGTTTAGTGGGTTGTTCACTGTTTCTGAAAAATGAAGATAGTTGTCCAGCTTCCAAAAAGTTTATTGTGTTTTCTAGTGGAG
+
CCCBCFFFFFCAGGGGGCGGGGHHHHHHHHHHHHHHGGGGGHHHHHHGHHGHHHGHHHHHHHHHHHHHHHHHGGHGHFHGHFGHHHHHHHHHGHHHHHHHHHHHFGHHHHHHHHHHHFHHHHGHHHHGHHHHHHHHHHHGHHHHGHFGHHHHFHHFHHHGD?DDHHHHHHGFHFHGGGGHGGGGHHGGHHHHHHHHHHGHFFGH<GHEGHHGHHHHHHHFHGHHHFHEGGGGGG0BFFFFGF0FBFGFGFE
@M03495:530:000000000-LYBTV:1:2110:21538:15862 2:N:0:GTGACGTT+ATCTGGGA
ATATTTTGCCGTTGATAAACCAGGGCATCGGCCGTTTTCTCCAAAGCTCACATGCTGACAGATCGGAAGAGCGTCGTGTAGGGAAAGAGTGTTCCCAGATGTGTAGATCTCGGGGGGTGGCGGGTCATTTAAAAAAAAAAAAAAAAACACCATAGATGTAGACTAGTTATCACAATATAGAAGATTAAGTTGGAGTGTAATTGATGTCAGGTGAGATGCAGATGAAGCGGATGACTGTCCTAGACTGCATG
+
CCDDDFFFFFCCGGGGGGGGGGHGGGGHHGGGGGEFHGHHHHHHHHEHHGHHHHHHHHHHHGHHHGGGGGHHGGGGEE?EGHGGHHHHHHHG4FHHHGGHGF4443444?40F//B--<-.<--9-.0000BFBB-C>C-9---9-9...9.00:0:0<00000000000000000000<B000000000000</0.00:0:0<000000/00<.0<000000<0000---<-0000<000000000/:00
@M03495:530:000000000-LYBTV:1:2110:20090:15866 2:N:0:GTGACGTT+ATCTGGGA
ATATTTTGCCGTTGATAAACCAAAGGACTCAGGCTGGACCAAAGCTCACATGCTGACAGATCGGAAGAGCGTCGTGTAGGGAAAGAGTGTTCCCAGATGTGTAGATATCGGTGGTCGGCGTGGTATTAAAAAAAAAAAAAGACGTGGTAGAAGAGTATGGGGAGAAGTGTGTCAGGGATAGATAACAATCAGTGGGCGGCAATATTACATTATAATTGAAGCCAGATAATATATACGTGCGCTTACGTCAG
+
CCCBCFFFFFCBGGGGGGGGGGHHHHHHHHHHGHHHGHHHHHHHHHHHGHHHHHHHHHHHHHHGGGGGHGGGGGEEBFFHGFHHHHGFG44BFFGHHHGHH44?4?4?D/>/?E/3>///////22D>22@FC<?@C--<../.....;:0000.000<C...-../0000.000/;.//00000000000090/..-----0900000:0000090;0090./..00000000009;/.---..0.;.:.
@M03495:530:000000000-LYBTV:1:2110:24601:15874 2:N:0:GTGACGTT+ATCTGGGA
ATATTTTGCCGTTGATAAACCAGCTAATCCTGAAAAAAAAATCAAAGCTAAAAACTACAATGCTAAGACCACGATGTGACTGCTATCAAAGTTAGATATATATGTAAATTATTCATCTGTCAAATCCTAGAATTATATCATACCTGCTCCAGCAATCACGACCTGTAATGGTTTAGTGGGTTGTTCACTGTTTCTGAAAAATGAAGATAGTTGTCCAGCTTCCAAAAAGTTTATTGTGTTTTCTAGTGGAG
+
CCBCCFFFFFBBGGGGGGGGGGHHHHHHHHHHHHHHHGGGGHHGHHFHHHHHHHGHHHHGHHHHHHHHHGHHGGHGGHHHFHHHHFHHGHHHHHHHHHHHHHHHGHHHHHHHHHHHHHHHHHHHHHHHHGGHHHHHHHHHHHHHHHHHHHHHGHHHHHHGGGGGHHHHHHGGHHGG>DGHDFGGHHHHHHHHGHHHHH0GHFHFB0GHHHHHHHHCGHEHFHHHHHA?EBCFGGC0::;CFFFGGGGGGF?
@M03495:530:000000000-LYBTV:1:2110:25497:15880 2:N:0:GTGACGTT+ATCTGGGA
ATATTTTGCCGTTGATAAACCAGCTAATCCTGAAAAAAAAATCAAAGCTAAAAACTACAATGCTAAGACCACGATGTGACTGCTATCAAAGTTAGATATATATGTAAATTATTCATCTGTCAAATCCTAGAATTATATCATACCTGCTCCAGCAATCACGACCTGTAATGGTTTAGTGGGTTGTTCACTGTTTCTGAAAAATGAAGATAGTTGTCCAGCTTCCAAAAAGTTTATTGTGTTTTCTAGTGGAG
+
B@BBBFFFFFBAEGEFGGGGGFHHHBHHFHGHHHHHHGGGGHGHHHFHHHHGHHGHHEHHGFHHHFFHHFFHGGHFCGFGGHGHHHHGEFHFGGFHHHFFFGFHGGHFBFGGHHHHFHGHGHHHHGHGDGBGHHGHBBGFGEBBGFAGHHHHHGHHHFH?D/AACFFFGHE1FFF1F1<G<FFDE=1GGFGHHFGHHF0DCGHH<0GGFFCH0C0CCGFHHHHB00.9A0CFEGGGGG/BFGFFBFGGEBE
@M03495:530:000000000-LYBTV:1:2110:8728:15883 2:N:0:GTGACGTT+ATCTGGGA
ATATTTTGCCGTTGATAAACCAGGGACTCAGGCTGGACCAAAGCTCACATGCTGACAGATCGGAAGAGCGTCGTGTAGGGAAAGAGTGAACCCAGATGTGTAGGTAAATGTGGCGGCGGGCTAATCTTAAAAAAAAATAATACCGGTACAAGCACTCACGACCTTTGATGTATTAGTGGGTTGTTCACTGTTTCTGAAAAATGAAGATAGTTGGCAAGTTTCTAAAAATTTAATTGTGTTTTCAATTGACG
+
CBCCCFFFFFCCGGGGGGGGGGHGEGGHHHHHFCBEHC2GHHGHFFFHFGHHHHFFHHG5GGE?FECFGGAFG0E12B3FBGHFGGF@34B?EFHHGFB?BG3334B?44B4?/>/</>---<<=<00=0DG0-:--.0:9C00.9--;000.9/=;//.:?-.:///:9;//////;;E9.;:./:99B9/BB//;:B/.:BF///////:/;9B/./////9/9B/./://;/:/;.;BB/////;//;
@M03495:530:000000000-LYBTV:1:2110:7595:15888 2:N:0:GTGACGTT+ATCTGGGA
ATATTTTGCCGTTGATAAACCAGCTAATCCTGAAAAAAAAATCAAAGCTAAAAACTACAATGCTAAGACCACGATGTGACTGCTATCAAAGTTAGATATATATGTAAATTATTCATCTGTCAAATCCTAGAATTATATCATACCTGCTCCAGCAATCACGACCTGTAATGGTTTAGTGGGTTGTTCACTGTTTCTGAAAAATGAAGATAGTTGTCCAGCTTCCAAAAAGTTTATTGTGTTTTCTAGTGGAG
+
CCCCCFFFFFCAEGGGGGGGGGCDHHHHHHHHHHHHGGGGGHHHHHEHHHHHHHGHHHHHFHHHHHHHHHHHGGHGGFHHHHGHFHFHHHHBGGHHHHHHFHHHHHHHHHGHHHHFHHHHHHHHHHHHHHHHGHHHHGHGHHGHHHHGHGHHHHHHHGHGDFGGHHHHGGGFHHHG1GGHDEDAHHHHGHHHHHGHHHEGGFFBFHBGHFGFHGCGHHHHGFHHHHHGGBCFGGGFFB/:C/;BCF09FFE
@M03495:530:000000000-LYBTV:1:2110:16862:15890 2:N:0:GTGACGTT+ATCTGGGA
ATATTTTGCCGTTGATAAACCAGGACTCAGGCTGGACCAAAGCTCACATGCTGACAGATCGGAAGAGCGTCGTGTAGGGAAAGAGTGTTCCCAGATGTGTAGATCTCGGGGGGCGCCGGAGCATTAAAAAAAAAAAAAATAAACCAACAACTGTAGTCGAGTGACGACGATATAGAGATTCGTAATAGAGTTGGTCTTGCGTGTGTGATAAAGCAGGTTAGTAGTTTGGGAGACGACTGTTTGCGGACAGT
+
CDCCCFFFFFCCGGGGGGGGGGHGHHHHHHHHHHGHHHHGHHHHHHHHHHHHHHHHHHHHHGGGGHHHGGGGFGBFGHGHHHHHHGGBBFGHHHHHGHH443444B?B//>C--;-------;:000BBFFAD@F>=--.0000/......0/00:00.9-0.00.::--..-:;000000.//..00000000.00000;;.:..;00000000/..00.00000;0....:..--..;00/0-----.0
@M03495:530:000000000-LYBTV:1:2110:3924:15892 2:N:0:GTGACGTT+ATCTGGGA
ATATTTTGCCGTTGATAAACCAGGACTCAGGCTGGACCAAAGCTCACATGCTGACAGATCGGAAGAGCGTCGTGTAGGGAAAGAGTGTTCCCAGATGTGTAGATATCGGGGGGGGCCGCGTCATTAAAAAAAAAAAGAGAACAAGATACAGAGGCATACGGTGCTCACGACAAATAAAAAATGCGACAACACGACTGATTCAGCTATACACGTCGTCGTCAGACGACATGTGGAGCAAGAATGATACAAGG
+
CCCCCFFFFFBBGGGGGGGGGGHGFHHHHHHHHHGHHHHEHHHHHHHHHHHHHGHHHHHFHGEEGHHHGGGGFGFBGGFFHHHHHGHBBFFGHHGHHFFBFG4@BFG/E/EGC-9-----:;A9000;009-;-@;..//00///:0000:09;..000..;9:0000..---/0;00;B-.00..---..:.@-..0000;00000:000;.;--99-...00----.0;000./9////0000;0000.
@M03495:530:000000000-LYBTV:1:2110:16356:15896 2:N:0:GTGACGTT+ATCTGGGA
ATATTTTGCCGTTGATAAACCAGCCTCCCTGTGGTCGTTATCTTGCTCCTTCTGTCGTCAACGAATTTACTAATTCCAAAGCTCACATGCTGACAGATCGGAAGAGCGTCGTGTAGGGAAAGAGTGTTCCCAGATGTGTAGAGCTCGGGGGGGGGCGGGGTATTTAAAAAAAAAAAAATAGAACAGATAGAGATGTAGAATGTAGTAGTCGATAATATGGGAGATTATATGGTCACGCTGGCCAGTTGACG
+
DDDDCFFFFFCCGGGGGGGGGGHHGHHHGHHHHHHHGGGHHHHHGHHHHHHHHFHHGGGHGHGGGHHHHHHHHHHHHHHGHHHHHHHHGHHHHHHHHHHHGGGGHHHGGGGEGFGGHGGHHHHHBGB3DHHHHHGH33B33322D=A?/<<--:--;----.;0000;BF---CD---.00000///000000;09000000099B0000.....9:000./../;000000000;...9-..0.00000.
@M03495:530:000000000-LYBTV:1:2110:2990:15897 2:N:0:GTGACGTT+ATCTGGGA
ATATTTTGCCGTTGATAAACCAGCTAATCCTGAAAAAAAAATCAAAGCTAAAAACTACAATGCTAAGACCACGATGTGACTGATATCAAAGTTAGATATATATGTAAATTATTCATCTGTCAAATCCTAGAATTATATCATACCTGCTCCAGCAATCACGACCTGTAATGGTTTAGTGGGTTGTTCACTGTTTCTGAAAAATGAAGATAGTTGTCCAGCTTCCAAAAAGTTTATTGTGTTTTCTAGTGGAG
+
AAAAAFFBFFDAEGABFF1F1AA0BFGFF3A1FCFHEGAE?BGFBFF0FHHFBGAGHEFHFH1GHHGH1GFGE?/FHHGBDG1B@FFGDG1B222BFEEFHGHHHFHFDFHBGEEH2F12F2DBGFBFGGGG>GGHHHH2FF10BGAFG1B<FGHHHECE<BCGGHHHFFG?FGCH1=GH><<CHBFF<0=0GGHF0DG0C.<DGHHHFBCCG0C0C//CG:GCG0.CAFFB00;00;//CFBBB00;.BE
@M03495:530:000000000-LYBTV:1:2110:8131:15897 2:N:0:GTGACGTT+ATCTGGGA
ATATTTTGCCGTTGATAAACCAGCTAATCCTGAAAAAAAAATCAAAGCTAAAAACTACAATGCTAAGACCACGATGTGACTGCTATCAAAGTTAGATATATATGTAAATTATTCATCTGTCAAATCCTAGAATTATATCATACCTGCTCCAGCAATCACGACCTGTAATGGTTTAGTGGGTTGTTCACTGTTTCTGAAAAATGAAGATAGTTGTCCAGCTTCCAAAAAGTTTATTGTGTTTTCTAGTGGAG
+
CCABCFFFFFCCGGGGGGGGGGHHHHHHHGHHHHHHHGGGGHHHHHFGHHHGHHGHHHHHHHHHHFHHHHHHGGHGHHHHHHHHHHHHHHHHHHGHHHHHHHHHHHHHHHHHHHHHHHHHHHHHHHHHHHHHHHHHHHHHHHHHHHFHHGHGHFHHHHHG?FGGGHHHHHFFGHHH1=CGDGGGHGHHGHHHHGGHHHHHCGHFHFCFHHFGGHHHFHHHHHHHHHHGGGGGGGGFGGGGFFGGGGHGEFE
@M03495:530:000000000-LYBTV:1:2110:13923:15899 2:N:0:GTGACGTT+ATCTGGGA
ATATTTTGCCGTTGATAAACCAGTCACAACCACTTCTTGCCCTCCAAAGCTCACATGCTGACAGATCGGAAGAGCGTCGTGTAGGGAAAGAGTGTTCCCAGATGTGTAGATCTCGGTGGTGGCCGGGTCATTAAAAAAAAAAAAAGACTCAATAACATTAGAAGCCATATCTCATACAAATCATTGCAACTAACATATATATAAGTAACGTGATGCAAGAGACGATGTAGACTCTAAGCGACCACGCGTAG
+
DDCDDFFFFFDDGGGGGGGGGGHHHHGHHGGGGHHHHHHHHHHHGHHHHHHHHHHHHHHHHHHHHHHHGGGGHHHGGGGGGFGGHGHHHHHHGH@FGHHHHHHHHHGBFGF4F40F//////0B<////BF322@@2<<</@?-<../00000000<00000000./0000000000000<000000000/0000000<:000000000./..<0<0<0/://.-...<0000:0<0</-.---.99----
@M03495:530:000000000-LYBTV:1:2110:2120:15900 2:N:0:GTGACGTT+ATCTGGGA
ATATTTTGCCGTTGATAAACCAGCTAATCCTGAAAAAAAAATCAAAGCTAAAAACTACAATGCTAAGACCACGATGTGACTGCTATCAAAGTTAGATATATATGTAAATTATTCATCTGTCAAATCCTAGAATTATATCATACCTGCTCCAGCAATCACGACCTGTAATGGTTTAGTGGGTTGTTCACTGTTTCTGAAAAATGAAGATAGTTGTCCAGCTTCCAAAAAGTTTATTGTGTTTTCTAGTGGAG
+
A3AAABFBFFBBGGGGGGGGGGHHFHHHHGHHHHHHHGGECHEGHEGHHFHGHHGHHGHHHGHHFHHGHHHEGGHGFBHHHBFGHHGGGFFGHHHGFHHGHHHHHHHHHHHHHHHHFHHHHHHHHHGFHHHHHFHHHGHHHHFGHHGFHFHGFF<GFHHGGGGGHFHHHHHHHHHGFGHHEGGGHFHHHGHHDGGGHFHHHFFDGFGHHFHFHHGFFHB0C0/CCC:CDFFFGGGGGFBF/BFGGGGG?FA
@M03495:530:000000000-LYBTV:1:2110:5520:15923 2:N:0:GTGACGTT+ATCTGGGA
ATATTTTGCCGTTGATAAACCACCCTCCCTGTGGTCGTTATCTTGCTCCTTCTATCGTCAACGAATTTACTAATTCCAAAGCTCACATGCTGACAGATCGGAAGAGCGTCGTGTAGGGAAAGAGTGTTCCCAGATGTGTAGGTATCGGTGGGCGGCGTAGCATTAAAAAAAAAAAAAGAATGGAATAGCTATGTCAATCATGTGGCAGACAAATCATGAAGGAGCGAAATGTTAGGTAAAAGTATTGTACG
+
CBCBCFFFFFCBGGGGGGGGGGGGGHHGGHHHHHHHGGGHHHHHHHHHHHHHHGHHGHHHGHGGGHHHHHHHHHHGHHGHHGHHHHHHHHHHHHHHHHHGGGGGHHHGGGGEF?GGHGHHHHHHGHB??GFHHAGD3F332222>2?B/?///<------.000000;:-;??D--:...///9/9////////////////9//./.9.///;////////99.----.//////9/////://////9.
@M03495:530:000000000-LYBTV:1:2110:14747:15928 2:N:0:GTGACGTT+ATCTGGGA
ATATTTTGCCGTTGATAAACCAGCTAATCCTGAAAAAAAAATCAAAGCTCACATGCTGACAGATCGGAAGAGCGTCGTGTAGGGAAAGAGTGTCCCCAGATGAGTAAATCTTGGCGGGGGCGCGATAATAAAAAAAAAAAAACCATATGCAATCAGCTCTAACTAGTTACAAAGCTCAAAAAGTGGAACGCACTGCTATTTGCTACAGCGTAATTAAACAGCGTCAGTGTCCTGTTTGCACAATAAATATA
+
BBBBBFFFFFBBGGGGGGGGGFHHHHHHHHHGHHHHHGGGGHHHHHHHHHHHHHHHHHHHHHHGHHGGEAEGFGGFGGD?FFHGHHHH3GBFB4??CG/?3343?44B44444?3///--<-----.9;0009:;D-;----...//9////9////:/:/;///////9//;B./;/:/;.;://///..9--////9//////9///-..../99/;/..-....///////9///////.//;/;///
@M03495:530:000000000-LYBTV:1:2110:4871:15935 2:N:0:GTGACGTT+ATCTGGGA
ATATTTTGCCGTTGATAAACCACCCTCCCTGTGGTCGTTATCTTGCTCCTTCTGTCGTCAACGAATTTACTAATTCCAAAGCTCACATGCTGACAGATCGGAAGAGCGTCGTGTAGGGAAAGAGTGTTCCCAGATGTGTAGATCTCGGGGGTCGGCGCGTCATTATAAAAAAAAAAACATCACATAACAAGAGAATAGACAGACTATGTTTAAAACAATAATATACTGCTACAGCTCATAACTCGCCATGT
+
AABBBFFFFFBBGGGGGGGGGGGGGHHGGHHHHHHHGGGDHHFHHFGHGHHHHHHHGGGHGGGGGHHHHHHHHHHHHHHHHGHHGHHHHHHHHHHHHHHHGGGGHHGGGGGEG?GGHGHHHHGHBGBBGHHHHHHHDB3?2@222>FF/<>-.<-<C---::.<0000;0BFG?---.:////://////.:../////9/././///////;///..////////////////////////:/.--.;//
@M03495:530:000000000-LYBTV:1:2110:16058:15952 2:N:0:GTGACGTT+ATCTGGGA
ATATTTTGCCGTGATAAACCAGCTAATCCTGAAAAAAAAATCAAAGCTAAAAACTACAATGCTAAGACCACGATGTGACTGCTATCAAAGTTAGATATATATGTAAATTATTCATCTGTCAAATCCTAGAATTATATCATACCTGCTCCAGCAATCACGACCTGTAATGGTTTAGTGGGTTGTTCACTGTTTCTGAAAAATGAAGATAGTTGTCCAGCTTCCAAAAAGTTTATTGTGTTTTCTAGTGGAGG
+
CCBBCFFFFFCCGGGGGGGGGGHHHHHHHHHHHHHHGGGGHHHHHGGHHHHHHGHHHHHHHHHHHHHHHHHGGHGHHHHHHGHHHHHHHHHHHHHHHHHHHHHHHHHHHHHHHHHHHHHGHHHHHHHHGHHHHHHHHHHHHHHHGHHGHHGGHHHHHHGGGGGHHHGGHHHHHHHGFFHGGGFHHHHHHHHHHHHHHEHHHHFHHGHHHGGHHFHHHFFHHHHHHHAAFGGGGGGGGGGGGGGGFGG.FEG
@M03495:530:000000000-LYBTV:1:2110:18921:15954 2:N:0:GTGACGTT+ATCTGGGA
ATATTTTGCCGTTGATAAACCACCCTCCCTGTATTCCAAAGCTCACATGCTGACAGATCGGAAGAGCGTCGTGTAGGGAAAGAGTGTTCCCAGATGTGTAGATATCGGTGGGCGCCGGTTCATTTAAAAAAAAAAAACAAGAGTCGGAAGGAAGAACAGTAGTTATAACGCCAAAGTATAACGAAAGATACATTAGTAAATGAGTGACACGGAAATGAATAGAGTATAGCAGTCATATGCAGTGGATACGG
+
EEEEEFFFFFECGGGGGGGGGGGGGHHGGHHHHHHHHHHHHHHGHHHHHHHHHHHHHHHHGFGGHHHGGGGGG?FGHGHHHHHHFHFEFGHHHHHHGHE43@44BEEG/?///</<//<//BFD2@@FGHCC@@F--..<//.10---.:..<..////1111111111.-<.-/<11<11<.9.9./0111<1<111:11111101<10.-9<-0111110111111111<100<11111110<0010..
@M03495:530:000000000-LYBTV:1:2110:27567:15956 2:N:0:GTGACGTT+ATCTGGGA
ATATTTTGCCGTTGATAAACCAGAACCATCCAAAGCTCACATGCTGACAGATCGGAAGAGCGTCGTGTAGGGAAAGAGTGTTCCCAGATGTGTAGATCTCGGTGGTCGCCGGAGTATTAAAAAAAAAAAAAATAGTATTCTGAGGTAATCACATGGGATGCGACGCAGAAATAAAGAGTAGCACCTATTAACACATGGGAACACGAATACTGAACGACGAGCATCTGGGAAGGTCGTAGCAGGGAACGTAA
+
DDDDDFFFFFCBGGGGGGGGGGHHHHHHHHGHHHHHHGHHHHHHHHGHHHHHHHGGGGHHHGGGGEGBBDGGHHHHHHGHB@BGHHGHHFGH44B444BBBF1?E/3///<///??3B3B3BF<@DACC<--.00=0000=000</0000000:0/./0./-.------/00<:000:000000</00000000.00/./0./<.-.<.000000.99----<00000/.0..00--:..00.-..9....
@M03495:530:000000000-LYBTV:1:2110:12072:15961 2:N:0:GTGACGTT+ATCTGGGA
ATATTTTGCCGTTGATAAACCAAAGGACTCAGGCTGGACCAAAGCTCACATGCTGACAGATCGGAAGAGCGTCGTGTAGGGAAAGAGTGTTCCCAGATGTGTAGATCTCGGGGGTGGCCGGATCATTAAAAAAAAAAAAAAAGGTGATATGTAGTGTGGGAGCAGACATGAAAAGAAAATAAAGACATGCTGATGCGGGTGGATGTACACACACTAGTGGAACTACGAGGATACATTAAGATAGCAGTATG
+
DDDDEFFFFFDCGGGGGGGGGGHHHHHHHHHHHHHHGHHHHHHHHHHHHHHHHHHHHHHHHHHGGGGHHHGGGGEGBFGHGFHHHHHGHBBFHHHHHHE@F44B444B4?F/E@<//00/<///01F1111FCC??F-<---..0<1111<111</:1......//./100111/..//101111/<100<1<0:19----<.00<11110...//0<1.<00000...--/00111<111111110<111
@M03495:530:000000000-LYBTV:1:2110:4912:15961 2:N:0:GTGACGTT+ATCTGGGA
ATATTTTGCCGTTGATAAACCACCCTCCCAAAGCTCACATGCTGACAGATCGGAAGAGCGTCGTGTAGGGAAAGAGTGTTCCCAGATGTGTAGATCTCGGTGGGCGCCGTGTCATTTAAAAAAAAAAAAAAACGAAATAAAACGCGTTCACACGCAGAATAGAGAGTAACAACACCACGGAAACAGCAATTAAGATCGCCACGTCTGTCCACACGAGAGGAGGTAGCTAGACCAGTGAGGTATCTGCGAGT
+
CCCDDFFFFFCCGGGGGGGGGGGGGHHGGHHHHHHHHHHHHHHHGHHHHHHHGGGGHHHGGGGGG?BFGGHHHHHHGHFBFHHHHHHFHBDG@44BBFE11?E////<///?233D3BFFHGCGF@D----<.-.:..00000-:-:@.0;00---9-/00000:.:0;000.......-;9-//:./:0:0000:0.....-.:/.0:0000;---.-...9.0000:0000:.0000./0:0000----
@M03495:530:000000000-LYBTV:1:2110:28199:15964 2:N:0:GTGACGTT+ATCTGGGA
ATATTTTGCCGTTGATAAACCAGAACCATCCAAAGCTCACATGCTGACAGATCGGAAGAGCGTCGTGTAGGGAAAGAGTGTTCCCAGATGTGTAGAGCTAGGGGGTGGGCGTATCATTAAAAAAAAAAAATAATATGATGTGCAGCTGCTAGCCCTGTAGGTCGACAGTCATGTATTGTGGCGAGACTAGCCAATGTACAATGGAGAGAGAGTAGACGAGTGTCATGGTTGGACTTGTATACGATCGCTAT
+
CBCCCFFFFFCBGGGGGGGFGGHHHHHHHHFFFFHHHFHHHHHGHHGHHHHHHHGGGGHHFGEEEEE1BFGGGGGH?F5FB4FGHHFHHH4@44B43433311>>//>//////B33B3222></</>--.000000000000000/;00000///.:00000---.-0000;C009B09..9---.000/:0/000000;9000/0;;?..00:09.--..000000;0.-:000090:09....-.9..
@M03495:530:000000000-LYBTV:1:2110:25870:15968 2:N:0:GTGACGTT+ATCTGGGA
ATATTTTGCCGTTGATAAACCAGCTAATCCTGAAAAAAAAATCAAAGCTAAAAACTACAATGCTAAGACCACGATGTGACTGCTATCAAAGTTAGATATATATGTAAATTATTCATCTGTCAAATCCTAGAATTATATCATACCTGCTCCAGCAATCACGACCTGTAATGGTTTAGTGGGTTGTTCACTGTTTCTGAAAAATGAAGATAGTTGTCCAGCTTCCAAACAGTTTATTGTGTTTTCTAGTGGAG
+
BABBBFFFFFD>EGFFFFGFGGHFHHHHHGHHFGFHAEEGGHHFHFFFFGHHHFGFHHHHGHGHHBFHHHHHGGHGFHHGHHEHHFFHF3GGEHFHGHHHGHHHHHHBFEGHHHHHHHHHHHHHHHHHHHHGFHHFHHHHHHFBHHEHEHHHHHHHHHHGD?@DHGHHHHHGGGHHHEHE<<@EHHGHHHFGFHFFF<DDCGHH0CCFFHHHHFHGFGCB;GCGCH.CFBFGFFGF9CCFGFGGGGGGFFE
@M03495:530:000000000-LYBTV:1:2110:17699:15981 2:N:0:GTGACGTT+ATCTGGGA
ATATTTTGCCGTTGATAAACCAGCTAATCCTGAAAAAAAAATCAAAGCTAAAAACTACAATGCTAAGACCACGATGTGACTGCTATCAAAGTTAGATATATATGTAAATTATTCATCTGTCAAATCCTAGAATTATATCATACCTGCTCCAGCAATCACGACCTGTAATGGTTTAGTGGGTTGTTCACTGTTTCTGAAAAATGAAGATAGTTGTCCAGCTTCCAAAAAGTTTATTGTGTTTTCTAGTGGAG
+
CCCCCFFFFFCCGGGGGGGGGGHHHHHHHHHHHHHHHGGGGHHHHHHHHFHHHHGHHGHHHHHHHGHHGHHGGGHGFHHHHHHHHHHHHHHHHHHHHHHHHHHHHHHHGHHHHHHHHHHHHHHHHHGHHHGHHHHHHHHHHGHHHHHHHHHHHHHGHHHGGGGGGGHHHFHFGHHHGHHGDFCGHHHHFHHHHHGGHHHHHGHGHHHHHHHGHHBGHGFHFHHGHHEFGGGGGGGGGGGGGGGGGGGGGGG
@M03495:530:000000000-LYBTV:1:2110:10758:15987 2:N:0:GTGACGTT+ATCTGGGA
ATATTTTGCCGTTGATAAACCAGTCAGGAGTCCAAAGCTCACATGCTGACAGATCGGAAGAGCGTCGTGTAGGGAAAGAGTGTTCCCAGATGTGTAGATCTCGGGGGGGGGCGGGGCAATAAAAAAAAAAAAAAACAATACATCAGCAAGTGGAATAAGGACACAAAATATAAAAGCAAAGTTGAGATTAAAACACTATGAAGTAGATTCGATAGGTGTATAAGAGGATTCTGTGTGATGTATACTGTCAT
+
DDCDDFFFFFDCGGGGGGGGGGHHHHHHHGHHHHHHHGHHHHHHHHHFFHHHFFHEGGGGHHHGEDGAEBGGHGHHGGFHFH444BGHFHED@4443444@4BA///-9---:9--9-.;00:;BCCFA@;;9--...0000000000:/00000:00000./.:...;0000:0:.0/0:0000:90;00000..0/000000:0:000.00../:0:0000:00../0:00000;00000000000000
@M03495:530:000000000-LYBTV:1:2110:25951:15987 2:N:0:GTGACGTT+ATCTGGGA
ATATTTTGCCGTTGATAAACCAAAGCTCACATGCTGACAGATCGGAAGAGCGTCGTGTAGGGAAAGAGTGGTCCCAGATGTGTAGAGCTCGGCGGGTCCCGCATCATTAAAAAGAAGAGCAATGTGTAGGAGACAAGGGATACTGCGCTCGAATGCATCTGTAGTGGACGTAACTCCTGAACGTTACTCTGTGTACCTTCTAGTGTCATCACATGACACTAGTCACGAGGCCAATCACACGCGATCTCTGT
+
BBBBBFFFFFBAGGFGG5FFFFHHGCGHHHHFFHHHFHG3GFHHGGGGEFHGEEC0F1CFGGHECGBFDF1D33FGE1F344@43434B31/1/>////0///</2>2222?1/?00?0010?111<11110<.00<...//0000.<-.--/0/000000;000/;0/;...90000/00:..//.00000000;0;0////99///////99/;9/////9///..;--9.:/9///9-----../9//
@M03495:530:000000000-LYBTV:1:2110:20155:15998 2:N:0:GTGACGTT+ATCTGGGA
ATATTTTGCCGTTGATAAACCAGCTAATTCCAAAGCTCACATGCTGACAGATCGGAAGAGCGTCGTGTAGGGAAAGAGTGTTCCCAGATGTGTAGATATCGGGGGGTGCCGGAGACTTAAAAAAAAAAAAACAACAGATAGAAGAGGTAGCCGTGTAATGATTAAGACGATGCATATTAAATCACAGAGTCAACATACAGCTGTCGTCGCAAGCGGGTTCTACGGAGGCAAAGGTATCACTGTCGTAGATG
+
BBCCDFFFFFDCGGGGGGGGGGHHHHHHHHHHHHHHHHHHHHHHHHHHHHHHHHGGGGHHHGEGGGGBBGGGGHHHHHFGDDFHHHHGGDFF4434444B1///<--:.:-:---.0900;;CDDB-CB--...;.//0000000..00009..-./0000000;0:;.-...:;00000:0000000/000000:0B0000090...:--.-..-9-..000....-..9.//09000000;0A9...90
@M03495:530:000000000-LYBTV:1:2110:20657:16012 2:N:0:GTGACGTT+ATCTGGGA
ATATTTTGCCGTTGATAAACCAAAGCTCACATGCTGACAGATCGGAAGAGCGTCGTGTAGGGAAAGAGTGTTCCCAGATGTGTAGATCTCGGTGGTCGCCGTGTCATTAAAAAAAAAAAAAAAAAGAGCACAAATGAGCGGCGATACGAGATTAATGGTACGCGACTAATTCCAGTAGCATTACTGCTACATAGCCTTAGCCACTGTTGTGACTGTGGACTGTATATATTACTGCCTCACGATATGCTAAT
+
CCDDDFFFFFEEGGGGGGGGGGHHHHHHHHHHHHGHHHHHHHHHGGGGHHHGGGGEGFGGHGHHHHGHFGDDFHHHFHHHHHD43444BBF11BA13//1>//02B?F4BFFHGGGGG?D<----..//0<//.1111<----<-<-...<.111111111..-----0111111<1111111<1111110:110:100000</0011<B.111101/000.0<1111111<111/000.....<111111
@M03495:530:000000000-LYBTV:1:2110:11010:16012 2:N:0:GTGACGTT+ATCTGGGA
ATATTTTGCCGTTGATAAACCAGCTAATCCTGAAAAAAAAATCAAAGCTAAAAACTACAATGCTAAGACCACGATGTGACTGCTATCAAAGTTAGATATATATGTAAATTATTCATCTGTCAAATCCTAGAATTATATCATACCTGCTCCAGCAATCACGACCTGTAATGGTTTAGTGGGTTGTTCACTGTTTCTGAAAAATGAAGATAGTTGTCCAGCTTCCAAAAAGTTTATTGTGTTTTCTAGTGGAG
+
CBCCBFFFFFCAGGGGGGGGGGHHHGHHHHHHHHHHHGGGGHHHHHHHHHHHHHGHHHHHHHHHHHHHHHHHGGHGGHGEFHHHFHHHHHHHHHHHHHHHHHHHHHHHHHHHHHHHHHHHHHHHHGHHHHHHHHHHHHHHHHGCGHHHHGHHHHHHHHHGGGCGHHHHHHHHHHHHGHHHGGGGHHHHHHHHHFHFFGHHEFHGHHFHHHFHHHFGHHHGHFEGGCGGGGGFFGGGGGCCFFGGF09FFFE
@M03495:530:000000000-LYBTV:1:2110:13855:16019 2:N:0:GTGACGTT+ATCTGGGA
ATATTTTGCCGTTGATAAACCAGAACCATCCAAAGCTCACATGCTGACAGATCGGAAGAGCGTCGTGTAGGGAAAGAGTGTTCCCAGATGTGTAGATATCGGGGGGGGGCGGATCATTAAAAAAAAAAAAAGAAAGAGTGAAGGGGTGATGGGGGACAGAGAACATAGAATAGTGTCAACTACAAAACGGAAGAGATAGGTGGAGGGATAAGAAGAGGCACAAAAAGAACCGCCTGTAACAGAGTGCAAGA
+
DDDDDFFFFFDCGGGGGGGGGGHGHHHHHHHHHHHHHHHHHHHHHHHHHHHHHHGGGGHGHGGGGEGBFFHGHHHHHHGH4BFGHHHHHHGH44@@44@41E/EE--;--;;--9.0000:0FCACFFFC-...:0/::00;00.;.-.;00;.---..:/;00/000:0000:0;0;:00:000:..-.9..../000/00....-.//0000/;.....//.:..../.---..0000;0//000000/
@M03495:530:000000000-LYBTV:1:2110:24863:16030 2:N:0:GTGACGTT+ATCTGGGA
ATATTTTGCCGTTGATAAACCACCCTCCCTGTGGTCGTTATCTTGCTCCTTCTGTCGTCAACGAATTTACTAATTCCAAAGCTCACATGCTGACAGATCGGAAGAGCGTCGTGTAGGGAAAGAGTGTTCCCAGATGTGTAGAACTCGGTGGGGGCCGTGGCATTAAAAAAAAAAAAAGGGAGAAACAACGCTGAGTGCATATCAGGATCCAACTGATGCGGGCATTTGAAGTAGATAGGGTTAGTATACTG
+
CCCCCFFFFFEDGGGGGGGGGGGGGHHGGHHHHHGHGGGHHHHHHHHHHHHHHHHHGGGHGHGGGHHHHHHHHHHHHHFHHHHHHHHHHHHHHHHHHHHHGGGGHHHGGGGFG?FDGGHHHHHHGHFBFHHHHHFHHHDBD22@22?C/?C//>-------<00<<11<@EG??---...<...0//..--<...101111111100://000//0111-----<01<111:1<1111<.:..:111<111
@M03495:530:000000000-LYBTV:1:2110:8444:16045 2:N:0:GTGACGTT+ATCTGGGA
ATATTTTGCCGTTGATAAACCAGGACTCAGGCTGGACCAAAGCTCACATGCTGACAGATCGGAAGAGCGTCGTGTAGGGAAAGAGTGTTCCCAGATGTGTAGATCTCGGCGGTTGTCGCGTTATTAAAAAAAAACAAAGATTTGATATCTACTGACCGCTCCCGATCTCGTCGCTGCGTGGAGCTCGGAACAGCGTCTAGTCAGGGAGGCTGGAACTGATGGTGTAGCAGATATGTATCTAATAAAGATAA
+
BBBBBFFFFFBBGGGGGGGGGGHFHHHHHCHHHHFHHHHHHHGHHGHHHFHHHGHHHHHGHGFEGFHGGFGE>E?FFGEHFHHHFBF@B@B@GBCGHB@4434BB4B0////<///B?//>/?/G1<G1?/->C.<<C/<0<0000000=DG00;//-;--....-;.0..9-9...-..-.9.9B.-.;-;/.9....99///;.:.9;....//////////9////////://////////9////;/
@M03495:530:000000000-LYBTV:1:2110:23368:16057 2:N:0:GTGACGTT+ATCTGGGA
ATATTTTGCCGTTGATAAACCAGAGGACTCAGGCTGGACCAAAGCTCACATGCTGACAGATCGGAAGAGCGTCGTGTAGGGAAAGAGTGTTCCCAGATGTGTTGATCTAGGTGGGGGCCGTGTCATTTAAAAAAAAAAAAGAGAAGAAAAGGCACTCCCGCTTGAGGTCATCGCACTCGTGACCATCTATGAGTAGATAGTATCTAATGCTAACAGTTGAGTATACTTTGTTACTGACACTTTCACCTGTC
+
BBBBBFFFFFBBGGGGGGGFGGHHHGHHHHCHHHHGGHHHHHHFHHHGHHHGHHHHHHHHHHHGGGGGHFGGGGGGFGGHGGGHHBGBF44BFGHHGGF4@43?4?444B33B//////<//02>2@FF222@@C--@<-..///////:/;...///..--.:.0/::900/..;;/.;././/;///;///////;;//:9//9/9///////;/////:////:///9.//////;//////////9/
@M03495:530:000000000-LYBTV:1:2110:9797:16058 2:N:0:GTGACGTT+ATCTGGGA
ATATTTTGCCGTTGATAAACCACCCTCCCTGTGGTCGTTATCTTGCTCCCTAATTCCAAAGCTCACATGCTGACAGATCGGAAGAGCGTCGTGTAGGGAAAGAGTGTTCCCAGATGTGTAGATCTCGGTGGTCGCCGGGTCATTTAAAAAAAAAAAAAAAGTGAAAGGGGAGAGCGACCGATGTTTGAAACGACGCCAACAACAGTCGGCACATAGTAACAGTAATACAAGTATGATCAGGGTAGAGCTGA
+
CCCDDFFFFFDBGGGGGGGGGGGGGHHGGHHHHHHHGGGHHHHHHHHHGGHHHHHHHHHHHHHHHHHHHHHHHHHHHHHHGGGGHHHGGGGFG?BGGGHHHHHHGGD?FHHHHHGH44?B??4?4GFFAE?/2>///////?111?1?1DE@E??--<-<<0111:<..-.-.<.--<9---..11/1110..----.-.<.../<:.<<--<1011111101111110:0:111<11100./<.1:10:0
@M03495:530:000000000-LYBTV:1:2110:19847:16066 2:N:0:GTGACGTT+ATCTGGGA
ATATTTTGCCGTTGATAAACCAGGACTCAGGCTGGACCAAAGCTCACATGCTGACAGATCGGAAGAGCGTCGTGTAGGGAAAGAGTGTTCCCAGATGTGTAGATCTCGGGGGGCGCCGTGTTATTAAAAAAAAAAAATAGGGAGAAACCGAGGTAGGACACGGATGTGCACCATGAGATACAGCGATACTCACAGAGCAAGCGAAGTGAGAATAGGTACACGATGTCTAGAGTGTAGCGTGATCAACATGG
+
EDEEEFFFFFDCGGGGGGGGGGHGHHHHHHHHHHGHHHHHHHHHHHHHHHHHHHHHHHHHHGGGGHHHGGGGEG?GHHGHHHHGHGH4BGHHHHHHHFG@4@44444BF///----<---<.11111<1BDBD->-<.<00./<9?0/.----.<0.00/:.--.-01110/.<10:1111<10<-..-1010010//0//.<.--.0101101<011111.9...11111:111111-9../110:</0/
@M03495:530:000000000-LYBTV:1:2110:16744:16072 2:N:0:GTGACGTT+ATCTGGGA
ATATTTTGCCGTTGATAAACCACCCTCCCTGTGGTCGTTATCTTGCTCCTTCTGTCGTCAACGAATTTACTAATTCCAAAGCTCACATGCTGACAGATCGGAAGAGCGTCGTGTAGGGAAAGAGTGTTCCCAGATGTGTAGATTTCGGGGGGGGGCGTATCATTTAAAAAAAAAAAAGACAGGAAGAGCAGCATTGACATGCGGACAGCAGATAGTTGTGCGATCTTGTCATAGCTGAACGGTATGCACTG
+
CCABCFFFFFDAGGGGGGGGGGGGGHHGGHHHHHHHGGGHHHHHHHHHHHHHHHHHGGGHGHGGGHHHHHHHHHHHHHHHHHHHHHHHGHHHHHHHHHHHGGGGHHHGGGGFG?FGGGHGHHHHGHF3FHHHHEGFGBB3@2>22D@@/<------9:-..;000009B0@F-:-:-..///../..9/0;/.000000000.---9../:;0:0:000.0.....00:00000000:00....;00000/
@M03495:530:000000000-LYBTV:1:2110:19589:16084 2:N:0:GTGACGTT+ATCTGGGA
ATATTTTGCCGTTGATAAACCAGCTAATCCTGAAAAAAAAATCAAAGCTAAAAACTACAATGCTAAGACCACGATGTGACTGCTATCAAAGTTAGATATATATGTAAATTATTCATCTGTCAAATCCTAGAATTATATCATACCTGCTCCAGCAATCACGACCTGTAATGGTTTAGTGGGTTGTTCACTGTTTCTGAAAAATGAAGATAGTTGTCCAGCTTCCAAAAAGTTTATTGTGTTTTCTAGTGGAG
+
BBABBFFFFFDBGGGGFGGGGGGHHHGHHGHFFHFFEEEECHHHHHGHHHHEHHGHHGFHFGHHG5GGGHHHGCHAGFHHHBGHGHHF4EFGHHHGHHHHHGHHHFHHHHHHHHFFHHBGHHGGHHHHGFHGHHDHGHHFHHHHHGHHHHBFHHFHHEHG?GGGGGH1FGDGHHG1GFFEDFGGHHFDGHHHHHHHH0<DGCF00<0CFHHHHHHGGHHHHHHEG0..90CCFFFFGGFGGFGGF0FF.;.
@M03495:530:000000000-LYBTV:1:2110:11509:16087 2:N:0:GTGACGTT+ATCTGGGA
ATATTTTGCCGTTGATAAACCAGGGACTCAGGCTGGACCAAAGCTCACATGCTGACAGATCGGAAGAGCGTCGTGTAGGGAAAGAGTGTTCCCAGATGTGTAGATCTCGGTGGGCGGCGGATTATTAAAAAAAAAAAAAAATCAAATCAAGTCAGAACGGGGTGCGGGCTCAGAGTGAGGAGAAAGAGCTATAAGCTGGGACGGCATGCCAGGAGGGCAGACAGACTAGACATTGCTAGGTGGTGCGTGAA
+
DEDDEFFFFFDDGGGGGGGGGGHGGGGHHHHGHHHGHHHHHHHHHHHHHHHHHHHHHHHHHHGGGGHHHGGGGFGBFFGGFHHHFHFHBBGHHHHHHGBB4434444D0?/?////////--.>F11=<GFCC@GDC----<00001:00<111<11/...<--.-----90/<0:110.0.<.<0///<01111010/..:-----<0000....-....<///.0000111111111.1<...0-....
@M03495:530:000000000-LYBTV:1:2110:29456:16087 2:N:0:GTGACGTT+ATCTGGGA
ATATTTTGCCGTTGATAAACCAGCTAATCCTGAAAAAAAAATCAAAGCTAAAAACTACAATGCTAAGACCACGATGTGACTGCTATCAAAGTTAGATATATATGTAAATTATTCATCTGTCAAATCCTAGAATTATATCATACCTGCTCCAGCAATCACGACCTGTAATGGTTTAGTGGGTTGTTCACTGTTTCTGAAAAATGAAGATAGTTGTCCAGCTTCCAAAAAGTTTATTGTGTTTTCTAGTGGAG
+
BABBBFFFBFBAAE4DGGFFGGHHFH5GBGFFGF3FCEE2AGFFHFGHFHFHHBEFDGHHGGHFFFHF@GHHEEHCFHHHFFHHHF3FFDGDGHHHGHHGGHHHFHHHFGHGHHFHBGHGFHFHHHHHHHEGFGHHFHGHHHGCGHFHHHEFFGFGHHG?EGCA0FGHHEHFHFFFFGFHGFCGGHHHHHHFHHEGHFFHHGGHDGGHFCCFHHGHBCGGGGFGCCEAEFFFFGGEB;;C/;BBCFGG?9C
@M03495:530:000000000-LYBTV:1:2110:23297:16091 2:N:0:GTGACGTT+ATCTGGGA
ATATTTTGCCGTTGATAAACCAGGGCGGCACCAAAGCTCACATGCTGACAGATCGGAAGAGCGTCGTGTAGGGAAAGAGTGTTCCCAGATGTGTAGATCTCGGTGGTGGCCGGAGCATTAAAAAAAAAAAAAAGAATAAGAGAACGCATCGTGGTCTGACAAACCAGTAGGAAGCACGCTGATATGAACTGGCGTATGGTGCAAGACATGCCGAGGTGTAATGATGGTCAGGCCGATAGTCAGGTCGTGCT
+
CCCCCFFFFFCBGGGGGGGGGGHGGGGGGGGGHHHHHHHHHHHHHHHHHHHHHHHGFGGHHHGGGG>E?BFHGGHHHHHFGBBBGHHHHHHFG443?4BB4FF<?D//<00/////=1@1??GFGGCGC--<-..<:111<0/00..-.-.<:..0</1:01/....1<1001..0/--...01<111:10/.-.-.//110010<//10<0<---9.00111:110011///.---<91111/10--...
@M03495:530:000000000-LYBTV:1:2110:24783:16097 2:N:0:GTGACGTT+ATCTGGGA
ATATTTTGCCGTTGATAAACCAGCTAATCCTGAAAAAAAAATCAAAGCTAAAAACTACAATGCTAAGACCACGATGTGACTGCTATCAAAGTTAGATATATATGTAAATTATTCATCTGTCAAATCCTAGAATTATATCATACCTGCTCCAGCAATCACGACCTGTAATGGTTTAGTGGGTTGTTCACTGTTTCTGAAAAATGAAGATAGTTGTCCAGCTTCCAAAAAGTTTATTGTGTTTTCTAGTGGAG
+
CCBCCFFFFFCCGCGGGGGGGGHHHGHHHHHHHHHHHGGGGHHHHHFHHHGHHHGHHHHHEHHHHHHHHGHHGGHGHGHHHGFHHHHHHHHHHGGHHHHGHHHHHHHHHGHHHHHHHHHHGHHHHHHHHHHHHGHGHHHHHHFFFHHGHGGHHHHHHHHGGGGGFGHGHHHHHGHHGHHEEGGGHHHHHGHHHFHHHHHHHHHHHHHHGHHHHHHFHFFHFHHGCGE?EFGGGGGGGGFGGGGGGFGGGBE
@M03495:530:000000000-LYBTV:1:2110:11667:16115 2:N:0:GTGACGTT+ATCTGGGA
ATATTTTGCCGTTGATAAACCAGGACTCATGCTGGACCAAAGCTCACATGCTGACAGATCGGAAGGCGTCGTGTAGGGAAAGAGTGTTCCCAGATGTGTAGATCTCGGTGGGCGGCGGATCATTAAAAAAAAAAAAAAAGATGAAGAGTAGGGGTCATGAAATGTTTATGAAATAAACAAACACAGATTGAATGAAAACAATTGATTATAGGACTATCACTGATGTTTAAGTAGACGAGAGATGTATTCTA
+
DDCCDFFFFFECGGGGGGGGGGHGHGHHHHHHHHGHHHHHHHGHGHHHHHHHHHHHHHHGHGGGGGHGFGGEG1BGHGHHHHHHFGB@BFHHHHFHHH4@344444FCEE/E/E//B//--01111=FFDGG?ACC--9..011<11.1110<....1<1111111:11<<11111101.......0110:1110111/<.0<011:111:<00//<11111:1111::<:1111:.--.-.10:111111
@M03495:530:000000000-LYBTV:1:2110:19457:16117 2:N:0:GTGACGTT+ATCTGGGA
ATATTTTGCCGTTGATAAACCACCCTCCCTGTGGTCGTTATCTTGCTCCTTCTGTCGTCCTAATTCCAAAGCTCACATGCTGACAGATCGGAAGAGCGTCGTGTAGGGAAAGAGTGTTCCCAGATGTGTAGATCTCGGTGGGGGCCGGGTCATTAAAAAAAAAAAAAGATTAGAATTCGGAGATCAGTGGATAATATCTAGTCGAACGTAAGAAACAAGAAGCAGGGTGGATGAGAACGACGAAGACAAGA
+
DDDDDFFFFFDDGGGGGGGGGGGGGHHGGHHHHHHHGGGHHHHHHHHHHHHHHHHHGGGGGHHHHHHHHHHHHHHHHHHHHHHHHHHHHHGGGGHHHGGGGEF?BFGGHHHHGHDG4?DGGHHHHH4G?3B3DFF3BF/?<//<//<--.-0==00<=0@-A-@---..<:0000000...9-/:<000/0000000000000....-...<00//:.////:0/.-/<-.000<000..-<--..//:./
@M03495:530:000000000-LYBTV:1:2110:14230:16124 2:N:0:GTGACGTT+ATCTGGGA
ATATTTTGCCGTTGATAAACCACCCTCCCTGTGGTCGTTATCTTGCTCCTTCTGTCGTCAACGAATTTACTAATTCCAAAGCTCACATGCTGACAGATCGGAAGAGCGTCGTGTAGGGAAAGAGTGTTCCCAGATGTGTAGAGCTCGGTGGGTGCCGGGGCATTATAAAAAAAAAAAAACAGTGACGTCGGATTATAGAGAGTGACCGATATAGCAAGGTCATGGTCAGTGTTGATGCATACTCACGTGTC
+
CCCCCFFBFFCCGGGGGGGGGGGGGHHGGHHHHHHHGGGHHHHHHHHHHHHHHHHHGGGHGHGGGHHHHHHHHHHHHHHHHHHHHHHHHHHHHHHHHHHHGGGGHHHGGGGEG?GGHGFGEGFHFHG3FDDGHEHH3D??G2@22@<</?A//?/0--@---<D00=0=0<--@-----;./0000.:.---..0000000:0000::----00;00/.000000000/0009.00;00000;009.../9
@M03495:530:000000000-LYBTV:1:2110:26977:16133 2:N:0:GTGACGTT+ATCTGGGA
ATATTTTGCCGTTGATAAACCAGAGGACTCAGGCTGGACCAAAGCTCACATGCTGACAGATCGGAAGAGCGTCGTGTAGGGAAAGAGTGTTCCCAGATGTGTAGATCTCGGGGGTCGCCGGGTTATTAAAAAAAAAAAAAGCAAAGGAATGCGCTGGTAGAGAAGTGAGTAATCAGAGACAGCAAGTCGTCACCTAAGTGCGAGGAATATGAGTTAACTCACATGGCAATCGCACTGCGATTGAGTCAGAT
+
CCCCCFFFFFCCGGGGGGGGGGHHHGHHHHFEGHHHGHHHHHHHHHHHHHHHHHHHHHHHHHHGEGGFHHGGGGEG?BFHGGHHHFHFGFBGGHHHHHG4FB@F444D4BE/<C//<////<?/=FG111>FGCFCD-DC..0/0////000..--9/0;0000/0:0;:00000000/;//.///0;:.;..0009/000-.---/000000090000000000/9/000...--/;.:...00900900
@M03495:530:000000000-LYBTV:1:2110:2664:16144 2:N:0:GTGACGTT+ATCTGGGA
ATATTTTGCCGTTGATAAACCACCCTCCCTGTGGTCGTTATCTTGCTCCTTCTGTCGTCAACGAATTTACTAATTCCAAAGCTCACATGCTGACAGATCGGAAGAGCGTCGTGTAGGGAAAGAGTGTTCCCAGATGTGTAGATATCGGTGGTGGCCGGATGATTAAAAAAAAAAAAAGCGAACACTTCTAGTAAACAGATCAAGGTGACAAGAAGCAATGATGTCGGGTGAGGATGGCAACACAATTCAAA
+
AAABBFFFFFBBGGGGGGGGGGGGGHHGGHHHHHFHGGGHFHHHHGHHGHHHHHHHGGGHGHGGGHHHGHHHHHHHHHHHHHHHHHHHGHHHHHHHHHHHGGGGHHHGGGG/E?FGHGHHHHHHGHBBFHHHHHHHGH?322222>?@/?D/</00//<.-<1<111>D-@@@D::?..:.---/0;000009////.///////::///9..//////99////.--:-.../:/..//..9..//////
@M03495:530:000000000-LYBTV:1:2110:11684:16147 2:N:0:GTGACGTT+ATCTGGGA
ATATTTTGCCGTTGATAAACCAGCTAATCCTGAAAAAAAAATCAAAGCTAAAAACTACAATGCTAAGACCACGATGTGACTGCTATCAAAGTTAGATATATATGTAAATTATTCATCTGTCAAATCCTAGAATTATATCATACCTGCTCCAGCAATCACGACCTGTAATGGTTTAGTGGGTTGTTCACTGTTTCTGAAAAATGAAGATAGTTGTCCAGCTTCCAAAAAGTTTATTGTGTTTTCTAGTGGAG
+
ABABBFBDFFBAGGGGGGGGGGHHFHGHHHHHHHHHGGGCGHHHHHFFHHHHHHGGHHGHHHGHHFFFHHHHGGGGGHHHHHHHHHHHHHHHHHHFHGHHHHHHHHHHHHHHHHHHGHHHHHHHHGHHHHEHHHGHEHHHHHHGHHGHGHHHHHHHHGHGGGGGHHHHGHHGHHHHHHHHGEFFHFFHHHGHHGGGBD0GHHHHDGHHHHHHGF0CCGHHHFFHHFE.CFFFGFFGFFFGGGGGE9CFGFE
@M03495:530:000000000-LYBTV:1:2110:19280:16157 2:N:0:GTGACGTT+ATCTGGGA
ATATTTTGCCGTTGATAAACCAGCTAATTCCAAAGCTCACATGCTGACAGATCGGAAGAGCGTCGTGTAGGGAAAGAGTGTTCCCAGATGTGTAGATATCGGTGGGGGCCGGGGACATAAAAAAAAAAAAAAATGAAATGAAGGAGACAGGGGGAGACATAGGGAACATGAGAAACGGCAAGTACGGCGCAATATAAGCGGTGCAATGGTGAGAAAAGGGGGCGCTGTATGTGGAGAATCACGTGTGTACG
+
CCCCCFFFFFDCGGGGGGGGGGHHHHHHHHHHHHHHHHHHHHHHHHHHHHGHHHGGGGHHHGGGGEGAFGHGGHHHHHFG@@FGHHHHHHGG44344BBFGC1E1//>/</////</D222@>CFC?-@@--<.:11<111110....//<.----<./1110./../1<001:0:..---.:11..-----.:11110-9.--011001<1.11://..-------.111<100.0.0:10.../..11.
@M03495:530:000000000-LYBTV:1:2110:29014:16170 2:N:0:GTGACGTT+ATCTGGGA
ATATTTTGCCGTTGATAAACCAGCTAATCCTGAAAAAAAAATCAAAGCTAAAAACTACAATGCTAAGACCACGATGTGACTGCTATCAAAGTTAGATATATATGTAAATTATTCATCTGTCAAATCCTAGAATTATATCATACCTGCTCCAGCAATCACGACCTGTAATGGTTTAGTGGGTTGTTCACTGTTTCTGAAAAATGAAGATAGTTGTCCAGCTTCCAAAAAGTTTATTGTGTTTTCTAGTGGAG
+
A3AAAFFBFFDAFGGGGGGGGGHCCGHHHHHHHHFHHCGFGHHFHBGGHHHHHHDGHHFFHFFHHFHHHHHHGGEGHEHFHFFHHHFHHHGEFGFGHHHHHHHH4EDGFDHFFHHHGHHHHHHEHHFHHGHHHHHHGHHGHHHFFHHHHEBHFGGFBGGGGGGGFHEGFDD?GGCD=GHHGGGGHHGDGFDGFHHHHFHFHHGHGFHGHE00CC00CHHHHHBGGFCEABFFGFGGGGGGFGFF009CA;.
@M03495:530:000000000-LYBTV:1:2110:25279:16171 2:N:0:GTGACGTT+ATCTGGGA
ATATTTTGCCGTTGATAAACCAAAGCTCACATGCTGACAGATCGGAAGAGCGTCGTGTAGGGAAAGAGTGTTCCCAGATGTGTAGATCTCGGGGGTCGGCGTTTTATTAAAAAAAAAAAATATACTGATTAAGGCCTCCGTTTGCTAAGAAGCATATGAATGCATGTACTGTTGCGAGGCCCACGCTGATACTGGCAGCTGTGAAGTGACCGTCCAAAACTACCAGCGATGTCGTAGCGATTGAGACTGTG
+
CCCDDFFFFFDDGGGGGGGGGGHHHHHHGHHHHHHHHHHHHHHHGCGGHHHGGGGEGGGGHGHHHHGHFF5DDGHHGEHGFH@43444B4BF/////<//>////22?2?>2?CCG?C?-.0<00000000000/.0..;.0/.0000000/0000;900;900;;00000000;-9---.;..-.9..000090;/../00/00090000-....00..900/00.--...0.;...--...00.00000
@M03495:530:000000000-LYBTV:1:2110:11777:16189 2:N:0:GTGACGTT+ATCTGGGA
ATATTTTGCCGTGATAAACCAGCTAATCCTGAAAAAAAAATCAAAGCTAAAAACTACAATGCTAAGACCACGATGTGACTGCTATCAAAGTTAGATATATATGTAAATTATTCATCTGTCAAATCCTAGAATTATATCATACCTGCTCCAGCAATCACGACCTGTAATGGTTTAGTGGGTTGTTCACTGTTTCTGAAAAATGAAGATAGTTGTCCAGCTTCCAAAAAGTTTATTGTGTTTTCTAGTGGAGG
+
CBCCCFFFFFCBGGGGGGGGGGHHHGHHHGHHHHHHGGGGHHHHHFBGHHHHHGHHHHHHGHHHHHHHHHHGFHGHHHFHHHHHHHHHHHGHHHHHHHHGHHHHHHHHHHHHHHHHHGFHHHHHHGHHHHHHHHHHHHHHHHGHHGHHHHGHEHHGHHGDCGFHGHHHHHHHHHHGHHHGGGDHHHHGHFHHHHHEGGHHHFHHHHHHHCGHHHBHGHHGHGHGHAGEFGGGGGG0FFGGGGGGFFGAC.D
@M03495:530:000000000-LYBTV:1:2110:8329:16190 2:N:0:GTGACGTT+ATCTGGGA
ATATTTTGCCGTTGATAAACCAGGACTCAGGCTGGACCAAAGCTCACATGCTGACAGATCGGAAGAGCGTCGTGTAGGGAAAGAGTGTTCCCAGATGTGTAGATCTCGGTGGGGGCCGTATCATTAAAAAAAAAAAAAAAAAAGTAAAAACGTGAAGCACTCGCTCGCAATATCAGACGGAACTTAAAGGAAAAATGAGGTAGTCAGCTGTGGCAATGTGGGACACAGTGTCGTAACTCCGAGCAAGATCT
+
EEEEEFFFFFDDGGGGGGGGGGHGHHHHHHHHHHGHHHHHHHHHHHHHHHHHHHHHHHHHHGGGGHHHGGGGEGBFHGGFHHHHHGGBBFGGHHGHEGH@B3444B40F/E///</<///0=>>D>2@GFGGGC-<@-----9.01<1:0.-....100/0<.-..---..1111:00-...-0101110////..011//00:111010<//./:00110.....:::111.....11<.<---/</011
@M03495:530:000000000-LYBTV:1:2110:24504:16196 2:N:0:GTGACGTT+ATCTGGGA
ATATTTTGCCGTTGATAAACCAGGGACTCAGGCTGGACCAAAGCTCACATGCTGACAGATCGGAAGAGCGTCGTGTAGGGAAAGAGTGTTCCCAGATGTGGAGATCTCGGGGGTCGCCGCTGCCTTAAAAAAAAAAAATACCACACACCCACTCGAGTCTGCCGCTCACTCTAGCTTGCTAGAATTATGCCACCGTCTTCACACCGTGAACTTACAGAACGACGACGTCCTCTTTAGTCTTCGCACATACG
+
BBBBBFFFFFBBGGGGGFGFGGHGGGGHHHHFHHGGCHHHHHHHHHHHHHHHHHHHHHHHFHGGGGAGHGGGG>EECFBFEEGHHHGHF4FDGFHHGBB433/3334BBF/</////?////<01=111>1-------.09009.9......./.990/0000----.9/;//;////.9/9//9////////....../////9-9...///;/////...---;--...///////////;..9-///9
@M03495:530:000000000-LYBTV:1:2110:26724:16198 2:N:0:GTGACGTT+ATCTGGGA
ATATTTTGCCGTTGATAAACCACCCTCCAAAGCTCACATGCTGACAGATCGGAAGAGCGTCGTGTAGGGAAAGAGTGTTCCCAGATGTGTAGATCTCGGTGGGGGCCGTATCATTAAAAAAAAAAATAAGTGCGAAATGGGGGACTGGAGAGGTGTCCTAATAGACGCGGTAACTCAGCGTGTCGGGCTCCGCACGTCACGAGCTGTGCGACACACAGCGCATTATGTGAGTAGACAGCTATTCTCGTAAA
+
BBBCCFFFFFCCGGGGGGGGGGGGGHHFHHHHHHHHHHHHHHCFHHFHHHHGGGGGGGGEGFAEFFGFEHHHHHGHEGDFHHHHE3G@44@3@444B1EE1E//>//<//0B33B33BDGCC/@C@0<11<11-.<-.=0..---..;:.0..0.;09000000;0.;--..;00000;..9./.----....---......--;00/0..---/....---..9000000000000/.00009:0.9...
@M03495:530:000000000-LYBTV:1:2110:21584:16213 2:N:0:GTGACGTT+ATCTGGGA
ATATTTTGCCGTTGATAAACCAGCTAATCCTGAAAAAAAAATCAAAGCTAAAAACTACAATGCTAAGACCACGATGTGACTGCTATCAAAGTTAGATATATATGTAAATTATTCATCTGTCAAATCCTAGAATTATATCATACCTGCTCCAGCAATCACGACCTGTAATGGTTTAGTGGGTTGTTCACTGTTTCTGAAAAATGAAGATAGTTGTCCAGCTTCCAAAAAGTTTATTGTGTTTTCTAGTGGAG
+
CCCCCFFFFFCAGGGGGGGGGGHHHHHHHHHGGHFHHGGGGHHFHHHHHHHHHHGHGFHHHHHHHHHHHGHHGGHGFGFEHHGHGHHHHHHGHHHHHHHHHHHHGHHGHHHHHHHHHHHHHHHHHHHHHHHHHHHHHHHHGHHHHHHHHHHGHHHHHHHGEGGGHFHHHHHGHHHBFGFFEGGGHHHHHHHHHGHGHBGBGHFFDGHB0GHHHG0;CHHHGHHHFH.EDFFFFFFGGFBBFFBFFGGGGFE
@M03495:530:000000000-LYBTV:1:2110:8978:16233 2:N:0:GTGACGTT+ATCTGGGA
ATATTTTGCCGTTGATAAACCAGGACTCAGGCTGGACCAAAGCTCACATGCTGACAGATCGGAAGAGCGTCGTGTAGGGAAAGAGTGTTCCCAGATGTGTAGAGATCGGGGGTCGGCGTTAAGTTAAAAAAAAAAAGATCGAAGAGACATCCACTGGTGCAAGATTAATAATAGACAGAACAGGCCGACATGCCTAACGCAAGCCCTACAAGCTAGCCATCTCTAGTGATGAGTCAATATCACTGAGACAA
+
CBBCCFFFFFCBGGGGGGGGGGHGGHFHHHHHHHGHHHHGGHHHHHHHHGHHGHHHHHHHHGEFFHHHGEGF>EBBFGGFGHGHG@GF@DGHHHF@GD4@4343?DGGD//<//<//>////1?>1><DG-<<AD-..:0../...//;0090000/9900;0/000000;00000;/:0//;...;---.;00000/.----...9/.000.0000/0:000000000000;;:0009:000000000//
@M03495:530:000000000-LYBTV:1:2110:7502:16242 2:N:0:GTGACGTT+ATCTGGGA
ATATTTTGCCGTTGATAAACCACCCTCCCTGTGGTCGTTATCTTGCTCCTTCTGTCGTCAACGAATTTACTTTCCAAAGCTCACATGCTGACAGATCGGAAGAGCGTCGTGTAGGGAAAGAGTGTTCCCAGATGTGTAGAGCTCGGGGGTGGCCGGTTCATTAAAAAAAAAAAAAGAAAAGAGACTATAGATACGGTATAGGACGTAATGAGGTACCACGGTGATCCGGTAGAGTATGATATCGTGAGATG
+
CBCCCFFFFFCCGGGGGGGGGGGGGHHEGHHHHHHHGGGHHHHHEHHHHHHHHHHHGGGHGGGGGHHHHHHHHHHGHHHHHHHHHHHHHHHHHHHHHHGFGGHHHGGGGGGFGGHGFGHHGHBGBBFHHHHHHEBFF33@2@2@CC/<@--<..--;..;000:;0;DFGDDA--.9.///./////9//////..;../////-....//9///////.-...9//.-9-.///////////;/././//
@M03495:530:000000000-LYBTV:1:2110:14425:16265 2:N:0:GTGACGTT+ATCTGGGA
ATATTTTGCCGTTGATAAACCACCCTCCCTGTGGTCGTTATCTTGCTCCTTCTGTCGTCAACGAATTTACTAATTCCAAAGCTCACATGCTGACAGATCGGAAGAGCGTCGTGTAGGGAAAGAGTGTTCCCAGATGTGTAGATCTCGGGGGGGGCCGGATCATTAAAAAAAAAAAAAATAAGAAAAGACCAGCAACATGCAATAAAGGAGTAACAATACGACCGAAGATAGCTACTACGGGAGAACACTGG
+
CCCDDFFFFFDBGGGGGGGGGGGGGHHGGHHHHHGGGGGHHHHHHHHHHHHHHHHHGGGHGHGGGHHHHHHHHHHHHHHHGHHHHHHHHHHHHHHHHHHHGGGGHGHGGGGEG?FGHGHHGFGHFGD3DFGHEGGGFD33222222@//B@--------.-.00B0B009@B;;-<<<.0<000/</.///..//.</0<00000000/.:/0000<::...---9-.00<0<0:0:0..-.-..0//00/
@M03495:530:000000000-LYBTV:1:2110:20785:16277 2:N:0:GTGACGTT+ATCTGGGA
ATATTTTGCCGTTGATAAACCAGGACTCAGGCTGGACCAAAGCTCACATGCTGACAGATCGGAAGAGCGTCGTGTAGGGAAAGAGTGTTCCCAGATGTGTAGATCTCGGGGGGGGGCGGGGCCATAAAAAAAAAAAAAGAGGGTACTGTGGTGGCGGCGACGAGTGCAACAAAATGGAATAGGCAGCGACGGTGCACGTGTGATGTGAGTGAAGTAGTGGAGTGCACACTAGTACTGCTGGCAGGAACACC
+
DCCCDFFFFFCBGGGGGGGGGGHGHHHHHHHHHHGHHHHHHHHHHHHHHHHHHHHHHGFHHGGGGGHHGGGGEFBGGGGGHHHHHGGBBFHHHHHHHBD44F44D440?/>@----:-----;.;00B:F=;=-C;;-../...:00000//...---------.:0000.9:.0000000:00:..-9---9.-009..;.0000000000000000/:0;0.000:.//0000:;B000.:.-././/.
@M03495:530:000000000-LYBTV:1:2110:9997:16288 2:N:0:GTGACGTT+ATCTGGGA
ATATTTTGCCGTTGATAAACCACCCTCCCTGTGGTCGTTATCTTGCTCCTTCTGTCGTCAACTCCAAAGCTCACATGCTGACAGATCGGAAGAGCGTCGTGTAGGGAAAGAGTGTTCCCAGATGTGTAGATCTCGGTGGGCGCCGCGTCATTAAAAAAAAAAAGAAAAAGTAGCAGATATGAGCAGCACAGAGTCTAACGTAAACGGTAACAAGGCACGCTATAGCAAGAAGAAGCTTGCATGTAGGCTGG
+
DDCDDFFFFFDBGGGGGGGGGGGGGHHGGHHHHHHHGGGHHHHHHGHHHHHHHHHHGGGHGHHHHHHGHHHHHHHHHHHHHHHHFHHHGGGGHHHGGGGEG?BGHGHHHHHHGHFBFHHHGHHHGFD3?3?3B?CF/AD//</<//---.0>11DDDC@@@@C.9.//..000000:000<0000//..//0/<00000./...0..99<000/.....9..<00000<<//0//000/.00000<000..
@M03495:530:000000000-LYBTV:1:2110:25831:16290 2:N:0:GTGACGTT+ATCTGGGA
ATATTTTGCCGTTGATAAACCAGGGACTCAGGCGGACCAAAGCTCACATGCTGACAGATCGGAAGAGCGTCGTGTAGGGAAAGAGTGTTCCCAGATGTGTAGATCTCGGGGGGGGCCGGGTTATTAAAAAAAAAAACAAAGAGAGTGCGTACGACGTAGTAGTCAGAAAAAGTAACTGAGAATGAGAAAAGTAACAACTCACGAGTAGTAGTCAGTTAACCTCGTATATTATCTATATTTGTGCTGTGCGA
+
CCCCCFFFFFDCGGGGGGGGGGGGGGGHHHHHHGGEGGHHHHHHGHHHHHHHHHHHHHHHHGGGGHHGGGGGEE?FGHGHHGHHHFGBBFHHHGHGHHEF4B44?44BF?@B----99--...;00:00:BFFFF;..9./;/;.000-..--;.-9...000000000/:.00000000000000000//:00000.0000;.-.;0::0000000000:0/9../000:000:00000::/0000/0:.
@M03495:530:000000000-LYBTV:1:2110:25103:16297 2:N:0:GTGACGTT+ATCTGGGA
ATATTTTGCCGTGATAAACCAGGACTCAGGCTGGACCAAAGCTCACATGCTGACAGATCGGAAGAGCGTCGTGCAGGGAAAGAGTGTACCCAGATGTGTACAGTCATGTTGGGGCGGCCTTATAATAAAAAAAATAAAATACAACTAAATTAGAACATGTCTCACACAGATCAGAATAGCGTCGTGTCGGGACAGAGTGTGCACCCAACTAGAGAGCATCTTGGCGCGTCTATACTATATGCAATAAATTA
+
AA1AAFFFFFDA1FEABGFGCGCHFGAFHF0GF0BFFGEGHHHBG1BBG1BEGHFC01EG/AA/EF0A/BE>>/BFF?/FE0>>1112B2B1>/F1F1222>2211BBG22////////<1F11@1??GF1-A@CG0DGBDDFCCCG0<CCGC0:0;0:CBC0:C0CA./0;009900009.;:;../.;-9--9///;/;////9---//9///;-///:/;9/9------/////9/9///////////
@M03495:530:000000000-LYBTV:1:2110:2994:16307 2:N:0:GTGACGTT+ATCTGGGA
ATATTTTGCCGTTGATAAACCAGGACTCAGGCTGGACCAAAGCTCACATGCTGACAGATCGGAAGAGCGTCGTGAAGGGAAAGAGTGTTCCCAGATGTGTAGATATCGATGGTAGTCGTATCACTTAAAAAAACACACTTGAGGATATACTATGACTAGATTGCAAACTCGTGCCGCGCACAGGCATGTGGACCATCGGCGTCCGAGGTTCGATGTCGGTAATACTGTGCGTTATCACAAACTTCTAACTA
+
ABAAA5DFFF@A22GFFFFBGGHGHGCGHHFHGHGGHHHFAGHFEHHHHGGGHEHHHGFFFAGGGHHCEFGGEE3BGHDEHGHHG@FBG44GG3GH3FGB4B4B444///?/3B3B4??030B43B4?11B////0//011110<01111<111111?11>1111<<0>1.0...<-----:/:;.0.000;//.;/:.------.--../-.//9/9--..////////....;/////../////;/9/
@M03495:530:000000000-LYBTV:1:2110:22321:16321 2:N:0:GTGACGTT+ATCTGGGA
ATATTTTGCCGTTGATAAACCAGCTAATCCTGAAAAAAAAATCAAAGCTAAAAACTACAATGCTAAGACCACGATGTGACTGCTATCAAAGTTAGATATATATGTAAATTATTCATCTGTCAAATCCTAGAATTATATCATACCTGCTCCAGCAATCACGACCTGTAATGGTTTAGTGGGTTGTTCACTGTTTCTGAAAAATGAAGATAGTTGTCCAGCTTCCAAAAAGTTTATTGTGTTTTCTAGTGGAG
+
BAABBFFFFFBBGGGFGGGGGGHHHHHHHFHFHHHHHGGGGHGGHHGHHHGHGGDHHGHHGHHHHGHHHHHHGGHE?FHBGDFHHHHHHHHDBGHFHHHHGHHHGHHHHHHHFHHHHHHHHHHGHG3GGHHHGHHHHHGGHHHGFHAGHBHHGFFFFHHGGGGGHHHHHHHGHHHHGFHGDGGGEHBGHHHH0DGHFHFGCHGG0GGHHGHFGFG00GFCGC/C00;ADFFFFFFGGGFGF/FBFFBB?FE
@M03495:530:000000000-LYBTV:1:2110:18820:16324 2:N:0:GTGACGTT+ATCTGGGA
ATATTTTGCCGTTGATAAACCAGGGACTCAGGCTGGACCAAAGCTCACATGCTGACAGATCGGAAGAGCGTCGTGTAGGGAAAGAGTGTTCCCAGATGTGGAGGTCTTGGGGGTCGGCGGATCCATAAAAAAAAAAAATGAAAGTAATACACGCGAGAGCGAGAAAGTTAAATGCAATCGTCAGCGTGCGCTCAACCATTACACACCTGAACTGTCATGCGGACTACGTATCCTATACTACCAGCCCTGAC
+
CCCCCFFFFFCCGGGGGGGGGGHGGGGHHGHHGCHGHFHHHHFHHHHHHHHGHHHGHHHGHHGGGGFGHGEEEEEFFGGGHHHGFHGH44BGFBGEGG4B33///243BB////?//>////-0<1=11=G?-AC---.000;0090;0900.--9;--.---9.00000000000900...9.0..;.---..0/;.0900:00../:/0;;00;00;0.-9--/;..00.000000009/;0:.././/
@M03495:530:000000000-LYBTV:1:2110:23723:16336 2:N:0:GTGACGTT+ATCTGGGA
ATATTTTGCCGTTGATAAACCAAAGCTCACATGCTGACAGATCGGAAGAGCGTCGTGTAGGGAAAGAGTGTTCCCAGATGTGTAGATCTCGGGGGGGGGCGGAGCATTAAAAAAAAAAAAAATCAAGCGATCACGTGAAAATGCGAAGTTAGACACATAATAGTTAAGGTGTCTTGAAAGCGCCACGATGAAACCGTATAGCAGTGTTCGGGGTATGCACTAAGTCATGTTGACAGTACCTTCATGCATAG
+
EEDCDFFFFFDCGGGGGGGGGGHHHHHHHHHHHHHHHHHHHHHHGGGEGHHGGGGGGFHGHGHHHHGHFGDDGHHHFHHHFG44B44B44?F/>E-----@--<-<FFF11<B=CDCFD;9-.<0000...../.....111:1..--9:11<01//00<111:111101<:01111011/.--.<--..1<1<.<<..0111010:1<<-.-<.00110000:111111111010<1111100111011:
@M03495:530:000000000-LYBTV:1:2110:27903:16339 2:N:0:GTGACGTT+ATCTGGGA
ATATTTTGCCGTTGATAAACCAGCTAATCCTGAAAAAAAAATCAAAGCTAAAAACTACAATGCTAAGACCACGATGTGACTGCTATCAAAGTTAGATATATATGTAAATTATTCATCTGTCAAATCCTAGAATTATATCATACCTGCTCCAGCAATCACGACCTGTAATGGTTTAGTGGGTTGTTCACTGTTTCTGAAAAATGAAGATAGTTGTCCAGCTTCCAAAAAGTTTATTGTGTTTTCTAGTGGAG
+
BAABBFFFFFBBCGGGGGGGGGCHHGHHHHHHFHGHGFGCEGHGHGHGHHHHHHGHHHHHBGHHHHHHHHHHEFHGFHHFFHHHHGHHHHHHHHFEHHGHHHFFHFHDHHHHHHHHHHHHHG4GHHHHHHHHGHHHHHHHHGGHHHGHHHHFHFHHFGHG?CCFFGHHBHHGGEHGHFFHFGGGHEHHGHHH00GDFG<G<CGFDGFHHHHHHGFBGFGHHHH0C0.;DBFGBFFGFFFGGBBFFFBFF0A
@M03495:530:000000000-LYBTV:1:2110:16639:16342 2:N:0:GTGACGTT+ATCTGGGA
ATATTTTGCCGTTGATAAACCACCCTCCCTGTGGTCGTTATCTTGTCCTTCTGTCGTCAACGAATTTACTAATTCCAAAGCTCACATGCTGACAGATCGGAAGAGCGTCGTGTAGGGAAAGAGTGTTCCCAGATGTGGAGATCTCGGGGGGGGGCGGGGCAATTAAAAAAAAAAAAGAGAATGTCACAGGGTACATCATCAGGTGAATAGAGACAATCAAAAGTGTAGAGCACAGTTGCGTTGTCGAACTA
+
DEDDDFFFFFEDGGGGGGGGGGGGGHHGGHHHHHHHGGGHHHHHHHHHHHHHHHHGGGHGHGGGHHHHHHHHHHHHHHHHHHHHHHHHHHHHHHHHHHHGGGGHHHGEGGFG?FGHGFHHGHHHH?DDGHGFGHFFG22=222DFGG/@@-<<DF----9-.00::1BFAA-9-<-..:::011:1111..//0111011100:01:11011<///000000/011111<10.:/:1:1-..-.1.<..90
@M03495:530:000000000-LYBTV:1:2110:16527:16344 2:N:0:GTGACGTT+ATCTAGGA
ATATTTTGCCGTTGATAAACCAAAGCTCACATGCTGACAGATCGGAAGAGCGTCGTGTAGGGAAAGAGTGTTCCTAGATGTGTAGATCTCGGTGGGCGGCGGATTAGTAAAAAAAAAAAAAGTGGAAAATGAATGCGAACTAAGGGAGATGAAAGCCAGAAAAAACAAAAATAAGATATGCATACGTATAAGGATGGAGTAGACCATACAGGCAAGCGATATAACCGAGGAGGGACACAGACACGCACGAA
+
AAABBFFFFFDAFFGGGGFGGGHHHBFHHHBGFHEGGHFBFGHHGGEEHFHGGFGCEHGHHGFFHFBFBE5@@FDFF@DGDG54B4D4441?111/1/>EC////22221?<GGGG?<@--.000:00/0000;009.--.099/...:/00000/./..//.9-:;....9;///;/;//;;//.://///////././9//;/9//.9//..9......9////----;..-....../....----..
@M03495:530:000000000-LYBTV:1:2110:5481:16363 2:N:0:GTGACGTT+ATCTGGGA
ATATTTTGCCGTTGATAAACCAGCTAATCCTGAAAAAAAAATCAAAGCTAAAAACTACAATGCTAAGACCACGATGTGACTGCTATCAAAGTTAGATATATATGTAAATTATTCATCTGTCAAATCCTAGAATTATATCATACCTGCTCCAGCAATCACGACCTGTCCTGGCAAACAACCTGCAGAAAAGCCAATCAAATATATTTTCACAAGAGATGGAATGTGAGGCAATAATAGAGTACAAAGGTTGA
+
BABBBFFFFFBAGGGGGGGGGGHHHHHGHHGGHHHHHGGGGHHHHFHHHHHHHHGHHHHHHGHHHHHHHHHHGGHGHHHGHHHHHHHHHHHHHHHHHHHHHHHHHHHHHHHHHHHHHHHGHHHHHHHHHHGHHHHHHHHHHHHFHHHHHHHHGHHHHHHGDGGGHHHHHHHHHHHHHHHGHFHFHHHHBHHHHHGHHHHHGGHGHFHHFHGGHHHHHHGHHHFCFFGG?EGFGFFFFGFBFGGGGFGBFFF
@M03495:530:000000000-LYBTV:1:2110:24461:16363 2:N:0:GTGACGTT+ATCTGGGA
ATATTTTGCCGTTGATAAACCACCCTCCCTGTGGTCGTTATCTTGCTCCTTCTGTCGTCAACGAATTTACTAATTCCAAAGCTCACATGCTGACAGATCGGAAGAGCGTCGTGTAGGGAAAGAGTGTTCCCAGATGTGTAGATATCGGGGGTCGCCGGGTCATTAAAAAAAAAAAAGGAACCACTAGCGAGACAGGGATCGTATTCTTCAGATCACTCACAGGACATAAGTATATACACACACATAAGCAG
+
CDCCDFFFFFECGGGGGGGGGGGGGHHGGHHHHHHHGGGGHHHHHHHHHHHHHHHHGGGHGHGGGHHHHHHHHHHHHHHFGHHGHHHHHHHHHHHHHHHHGGGGHHHGGGGGG?GGGGGHHHHHDGB?FHHHGHHHHHD3>22222=</>E-.--<<--:-<:C11=:0-AA<D--..//.9:.0/:/<---.</.../.././<111111<100/11/001.<./011<1111<<110:....001101/
@M03495:530:000000000-LYBTV:1:2110:6889:16377 2:N:0:GTGACGTT+ATCTGGGA
ATATTTTGCCGTTGATAAACCAGCTAATCCTGAAAAAAAAATCAAAGCTAAAAACTACAATGCTAAGACCACGATGTGACTGCTATCAAAGTTAGATATATATGTAAATTATTCATCTGTCAAATCCTAGAATTATATCATACCTGCTCCAGCAATCACGACCTGTAATGGTTTAGTGGGTTGTTCACTGTTTCTGAAAAATGAAGATAGTTGTCCAGCTTCCAAAAAGTTTATTGTGTTTTCTAGTGGAG
+
BABBBFFFFFBAEGGGGFGGGGGHHHHCFHGHHHH5GFGGGHHHHHHHHGHHHHGHHHHGHHHGHEHHHHHHGGHGHHFGFHGGHHHHHHHHHHHHHHHHHHHHHHHHHHHHHGGHHHHHFHHGHHHHHHHHHGHHGHHHHHGFHHHHHHHHEHHHGHHGGGGGHGHHHHHGHGFHGGGFDGGGGHHHHGFHHHHHHG<D.GHEDGGH0GGEHGHHHFFHFGFFBGEAEFFGBFGGGGGGGGEGGGGGGGG
@M03495:530:000000000-LYBTV:1:2110:27001:16379 2:N:0:GTGACGTT+ATCTGGGA
ATATTTTGCCGTTGATAAACCAGCTAATCCTGAAAAAAAAATCAAAGCTAAAAACTACAATGCTAAGACCACGATGTGACTGCTATCAAAGTTAGATATATATGTAAATTATTCATCTGTCAAATCCTAGAATTATATCATACCTGCTCCAGCAATCACGACCTGTAATGGTTTAGTGGGTTGTTCACTGTTTCTGAAAAATGAAGATAGTTGTCCAGCTTCCAAAAAGTTTATTGTGTTTTCTAGTGGAG
+
CCCCCFFFFFCBGGGGGGGGGGGHHHHHHHHHHHHHHGGGGHHGHHHHHGHHHHGHGHHHHHHHHHGHHHHHGGHGHGHGHHGHHHHHHHHHHHGHHHHHHHHHHHHHHHHHHGHHGHHHHHHHHHGHHHHHHHHHGHHFHHHHHHHHHHHHHGHHFHHGACGFHGGFHHGHFHHGFHFCEGGGHHHHHHGHHHHHHHGEHHHHHF:;GHHHFHCCGFHHHHHHFGHF?BFFGGGGGGGGGGGGFFFFGFE
@M03495:530:000000000-LYBTV:1:2110:5280:16385 2:N:0:GTGACGTT+ATCTGGGA
ATATTTTGCCGTTGATAAACCACCCTCCCTGTGGTCGTTATCTTGCTCCTTCTGTCGTCAACGAATTTACTAATTCCAAAGCTCACATGCTGACAGATCGGAAGAGCGTCGTGTAGGGAAAGAGTGTTCCCAGATGTGTAGATCTCGGCGGCCGCCGCCCCCTTCAACAACAACACCCGCCACCCCCCCACCCCCCCGCCCACCCACCCCCCACACCCCACACCCCCCACACCACCCCCCACCCCACCCCC
+
BBBBBFFFFFBAEGGDGGGGGGGGGHHGGHGGHHGFFGGFHHGHHHHHHGHHHHHHGGGHGHGGEHHHFHHHDGHHHHGHHHHHGHHHHHHGHHGFHFHFA?FGFFHGEFG>E/BBDFGHFH??BFB3BDGHB/B??3B32222220//>/-------;----./000;..9.9...9----9;.@--9-...;B99-999.;9D....-99-;..99B.;.9..----..9;....-9--;..-....-9
@M03495:530:000000000-LYBTV:1:2110:19298:16414 2:N:0:GTGACGTT+ATCTGGGA
ATATTTTGCCGTTGATAAACCAGCTAATTCCAAAGCTCACATGCTGACAGATCGGAAGAGCGTCGTGTAGGGAAAGAGTGTTCCCAGATGTGTGGATATCGGTGGGCGCCGGATCTTTAAAAAAAAAAAAAAAGAATGACGAGACTGGTCGTGTGCTTACTGCTATAGTAATTAACAGTAAACAGCAGCAGTGTTATACAATGCGTCTCTTCGATGCAGTCGCGGTCTGGTGGTAGTAGTACTGGATGACC
+
AA?AADFFFFBAEEFDAFGFF4FDFBGGDFHFFFFCEGHFHHHBGFHFHHGGCGGAFEHHBEA1EAE1BDGFHHHFBG5FFFGHHHFHHH@@4113B4B41E11?E////<E///23B33?BBBCCG@?<AD-...0000..-..0;.00--99.00000;00;C090;00000;0009000/9...9;..///9/////////9.-..///;.//.;///.---.-.///.../////9///////////
@M03495:530:000000000-LYBTV:1:2110:9386:16416 2:N:0:GTGACGTT+ATCTGGGA
ATATTTTGCCGTTGATAAACCAGCTAATCCTGAAAAAAAAATCAAAGCTAAAAACTACAATGCTAAGACCACGATGTGACTGCTATCAAAGTTAGATATATATGTAAATTATTCATCTGTCAAATCCTAGAATTATATCATACCTGCTCCAGCAATCACGACCTGTAATGGTTTAGTGGGTTGTTCACTGTTTCTGAAAAATGAAGATAGTTGTCCAGCTTCCAAAAAGTTTATTGTGTTTTCTAGTGGAG
+
CCCBCFFFFFCAGGGGGGGGGGGHHHGHHHHHHHHHHGGGGHHHHHFFHHHFHHGHHHHHHHHHHGHHHHHHGGHGGHHHHGGHHHGGHHFFGHHHHHHHHHHHHHHHHHHHHHHHHGGHHHHGHHHHHHHHHHHHHHFHHHHHGHHGHHHHGHHHHHHGEGCDFFGHHHHGHHHHGBFHEGGGHGHGHHGHGHGHHFHHHHHFHHHFGGGHHHFHCGGFFFHFFFHGGGGGBFFBFGFGGFBFFFFGGBE
@M03495:530:000000000-LYBTV:1:2110:23577:16419 2:N:0:GTGACGTT+ATCTGGGA
ATATTTTGCCGTTGATAAACCAGCTAATCCTGAAAAAAAAATCAAAGCTAAAAACTACAATGCTAAGACCACGATGTGACTGCTATCAAAGTTAGATATATATGTAAATTATTCATCTGTCAAATCCTAGAATTATATCATACCTGCTCCAGCAATCACGACCTGGAATGGTTTAGTGGGTTGTTCACTGTTTCTGAAAAATGAAGATAGTTGTCCAGCTTCCAAAAAGTTTTTTGTGGTTTCTTGTTGAG
+
BBBBBFFFFFBBGGFGFBGDFFHGHGHHFHHHHHHHHGGGGH3AFGB2F5DDFGDF533BA33EDG333BB11>111B4@433B443BFGDFG44@4F4B44FD44BFFG3?GG4?4B4444FF43BEE43FDGD44?3BD33BD20?BF2C22FD2<2//<>/000?F<G1?F1F11FC<<-.<0DG0D0DG<00<DDG.G00G00:00:;::0=0//:C0/0;99E.00C0.;-9/.;C.09000090/
@M03495:530:000000000-LYBTV:1:2110:12070:16458 2:N:0:GTGACGTT+ATCTGGGA
ATATTTTGCCGTTGATAAACCAGCTAATCCTGAAAAAAAAATCAAAGCTAAAAACTACAATGCTAAGACCACGATGTGACTGCTATCAAAGTTAGATATATATGTAAATTATTCATCTGTCAAATCCTAGAATTATATCATACCTGCTCCAGCAATCACGACCTGTAATGGTTTAGTGGGTTGTTCACTGTTTCTGAAAAATGAAGATAGTTGTCCAGCTTCCAAAAAGTTTATTGTGTTTTCTAGTGGAG
+
CCCBCFFFFFCCGGGGGGGGGGHHHHHHHHHHHHHHHGGGGHHHHFHHHHHHHHGHHHHHGHHHHHHHHHHHGGHGFHHFHHFHHHHHHGHHHHHFHHHHHHHHGHHHHHHHHHHHHHHHHHHGHHHHHHHHHHHHHHHHHHGEFFHFHFHFHHGHHHHGGG?EHGHHHGGGHHHHHHHHGGGGHHHHHHGHGGHHHFFHHHHFGHGHHHHGHHGFHFBGHCCGGGHGG;CFGGGGGFFGGFFFFBFFF0:
@M03495:530:000000000-LYBTV:1:2110:10602:16468 2:N:0:GTGACGTT+ATCTGGGA
ATATTTTGCCGTTGATAAACCAGTCAGGAGTCCAAAGCTCACATGCTGACAGATCGGAAGAGCGTCGTGTAGGGAAAGAGTGTTCCCAGATGTGTAGATCTCGGGGGTGGCCGGATCATTAAAAAAAAAAAAAAAAAAAGGATTGGGAACGTGTGAGCGATCAACCATAAAACTGACAAGATGAGCTTACGGTGAGCATTGTTCTGAACAAAACAGGAGCTATATCATCATGATGATCATGTATTGAACGG
+
CCDCDFFFFFCCGGGGGGGGGGHHHHHHHGHHHHHHHHHHHHHHHHHHHHHHHHHHGGGGHHHGFGGEF?FGHGHHHHHHHHBBFGHHHHGHEGG4344BF4EF//E///0B/////0=@111?GDGG-@<@DA<----../01/...0<.../.110--...0/<<0<01100<:001./011001010../...00010111111101/....:.....:111111111111<111111111111<0<<
@M03495:530:000000000-LYBTV:1:2110:18165:16479 2:N:0:GTGACGTT+ATCTGGGA
ATATTTTGCCGTTGATAAACCACCCTCCCTGTGGTCGTTATCTTGCTCCTTCTATCGTCAACGAATTTACTAATTCCAAAGCTCACATGCTGACAGATCGGAAGAGCGTCGTGTAGGGAAAGAGTGTTCCCAGATGTGTAGATCTCGGTGGGCGGCGGGTCAATAAAAAAAAAAAAAGACATGCTCAATAGGAATATAGAGAAATGAGTACAAGTAAGTATACAAATGAACATCCACACACAATCATGTGT
+
DCDEDFFFFFECGGGGGGGGGGGGGHHGGHHHHHHHGGGHHHHHHHHHHHHHHHHHGHHHGHGGGHHHHHHHHHHHHHHHHHHHHHHHHHHHHHHHHHHHGGGGHHGGGGGEE?FGHGHHHHHHGHBBFHHHHHHHGH3?2@222@FF<?C//A<---9--.0<1<<FFFGF=F---..//10011<01110010011111100111111<1<01111111111<01:<11110/000.....000111<1
@M03495:530:000000000-LYBTV:1:2110:24630:16486 2:N:0:GTGACGTT+ATCTGGGA
ATATTTTGCCGTTGATAAACCAGGCGGACCAAAGCTCACATGCTGACAGATCGGAAGAGCGTCGTGTAGGGAAAGAGTGTTCCCAGATGTGTAGATCTCGGTGGGCGCCGTATCATTAAAAAAAAAAAAAAAATAATGTGGTATGGTATCGTGGGTAATTTGCACTGAGAACAACGATGAGTCATAGTCAGTGCTGCCAAGTGAGTTGAGCAAGCTTCGCATAATGTTGATGCTCTATACGTCTGATGTGG
+
CDCDDFFFFFEDGGGGGGGGGGHGHGGGGGHHHHHHHHHHHHHHHHHHHHHHHGGGGHHHGGGGEEBBFGGHHHHHHHGFFGHHHHHHG?444?44B?BFC/?E//<//<</?=@2@2>2FGGGGG?<-<---.0111110:110/1111./:.<.1/111:1100/0011</:.-...101111111:11111110.0<.<110:111000//.011-....111111<11:1111111.0./.111<10
@M03495:530:000000000-LYBTV:1:2110:24294:16487 2:N:0:GTGACGTT+ATCTGGGA
ATATTTTGCCGTTGATAAACCACCCTCCCTGTGGTCGTTATCTTGCTCCATTCCAAAGCTCACATGCTGACAGATCGGAAGAGCGTCGTGTAGGGAAAGAGTGTTCCCAGATGTGTAGAACTCGGTGGTGGGCGGGTCATTAAAAAAAAAAAAAGATGATGGATCGGTAAAGGGTCCAGACTGGCAAGCAAGCTACCAGAATGCACGAGAACGCATACGGAGTCAGTAGGTACAAGACATGCGATGGATCC
+
DDDDDFFFFFCBGGGGGGGGGGGGGHHGGHHHHHHHGGGCHHHHGHHHHHHHHHHHHHHHHHHHHHHGHHHHHHGHHGGGGHHHGGGGGG?FGHGEHHHHHGGDDFGHHHHHGDF443443?3//?/////////-<><F<=<GFFCD------..000000/00.....<00.</.<00.00../0..///.000/00./00000..-.<0.<<..0....</00000000000<<//000..9.<<:0/
@M03495:530:000000000-LYBTV:1:2110:18388:16497 2:N:0:GTGACGTT+ATCTGGGA
ATATTTTGCCGTTGATAAACCAGCTCTAGCTGCCATAGCAATGTCACAACCACTTCTTGCCCTCCAAAGCTCACATGCTGACAGATCGGAAGAGCGTCGTGTAGGGAAAGAGTGTTCCCAGATGTGTAGATCTCGGTGGGCGCCGGGTCATTAAAAAAAAAAAAAGAGAAGGTCTGGCAGACTGAGCGAGGTAAGAAAGAATACAGAACCGATCACAATGATGACCATCACGACCACCTGGCACGGACTGA
+
CCCCCFFFFFCCGGGGGGGGGGHHHHHHGHHHHHHHHHHHHHHHHHHHHGGGGHHHHHHHHHHHGHHHHHHHHHHHHGHHGHHHHHHHGGGGHHHGGGGFG?FGHGHHHHHHGHB4FFHHHHFGGHDEF44FE4?F/C///</<//<//<11<111<AEC@EG??..//0/.000//0/...00000----.00000/0/.00:;00;/.----.900000;;;000:000..---.../../9.9---.0
@M03495:530:000000000-LYBTV:1:2110:16613:16501 2:N:0:GTGACGTT+ATCTGGGA
ATATTTTGCCGTTGATAAACCAGTCAGGAGTCCAAAGCTCACATGCTGACAGATCGGAAGAGCGTCGTGTAGGGAAAGAGTGTTCCCAGATGTGTAGATCTCGGGGGTCGCCGTATCCATAAAAAAAAAAAAACCGCATGGTGCGGACGTAGGTCGGAGCAATAATACGCGCGACAGACCAAACGTAAGTCCGCGACTGTTCACACCACGCTAAATATCTATCCTATCTACTCAGTCAAACGAACAACACA
+
CCDDDFFFFFDDGGGGGGGGGGHHHHHHHGHHHHHHHHHHHHHHHHHHHHHHGHHHGGGGHHHGGGGAEBGGHGHHHHHHFGB@FGHHHHHGFD44344B44B1//><//<////0022D2@FFHGGC@DC-:..---...000---::9...00-----./0:0000..;-----;/:./.;......000.-----.0000;0:.....:..:;0:00000/:00000000:0000000...-;/..9.
@M03495:530:000000000-LYBTV:1:2110:23341:16522 2:N:0:GTGACGTT+ATCTGGGA
ATATTTTGCCGTTGATAAACCACCCTCCCTGTGGTCGTTATCTTGCTCCTTCTGTCGTCAACGAATTTACTAATTCCAAAGCTCACATGCTGACAGATCGGAAGAGCGTCGTGTAGGGAAAGAGTGTTCCCAGATGTGTAGATCTCGGTGGTGGCCGGTTCATTAAAAAAAAAAAAACATCGAACGTGAAGTATGATGCCAAAGTGTATCAATAGGAATATGAATATGCGATGTCACAATGTAAGACATGA
+
CCCCCFFFFFCCGGGGGGGGGGGGGHHGGHHHHHHHGGGHHHHHGHHHHHHHHHHHGGGHGHGGGHHHHHHHHHHHHHHHHGHHHHHHHHHHHHHHHHHHGGGGHHHGGGGFG/BFGGGHHHHHDGF3DGHHHHHF3?3B2>22@FA?///?/?0<//-..1><D1FFHGGGCC---..00.//9-....0;00000;0000/;0000000;:00000:09;0000000.....0000090000000900;
@M03495:530:000000000-LYBTV:1:2110:28148:16523 2:N:0:GTGACGTT+ATCTGGGA
ATATTTTGCCGTTGATAAACCACCCCTTCTTGCCCTCCAAAGCTCACATGCTGACAGATCGGAAGAGCGTCGTGTAGGGAAAGAGTGTTCCCAGATGTGTAGATATCGGTGGTGGCCGTATCATTAAAAAAAAAAAATAACCTCTGCATAACTTGTGTTGCTACTATTCCATCAAAATACCTACTAACTCCCAAATCTGTCTCACAATACTAACGTGATAAAGTCATCTACCGTCTATCTCACATACTCGC
+
BBBBBFFFFFBBGGGGFFFGGEGGGEGHHHHHHHHHHGFFFHFHHFFHHGHHHFHFHHFHHFEFGHFGGGGGEE1BGGEFFGGCHHFB4BGGFFCG3B4BB3444B??E?E////0B///0B33?3333F/<</<--0>111100000000<00000//.0:0000;00000:000000:0:;/000/0;;.//.0000;000000090/;0;;:/../////:/;;/////-....///9//9/////;-
@M03495:530:000000000-LYBTV:1:2110:8088:16528 2:N:0:GTGACGTT+ATCTGGGA
ATATTTTGCCGTTGATAAACCAGCTAATCCTGAAAAAAAAATCAAAGCTAAAAACTACAATGCTAAGACCACGATGTGACTGCTATCAAAGTTAGATATATATGTAAATTATTCATCTGTCAAATCCTAGAATTATATCATACCTGCTCCAGCAATCACGACCTGTAATGGTTTAGTGGGTTGTTCACTGTTTCTGAAAAATGAAGATAGTTGTCCAGCTTCCAAAAAGTTTATTGTGTTTTCTAGTGGAG
+
BABBCFFFFFCCGCGGGGGGGGHHHHHHHGHGHGHHHGGGGHHHHHHHHHHHHHGHHHHHHHHHHGHHHHHHGGHGGHHHHHGHHHHHHHGHHHHHHHHHHHHHHHHHHHHHHHFHHHHHHHHHHHGHHHHHHHHHFGHHHHBGGHHHHGHHGHHHHHHGGCGGGHHHHHH1GHHGGHHHGGGGHHHHHH0DGFHHHGGHHADDFFHGFBGFHHHHHHGGHGGGFH.EGFFGGFGF0BFFFGGGGFFEGGG
@M03495:530:000000000-LYBTV:1:2110:20606:16538 2:N:0:GTGACGTT+ATCTGGAA
ATATTTTGCCGTTGATAAACCAGCTAATCCTGAAAAAAAAATCAAAGCTAAAAACTACAATGCTAAGACCACGATGTGACTGCTATCAAAGTTAGATATATATGTAAATTATTCATCTGTCAAATCCTAGAATTATATCATACCTGCTCCAGCAATCACGACCTGTAATGGTTTAGTGGGTTGTTCACTGTTTCTGAAAAATGAAGATAGTTGTCCAGCTTCCAAAAAGTTTATTGTGTTTTCTAGTGGAG
+
CCCCCFFFFFCAGGGGGGGGGGHHHHHHHHHHHHHHHGGGGHHHHHHGHHHHHHGHHHHHGHHHHHHHHHHHGFHGHHHHHHGHGHHHHHHHHHHHHHHHHHHHGHHHHHHHHGHHHHEHHFHHHHHHHHHHHHHHHHHHHHHHHHHHHHHHHHGHHHHGGGGGHFHHHHHGHHHGGHHGEGCFHGHHHHHHGFHHHHHHGHHGHHHHBCGFHHFHGHFHHBGHFGHG.;FGGGGGGGFGGGGGGGGBFFE
@M03495:530:000000000-LYBTV:1:2110:8685:16565 2:N:0:GTGACGTT+ATCTGGGA
ATATTTTGCCGTTGATAAACCACCCTCCCTGTGGTCGTTATCTTGCTCCTTCTGTCGTCAACGAATTTACTAATTCCAAAGGAGGAGTATGTTGTTTTTGGAATTTAAGGTAATTGTTGGCTCTAGCTGCCATAGCAATGTCACAACCACTTCTTGCCCTCCAAAGCTCACATGCTGACAGATCGGAAGAGCGTCGTGTAGGGAAAGAGTGTTCCCAGATGTGTAGAGCTCGGGGGGGAGCGGGTCGCGCG
+
CBCCCFFFFFCBGGGGGGGGGGGGGHHGGHHHHGHHGGGHHHHHHHHHHHHHGHHHGGGHGHGGGHHHHHHHHHHHHFHHHHFHGEFFHHHHHHHHHHGGGHHHHHHHHHFHFHHHHHHHGHHGHDHHHHGHHHHHGGGHHHGHHHGGGGGHHHGHGHHHHGHHFHBGHHHHHGHHHGHHHHGHHGGGGHHFGGGGEG:CHHGHHFHGG;;0;0CFFB9FF000;9009:B:-?---:--.---;------
@M03495:530:000000000-LYBTV:1:2110:2123:16578 2:N:0:GTGACGTT+ATCTGGGA
ATATTTTGCCGTTGATAAACCACCCTCCCTGTGGTCGTTATCTTGCTCCTTCTGTCGTCAACTCCAAAGCTCACATGCTGACAGATCGGAAGAGCGTCGTGTAGGGAAAGAGTGTTCCCAGATGTGGAGAACTCGGTGGTTGCCGTATCATTAACAAAAAAAACAACAATCACCCTATGGACGACCACAACACTAATAGCCTACTACGCACACCAGATCGGCATAGTGATCCACAGTAACTGCATACGAGA
+
CCCCCFFFFFCCGGGGGGGGGGGGGHHGGHHHHHHHGGGHHHHHHHHHFHGHHHHHGGGHGHHHGHHHHGHHHHHHHHHHHHGGBFGHGGGGHHHGGGGEF?BFGG3GGHGGGHBBFFGHHHHGF42???0233<??C///?02<//0011===??DFC.<<@.<....0<00/../00000-----......9/00000000/00;:-.--:....:0..-9-;0000000;00.000090009B0....
@M03495:530:000000000-LYBTV:1:2110:22843:16580 2:N:0:GTGACGTT+ATCTGGGA
ATATTTTGCCGTTGATAAACCAGCTAATCCTGAAAAAAAAATCAAAGCTAAAAACTACAATGCTAAGACCACGATGTGACTGCTATCAAAGTTAGATATATATGTAAATTATTCATCTGTCAAATCCTAGAATTATATCATACCTGCTCCAGCAATCACGACCTGTAATGGTTTAGTGGGTTGTTCACTGTTTCTGAAAAATGAAGATAGTTGTCCAGCTTCCAAAAAGTTTATTGTGTTTTCTAGTGGAG
+
CBCCCFFFFFCAGGGGGGGGGGHHHGHHHHHHHHGHHGGGGHHHHHGHGHHHHHGHHHHHHHHHHHHHHHHHGGHGGHGFFGGGHHGHHHHHHHGHGGHHHHHHHHHHHHHHHHHHHGGFHHHHHHHHHHGHHHHHHHHHHHGFHHHGHGHHBFGHHHHGFGGGHFGHHHHGHHHD=DGEGGGGGGHFHHHHFGHHHHFH<GGFDGCHHHGEHHFCCHGHHFHHFFCEFGGGGGGEFF/FFEGGFFFFGBE
@M03495:530:000000000-LYBTV:1:2110:1779:16582 2:N:0:GTGACGTT+ATCTGGGA
ATATTTTGCCGGTGATAAACCAGCTAATTCCAAAGCTCACATGCTGACAGATCGGAAGAGCGTCGTGTAGGGAAAGAGTGTTCCCAGATGTGTAGGTCTTCGGTGTGGGCGGCTGATTAATAAAATCAAAAGCAAACGCGATTCTTGCGGACTGGCTAGTCTCATCTCGGCGCTACTGCAAAGGATCTTTCTTATTGATGTATTGTAGAATCATCTAGTGCGGTTGGTCTCTTTCATGGTCTTACTATAGC
+
AA1AAFFBFFD1111FFGF1BFCAGDGGFHHHHHCFD1FFHGGF1GBGHGHHGHGGFG0AGEEGGEG/0DFEHHEGGFF112@B1EF/11212B111@112>///??////////0@2212@@1121111@00101?///<-.1111>@--<-..</0.0000;0:<0.:.-----000000://0/000900000=00//9///////////9:B/////-99@9-;///;///////;///////;///
@M03495:530:000000000-LYBTV:1:2110:25374:16601 2:N:0:GTGACGTT+ATCTGGGA
ATATTTTGCCGTTGATAAACCAGCTAATCCTGAAAAAAAAATCAAAGCTAAAAACTACAATGCTAAGACCACGATGTGACTGCTATCAAAGTTAGATATATATGTAAATTATTCATCTGTCAAATCCTAGAATTATATCATACCTGCTCCAGCAATCACGACCTGTAATGGTTTAGTGGGTTGTTCACTGTTTCTGAAAAATGAAGATAGTTGTCCAGCTTCCAAAAAGTTTATTGTGTTTTCTAGTGGAG
+
CCCCCFFFFFCAFGGGGFGGGGHHHHHHHHGHHHHHHGGGGHHHHHFHHHHHHHGHHHHHHHHHHHHHHGHHGGHG?DHGHHHHHHHHHHHGHHHHHHGHHHHHHHHHHHHHHHHHHHHHHHHHHHHHHHHHHHHHHHHHHHHHHHGHHHGHHHFHHGHGGGFGHHHHHHGHHHE1>DGEEFGGHHHHGHHHFHHHGHHHAGHHGECFGHFGHHHFHHHGFHHGHHGGGFGGGGGGGGFFGFGGGF;BFF?
@M03495:530:000000000-LYBTV:1:2110:17735:16603 2:N:0:GTGACGTT+ATCTGGGA
ATATTTTGCCGTTGATAAACCAGCTAATCCTGAAAAAAAAATCAAAGCTAAAAACTACAATGCTAAGACCACGATGTGACTGCTATCAAAGTTAGATATATATGTAAATTATTCATCTGTCAAATCCTAGAATTATATCATACCTGCTCCAGCAATCACGACCTGTAATGGTTTAGTGGGTTGTTCACTGTTTCTGAAAAATGAAGATAGTTGTCCAGCTTCCAAAAAGTTTATTGTGTTTTCTAGTGGAG
+
CABBCFFFFFBBGGGGGGGGGGHHHHHHHHHHHHHHHGGGGHHHHHHHHHHHHHGHHHHHHHHHHHHHHHHHGGHGHGHHHHHHHHHHHHHHHHHHHHHHHHHHHHHHHHHHHHHHHHHHHHHHHHHHHHHHHHHHHHGHHHHHHHGHHHHHFHHHHHHGGGGGHHHFHHHFHHHHHHHGGGGGHGHHHHHHDGHHFHHHHHHGFHHHHHHEHHFHHHHHGHHHHFHG?GGFGGGGGGGGGGGGGGFFGBE
@M03495:530:000000000-LYBTV:1:2110:21273:16606 2:N:0:GTGACGTT+ATCTGGGA
ATATTTTGCCGTTGATAAACCAAAGCTCACATGCTGACAGATCGGAAGAGCGTCGTGTAGGGAAAGAGTGTTCCCAGATGTGTAGATCTCGGTGGTCGCCGGATCATTAAAAAAAAAAAAAGAGAAAAGATGGAATCGGAGGCGAAGTCAAAGAGAACGTGGAGATGCTCCGGAGAGGAAGACTAGCCGAGCCGAACACACAAGCACGCGAAGCTGCGGATAGCGCACGTATAAGGTAAGATACAGAGAGA
+
EEEEEFFFFFDCGGGGGGGGGGHHHHHHHHHGHHHHHHHHHHHHGGGGHHHGGGGGGGHHHGHHHHGHFGDDFGHHHHHHGD4@3444B41F1>E13>/>>///<?GD4BFHHFGGGGG/>..001100<010/<00...--.----.11111///0<......0/00110.-<--.../../:0</:.9-----9--:<.....//-------000-9<-.019----./10<10<1101111111::<.
@M03495:530:000000000-LYBTV:1:2110:2589:16607 2:N:0:GTGACGTT+ATCTGGGA
ATATTTTGCCGTTGATAAACCAGCTAATCCTGAAAAAAAAATCAAAGCTAAAAACTACAATGCTAAGACCACGATGTGACTGCTATCAAAGTTAGATATATATGTAAATTATTCATCTGTCAAATCCTAGAATTATATCATACCTGCTCCAGCAATCACGACCTGTAATGGTTTAGTGGGTTGTTCACTGTTTCTGAAAAATGAAGATAGTTGTCCAGCTTCCAAAAAGTTTATTGTGTTTTCTAGTGGAG
+
AABAADFFFFDAGGGGGGGFGGC4FGHHH5GFHHHHHGCGEHHFHEBGGHGHHHGHHHFHHHHHGHHHFHHHGGHGHHHHFGHHHHHHFGHFHGGFHGHHFHHHGHHHHHHHHHFHFHHHHHGHGHFGHHHHHHHHGHBGFFGCHGFHHHHFFFGFHHHGG@CGHGHE1GHFHCGHFHHHGGGGHHGFHGHHFHHHHHFFCGFDGHHHGHHHHHGHHHFHFFFHHHAEDFFGGGGFFF/F/CFFF0;B;0E
@M03495:530:000000000-LYBTV:1:2110:18259:16610 2:N:0:GTGACGTT+ATCTGGGA
ATATTTTGCCGTTGATAAACCACCCTCCCTGTTGTCGTTATCTTGCTCCTTCTGTCGTCAACGAATTTACTAATTCCAAAGCTCACATGCTGACAGATCGGAAGAGCGTCGTGTAGGGAAAGAGTGTTCCCAGATGTGTAGATATCGGGGGGCGCCCGGTGAATAAAAAAAAAAAAGAAACAAATAACAAGTGAAACAAAGTTAGCAGATAAAATATAGACAACGAACCATAAGTACTAATCACGACACAG
+
DCDCDFFFFFCAGGGGGGGGGGGGGHHGGHHHHHHHGGGHHHGHHGHHHHHHHHHHGGGHGHGGGHHHHHGHHHHHHHHHHHHHHHHHHHHHHHHHHHHHGGGGHFHGGGGEG?GHHGHGHHHHGH?3FHHHGHHD3B33332222/</<E--@---9-;-.00900B0=BF-9--...///..009000/090000/../0000000/00:0000000000/9;..--.0000;000900000..9--/.
@M03495:530:000000000-LYBTV:1:2110:2701:16663 2:N:0:GTGACGTT+ATCTGGGA
ATATTTTGCCGTTGATAAACCACCCTCCCTGCGGTCGTTATCTTGCTCCTTCTGTCGTCAACGAATTTACTAATTCCAAAGCTCACATGCTGACAGATCGGAAGAGCGTCGTGTAGGGAAAGAGTGTTCCCAGATGTGTAGATCACGGGGGGGGCCGGGTCATTAAAAAAAAAAAAAAATTAAATAATTGGTGTGTAGATCAGCAAGTACAACTACCACACGCGTATATAGTATATTGAAGTATTAGATAG
+
BBBCCFFFFFCBGGGGGGGGGGGGGHHGGHHHGGGGGGEEHHHHHGHHHHHHHHHHGGGHGHGGGHHHHHHHHHHHHHHHHHHHHHHHHHHHHHHHHHHHGGGGHHHGGGGED?FFHGFHHHHH?G?DGFFHHHHHDFHDBG2222?A/>---:-----.-:;0000:BFFAF@-9-9-.:0:000000000.:..0;0000000//0;0000000/00..-----.09000000009000;000000000
@M03495:530:000000000-LYBTV:1:2110:26470:16670 2:N:0:GTGACGTT+ATCTGGGA
ATATTTTGCCGTTGATAAACCAGCTAATCCTGAAAAAAAAATCAAAGCTAAAAACTACAATGCTAAGACCACGATGTGACTGCTATCAAAGTTAGATATATATGTAAATTATTCATCTGTCAGATCCTAGAATTATATCATACCTGCTCCAGCAATCACGACCTGTAATGGTTTAGTGGGTTGTTCACTGTTTCTGAAAAATGAAGATAGTTGTCCAGCTTCCAAAAAGTTTATTGTGTTTTCTAGTGGAG
+
BBCCBFFFFFCCGGGGGGGGGGHHGHHHHHHHHHHGHEGGGHHHHHHGHFHHHHGHHHHHHHHHHHHHHGHHGGGGHEHHHHHHHHHHHHHFHHHHHHHHHHHHFGHHHHHHHHHHHHGHHHGHHHHHHHHHHHGHHHGHHHHGHHGGHFHHGHHHHHHGGGGGHGHHFHGFGHHH>GHHGGGDEHHHHHHHHBGHHFFF<GHFHHGGHFHGHFHFFHEFGFFFHHHEGGGGGFFGGGGGGEGGFGGFAB?
@M03495:530:000000000-LYBTV:1:2110:20198:16671 2:N:0:GTGACGTT+ATCTGGGA
ATATTTTGCCGTTGATAAACCAGGCGGACCAAAGCTCACATGCTGACAGATCGGAAGAGCGTCGTGTAGGGAAAGAGTGTTCCCAGATGTGTAGATCTCGGGGGTCGGCGTGTCATTTAAAAAAAAAAAAAACTAAATAATAGAGATGACATAGGAGCTCAGGATTGAAAACAACTGAAGATAGCAGCGGTACAGAAATGAGAAGAGTGATTAGATTTGTATACAGGAGTGAACCTACCTAAGCTACAGTA
+
DEEEEFFFFFECGGGGGGGGGGHGHGGGGGHHHHHHHHHHHHHHHHHHHHHHHGGGGHHHGGGGEFBFGHGGHHHHHGHB@FGHHHHHHBG44B44BE40//>//////<//.0<111<>GHHGGGCG?<-9.010011111111110100<11<0/..00//001/0111/...0/000111111</--<..11100111<11/0.11:11101<1111111111/../.110./0/:010//1100:11
@M03495:530:000000000-LYBTV:1:2110:4927:16673 2:N:0:GTGACGTT+ATCTGGGA
ATATTTTGCCGTTGATAAACCAGCTAATCCTGAAAAAAAAATCAAAGCTAAAAACTACAATGCTAAGACCACGATGTGACTGCTATCAAAGTTAGATATATATGTAAATTATTCATCTGTCAAATCCTAGAATTATATCATACCTGCTCCAGCAATCACGACCTGTAATGGTTTAGTGGGTTGTTCACTGTTTCTGAAAAATGAAGATAGTTGTCCAGCTTCCAAAAAGTTTATTGTGTTTTCTAGTGGAG
+
BA>ABFF@FFD>EEGGGGGGGGHHHHHFGHHHGHHGFGGGGHHHHHHHHHHHHHDHHHHHHHGHGGHHHHHHGGHGFFHGGHHHHHGHHHHGHHHHHHHHHHHHHHFHHHHHHHGHHHHEGHGHHHHHHHHHGHHHHHGHHHHHHHHHHGFHGFHHHHHGGCDGHHHHHHGHHFHHDDFHGGGGHHHHGHH=GHHHHHGFHGHH0CFGHHHHHHGGHEHHHGHFFFG?CCFFBFFFGGFBFFFGFFFF.99
@M03495:530:000000000-LYBTV:1:2110:29043:16684 2:N:0:GTGACGTT+ATCTGGGA
ATATTTTGCCGTTGATAAACCAGCTAATCCTGAAAAAAAAATCAAAGCTAAAAACTACAATGCTAAGACCACGATGTGACTGCTATCAAAGTTAGATATATATGTAAATTATTCATCTGTCAAATCCTAGAATTATATCATACCTGCTCCAGCAATCACGACCTGTAATGGTTTAGTGGGTTGTTCACTGTTTCTGAAAAATGAAGATAGTTGTCCAGCTTCCAAAAAGTTTATTGTGTTTTCTAGTGGAG
+
BBBBBFFFFFBBGGCGGCGGGGGGHHGGGEHFHBFFHGGGGHGFHFFHHHHHHGGHHHHHHHHHGHHFGHHEG0GEBDGHDHCFHHGGGFGHEEGEGHHFFHHHGHHHHHHGHHHHFHHFFHHHHHHFHHHHHFHHHGHFGGHEHHEHHFFFHHHHHHHG?@CAGGHGBGH1GGFGFGHHGGGE.F1DGHHFGHHHHHHHFHBBGHCFGHHEHH:CFBCHB;/0GCHGGGGBBFFFBF9BFBFBBBFFF0E
@M03495:530:000000000-LYBTV:1:2110:19310:16691 2:N:0:GTGACGTT+ATCTGGGA
ATATTTTGCCGTTGATAAACCAGCTAATCCTGAAAAAAAAATCAAAGCTAAAAACTACAATGCTAAGACCACGATGTGACTGCTATCAAAGTTAGATATATATGTAAATTATTCATCTGTCAAATCCTAGAATTATATCATACCTGCTCCAGCAATCACGACCTGTAATGGTTTAGTGGGTTGTTCACTGTTTCTGAAAAATGAAGATAGTTGTCCAGCTTCCAAAAAGTTTATTGTGTTTTCTAGTGGAG
+
CCCBCFFFFFCCGGGGGGGGGGHHHHHHHHHHHHHHHGGGGHHHHHGFGHHHHHGHHFHHHHHHHHHHHFHHGGHGGHHGHHHHHHGHHHHHHHGHHHHHHHHHHHHHHHHHHHHHHHHHHHGGHHHHHHHHHHHHHHHHHHHBHHEHBHFHHFFHHHHGGGGFHHHHGHHFGHHGDGHGDEFEHHHHHHGHGEHHHFHHHHHF0<=GHHHHHHGFHHHHGCHHFFEADFGGFFFBFFBFGGFGGEFF.CE
@M03495:530:000000000-LYBTV:1:2110:27156:16705 2:N:0:GTGACGTT+ATCTGGGA
ATATTTTGCCGTTGATAAACCAGGACTCAGGCTGGACCAAAGCTCACATGCTGACAGATCGGAAGAGCGTCGTGTAGGGAAAGAGTGTTCCCAGATGTGTAGATGTCGGGGGGCGCGGGGTCATTAAAAAAAAAAAAAGAAAAAGCTCGAGGAGGTACATAGTATCAATAACGAGACAGCTTAGAAAGACATCATTACTACTGTTGATGCCGATAATTACTAGCCGGATCAAGTCACCAATAGGGTTCTGG
+
BBBBBFFFFFBBGGGGGGGGGEHCDHHHHHHFHHGHHGHHHHHHHHGHHHHHHHHHHHFFHGGGGHHHGEGGEEFGGHGGHHHHHHHBBFGFFF?3DGE4F34444B?E/</--------99:/B/;///----9---.../.AA.//.-.--..;////////9B//////.A......//B/////;9/;/////:9//////9///;/----.//9////999--.9.////////9////./;.///
@M03495:530:000000000-LYBTV:1:2110:24853:16705 2:N:0:GTGACGTT+ATCTGGGA
ATATTTTGCCGTTGATAAACCAGGACTCAGGCTGGACCAAAGCTCACATGCTGACAGATCGGAAGAGCGTCGTGTAGGGAAAGAGTGTTCCCAGATGTGTAGATCTCGGGGGGGGGCGCATCATTAAAAAAAAAAAAAAAGCAAAACCGAGAGACGGGTGTGGTATTGAGACAGATAACACGAAGCTGCACACCGTCCGACGAATACTTAACAGACACACGGACTGTACAAGTGAGTAATGGTGAGCACAC
+
BAABBFFFFFCBGGGGGFGGGGHGHHHHHHGHHHGHHHHFHHGHHHHHHHHHHHHHHHHHHGGGGHHHGGGGEEBGGFGBHHHHHFG4BBGFGHFGHHG443444BBCF?/<--9--:--;9//9//;9/@-CA>@-9--:.////..----;./..-;--..9/:////.999/99//9/.-..-//////..-...-.--:-.9///://///.///.---:-.//////99://////////.//./:
@M03495:530:000000000-LYBTV:1:2110:18331:16715 2:N:0:GTGACGTT+ATCTGGGA
ATATTTTGCCGTTGATAAACCAGCTAATCCTGAAAAAAAAATCAAAGCTAAAAACTACAATGCTAAGACCACGATGTGACTGCTATCAAAGTTAGATATATATGTAAATTATTCATCTGTCAAATCCTAGAATTATATCATACCTGCTCCAGCAATCACGACCTGTAATGGTTTAGTGGGTTGTTCACTGTTTCTGAAAAATGAAGATAGTTGTCCAGCTTCCAAAAAGTTTATTGTGTTTTCTAGTGGAG
+
CCCCCFFFFFCBGGGGGGGGGGHHHHHHHGHHHHHHHGGGGHGHHHHGHHGHHHGHHHHHGHHHGHHHHGHHGGHGFHHHHHHHHHHHHHGHHHHHHHHHHHHHHHHHGHHHHHHHGHHHHHHHHHHHHGHHHHHHHHHHHHGHHHGHHHHHGHHHHHHGGGGGGGHHHHHHFHHHGHHGGGGGHGGHHHHHHHGEEGHHHHHHGHFHHHHHHHHHHHGHHHGHHCCEGBBFGGGBFFFFGGFGGGFGGFG
@M03495:530:000000000-LYBTV:1:2110:18394:16716 2:N:0:GTGACGTT+ATCTGGGA
ATATTTTGCCGTTGATAAACCACCCTCCCTGTGGTCGTTATCTTGCTCCTTCTGTCGTCAACGAATTTACTAATTCCAAAGCTCACATGCTGACAGATCGGAAGAGCGTCGTGTAGGGAAAGAGTGTTCCCAGATGTGTAGATCTCGGGGGTGGCCGTATAATTAAAAAAAAAAAATGCAACTAGCAGCAGGAATAGGCTGGTGGCAGATGAACACAGAAGGTGCACGATGGAGAAAGAAGGTGTGACAGG
+
DDCDDFFFFFCCGGGGGGGGGGGGGHHGGHHHHHHHGGGHHHHHHHHHHHHHHHHGGGGHGHGGGHHHHHHHGHHHGHHHHHHHHHHHHHHHHHHHHHHGGGGGHHHGGGGEG?FFGGHHHFFHGHB3DGDHBF2G3?3?FD2222@F@/A---..--..0<0<C00CCF--9@9-.0<000/00<00/..../000000..//../..000::0/..000.000<0.....//0.00/./.00<.0000.
@M03495:530:000000000-LYBTV:1:2110:7647:16731 2:N:0:GTGACGTT+ATCTGGGA
ATATTTTGCCGTTGATAAACCACCCTCCCTGTGGTCGTTATCTTGCTCCTTCTGTCGTCAACGAATTTACTAATTCCAAAGCTCACATGCTGACAGATCGGAAGAGCGTCGTGTAGGGAAAGAGTGTTCCCAGATGTGTAGATCTCGTTGGTGTCGCGCGAATATAAAAAAAAAAAAAAATATAGAGTGAGAGTAGAGTTCAATAAATGTGACCAACGTCAAACCTAATACTAATCAAACACGTCATACTG
+
ABABBFFFFFBBGGFGGGGGGGGGGHHGGHHHHHBGGGGHHHHHHFHGFHGHHHHHGGGHGHGGGHHHGHHHHGHHHHHHGHHHHHHHHHHHHHHHHGHHGGEGHGHGGGGGE?GGGGFHHHFG3BB3B3FFHHHD33?3@222@20//20///1////---<.00<000--::---99-.;///9///////////:/9/////9/;///////.:.;.../9./9/9/////99////.......9//;
@M03495:530:000000000-LYBTV:1:2110:29232:16740 2:N:0:GTGACGTT+ATCTGGGA
ATATTTTGCCGTTGATAAACCAGGACTCAGGCTGGACCAAAGCTCACATGCTGACAGATCGGAAGAGCGTCGTGTAGGGAAAGAGTGTTCCCAGATGTGGAGAGCTCAGTGGGCGGCGGATAATTAAAAAAAAAAGAGACTCAAAGACCAGTATCCGAGCGAGATCACTAGTCCTAAGTACATTCTTATCTGCATCTGTCTGATAACTCTCGACCCACACTATAGTTGTATGGTTGCTTACTTAAGACAAC
+
CCCCCFFFFFCAGGGGGGFGGGHGGHGHHHGHFHGGHHHHHHGGHHFHHHHHGHHHGHHHHGGGGGHGG?FF>E?2GFGGFGFFHFG@BFDFGFH3DGE3313//B?3?443////////-.11111=1<----:.:///000/00////.00000..---?--.00//////////9////9/9////9//////:/9////////////9/---....//:///////:////:.//////9//////.
@M03495:530:000000000-LYBTV:1:2110:3789:16741 2:N:0:GTGACGTT+ATCTGGGA
ATATTTTGCCGTTGATAAACCAGCTAATCCTGAAAAAAAAATCAAAGCTAAAAACTACAATGCTAAGACCACGATGTGACTGCTATCAAAGTTAGATATATATGTAAATTATTCATCTGTCAAATCCTAGAATTATATCATACCTGCTCCAGCAATCACGACCTGTAATGGTTTAGTGGGTTGTTCACTGTTTCTGAAAAATGAAGATAGTTGTCCAGCTTCCAAAAAGTTTATTGTGTTTTCTAGTGGAG
+
AABBBFFFFFBBGGGGGGGGGGHHHGHDGHHHFHGCFGGGGHFFHHHHHHHHHHGHHHHHHHHHHHHHHFHGGGHGHHHHGGFHHHHHHHGFHGHHHHFHHHHHDHHGHHHFHHGHFHHHHHHHHHHHHHHFBHHHHHHHHHHFHHHHHHHHGHHHHGHG?BFGHHHEHHHFHHHHHFGHGGGGHGHHGHHHHHGHHFHHAGHH=CGFHHHHGHFHFHFFHFFGF0:EFGGGGFFFCFCFGGFGB099FB.
@M03495:530:000000000-LYBTV:1:2110:13029:16757 2:N:0:GTGACGTT+ATCTGGGA
ATATTTTGCCGTTGATAAACCAGGACTCAGGCTGGACCAAAGCTCACATGCTGACAGATCGGAAGAGCGTCGTGTAGGGAAAGAGTGTTCCCAGATGTATAGATAAGCGTGGTGTCGGGAACGATAGAAAAAACAGAAGTAGCACAAGGCGGGCGTAGGAGACGCCAGGTGAGTAACAATCTAAACACACCAATAAACATACGGACGTGCAGAGAGAGCGACAGCGATCAGAGGGTGTAGAGTATGATAGA
+
BAABBFFDFFBAAAEGGGGGGEGCHGGGHFFBHAEH2AGEGHFH3GHFFFFHHHC33GHCGEEFAGEHAAEEEE1BGH13GHHF24BB44BB3@?@344@4F44443?>?/>FC/3?EEE///////1@@0@>//001111111?000/.-----:--.0/...--.-.;/0.;000000/900///....9./9//////9...9-....//......-----.-9...9//...;-/9///////////
@M03495:530:000000000-LYBTV:1:2110:7019:16758 2:N:0:GTGACGTT+ATCTGGGA
ATATTTTGCCGTTGATAAACCAGCTAATCCTGAAAAAAAAATCAAAGCTAAAAACTACAATGCTAAGACCACGATGTGACTGCTATCAAAGTTAGATATATATGTAAATTATTCATCTGTCAAATCCTAGAATTATATCATACCTGCTCCAGCAATCACGACCTGTAATGGTTTAGTGGGTTGTTCACTGTTTCTGAAAAATGAAGATAGTTGTCCAGCTTCCAAAAAGTTTATTGTGTTTTCTAGTGGAG
+
A?ABBFFFFFBAGGGGGGGGGGGGHHHHHHGHFCFGFEGGGHGHHBGFHHHHHHGHHFHFHHHHHHHFBGGHGGHGH4GFDG3GHHFG4GHGBHGFHGHHHHHHHHHHGFHFHHHHGHGHHHHFHHHFFBFDFHF44GDHHHFGGHGHHFHFHFFB2@C??@C/??1DFHFGFGHF<GFFGGGGHHHHFHHHHHHHGHHH<.GG0<0000<CCFCGFCGFH0CGHCEAEFGFF00CBBF9F90B099CFBA
@M03495:530:000000000-LYBTV:1:2110:2565:16763 2:N:0:GTGACGTT+ATCTGGGA
ATATTTTGCCGTTGATAAACCAGAACCATCCAAAGCTCACATGCTGACAGATCGGAAGAGCGTCGTGTAGGGAAAGAGTGTTCCCAGATGTGTAGATCTCGGTGGTGGCCGGGTCATTAAAAAAAAAAAAATAATAGTGAGCGTATGGTGGCATCTCAGTAGTACAAGGAGTAGAAGAGAACACGTTTAGTGTCTACAACAGTGAACACACGTAAACTACAATATACCTCATCAGTCAACTGACTAGATGT
+
CCCAAFFFFFCAGGGGGGGGGGHGHHHHHHHHHHHHHHHHHHHHHHHHHHHHHHGGGGHHHGGGGGGFHGHGHHEGGHHHB4FGHHHHHFHHF4D44BB41?11E///00////<?4444BGHFC<BC/@<0111<1>000/<...//=0../0/0000:00;::000;..:/0000/./////;.;/.00000900009;/900///...-;.9./9/;////9///////9/9//////////9/;;//
@M03495:530:000000000-LYBTV:1:2110:17781:16780 2:N:0:GTGACGTT+ATCTGGGA
ATATTTTGCCGTTGATAAACCAGCTAATCCTGAAAAAAAATCAAAGCTAAAAACTACAATGCTAAGACCACGATGTGACTGCTATCAAAGTTAGATATATATGTAAATTATTCATCTGTCAAATCCTAGAATTATATCATACCTGCTCCAGCAATCACGACCTGTAATGGTTTAGTGGGTTGTTCACTGTTTCTGAAAAATGAAGATAGTTGTCCAGCTTCCAAAAAGTTTATTGTGTTTTCTAGTGGAGG
+
CCCCCFFFFFCBGGGGGGGGGGHGHGHHHHHHHHHHHGGGHHHHHHGHHHHHHGHHHHHHHHHHHHHHHHHGGHGHFHHHFGHHHHHHHGHHHHHHHFHHHHHHHHHGHHHHHHHHGHHHHHHHHHHHHHHHHHHHHGHHHGGHHHGHHHHHHHHHGHGEGFGHDHHHHHFGGGHGHHHEGGDHHHHHHHHHHHHHHHHGEHHFHHHHFHHHHHHHHGHFHGHGGFEDGGGGGGGGGGFGFBFFFFGFFGG
@M03495:530:000000000-LYBTV:1:2110:20118:16798 2:N:0:GTGACGTT+ATCTGGGA
ATATTTTGCCGTTGATAAACCACCCTCCCTGTGGTCGTTATCTTGCTCCTTCTGTCGTCAACGAATTTACTAATTCCAAAGCTCACATGCTGACAGATCGGAAGAGCGTCGTGTAGGGAAAGAGTGTTCCCAGATGTGTAGATCTCGGTGGTCGCCGTGTCATTATAAAAAACAAATATGTGTACGACATGAGTGACGAAGTGAAGCAAGCATAGAAAGACAAAACGAGATAGACACTCTAAGACTGGCGG
+
CCCCDFFFFFDCGGGGGGGGGGGGGHHGGHHHHHHHGGGHHHHHHHHHHHHHHHHHGGGHGHGGGHHHHHHHHHHHHHHHHHHHHHHHHHHHHHHHHHHHGGGGGHHGGGGFG?FFHGHHHHHHFGD3FHHHEHHHHGDFG2222@==/?C/1>/?/--<0><><1<FFHGG.<C<00=000=<:.:.-:0000000..-.<0000<0</./000:000/////..-..<.<:0<0/0/00000000..--
@M03495:530:000000000-LYBTV:1:2110:13946:16802 2:N:0:GTGACGTT+ATCTGGGA
ATATTTTGCCGTTGATAAACCACCCTCCCTGTGGTCGTTATCTTGCTCCTTCTGTCGTCCAAAGCTCACATGCTGACAGATCGGAAGAGCGTCGTGTAGGGAAAGAGTGTTCCCAGATGTGTAGATCTCGGGGGGCGCGGTAGCAGTAAAAAAAAAAAAACAAGAGACGGACTGCGAAGAAAGAAGAGCAAGAAGTACTCATAGAGAGAGAATGAAGCATAATGCTACATAATACATACACTGTGAGGTAC
+
CCCCCFFFFFCCGGGGGGGGGGGGGHHGGHHHHHHHGGGHHHHHHHHHHHHHHHHHGGGGGHHFGHHGHHHHHHHHHHHHHHHGGGGHHHGGGGFGGHHHGHHHHHHFF4DFHFHHHHGHFFEGG4D3D0?/><--9---...000;00:9;=;BAA99-...//.;/...:-./.-:;.//0/./0:/09////9;000:0:0000....0000;000900;0B0009000000000000000000./00
@M03495:530:000000000-LYBTV:1:2110:10656:16818 2:N:0:GTGACGTT+ATCTGGGA
ATATTTTGCCGTTGATAAACCAGAACCATCCAAAGCTCACATGCTGACAGATCGGAAGAGCGTCGTGTAGGGAAAGAGTGTTCCCAGATGTGTAGATCTCGGTGGGGGCCGGATCAGTTAAAAAAAAAAAAAATAAAAAAAAGCTAAAGTAGAGGCAAGCGTGGTTACAATTACAGAGTATCACTAAATACATGATATCGAGAACGCCATTCTCATCTGAATCAGACAAGAGAACTACAAGCACAAATGAA
+
DEDCEFFFFFCCGGGGGGGGGGHHHHHHHHHHHHHHHHHHHHHHHHHHHHHHHHGGGGHHHGGGGFGBFGHGHHHHHHHHFBFHHHHGHG4B44B4444B111?1//>/</>///02D2>@GHHGC/C--<--.0:<10---..01110:111</........-.<10111111101/1111111100110<11011<1....<0..-..111:1111<111<<B00//</./001<0000.////.::1<
@M03495:530:000000000-LYBTV:1:2110:15781:16824 2:N:0:GTGACGTT+ATCTGGGA
ATATTTTGCCGTTGATAAACCAGCTAATCCTGAAAAAAAAATCAAAGCTAAAAACTACAATGCTAAGACCACGATGTGACTGCTATCAAAGTTAGATATATATGTAAATTATTCATCTGTCAAATCCTAGAATTATATCATACCTGCTCCAGCAATCACGACCTGTAATGGTTTAGTGGGTTGTTCACTGTTTCTGAAAAATGAAGATAGTTGTCCAGCTTCCAAAAAGTTTATTGTGTTTTCTAGTGGAG
+
BCCCCFFFFFCAGGGGGGGGGGHHHHHHHHHHHHHHHGGGGHHHHGGHHHHHHHGHHHHHHHHHHHHHHHHHGGHGHHHHHHFHHGHHHHHHHHHHGHHHHHHHFHHHHHHHHHHHHHHHHHGHHHHHHHHHHHHHHHFFHHHHHHHHHHHHHHGHHHHGBDC?HDGHHHEHHGFB>GHHGGGFCGHFHHHG0GDFGHHH.C<GDGBGCFHFHFGHFEFHFHHFFFH.AFFE0FBFGFGFGBBB0CFF.9?
@M03495:530:000000000-LYBTV:1:2110:13286:16825 2:N:0:GTGACGTT+ATCTGGGA
ATATTTTGCCGTTGATAAACCAGCTAATCCTGAAAAAAAAATCAAAGCTAAAAACTACAATGCTAAGACCACGATGTGACTGCTATCAAAGTTAGATATATATGTAAATTATTCATCTGTCAAATCCTAGAATTATATCATACCTGCTCCAGCAATCACGACCTGTAATGGTTTAGTGGGTTGTTCACTGTTTCTGAAAAATGAAGATAGTTGTCCAGCTTCCAAAAAGTTTATTGTGTTTTCTAGTGGAG
+
CCBCCFFDFFBCGFGGGGGGGGHHHHHHHHHHHHHHHGGGGHHHHGFHHHHHHHGHHHHHHHHHHHHHHGHHGGHGHEGGHHGHHHFHHHHHFHFGHHHHHHHHHHHHHHHHGHHHHHGHHHHHHHHHHHHHHHHHHHHHGHFGHHHHHHHHGHHHHHHGGGGGGGHHHGHHHFGG>GHEGGGGGFHFHHHHHGHHHGHHHGHHGHFHHHHHGCGBFH/CCCBC0GHEGGGGGGGFFBFFF9;B000;.:.
@M03495:530:000000000-LYBTV:1:2110:24297:16834 2:N:0:GTGACGTT+ATCTGGGA
ATATTTTGCCGTTGATAAACCAGCTAATCCTGAAAAAAAAATCAAAGCTAAAAACTACAATGCTAAGACCACGATGTGACTGCTATCAAAGTTAGATATATATGTAAATTATTCATCTGTCAAATCCTAGAATTATATCATACCTGCTCCAGCAATCACGACCTGTAATGGTTTAGTGGGTTGTTCACTGTTTCTGAAAAATGAAGATAGTTGTCCAGCTTCCAAAAAGTTTATTGTGTTTTCTAGTGGAG
+
CCCCCFFFFFDCGGGGGGGGGGGHHGHHHHHHHHHHHGGGGHHHHHFHHHHHHHGHHHHHHHHHHHHHHHHHGGHGHHHHHHHHHHHHHHHHFHHHHHHHHHHHHHHHHHHHHHHHHHGHHHHHHHHHHGHHHHHHHGHHHHHHGHGBGHHGHHHHHFHGGGGGHHHHHHHHHHGGGFFHGGGGHHHHHHHHHHHHHHHHCGHHD0;CCGHHHHHBHHGHHFCFBGGEGGGGGGGGGFFFGGGGGGFFEB.
@M03495:530:000000000-LYBTV:1:2110:22241:16875 2:N:0:GAGACGTT+ATCTGGGG
ATATTTTGCCGTTGATATACCAGCTAATCCTGAAAAAAAAATCAAAGGAAAAAACTATAAATCCTAGGCCACGGATTTAATTTTATCAAAGTTTAATATTATTGCAAATTAATCATCTCTCCAATCCTAGAATTTTTTCATAACTTGTGCAAAAATTACCAACCGGAATGGGTTTGGTGGGTGGTCACTTTTTCTGAAAAAATAAAATAGGTTGCCAGCTTTCCAAACGTTTAATGTGTTTTCCAGTGGCG
+
AAAA133D11A>A113B33B3A101FF313A1DFDFHCAE/011BF100BGGFE/AF2DF22211D@00BG//////112222@2122BF1@222222>222>1BBBG1111B2122212<0BG10B1211B21221<0>222<@2111<@1<?/0<11111//----.1<0<<...<<.-;.-;0:/:0<;0/000;909:.9;00000090/.;00.000;009F.---9-///9/;9-;////9//--
@M03495:530:000000000-LYBTV:1:2110:29052:16882 2:N:0:GTGACGTT+ATCTGGGA
ATATTTTGCCGTTGATAAACCAGCTAATCCTGAAAAAAAAATCAAAGCTAAAAACTACAATGCTAAGACCACGATGTGACTGCTATCAAAGTTAGATATATATGTAAATTATTCATCTGTCAAATCCTAGAATTATATCATACCTGCTCCAGCAATCACGACCTGTAATGGTTTAGTGGGTTGTTCACTGTTTCTGAAAAATGAAGATAGTTGTCCAGCTTCCAAAAAGTTTATTGTGTTTTCTAGTGGAG
+
A1A?ABBDDFD>1EA3E3FGAAGEFGBG1A3GABGGEEEGCHBFGHF0FFGHBGCF1FHFHGHHHFHDDGHHFGEAH1FFBGCEGBFGGHFHBFBFHHHHHHHFGGHHHGHHEGHHHFBGGHHHHHCGHFH1GFHHHH22DGGFGHCHGHBGFFGH1FGGG?C?GGHHHBFD1FC1>10.>C?CEDDGHBDHGFD0DDGHG.GFFF0:CHC0CG:C0;/CB0GFFCGA.BB;09B09;9C/9CF00=0.99
@M03495:530:000000000-LYBTV:1:2110:6806:16883 2:N:0:GTGACGTT+ATCTGGGA
ATATTTTGCCGTTGATAAACCACCCTCCCTGTGGTCGTTATCTTGCTCCTTCTGTCGTCAACGAATTTACTAATTCCAAAGCTCACATGCTGACAGATCGGAAGAGCGTCGTGTAGGGAAAGAGTGTTCCCAGATGTGTAGATCTCGGTGGTCGCCGGATCATTAAAAAAAAAAAGACATCGATACGTAGGGACAAGAGAAGAATATATCCACAGACAGACAGGTAAGCTATCGCTGGCACTACAGATGCA
+
DDCCDFFFFFCDGGGGGGGGGGGGGHHGGHHHHHHHGGGHHHHHHHHHHHHHHHHHGGGHGHGGGHHHHHHHHHHHGHHHHHHHHHHHHHHHHHHHHHHHGGGGHHHGGGGFE?FGGGHHHHGHFGD3BGHHHHHFHHF3222@>2=//??/1<//<--.<0<00000<<EE@@C.9//00./..-.00.9./..<./</0/0/0000000000.0.///./:.<000<000/9<<.-./0<0/:00<000
@M03495:530:000000000-LYBTV:1:2110:25288:16905 2:N:0:GTGACGTT+ATCTGGGA
ATATTTTGCCGTTGATAAACCAGCTAATCCTGAAAAAAAAATCAAAGCTAAAAACTACAATGCTAAGACCACGATGTGACTGCTATCAAAGTTAGATATATATGTAAATTATTCATCTGTCAAATCCTAGAATTATATCATACCTGCTCCAGCAATCACGACCTGTAATGGTTTAGTGGGTTGTTCACTGTTTCTGAAAAATGAAGATAGTTGTCCAGCTTCCAAAAAGTTTATTGTGTTTTCTAGTGGAG
+
AAAAAFFFFFDAGGGGG31BA0FEGGFHBHHHBHHHFGGEEHHHGHH0FAFEBF?EFFGHGG1BD2CFHHHHC?EGHF2GFHFHHHEGFDGFDGFEHFHHHHFHHHHHHGFHH2GGFHHGDG2FGH1GHFHHHHHHFFHFHHHHGHHHGHHEFBGFHFHGCGCAG?GHFGF?GFHD<DAG.F?EEHHBHHHFFDHFHHGHFHGHGHHBFFGGHHH0C//0CCCGH;GA.BBFBFE09C9FFFB00C9;FFG
@M03495:530:000000000-LYBTV:1:2110:22811:16908 2:N:0:GTGACGTT+ATCTGGGA
ATATTTTGCCGTTGATAAACCAGCTAATCCTGAAAAAAAAATCAAAGCTAAAAACTACAATGCTAAGACCACGATGTGACTGCTATCAAAGTTAGATATATATGTAAATTATTCATCTGTCAAATCCTAGAATTATATCATACCTGCTCCAGCAATCACGACCTGTAATGGTTTAGTGGGTTGTTCACTGTTTCTGAAAAATGAAGATAGTTGTCCAGCTTCCAAAAAGTTTATTGTGTTTTCTAGTGGAG
+
CBBCCFFFFFCCGGGGGGGGGGHHHHHHHHHHHHHHHGGFGHHHHHHHHGGHHHGHHGHHHHGHHHGHHHHHGGHGFFHGHHGHHHHHHGHGHHHHHHHHHHHHHHHHHHHHHHHHHHHHHHHHHHHHHHHHHHHHHGHHHHHFHHHHHHHHGHHHHHHGGGGGHGHHHHHHHHHGFGHHEEGGHHHHHHHHHHHHHHBGCHHHDGHHHHHHHHHHHHGHHHHHGFHGDFGGGGFFFGGGGGEGGGFFFFA
@M03495:530:000000000-LYBTV:1:2110:15208:16914 2:N:0:GTGACGTT+ATCTGGGA
ATATTTTGCCGTTGATAAACCAGGACTCAGGCTGGACCAAAGCTCACATGCTGACAGATCGGAAGAGCGTCGTGTAGGGAAAGAGTGTTCCCAGATGTGTAGATCTCGGTGGGGGGCGGAAAATTAAAAAAAAAAAAGAAAAGAAGGTGAGTGAGACAGCAGAAGGAGATAAAACAGACGAAGAACGAGAGAACAGAGTAGGGCACAGCATGACTGAAGAGATACTCTATAGAGAGTAAGTATAGCATCAG
+
DDCDDFFFFFCBGGGGGGGGGGHGHHHHHHHHHHFHHHHHHHHHHHHHHHHHHHHHHHFHHGGGGHHHGEGGEF1BGGGHHHHHHGGB@GHHHHHHHFHDD34444BBC/?E/</:-9----99000;;F9DC--9-.:.///../.000.0;0000//.;9//0...;/090;0.//.---../:....:.00////0000./..//./00;000900:./00000000;9000.0000000:0000000
@M03495:530:000000000-LYBTV:1:2110:21650:16919 2:N:0:GTGACGTT+ATCTGGGA
ATATTTTGCCGTTGATAAACCAGCTAATCCTGAAAAAAAAATCAAAGCTAAAAACTACAATGCTAAGACCACGATGTGACTGCTATCAAAGTTAGATATATATGTAAATTATTCATCTGTCAAATCCTAGAATTATATCATACCTGCTCCAGCAATCACGACCTGTAATGGTTTAGTGGGTTGTTCACTGTTTCTGAAAAATGAAGATAGTTGTCCAGCTTCCAAAAAGTTTATTGTGTTTTCTAGTGGAG
+
BBBCCFFFFFCAGGGGGGGGGGHHHHHHGHHHGHHGHGGGGHFFHHHHHHHGHFGHHHHHHHHHFHHHHHHHFGGGHHFHFHHHHHHHHHHHHHHGHHHHHHHGHHHHHFHHGGHHHHHHGHHGHHHHHFHHHHHHHHEFHHGFFHFHGHHHGFCGHHHGDGDGHHHHGHHGHHHGFFHGEEDFEDGGGGGHFHF0D0<GGHHHDGHHHHHGFHHHCG/CBGBGH0GEEFFGGGBB90CFGGFEFFFF.9A
@M03495:530:000000000-LYBTV:1:2110:13352:16933 2:N:0:GTGACGTT+ATCTGGGA
ATATTTTGCCGTTGATAAACCACCCTCCCTGTGGTCGTTTCTTGCTCCTTCTGTCGTCAACGAATTTACTAATTCCAAAGCTCACATGCTGACAGATCGGAAGAGCGTCGTGTAGGGAAAGAGTGTTCCCAGATGTGAACGACTCGGGGGTTGGCGGGTCAAATAAGAAAAAAAAGTCAGACGTGATGTGTGAGCGCTGAAGTAATATGAAACGCAGGCGTGATAACAAGTATATTCGACTATGACCTGAA
+
BABCCFFFFFB>EGGGGGGGGGGGGHHCGHHHHHHHGGGGGHHGHGGHHHHHHFFFFGFGHGGGHHHHHHHHHHHHHHG3EHHHHHHHHHFFGGGHFGFGGGGHHEEGGGGF/BFDFFHHGFHHG3BDHFD2GHGFD3B20///?/B/>-----/<---990000900C:F.--9.//////-.:./////;/;9--::.//////;//;:9/.----.-.-.////;/////////;/9.-/////////
@M03495:530:000000000-LYBTV:1:2110:10404:16936 2:N:0:GTGACGTT+ATCTGGGA
ATATTTTGCCGTTGATAAACCAGTGGTCGTTATCTTGCTCCTTCTGTCGTCAACGAATTTACTAATTCCAAAGCTCACATGCTGACAGATCGGAAGAGCGTCGTGTAGGGAAAGAGTGTTCCCAGATGTGTAGATCTCGGTGGGGGCCGGTGCATTAAAAAAAAAAAACACGACAGAGATAGGAGTGAGAGGAAAGTTAAATACAAGAAGTATAAGGATCGGTGTACACGCGATAAGAAGAGATAACACGT
+
CCCCCFFFFFDCGGGGGGGGGGHHHHHHGGGHHHHHHHHHHHHHHGHHGGGHGHGGGHHHHHHHHHHHHHHHHHHHHHHHHHHHHHHHHHHHGFGGGHHGGGGEG?GHHGHHHHHHFHDDGHHHHHHHHF3333?BD3BF/<?/////<>---11><000<EG-<@-9...9----///<0</0<<.0000..//.0000000000<///00000000<<.....0000.--9-..000/0</<00000.<
@M03495:530:000000000-LYBTV:1:2110:26883:16951 2:N:0:GTGACGTT+ATCTGGGA
ATATTTTGCCGTTGATAAACCAGCTAATCCTGAAAAAAAAATCAAAGCTAAAAACTACAATGCTAAGACCACGATGTGACTGCTATCAAAGTTAGTTATATATGTAAATTATTCATCTGTCAAATCCTAGAATTATATCATACCTGCTCCAGCAATCACGACCTGTAATGGTTTAGTGGGTTGTTCACTGTTTCTGAAAAATGATGATAGTTGTCCAGCTTCCAAAAAGTTTATTGTGTTTTCTAGTGGAG
+
AAAA1D@DD@AAEEEF33A1A000BG1F13AD1B1F00?/EGHGH11FF1GHHBEGHEBG11FH2D1FFHGFGECF01B22B0@F20@E1@B@FF2@FHGBFB@2FBGEFFHHE2B>2F22B2B2B1EF1F1GE1GHH2>221<G1FG1BCC00@1@CFCE///FGG1FBDD1?111=0.>.<<.1<00=<0<00DDDF0.<000000;000;CF0GH/C0C/0;CG..9;0;BFF00CB//0C0009.0C
@M03495:530:000000000-LYBTV:1:2110:23395:16967 2:N:0:GTGACGTT+ATCTGGGA
ATATTTTGCCGTTGATAAACCAGTTGGCTCTAGCTGCCATGCAATGTCACAACCACTTCTTGCCCTCCAAAGCTCACATGCTGACAGATCGGAAGAGCGTCGTGTAGGGAAAGAGTGTTCCCAGATGTGTAGATCTCGGGGGGCGCCGTGTCATTCTAAAAAAAAAAAAGACAGGGATCACGGGAATCGTGTATGGTTCCATAGATAATGAACTCGGGTCTGTGACGAGAGGTGAGTCTGGGCTCGGCGAG
+
DDCCCFFFFFDDGGGGGGGGGGHHHHHHHHHHFHHHHHHHHHHHHHHHHHHHGGGGHHHHHHHHHHHGHHHHHHHHHHHHHHHHHHHHHHHGGGGFGGGGGGGGFGGHGHHHHHHHHFBFHFGHGHFFG44F44BD3?C/B/--9-99--./0000000BBBD->----.;///...;../..-.-/0..../09/0000000000000000900..-.-9/09009.-9-.0.0.;000//.;.--;9--
@M03495:530:000000000-LYBTV:1:2110:27282:16973 2:N:0:GTGACGTT+ATCTGGGA
ATATTTTGCCGTTGATAAACCAGCTAATCCTGAAAAAAAAATCAAAGCTAAAAACTACAATGCTAAGACCACGATGTGACTGCTATCAAAGTTAGATATATATGTAAATTATTCATCTGTCAAATCCTAGAATTATATCATACCTGCTCCAGCAATCACGACCTGTAATGGTTTAGTGGGTTGTTCACTGTTTCTGAAAAATGAAGATAGTTGTCCAGCTTCCAAAAAGTTTATTGTGTTTTCTAGTGGAG
+
AA?ABFFFFFBBG?AG6FBGGADGHHBBGGFFECHHEAEEGHHFHFHGHGHHHGGHHGHEHHHHHHHG3GHHGGGGGHHFFHGEGFHHGEGFGFHHHGHHFHHGDG4?GBGFHHFHHHHHHHFHHFFHHFHB4GHHGHFHHGGFHFHGGHCG0GHFF1GF/@DDHFHEGGHFFHHE1FHEFGGGGHFHHHHBDGDFFDDGFHHHGH00;GGHGF:CGHEFBCB0CF.AEFGFBFGGGGBFFGFFBFF09:E
@M03495:530:000000000-LYBTV:1:2110:20103:16991 2:N:0:GTGACGTT+ATCTGGGA
ATATTTTGCCGTTGATAAACCACCCTCCCTGTGGTCGTTATCTTGCTCCTTCTGTCGTCAACGAATTTACTAATTCCAAAGCTCACATGCTGACAGATCGGAAGAGCGTCGTGTAGGGAAAGAGTGTTCCCAGATGTGTAGATATCGGTGGGCGGCGGATCATTAAAAAAAAAAAAAAAGGAATGGGTGATGAAGTGGAACGTAGATATTAGGGGTGGGTAGTAGGTTGAGGGACGTCGAGAAGTTCGTAT
+
DCCDDFFFFFCCGGGGGGGGGGGGGHHGGHHHHHHHGGGHHHHHHHHHHHHHHHHHGGGHGHGGGHHHHHHHHHHHHHHHHGHHHHHHHHHHHHHHHHHHGGGGHHHGGGGEG?FFFGFHHHHHFG3BBFGHHHHHFF33>22@2@/<//?///-------.:<B<<::?A-AD-----<.//000./..111:1:000:0..<..1111111..<<--.1.0110<1//</..9-..--<../1119.//
@M03495:530:000000000-LYBTV:1:2110:11367:17038 2:N:0:GTGACGTT+ATCTGGGA
ATATTTTGCCGTTGATAAACCAGCTAATCCTGAAAAAAAAATCAAAGCTAAAAACTACAATGCTAAGACCACGATGTGACTGCTATCAAAGTTAGATATATATGTAAATTATTCATCTGTCAAATCCTAGAATTATATCATACCTGCTCCAGCAATCACGACCTGTAATGGTTTAGTGGGTTGTTCACTGTTTCTGAAAAATGAAGATAGTTGTCCAGCTTCCAAAAAGTTTATTGTGTTTTCTAGTGGAG
+
CCCCCFFFFFCBGGGGGGGGGGHHHHHHHHHHHHHHHGGGGHGHHHHHHHHHHHGHHHHHHHHHGHHHHHHHGGHGGHHHHGHHHHHHHHHGHHHHHGHHHHHHHHHHHGHHHHHHHHHHHHHHHHHHHHHHHHHHHHHHHHHHHHHHGHHHHHHHHHHGGGGGHHHHGGHHGHHHGGHGDGGGHHHHBDDHHHFHHHHFHHHHHHHHHHHGCCGGHHFHHHFHFCHGGGFBBFGFB0FFBFFGGGFGG0E
@M03495:530:000000000-LYBTV:1:2110:17464:17065 2:N:0:GTGACGTT+ATCTGGGA
ATATTTTGCCGTTGATAAACCACCCTCCCTGTGGTCGTTATCTTGCTCCTTCTGTCGTCAACGAATTTACTAATTCCAAAGCTCACATGCTGACAGATCGGAAGAGCGTCGTGTAGGGAAAGAGTGTTCCCAGATGTGTAGATCTCGGGGGGCGGCGGATCATTAAAAAAAAAAAAAACAAAGAGCAGGTGTATGGATAGTAGATCAACATAACACATAGATATAGTATCAGTATGTGAATTCAACTCAGA
+
ECCDEFFFFFCCGGGGGGGGGGGGGHHGGHHHHHHHGGGHHHHHHHHHHHHHHHHHGGGHGHGGGHHHHHHHHHHHHHHHHHHHHHHHHHHHHHHHHHHHGGGGHHHGGGGEG?FFGGFHHHHHGHBBFHHHGFHGFH33222D>2C=//E--<<-9----<11BB11<--@DF-9@-<...////0/..00<11/111011<11100/0/:10009<01:111:<<1<111:11<111:11111110000
@M03495:530:000000000-LYBTV:1:2110:20851:17087 2:N:0:GTGACGTT+ATCTGGGA
ATATTTTGCCGTTGATAAACCAGCCTCCCTGTGGTCGTTATCTTGCTCCTTCTGTCGTCAACGAATTTACTAATTCCAAAGCTCACATGCTGACAGATCGGAAGAGCGTCGTGTAGGGAAAGAGTGTTCCCAGATGTGTAGATCTCGGTGGTCGGCGTAGCATTAAAAAAAAAAAAACGGAAAGCAGCAGGGAACTGAGTTGACATGTTAAGAATACAATAGAGTCTATCGATTGGATGCGATAGCAACGT
+
CCCCCFFFFFCCGGGGGGGGGGHHGHHHGHHHHHHHGGGHHHHHHHHHHHHHHHHHGGGHGHGGGHHHHHHHHHHHHHHHHHHHHHHHHHHHGHHHHHHHGGGGHHHGGGGGG?GGHGHHHHHHFGBDFHHHHHHGHHF3B3222FFF/?C<1<///---.>1>1<D<<-<ECE9--.-...9./0//...-...0000;000;0000000000;00000000000000:...0..0;0/-....000.-.
@M03495:530:000000000-LYBTV:1:2110:15394:17091 2:N:0:GTGACGTT+ATCTGGGA
ATATTTTGCCGTTGATAAACCAAAGCTCACATGCTGACAGATCGGAAGAGCGTCGTGTAGGGAAAGAGTGTTCCCAGATGTGTAGATCTCGGGGGGCGCCGTGTCATTAAAAAAAAAAAAAAGTAAAAAATACTTACGATGTGGAGAATGGATAGTAAATAGACAGAAGACAGAAGAGCACTATGACTAATGGACTCGGTGTGCACAGCTGCCAACTCCATACTTCATAGGTGACTCACCACTAGCTCGTC
+
DDCDDFFFFFCCGGGGGGGGGGHHHHHHHHHHHHHHHHHHHHHHGGGGHHHGGGGGGAFFHGHHHHHHFFD5DGGGGHGHHGFB344B4@GG/>E--<-----./000<C00CGGFAF-=>>.0000<0-.000000.....000.0.000000000000<0000//000//</000./<.0000000000:00<0/...9..0000/.000<00<<:0000/:0:0000<00000000.09<<0/00.-.
@M03495:530:000000000-LYBTV:1:2110:5878:17098 2:N:0:GTGACGTT+ATCTGGGA
ATATTTTGCCGTTGATAAACCACCCTCCCTGTGGTCGTTATCTTGCTCCTTCTGTCGTCAACGAATTTACTAATTCCAAAGCTCACATGCTGACAGATCGGAAGAGCGTCGTGTAGGGAAAGAGTGTTCCCAGATGTGTAGATCTCGGGGGTCGCCGGGGCATTAAAAAAAAAAAAAAAAAAATATACCAGGCAAAGTAGCGTGGCCAGTGTCTACTGAGGTAGTTGAGGACTGTCCTGTCAGAGCACACA
+
DCCCDFFFFFDCGGGGGGGGGGGGGHHGGHHHHHGGGGGHHHHHHHHHHHHHHHHHGGGHGHGGGHHHHHHHHHHHHHHHHHHHHHHHHHHHGHHHHHHHGGGGHHHGGGGEF?FFGGFHHHEHFGFBFHHHGEHFHHHB22222@==//A<.<-.<<----/0000<0--<<?@9----<-<:0000000...../<000-<.-9.0.:0000<00000./00:0:0</0./.00000<<0000/0:/..
@M03495:530:000000000-LYBTV:1:2110:18090:17105 2:N:0:GTGACGTT+ATCTGGGA
ATATTTTGCCGTTGATAAACCAGCTAATCCTGAAAAAAAAATCAAAGCTAAAAACTACAATGCTAAGACCACGATGTGACTGCTATCAAAGTTAGATATATATGTAAATTATTCATCTGTCAAATCCTAGAATTATATCATACCTGCTCCAGCAATCACGACCTGTAATGGTTTAGTGGGTTGTTCACTGTTTCTGAAAAATGAAGATAGTTGTCCAGCTTCCAAAAAGTTTATTGTGTTTTCTAGTGGAG
+
CBCCCFFFFFCCGGGGGGGGGGHHHHHHHHHHHHHHFGGGGHHHHHHHHHHHHHGHHHHHHHHHHHHHHHHHGGHGHHHHGHFHHHHHHHHHHHHFHHHHHHHHHHHHHHHHHHHHHHHHHHHHHHHHHHHHHHHHHHHHHHHHHHGHHHHHGHHHHHHGGGGGHHHHHHGGHHHHGHHFFGGGHHHHGHFHHHHHEHHHGHHGFFGHGHHHHFCGFHHHHHHCGBGFGBFGGGGFFFFFGFFFFGGGGEG
@M03495:530:000000000-LYBTV:1:2110:2116:17109 2:N:0:GTGACGTT+ATCTGGGA
ATATTTTGCCGTTGATAAACCAGAGGACTCAGGCTGGACCAAAGCTCACATGCTGACAGATCGGAAGAGCGTCGTGTAGGGAAAGAGTGTTCCCAGATGTGTAAATTTCGGGGGGTGCCGTATCAATATAAAAAAAAAAAAAAGCTTACAAAACAAGGAGCTAATAACATATAACCAAGATAGTGACAGATAGTAACAGTAATGGGCAGACATTCCAGACGGATAGCAATACGTGCGAATGTAGAATGCAT
+
A?ABBFFFFFBBGGGGFCGGGGGHHGHHHHFHHHHCEHHHHHGHHHHHHHHHHHHGHHFHHHHGGGGHHHGEGGGG1B3GFBHHHHHFHFDFGGGHHHDBG@44B44B?GG///--:.99.;..99900990;C-==B-----..///////.........;/////////////;;:..////////9//;///////9//://......./////9;.-.9.;///////./..-.-9///////////
@M03495:530:000000000-LYBTV:1:2110:20265:17121 2:N:0:GTGACGTT+ATCTGGGA
ATATTTTGCCGTTGATAAACCAGCTAATCCTGAAAAAAAAATCAAAGCTAAAAACTACAATGCTAAGACCACGATGTGACTGCTATCAAAGTTAGATATATATGTAAATTATTCATCTGTCAAATCCTAGAATTATATCATACCTGCTCCAGCAATCACGACCTGTAATGGTTTAGTGGGTTGTTCACTGTTTCTGAAAAATGAAGATAGTTGTCCAGCTTCCAAAAAGTTTATTGTGTTTTCTAGTGGAG
+
CCCCCFFFFFCBGGGGGGGGGGHHHHHHHHHHHHHHHGGGGHHHHHHGHHHHGHGHHHHHHHHHHHHHHHHHGGHGHHHHHHHHHHGHHHHHHHHHHHHHHHHHHHHHHHHHHHHHHHHHHHHHHHHHHHHHHHHGHHHHHHFFHHHHGHHHFHGHHHHGGGGGHHHHHHHHHHHGGGHGGGGGHHHHHHGHHHHHHHHHHHHHDF0GFHHHHCGGHHFHHGHHGGHGGFGGGGGGFB:FGFFFGFFGFCE
@M03495:530:000000000-LYBTV:1:2110:7042:17126 2:N:0:GTGACGTT+ATCTGGGA
ATATTTTGCCGTTGATAAACCAGCTAATCCTGAAAAAAAAATCAAAGCTAAAAACTACAATGCTAAGACCACGATGTGAATGCTATCAAAGTTAGATATATATGTAAATTATTCATCTTTCAAATCCTAGAATTATATCATACCTGCTCCAGCAATCACGACCTGGAATGGGTTAGTGGGTTGTTCACCGTTTCTGAAAAATGAAAATTATTGTCCAGCTTCCAAAAAGGTTATTTTGTTTTTTAGTGGAG
+
BBBBBFFFFFBBGGGGGEGGGGGHHHHHHHHHHHHHHGGGGF33BB5CFBGHFHE3A3BGB3A5@FF33F2?1>1114@4@4344@3@FH34B443444@4444B?GFDHE4B444444444FHF?G??43B4B?444433?3BB2023B?2B@GBC22?/</<000FB1C0?F.0<1<C.>-<CD<00.<CG/000=0DG:00;000/00;00000;/CG0FCBG....;C000000;B//.-.;009/.
@M03495:530:000000000-LYBTV:1:2110:15895:17129 2:N:0:GTGACGTT+ATCTGGGA
ATATTTTGCCGTTGATAAACCAGCTAATCCTGAAAAAAAAATCAAAGCTAAAAACTACAATGCTAAGACCACGATGTGACTGCTATCAAAGTTAGATATATATGTAAATTATTCATCTGTCAAATCCTAGAATTATATCATACCTGCTCCAGCAATCACGACCTGTAATGGTTTAGTGGGTTGTTCACTGTTTCTGAAAAATGAAGATAGTTGTCCAGCTTCCAAAAAGTTTATTGTGTTTTCTAGTGGAG
+
BBBBBFFFFFBAECGGGGGGGGHDHHHHHHHHHHHHHGGGGHGHHHGGHGHHHHGGHHHHHHHHHHHHGHHHGGHGHHHHFFFHHHHHHHHHHHHHHHHHHHHHHHHHHFHHHHHGHHHHHHHGHHGHHHHHHHHHHHHHHHFGGHHHHHHGHHHGHHEDDFGGHHHGHHHGFHHHGHHFEGGGHHHHHHGGGGHHGHHH.CGGGGFFFHGHECCGCFGHHGCGBCCED;FFGGGGGGBFFGFB009BC9E
@M03495:530:000000000-LYBTV:1:2110:5535:17131 2:N:0:GTGACGTT+ATCTGGGA
ATATTTTGCCGTTGATAACCAGGACTCAGGCTGGACCAAAGCTCACATGCTGACAGATCGGAAGAGCGTCGTGTAGGGAAAGAGTGTTCCCAGATGTGTAGATATCGGGGGTCGCCGGATCATTAAAAAAAAAAAAAAAGGAGACAGCGGAAAGAGTGGAATAATAGTCATAAGATAATAGAGCGTAAGACAAATGAGTCATGTATAGTAATAGCACGTATGTAGAACTATGTCACGTCGTCTATGCAAGA
+
CCBCCFFFFFCBGGGGGGGGGGGHHHHHHHGHHGHHHHHHGHHHHHHHFHHHHHHHHHHHGGGGHGHGGEGEGBEGHGHHHFHHHHFFFHHHHHHHF4443444BB?>///////?<////<11><1FF-CGC--:---:.:...//.-----.////;/////////9//::////9//////-....//////9///////9///////99////-;////;//B/////////...--...9//;/9:
@M03495:530:000000000-LYBTV:1:2110:19597:17137 2:N:0:GTGACGTT+ATCTGGGA
ATATTTTGCCGTTGATAAACCAGCTAATCCTGAAAAAAAAATCAAAGCTAAAAACTACAATGCTAAGACCACGATGTGACTGCTATCAAAGTTAGATATATATGTAAATTATTCATCTGTCAAATCCTAGAATTATATCATACCTGCTCCAGCAATCACGACCTGTAATGGTTTAGTGGGTTGTTCACTGTTTCTGAAAAATGAAGATAGTTGTCCAGCTTCCAAAAAGTTTATTGTGTTTTCTAGTGGAG
+
CBCCCFFFFFBBGGGGGGGGGGHHHHHHHHHHHHHHHGGGGHHGHGHGHHHHHHFHHHHHHHHHHHHGHHHHGGHGHHHGHHHGHHHHHHHHHFHHHHHHHHHHHHHHHGHHHHHHHHGHHHHHHHHHHHHHHHHHHGHHHHHFFHGHHFHHEHFGFHGGGGGGHHHGHHEGHGHHFHHHGGGGHHGFHGHHHHGHGHHHACHH<C0C0CCHHFHHFHEGFHHGFHHFGFGGGGGGGGGGGFBFFGGGGBE
@M03495:530:000000000-LYBTV:1:2110:19688:17141 2:N:0:GTGACGTT+ATCTGGGA
ATATTTTGCCGTTGATAAACCAGCTAATCCTGAAAAAAAAATCAAAGCTAAAAACTACAATGCTAAGACCACGATGTGACTGCTATCAAAGTTAGATATATATGTAAATTATTCATCTGTCAAATCCTAGAATTATATCATACCTGCTCCAGCAATCACGACCTGTAATGGTTTAGTGGGTTGTTCACTGTTTCTGAAAAATGAAGATAGTTGTCCAGCTTCCAAAAAGTTTATTGTGTTTTCTAGTGGAG
+
CCBCCFFFFFCCGGGGGGGGGGHHHHHHHHHHHHHHHGGGGHHHHHHGHHHHHHGHHFHGFHHHHHHHGHHHFGHGHHHHHHHHHHHHHHHHGHHHHHHHHHHHHHHHHHHHHHHHHGGHGHHGHHHHHHHGHHHHHHHHHHHHHHHGHHHGGHGHHHHGGGGGHHHHHHHHHHHHGFHGEGGDGHHHHHFHGFHHHHHHGHHHFCFHHGGGHHGHHHHHHHHHFHEEBFFGGGGGGGFFFFGGFFCG?FF
@M03495:530:000000000-LYBTV:1:2110:27679:17155 2:N:0:GTGACGTT+ATCTGGAA
ATATTTTGCCGTTGATAAACCAGCTAATCCTGAAAAAAAAATCAAAGCTAAAAACTACAATGCTAAGACCACGATGTGACTGCTATCAAAGTTAGATATATATGTAAATTATTCATCTGTCAAATCCTAGAATTATATCATACCTGCTCCAGCAATCACGACCTGTAATGGTTTAGTGGGTTGTTCACTGTTTCTGAAAAATGAAGATAGTTGTCCAGCTTCCAAAAAGTTTATTGTGTTTTCTAGTGGAG
+
BAABBFFBFFBAGGGGGGGFGGHHHHFHHHHGDFHHHGGGGHHHHHHGHHHGGHGHGHHFHHGHHHHHHHHHGFGEGHGHGH3GHHFHGEHHGGFHHHHHHHE4FGGGHHHFFHHHHHHDGFHHHFFHHFGDHGHHGEHHGHHHHGGHHHHHHFHFHHHGG?<EFGGHHHHHFEGF><GE.FGDFFHGHHHHGHHHHHHH.GGFHBGHHHHBGB<0CH/BCGHGHEEFDFGFGGFFFFGFBBFGB0=BFGG
@M03495:530:000000000-LYBTV:1:2110:19844:17169 2:N:0:GTGACGTT+ATCTGGGA
ATATTTTGCCGTTGATAAACCAAAGCTCACATGCTGACAGATCGGAAGAGCGTCGTGTAGGGAAAGAGTGTTCCCAGATGTGTAAATTTTGCTGGTTGACCGGAAGTTAAAAAAAAAGAAAAAAAGTGTAACGTGGCGTTATCTTGATGATGTTAAAGCAATGATTACTTGCTAAACAATTAAAAACAGAAATTAAAACACAGTAAAGTGGGGAACAAGAAAACTAATTAACGAGATTTAGTGAGAGATAC
+
BBBBBFFFFFBBFECFGFFFGGHHCHHHHHGHHFHDBFGHHHHHGGCEHHHCEEEG?1BB3EBFEG3FFF55@DFFB1F554444B44B443433?3?333>////?44444BE/<B//?F20/>?11?<1?/?//--<-.>11=000000==0<0000</<00000:00000;0;/:.0;:C:0<..;9//009;000.9..00000;009-:......;/B//////;9/9....;9////////.///
@M03495:530:000000000-LYBTV:1:2110:29340:17175 2:N:0:GTGACGTT+ATCTGGGA
ATATTTTGCCGTTGATAAACCAGGACTCAGGCTGGACCAAAGCTCACATGCTGACAGATCGGAAGAGCGTCGTGTAGGGAAAGAGTGTTCCCAGATGTGAAGATCACGGCGGGCGCCCCCTCCTATAAGAATAAACAAAGCATCAGGAGCAACAATTAAGATTTTTAACGCTTCGGGGTTATACCTTTACCCTCAATCCTTCAATACGAACTCACGGTCGAATCGCACGCGCTCTGCATATCGCGACAACC
+
BBBBBFFFFFBAFGFGG5BFGGGGHGFFFFHGHHGAAGHDGHHHHGFHHHEFFHEFHEGFEGGGGEABEEFG0??BBFAGHFHFEEG@44BDDGGH34444433333>?/<//<//-----../000=0000=0=00.:///0:C00/.../..;00000;00000.00.-...-..---:FFF////B////../:/.//////;/.9.-./;/....--:/....-9----..9//////..--99-..
@M03495:530:000000000-LYBTV:1:2110:7392:17175 2:N:0:GTGACGTT+ATCTGGGA
ATATTTTGCCGTTGATAAACCAGCTAATCCTGAAAAAAAAATCAAAGCTAAAAACTACAATGCTAAGACCACGATGTGACTGCTATCAAAGTTAGATATATATGTAAATTATTCATCTGTCAAATCCTAGAATTATATCATACCTGCTCCAGCAATCACGACCTGTAATGGTTTAGTGGGTTGTTCACTGTTTCTGAAAAATGAAGATAGTTGTCCAGCTTCCAAAAAGTTTATTGTGTTTTCTAGTGGAG
+
CCBCCFFFFFCCGGGGGGGGGGHHHHHHHGHGHHHHHGGGGHHGHHFHHHHHHHGHHHHHHGHHHHGHHHHHGGHGFHFHHHHHHHHHHHHHHHHHHHHHHHHHHHHHHHHHHHHHHHHHHHHHHHHHHGHHHHHHHHHHHHFFGHHHGHHHHHGHHHHGGGGGHHEHHHHFHHHHHHFHGGGGHHHHHHHHFHHHHHHHGGHH0GFHHHFHHGGHHHHHHHEFHHHFGBFGBFGGGGBFGFGFBFGFFFE
@M03495:530:000000000-LYBTV:1:2110:22561:17195 2:N:0:GTGACGTT+ATCTGGGA
ATATTTTGCCGTTGATAAACCACCCTCCCTGTGGTCGTTATCTTGCTCCTTCTGTCGTCAACGAATTTACTAATTCCAAAGCTCACATGCTGACAGATCGGAAGAGCGTCGTGTAGGGAAAGAGTGTTCCCAGATGTGTAGATCTCGGTGGTCGCCGGGTCATTAAAAAAAAAACATATCCACAGATGAGGCACATATGCACACGTGAGGCACAGACATGTAGATGATACCTGAAGACAGATGATGTCCTC
+
CBCCCFFFFFCCGGGGGGGGGGGGGHHGGHHHHHGHGGGHHHGHHHHHHHHHHHHHGGGHGHGGGHHHHHHHHHHHHHHHHFHHHHHHHHHHGHHHHHHHGGGGHHGGGGGFG?FGHGFHHHHHGGF?DFHHHHHHHGF3D222>2@C<?//1>///>-<-0100<=D0-@--A.;00000000.00009/.../00000009.-........;/0./000000009:00090/000///;0000;;0000
@M03495:530:000000000-LYBTV:1:2110:24678:17197 2:N:0:GTGACGTT+ATCTGGGA
ATATTTTGCCGTTGATAAACCAGGACTCAGGCTGGACCAAAGCTCACATGCTGACAGATCGGAAGAGCGTCGTGTAGGGAAAGAGTGTTCCCAGATGTGTAGATCTCGGGGGGCGCCGGATCATTAAAAAAAAAAAAATAACAGAATAAGAGATGCTACGAGTTAAGATGATGTAGAGTGAGATCACAGTATAGTAACGGTGAGGTGGATAGTGATCACCGACTAGATGTACTTAGGTTGTCGTAGTGGGG
+
CCCCDFFFFFDCGGGGGFGGGGHGHHHHHHHHHHGHHHHHHHHHHHHHHHHHHHHHHHHHHGGGGHHHGGGGEFBGHHGHHHHHGFGBBGHHHHHHHGE4B3444DDGF///--:-99--;-.:B00;0:C;B-:---:0:0:0/000000;/000000.....000000:000000000000000/00:00000000.-.....;...00000;000//.----:::0:000000000/.:....9/..-
@M03495:530:000000000-LYBTV:1:2110:26743:17207 2:N:0:GTGACGTT+ATCTGGGA
ATATTTTGCCGTTGATAACCAGCTAATCCTGAAAAAAAAATCAAAGCTAAAAACTACAATGCTAAGACCACGATGTGACTGCTATCAAAGTTAGATATATATGTAAATTATTCATCTGTCAAATCCTAGAATTATATCATACCTGCTCCAGCAATCACGACCTGTAATGGTTTAGTGGGTTGTTCACTGTTTCTGAAAAATGAAGATAGTTGTCCAGCTTCCAAAAAGTTTATTGTGTTTTCTAGTGGAGG
+
BBBBBFFFFFBBGGGGGGGGGGHHHFHHHHHBGHHHGGGGHHHGHBCGHHHHGGHHHGHHHHHHHHHGHHHGGHGHHHHHHHHGHHHHHBGFHHHHHHHGHHHHHHHHHHHFHHGFHGHHHGGHHHHFHHFHHHHHHHHHHEHHGHHFHGFHHFHGHHGGGGGHHHHH11GHFFHGFAGGGGGHHHHGHHHFHFDDFHHGHHFHB=:CGCG0;GGHFHHFH;CHG..C9BBFGGGGGGF;CFGGBF0C0.C
@M03495:530:000000000-LYBTV:1:2110:21119:17215 2:N:0:GTGACGTT+ATCTGGGA
ATATTTTGCCGTTGATAAACCACCCTCCCTGTGGTCGTTATCTTGCTCCTTCTGTCGTCAACGAATTTACTAATTCCAAAGCTCACATGCTGACAGATCGGAAGAGCGTCGTGTAGGGAAAGAGTGTTCCCAGATGTGTAGAGCTCGGGGGGGGGCGGGTGATTGAAAAACAAAAAAAGTATAAGCGAAAACGTAGGTAATAGAACGTAACAGTAAAAGCACTGTACTACTATTTGGTAAGCGGTAGGCAG
+
CCCCCFFFFFDCGGGGGGGGGGGGGHHGGHHGHHHHGGGHHHHHHHHHHHHHHHHHGGGHGHGGGHHHHHHHHHHFHHHHHGHHHHHHHHHHHHHGHHHHGGGGHHHGGGGEFFGGHGHHHGHHDGDBD3GGHHHHFE3DG22222?//>E------9---.0;0;0;:A.:..:A@-.000:000-.---/-;...:00009000.:..900;00000.0/0/900000:000000.0090--....00.
@M03495:530:000000000-LYBTV:1:2110:14085:17221 2:N:0:GTGACGTT+ATCTGGGA
ATATTTTGCCGTTGATAAACCACCCTCCCTGTGGTCGTTATCTTGCTCCTTCTGTCGTCAACGAATTACTAATTCCAAAGCTCACATGCTGACAGATCGGAAGAGCGTCGTGTAGGGAAAGAGTGTTCCCAGATGTGGAGATATCGGGGGTGGCCGGAGAATTAAAAAAAAAAAAAAGGAGAAAATAAGACGACCAGTGAACCATACACTAGAAGACTATGCATGCACACCAGACTATTACAACAACATCC
+
DECDDFFFFFECGGGGGGGGGGGGGHHGGHHHHHGHGGGHHHHHHHHHHHHHHHHHGGGHGHGGGHHHHHHHHHHHHHHGHHHHHHHHHHHHHHHHHHHGFGGHHHGGGGEGFGGHGHHHHHHGGDDDHHHHFHF3D2B/222>@?C/<<<<<.<<----.0<1<1<0?B??--9-9../...0/101110.---9.10110.<00/0<1/<0110/:0110<110001....<.00111111<<<../0<
@M03495:530:000000000-LYBTV:1:2110:5279:17246 2:N:0:GTGACGTT+ATCTGGGA
ATATTTTGCCGTTGATAAACCAGCTAATCCTGAAAAAAAAATCAAAGCTAAAAACTACAATGCTAAGACCACGATGTGACTGCTATCAAAGTTAGATATATATGTAAATTATTCATCTGTCAAATCCTAGAATTATATCATACCTGCTCCAGCAATCACGACCTGTAATGGTTTAGTGGGTTGTTCACTGTTTCTGAAAAATGAAGATAGTTGTCCAGCTTCCAAAAAGTTTATTGTGTTTTCTAGTGGAG
+
CCCCCFFFFFCAGGGGGGGGGGGGHHGHHHHHHHHHHGGGGHHHHHHHHHHGHHGHHHHHHHHGHHHFGHHHGGHEFHHHDEBHHHHGHHHBGHFHFGGFFHHBFHHHGDFBGHHHHHBDFFHHGHFHHGHHHHGHGFHHHHBGHHHHHFHHHHHHHHHGGGGGGHGHHHHHHHHBDGFEDEGGHHHHHFDHF00=GHDGHHGH00:<CFGB0GFFC/GHHHHHGGG9?FGFGGBFGGGFF/;FFBFFFB?
@M03495:530:000000000-LYBTV:1:2110:12853:17253 2:N:0:GTGACGTT+ATCTGGGA
ATATTTTGCCGTTGATAAACCAGGACTCAGGCTGGACCAAAGCTCACATGCTGACAGATCGGAAGAGCGTCGTGTAGGGAAAGAGTGTTCCCAGATGTGTAGAACTCGGGGGGGGCCGGAGCATTAAAAAAAAAAAAAAGAGAAAAGGTAATAGGACAACACAACAGCATGACAACCATGTGAAAGAAGCGGTCAACACACTGATACACACAACTGACCATGTGATATATCGATCTCGTTAGGTCTGACAA
+
CDECDFFFFFDCGGGGGGGGGGHGHHHHHHHHHHGHHHHHHHHHHHHHHHHHHHHHHHHHHGGGGHHHGGGGEE?FGGGGHHHHGGGBBGHHHHHHFD@44@4433?/?/ED--<-<-<---.0<1:1<FAAD@A9-9-..//00//.0111110:0/.......././100001...0<11:111/./0--.-.000.../00111100....0/:0:0:111111111199...<...../11<<1101
@M03495:530:000000000-LYBTV:1:2110:7603:17257 2:N:0:GTGACGTT+ATCTGGGA
ATATTTTGCCGTTGATAAACCAGCTAATCCTGAAAAAAAAAATCAAAGCTAAAAACTACAATGCTAAGACCACGATGTGACTGCTATCAAAGTTAGATATATATGTAAATTATTCATCTGTCAAATCCTAGAATTATATCATACCTGCTCCAGCAATCACGACCTGTAATGGTTTAGTGGGTTGTTCACTGTTTCTGAAAAATGAAGATAGTTGTCCAGCTTCCAAAAAGTTTATTGTGTTTTCTAGTGGG
+
CCCCCFFFFFCCGGGGGGGGGGGHHHHHHHHHFHHHHGGGGGHHHHGHFFHHHHHGHHHHHHFFHHHHHHHHHGGHGHHHHHHGGHHGHHHGHHHHHHHHHHHHHHHHHHHHHHGHHHHHHHHHHHHGHHEHHHHHHHHGHHHHFHHHHGGHGGHHHHHHGGGFGHGGGHHHGHFHGHGHHGGGGHHHHGFGFHHHGHBGCGCHGCBGCHHHHHHFGFFHHEGFB0;9CE:FGGGGGFGGGGGGGGGFF..
@M03495:530:000000000-LYBTV:1:2110:20192:17264 2:N:0:GTGACGTT+ATCTGGGA
ATATTTTGCCGTTGATAAACCAGTCACAACCACTTCTTGCCCTCCAAAGCTCACATGCTGACAGATCGGAAGAGCGTCGTGTAGGGAAAGAGTGTTCCCAGATGTGTAGATCTCGGGGGGCGGCGCGTCATTAAAAAAAACAAAAACATTGCTGTGATGTGAAGGACGAGACTAACTATGAGATCACTCTGATAGACTAGGGTATGGGCATATCGAGTGGTGGGACATGCTGTATCTACAGACGATTAGAG
+
CBCCCFFFFFCCGGGGGGGGGGHHHHHHHGGGGHHHHHHHHHHHGHHHHGHHHHHHHHHHHHHHHHHHGGGGHHHGGGFFG?FFFFHFGHHHGH@BFGHHGHHHGGHHHF444?0//EB-----;--99A.000;009@C.;...:..0000009/000000000..-9-9.000090:0:00;00/0099090000000/.;/00/../;0009..0;.99.-..9090000000000009.--...000
@M03495:530:000000000-LYBTV:1:2110:25956:17265 2:N:0:GTGACGTT+ATCTGGGA
ATATTTTGCCGTTGATAAACCAGCTAATCCTGAAAAAAAAATCAAAGCTAAAAACTACAATGCTAAGACCACGATGTGACTGCTATCAAAGTTAGATATATATGTAAATTATTCATCTGTCAAATCCTAGAATTATATCATACCTGCTCCAGCAATCACGACCTGTAATGGTTTAGTGGGTTGTTCACTGTTTCTGAAAAATGAAGATAGTTGTCCAGCTTCCAAAAAGTTTATTGTGTTTTCTAGTGGAG
+
BBBBBFFFFFBBGGGGGFGEGCGHGHHHFHHHEHGHHGGGGHHCFFGEH5GGFHCGF3GGGFFHHFGGFFGHGFHG1FDDFHEBGFFFHHEHHFFH@E4B4B44BFGHHHHEHB4?44BF44FHHFHHHFFHHHHHHHBGHEFHHHHFBHFFECFDGBFDDDGCB<GHGEG<GHFBGFFH.FFGHHHBGHHHFHF0<DDD.CBDFFBGGGHHGCCGHHFHHHGHHHEAD0FG09F000;CFF0C0000;:A
@M03495:530:000000000-LYBTV:1:2110:18129:17287 2:N:0:GTGACGTT+ATCTGGGA
ATATTTTGCCGTTGATAAACCAGCTAATCCTGAAAAAAAAATCAAAGCTAAAAACTACAATGCTAAGACCACGATGTGACTGCTATCAAAGTTAGATATATATGTAAATTATTCATCTGTCAAATCCTAGAATTATATCATACCTGCTCCAGCAATCACGACCTGTAATGGTTTAGTGGGTTGTTCACTGTTTCTGAAAAATGAAGATAGTTGTCCAGCTTCCAAAAAGTTTATTGTGTTTTCTAGTGGAG
+
CCCCCFFFFFCAGGGGGGGGGGHHHHHHHHHHHHHHHGGGGHHHHHHHHHHHHHGHHHHHHHHHHHHHHHHHGGHGGHFHHFHHHHHHHHHHHHHHHGHHHHHHHHHHHHHHHHHHHHHHHHHHHHGHHHHHHHHHGHHHHHGHHHHHHHHHHHHHHHHGGGGGHGGHHHH<GGHHGHHGGGGGHGGFHHHHHHHHEHGHHHGFFHHFGCGGHHGHHHHGHHHHHHHAFGGFGGG09CCFGGEGGGGGGGG
@M03495:530:000000000-LYBTV:1:2110:21572:17310 2:N:0:GTGACGTT+ATCTGGGA
ATATTTTGCCGTTGATAAACCAGGACTCAGGCTGGACCAAAGCTCACATGCTGACAGATCGGAAGAGCGTCGTGTAGGGAAAGAGTGTTCCCAGATGTGGAGATTTCGGGGGTCGCCGGGTCATTTAAAAAAAAAAAAAAGAAACACAGCCAGTGTGTGGTAATAATGACCAGCCGATGCCGGCATATTCTGACATGCTAGTCAACACGACTCCTGAGCGGTCTAGCGATGACACAACATGAGCTTACATC
+
DDDCDFFFFFCBGGGGGGGGGGHGGHHHHHHHHHGHHHHHHHHHHHHHHHHHHHHHHHHHHGGGGGHGGEGGEEBFGGGGHHHHHFGB@BGHHHHHGFH3313334DE?E/<////////<-><111>DDD?CD?-:-9-.;.///.......0000.../00:000::00;...---..09----0000000000:0000000000..-9..;:0:/0--.-.000-9..:0:0/:../000;:000000
@M03495:530:000000000-LYBTV:1:2110:10905:17315 2:N:0:GTGACGTT+ATCTGGGA
ATATTTTGCCGTTGATAAACCAGCTAATCCTGAAAAAAAAATCAAAGCTAAAAACTACAATGCTAAGACCACGATGTGACTGCTATCAAAGTTAGATATATATGTAAATTATTCATCTGTCAAATCCTAGAATTATATCATACCTGCTCCAGCAATCACGACCTGTAATGGTTTAGTGGGTTGTTCACTGTTTCTGAAAAATGAAGATAGTTGTCCAGCTTCCAAAAAGTTTATTGTGTTTTCTAGTGGAG
+
CBCCCFFFFFCCGGGGGGGGGGHHHHHHHHGHHHHHHGGGGHHHHHHHHHHHHHGHHHHHHHHHHHHHHHHHGGHGHHHHFHHHHHHHHHHHHHHHHHHHHHHHHHHHHHHHFHHHHHHHHHHHHHHHHHHHHHHHHHHHHHHBHHHHHGHHGGGHHHHGFGGGGHHGHHGGHHHHFDFEGGGGHHHHGHHHHHHHHHHHHHHHHHHHHHHHHHHFHFHHHFFFFHFGG0FFFFGGGGFFFFGGGGFG.:A
@M03495:530:000000000-LYBTV:1:2110:10327:17347 2:N:0:GTGACGTT+ATCTGGGA
ATATTTTGCCGTTGATAAACCAGCTAATCCTGAAAAAAAAATCAAAGCTAAAAACTACAATGCTAAGACCACGATGTGACTGCTATCAAAGTTAGATATATATGTAAATTATTCATCTGTCAAATCCTAGAATTATATCATACCTGCTCCAGCAATCACGACCTGTAATGGTTTAGTGGGTTGTTCACTGTTTCTGAAAAATGAAGATAGTTGTCCAGCTTCCAAAAAGTTTATTGTGTTTTCTAGTGGAG
+
CBCCCFFFFFCCGGGGGGGGGGGHHHHHHHHHHHHHHGGGGHHGHHHHHGHHHHGHHHHHHHHHHHHHHHHHGGHGHHHHHHHHHFFHHHHHFHHHHHHHHHHHHHHHHHHHHHGHHHHHHHGHHHHHHGGHHHGHHHHHHHHHHHFFFHHCGFGGFHHGGFGGHHHHGGF?GFHH<FHFFFGGHGHGHHHHFFHHHHGHEFHHFHFHFHHFHHFHFGGHGGHF0GHGDFFGGGBBFFF/CF9C0;;0.;9
@M03495:530:000000000-LYBTV:1:2110:22495:17358 2:N:0:GTGACGTT+ATCTGGGA
ATATTTTGCCGTTGATAAACCAGTCTCCAAAGCTCACATGCTGACAGATCGGAAGAGCGTCGTGTAGGGAAAGAGTGTTCCCAGATGTGTAGATCTCGGTGGGCGGCGCATCATTTAAAAAAAAAAAAGATGAACAAGAGAACACTAGTCAATCAGCAGCATGATCGCAATGCTGCGCGAGCGAAACTCTAGTATACAACTTAGGTAGATACATCGAGTCGTTCGAGTTGATATGTCGACAGAAGTGAGAG
+
CCCCCFFFFFCBGGGGGGGGGGGHHHHHGHHHHHHHHHHHHHHHHHHHHHHGEGGHHHGGGGEE1BGGGHHHHFHHFGFGHEGGFFHGFGB3444441???F/1>//<////?2F2>>22F@G@@---..000000/:/./////0;0;00;000000.9.00000.....0/000--:----;---/////////:////:////////////:././/-9;...//.//9/////..-.-/////////
@M03495:530:000000000-LYBTV:1:2110:11331:17371 2:N:0:GTGACGTT+ATCTGGGA
ATATTTTGCCGTTGATAAACCAGCTCCAAAGCTCACATGCTGACAGATCGGAAGAGCGTCGTGTAGGGAAAGAGTGTTCCCAGATGTGTAGATCTCGGCGGGGGCCGTGTGATTTAAAAAAAAAAAAAACAAACGTGACGTGCAGGTCGCAATAACACACAAATAACACAGTGTGGAGTTCTATATGTTCCACTAATTACATATGTAGGACGACATATTGACACACAATGGTGTCAAGAACGCACTCTACG
+
DCCCDFFFFFDCGGGGGGGGGGHHGHHHHGHHHHHHHHHHHHHHHHGHGHGGGGHHHGGGGEEBFFHGGHHHHHFHF5DFGHGHH34BB4B@444@111/E////<--<<.1<=00=<DHG-:------.;......:......0.;0---;.09000...;9;09090.;0000.0.0/0;00000000;000/:0009000000000009;--.0000000;/9..00000;00000//..-;-/000.
@M03495:530:000000000-LYBTV:1:2110:20508:17401 2:N:0:GTGACGTT+ATCTGGGA
ATATTTTGCCGTTGATAAACCAGCTAATCCTGAAAAAAAAATCAAAGCTAAAAACTACAATGCTAAGACCACGATGTGACTGCTATCAAAGTTAGATATATATGTAAATTATTCATCTGTCAAATCCTAGAATTATATCATACCTGCTCCAGCAATCACGACCTGTAATGGTTTAGTGGGTTGTTCACTGTTTCTGAAAAATGAAGATAGTTGTCCAGCTTCCAAAAAGTTTATTGTGTTTTCTAGTGGAG
+
BBABCFFFFFBCGGGGGGGGGGHHHHHHHGHHHHHHHGGGGHHHHHHHHHHHHHGHHHHHHHHHHHHHHHHHGGHGHHHHHHFHHHHHHHHHHHHHHGHHHHHHHHHHHGHHGHHHHHHHHHHHHHHHHHHHHHHHHHHHHHHGHHHHHHHHHHHHHHHGGGGGHGHHHHB?GHHHHHHHGGGGHHHHHHHHHHHHHGHGHHHHGHHHHF0CGHHFHHEHHHHFB:CEFFFFFGGBF;9CFGGBFGGFFFE
@M03495:530:000000000-LYBTV:1:2110:20156:17408 2:N:0:GTGACGTT+ATCTGGGA
ATATTTTGCCGTTGATAAACCAGCTAATCCTGAAAAAAAAATCAAAGCTAAAAACTACAATGCTAAGACCACGATGTGACTGCTATCAAAGTTAGATATATATGTAAATTATTCATCTGTCAAATCCTAGAATTATATCATACCTGCTCCAGCAATCACGACCTGTAATGGTTTAGTGGGTTGTTCACTGTTTCTGAAAAATGAAGATAGTTGTCCAGCTTCCAAAAAGTTTATTGTGTTTTCTAGTGGAG
+
AABCCFFFFFCCGGGGGGGGGGHHHHHHHHHHHHHHHGGGGHHHHHGHHHHHHHGGHHGHHHHHHHHHHHHHGGHGHHHHHHHHHHHHHHHHHHGHHHHHHHHHHHHHHHHHHHHHHHHHGHHHHHGHHHHHHHHHHHHHHHHGFHGHHHGHGHHHHHHGGGGGFHHGHGHHHFHHHHHHEFCDHHHHHHHHHHHGHHHHHHHHHHHHHHHGHHFHHFGHFHHHHHEADFFFFFFFGGFGGGEGGGGGFBE
@M03495:530:000000000-LYBTV:1:2110:26636:17416 2:N:0:GTGACGTT+ATCTGGGA
ATATTTTGCCGTTGATAAACCAGCTAATCCTGAAAAAAAAATCAAAGCTAAAAACTACAATGCTAAGACCACGATGTGACTGCTATCAAAGTTAGATATATATGTAAATTATTCATCTGTCAAATCCTAGAATTATATCATACCTGCTCCAGCAATCACGACCTGTAATGGTTTAGTGGGTTGTTCACTGTTTCTGAAAAATGAAGATAGTTGTCCAGCTTCCAAAAAGTTTATTGTGTTTTCTAGTGGAG
+
BBBBBFFFFFBBCGGGGGGGGGHHHHHHHHHHGHHHHGGGGHHFHGEGHHHHHHGHHHHHHHHHHHHHGHHHGGGEEFGGHFHHHGGHHHHGHHHHHHHHHHHGHHHHHHHHHHHHHHHHHHHHHHHHHHHHHHHHHHHHHHHGHHHHHHHBFHHHHGGGDCGGHHHHHGHGHHHHGHGHGGCGHHHHHHHHHHHHHHHHHHHGHHHHHHHHGF;GFHHHHHHHFHGEDFGGGFGGFFFGGGGGGF9FABE
@M03495:530:000000000-LYBTV:1:2110:14024:17426 2:N:0:GTGACGTT+ATCTGGGA
ATATTTTGCCGTTGATAAACCACCCTCCCTGTGGTCGTTATCTTGCTCCTTCTGTCGTCAACGAATTTACTAATTCCAAAGCTCACATGCTGACAGATCGGAAGAGCGTCGTGTAGGGAAAGAGTGTTCCCAGATGTGGAGAGCTCGGGGGGGGGCGTATCACTAAAAAAAAAAAAAAAGATAAAGATAGTGGCAGGCGTAGGATACTGTAGAGAAAGATGGATAGAGGTTTGACATAGTGTGTCAGATGA
+
DDDDDFFFFFDCGGGGGGGGGGGGGHGGGHHHHHHHGGGHHHHHHGHHHHHHHHHHGGGHGHGGGHHHHHHHHHHHHHHHHGHHHHHHHHHHHHHHHGHHGGGGHHHGGGGEG?GGHGGHHHHHFGB3FGHHHHHH?B2>?2//>@////A-9<--<--..00<0000B=<DA-@--9-..00:000000<0../.-.<.--.0000000:<000000/000/00<00/0/0.<00<000000.000000:
@M03495:530:000000000-LYBTV:1:2110:13843:17448 2:N:0:GTGACGTT+ATCTGGGA
ATATTTTGCCGTTGATAAACCACCCTCCCTGTGGTCGTTATCTTGCTCCTTCTGTCGTCAACGAATTTACTAATTCCAAAGCTCACATGCTGACAGATCGGAAGAGCGTCGTGTAGGGAAAGAGTGTTCCCAGATGTGTAGAGCTCGGGGGGGGCGGGGGGATTGAAAAAAAAAAAAGTGAAGGAGCAGTCAGAGTACTATGTTGTGGTGGCAGAACTAGAGACACTTGATACAGATATCGTGTCAGTCTA
+
CCCCCFFFFFCBGGGGGGGGGGGGGHHGGHHHHHHHGGGHHGHHHHHHHHHHHHHHGGGHGHGGGHHHHHHHHHHHHHHHHHHHHHHHHHHGHHHHHHHHGGGGHHHGGGGEG?FFGGHHHHFFGHFBFGHGHHHHHFH3>22222///>---:----;---9//0000.;-=---9.000000..../0000000900000000/..:.../..//009000///900000;00009:0./../0;0000
@M03495:530:000000000-LYBTV:1:2110:15923:17457 2:N:0:GTGACGTT+ATCTGGGA
ATATTTTGCCGTTGATAAACCACCCTCCCTGTGGTCGTTATCTTGCTCCTTCTTCGTCAACGAATTTACTAATTCCAAAGCTCACATGCTGACAGATCGGAAGAGCGTCGTGTAGGGAAAGAGTGTTCCCAGATGTGTAGATCTCGGTGGTGGGCGGATCATTAAAAAAAAAAAAGAGATATACACTACGACAAACCACACAGGGAACTGAAGACATGCAGATATGATGTGGTGCGTATAGACTGGTAGAT
+
EEEDEFFFFFCCGGGGGGGGGGGGGHHGGHHHHHGHGGGHHHHHGHHHHHHHHHHHHGHGHGGGHHHHHHHHHHHHHHHHHHHHHHHHHHHHHHHHFHHGGGGHHHGGGGEG??FGGGHHHHFGHB3FFFGHHHH3F3B32@2220//<//////<----.=<111=<EEC?F<-..//11111101//.<.--/....<.<......000:01//100<11011<<11:10/.0-...011<10.11111
@M03495:530:000000000-LYBTV:1:2110:14691:17462 2:N:0:GTGACGTT+ATCTGGGA
ATATTTTGCCGTTGATAAACCAAAGCTCACATGCTGACAGATCGGAAGAGCGTCGTGTAGGGAAAGAGTGTTCCCAGATGTGTAGATCTCGGGGGGGGCCGGGTCATTAAAAAAAAAAAAAAAGAATACAGAGTATGAGATGAGCAAAGTCGGAGAGTAGTTAGTGATAGACGTATCAAACAATGCAGACACAGGGAAATACAAGATAATTAGAGTAAACGTGTACATGACAAACAGATTTCGAGAAATAA
+
CCDDDFFFFFCCGGGGGGGGGGHHHHHHHHHHHHHHHHHHHHHHGGGGHHHGGGGEFABFGGHHHGGHFGF@EGHHHHHHBB44B444B41?/>E--:-----:-.:0000BFFFFCF>BB-=...000:00/::00000000000/0/00.----.:000000:00:0000.:.0.000:..00:000.///......0:::00/00000;:000000:...//0:000:00;../:0000/./..0000
@M03495:530:000000000-LYBTV:1:2110:11822:17485 2:N:0:GTGACGTT+ATCTGGGA
ATATTTTGCCGTTGATAAACCAGTCAGGAGTCCAAAGCTCACATGCTGACAGATCGGAAGAGCGTCGTGTAGGGAAAGAGTGTTCCCAGATGTGTAGATCTCGGTGGGGGCCGTGTCATTAAAAAAAAAAAAAAAGAGAAACTGCGGCGGTACCAGAGGATCAACATCGAGCGAGCAGGCTGTTAGTGGCGCTTTGGTAGAACTGTCGCCCGTTCGAGTCAGCACTACCTCATAGGGGTCGATCACTGGCA
+
CCCCCFFFFFCBGGGGGGGGGGHHHHGHHGHHHHHHHHHHHHHHHHHHHHHHHHHHGGGGHHHGEGGEG1BGGGFHHHHGGHBBBFFGHGHGBF44BF44441?>E//>//////0233333@FG/<C/>@?---..////;000.:----..///....//./////.;..9----/.....///9;..-:-..//./////////:...--.9..././///.///.///////....-;...///..9
@M03495:530:000000000-LYBTV:1:2110:10849:17500 2:N:0:GTGACGTT+ATCTGGGA
ATATTTTGCCGTTGATAAACCAGGACTCAGGCTGGACCAAAGCTCACATGCTGACAGATCGGAAGAGCGTCGTGTAGGGAAAGAGTGTTCCCAGATGTGTAGATATCGGGGGGGGCCGGTTGATTAAAAAAAAAAAAAAATCAGAAGGAGGTGAGGTATCGACGCACTGGCACGAGAAGACCGCGGCATGGGACCGTAGAGTGAGGATGACTCGATGACGGTCAAGTGAGATGAAACAGCTAACTGCACAG
+
EEEDEFFFFFEDGGGGGGGGGGHGGHHHHHHHHHGHHHHHHHGHHHDGHHHHHHHHHHHHHGGGGHHHGGGGEE1BGHGHHHGHHFHBB@GHHHHHHFH44@@44B4?EE?C?-9---<-.-/1111<BFFFFAB;-@--.000<10......<:./011..------//./0<<-..:0//-------.../..-...911110.0/00011../110.9...00<1101101110//.0:1<1<0001/
@M03495:530:000000000-LYBTV:1:2110:16719:17502 2:N:0:GTGACGTT+ATCTGGGA
ATATTTTGCCGTTGATAAACCACCCTCCCTGTGGTCGTTACTTGCTCCTTCTGTCGTCAACGAATTTACTAATTCCAAAGCTCACATGCTGACAGATCGGAAGAGCGTCGTGTAGGGAAAGAGTGTTCCCAGATGTGGAGAGTTCGGTGGGGGGCGGATCATTAAAAAAAAAAAAAGAGAAGCTGAGTACGATATAGAGACTGACAAAAATGACACACAACGAGTGTCGAGATGCGTAGACATCACGTAGA
+
CCCCCFFFFFCCGGGGGGGGGGGGGHDEGHHHHHEGEFGHGHHFFHDGGDGGHHGGFFHDGE1FGHGHHHHHHHGHHHEHGFHHHHHHHHGHHHHGHHHGGGGHHHGGGGEGFGGHGHHHFHHHHBDBHHHHHHHFD22/2/2>2/B/?A//--;---9-.000000B@;-@--9-..//0;0000.900..:.;00:09/000000/...9:000/.:..-:...00..-..00-..-.::0000.9/..
@M03495:530:000000000-LYBTV:1:2110:14654:17508 2:N:0:GTGACGTT+ATCTGGGA
ATATTTTGCCGTTGATAAACCAGCTAATCCTGAAAAAAAAATCAAAGCTAAAAACTACAATGCTAAGACCACGATGTGACTGCTATCAAAGTTAGATATATATGTAAATTATTCATCTGTCAAATCCTAGAATTATATCATACCTGCTCCAGCAATCACGACCTGTAATGGTTTAGTGGGTTGTTCACTGTTTCTGAAAAATGAAGATAGTTGTCCAGCTTCCAAAAAGTTTATTGTGTTTTCTAGTGGAG
+
CCCCCFFFFFCAGGGGGGGGGGHHGHHHFHHHHFHFHGGGGHHHHHHHFHHHHHFFHHHFHHGEHHHGHEHHGCHEGFDHHHGHGHHHHGHGHFHEFHHHGHHHBFHFHFFHGFHHHHHHFGHFHHEFFHGHHHHHEG3FHHHGHG0?GBGF2FCGHHHGGGCGHHHGEHHHHHFGHHHHGGGGGFGEFGHHDGHHHHHFFGHH<C0CF:GGHHHGEFGHHF/:GHHAEFGGGGFBFBFBBFB0BBBB99A
@M03495:530:000000000-LYBTV:1:2110:20314:17511 2:N:0:GTGACGTT+ATCTGGGA
ATATTTTGCCGTTGATAAACCAGAACCATCCAAAGCTCACATGCTGACAGATCGGAAGAGCGTCGTGTAGGGAAAGAGTGTTCCCAGATGTGTAGATCTCGGTGGGCGCCGTGTCATTAAAAAAAAAAAAAATATAAGAGTAACGAGCTATGGTATACTTATCGAGACAAAGAACAAGACCAGAGAAGTATGCATCAGTGTTACGACGCACTTGACACCGACTTAATGTTACGTAGCTCGTAGCTCATAGT
+
DDCDDFFFFFCCGGGGGGGGGGHHHHHHHHHHHHHHHHHHHHHHHHHHHHHHHHGGGGHHHGEGGGGBBFGGHHHHHHGGBBFHFHHHHHBE44344444BF1?1>/>//<//0?3FG3FFFFG@?<C@-A-.0000000<000...-.00000;000;;000.....///:/.:///:///.C./0/;;00;00000000000...-----000:00.--;-.00000000./0..:0:-...::00000
@M03495:530:000000000-LYBTV:1:2110:7022:17518 2:N:0:GTGACGTT+ATCTGGTA
ATATTTTGCCGTTGATAAACCAGCTAATCCTGAAAAAAAAATCAAAGCTAAAAACTACAATGCTAAGACCACGATGTGACTGCTATCAAAGTTAGATATATATGTAAATTATTCATCTGTCAAATCCTAGAATTATATCATACCTGCTCCAGCAATCACGACCTGTAATGGTTTAGTGGGTTGTTCACTGTTTCTGAAAAATGAAGATAGTTGTCCAGCTTCCAAAAAGTTTATTGTGTTTTCTAGTGGAG
+
BAABBFFFFFBBGGGGGGFGGGHHHHHHHHHGHHHHHGGGGHHHGHFHHHHHHHGHHHGHHHHHHHGHHHHHGGHGGHHHHHFHHHHHHHHHHHHHHHHHHHHHHHHHHHHHHHHHHHGHHHGGHHFHHGHHHHHHHFHHHHFHHHHHHHHGFHGHHHHGGGFGHHGFHHHHHHHHHHHECFGGHHHHHHHGFBFHHHFH.CGH=CFHBFGGFGHFGFFFHHHHGH.EGBFGGFEFBBCFGFGFFBFF?FE
@M03495:530:000000000-LYBTV:1:2110:11894:17535 2:N:0:GTGACGTT+ATCTGGGA
ATATTTTGCCGTTGATAAACCAGCTAATTCCAAAGCTCACATGCTGACAGATCGGAAGAGCGTCGTGTAGGGAAAGAGTGTTCCCAGATGTGTAGATATCGGTGGCCGCCGCGGCCTTAAAAAAAAAAAATAAAGAGAACACGGTCTTTGACGTGGAAAACTAAATGGATAGCCCGCACATAAAGGAAGTGGGTCAGAAAGAGTACCCACTTCAATAGGACTCACCCATAACCAACAGTCACACTCCAGGG
+
ABBBBFFFFFBBGGGGGGGDGGHGHHHHHFHHHHHHHGHHHHGHHHHHGHFHHEGGGGHHHGE?EEE1BFGFGHHHHH5F5DGFHHEFF34B44B@F4F41/1?110>/>/////</<@<GDG</<-A--.<<0<<C:////.-...;0000.....00//0000000000/;0/--9--//////./.;//....;/////.//////..////////////99...//////....//;///;9./9/.
@M03495:530:000000000-LYBTV:1:2110:6422:17535 2:N:0:GTGACGTT+ATCTGGGA
ATATTTTGCCGTTGATAAACCAGAGGACTCAGGCTGGACCAAAGCTCACATGCTGACAGATCGGAAGAGCGTCGTGTAGGGAAAGAGTGTTCCCAGATGTGTAGATCTCGGTGGTGGCCGGGGCATTAAAAAAAAAAAACAAGGCACAGATAGGCTGCATTACAGCGATGCAGACGTAAGTAAGGACACTGAATGGACCATCAAGTTAAACAACATTAAAGACAGCCAACACACAATAATTAGCACATTAA
+
CBBCCFFFFFDDGGGGGGGGGGHHHGHHHHHHHHHHGHHHHHHHHHHHHHHHHHHHHHHHHHHGGGGHHHGGGGGGBGHHGGHHHHHGHFBFHHHHHHHGFB4?444D??//?E///0B</////2@22@FG@/>-A@C.../..:.</00<0/00.:/0000<00-<...000.-....000000./.000000000/.000<0<00000:<..:0B0000/:/.<.<<......00<0000/00/0000
@M03495:530:000000000-LYBTV:1:2110:29436:17543 2:N:0:GTGACGTT+ATCTGGGA
ATATTTTGCCGTTGATAAACCAGAACCATCCAAAGCTCACATGCTGACAGATCGGAAGAGCGTCGTGTAGGGAAAGAGTGATCCCAGATGTGTTAATTTCGGTGGTGGCCGGACTACTTAAAAAAAAAAAATATTATATTTTTACACCCGTCACCGTGACTGAACGCTTTAACATGATCATTGTATCTAGTTGATACTCTTCTAACGGCATGCATGTCCCTCAGCGTATCATGAGTCATCCAAGTTTCGTC
+
BBBBBBFFFFBBGGGGGFFFGGHHHHHHHGGHHGGFFFHGGHGGHHHHHGHHHHFGGGHFBEEFEAEAFDGFHGGHHH533BEFHHHFFBF44344444B?/11////00/////3333B333?/<///--01<>111<1111.000/.-....0.....;0/0/.....90000/000000000000000000000090000000.----;////9///9..//...../////9////////9//9...
@M03495:530:000000000-LYBTV:1:2110:12734:17545 2:N:0:GTGACGTT+ATCTGGGA
ATATTTTGCCGTTGATAAACCACCCTCCCTGTGGTCGTTATCTTGCTCCTTCTGTCGTCAACGAATTTACTAATTCCAAAGGAGGAGTATGTTGTTTTTGGAATTTAAGGTAATTGTTGGCTCTAACTGCCATAGCAATGTCACAACCACTTCTTGCCCTCCAAAGCTCACATGCTGACAGATCGGAAGAGCGTCGTGTAGGGAAAGAGTGGTCCCAGGTGTGATGGTCTCGGGGGGCGGCGGGTCCGTAA
+
CBAABFFFFFCBGGGGGGGGGGGGGHFGGHGHHHHHGGGHHHHHHHHHGHHHHHHHGGGHGHGGGHHHHHHHHHHHHHHGHHHHGEEGHHHHHHHHHHGGGHGHHHHHHHHHHHHHHHHHHHHHHHHHHHHHHHGHHHHHHGHHHHGGGGHHHHHHHHFHHGHGDHHHHHHHFHHHHHHHHHHHHGGGGHHHCDFC@E:CGFGHHHGCG:C;;CFF0:.;F0.00;00;0;/.;9@--99----;-.-;.9
@M03495:530:000000000-LYBTV:1:2110:19613:17553 2:N:0:GTGACGTT+ATCTGGGA
ATATTTTGCCGTTGATAAACCAGCTAATCCTGAAAAAAAAATCAAAGCTAAAAACTACAATGCTAAGACCACGATGTGACTGCTATCAAAGTTAGATATATATGTAAATTATTCATCTGTCAAATCCTAGAATTATATCATACCTGCTCCAGCAATCACGACCTGTAATGGTTTAGTGGGTTGTTCACTGTTTCTGAAAAATGAAGATAGTTGTCCAGCTTCCAAAAAGTTTATTGTGTTTTCTAGTGGAG
+
BBCCCFFFFFCCGGGGGGGGGGHHHHHGHHHHHHHHGGGGGHHHHGHHHHGHGHGHHHHHHHHHHHHHHHHHGGHGHHHHHGGHHHHHHHHFHHHHHHHHHHHHHHHHHGHHHHHHHHHHHGHHHHHHHHHHHGHHHHHHHHHFGHHHGHHHHHHHHGHGGCGGHHHFHHHHHHHHFGGGDGGFHHFHHFFGFHHHHGHGFFFH0GCHHHFHFGBHFHFHHB/;CGCEFGFFFGGGGF;CFFGFGGFGFFG
@M03495:530:000000000-LYBTV:1:2110:5004:17575 2:N:0:GTGACGTT+ATCTGGGA
ATATTTTGCCGTTGATAAACCAAAGGACTCAGGCTGGACCAAAGCTCACATGCTGACAGATCGGAAGAGCGTCGTGTAGGGAAAGAGTGTTCCCAGATGTGTAGATCTCGGGGGGCGCCGGATCATTAAAAAAAAAAAAAAAAAAGTAGTGAGTGGGGAGTCAGTAGAGTGAAAATAGTAGCGAGTAATAAAGAGTGTGTCGTACTAAAGTGAGTGACCATCAATTAGTGCGCGTAAGGTGTGGTGAGTAG
+
CCCDCFFFFFECGGGGGGGGGGHHHHHHHHHHHHHHGHHHHHHHHHHHHHHHHHHHHHHHHHHGGGGHHHGFGGFGBFGHGHHHHHHBGBBGHGHHHHGEG44B44DFFHG///--<-----.<.1<:<:BFFBAFD>-<----9.01<1/<010..-.-9/11:1111111111<001111--9-.<1:1111/:111.1.<..<1100111:10111:0000<<1<111-----.:<100../.1.1<1
@M03495:530:000000000-LYBTV:1:2110:24560:17576 2:N:0:GTGACGTT+ATCTGGGA
ATATTTTGCCGTTGATAAACCAGGACTCAGGCTGGACCAAAGCTCACATGCTGACAGATCGGAAGAGCGTCGTGTAGGGAAAGAGTGTTCCCAGATGTGTAGATATCGGGGGGTGGCGTGTCATTTAAAAAAAACAAAACGAAGACTAAAGCCGGGGGCGTTAAGGTTAACGACCACGAATGTCAGAGGCAATGTCACTCTGTCGCCCGCAGATCATATACATACGACACACTAACAACGTCGCTTTTAAG
+
CCCCDFFFFFDCGGGGGGGGGGHGHHHHHHHHHHGHHHHHHHHHHHHHHHHHHHHHHHHHHGGGGHHHGGGGFG1FGHGGHHHHHGHBBFGHHHEBDGH4DD444B4?///B:-;-;;.-.:;0000;;FF->B.9....-....;000000:------;--.90;0000:..---..-..00:0000....000000000000....--:9-000000000000...:-:.//0000.-9.-9...0000
@M03495:530:000000000-LYBTV:1:2110:3862:17591 2:N:0:GTGACGTT+ATCTGGGA
ATATTTTGCCGTTGATAAACCAGAACCATCCAAAGCTCACATGCTGACAGATCGGAAGAGCGTCGTGTAGGGAAAGAGTGTTCCCAGATGTGTAGATGTCGGGGGGGGGGGGATAATTAACAAAAAAAACAAGAACGATGACATTCACGTAGAGATCCATCATGCCATAACAACGCTTACGTTAGTTATTTGCTCATGTCATACGAGTTCCGTCATGACGAGAGAGCTGTGTGTCGTGAACACGAACGCAG
+
?AABBFFFFFBBGGEGGGGGGGHGHHHHHHHHHHHHHHHHHHGGHHHHHHHHHHGGGGHHHGGGGAEFGGHGFGEHFGDGF4FGGHHHE34@443@B4BF1>/>/--------99;B;/////:..-;@.....;.....///////:9..../;/////99////;//://99-9...;..9..99///9///://///////.;.99//./...///9.-.-...////9.:;...9.:/..-.--.--
@M03495:530:000000000-LYBTV:1:2110:23156:17596 2:N:0:GTGACGTT+ATCTGGGA
ATATTTTGCCGTTGATAAACCAGGACTCAGGCTGGTCCAAAGCTCACATGCTGACAGATCGGAAGAGCGTCGTGTAGGGAAAGAGTGTTCCCAGATGTGTAGATCTCGGTGGTCGCCGCGTCATTTTAAAAAAAACAAAGCCAATAGAGCGCAATGGATTGATCACTAACTATGATTAGAAATGCTCCTTCAGCATCTGTATTGTGAGCTACACGTCGAACGTATGTGCTAAGTTATTTAGTTACTCTTCT
+
CDDCDFFFFFCCGGGGGGGGGGHGHHHHHHHHHHGHHHHHHHHHHHHHHHHHGHHHHHHHHGGGGHHHGGGGEEFGHFGHHHHGHHHBBEGHHHHHHHGB43444B40F////3</////<//0@22@@F2GCDC...<000<0111111----.0001<:0111:<:0<111<:111011111111<<B10:1110C11111111110<00</...--..-.<</11<1110111:1111111111<111
@M03495:530:000000000-LYBTV:1:2110:23189:17638 2:N:0:GTGACGTT+ATCTGGGA
ATATTTTGCCGTTGATAAACCACCCTCCCTGTGGTCGTTATCTTGCTCCTTCTGTCGTCAACGAATTTACTAATTCCAAAGCTCACATGCTGACAGATCGGAAGAGCGTCGTGTAGGGAAAGAGTGTTCCCAGATGTGTAGATCTCTGGGGTCGGCGTAGTATTATAAAAAAAAAATGAAGCAAGTGTGGTCGTGTGTTTGTTTAGAGACTAATCATCTCGTGTTCTGGCTTCATTTAACCCATCTCTCAT
+
DCDEEFFFFFCCGGGGGGGGGGGGGHHGGHHHHHHHGGGHHHHHHGHHHHHHHHHHGGGHGHGGGHHHHHHHHHHHHHHHHHHHHHHHHHHHHHHHHHHHGGGGHHHGGGGEF?GFGGFHHHHHFGF3DFFHHHHFHF?FGB222>2@22<//</<----.><111==1DDE@@--.011100/:1<<1./0-9..9:/</<//:1001/0001<11111..<.<11100/./1111111:..//111001
@M03495:530:000000000-LYBTV:1:2110:9680:17638 2:N:0:GTGACGTT+ATCTGGGA
ATATTTTGCCGTTGATAAACCAGCTAATCCTGAAAAAAAAATCAAAGCTAAAAACTACAATGCTAAGACCACGATGTGACTGCTATCAAAGTTAGATATATATGTAAATTATTCATCTGTCAAATCCTAGAATTATATCATACCTGCTCCAGCAATCACGACCTGTAATGGTTTAGTGGGTTGTTCACTGTTTCTGAAAAATGAAGATAGTTGTCCAGCTTCCAAAAAGTTTATTGTGTTTTCTAGTGGAG
+
CCCCDFFFFFDCGGGGGGGGGGHHHHHHHHHHHHHHGGGGGHHHHHHHHHHHHHGHHHHHHHHHHGHHHHHHGGHGEGHHFHHHHHHHHHHHHHHHHHHHHHHHHHHHHHHHHHHHHHHHHHHHHHHHHHHHHHHHHHHHHHHHHHHHHGGHHHHHHHHGEGGGHHHHHHHGHHHGGFGCCGGEHHHHGGHHHGHHHHHHCGHHHGHHHHHGHHFHFHHHGFHHGHHGGFFFGGGGGGGGGGEGFFFGEFE
@M03495:530:000000000-LYBTV:1:2110:2661:17640 2:N:0:GTGACGTT+ATCTGGGA
ATATTTTGCCGTTGATAAACCAAAGCTCACATGCTGACAGATCGGAAGAGCGTCGTGTAGGGAAAGAGTGTTCCCAGATGTGTAAATCTCGGTGGGCGCCGTATCATTAAAAAAAAAAAAACAGGATATAATTGCAGACATCTTAGTCTTATTAGCGCTACACTCACCACGTACATATTAACAATACGAGCGTAATCTGGACGGCAAGAGTGATCAATACAGTCGTTGTCAGCAGCATCACAGGTACCAAT
+
CCBCCFFFFFCCGGGGGGGFGGHHGHHHHHHHHHHHHHHHHHHHGEGGHHHGGGGGGBGGHGHHHHHHGGDDGHHHHEHHDGDB444BBB1F111/1//>///00BDF4G44F//<DB<A-..0.0<111<1110000./00000000000000:/--.--0/0//:.0:../..0000900000099..--..../////9----9./;///;9/:////://9.:/./////./9///://.///////
@M03495:530:000000000-LYBTV:1:2110:14253:17643 2:N:0:GTGACGTT+ATCTGGGA
ATATTTTGCCGTTGATAAACCAGGACTCAGGCTGGACCAAAGCTCACATGCTGACAGATCGGAAGAGCGTCGTGTAGGGAAAGAGTGTTCCCAGATGTGTAGATCTCGGTGGGGGGCGGATCATTAAAAAAAAAAAAAATGAAGAAACTGTAGAAAGAGTCGCACGTGATGGAGAAGCGCATTACGAACACATCGATATATGACGGATGACTACGTATATGTCTCAGCAGTTATATGTGAATACTGTCGAG
+
DCCCDFFFFFDCGGGGGGGGGGHGHHHHHHGHHHGHHHHHHHGHHHHHHHHHHHHHHHHHHGGGGHHHGGGGEGFGHHGHHHHGHEG4BFGGFHHHHHH44@444????/>////-:-----B<0000BBDFDDFA--<.00000//<00:000000</<0--<--...:00</0./0---..00...--/.00./..-00000.-9.-0000/..00000:0000<00.000<00<00000::0000..-
@M03495:530:000000000-LYBTV:1:2110:11278:17644 2:N:0:GTGACGTT+ATCTGGGA
ATATTTTGCCGTTGATAAACCAGCTAATCCTGAAAAAAAAATCAAAGCTAAAAACTACAATGCTAAGACCACGATGTGACTGCTATCAAAGTTAGATATATATGTAAATTATTCATCTGTCAAATCCTAGAATTATATCATACCTGCTCCAGCAATCACGACCTGTAATGGTTTAGTGGGTTGTTCACTGTTTCTGAAAAATGAAGATAGTTGTCCAGCTTCCAAAAAGTTTATTGTGTTTTCTAGTGGAG
+
>>1AAFFF11A>11AFGBGBFFC0GDG31AFAA1AA0E/A/GH1G11AF1FFHE/EGCEA1DFBGGFHHF>/?>FFE1@2BFGFHHHH2GHHHFFEFEHHHHHE2FGHFFHHHDFFGGHEGG>GHHBGHBFHHHHHFGHDGHHG1GHCFGHHEHHHHGHC?CGGHHG1FFDFGFBD=F0CEFCF.D1B<GHDDGHFHEDBGFFBGHCHCCGHFC:0GGHFF0CGEBC.90990FFF0FB/BF00990;.9C
@M03495:530:000000000-LYBTV:1:2110:27552:17649 2:N:0:GTGACGTT+ATCTGGGA
ATATTTTGCCGTTGATAAACCAGTCAACGAATTTACTAATTCCAAAGCTCACATGCTGACAGATCGGAAGAGCGTCGTGAAGGGAAAGAGTGATCCCAGATGTGTAGGTTTCGGGGGGCGTCGTGTTATCTCAAAAAAAAAAAGTGAAATGCATGCAGGCCAGATCAATACTAAGATATACCTGCTTACATGCAGGGGGCATGCCACTAATGCACGACTTACATTGGTGGCGTGCGGACGAAGAAGACTAC
+
AAAAABFFBFD>EECGFGFGGGG11BAGGGEHAGHGFHFHHGCGGFFFHFHHHHBGFF1AGFHGFGGGGGFFGEAEEEE0/BEEGHHGE0GH122BFEC/FGG@22B111>1////>--9----;--/////////-9---;--9/////////;9//---9;9/;//;//////9///////9AF/9/;:////--------////9//9B///---9-/9//////---;----------9-//;////
@M03495:530:000000000-LYBTV:1:2110:20800:17656 2:N:0:GTGACGTT+ATCTGGGA
ATATTTTGCCGTTGATAAACCACCCTCCCTGTGGTCGTTATCTTGCTCCTTCTGTCGTCAACGAATTTACTAATTCCAAAGCTCACATGCTGACAGATCGGAAGAGCGTCGTGTAGGGAAAGAGTGTTCCCAGATGTGTAGATCTCGGTGGGGGCCGGGTGATTAAAAAAAAAAAAAAAAACGTGATCAGTGTAGTACAGAGCGGAATAAAGGACAGTATTACGAGTCACATGAGTGTTGTGCAACAGTGT
+
CBBCDFFFFFCBGGGGGGGGGGGGGHHGGHHHHHHHGGGHHHHHHHHHHHHHHHHHGGGHGHGGGGHHHHHHHHHHHGHHHHHHHHHHGHHHHHHHHHHHGGGGHHHGGGGGG?CFGGHHHHHHGGDBDFGFHHHHHHFBFD22@2F?/?////--<--<-<00000;0:@EA?C-;----.-.../00000:00;0;000//-:--.0;000/.:.0000009.../00;000;00;0./.0000;/000
@M03495:530:000000000-LYBTV:1:2110:22241:17667 2:N:0:GTGACGTT+ATCTGGGA
ATATTTTGCCGTTGATAAACCAGTCAGGAGTCCAAAGCTCACATGCTGACAGATCGGAAGAGCGTCGTGTAGGGAAAGAGTGTTCCCAGATGTGTAGATCTCGGTGGGCGCCGTGTCATTAAAAAAAAAAAAAAAATACACAGAGAGGAGGGGAGGGGGAGTGAAGAAACAACGAGATAGATAAGAGCAGAATGGAGTTTGCGAGGCATATAGAAAAGAGCGGGATTATGAGGACATCTAGCGAGAGAGGC
+
DDCDDFFFFFDCGGGGGGGGGGHHHHHHHGHHHHHHHHHHHHHHHHHFFGHHHHHHGGGGHHHGGGGEF1BFHGHHHHHHFGB@BGHHHHHH4D44344B4B?E1?///>/</</B2?3B3??DH?@?CC<-><--<0000<.0//:....9A.9--<---9.1111////..-....11:111010/0///<100:0/1:1-----.00111111/<.//----./01111<0./00:111-9--<....
@M03495:530:000000000-LYBTV:1:2110:22252:17706 2:N:0:GTGACGTT+ATCTGGGA
ATATTTTGCCGTTGATAAACCAGCTAATCCTGAAAAAAAAATCAAAGCTAAAAACTACAATGCTAAGACCACGATGTGACTGCTATCAAAGTTAGATATATATGTAAATTATTCATCTGTCAAATCCTAGAATTATATCATACCTGCTCCAGCAATCACGACCTGTAATGGTTTAGTGGGTTGTTCACTGTTTCTGAAAAATGAAGATAGTTGTCCAGCTTCCAAAAAGTTTATTGTGTTTTCTAGTGGAG
+
CCCCCFFFFFCCGGGGGGGGGGHHHHHHHHHHHHHHHGGGGHHHHHGHHHHHHHGHHHHHHHHHHGHHHHHHGGHGFHHHHHGHHHHHHHHHHHFHHGHHFHHHGHHHHHHHHHHHHHHHHHHHHHFHHHHHHHHHHHHFHHGHHHHHHHHHFHHHHHHGFGGGHHHGHHHGHHFGFGGHGGCFHGHGHHHHHHHHHHFHHHHHBHCGGFHHHFCCHHHHHHGHECEEAGGGGGGFGGFFFFGGFGFFGFG
@M03495:530:000000000-LYBTV:1:2110:16047:17716 2:N:0:GTGACGTT+ATCTGGGA
ATATTTTGCCGTTGATAAACCAGGACTCAGGCGGACCAAAGCTCACATGCTGACAGATCGGAAGAGCGTCGTGTAGGGAAAGAGTGTTCCCAGATGTGAAGATGTCGGGGGTGGGCGCGTCATTCAAAAAAAACAACGTGTTGCACATGCGAGATGGGGGAGCTTGGAATCGAGCAAGACGCGGGCCAGCCCTGTGCTGATCGGGACCACTCAGTATCAATCTTGTTCTACCGGCTGCTGTAGTAACTACC
+
CBCCCFFFFFCBGGGGGGGGGGGGHHHGHF4GCEGGFHHHFHHHHHGGGHHHFHHHHHHHGCFAFCGG?EEEEBBBDEFGHH3GGFG4B?FGH/E3B?44433344?>/?BB////---<-..000000<A-::C..-../:.0;00;;B.;--.0/..---..//.////...;-///;.---:--...;././/9/////..:-:..;//////9///;/////////9/----9.////////:////
@M03495:530:000000000-LYBTV:1:2110:9503:17718 2:N:0:GTGACGTT+ATCTGGGA
ATATTTTGCCGTTGATAAACCAGCTAATCCTGAAAAAAAAATCAAAGCTAAAAACTACAATGCTAAGACCACGATGTGACTGCTATCAAAGTTAGATATATATGTAAATTATTCATCTGTCAAATCCTAGAATTATATCATACCTGCTCCAGCAATCACGACCTGTCCTGGCAAACAACCTGCAGAAAAGCCAATCAAATATATTTTCACAAGAGATGGAATGTGAGGCAATAATAGAGTACAAAGGTTGA
+
CCABCFFFFFCBGGGGGGGGGGHHHHHHHHHHHHHHHGGGGHHHHHHGHHHHHHGHHHHHHHHHHHHHHHHHGGHGFHHHHHCHHHHHHHHHHHGHHHHHHHHHHHHHHHHHHHHHHHHHHHGHHHHHHHGHHHHHHHHHHHHHHHHHHEHHGGFHHHHGGGGGHHHHHHHHHHHHHAGFGHHHHGFHHHHHHHGHHHG0=GHHCGFHHHHFFFGCGHHHGGHGFGGGAEFFBFBFFBB0;9BBCFF0CFC
@M03495:530:000000000-LYBTV:1:2110:18558:17738 2:N:0:GTGACGTT+ATCTGGGA
ATATTTTGCCGTTGATAAACCAGCAATGTCACAACCACTTCTTGCCCTCCAAAGCTCACATGCTGACAGATCGGAAGAGCGTCGTGTAGGGAAAGAGTGTTCCCAGATGTGGAGATATCGGGGGGCGGCGGGGCAATAAAAAAAAAAAAGATGAGGATCACAAGCGGAGGCGGCATGTCAGCGCTAGAGAGAGTCGCGACGAGCTTCAACTGATATGCGATGATACGCGAGTGAGACGCCTCTCACACAGA
+
CCCCCFFFFFCCGGGGGGGGGGHHHHHHHHHHHHGGGGHHHHHHHHHHHGHGHHHHHHHHHHHHHHHHHHHHHGGGGGHGGEFGEGBGHHGGHHHHHFGBBFGHHHGHFFHGFC3344BFG//<---9<@--9--.:101::@C-9---..011</://./00...---9.--<--.111<<.-.-.001...00<---<9---.:11111/011111....1111..9--<.1010.--..0/0100..0
@M03495:530:000000000-LYBTV:1:2110:3716:17742 2:N:0:GTGACGTT+ATCTGGGA
ATATTTTGCCGTTGATAAACCAGCTAAGCCTGAAAAAAAAATCAAAGCTAAAAACTACAATGCTAAGACCACGATGTGACTGCTATCAAAGTTAGATATATATGTAAATTATTCATCTGTCAAATCCTAGAATTATATCATACCTGCTCCAGCAATCACGACCTGTAATGGTTTAGTGGGTTGTTCACTGTTTCTGAAACATGAAGATAGTTGTCCAGCTTGCAAAAAGTTTATTGTGTTTTCTAGTGGAG
+
AAAAAF3BD1A11A1F33BB10BEFG110BFC0B1F0A/AEFGBA1GGGGHB11/BGFEF11@EFBFGD0FEEEFG012DFEGFHHGHFFEHHFHDGFFGB@2>BBF22FGGHB22FEGF2FEGGF1FEHHHHFGE2B>GHHFGHHHHHGGG0G<1@CGEECGCGF1F1FHGGFF1>DHHGECC.GHFFHDHEBDGF0D0/<<00000;;CFBGFCFC/GF/;0CBB.9BF0BCFGFF/FFGFFB0CF.09
@M03495:530:000000000-LYBTV:1:2110:7166:17750 2:N:0:GTGACGTT+ATCTGGGA
ATATTTTGCCGTTGATAAACCACCCTCCCTGTGGTCGTTATCTTGCTCCTTCTGTCGTCAACTCCAAAGCTCACATGCTGACAGATCGGAAGAGCGTCGTGTAGGGAAAGAGTGTTCCCAGATGTGTAGATCTTGGGGGTGGGCGGATGATTTAAAAAAAAAAAACCAGACCTCATGTAGTGACGATGAGTGAGGATGTAAACAATATTAAGTAGACAAGCGCGAGTGCATGCATATCACACTGAGACATT
+
DDCCCFFFFFCCGGGGGGGGGGGGGHHGGHHHHHHHGGGHHHHHHHHHHHHHHHHHGGGHGHHHHHHFHHHHHHHGHHHHHHHHHHHHGGGGHGHGGGGEG?FFGFGHHHHHHHEDFHHHEHFGBFB3?33333?B/<///>//<----0=D00=GBFGC--<--.......000000000/0<....<00000.0/0000<00.0000000000000/...-<@--.<000000000000</00000/00
@M03495:530:000000000-LYBTV:1:2110:9025:17750 2:N:0:GTGACGTT+ATCTGGGA
ATATTTTGCCGTTGATAAACCAGGGACTCAGGCTGGACCAAAGCTCACATGCTGACAGATCGGAAGAGCGTCGTGTAGGGAAAGAGTGTTCCCAGATGTGTAGATTTCGGGGGGCGGCGCAGCATTAAAAAAAAAAAAAAGAGAATAGGAGGAGGTGGAAGAGGAAGGTTAAGCAGAAATGAAAGGCAAGATGAAGGAGTAAGAACTGAGACGAGCGACACACCACCGAGGAAGGAGTCGACTAAGAATCG
+
DDDCCFFFFFDDGGGGGGGGGGHGGGGHHHHHHHHGHHHHHHHHHHHHHHHHHHHHHHHHHHGGGGHHHGGGGEGBFGHGHHHHHHBG4BFGHHHHHH4@443444?4FE/E@-----9----90;0;BFFA;---:---.;//000000/..;.....0/..../..0000900///0000000...../0;00;09.//0000/9;9000.-----9--/9.....----/..../9-.-.-;00000.
@M03495:530:000000000-LYBTV:1:2110:9779:17754 2:N:0:GTGACGTT+ATCTGGGA
ATATTTTGCCGTTGATAAACCAGTCAGGAGTCCAAAGCTCACATGCTGACAGATCGGAAGAGCGTCGTGTAGGGAAAGAGTGTTCCCAGATGTGTAGAACTCGGGGGGCGGCGGAGCATTAAAAAAAAAAAAAAAAAAAGAACAATAACGACAATAACACAGACAAACGTGTAAGAGCCGAATATGAATTGCATGCATCGATAGACACGAAAGTTGTTACGCTGATGAGAAGTGAACACAGCGTAGGCACA
+
DDDDDFFFFFDCGGGGGGGGGGHHHHHHHGHHHHHHHHHHHHHHHHHHHHHHHHHHGGGGHHHGEGGFG?FGHGHHHHHHGH44BFGHHHHH@E44B443BBE1//E----999--9<0<00BFFFFFAD999------.<./:/0000..---0<0000..0<<//....//0000/.-9-..<00:00000:00000./..90<0/<-...0000.00....900<000/00000</.:.-..-.00./
@M03495:530:000000000-LYBTV:1:2110:10342:17763 2:N:0:GTGACGTT+ATCTGGGA
ATATTTTGCCGTTGATAAACCAGCTAATCCTGAAAAAAAAATCAAACCAAAAACTACAAATCCTAAACCAACAAGGAGAAGGCTATAAAGGTAGGTAATAAATGAAATTTTTTCATCTGTAAATTCTAAAATTTATATAATACCTGCACCACAATTCAGGACTGGTAATGGTTAAGGGGGTTGTTCCCGTTTCCTGAAAAAGAAGGATGTTTGCCAACTTCCCAAAAGGTTGATGGTGTTTCCTGGGGTAG
+
AAABBBDFFFDA?AGG6GGGGGHGHHHGGFHHHBGGHCG?FHHHF3311BAFA13533B353355533B1?1112111113113334BB4334313444443B?3BG4B34B/?4444444BF33B3B33B3B3333333@2@22202<20//?1111111?0//1?11=1>=1111>@-<--;.;00..;C/0:0CG0G...9/..0//;0;0;;0./;00/0;../990//9////9;./////.-..;
@M03495:530:000000000-LYBTV:1:2110:23325:17766 2:N:0:GTGACGTT+ATCTGGGA
ATATTTTGCCGTTGATAAACCACCCTCCAAAGCTCACATGCTGACAGATCGGAAGAGCGTCGTGTAGGGAAAGAGTGTTCCCAGATGTGTAGATCTCGGTGGTGGCCGTGTCATTAAAAAAAAAAAAAAATCAAAATAGAATAGGATAATGTCATGTGCGAGAGAAAATATCAATGAGAAATAGTTATAGTAGTGAGCTGACTGGAAAATATGGACAACGTGACTTCTGTGGTAGCTATGTGTGCGAGATG
+
CCCCDFFFFFDDGGGGGGGGGGGGGHHGHHGHHHHHHHHHHHHHHHHHHHHGGGGHGHGGGGEFAFGHGHHHHHHGHEBFHHHHHHHGF@DE444BFFE1?1///0B>//BB4DF444FFB@CG@@/<->0<00000000000000000000000<0:0.<---.00/0<000000<:000000<<00000<00/000000/00./00/00000000..-....0000000/:<00<000000.0.9--.0
@M03495:530:000000000-LYBTV:1:2110:4050:17773 2:N:0:GTGACGTT+ATCTGGGA
ATATTTTGCCGTTGATAAACCAGTCCAAAGCTCACATGCTGACAGATCGGAAGAGCGTCGTGTAGGGAAAGAGTGTTCCCAGATGTGGAGATATCGGTGGGCGGCGGAACATTAAAAAAAAAAAAAATAAAAAAGAAGATAGCAGATGGGAAGGCAATATGATTAAGAGAAGGGCCGATCTGGATAGTAGTCAGATGAGGGGACGTGGAGTAGACGAGAACGGCACGATGTTCTACATATGATGCGAGGAG
+
DDDDDFFFFFCBGGGGGGGGGGHHHHHGHHHHHHHHHHHHHHGHHHHHHGGGGHHHGGGGFGBGGGGGHHHHHGHF5DGHHHHFF4B3313344@CEE1E////<</<//01?111?FDG@D-<-<-.<0000-.../0000000/000./:...<.0000000<0000/0/....<---.00<00<00:000000:00/.-.--.....0<000<-<..0..---..<..000<000<00000:-.--9.
@M03495:530:000000000-LYBTV:1:2110:7197:17775 2:N:0:GTGACGTT+ATCTGGGA
AAAGTAACGTTAAGCGAGTTTTGACTAGAGCAAATCACAATAAAATAGAAGTTAATAAACAAAATAATCATCAAAAAAAAAAAACAAATAAAAAAAAAAATACAAATACAACAATTTAAATGCTATAAACTAAAATAATATAATAAAATTTTTTATCTTTAAATACCTATACTTATATCATCACTGATCCAGACATCACGACTTGTTATAGTTGTTTTGGTTGTTTATCACTTTTATTGATGTAAGATGGT
+
>11113331>1111111A0A1B00AA3B111101D111111B1112111D1112D2D2A1A/001BA22122DB11EE?EG//>//>01B1BF>/>////0<?1111?1?F1?/?1111?<111111111111<11<111111>11000/00=-.<0<000;00000000;000;C;B0;000000090;009./0000;.-..900;009;000-9-;----9--;////9///////;;/;////;//:
@M03495:530:000000000-LYBTV:1:2110:21071:17782 2:N:0:GTGACGTT+ATCTGGGA
ATATTTTGCCGTTGATAAACCAGCTAATTCCAAAGCTCACATGCTGAAAGATCGGAAGAGCGTCGTGTAGGGAAAGAGTGTTCCCAGATGTGTAGATATCGGTGGGGGCCGGATCATTAAAAAAAAAAAAGAAAGATGAAGAATAGTAGGAGTGGTAAGCGTCAGAAGCAGCATATGTGTTGGTGTAACTCACACAGAGCGGGTCGAGCAGCAAGGATTCATAACGAGCTGATGTGGTGATGTTAACGGTG
+
EEEEEFFFFFDCGGGGGGGGGGHHHHHHHHHHHHHHHHHHHHHHHHHHHHHHHHGGGGHHHGGGGGGABFGGFHHHHHHHFBFHHHHHHGFF4434444B1E1>1//>/<///?<0B322FGFCGGGGC-.../0<01=111/01011100//.<111<0-.<9.11000//.1111111/.....0<1110<00..0//-<-<---<.-//.//9<010<1110...-.000<110:.1<11111<.-<.
@M03495:530:000000000-LYBTV:1:2110:8794:17784 2:N:0:GTGACGTT+ATCTGGGA
ATATTTTGCGTTGATAAACCACCCTCCCTGTGGTCGTTATCTTGCTCCTTCTGTCGTCAACGAATTTACTAATTCCAAAGCTCACATGCTGACAGATCGGAAGAGCGTCGTGTAGGGAAAGAGTGTTCCCAGATGTGTAGATCTCGGTGGTCGCCGTATCATTAAAAAAAAAAAAATAGAAAAAACATAGAAACATACATATGAGAATAAATTAGACGAGACGATCTAGATACATTAATGAAAAACGTATA
+
CBABCFFFFDCCGGGGGGGGGGGGHHGGHHHHHHHGGGHHHHHHHHHHHHHHHHHGGGHGHGGGHHHHHHHHHHHHHHHHHHHHHHHHHHHHHHHGHHHGGGGHHHGGGGGG?GHHGHHHHHHGHDDDGGHHHHH3?3BF>22@>0C/?C/1>/<<<.00>1><<11FC@--:-@;.00000/.-.:000000//:0:000:00000000000:000.--...-..:0000000::00000000.9-..00
@M03495:530:000000000-LYBTV:1:2110:28897:17787 2:N:0:GTGACGTT+ATCTGGGA
ATATTTTGCCGTTGATAAACCAGCTAATCCTGAAAAAAAAATCAAAGCTAAAAACTACAATGCTAAGACCACGATGTGACTGCTATCAAAGTTAGATATATATGTAAATTATTCATCTGTCAAATCCTAGAATTATATCATACCTGCTCCAGCAATCACGACCTGTAATGGTTTAGTGGGTTGTTCACTGTTTCTGAAAAATGAAGATAGTTGTCCAGCTTCCAAAAAGTTTATTGTGTTTTCTAGTGGAG
+
AAABBFFFFFBBGGGGGDFGGGFHHGFHFHHGFHHF2EG?CHHHHDGGHHHHFGDHHGFFHHGFFFHHHHHHGGHGHHHHGGFFHHHHHGHHGFHGGHGHFHHHFEGHHHHHHBGHHDEFFGBHHHBHHHGGHHHEHFHHHHFFGHFFHGHHBGGFEHFGDGFDHGHFHHD?FFFHHHEHDECGHDDGFGGGFFHHHHFD.CGF0C0<;GGBCC:CHH/GG:C;FFEEGBFFGGFFFFFFGGEFEBFGGFG
@M03495:530:000000000-LYBTV:1:2110:21106:17793 2:N:0:GTGACGTT+ATCTGGGA
ATATTTTGCCGTTGATAAACCACCCTCCCTGTGGTCGTTATCTTGCTCCTTCTGTCGTCAACGAATTTACTAATTCCAAAGCTCACATGCTGACAGATCGGAAGAGCGTCGTGTAGGGAAAGAGTGTTCCCAGATGTGTAGAACTCGGGGGGCGGCCGGTGATTAAAATAAACACAAGCGAGACGCACCACCGTGTACTCACGACCCGGCTGTACAATAGGGTGAGCACCAGAACGGGCGATGACAGACGA
+
CCCCCFFFFFCCGGGGGGGGGGGGGHHGGHHHHHGGCFGGHHGGHGHHHHHHHHHHEGGHGHGGGHHHHHHHGHHHHHHHHHHGHHHHHHHHGHHHFFHHGGGGHHGGGGFEG/BBGGHFHHFHFDB33DFFHHGBDF3BD2222@/?/><---9--;---.0000:000;:09.......--..----......;90;000:.-----9--.00;00000./...00.....//...---:9:000/.:-
@M03495:530:000000000-LYBTV:1:2110:15326:17803 2:N:0:GTGACGTT+ATCTGGGA
ATATTTTGCCGTTGATAAACCAGCTAATCCTGAAAAAAAAATCAAAGCTAAAAACTACAATGCTAAGACCACGATGTGACTGCTATCAAAGTTAGATATATATGTAAATTATTCATCTGTCAAATCCTAGAATTATATCATACCTGCTCCAGCAATCACGACCTGTAATGGTTTAGTGGGTTGTTCACTGTTTCTGAAAAATGAAGATAGTTGTCCAGCTTCCAAAAAGTTTATTGTGTTTTCTAGTGGAG
+
CCCCCFFFFFCCGGGGGGGGGGHHHHHHHHHHHHHGHGGGGHHHHHGGHHHHHHGHHHHHHHHHHHHHHHHHGGHGFHHHHHHHHHHHHHHHGHHHHHHHHHHHHHHHHFHHHHHHHHHGHGHHHHHHHHHHHHHHGHHHHHHHHHHHHHGHHHFGHHHGGGGGHFHHHHHFGFGHGFHHGGGGHHGHHHFHGHHGFHHG<GFHDGHHHHHHHHHFFHHHHHGHFHHGGGGGGGBFFGBGGGGGGGGGFGF
@M03495:530:000000000-LYBTV:1:2110:24939:17806 2:N:0:GTGACGTT+ATCTGGGA
ATATTTTGCCGTTGATAAACCAGCTAATCCTGAAAAAAAAATCAAAGCTAAAAACTACAATGCTAAGACCACGATGTGACTGCTATCAAAGTTAGATATATATGTAAATTATTCATCTGTCAAATCCTAGAATTATATCATACCTGCTCCAGCAATCACGACCTGTAATGGTTTAGTGGGTTGTTCACTGTTTCTGAAAAATGAAGATAGTTGTCCAGCTTCCAAAAAGTTTATTGTGTTTTCTAGTGGAG
+
CCCCCFFFFFCBGGGGGGGGGGHHHHHHHHHHHHHHHGGGGHGHHHHHHHHHHHGHHHHHHHHHHHHHHHHHGGHGGBFHHGHHHHGHHHGHHHHHHHHHHHHHHHHHHHHHHGHHHHGHHHHHHHHHHHGHHHHHGHHHHHHHHHGGHHHHHHHHHHHGDFGGHHHHGHGFGHHHGHHGGGCEHHGHHHHHGHHHHHHH.GFFHHHHHHHHHHHBHGGHFHGFHFHGGGGGGGGGGGFGGGEFFBFB.0;
@M03495:530:000000000-LYBTV:1:2110:4264:17807 2:N:0:GTGACGTT+ATCTGGGA
ATATTTTGCCGTTGATAAACCACCCTCCCTGTGGTCGTTATCTTGCTCCTTCTGTCGTCAACGAATTTACTAATTCCAAAGCTCACATGCTGACAGATCGGAAGAGCGTCGTGTAGGGAAAGAGTGTTCCCAGATGTGGAGATATGGGGGGTGGCCGGGTCTTTATAAAAAAAAAAATTAGATTAACAGAAGGCTACCACGACAGAAGCGCGAGACATCGTTGTTAGGACGCAACGATAACTCAACGTCAA
+
CCCCCFFFFFCCGGGGFGGGGGGGGHHEGHHHHHHHGGGHHHHFHGHHHHHHHHHHGGGHGHGGGHHHHHHHGHHHHHHHHHHHHHHHHHHHEHHHHHHHGCGGHGHFFGGGGFFFGGFHGHHHFFB3B3GBGFD33B22/22>>2@</<;-99..---.-./////9/BF;=;A--.//////////////..//..//:---;/;/9------..//......9/./99-----:;..///:/:..9:.
@M03495:530:000000000-LYBTV:1:2110:27254:17808 2:N:0:GTGACGTT+ATCTGGGA
ATATTTTGCCGTTGATAAACCAGCTAATCCTGAAAAAAAAATCAAAGCTAAAAACTACAATGCTAAGACCACGATGTGACTGCTATCAAAGTTAGATATATATGTAAATTATTCATCTGTCAAATCCTAGAATTATATCATACCTGCTCCAGCAATCACGACCTGTAATGGTTTAGTGGGTTGTTCACTGTTTCTGAAAAATGAAGATAGTTGTCCAGCTTCCAAAAAGTTTATTGTGTTTTCTAGTGGAG
+
BBABBFFFFFBBGGGGFFGGGGHGHHHHHHHHHGHHHGGCGFHGGHGHHGHHHHGHHHHHHHHGHHHHGGHHGGHGHHHGGGHHHHGHHHHGHHGFHGHHFHHHHHHHHHHHHHHHHHFGFGHGHHCHGGHGHHHFHFFHHHHHHHHHHHHHFFGFFHHGGGGGFGHHHHHGHGHHHBG.AA@DCHHHHGHHD0DGHFHGEHFBDGFHGHHHHHHBCFFHHGHFCGGEDFGGGGGGFFFFFG0CB0;0.0.
@M03495:530:000000000-LYBTV:1:2110:15574:17812 2:N:0:GTGACGTT+ATCTGGGA
ATATTTTGCCGTTGATAAACCAGTCAGGAGTCCAAAGCTCACATGCTGACAGATCGGAAGAGCGTCGTGTAGGGAAAGAGTGTTCCCAGATGGGTAGATCTCGGTGGGGGCCGGATCATTTAAAAAAAAAAATAGAGAGAGAGATTGCGGACTGAAGGCAGCACAATGAGGTACAAGGAGCAGTGCGGAGGGACTAATAACATCGTCCTCAGATATACGTTGAGCACTAGTGACATTGAATCGCTGACACC
+
CCDCDFFFFFDDGGGGGGGGGGHHHHHHHGHHHHHHHHHHHHHHHHHHHHHHHHHHGGGGHHHGFGGEG1FGHGHHHHHHGHB@FGHHHGFF313@1344B41?1/?//////<///0222>>@GGGGGCCC.0<000<.<...:000.:---.0<00......//0000:/00000...../0<0------...<00000<00.<..<000000000.0/.900<.0<::0:00<000:0<.<.../00.
@M03495:530:000000000-LYBTV:1:2110:19230:17816 2:N:0:GTGACGTT+ATCTGGGA
ATATTTTGCCGTTGATAAACCACCCTCCCTGTGGTCGTTATTCCTTCTGTCGTCAACGAATTTACTAATTCCAAAGCTCACATGCTGACAGATCGGAAGAGCGTCGTGTAGGGAAAGAGTGTTCCCAGATGTGTAGAACTCGGCGGTGGCCGGAGCCATTAAAAAAAAAAACAGCCATGGATATGAACCTGGCGTAGAGCTACAGCCAACACGGCTAATAATCACGACAGCGATAGCAGACAGAATAAAGG
+
CCBCCFFFFFCBGGGGGGGGGGGGGHHGGHHHHHHHGGGHHHHHHGHHHHHGGGHGHGGGHHHHHHHFHHHHHHHHEGHHHHHHHFHGHHHHHHH?GGGHHEGGGGGGFGGGGGHHHFH?F4BBEGHHHHF3D3?B33232///</--<0<<-<<-./000==00:::B--;:/...;9/00000000999..-.--.00000:00../....---;00000000..:--.-;...000;.9//;000000
@M03495:530:000000000-LYBTV:1:2110:21791:17822 2:N:0:GTGACGTT+ATCTGGGA
ATATTTTGCCGTTGATAAACCAGCTAATCCTGAAAAAAAAATCAAAGCTAAAAACTACAATGCTAAGACCACGATGTGACTGCTATCAAAGTTAGATATATATGTAAATTATTCATCTGTCAAATCCTAGAATTATATCATACCTGCTCCAGCAATCACGACCTGTAATGGTTTAGTGGGTTGTTCACTGTTTCTGAAAAATGAAGATAGTTGTCCAGCTTCCAAAAAGTTTATTGTGTTTTCTAGTGGAG
+
BBBABFFFFFBBGGGGGFGGGGHGHHHHHHHHHHHHHGGGGHHFHHHGHHHHHHDHHHHHHHHHHHHHGHHHGGHGGHHHHHHHGHGGHHHHFHHHGHHHHHHHHGHHHHHHGHHHHHHHHHHFHHFHHHHGHHHHGHFFHHHFHHHHHHFGGHFHEHHGGGGGH?GHGHHGHACF1FCG?FGGGGFHHHHHHHFHHGHH<GGHDGGHHHHBHHHHGHHHGHHHB0;AEFFFGGFGGGGFGGGGEGFGEFG
@M03495:530:000000000-LYBTV:1:2110:26622:17831 2:N:0:GTGACGTT+ATCTGGGA
ATATTTTGCCGTTGATAAACCAGGGACTCAGGCTGGACCAAAGCTCACATGCTGACAGATCGGAAGAGCGTCGTGTAGGGAAAGAGTGTTCCCAGATGTGTAGATATCGGGGGTGGCCGGGTCATTAAAAAAAAAAAAAGATGAAGACTACATCCGTATGGACGACTGAGCAAAAAACGTGATGTAAAAATTGCTAATACGCATTCCTGGTGGTATAGGTGATATGACTGATATACAGCCACAGTAGTGAA
+
CBCCCFFFFFDCGGGGGGGGGGHGGGGHHHHHGGHGHHHHHGHHHHHHHHHHHHHHHHHHHHGGGGFHHGEGGEFBFFGGGHHHHE@FFFFGHHHHHHGD4434444??>//////0@/////=<<1=1<<>@?<C<--.<<00<<0/00/000/...://00---.<0000/</.-.-<../<000000.:000:<000.....:000/:/..0000000000000000<0000<000../..0000/00
@M03495:530:000000000-LYBTV:1:2110:25652:17862 2:N:0:GTGACGTT+ATCTGGGA
ATATTTTGCCGTTGATAAACCAGCTAATCCTGAAAAAAAAATCAAAGCTAAAAACTACAATGCTAAGACCACGATGTGACTGCTATCAAAGTTAGATATATATGTAAATTATTCATCTGTCAAATCCTAGAATTATATCATACCTGCTCCAGCAATCACGACCTGTAATGGTTTAGTGGGTTGTTCACTGTTTCTGAAAAATGAAGATAGTTGTCCAGCTTCCAAAAAGTTTATTGTGTTTTCTAGTGGAG
+
CABCCFFFFFBAGGGGGGGGGGHHHHHHHHHHHHHHHGGGGHHHHGHHHHHHHHGHHHHHHHHHHGFHHGHHGGHGGHHGHHHGHHHHHHHHHHHHHHHHGHHHHHGHHHHHHHHHHHHHHHHHHGHHHHHHGHHHHHHHGHHHGHHHGFGGHHFHGHHGGGGFHHHFFGHHHHFFGHEHGGGGHHHGGFHHHHHGHHHHFHHGHHHHGGHEHHHFHHHGGHBCHB.E.;;F9BFBFFGGGFFFB0;0.:A
@M03495:530:000000000-LYBTV:1:2110:14818:17866 2:N:0:GTGACGTT+ATCTGGGA
ATATTTTGCCGTTGATAAACCAGGGCGGCACCAAAGCTCACATGCTGACAGATCGGAAGAGCGTCGTGTAGGGAAAGAGTGTTCCCAGATGTGTAGATCTCGGTGGGCGGCGTGTCATTAAAAAAAAAAAAAAAAGAAATGGGTCGTGTTACAGTTAAGTAAAGGACGAAATCAGACAACAAAAGTGAAAGACAAACACTCTGTGGACTAGAGGGTAACACTAGTTTCGTCGTGCATAGGACTCATCTTGG
+
CCDDDFFFFFDDGGGGGGGGGGHGGGGGGGGGHHHHHHHHHHHHHHHHHHHHHHHGGGGHHHGGGGEG?BGGGHHHHHHFHBBFHGHHHHHF444344?4E0?/?/</</<---<>11=11>1GDCGFC<B----.../110<//-9...:110:11111<11<0/.--<..100<0//...<./01<:11///:/..<0/:11</000/:00/..//010:/0111<...9-...1<0000<<0:<111<
@M03495:530:000000000-LYBTV:1:2110:6269:17873 2:N:0:GTGACGTT+ATCTGGGA
ATATTTTGCCGTTGATAAACCACCCTCGCCCTCCAAAGCTCACATGCTGACAGATCGGAAGAGCGTCGTGTAGGGAAAGAGTGTTCCCAGATGTGTCGATCTCGGTGGGCGGCGCATCATTAAAAAAAAAAATCAACCAAACGCTCCACCAGCAAATATCTGCAGTTTGGAAATCAGCTCATCAGATGTACCCATCAGTTCTCCGACCACACTCTCAGTCTGCTGGTCAGCCTATATAAACCCACAGTGCC
+
BBBBBFFFFFBBGEFGGGGGGGGGGHHEEEGGHGHHHHHHHGHHHHHHHHHHHHHHHGGFGEHHGGGGEE?BBGGHHHHHGFGB4BFDGHHHE44B4/?/0040/>////<////<<>CBD111><@@-AD@./00/....;.-...//....///90090000/000/.//////9///9;//////////////;//////9;----...://///9//////////://./9///////.....9///
@M03495:530:000000000-LYBTV:1:2110:26113:17883 2:N:0:GTGACGTT+ATCTGGGA
ATATTTTGCCGTTGATAAACCACCCTCCCTGTGGTCGTTATCTTGCTCCTTCTGTCGTCAACGAATTTACTAATTCCAAAGCTCACATGCTGACAGATCGGAAGAGCGTCGTGTAGGGAAAGAGTGTTCCCAGATGTGTATATAACTGGTGTGGCCTGGTATGTAACAACAAGAAGTGAAGTAAAGATATGGAGGAAGGAGTACGACCATGATCAGCCAGAGAGGCCACATTTAGATCTCAGATCGGGAGT
+
BBBBBFFFFFBAGGCGGGGGGGGFGHHGFGHHHHGHGEFHHHFHHHHGHFHHHBHGGGGHGHGGGHHHHHGHHHHHFHHGFHHHFFHHBHHHHHHHHHHHDE1EGHHGGGGGG?BBGCCHHHGHHF33BFFFF/?3333B2@@@222@C22////01//1111<1<11?...0<>0111>1>>1==000=<00/../.<CEH/0;..--00009000/..;./.;..9..;0;0;000000;9BBA.---.
@M03495:530:000000000-LYBTV:1:2110:2917:17887 2:N:0:GTGACGTT+ATCTGGGA
ATATTTTGCCGTTGATAAACCAGCTAATCCTGAAAAAAAAATCAAAGCTAAAAACTACAATGCTAAGACCACGATGTGACTGCTATCAAAGTTAGATATATATGTAAATTATTCATCTGTCAAATCCTAGAATTATATCATACCTGCTCCAGCAATCACGACCTGTAATGGTTTAGTGGGTTGTTCACTGTTTCTGAAAAATGAAGATAGTTGTCAAGCTTCCAAAAAGTTTATTGTGTTTTCTAGTGGAG
+
A1AAABDFBFD>EGGGGGG1GGGEGGGHGHHHHHHHAEGGGHHHHHHHHFFHHFGHFGHHFHCHFHHHHHHHGGHE0FGHGBFBGFGFHHHDEHFFGGFHFHHHEGHHGFHHHHHHFHHFGHHGHGFHHFHHGFHHHFHHGHHB1GFGFHFHHGGF1FGCGGCGFGGFDGH<D<GHD<FC<CCEAGHFBGH0=DFBHBFFGGHHHGG00G<C0<C0<0GF0;CG0CCAE0;C;B0FFFBB/;F000CF?;C
@M03495:530:000000000-LYBTV:1:2110:25514:17887 2:N:0:GTGACGTT+ATCTGGGA
ATATTTTGCCGTTGATAAACCAGTGGTCGTTATCTTGCTCCTTCTGTCGTCAACGAATTTACTAATTCCAAAGCTCACATGCTGACAGATCGGAAGAGCGTCGTGTAGGGAAAGAGTGTTCCCAGATGTGTAGATCTCGGTGGTGGCCGCGGTATTAAAAAAAAAAAACACTAAGCACGTGAACCAGACTCAGGCGCAAGTGTACTCAGCAAAGTGCGCCGACGTACAGACAGACAGGTAGCGTAGCGGAA
+
BBACCFFFFFCCGGGGGGGGGGHHHHHHGGGHHHHHHHHHHHHHHHHHGGGHGHGGGHHHHHHHHHHHHHHHHHHHHHHHHHHHHHHGHHHHGFFGHHHGGGFEA?FGHGHHHHHHFGDBFGBGHHHFFG333333D3BF?CDC/<00<//<.<.111>1>AG?D@C-;..0//;/0/-....9...../000//-----////9////////;///--.9-:--.../;.///;//.////-..;.-:--
@M03495:530:000000000-LYBTV:1:2110:14416:17894 2:N:0:GTGACGTT+ATCTGGGA
ATATTTTGCCTTGATAAACCAGCTAATCCTGAAAAAAAAATCAAAGCTAAAAACTACAATGCTAAGACCACGATGTGACTGCTATCAAAGTTAGATATATATGTAAATTATTCATCTGTCAAATCCTAGAATTATATCATACCTGCTCCAGCAATCACGACCTGTAATGGTTTAGTGGGTTGTTCACTGTTTCTGAAAAATGAAGATAGTTGTCCAGCTTCCAAAAAGTTTATTGTGTTTTCTAGTGGAGG
+
BBABAFFFFFFFGGGFGFGGGGHHHHGHFHHFHHHHGGFGHHHHHGHFFFHHHEHHHHHHHHHHHHHHGFHGGHEG5FGFHHHGHHHHHEHHHHHHHHHHHHHHGHHHHHHDHHHGHHHGHEFGHHHHHHGHHHHHHFHHHFHHHFGGGHHCHHHHGHGGCFDF>??FHHFGHGFF1GHDEFAGGGGHFHHHHGHHHGFHFH<GHGHHHBDGCCCGHGHHHHH0:.CDCGF9CFGFBFF/BFFFGGGA0;A
@M03495:530:000000000-LYBTV:1:2110:25903:17906 2:N:0:GTGACGTT+ATCTGGGA
ATATTTTGCCGTTGATAAACCAAAGCTCACATGCTGACAGATCGGAAGAGCGTCGTGTAGGGAAAGAGTGTTCCCAGATGTGTAGAGCTCGGGGGGCGCCGGATCATTAAAAAAAAACGAAACGGCGGGTGGTCCACTCTTCCCTAACGGATCCGAGACCTACCAACCCGTGAGCGCGACGGGGGTGAAGACCACCCCCAGAGCACCGCGCCGTCGCGCCACCTGACCCCGCTACTCGACACAACACTCTG
+
BBBBBF5DFFBAGGCGGFGGFFEGGFGHFHFHHHHHGFGFHHHHGAFGAGHGEECEE1FG3FGHHHBG@F5D5GHDGEH5DG@D3F3B33B/>E/---9----.;90;90;00@---.-..9-9.-----9-.//////////;9/9..-..-99.;-..///.//..9-...;/---------9--.///99.;9.---..9//.;;----------;-....////9;-----//..-.-..;..////
@M03495:530:000000000-LYBTV:1:2110:19032:17913 2:N:0:GTGACGTT+ATCTGGGA
ATATTTTGCCGTTGATAAACCAGCTAATCCTGAAAAAAAAATCAAAGCTAAAAACTACAATGCTAAGACCACGATGTGACTGCTATCAAAGTTAGATATATATGTAAATTATTCATCTGTCAAATCCTAGAATTATATCATACCTGCTCCAGCAATCACGACCTGTAATGGTTTAGTGGGTTGTTCACTGTTTCTGAAAAATGAAGATAGTTGTCCAGCTTCCAAAAAGTTTATTGTGTTTTCTAGTGGTG
+
BBBBBFFFFFBAEFEGGGGGGGGDGFFGFHHHHHHHGGGGFHHHGFHHHFGHFHGHHHHHHHHHHFFHHHHHGGHGHFFHFHHFFHHHHHH@GFHHHHHGHGHHHFHEHHHHHHHHGHHHHGGFHHHHHHHHHHHHHGHHHHHHHHGHHHHHHHGHGHHGGGGFFHHHHHH?FGHHFFFHGGGGGGHHHHDGHHHHGHHFGHHGFFHHHHHB00C0CCHHFFGFFCACD9BFBFFFFFFBBFGGB0;0A0;
@M03495:530:000000000-LYBTV:1:2110:20489:17913 2:N:0:GTGACGTT+ATCTGGGA
ATATTTTGCCGTTGATAAACCAGCTAATCCTGAAAAAAAAATCAAAGCTAAAAACTACAATGCTAAGACCACGATGTGACTGCTATCAAAGTTAGATATATATGTAAATTATTCATCTGTCAAATCCTAGAATTATATCATACCTGCTCCAGCAATCACGACCTGTAATGGTTTAGTGGGTTGTTCACTGTTTCTGAAAAATGAAGATAGTTGTCCAGCTTCCAAAAAGTTTATTGTGTTTTCTAGTGGAG
+
CBCCCFBFFFCBGGGGGGGGGGHHHHHHHHHHHGHGHGGGGHHHHHFHHHHGHHGHHGHHHHHHHHHHHHHHGGHGHHHHHGGHHHHHHHGGGHHHHHHHHHHHHHHHHHHHGHHHHHHHHHHGHHHGHHHGHHHHHHHHHHHHHHHHHHHHGHHHHHGGGGGGHHHHGHE1FHGGHFHHGGGGHHHHHHHHHHHHHHHHHHHGHHHGHHHHHHHHHHEGHF/GFFHGG0;FFFGGGF:FGGGGBBFFE0E
@M03495:530:000000000-LYBTV:1:2110:28198:17968 2:N:0:GTGACGTT+ATCTGGGA
ATATTTTGCCGTTGATAAACCAGCTAATTCCAAAGCTCACATGCTGACAGATCGGAAGAGCGTCGTGTAGGGAAAGAGTGTTCCCAGATGTGTAGATCTCGGGGGGGGGCGGATAATTTAAAAAAAAAAAAGAAAAGTACGTGTCTAATGGTAGAGTGGTGGGATAGGAGTAAGGTCGACTAGGGGTTCGCGGCCGCGAGGGTCGTACTTATGGTTAGAGGTGAGCGCGTTAGGCTAAGAAGGATGAGATG
+
BBBCCFFFFFBAGGGGGGGGGGHHHHHHHHHHHHHHHHHHHHGHHHHHHHHHHHGGGGHHHGGGGEF1BFEGGHHGGGDGFDDEHHHHHGFF44B4444B1F/>/----9;---.0090;BB0:D-:@B-9...///000.;;//0090000000:00.0.9-.09090///00000---.-0/...-.--;----9----9:9-9..;0;090000.00/0.090-----../00;0000/..0090000
@M03495:530:000000000-LYBTV:1:2110:10189:17974 2:N:0:GTGACGTT+ATCTGGGA
ATATTTTGCCGTTGATAAACCAGCTAATCCTGAAAAAAAAATCAAAGCTAAAAACTACAATGCTAAGACCACGATGTGACTGCTATCAAAGTTAGATATATATGTAAATTATTCATCTGTCAAATCCTAGAATTATATCATACCTGCTCCAGCAATCACGACCTGTAATGGTTTAGTGGGTTGTTCACTGTTTCTGAAAAATGAAGATAGTTGTCCAGCTTCCAAAAAGTTTATTGTGTTTTCTAGTGGAG
+
CCCCCFFFFFCCGGGGGGGGGGGHHHHHHGHHHHHHHGGGGHHHHHGHHHHHHHGHGHHHHHHHHHHFHHHHGGHGF@GDGHFHHHHHGHGHGHHGHFHHHHHHHGHHHHHHHHHHHHGHHHHHHHHHHGHHHHHHHHFHHHHGGHHHHHHHGHHHFHHGBFGGHDFHHHHGHHFHFBCEEGGGHHHHHHHHGGHHHHGHFHHHHHHHHGHFGHHHGHGHHHHHHHGE?CBFFFBFGG/CFFBFFF9FFBF
@M03495:530:000000000-LYBTV:1:2110:13310:17977 2:N:0:GTGACGTT+ATCTGGGA
ATATTTTGCCGTTGATAAACCACCCTCCCTGTGGTCGTTATCTTGCTCCTTCTGTCGTCAACGAATTTACTAATTCCAAAGCTCACATGCTGACAGATCGGAAGAGCGTCGTGTAGGGAAAGAGTGTTCCCAGATGTGTAGATCTCGGGGGTGCGCGGGTTCTTAAAAAAAAAAAAAAGTAACGATGGGGCCGCGATGTATCGCAACAGCATGAACATGCGCGTGTGCGTCCATTACGTCACAAACTATAA
+
CCCCCFFFFFCAEGGGGGGGGGGGGHHGGHHHHHGHGGGHHHHHGHHHHHHHHHHHGGGHGHGGGHHHHHHHHHHHHHHHGHHGHHHHHHHHGHHHHHHHGGGGHHGGGGGGG?GGHGHHHHFGDGD3BFHHHHBGHH?32F2@2@0//<-<-.--A-:A..0000;00;?B?-@=--.00;0..;.....--;---..000.;:9-./990000000:9..-9-;.9..--.9000./..900.90;00;
@M03495:530:000000000-LYBTV:1:2110:25517:17978 2:N:0:GTGACGTT+ATCTGGGA
ATATTTTGCCGTTGATAAACCAGCTAATCCTGAAAAAAAAATCAAAGCTAAAAACTACAATGCTAAGACCACGATGTGACTGCTATCAAAGTTAGATATATATGTAAATTATTCATCTGTCAAATCCTAGAATTATATCATACCTGCTCCAGCAATCACGACCTGTAATGGTTTAGTGGGTTGTTCACTGTTTCTGAAAAATGAAGATAGTTGTCCAGCTTCCAAAAAGTTTATTGTGTTTTCTAGTGGAG
+
BABBCFFFFFBAGGGGGCGGGGHGHHHHHHHHHHHHHGGGGHHHHHHHHHHGHHGHHHHHFHHHHGHHHHHHGFHGBEHFH3FFHHHHHHHHHHHHHHHHHHHHHHHHHHHHHHHHHHHHHHHHGHHHHHHHHHHHHGHHHHHGHHGHFHHHHHHHHHHGDGGGFGHGHHHHHHHHDGAECFGGHHHHHHHHHGHHHHFDCGHHGHGHHHHFHHCCGFGEHEHFFHHGGGGGEFFGFGGGGGEGFFBF90.
@M03495:530:000000000-LYBTV:1:2110:17369:18002 2:N:0:GTGACGTT+ATCTGGGA
ATATTTTGCCGTTGATAAACCAGCTAATCCTGAAAAAAAAATCAAAGCTAAAAACTACAATGCTAAGACCACGATGTGACTGCTATCAAAGTTAGATATATATGTAAATTATTCATCTGTCAAATCCTAGAATTATATCATACCTGCTCCAGCAATCACGACCTGTAATGGTTTAGTGGGTTGTTCACTGTTTCTGAAAAATGAAGATAGTTGTCCAGCTTCCAAAAAGTTTATTGTGTTTTCTAGTGGAG
+
CCCCCFFFFFCCGGGGGGGGGGHHHHHHHHHHHHHHHGGGGHHHHHHGHHHHHHGHHHHHHHHHHHHHHHHHGGHGGHHHHHFHHHHHHHHFHHHHHHHHHHHHHHHHHHHHHHHHGHHHHHHHHHGHHHHHHHHHGHHHHHHFHHGHHHHHGHHHHHHGGGGGFHGHHHHFGHHHGHHHGGGGGHGHHHHHGHHHFHFHGHHHHHHHHHGHHGCCHHHHHHFHGFHGGBFFFGFGGFB;FFFGGFFFGGG
@M03495:530:000000000-LYBTV:1:2110:2644:18002 2:N:0:GTGACGTT+ATCTGGGA
ATATTTTGCCGTTGATAAACCAGGACTCAGGCTGGACCAAAGCTCACATGCTGACAGATCGGAAGAGCGTCGTGTAGGGAAAGAGTGTTCCCAGATGTGTAGAACTCGGGGGGGGCCGGATCATTTAAAAAAAAAAAAAATTACTGGCTGGAACCTGTGCCCAACAGTATCGAACCAAAACACACAACAGTACATCTAGTATTGGCTACATATCAACAGTAAAACCTCTACATCGCGCCCACAAATCTAGG
+
BBCBBFFFFFCCGGGGGGGGGGHFHHHHHHHHHHGGHHHHHHGHHHHHHHHHHHHHGHHHHGGGGGHEGGDEEEBEGHGGHHFCC4B44BBFFGHH@FG@B34433B>//>B--------.-./9//:///9BC=-----.//////./...//././/////.:.////:..:.-.........:.9.////:///:/9//////;/////:://///99//9;.///////9..--9-.9;.9/:9///
@M03495:530:000000000-LYBTV:1:2110:7362:18004 2:N:0:GTGACGTT+ATCTGGGA
ATATTTTGCCGTTGATAAACCACCCTCCCTGTGGTCGTTATCTTGCTCCTTCTGTCGTCAACGAATTTACTAATTCCAAAGCTCACATGCTGACAGATCGGAAGAGCGTCGTGTAGGGAAAGAGTGTTCCCAGATGTGTAGAGATCGGTGGGGGCCGTGTCGATAAAAAAAAAAAATAGAAGATAAAAGAGGTGTGTGTGTACATAAAGTTAATGAGCTATAAAGAGTAGAAGTGTACACAAGTCAGTGAG
+
CBCCCFFFFFCCGGGGGGGGGGGGGHHGGHHHHHHHGGGHHHHHHHHHHHHHHHHHGGGHGHGGFHHHHHHHHHHHHHHHHHHHHHHHHHHHHHHHHHHGGGGGGHHGGGGGG?FGGGHHHFGH3F?DDGHHGEF33DFFB222>>?E/?C///-----</.....=0<@EGFGG-.000000000000.;.0;0.9.;.;000:000000000000000900000/0;00;0000;000:.;00000000
@M03495:530:000000000-LYBTV:1:2110:16319:18022 2:N:0:GTGACGTT+ATCTGGGA
ATATTTTGCCGTTGATAAACCAGCTAATCCTGAAAAAAAAATCAAAGCTAAAAACTACAATGCTAAGACCACGATGTGACTGCTATCAAAGTTAGATATATATGTAAATTATTCATCTGTCAAATCCTAGAATTATATCATACCTGCTCCAGCAATCACGACCTGTAATGGTTTAGTGGGTTGTTCACTGTTTCTGAAAAATGAAGATAGTTGTCCAGCTTCCAAAAAGTTTATTGTGTTTTCTAGTGGAG
+
BCCCCFFFFFCBGGGGGGGGGGHHHHFHHHHHHHHHHGGGGHHHHHHHHHHHHHGHHGGHHGHHHHHGGHFFGCACFGHHFHHHHGHHHHHGHGHHHHFHFHGHGHHFHHHHHHHHHHHHHHHFHHHHHGHHHHHGGHGEFHFFHHHHHHHHHHHGFGHGGGGGFHHGFHHGGHHHFHHGDGFGHHGGHFBGHHHHHFFDCGGHHCFHHFFHGG0CGF/;C:/:;C.CFFGGGGGGG0/;FF0CFFFEG9.
@M03495:530:000000000-LYBTV:1:2110:4942:18024 2:N:0:GTGACGTT+ATCTGGGA
ATATTTTGCCGTTGATAAACCAGTCAGGAGTCCAAAGCTCACATGCTGACAGATCGGAAGAGCGTCGTGTAGGGAAAGAGTGTTCCCAGATGTGTAAATCTCGGTGGTCGCCGTATAATTAAAAAAAAAAATACATTGTAAATCACTCGTGTTCTAACACATTTTTTAACTAAGCATGAAGACATAGAATCGATATCAGTAGTCCATCTGCTCCCAAGTAAGTTAATTATTTTATACTGCTGGCTAGTGTA
+
BBBBBFFFFFBBGGGGGGGGGGHFHHH4BBBBFGHHHFHHHHHHHEHHHHHGHHGHGGGGHHHGEGGEGBFGGACFGHHHHHBBFGFGHGHGHHF444444411>?E/3//////03?4444BBF/<><<<0<?11111<1111111>.0..<<0000//.00000-.0000;//;000000//;9000;0...;9000009;0000;;0000;./;A00/9://////:////;9///9;//../.9///
@M03495:530:000000000-LYBTV:1:2110:15546:18031 2:N:0:GTGAGGTT+ATCTGGGA
ATATTTTGCCGTTGATAAACCACCCTCCCTGTGGCCGTTATCTTGCTCCTTCTGTCGTCAACGAATTTACTAATTCTAAAGCTCACATGCTGACAGATAGGAAGAGCGTCGTGTAGGGAAAGAGGGAGCCCAGATGCGTAAAACAGGCCGGGGGGCGGGGGGTTATCAATAAGAGACGCCGCCCTGACGAAGATCAGTGGACGCTCAAGACAACAACGTAAGAGAGATGGGATGGTGAGAGGGGTTACTGA
+
AA?1>FF3B1>>FFGFGFFGGGFEECEEA0FBA00BE/AEFGFGFBGGGGF1EADB/F/A/BECA/F2GHFH2BEG222D1FFGHDF@F1B@1FFHCG1FBF1FBEGCEA@>/?0B1?BFGC00////?FFHH/111/<//<2@?0C//>/----9-9@---;;-///;/;;///----;-----9-/9----////9/9//;----9//:/--9-------//---///-9/9-///-//--;---;///
@M03495:530:000000000-LYBTV:1:2110:28070:18032 2:N:0:GTGACGTT+ATCTGGGA
ATATTTGCCGTTGATAAACCAGGACTCAGGCTGGACCAAACTCACATGCTGACAGATCGGAAGAGCGTCGTGTAGGGAAAGAGTGTTCCCAGATGGGTAGATCTCGGGGGTGGGCGGAGAATTTAAAAAAAAAAAAAATGAACATGAGGGCGTTAGATCACACTACAATATAGAAATGTAAAGCATTGGAGAATGAAGCGCCGTAAGCACAGAGAGTGTCATACATACGATTGAACACACCTGAGGAGGAG
+
CCCCCFFFFCCCGGGGGGGGGGGDHFHHHGFHHGGHHHHHHGHHHHHGHHGGHHHHGHGGDGEHHFGEGF>EBFDGF?GHHHH@GF4BGHHHHFF31?3?344?B0F//C///////---01<10=0=GDGCC-----.000000000/..---.;0000/00///000000000090000000000000/0.000000-:--:...00///0//.;00900000;0;.:...0000/...////;:....
@M03495:530:000000000-LYBTV:1:2110:27851:18032 2:N:0:GTGACGTT+ATCTGGGA
ATATTTTGCCGTTGATAAACCAGGATCAGGTGGACCAAAGCTCACATGCTGACAGATCGGAAGAGCGTCGTGTAGGGAAAGAGTGTTCCCAGATGTGTAGAGCACGGTGGTCGCCGGATGAGTATAAAAAAAAAACAACATGCACGTGAGGGGTAGAACGGCGTTCACTTCAGTCTAAGAAAATGAAGACCAGTATCACAGTTGAGCGCTCGAGGAAGTAGGTGCATCAGACACAGATCTACCTCTCCGTC
+
BABBBFFFFFBAEGGGGGGGGGHFHFFFHHFGECGGHGGBGHHFFHHHHFHHHGHHDHCGEGGHEFGEEE0E?2F3FFFEGGHFF4@@B@GHEFHFF44@B3@3B/@/?//3//</////B2B22@2@>@/>/-<.....0/000<<....<-...000..----./000000;0;;0000;/0;00;0/.../////99////;//--..--.9-.9:///9/;////9//....;///////////...
@M03495:530:000000000-LYBTV:1:2110:21084:18034 2:N:0:GTGACGTT+ATCTGGGA
ATATTTTGCCGTTGATAAACCAGAGGACTCAGGCTGGACCAAAGCTCACATGCTGACAGATCGGAAGAGCGTCGTGTAGGGAAAGAGTGTTCCCAGATGTGTAGATCTCGGGGGGGGGCGTATCATTAAAAAAAAAAAAAAAAACGGACGCGGAGTGCGCAGTTGCTGTGGAAACTAGAACGAAGAGCACATCCACGGTCAATCTGATCGACGGTACGGAGTACATTGTGCCACATAATAAGTAGTTACTC
+
CDDEDFFFFFEDGGGGGGGGGGHHHGHHHHHHHHHHGHHHHHHHGHHHHHHHHHHHHHHHHHHGGGGHHHGGGGGGBFGHGHHHHHHFGB4BGHHGHHF@4443B4444??/</--------.<1111:B<FCAF--<-@----.-..---9---..19--9<11101://000/1:0010....../0./1</00.-<..0111:111.9---<......9/11111:1111:.00<:1:1111:1<111
@M03495:530:000000000-LYBTV:1:2110:13257:18035 2:N:0:GTGACGTT+ATCTGGGA
ATATTTTGCCGTTGATAAACCACCCTCCCTGTGGTCGTTATCTTGCTCCTTCTGTCGTCAACGAATTTACTAATTCCAAAGCTCACATGCTGACAGATCGGAAGAGCGTCGTGTAGGGAAAGAGTTGTTCCCAGATGTGTAGAGTTCGGGGGGCGCCGGGTCATTAAAAAAAAAAAAAAGAGATAAGAGTATTGCATCACGATAACAGACTCACAAACAGACAGCAAGTCATGTGTCTCAGTATAGACACA
+
DDCDDFFFFFDCGGGGGGGGGGGGGHHGGHHHHHFGGGGHHHHHHHHHHHHHHHHHGGGHGHGGGHHHHHHHHHHHHHHHHHHHHHHHHHHHGHHHHHHHGGGGHHHGGGGEE?FGHGHHHHHHHHHF?GHHHHFHH3B>D>22222/<//->---<---.-:00000<B9@=AF;A--..//00000000000000000.9...<00/<000:00.<./<.//./:/:0000000000000:0:0000</
@M03495:530:000000000-LYBTV:1:2110:12646:18036 2:N:0:GTGACGTT+ATCTGGGA
ATATTTTGCCGTTGATAAACCAGTCAGGAGTCCAAAGCTCACATGCTGACAGATCGGAAGAGCGTCGTGTAGGGAAAGAGTGTTCCCAGATGTGTAGAACTCGGTGGGCGGCGGGTCAATTAAAAAAAAAAAGAATAAATAAGAGGAGCTGAGAGTTGACGTGAACGAGGATTCACATCAAAGAGGAGGAAGTAGAGTATTGCAAGGTGAGTGCATTGAGATGGACATGAAGTGCGAACATTGAGGAATCA
+
CCCDDFFFFFDDGGGGGGGGGGHHHHHHHGFHHHHHHHHHHHHHHHHHHHHHHHHHGGGGHHHGGGGAE??FHGHHHHHHHHB4BFGHGHHB4BE4B44B33>?1?E//>////<<->111<=0GHFCGCD-...0:00000000<....00.000000<.<.<.0...--/<<000000<00//<..../<0<<B0<000<000<.000.0:000000:.000/0000000000-.---00000/0/000
@M03495:530:000000000-LYBTV:1:2110:25501:18044 2:N:0:GTGACGTT+ATCTGGGA
ATATTTTGCCGTTGATAAACCAGAACCATCCAAAGCTCACATGCTGACAGATCGGAAGAGCGTCGTGTAGGGAAAGAGTGTTCCCAGATGTGTAGATCTCGGTGGGAGCCGTATAATTTAAAAAAAAAATTGTGTAGATGTGGGCGAAGACGCGATCCAGGTAGAGATAACAACAGTGAGGGGAGTCACCTGCTGGGAGAATCAGGACACACATGTCGTAATAGTGGATTGTGGGAATCTGATTAGTGCTT
+
BABBBFFFFFBBGGGGGGGFGGHGHGHHHHHFFHHHHHHHHHGHEHHHHHHHHHGGGGHFFGEEEFG125EFHFGHHHHGF4BGFBGEBGF4@43@4444?11?1//?//>//B3B4444?BFFGG<//01111<111?1<<1.><--<./.----.:00//0;000000000../0000.:-;9./0000/./0/.....//////.9....////99...///9.///.;/.../9///////;/////
@M03495:530:000000000-LYBTV:1:2110:23221:18046 2:N:0:GTGACGTT+ATCTGGGA
ATATTTTGCCGTTGATAAACCAGCTAATCCTGAAAAAAAAATCAAAGCTAAAAACTACAATGCTAAGACCACGATGTGACTGCTATCAAAGTTAGATATATATGTAAATTATTCATCTGTCAAATCCTAGAATTATATCATACCTGCTCCAGCAATCACGACCTGTAATGGTTTAGTGGGTTGTTCACTGTTTCTGAAAAATGAAGATAGTTGTCCAGCTTCCAAAAAGTTTATTGTGTTTTCTAGTGGAG
+
CABBCFFFFFCBGGGGGGGGGGHHHHHHHHHHHHHHHGGGGHHHHHHGHHHHHHGGHHHHHHHHGHFHGHHHGGHGCGHHHHGHHHHHHHH4GHGHHHHHHHHHHHHHHGHHHHHHHHHHHHHGHHHHHHHHHHHHHHHHHHHHHHGHHHHGHHGHGHHGADGGHGHHHGHBHHHGFGEEAFGDFHHHHHHHGFHHFHDGFHHH0FGHHHHGHHHFGHHHFHHFFCC?CBFGGGGGGGCFGGGFBFFFFBE
@M03495:530:000000000-LYBTV:1:2110:11624:18053 2:N:0:GTGACGTT+ATCTGGGA
ATATTTTGCCGTTGATAAACCACCCTCTTGCCCTCCAAAGCTCACATGCTGACAGATCGGAAGAGCGTCGTGTAGGGAAAGAGTGTTCCCAGATGTGTAGATCTCGGTGGGGGGCGGCTCATTAAAAAAAAAAAAGTAGAAAAAAGTGTGGTATAGAAGCGTACTCACAGATGACAGCATAACTCTAATAACAAAGGCATAAAAGAATCTGCCTATCTAGAACGCGTATGAGGAATCTAACAAAGACCAAA
+
DDDDDFFFFFDCGGGGGGGGGGGGGHHHHHHHHHHGHHHHHHHHHHHHHHHHHHHHHHHGGGGHHHGFGGEGBFGHGHHHHHHGHB@BGHHHHHEE@@4B@44D41??>///>------9:<BB1<BFAAFFF-<.0111<</.-.01:1./1111:1<0<..<A1100<0111000./11101111<11100:.//.:0<1111..:1111001101:1110..---./11/0<0011:000./////..
@M03495:530:000000000-LYBTV:1:2110:15771:18054 2:N:0:GTGACGTT+ATCTGGGA
ATATTTTGCCGTTGATAAACCAGCTAATCCTGAAAAAAAAATCAAAGCTAAAAACTACAATGCTAAGACCACGATGTGACTGCTATCAAAGTTAGATATATATGTAAATTATTCATCTGTCAAATCCTAGAATTATATCATACCTGCTCCAGCAATCACGACCTGTAATGGTTTAGTGGGTTGTTCACTGTTTCTGAAAAATGAAGATAGTTGTCCAGCTTCCAAAAAGTTTATTGTGTTTTCTAGTGGAG
+
CABCCFFFFFCBGGGGGGGGGGHHHHHHHHHHHHHHHGGGGHHHHHGHHHHHHGGHHHHHHHHHHHHHHHHHGGHGHGGHHHGHHHGHHHHHHHGHHHHGHHHHHHHHHGHHHHHHHHGHHHHHHHHHHHHHHHHHHHHHHHHFHHEFBHGHGHHHHEHGGGGGHFHEHHHHHHHHGGHGEGGGHHHHHHHHHHHHHHFHCGHHGFFHHHHGHHHFHHHHHGHHHBHGGGGGFGGGGGGGGGGGGGCFFFE
@M03495:530:000000000-LYBTV:1:2110:25410:18092 2:N:0:GTGACGTT+ATCTGGGA
ATATTTTGCCGTTGATAAACCAGCTAATCCTGAAAAAAAAATCAAAGCTAAAAACTACAATGCTAAGACCACGATGTGACTGCTATCAAAGTTAGATATATATGTAAATTATTCATCTGTCAAATCCTAGAATTATATCATACCTGCTCCAGCAATCACGACCTGTAATGGTTTAGTGGGTTGTTCACTGTTTCTGAAAAATGAAGATAGTTGTCCAGCTTCCAAAAAGTTTATTGTGTTTTCTAGTGGAG
+
CCCBBFFFFFCCFGGGGGGGGGHHHHHHHHHHHHGHFGGFGHHHHHHHHGHFHHDHHHHHHHHHHHHGGHHHC@HEFGHHHHFHHHHHHHHHHHHHHHHHHHHHHHHHHHHHHHHHHHHHHHHHHHGHHHHBHHHHHHHHHHGGHHFHGHFF2CGHHHHG?DCDHHHHHHHHHHHHHHHHGGGGGHHHHHHHHHHHHGHHAGGF=GHHFHHHHHHGHFFHBGHFGH.CDFGGEGFGGGGBFGFFFFGBAC.
@M03495:530:000000000-LYBTV:1:2110:26339:18098 2:N:0:GTGACGTT+ATCTGGGA
ATATTTTGCCGTTGATAAACCAGCTAATCCTGAAAAAAAAATCAAAGCTAAAAACTACAATGCTAAGACCACGATGTGACTGCTATCAAAGTTAGATATATATGTAAATTATTCATCTGTCAAATCCTAGAATTATATCATACCTGCTCCAGCAATCACGACCTGTAATGGTTTAGTGGGTTGTTCACTGTTTCTGAAAAATGAAGATAGTTGTCCAGCTTCCAAAAAGTTTATTGTGTTTTCTAGTGGAG
+
BBABBFFFFFBBGGGGGFGGGGHHHHHHHHHHGHGHHGGGGHHHHHGHHHHHHGGHGHHHHHHGHHHHHHHHGGHGHHHHHGHFHFHHHHHHFHHHHHHHHHHHGHHHHHHHHGHHHHHGHHHHHHHHHHHHHHHHHHGHHHHGHHHHHHGGHHGHHHHG/CGGFHHHGHGGHHHHHHGFDEGGHHHHHGHGFHFHHHHH.CHFGFHEHFHFHHHHHHEHEBGFHHEEGGGGGGGGGGGFFFGGGGFFGGG
@M03495:530:000000000-LYBTV:1:2110:23842:18099 2:N:0:GTGACGTT+ATCTGGGA
ATATTTTGCCGTTGATAAACCAGCTAATCCTGAAAAAAAAATCAAAGCTAAAAACTACAATGCTAAGACCACGATGTGACTGCTATCAAAGTTAGATATATATGTAAATTATTCATCTGTCAAATCCTAGAATTATATCATACCTGCTCCAGCAATCACGACCTGGTCCTGGCAAACAACCTGCAGAAAAGCCAATCAAATATATTTTCACAAGAGATGGAATGTGAGGCAATAATAGAGTACAAAGGTTG
+
BCCCCFFFFFCCGGGGGGGGGGHHHHHHHHHHHHHGHGGGGHHHHGGHHHHHHHGHHHHHHHHHHFHHHHHHGGHGHHHHHHHHHHHHHHHHHHHHHHHHHHHHHHHHHHHHHHHHHHHHGHHHHGHHHHFHHHHHHHHHHHHHHHGHHHHGGHHHHHHGGGGGHGHHHHHHHHHAGHHHGHHHHHHGHHHGAHFHFH0GHGFGCGHHHHHHFHFHHHGGFGHGFGFGG?AFGC;CFGFGBFGGGGGGFGB
@M03495:530:000000000-LYBTV:1:2110:14197:18103 2:N:0:GTGACGTT+ATCTGGGA
ATATTTTGCCGTTGATAAACCAGCTAATCCTGAAAAAAAAATCAAAGCTAAAAACTACAATGCTAAGACCACGATGTGACTGCTATCAAAGTTAGATATATATGCAAATTATTCATCTGTCAAATCCTAGAATTATATCATACCTGCTCCAGCAATCACGACCTGTAATGGTTTAGTGGGTTGTTCACTGTTTCTGAAAAATGAAGATAGTTGTCCAGCTTCCAAAAAGTTTATTGTGTTTTCTAGTGGAG
+
BBBBBFFFFFBBGGGGGGGGGGDGGHHHHHHGFHFHHGGGGHHHHGHHHHFHHHGHHHHHHHHHHFHHHHHHGGHGHHHHHF?GHHHHHHHGHHHHHHHHHHHH4FGHHHHHHHHHHHHHHHHHHHCHHHFHHHHHGHHHHHHHHHHHHHHHGHHHHGHGDGGGHGHBGHHGFFHHHHHHEFGFHHHHHGHHHHHHHGFD<CGHGHCHGHHHHHHHHGHGHGHHHHGGDFGGGG00BBFFFGGGGGFBFFG
@M03495:530:000000000-LYBTV:1:2110:4296:18113 2:N:0:GTGACGTT+ATCTGGGA
ATATTTTGCCGTTGATAAACCAGCTAATCCTGAAAAAAAAATCAAAGCTAAAAACTACAATGCTAAGACCACGATGTGACTGCTATCAAAGTTAGATATATATGTAAATTATTCATCTGTCAAATCCTAGAATTATATCATACCTGCTCCAGCAATCACGACCTGTAATGGTTTAGTGGGTTGTTCACTGTTTCTGAAAAATGAAGATAGTTGTCCAGCTTCCAAAAAGTTTATTGTGTTTTCTAGTGGAG
+
CCBBCFFFFFCCGGGGGGGGGGHHHHHFHHHHHCHHHGGGGHHHHHGHHHGFHHGHHHGHHHHHHGHHHHHHGGHGFGHHHHHHHHFHHHHHHHHHHHHHHHHHGHHHGHHGHHGHHHGHHHHGHHHHHHHHHHHHHHHHHHGHHHHGHHFHHHHHGHHGGGGGHHFBGGHGHHGFHHGHGGGGHHHHGHHHHHHHHHHHHHHGFFGHHHHHGHHFHHHHHHFGBGC.9CFGGGGGGGGGGGGFBB0CFBE
@M03495:530:000000000-LYBTV:1:2110:28582:18113 2:N:0:GTGACGTT+ATCTGGGA
ATATTTTGCCGTTGATAAACCAGCTAATCCTGAAAAAAAAATCAAAGCTAAAAACTACAATGCTAAGACCACGATGTGACTGCTATCAAAGTTAGATATATATGTAAATTATTCATCTGTCAAATCCTAGAATTATATCATACCTGCTCCAGCAATCACGACCTGTAATGGTTTAGTGGGTTGTTCACTGTTTCTGAAAAATGAAGATAGTTGTCTAGCTTCCAAAAAGTTTATTGTGTTTTCTATTGAAG
+
AA>AAFFFFF@1ECGCFFGFGGC0FHHHDGHBEFHH0EAEEHHHGFGGGFHHHHGHHFHHBGHHHFBGFHHH?GHA>1BFGF0FFG0EG1G@FHH1FGGHGFHHHFFHHHFGGFFGHHBGFHHFGDCGHHGEHHHHHHG2GFBCG1GC1GCBF<GHCGG/?@/?0FDGHHFHHFH1F1F.E<-CHFGBD0D=DDFFHEFHC.<B00<FC0CGHF00;CBGFCBBC0:..0CFF0BB;F/CFFBFF00000;
@M03495:530:000000000-LYBTV:1:2110:16962:18113 2:N:0:GTGACGTT+ATCTGGGA
ATATTTTGCCGTTGATAAACCAGAACCATCCAAAGCTCACATGCTGACAGATCGGAAGAGCGTCGTGAAGGGAAAGAGTGTTCCCAGATGTGTAGGTCTCGGGGGTGGCCGGGTCAATAAAAAAAAAAGACATAGACGACACTCTGCCAGACACCAGCATTCCACATTCAGATGCAGATACCAAGTTGATCACAGGGACGTTCCCGATGACGCACCGACATGTCACACGGAGTGTAACACCCTCACGACAA
+
CCCCCFFFFFCCGGGGGGGGGGHHHHHHHHHHHGHCGHHHHHHHHHHHHHFHGHGFGGHHGGBAFEGB?FGGEHHHGGGHB4BGGHFHHG444433@B44?1//////0B///?/?1=1F=?G/A--<.<//0000;::---0/000000..//..../0009900000;;00000;900000:.0090090/00...;-9.//0..;.00..-------.0000000---...000:00........---
@M03495:530:000000000-LYBTV:1:2110:19725:18119 2:N:0:GTGACGTT+ATCTGGGA
ATATTTTGCCGTTGATAAACCACCCTCCAAAGCTCACATGCTGACAGATCGGAAGAGCGTCGTGTAGGGAAAGAGTGTTCCCAGATGTGTAGATCTCGGGGGTGGCCGTGTTATTAAAAAAAAAAAAAAAAACTAAAATGAAGAAGTGGTGGAAGAAGAATAAAGAAGAATAGAGTTGCGTAGAGGATAGCAGTTCAGTAGTACAATATGTGTGATCTACAGGACAGGATATCAGTGTGGTAGGCTGAGTA
+
DCDDCFFFFFDCGGGGGGGGGGGGGHHGHHHHHHHHHHHHHHHHHHHHHHHGGGGHHHGGGGEGAFGHGGHHHHHHH@@BGHHHGHHFF@43@44@@1?/>E///0?<//0=22D222DDDGGGGC?:--<-.01:00101111//100:.<.0/.//0/0111<<./0/0<0:1111:-9.-.1/./0011011111111<11111<:1111.11111110/../...0011<1<:11./11.00:..11
@M03495:530:000000000-LYBTV:1:2110:11059:18123 2:N:0:GTGACGTT+ATCTGGGA
ATATTTTGCCGTTGATAAACCAGCTAATCCTGAAAAAAAAATCAAAGCTAAAAACTACAATGCTAAGACCACGATGTGACTGCTATCAAAGTTAGATATATATGTAAATTATTCATCTGTCAAATCCTAGAATTATATCATACCTGCTCCAGCAATCACGACCTGTAATGGTTTAGTGGGTTGTTCACTGTTTCTGAAAAATGAAGATAGTTGTCCAGCTTCCAAAAAGTTTATTGTGTTTTCTAGTGGAG
+
CCCCCFFFFFCBGGGGGGGGGGHHHHHHHHHHHHHHHGGGGHHHHHHHHHHGHHGHHHEHHHHHHHHHHHHHGGHGGFHHHHGHHHHHHHHHHHHHHHHHHHHHHHHHHHHHHGHHGHHHHHHHHHHHHHHHHHHHHHHHHHHHGHHHGHHHEHHHHHHGGGGGGGHHHHHGHHHHGEHGGGGGHHHHHHHHGHHHHHHHCGHHHHFFHGHHHBFCH0GFHFFHHGEEGBFFFFBFFGGGGGBFFGFFGFF
@M03495:530:000000000-LYBTV:1:2110:6371:18124 2:N:0:GTGACGTT+ATCTGGGA
ATATTTTGCCGTTGATAAACCAGCTAATCCTGAAAAAAAAATCAAAGCTAAAAACTACAATGCTAAGACCACGATGTGACTGCTATCAAAGTTAGATATATATGTAAATTATTCATCTGTCAAATCCTAGAATTATATCATACCTGCTCCAGCAATCACGACCTGTAATGGTTTAGTGGGTTGTTCACTGTTTCTGAAAAATGAAGATAGTTGTCCAGCTTCCAAAAAGTTTATTGTGTTTTCTAGTGGAG
+
BAABBFFFFFBBGGFGGGFGGGGHHGHHHGHHCGHHHGGGGHHHHHFHHGHHHHGHHHHGHHHHGHGHHGHHGGHGGHHGHHGHFFHHGHHHHHHHHHHHHHHHGHHHHHHHHHHHHHHHHHHHHHHHHGHHHHHHHHGHHHEHHGGHBHHHEHHHHHHGGGGGHGFEHHHHHGHFDGFHDFGGHHHHHHGHHHHHHFHFFHHH=GHHFHHHHHHECGHHHHFHB:GFGFFFGGGGFFFFGG0FBFFGE9?
@M03495:530:000000000-LYBTV:1:2110:8966:18145 2:N:0:GTGACGTT+ATCTGGGA
ATATTTTGCCGTTGATAAACCACCCTCCCTGTGGTCGTTATCTTGCTCCTTCTGTCGTCAACGAATTTACTAATTCCAAAGCTCACATGCTGACAGATCGGAAGAGCGTCGTGTAGGGAAAGAGTGTTCCCAGATGTGTAGAATTCGGGGGGGGCCGGGACATTAAAAAAAAAAAAGTAAAACATCCATGCGATGAAGGCATTCCAGACGAGAAAGATGCTGCTTGACGAACTCATATATCAGCGCACTGA
+
CCCDDFFFFFDCGGGGGGGGGGGGGHHGGHGHHHGHGGGHHHHHHGHHHHHHHHHHGGGHGHGGGHHHHHHHHHHHHHHHGHHHHHHHHHHHHHHHHHHHGGGGHHGGGGGGG?EGHGGHHHGHGHFBFHHHHHHHHE33>>2222?@/<A-<--<-----.01:1<1:;-9-=<<.01111<<00/<<10..<.1110..0011:10.---.<00/01<1100:0.0.9--.1011<111110.----/0
@M03495:530:000000000-LYBTV:1:2110:5972:18151 2:N:0:GTGACGTT+ATCTGGGA
ATATTTTGCCGTTGATAAACCAGTCACAACCACTTCTTGCCCTCCAAAGCTCACATGCTGACAGATCGGAAGAGCGTCGTGTAGGGAAAGAGTGTGCCCAGATGGGAAAAAGTCTGCGCAGGCCGGTATATTACAAAAAAAAAATGGACGTGAGAAAAATAAAGAAGATCCAGTATAACAAAACTGAGATACAATAATCTCAGCATAACAGGCATAGATGAAATACTATGAGCCTGTATATTAGTTGTTGG
+
CCCCCFFFFFCBGGGGGGGGGGH5G4A5BAEF2GEHHGFDE3F2EFGH3FFFFGHHGG5DFGHFGH3AEGGGHGGE?E0>?1BF313?FEHH4F43BB?GHGDG3?2B/20/B4443<////////<//>22222220/<>>-<<0000<....00</..0:000./00000000000000..:000000000000000000900009;00..:0;00000000;00000000//.090000000009...
@M03495:530:000000000-LYBTV:1:2110:6182:18167 2:N:0:GTGACGTT+ATCTGGGA
ATATTTTGCCGTTGATAAACCACCCTCCCTGTGGTCGTTATCTTGCTCCTTCTGTCGTCAACGAATTTACTAATTCCAAAGCTCACATGCTGACAGATCGGAAGAGCGTCGTGTAGGGAAAGAGTGTTCCCAGATGTGGAGAGCTAGGGGGGGGGCTGATCCTTAAAAAAAAACACAATAATCAGTACTACAAAGTGCGTACGTGTAATGTAGTACCTGCAGCACATCTAACTCACACCGGGAACGCAAGT
+
ABBBCFFFFFCBGGGGGGGGGGGGGHHGGHHHHHHHGGGHHHHHHHHHHHHHHHHGGGGHGHGGGHHHHHHGHHHHHHHHHHHHHHHHHHHHHHHHHHHGGGGCHHFEGGGGG?GGHGHHHHHHHHFBBGFBHHGFGG2</2//2<20?</;-:---..////:;//9B>DF-...../////9/;9///////////-..9-//:/;/////9/////.://..;//////9//;//.-----...--:/
@M03495:530:000000000-LYBTV:1:2110:2964:18169 2:N:0:GTGACGTT+ATCTGGGA
ATATTTTGCCGTTGATAAACCATGGCTCTAGCTGCCATAGCAATGTCACAACCACTTCTTGCCCTCCAAAGCTCACATGCTGACAGATCGGAAGAGCGTCGTGTAGGGAAAGAGTGTTCCCAGATGTGTAGAGCTCGGGGGGGGCCGGGTCATTAAAAAACAAAAAAGAATAAAAACATGCACCTGAGAAAGTTATCAGTAAAAAATACATAAAACTACTATAATGTAGAAGAGCGGAAGTGAGTATGGTA
+
BABBBFFFFFCBGGGGGGGGGGGHHHHHHHHHHHHHHHHHHHHHHHFFHHHGGGGHHHHHHHHHHHGHHHHGHHHHGGHHHHHHHHGHHHGGGGHGHGGGGEE?FGHGBFHHHHFG4BDHGFFHHGHGDFF434D2<</</-;>----9.-90000900-...9.9-...000000..00000//9//000000:0000900000-.0:0;000000000000000900000;./---9.:00000;0/00
@M03495:530:000000000-LYBTV:1:2110:10484:18186 2:N:0:GTGACGTT+ATCTGGGA
ATATTTTGCCGTTGATAAACCACCCTCCCTGTGGTCGTTATCTTGCTCCTTCTGTCGTCAACGAATTTACTAATTCCAAAGCTCACATGCTGACAGATCGGAAGAGCGTCGTGAAGGGAAAGAGTGTTCCCAGATGTGTAGATATCGGGGGTCGGCAGGTGATTAAAAAAAAAAACAAATTACAGACAACTAGTTGATACTTAATGTATTGATGTGTCGAATCACAGAACGACTGACTAGTGATGTGCTAG
+
CCCCCFFFFFCCGGGGGGGGGGGGGHHGGHHHHHFHGGGHHHHHHHHHHHHHHHHHGGGHGHGGGHHHHHHHHHHHHHGHHHHHHHHHHHHHEHHFFHHHGGGGHHHGGGGEE3?FGFGHHHGHHHD3FFGFGHGHHFD2@222DFF/</A-.<-----:0<00;0000------....0000000.:/.0000009000;000900:0;00000000...0.000;00;..-.9000000;0000900:0
@M03495:530:000000000-LYBTV:1:2110:12695:18187 2:N:0:GTGACGTT+ATCTGGGA
ATATTTTGCCGTTGATAAACCAGCTAATCCTGAAAAAAAAATCAAAGCTAAAAACTACAATGCTAAGACCACGATGTGACTGCTATCAAAGTTAGATATATATGTAAATTATTCATCTGTCAAATCCTAGAATTATATCATACCTGCTCCAGCAATCACGACCTGTAATGGTTTAGTGGGTTGTTCACTGTTTCTGAAAAATGAAGATAGTTGTCCAGCTTCCAAAAAGTTTATTGTGTTTTCTAGTGGAG
+
BBBBBFFFFFBAFGGGGGGGGGHHHGHHHHHHHHHHHGGGGGHHHHHHHHHHHHGGHGHHHFFHHHHHHGHHGGEFHHHHGHHHHHHHFHHHHFHHHHHHHHHHHHHHHHHHHHHHHHHHHHHFHHHHHHGHHHHHHHHHHHFBFF0GHHHBHHFHHHFDDGCGHGGGHFFHHGGHGFHEGGGGEHHHGFHHFHHGHHHBGHGHHHHHHHHHHHC0CBFHHGF00;C.CFFGGGGGFFGF/9FFFFFFFG?
@M03495:530:000000000-LYBTV:1:2110:20787:18214 2:N:0:GTGACGTT+ATCTGGGA
ATATTTTGCCGTTGATAAACCACCCTCCCTGTGGTCGTTATCTTGCTCCTTCTGTCGTCAACGAATTTACTAATTCCAAAGCTCACATGCTGACAGATCGGAAGAGCGTCGTGTAGGGAAAGAGTGTTCCCAGATGTGTAGAGCTCGGGGGGGGCCGGGTACTTATAAAAAAAATAACGAACACGTTATGAGGGTGGAGAGAAAGTGGTGCAATGAACAGATGATGCAGTACATGTGTCGTTGTCGTAGTG
+
CCCCCFFFFFDCGGGGGGGGGGGGGHHGGHHHHHGHGGGHHHHHHHHHHHHHHHHHGGGHGHGGGHHHHHHHHHHHHHHHGHHHHHHHHHHHGHHGHHHHGGGGHHHGGGGEF?GGHGHHHHGHGHDD?FHHHHHHFGD3F2222@AB/>---------<901111<1BFE@DA.010...--/...<.111/..<-..0..00<1101.0<1101111//11111101:1111111:1...<.1...9./
@M03495:530:000000000-LYBTV:1:2110:28023:18223 2:N:0:GTGACGTT+ATCTGGGA
ATATTTTGCCGTTGATAAACCACCCTCCCTGTGGTCGTTATCTTGCTCCTTCTGTCGTCAACGAATTTACTAATTCCAAAGCTCACATGCTGACAGATCGGAAGAGCGTCGTGTAGGGAAAGAGTGTTCCCAGATGTGTAGATCTCGGGGGGCGCCGTAGCATTAAAGAAAAAACAAATAAAGTGATAATGACTTCGTTCTACAACATGACTATAACGTGGAGATATCACGTGCACATCACTCTACTGGTG
+
CCCCCFBFFFCBGGGGGGGGGGGGGHHGGHHEHHBGEEEHHHGHFFHHHHHHHFFHGGGHGHGGGEHHHHHHHHHHHGHHHHHHHHFGGHHHHHFHHHHAFGGGFHHGGGGFGFHHHAHHHHHHHH3??GHHHHGGFGG3FF2>@20//><-----:-.../;//://9.9:.;....;////////////////9.//99/////.//////////./....//;////.:.../9///////9////;/
@M03495:530:000000000-LYBTV:1:2110:20836:18228 2:N:0:GTGACGTT+ATCTGGGA
ATATTTTGCCGTTGATAAACCAGTCAGGAGTCCAAAGCTCACATGCTGACAGATCGGAAGAGCGTCGTGTAGGGAAAGAGTGTTCCCAGATGTGTAGATCTCGGTGGGCGGCGGATCATTAAAAAAAAAAAAAAAGGAGAAGGAGCGAATGGGAGGGCGGACGTCAGCGGATCAGTCAACTGATAGAGTGTAATACTAGACGTGAGTGTGTGAGGCGATAATAAAATAAGAGTATGAGATGAGCACGATAG
+
DCCDEFFFFFDCGGGGGGGGGGHHHHHHHGHHHHHHHGHHHHHHHHHHHHHHHHHHGGGGHHHGGGGFG1BFHGHHHHHHHHF@FGHHHHHHBG44344@B4?C1?///>/////<<01=111<1@C?FG-<---../9../..9.----00./.<-9-----<9..:.----.0110101/0111111111111111101.<.99<011..1:..---..1<111<01:101::111110<0:0.-.9..
@M03495:530:000000000-LYBTV:1:2110:9322:18241 2:N:0:GTGACGTT+ATCTGGGA
ATATTTTGCCGTTGATAAACCACCCTCCCTGTGGTCGTTATCTTGCTCCTTCTGTCGTCAACGAATTTACTAATTCCAAAGCTCACATGCTGACAGATCGGAAGAGCGTCGTGTAGGGAAAGAGTGTTCCCAGATGTGTAGATCTCGGGGGTCGCCGGGTCATTAAAAAAAAAAAAAAAGGAAAAAATAACCTATGCATCAGTGCCAGTGAACAAGTATAAGAATACTCGACAGGAGACAGACGACCAGTT
+
CCCCDFFFFFDCGGGGGGGGGGGGGHHGGHHHHHGHGGGHHHGHHHHHHHHHHHHHGGGHGHGGGHHHHHHHHHHHHHHHHHHHHHGGHHHHGHHHGHHHGGGGHHHGGGGEE?FFHGHHHHHFDGBB?GHHHGGFFD33D2222>0C//<<.A@.---::.:00:0::A-@-AA-;--..//:/.-.000000000000000000:0000000//000:0000000009.-.-..9..;//.-----.00
@M03495:530:000000000-LYBTV:1:2110:12513:18249 2:N:0:GTGACGTT+ATCTGGGA
ATATTTTGCCGTTGATAAACCAGTCAGGAGTCCAAAGCTCACATGCTGACAGATCGGAAGAGCGTCGTGTAGGGAAAGAGTGTTCCCAGATGTGTAGATCTCGGTGGGTGCCGGATCATTTAAAAAAAAAAAAAAAAAGAGGAGCAAGGTAGAGCACAGCACATTCTATACAAAATAATGATCATTATAACTATGTCGCACCTGAGCTCAGCACAATGCTGCAAATCAAGCAACATGTTGGAGCACTAACG
+
CCCDDFFFFFDBGGGGGGGGGGHHHHHGHGHHHHHHHHHHHHHHHHHHHHHHHHGHGGGGHHHGEGGFG1FGHGHHHHHHGHBBFHHHHHHHF444344BBB1?1>E////3////<03B333DGHGFG?//--<---../.....//.::0111:./<././11111111<00.:01111111<1:11111:<B119.---<://010:/01<//000<10/01100<00//..<01:1.0//..<000.
@M03495:530:000000000-LYBTV:1:2110:4600:18250 2:N:0:GTGACGTT+ATCTGGGA
ATATTTTGCCGTTGATAAACCAGAACCATCCAAAGCTCACATGCTGACAGATCGGAAGAGCGTCGTGTAGGGAAAGAGTGTTCCCAGATGTGTAGATATCGGGGGTCGCCGTATCATTAAAAAAAAAAAAAAATTAATATCAGAGAGTATGTACTTGGGGTGTGCGAGTCATGATATGTATTTAATAGTTGCGTCGTGTAGCCTGTGTATGTTGTACTGTACCTAGGTCTGACATTGCTACGTCTAGTCTG
+
BCABBFFFFFCCGGGGGGGGGGHHHGHGHHHHHHHHHHHHHHHHHHHHHHHHHHGGGGHGHGGGGFGAFGHGGHEHHHGHBFGHHHHFHHHGF4B444BFFG/>E//>//<</<02222D1<?>AG?@-@:--;/0000000000/.90000000000.-.--./9.-:////////////:////;//9//9.:-:;9/////.;/9///;//;////////;//;//////////////.9././9///
@M03495:530:000000000-LYBTV:1:2110:3439:18254 2:N:0:GTGACGTT+ATCTGGGA
ATATTTTGCCGTTGATAAACCAGCTAATCCTGAAAAAAAAATCAAAGCTAAAAACTACAATGCTAAGACCACGATGTGACTGCTATCAAAGTTAGATATATATGTAAATTATTCATCTGTCAAATCCTAGAATTATATCATACCTGCTCCAGCAATCACGACCTGTAATGGTTTAGTGGGTTGTTCACTGTTTCTGAAAAATGAAGATAGTTGTCCAGCTTCCAAAAAGTTTATTGTGTTTTCTAGTGGAG
+
CCCCCFFFFFBAGGGGGGGGGGHHHHHHHHHHHHHHHGGGGHHHHHHHHHHHHGGHHHHHHHHHHHHHHHHHGGHGHHHHHHHHHHFHHHHFHHHHHHHHHHHHHHHHHHHHHGHGGHHHHHHHHHHHHHHHHHHHHHHHHHHGGHGBH?GGFHHHHHHGGGGGHHHHHHHHHHHGHHGHGGGFHHHEHHHHHHHHHFHBGGHFHHHHHHHHHGHBFFFHHHFFCFCEDCFGFFGFGGFGGFFFGE0FFFE
@M03495:530:000000000-LYBTV:1:2110:14645:18260 2:N:0:GTGACGTT+ATCTGGGA
ATATTTTGCCGTTGATAAACCAGCTAATCCTGAAAAAAAAATCAAAGCTAAAAACTACAATGCTAAGACCACGATGTGACTGCTATCAAAGTTAGATATATATGTAAATTATTCATCTGTCAAATCCTAGAATTATATCATACCTGCTCCAGCAATCACGACCTGTAATGGTTTAGTGGGTTGTTCACTGTTTCTGAAAAATGAAGATAGTTGTCCAGCTTCCAAAAAGTTTATTGTGTTTTCTAGTGGAG
+
BBBBBFFFFFBBGGGGGGGGGGHHHHHHHHHHHHHHHGGGGHHHHHHGHHHHHHGHHHHHHHHHHHHHHHHHGGHGHHHHHHHHHHHHHHGHHHHHHHHHHHHHHHHHHHHHHHHHHHHHHHHHHHHHHHFHHHHHHHGHHHHGHHEHEHHHEHHHHHGGGGGGHHHHGHGFHHHGFGFHEGGGHGHHHHHHGGGHGHFD.CHHHGHHHHHGHHHHHHHHHFBCGHHGDFGGGGGGF0;CFFGGGGFGF0E
@M03495:530:000000000-LYBTV:1:2110:13073:18274 2:N:0:GTGACGTT+ATCTGGGA
ATATTTTGCCGTTGATAAACCAGCTAATCCTGAAAAAAAAATCAAAGCTAAAAACTACAATGCTAAGACCACGATGTGACTGCTATCAAAGTTAGATATATATGTAAATTATTCATCTGTCAAATCCTAGAATTATATCATACCTGCTCCAGCAATCACGACCTGTAATGGTTTAGTGGGTTGTTCACTGTTTCTGAAAAATGAAGATAGTTGTCCAGCTTCCAAAAAGTTTATTGTGTTTTCTAGTGGAG
+
?ABBCFFFFFCAEGGGGGGGGGHHHHHHHGHHHHHHHGGGGHHHHHGHHGHFHHGHHHHHHHHHHHHHHHHHGGHGHHHHHGHHGHHHHGHHHHHGHHHHGHHHHHHHHHHHHHHHHHHHHHHHHHHHHHHHHHGHHGHHHHHHHHHHHHHHGHGGHHHGGGGGHHHGHHHGHGHGGHHGDGGGHGHHHHHHDHFHHHHHHHHHGHHHHHHFHHHGHHGHHHHHHHHEGGFFGGGGGFFFFFFGGGGFGBA
@M03495:530:000000000-LYBTV:1:2110:9049:18281 2:N:0:GTGACGTT+ATCTGGGA
ATATTTTGCCGTTGATAAACCACCCTCCCTGTGGTCGTTATCTTGCTCCTTCTGTCGTCAACGAATTTACTAATTCCAAAGGAGGAGTATGTTGTTTTTGGAATTTAAGGTAATTGTTGGCTCTAGCTGCCATAGCAATGTCACAACCACTTCTTGCCCTCCAAAGCTCACATGCTGACAGATCGGAAGAGCGTCGTGTAGGGAAAGAGTGTTCCCAGATGCTTAGAGTACGGTGGTCGCGGCAGCAGTGA
+
CBBCCFFFFFCCGGGGGGGGGGGGGHHGGHHHHHHHGGGHHHHHHHHHHHHHHHHHGGGHGHGGGHHHHHHHHHHHHHHHHHEGGFFFGHHHHHHHHHGGGHHHHHHHHHGHGHHHHHHHHHHHHGHHHHHHHHGHHHHHHHHHHHGGGGHHHHHHFGHHHGHHHHHHHHHHHHHHHDFHHGHHHGGGGHHHGGGGGG;GHHGGFEF:G;G00=0CFE.0F009;000000.9/;;;0:::---:...000
@M03495:530:000000000-LYBTV:1:2110:6740:18286 2:N:0:GTGACGTT+ATCTGGGA
ATATTTTGCCGTTGATAAACCACCCTCCCTGTGCGTTATCTGCTCCTTCTGTCGTCAACGAATTTACTAATTCCAAAGCTCACATGCTGACAGATCGGAAGAGCGTCGTGTAGGGAAAGAGTGTTCCCAGATGTGTAAGTCTCGGCGGGCGCCGGCTCTATAAAAAAAAAAACCAGCAGTAAATATATAATAAGGTAGTTAGCTCACACAATGGGTCAGATGAGTGTAGCAAATGCATCTATCGAGCAGTG
+
?AABBFFFFFBBGFCGGGGFGGGGGHGGGHHHHHGGGGHHHHH5FFHHHHHHHGGGHGHGFGHHHHHHHHHHHHHFHHHHHHHHHHHHHHHHHHHHHGGGGHHGGEFGEF?GHHGHHHHHGGGFBBGGHHHHGFHB?3333B2@?/</--<------./009;090-;@?-;......./;///9B//;//9//////;///99////;99//9.:99.////;//;/;/////9;///9///....-///
@M03495:530:000000000-LYBTV:1:2110:22468:18287 2:N:0:GTGACGTT+ATCTGGGA
ATATTTTGCCGTTGATAAACCAGGACTCAGGCTGGACCAAAGCTCACATGCTGACAGATCGGAAGAGCGTCGTGTAGGGAAAGAGTGTTCCCAGATGTGTAAATTTCGGGGGTCGGCGGTTCGTTTAAAAAAAAAATAGTGTCCGACTACCCCTCACCCGGCCAAAATGGTTTACCCTTTGGCTGGTTGCGACAATGGTAGGTATGATACTGTCAATGGACTGGCTTATATTGAGGTACTTACCAGTACCG
+
BBBBBFFFFFBBGGGGGGGGGGFEHHHGHHHHHHGHGHHHHGHHFFFHHHHHHHHHHGBHHGGGGHHHGGGGEG1BFGGHHEFHHHHD4BG3GFHBFGDB44444B42/>>///////---.-.>..000<-----.:000;09.C---/C....:...----9...//9;B9////9///://../9.9-:---//////.9;//////////;//:////.:...////////.//9/;/////////.
@M03495:530:000000000-LYBTV:1:2110:12161:18290 2:N:0:GTGACGTT+ATCTGGGA
ATATTTTGCCGTTGATAAACCAGCTAATCCTGAAAAAAAAATCAAAGCTAAAAACTACAATGCTAAGACCACGATGTGACTGCTATCAAAGTTAGATATATATGTAAATTATTCATCTGTCAAATCCTAGAATTATATCATACCTGCTCCAGCAATCACGACCTGTAATGGTTTAGTGGGTTGTTCACTGTTTCTGAAAAATGAAGATAGTTGTCCAGCTTCCAAAAAGTTTATTGTGTTTTCTAGTGGAG
+
BABBBFFFFFBAGGGGGGGGGGHHHHHHHHHHHHHHHGGGGHHHHHGHHGHHHHGHHHHHHHGHHHHHHHHHGGHGGHHHHGGHHHHHHHGHHHHHHHHHHHHHHHHHHHHHHGHHHHHHHHHHHHEHHHHHHGHHHHHHHHHHHHEHFHGHHHHHHHHGGGGGHHHHHHHHHHHHGHHGGGFGHFHGHHHHHFHHHGBFGFHHHHHHHHHHHHHFHHHHHHHHHHFAEFGFBFFGGGBFGFGGGEBFGBA
@M03495:530:000000000-LYBTV:1:2110:13882:18295 2:N:0:GTGACGTT+ATCTGGGA
ATATTTTGCCGTTGATAAACCACCCTCCCTGTGGTCGTTATCTTGCTCCTTCTGTCGTCAACGAATTTACTAATTCCAAAGCTCACATGCTGACAGATCGGAAGAGCGTCGTGTAGGGAAAGAGTGTTCCCAGATGTGTAGAGCTCGGTGGGGGGCCGGTCATTAAAAAAAAAAAAAGGACGACATACGATAGACCTGCAGTCCGTGACGAACGAAGCGGCAAGTGATAGATAGAGTCAGATGTGTTGATT
+
CCCCCFFFFFCCGGGGGGGGGGGGGHHGGHHHHHGHGGGHHHHHHHHHHHHHHHHHGGGHGHGGGHHHHHHHHHHHHHFHHHHHHHHHHHHHGHHHHHHHGGGGHHHGGGGFG/FFGGHHHHHHGH?3BFGGGHEG?F?D222222/>/?//<--------.0900::9-9-:=--9../.----:0;.9...0000/./0000....:..-9-...------.00000000000:0090000090/.000
@M03495:530:000000000-LYBTV:1:2110:11275:18325 2:N:0:GTGACGTT+ATCTGGGA
ATATTTTGCCGTTGATAAACCAGCTAATCCTGAAAAAAAAATCAAAGCTAAAAACTACAATGCTAAGACCACGATGTGACTGCTATCAAAGTTAGATATATATGTAAATTATTCATCTGTCAAATCCTAGAATTATATCATACCTGCTCCAGCAATCACGACCTGTAATGGTTTAGTGGGTTGTTCACTGTTTCTGAAAAATGAAGATAGTTGTCCAGCTTCCAAAAAGTTTATTGTGTTTTCTAGTGGAG
+
CCCCCFFFFFCCGGGGGGGGGGHHHHHHHHHHHHHHHGGGGHHHHHFHHGHHHHGHHHHHHHHHHHHHHHHHGGHGFFHHHGGHHHHHHHFGHHHHHHHHHHHHHHHHHHHHFHHHHHGHHHHHHFHHHHHHHHHHHHHHHHHHHHEHHHHGHHHHHHGGFGGGHHHHHHHHHGHHGHHGGGGGHHGHHHHHHGHHHHGHHHHHHHHHHHHHHHFHHHGGHHHFFHFEGGGGGGGGGFGG/CFGGGGGGGE
@M03495:530:000000000-LYBTV:1:2110:6718:18325 2:N:0:GTGACGTT+ATCTGGGA
ATATTTTGCCGTTGATAAACCAGCTAATCCTGAAAAAAAAATCAAAGCTAAAAACTACAATGCTAAGACCACGATGTGACTGCTATCAAAGTTAGATATATATGTAAATTATTCATCTGTCAAATCCTAGAATTATATCATACCTGCTCCAGCAATCACGACCTGTAATGGTTTAGTGGGTTGTTCACTGTTTCTGAAAAATGAAGATAGTTGTCCAGCTTCCAAAAAGTTTATTGTGTTTTCTAGTGGAG
+
BA?ABFFFFFBBGGGGGGGGGGHHHGHHHHHHHHHHHGGGGHHHHHHHHHHHHHGHHHHHHHHHHHHHHHHHGGHGHHHHHHGHHFHHHHHDHHGHHHHHHHHHHHHHGHHHHHHHHHHHHHHHHHHHHFHHHHHHHHHHHHFHHHHHHHHGHHHHGHHGFGGGGHHHHHG<GFHD><GFGGGGHGHHHHHHHHHHHHHGHHGHB:FHHHHHHGGGHGGFFGFHGHCAEFGGGGGGFEFGGGGGFFGGGBE
@M03495:530:000000000-LYBTV:1:2110:5604:18329 2:N:0:GTGACGTT+ATCTGGGA
ATATTTTGCCGTTGATAAACCAGCTAATCCTGAAAAAAAAATCAAAGCTAAAAACTACAATGCTAAGACCACGATGTGACTGCTATCAAAGTTAGATATATATGTAAATTATTCATCTGTCAAATCCTAGAATTATATCATACCTGCTCCAGCAATCACGACCTGTAATGGTTTAGTGGGTTGTTCACTGTTTCTGAAAAATGAAGATAGTTGTCCAGCTTCCAAAAAGTTTATTGTGTTTTCTAGTGGAG
+
CCCCCFFFFFCCGGGGGGGGGGHHHHHFHHHHHHHFHGGGGHHGHHHGFHHHHHGHHHHHHHHHHHHHHHHHGGHGHHHHHHHHHHGHHFFHHHHHHHHHHHHHHHHHHGHHHGHHHHHHHHHHHHHHHHGHHHHHHHHHHHGHHHHGHHFHEHHHHHHGDGGGHHHHHHHHGHHHHHHFGGGGHHHHHHGHHHHHHFHHAGHEHHGHHHHHHHHGHGFGHGHHHBEEGBFFFGGGFFFGGGBBBFFFFBA
@M03495:530:000000000-LYBTV:1:2110:16784:18331 2:N:0:GTGACGTT+ATCTGGGA
ATATTTTGCCGTTGATAAACCAGGACTCAGGCTGGACCAAAGCTCACATGCTGACAGATCGGAAGAGCGTCGTGTAGGGAAAGAGTGTTCCCAGATGTGTAGAGCTCGGGGGGCGGCGGAGCATTAAAAAAAAAAAAAGGGAAACAGAAGGGTGACACCGGGAGAGAGTACCAAACACTATAGAACGACATCAAGACACGAAACACTAACGCCTACACTACCGTCCACGGTGTATCCACACATGACCCACC
+
DDDDDFFFFFDCGGGGGGGGGGHGHHHHHHHHHHGHHHHHHHHHHHHHHHHHHHHHHHHHHGFGGHHHGGGG>EBFGHGHHHHHHFGBBFHHHHHGHGF@4343433>E/<B--9---;---.00F00;B=B=AD-9;......///:00..;.9000.-----....:000:0..:.:/0:0000..--.0:000///.-..-/.0/00.--../0/;///-....0.-...0000000.:00000/...
@M03495:530:000000000-LYBTV:1:2110:25204:18359 2:N:0:GTGACGTT+ATCTGGGA
ATATTTTGCCGTTGATAAACCAGCTAATCCTGAAAAAAAAATCAAAGCTAAAAACTACAATGCTAAGACCACGATGTGACTGCTATCAAAGTTAGATATATATGTAAATTATTCATCTGTCAAATCCTAGAATTATATCATACCTGCTCCAGCAATCACGACCTGTAATGGTTTAGTGGGTTGTTCACTGTTTCTGAAAAATGAAGATAGTTGTCCAGCTTCCAAAAAGTTTATTGTGTTTTCTAGTGGAG
+
CCBCCFFFFFCCGGGGGGGGGGHHHHHHHHHHHHHHHGGGGHHHHHHGHHHFHHGHHHHHHHHHHHHHHHHHGGHGGFHHHHHHFHFHHGHHHHHHHHHHHGHHHHHHHHHHHHHHHHHHGHHHHHHHHHHHHHHHHHHHHHHGHHGEHHHHHHHHHHHGGGGGHHHHHHGHHHHGGGGEFFGGHHGGHHHHHHHHHHGG.CGGDGHHHHHHHHHGHGHGHFHFHHHGGGGGFFFGGGFGGGGGFGGGFBG
@M03495:530:000000000-LYBTV:1:2110:4862:18360 2:N:0:GTGACGTT+ATCTGGGA
ATATTTTGCCGTTGATAAACCACCCTCCCTGTGGTCGTTATCTTGCTCCTTCTGTCGTCAACGAATTTACTAATTCCAAAGCTCACATGCTGACAGATCGGAAGAGCGTCGTGTAGGGAAAGAGTGTTCCCAGATGTGTAGATTTCGGTGGGCGCCCGTTTCTTAAAAAAAAAACACTTTATAGTTTATTTTATTTCGTTATCAGTTGCTTATCTCCTCGTCATTAGTATCTTGTGTATTACATGCTACTC
+
CCCCCFFFFFDCGGGGGGGGGGGGGHHGGHHHHHHHGGGHHHHHHGHHHHHHHGHHGGGHGHGGGHHHHHHHHHHHHHHHHHHHHHHHHHGGHHHHHHHHGGGGHHGGGGGFG?GGHGHHHHHHGHFDGHHHHHHBGDD3D222>>FC/////</<---0011>111=0<<---.;.00000000000000:00000/.:..0000;00000000000/...9.000:00000000/000000000:0000
@M03495:530:000000000-LYBTV:1:2110:6045:18362 2:N:0:GTGACGTT+ATCTGGGA
ATATTTTGCCGTTGATAAACCAGCTAATCCTGAAAAAAAAATCAAAGCTAAAAACTACAATGCTAAGACCACGATGCGACTGCTATCAAAGTTAGATATATATGTAAATTATTCATCTGTCAAATCCTAGAATTATATCATACCTGCTCCAGCCATCACGACCTGTAATGGTTTAGTGGGTTGGTCACTGCTTCTCAAAAATGAAGTTAGTTGTCCAGCTGCCAAAACGTTTATTGTGTTTTCTAGTGGAG
+
1>>1>D3@1DD11AFGF3FFG000F1A3FFF1111B0E/A/FEG11FBFFHHH1/BBA1BG1AEF2GHF0CEE/>/////>EBBE202F11BFF2122BB22BD22B>B2BFG22>F>D22B2B>B1BB111FDFH2>F2>FGFG1CFGFF10/<@1<?//<CCGGG11=11FCB1F10.>.@-<DDH0=0<DG00:0:0..0;0<00;0CGC:000B/0/;./CB..-.//.;0;CF/;:;09B0;0./;
@M03495:530:000000000-LYBTV:1:2110:24087:18364 2:N:0:GTGACGTT+ATCTGGGA
ATATTTTGCCGTTGATAAACCAGAACCATCCAAAGCTCACATGCTGACAGATCGGAAGAGCGTCGTGTAGGGAAAGAGTGTTCCCAGATGTGTAGATTTTTGGGGGCGCCGGGTCATTTAAAAAAAAAAAAGCGATGACGGTGTCAGCGGGATCACTATGTCGAAGATACAAAAAGTAATCAACGACTCAGATCACAGAGTCTGTTCATGAGATTGTAGTATCGTGTAGAATGACGGTGTATGTATTGTGA
+
CCCCDFFFFFDCGGGGGGGGGGHGHHHHHHHHHHHHHHHHHHHHHHHHHHHHHHGGGGHHHGGGGEEAFFGGHHHHHHFGB@FGHHHHHHGE4BF444444>/>E//</<<////01@1=1?FGGGCDG--..:...00:-9..0000.---.../0000;0;.;..0:0000:..00000;0/..:..000000/000/:0000;000000000;000;:00;:../0000000.-..9:;0:0000000
@M03495:530:000000000-LYBTV:1:2110:15102:18380 2:N:0:GTGACGTT+ATCTGGGA
ATATTTTGCCGTTGATAAACCAAAGCTCACATGCTGACAGATCGGAAGAGCGTCGTGTAGGGAAAGAGTGTTCCCAGATGTGTAGATCTCGGTGGGGGCCGGATCATTAAAAAAAAAAAAAAAAAAAACTGAGCGGAGAGTAGACGATCAAGAGAAATACAAGAGAAAAATACGGAGAGGTCGTGATAGTAGACGAGAGTCACAGTACGTCTCGTCGAGTGTGATGGCGACCACTAGGACGTCTGTAGTCG
+
DDDDDFFFFFDCGGGGGGGGGGHHHHHHHHHHHHHHHHHHHHHHGGGGHHHGFGGEGGHGHGHHHHHHGH@DDGHHHHHHFF@4344@B4FF1>E////>////<03H3D3BGCDFCD@F<----:--.00000-;---.00000.-...000./000000:0/:/0:/..00...:-..;/--.//0000:00.--.-0000;:000.:.///9.---0.000:00/-----.;/0/00-../.00;:0:
@M03495:530:000000000-LYBTV:1:2110:21024:18386 2:N:0:GTGACGTT+ATCTGGGA
ATATTTTGCCGTTGATAAACCAGCTAATCCTGAAAAAAAAATCAAAGCTAAAAACTACAATGCTAAGACCACGATGTGACTGCTATCAAAGTTAGATATATATGTAAATTATTCATCTGTCAAATCCTAGAATTATATCATACCTGCTCCAGCAATCACGACCTGTAATGGTTTAGTGGGTTGTTCACTGTTTCTGAAAAATGAAGATAGTTGTCCAGCTTCCAAAAAGTTTATTGTGTTTTCTAGTGGAG
+
AABBBFFBFFBBGGGGGGGGGGHHHHHHHHHHHHHHHGGGGHHHHHHHHHHHHHGHHHHHHHHHHFHHHHHHGGHGHHHHHHHHHHHHHHHHHHHHHHHHHHHHFHHHHHHHHHHHHHHHHHHHHHHHHHHHHHHHHHHHHHHHHHHHHHHHHHHHHHHGGGGGGHHHHHHFGHEHGHHHDGGGHHHHHHHHHHHHHHHHHHHHGHFGHHHHHHHFFBHHHFFHHHHGGFFFGGGGGFFGGGGGGEFGGGG
@M03495:530:000000000-LYBTV:1:2110:18998:18389 2:N:0:GTGACGTT+ATCTGGGA
ATATTTTGCCGTTGATAAACCAGGACTCAGGCTGGACCAAAGCTCACATGCTGACAGATCGGAAGAGCGTCGTGTAGGGAAAGAGTGTTCCCAGATGTGTAGATCTCGGGGGGGGCCGGGTCATTAAAAAAAAAAGAAAATGAAAGCTAGTGGGTGTAGTTGTTAAAGTAAACACCAAAAAGGCATGTATAACATTTGCTGCTCAGAGAAGAGTGCGATACACAACACTGACGGTGAATTCGAAGTACATG
+
CCCCCFFFFFDCGGGGGGGGGGHGHHHHHHHHHHGHGHHHHHHHHHHHHHHHHHHHHHHHHGGGGHHHGGGGEGBGHGGGHHHHHGGBBFHHHHGHEG44@E444B40///<--:-----;-.0;00;FBDFF->.;.//000:00/0000;....-:00009;0000000000..:.....:..0.900000000000;:0090/;0/0/0.990-...-000...:0000.-;..0900.0..900000
@M03495:530:000000000-LYBTV:1:2110:19925:18407 2:N:0:GTGACGTT+ATCTGGGA
ATATTTTGCCGTTGATAAACCAGGACTCAGGCTGGACCAAAGCTCACATGCTGACAGATCGGAAGAGCGTCGTGTAGGGAAAGAGTGTTCCCAGATGTGTAGATCTCGGTGGTCGGCGGGTAATTAAAAAAAAAAAATACGTTTAACAAGGTGGTACCCGAACAGCTTAGCATGCACAACACCGTGTAAAACGTGCGCTTTCGTCTAACGGACAACTGTTAGTGTCAGTTATCGCTCTGCGACGTGAGACC
+
CBCCCFFFFFCBGGGGGGGGGGHGHHHHHHGHHHGHHHHHGHHHHHHHHHHHHHHHHHHHHGGGGHHHGGGGEGF2GGGHHHHHHGG4BFFHHHGHHHH443444B40?/EE/3//////</0111==11>-A<@--.00.0/;:0900/.00..0000.:---/.000000000000/...:-.../0000:.:.---..0.....00.-.--.;;:0000000:00000:0..;..90----9.;.00.
@M03495:530:000000000-LYBTV:1:2110:22566:18423 2:N:0:GTGACGTT+ATCTGGGA
ATATTTTGCCGTTGATAAACCAGCTAATCCTGAAAAAAAAATCAAAGCTAAAAACTACAATGCTAAGACCACGATGTGACTGCTATCAAAGTTAGATATATATGTAAATTATTCATCTGTCAAATCCTAGAATTATATCATACCTGCTCCAGCAATCACGACCTGTAATGGTTTAGTGGGTTGTTCACTGTTTCTGAAAAATGAAGATAGTTGTCCAGCTTCCAAAAAGTTTATTGTGTTTTCTAGTGGAG
+
BBBBBFFFFFBBGGGGGGGGGGHGHHHHHHHHHHHHHGGGGHHHHHHHHHHHHHGHHHHHHHHHHHHHHGHHGGHGHHHHHHHHHHHHHHHHHHHHHHHHHHHHHHHHHHHHHHHHHHHHHHHHHHGHHHHHHHHHHHGHHHHGHHHHHHHFFHHHHHGGGGGGHHHEHHHFHHHHHHHHGGGGHHHHHHHHHGFHHHFGGHHHBGFHHHHHHGHHHHHHHHHHEFHEDGGGGGGGFFFGGGGGFGFGGBE
@M03495:530:000000000-LYBTV:1:2110:23425:18423 2:N:0:GTGACGTT+ATCTGGGA
ATATTTTGCCGTTGATAAACCAGCTAATTCCAAAGCTCACATGCTGACAGATCGGAAGAGCGTCGTGTAGGGAAAGAGTGTTCCCAGATGTGTAGATCTCGGGGGTGGCCGGATCCTTTAAAAAAAAAAATTATAGAAGAATGAGCTCATGTAGACCGAGTGATAAGAACGGCGAGAGCAGATGTACATACTAACACAAAGCCTATAATTGAAGACGAAATAATATCTGCCGACCTCCATGTGCCACATGA
+
CDCCCFFFFFDCGGGGGGGGGGHHHHHHHHHHHHHHHHHHHHHHHHHHHHHHHHGGGGHHHGGGGEFBGFHGHHHHGHGHFFGGGHHHHHGE@43444BB11//////0?<//C/2@@2DFDBDFC@DCA.0000<0000/000000<0000<000<---..0000000/..---9-9.<//000<000000000<0...//<0000000000<0/.--..<000000000<---.0.:00000000.000
@M03495:530:000000000-LYBTV:1:2110:7153:18428 2:N:0:GTGACGTT+ATCTGGGA
ATATTTTGCCGTTGATAAACCAGGACTCAGGCTGGACCAAAGCTCACATGCTGACAGATCGGAAGAGCGTCGTGTAGGGAAAGAGTGTTCCCAGATGTGTAGATCTCGGTGGTGGCCGTATCATTAAAAAAAAAAAAACAGAAAAGACGCAGGTGTGGGATGATACAGAATAACAAACGAACATTGGAGAAAGCTATCGGGACAGAAAGGCATATCGTGTTACGGCAGCTAAAGCAATATGCATTACAGTA
+
DCCCDFFFFFDCGGGGGGGGGGHGHHHHHHHHHHGHGHHHHHHHGHGHHHHHHHHHHHHHHGGGGHHHGGGGFFBFHHGHHHHHHFGBBGHHHHHHHHF44@D4DEFC//?E///0B///B0D3?33?DGFFGCG--A..//00//./.----.00....0.00000000000:00....9--00000<0.00/000/.----../000...0000./...00..<--./000<00<0000B00000:000
@M03495:530:000000000-LYBTV:1:2110:24263:18429 2:N:0:GTGACGTT+ATCTGGGA
ATATTTTGCCGTTGATAAACCAGCTAATCCTGAAAAAAAAATCAAAGCTAAAAACTACAATGCTAAGACCACGATGTGACTGCTATCAAAGTTAGATATATATGTAAATTATTCATCTGTCAAATCCTAGAATTATATCATACCTGCTCCAGCAATCACGACCTGTAATGGTTTAGTGGGTTGTTCACTGTTTCTGAAAAATGAAGATAGTTGTCCAGCTTCCAAAAAGTTTATTGTGTTTTCTAGTGGAG
+
AAABBFFFFFBAGGGGGGGGGGHHHHHHHHHHHHHHHGGGGHHGHHHGHHHHHHGHHHHHHHHHHHHHHHHHGGGGHHHHHHGHHHHHHHGHHHHHHHHHFFGHHHHHHHHHHGHHHHHHHHHHHHGHHHHHHHHHGHHHHHHHHHGHHHHHHHHHHHHGGGGGHGFGGHHHHHHGFGFHFGGGFHHHHHHHHHHHHGFDCGHHDGHHHHHHHHEFHHGGFGFCGCHGGGGGGFFFGGGGGGFGGFFGGFE
@M03495:530:000000000-LYBTV:1:2110:3636:18435 2:N:0:GTGACGTT+ATCTGGGA
ATATTTTGCCGTTGATAAACCAGCTAATCCTGAAAAAAAAATCAAAGCTAAAAACTACAATGCTAAGACCACGATGTGACTGCTATCAAAGTTAGATATATATGTAAATTATTCATCTGTCAAATCCTAGAATTATATCATACCTGCTCCAGCAATCACGACCTGTAATGGTTTAGTGGGTTGTTCACTGTTTCTGAAAAATGAAGATAGTTGTCCAGCTTCCAAAAAGTTTATTGTGTTTTCTAGTGGAG
+
BBABBFFFFFBAEFGGGGGGGGHHHGHFHHHHHHHHHGGGGHHHHGHHHGGHHGGHHHHHHHHHHHHHHHHHGGHGGHHGHFFHHHHHHHHFGHHHHHHHHHHHHHHHHHHHHHHHHHHHHHHHHHHHHGHHHHHHHHHHHHHHGHHHHHHHGHHHHHHGDGGGHHHHHHGHHGHEGBGEDE@GHHHGHEHHGGHHHFHHHHGG<0;0GFHCCGFFHFHHHHFHHHE.EFFGFFGGGGBBBFFGFBBFA9A
@M03495:530:000000000-LYBTV:1:2110:2267:18444 2:N:0:GTGACGTT+ATCTGGGA
ATATTTTGCCGTTGATAAACCAAAGCTCACATGCTGACAGATCGGAAGAGCGTCGTGTAGGGAAAGAGTGTTCCCAGATGTGGAGAACTCGGGGGTGGCCGGGACATTAAAAAAAAAAAAAGAAAAAAGAAACAGTATACACTCCACCACACTATATGATGAATATCACCCACAGCAATTAGGATGTCCATGCAATGAACTATGACACATGACAAACTCGATGGTAACACATAGTGATTGTATAGTATGTT
+
BAAABFFFFFBBGGGGGGGGGGHHHGFHHHFGHHHHHGHHHHHHGGGGHHHGGGGEGBFFFFHHHHGHGG5DFGHHHHHHDD33131333BB/>>//>0BB////?2?2F2?GGGGGGC<-...//::..;//9/00;;0000////9....//00000000000///9.;.......////////////9///9/////9///////.//////../9..//./;////./;/////9///;////////
@M03495:530:000000000-LYBTV:1:2110:3970:18494 2:N:0:GTGACGTA+ATCTGGGA
ATATTTTGCCGTTGATAAACCACCCTCCCTGTGGTCGTTATCTTGCTCCTTCTGTCGTCAACGAATTTACTAATTCCAAAGCTCACATGCTGACAGATCGGAAGAGCGTCGTGTAGGGAAAGAGTGTTCCCAGATGTGTAGAACTAGGGGGGCGGCGGGTCATTATAAAAAAACATAGCGAGAGGAATGTGTCAGTCTGTGCTAGTTATAACAACTATGACAAGACGGTAGGAGGGGAAGAGAGTTACTAG
+
ABBBBFFFFFDAGGGGGGGGGGGGGHDDCGHG3FBGFEGCGFHHHFHFHHHHFGHGGGGHEHFE1FGGHHHHFHHHHGHFHEHHGHHHHHHHBGHFGHFHGFGGHGHEGGGGGEEFFGHHHHCGBFB?FHHHH/B?33B?2222@2@@///--9-=B;;B-;B;/;/;///9-..////;----.../9;9//9//////:B////////:/;/./9//////......:../9.--.......99//;//
@M03495:530:000000000-LYBTV:1:2110:23769:18497 2:N:0:GTGACGTT+ATCTGGGA
ATATTTTGCCGTTGATAAACCAGCTAATCCTGAAAAAAAAATCAAAGCTAAAAACTACAATGCTAAGACCACGATGTGACTGCTATCAAAGTTAGATATATATGTAAATTATTCATCTGTCAAATCCTAGAATTATATCATACCTGCTCCAGCAATCACGACCTGTAATGGTTTAGTGGGTTGTTCACTGTTTCTGAAAAATGAAGATAGTTGTCCAGCTTCCAAAAAGTTTATTGTGTTTTCTAGTGGAG
+
ABBBBFFFFFBBGGGGGGGFGGHHHHHHHHHHHHHHHGGGGHHHHHHHHHHHHHGGHHHHHHHHHHHHHGHHGGHGGHHHHHHHHHGHHHHHHHHHHHHHHHHHHHHHHHHHHHHHHHHHHHHHHHGHHHHHHHHHGHHHHHHFHFHHGFHGHHGGHHHGFGGGHFHHGHGHHHFHFGFHDGGGHHHBGHGHDHHHHH0DCGHHBCCFGHHGHGGFCHHHHHHFHBGEDFGGGGGGFGGFGGGGBFCF?9E
@M03495:530:000000000-LYBTV:1:2110:6160:18503 2:N:0:GTGACGTT+ATCTGGGA
ATATTTTGCCGTTGATAAACCACCCTCCCTGTGGTCGTTATCTTGCTCCTTCTGTCGTCAACGAATTTACTAATTCCAAAGCTCACATGCTGACAGATCGGAAGAGCGTCGTGTAGGGAAAGAGTGTTCCCAGATGTGTAGAGCTCGGTGGGGGCTGGGTCATTAAAAAAAAAAAAGATGAGTCACAGGATGAAATAGGCTATATGTACGAAGGATACAACAGGATCACAGTGACAGTGATAATTAGTCAT
+
CCCCCFFFFFBAGGGGGGGGGGGGGHHGGHHHHHHHGGGHHHHHHHHHGHHHHHHHGGGHEHGGGHHHHHHHHHHHHHHHHHHGHHHHHHHHHHHHHHHHGFGGHHHGGGGEFFGGHGHHHHFGFH3?FGFG2CFG?3?322222=?//?C//---...//.=0000<0A@-:?9-..0000000000..0909000;00000990000.....;900000.;..0/./0;090000;0000000000000
@M03495:530:000000000-LYBTV:1:2110:20615:18510 2:N:0:GTGACGTT+ATCTGGGA
ATATTTTGCCGTTGATAAACCAAAGCTCACATGCTGACAGATCGGAAGAGCGTCGTGTAGGGAAAGAGTGTTCCCAGATGTGTAGATCTCGGTGGTCGCCGGATCATTAAAAAAAAAAAAGAACATGAAGATAATGGATGCACTGTTAAAACATGGATGAAGGACGTGTACGCAAGCAATTCAACAGATGTGGTAGACTCAAATACAATTCGTGACCTCCGCTAGAGATGCGATATTGTACGTTTGATATC
+
DDDDDFFFFFCCGGGGGGGGGGHHHHHHHHHHHHHHHHHHHHHHGGGGHHGGGGGGGBGGHGHHHHHHFG5DDGHGGEHHHF@E344444B1>BE13//?>////BFB4BB4ECCC@D@@/>00011<11<111<11000/<00/0<<0000.00/00:0000..-<://0...--.//<000000:/00000:0000<000000000000.<./.000...9-.000000-...-00000.://.00<00
@M03495:530:000000000-LYBTV:1:2110:18777:18510 2:N:0:GTGACGTT+ATCTGGGA
ATATTTTGCCGTTGATAAACCAGCTAATCCTGAAAAAAAAATCAAAGCTAAAAACTACAATGCTAAGACCACGATGTGACTGCTATCAAAGTTAGATATATATGTAAATTATTCATCTGTCAAATCCTAGAATTATATCATACCTGCTCCAGCAATCACGACCTGTAATGGTTTAGTGGGTTGTTCACTGTTTCTGAAAAATGAAGATAGTTGTCCAGCTTCCAAAAAGTTTATTGTGTTTTCTAGTGGAG
+
BBCCCFFFFFCCGGGGGGGGGGHHHHHHHHHHHHHHHGGGGHHHHHHGHHHHHGGHHHHHHHHHHHHHHHHHGGHGHHHHGHHHHHHHHHGHHHGHHHHHHHHHHHHHHHHHHHHHHHGHHHHHHHHHHHHHHHHHHHHHHHHHHHHGHHHHGHFHHHHGDGGGHGDGHHHGHHHGGBFHGGGGHHHHGGGHGHHHFHHH.CHHHFHHHHHHHHGGHHHGHFHFHBHEBFGGGGGE0BBFGGGGBGGGGGG
@M03495:530:000000000-LYBTV:1:2110:11511:18533 2:N:0:GTGACGTT+ATCTGGGA
ATATTTTGCCGTTGATAAACCAGCTAATCCTGAAAAAAAAATCAAAGCTAAAAACTACAATGCTAAGACCACGATGTGACTGCTATCAAAGTTAGATATATATGTAAATTATTCATCTGTCAAATCCTAGAATTATATCATACCTGCTCCAGCAATCACGACCTGTAATGGTTTAGTGGGTTGTTCACTGTTTCTGAAAAATGAAGATAGTTGTCCAGCTTCCAAAAAGTTTATTGTGTTTTCTAGTGGAG
+
CCCCCFFFFFBAFGGGGGGGGGHHHHHHHHHHHHHHHGGGGHHHHHHHHGHHHHGHHHHHHHHHHHHHHHHHGGGGFHHHHGHHHHHHHHHGHHHFHHHHHHHHHHHHHHHHHHHHHHHHGHHHHHHHHHHHHGHHHHHHHHFHHHHHGHGHGHFHHHHGGGGGHGGHHHHHHHHD=FFHGGGDHFHHGHHHHHHHH<DDCAGH=GGHGHHHHHHEHHFHFCHFGHHEGFFFFG0FFGGFGGFFFGGGEFE
@M03495:530:000000000-LYBTV:1:2110:15896:18533 2:N:0:GTGACGTT+ATCTGGGA
ATATTTTGCCGTTGATAAACCAGCTAATCCTGAAAAAAAAATCAAAGCTAAAAACTACAATGCTAAGACCACGATGTGACTGCTATCAAAGTTAGATATATATGTAAATTATTCATCTGTCAAATCCTAGAATTATATCATACCTGCTCCAGCAATCACGACCTGTAATGGTTTAGTGGGTTGTTCACTGTTTCTGAAAAATGAAGATAGTTGTCCAGCTTCCAAAAAGTTTATTGTGTTTTCTAGTGGAG
+
CCCCCFFFFFCBGGGGGGGGGGHHHHHHHHHHHHHHHGGGGHHHHHHHHHHHHHGHHHGHHHHHHFHHHGHHGGHGGHHGGGGHHGHHHHHHHHHHHHHHHHHHHHHHHFHHGHHHHHGHHHHHHHHHHHHHHHHHHHHHHHHFHHFHGHHHHHHHHHHGGGGGHGHEHHHGHHGHFHHHFGGGHHHHHHHHGHGHHGHG<CGHDGFHHHHHHHHHHHHHGFHFCGHFGGGGGGGGGGFFBBFFBF0BF:A
@M03495:530:000000000-LYBTV:1:2110:16234:18557 2:N:0:GTGACGTT+ATCTGGGA
ATATTTTGCCGTTGATAAACCAGCTAATCCTGAAAAAAAAATCAAAGCTAAAAACTACAATGCTAAGACCACGATGTGACTGCTATCAAAGTTAGATATATATGTAAATTATTCATCTGTCAAATCCTAGAATTATATCATACCTGCTCCAGCAATCACGACCTGTAATGGTTTAGTGGGTTGTTCACTGTTTCTGAAAAATGAAGATAGTTGTCCAGCTTCCAAAAAGTTTATTGTGTTTTCTAGTGGAG
+
CBBBCFFFFFCCGGGGGGGGGGHHHHHHHHHHHHHHHGGGGHHHHHHGHHHHHHGHHHHHHHHHHHHHHHHHGGHGGHHHHHGHHHHHHHHGHHHHHHHHHHHHHHHHHEHHHHHHHHHHHHHFHHHHHHHHHHHHHHHHHHHHHHGHGGHGHHHHGHHGGGGGHHFEHHHGHHHHHHHHDGGGHHHHHFGHHHHHHHFGCHHGHHFGHHHFGHHHGHHHHHFHHHGEFFGGGGGGGB9BGGGGBFGGFCE
@M03495:530:000000000-LYBTV:1:2110:20345:18568 2:N:0:GTGACGTT+ATCTGGGA
ATATTTTGCCGTTGATAAACCACCCTCCCTGTGGTCGTTATCTTGCTCCTTCTGTCGTCAACGAATTTACTAATTCCAAAGCTCACATGCTGACAGATCGGAAGAGCGTCGTGTAGGGAAAGAGTGTTCCCAGATGTGTAGGGCTCGGGGGGGGGCGGGGAAATCATGAAAAAAAAAGAAGAGAGGAGCCGTGGGTGTGCAGCAACATAATAGATAAGATGCTAACAATGATATAGGTCACATAAGAACTG
+
CBCCCFFFFFCAEEGGGGGGGGGGGHHGGHHHHHHGFEEHHHHHGHHHGHHHHHHHGGGHGHGGGHHHGHHHHHHGFFHHHHHHHGHHFHHHHHGHHGHHGGGGFFEGGGEE??GDDA3FHHFGGHB3BGGG2/GDBGDDF2?2@//>/<-------;---.9/////:9//.-;--99.//./......-:---..;.////./..9//9//:///9B////////////99/////////;////////
@M03495:530:000000000-LYBTV:1:2110:3539:18578 2:N:0:GTGACGTT+ATCTGGGA
ATATTTTGCCGTTGATAAACCAGCTAATCCTGAAAAAAAAATCAAAGCTAAAAACTACAATGCTAAGACCACGATGTGACTGCTATCAAAGTTAGATATATATGTAAATTATTCATCTGTCAAATCCTAGAATTATATCATACCTGCTCCAGCAATCACGACCTGTAATGGTTTAGTGGGTTGTTCACTGTTTCTGAAAAATGAAGATAGTTGTCCAGCTTCCAAAAAGTTTATTGTGTTTTCTAGTGGAG
+
AAABBFDBFDDAEFCFFGGGFGHFHHHHF5GFFHHHHGGGGHHHHGHFHHHHHHGHHGHHFHHHGFHHHHHHGGHGHHHHHHHHHHHGHHHFHHHHGHHHHHHHHHHHHHHHHHHHFHHGHHFHHHHHHHHHHHHHFHGHHHGBGHFGFBGHFFGGFFGGFGGDGGGHHHHFEFGGGHHHGEGGGHFHFFGFHHHHHEHHHHHHHHHHFHHFGGCCCGCGFH/CCGCEEFBFBBFGGGBFFB0CBFBFGF.
@M03495:530:000000000-LYBTV:1:2110:19357:18589 2:N:0:GTGACGTT+ATCTGGGA
ATATTTTGCCGTTGATAAACCAGGACTCAGGCGGACCAAAGCTCACATGCTGACAGATCGGAAGAGCGTCGTGTAGGGAAAGAGTGTTCCCAGATGTGTAGATCTCGGTGGGCGGCGGATCATTAAAAAAAAAAAAAAAATAGAATTTAGTGATGCGTGATGTCGAGAACATTAACATCACTCTGAAGTAAAGAAGTAAAGTATCGACAGAAACACATTAGTAGGGTATGGACATGATGCTCGAACCGTTT
+
DCCCDFFFFFCBGGGGGGGGGGHGHHHHHHHHGGGGGHHHHHHHHHHHHHHHHHHHHHHHGGGGHHHGEGGEEBBGHGHHHHHHGHFFFHHHHHHGBF4??4B4?DFF/?E/////<---<.1=11<G0CCGGA?<----<00111<1:1:11111-.../111..-..0/11111110001111110111111.<111111111..<.-/00//..01<<1110.:/00/<00<<0<1111.-/.9-<./
@M03495:530:000000000-LYBTV:1:2110:5954:18602 2:N:0:GTGACGTT+ATCTGGGA
ATATTTTGCCGTTGATAAACCAGGATCAGGTGGACCAAAGCTCACATGCTGACAGATCGGAAGAGCGTCGTGTAGGGAAAGAGTGTTCCCAGATGTGTAGATCTCGGTGGGGGCCGGATCATTAAAAAAAAAAAAAAAAGAGAAAGCAATAACTAGATGTGTATAGGTGCTGAAGAGGAATAACGACGACAGTACTGTTATAGTGATAATCATCATAAGGAGTGTGTAGGGGTGGGGAAGAGTGCGTACGG
+
DDDDEFFFFFCCGGGGGGGGGGHGHHHFHHGHGHHHHHHHHHHHHHHHHHHHHHHHHHHGGGGHHHGGGGEGBFGHGHHHHHHFG@BBGHHHFFHFGG@344B441??EE/////<////@2D2>GGGC?ACGAC?-<-..//00:/0/010:110011111<111010001100::../<0109.99----011111111111<1<:11111111111<0.<.11.1<0<..----.....111-..--.
@M03495:530:000000000-LYBTV:1:2110:2761:18617 2:N:0:GTGACGAT+ATCTGGGA
ATATTTTGCCGTTGATAAACCAAAGGACTCAGGCTGGACCAAAGCTCACATGCTGACAGATCGGAAGAGCGTCGTGTAGGGAAAGAGTGTTCCCAGATGGGGAGATATCGGGGGGGGCCGTATCATTAAAAAAAAAAATAAAAACAAACTAAGAGAGTCACACAGTAGCGCAGGAAGTCGTGTAGTTGACTCCACACAGCTAGTCACACATTTCCGATCAGCACACTCTTCGATTGATCCTACAGCTATGG
+
CCBCBFFFFFCBGGGGGGGGGGHHHGGHHHHHHHHGGHHHHHHHHHHHHHHHHHHHHHHHHGHGEGGHHHGFGGFF1FGHGGEHFFGBFBBFBHHHHHG3?//>/3B??/<///--:--;-.../;://::/@=;9B-./////...:./://///.///;//.:////-----././;....///////;:////.9../:///////;/////...-:///.9./////:.//.9///////////9//
@M03495:530:000000000-LYBTV:1:2110:21987:18626 2:N:0:GTGACGTT+ATCTGGGA
ATATTTTGCCGTTGATAAACCACCCTCCCTGTGGTCGTTATCTTGCTCCTTCTGTCGTCAACGAATTTACTAATTCCAAAGCTCACATGCTGACAGATCGGAAGAGCGTCGTGTAGGGAAAGAGTGTTCCCAGATGTGTAGATATCGGTGGTCGCCGTGTCATTAAAAAAAAAAACAGTAGCAAGAGTCCACGTCGAGCATGAGCGTAGAGGATATAGTAGGTAGAGTGATGATCTGAAGGCTCGTGTGAG
+
ECCDEFFFFFCDGGGGGGGGGGGGGHHGGHHHHHHHGGGHHHHHHGHHHHHHHHHHGGGHGHGGGHHHHHHHFHHHHHHHHGHHHHHHHHHHHHHHHHHHGGGGHHGGGGGE??2FGGHHHHGGDGBBFHHHHHHHHH332222D@F<?EF/1>/</<-001=>1G1D1@F--<-../111111/<.:0010<..--9.-00000-9.-.1/:<011:111011011<1111<11111100.0.--...11
@M03495:530:000000000-LYBTV:1:2110:27265:18633 2:N:0:GTGACGTT+ATCTGGGA
ATATTTTGCCGTTGATAAACCAGCTAATCCTGAAAAAAAAATCAAAGTTAAAAACTACAATGCAAGAACCACGATGGAACGGCTATCAAAGTTGGATATATATGTAAATAATTCATCTGTCAAATCCTAGAATTATATCATACCTGCTCCAGCAATCACGACCTGTAATGGTTTATTGGGTTGTCCACTGTTTCTGAAAATTGAAGATAGTGGTCCAGCTTCCAAAAATTTTTTTGTGTTTTTTGGGGGAG
+
CBACBFFFFFCBGGGGGFGGGGHHHHHHHHHHHHHHHGGG0AAFG3D5AFGGHB13A3B35335B323B1111011133311//133BF33B44333?444B444BF4G43F4444444?4BG44B3333B3F333333333B22202@C222@22211//>//0<>11>1=F0111>F.C.-<000000=D0<0<CFHH0/0C000000<0.;0:0//;;B/;FGA..;C00;-://;CF/9;--.---;
@M03495:530:000000000-LYBTV:1:2110:9290:18661 2:N:0:GTGACGTT+ATCTGGGA
ATATTTTGCCGTTGATAAACCAGCTAATCCTGAAAAAAAAATCAAAGCTAAAAACTACAATGCTAAGACCACGATGTGACTGCTATCAAAGTTAGATATATATGTAAATTATTCATCTGTCAAATCCTAGAATTATATCATACCTGCTCCAGCAATCACGACCTGTAATGGTTTAGTGGGTTGTTCACTGTTTCTGAAAAATGAAGATAGTTGTCCAGCTTCCAAAAAGTTTATTGTGTTTTCTAGTGGAG
+
CCCCCFFFFFCCGGGGGGGGGGHHHHHHHHHHHHHHHGGGGHHHHHHHHHHHHFGHHHHHHHHHHHHHHGHHGGHFFDGGHHFHFFGHHHHGHHHHHHFHHHHHHHHHHHHHHHHHHHHHHHFHHHFHHHGHHGHHHHHHHHHFHHHGEFHHHFFHFHHGGGGGHHHHHHHGHHHHFGHEDGGGHHHHHHFGDGFHFHHHHGHHFHHHHHFBHHHHFGHHGHHHEHHGGFGGGGFGGGGGGGGFFFGFGFF
@M03495:530:000000000-LYBTV:1:2110:4557:18671 2:N:0:GTGACGTT+ATCTGGGA
ATATTTTGCCGTTGATAAACCAGCTAATCCTGAAAAAAAAATCAAAGCTAAAAACTACAATGCTAAGACCACGATGTGACTGCTATCAAAGTTAGATATATATGTAAATTATTCATCTGTCAAATCCTAGAATTATATCATACCTGCTCCAGCAATCACGACCTGTAATGGTTTAGTGGGTTGTTCACTGTTTCTGAAAAATGAAGATAGTTGTCCAGCTTCCAAAAAGTTTATTGTGTTTTCTAGTGGAG
+
BCBBCFFDFFBCGGGGGGGGGGHHHHF5GHHGHGHBFGCGGHGGHHHGHHFHHHGGHHHHHGHHHGHEFHHHGGHGFGHHHHHHHGHHHHHHEGHGHHHHHHHHHHHHHGHHHHEHHHHGGHFHHHFHHHGHHHHHHHHHGHFBGHHHGFFHEGBGFGHGDCGGGHHHHHHHHHFFHHGHGGGGHHHHHHHFHGHHHFEGHHHH00GHHHHFHHFHGHFHHHHFGGE.CFGGGGGGFBCGGFFGEFF0.0;
@M03495:530:000000000-LYBTV:1:2110:7257:18672 2:N:0:GTGACGTT+ATCTGGGA
ATATTTTGCCGTTGATAAACCAGCTAATCCTGAAAAAAAAATCAAAGCTAAAAACTACAATGCTAAGACCACGATGTGACTGCTATCAAAGTTAGATATATATGTAAATTATTCATCTGTCAAATCCTAGAATTATATCATACCTGCTCCAGCAATCACGACCTGTAATGGTTTAGTGGGTTGTTCACTGTTTCTGAAAAATGAAGATAGTTGTCCAGCTTCCAAAAAGTTTATTGTGTTTTCTAGTGGAG
+
CBCCCFFFFFCCGGGGGGGGGGHHHHHHHHHHHHHHHGGGGHGHHFHHHHGHEHGHHHHHGHHHHHHHHHHHGGFGFHHHGHHHHFHHHFHHHHHHHHHHHHHHHHHHHHHHHHHHHHHHHHHHHHGHHHHHHHHHHHHHHHFFGHHHHHHGFCFHGGHG?FFDHHHHHHHGGFCGFDGEGA@EFBDFHHHHGHHHHHBH.<DGDFB:00GEB;:CCBGGBCCFHG.9EBFFBFGFF0FGGB09BF;BFBE
@M03495:530:000000000-LYBTV:1:2110:12094:18674 2:N:0:GTGACGTT+ATCTGGGA
ATATTTTGCCGTTGATAAACCAGAACCATCCAAAGCTCACATGCTGACAGATCGGAAGAGCGTCGTGTAGGGAAAGAGTGTTCCCAGATGTGAAGGACTCGGGGGGCGGCGGGTGATTAAAAAAAAAAAAAATGAGTAAGGAGGAGACGGGAGAGGGCACCACTCAATAAAAATACACTAAGACCTAATGAGATCATAACACGCAGATTGATACATAGCGAAGAATCAGATAGAGACACAATAATTATATA
+
CDDDDFFFFFCCGGGGGGGGGGHHHHHHHHHHHGHGHHHHHHHGHGHHHHHHHHGGGGHHHGGFGEGBBFGGGHHHGHFG4B4FGHHHHD4444431B?31?///----------.00000BBD;BAF>DA9.0<0<000:0.....<.<-.-...9......0//00<0000<00<00/0000<00:0:000000:00<00.----0:0000:<0000--<-9/00000000<00//</.0000000000
@M03495:530:000000000-LYBTV:1:2110:24088:18683 2:N:0:GTGACGTA+ATCTGGGA
ATATTTTGCCGTTGATAAACCAGGACTCAGGCTGGACCAAAGCTCACATGCTGACAGATCGGAAGAGCGTCGTGTAGGGAAAGAGTGTTCCCAGATGTGTAGGTCTCGGTGGGCGCCGGATCATTTAAAAAAAAAAAAATGCAGAGAATCTGAAAGCTGTAGCACGAAGATCAAAAAATCAGGTTTAAGATAATGAGGAGATATGTAGCATGACTGATGGAAGTACGCTGTCTGAACGGTCAGTCACGACG
+
CCCCCFFFFFCCGGGGGCGGGGHFHFHHHHGHHGGHFHHGHHHHHHGHHHHHHHHHHHHHHGGGGHHHGGGGGG??FGGEHHHHHFGBBFGHHHHHHDF@B33344?FA//E//>/////?/0>222D>GB/CD?CC-::00:0;;/00000000;/009000;9-.9..000009.-.000000000;00000000/9..9000;000000;0000000/0/:00..9:.900000.....99:00..--
@M03495:530:000000000-LYBTV:1:2110:28100:18685 2:N:0:GTGACGTT+ATCTGGGA
ATATTTTGCCGTTGATAAACCACCCTCCCTGTGGTCGTTATCTTGCTCCTTCTGTCGTCAACGAATTTACTAATTCCAAAGCTCACATGCTGACAGATCGGAAGAGCGTCGTGTAGGGAAAGAGTGTTCCCAGATGTGTAGATCTCGGTGGTGGCCGTATAATTTATAAAAAAAAAAATTTGTAATGTTATCAGTACCGATTGTGTGACGAACAGGTTCGTCGGTGTGGGTGTCACGCGTTACTGTAGTGC
+
CCBCCFFFFFCCGGGGGGGGGGGGGHHGGHHHHHGHGGGHHHHHHHHHHHHHHHHHGGGHGHGGGHHHHHHHHHHHHHHHHGHHHHHHHHHHHHHHHHHHGGGGHHHGGGGGGEGFHGHHHHHHFHBBFHHFFHHHHHDB>@2@2>CE/?E<//00///0111=111=1>>D<?----.00000;000000000;000..-..00=.00..---/.:00-..---.::.:9.-000..---..;0:000/0
@M03495:530:000000000-LYBTV:1:2110:25335:18692 2:N:0:GTGACGTT+ATCTGGGA
ATATTTTGCCGTTGATAAACCACCCTCCCTGTGGTCGTTATCTTGCTCCTTCTGTCGTCAACGAATTTACTAATTCCAAAGCTCACATGCTGACAGATCGGAAGAGCGTCGTGTAGGGAAAGAGTGTTCCCAGATGTGTAGATATCGGGGGTGGCCGGGTCATTAAAAAAAAAAAAGACGAAACAGAGTGAACCAGTGCTCGAATATACTTGTGGACATATGGAGTGTAGACAGGAGTCAGCTCGAGCGTC
+
CCCCCFFFFFCBGGGGGCGGGGGGGHHGGHHHHHHHGGGHHHHHHHHHHHHHHHHHGGGHGHGGGHHHHHHHHHHHHHGGHGHHHHHHGHHHHHHHHHGHGGGGHHHGGGCEG/BFFEHHHFFGDFD33FFFBCGF3?3322>222/</<>---..---.::;C000;0--:--C-.9/.--.:9B//00000...00:00.-/0;0000:000.000900000;0.000000/...//00000.-:.;..
@M03495:530:000000000-LYBTV:1:2110:24414:18693 2:N:0:GTGACGTT+ATCTGGGA
ATATTTTGCCGTTGATAAACCACCCTCCCTGTGGTCGTTATCTTGCTCCTTCTGTCGTCAACGAATTTACTAATTCCAAAGCTCACATGCTGACAGATCGGAAGAGCGTCGTGTAGGGAAAGAGTGTTCCCAGATGTGTAGAGCTCGGTGGTGGGCGGGTCATTAAAAAAAAAAAATAGAAATATGGCTAGATAGTGGGAGTGGATCGATAGGTGGTAGTCTTGTGTGTCGCACAAGCGATTGACTACAAT
+
CCCCDFFFFFDCGGGGGGGGGGGGGHHGGHHHHHHHGGGHHHHHHHHHHHHHHHHHGGGHGHGGGHHHHHHHHHHHHHHHHGHHHHHHHHHHHHHHHHHHGGGGHHHGGGGEG??FFFHHGHHHGHBDFGHHHHGGFH33@222D2/<??A//?//---<<:0::000<AG?AG-9.0000<0:<00./0.00<<00...9...<B0...../00..000000000/..0..---/.<9.<..<000/000
@M03495:530:000000000-LYBTV:1:2110:15892:18703 2:N:0:GTGACGTT+ATCTGGGA
ATATTTTGCCGTTGATAAACCAGTCTCCAAAGCTCACATGCTGACAGATCGGAAGAGCGTCGTGTAGGGAAAGAGTGTTCCCAGATGTGTAGATCTCGGTGGTCGCCGTATCTTTTAAAAAAAAAAAAAAGTACTAAGCGCAGTAATGAAGGACCAAGAAGAAGGCATAATACAATCAAAAGTAAGTTCAATGTCTGAAGACATGAGACAGATTGTGAATGTCATCACGAGAGACGGGCCAGAATATAGCA
+
CCCCCFFFFFCCGGGGGGGGGGHHHHHHHHHGHHHHHHHHHHHHHHHHHHGGGGGHHHGGGGGG1BGHGHGHHHHHF5DDGHHHEHHFGEBF4444BGE1?1E3E/>/>/0044?44BEGH/CFB/>>--.1<1110</----.0::00000..;...::/://...:0000000000000/000000000;0000;00009/000000///;00090:000099090::-;-./..---...;0000000
@M03495:530:000000000-LYBTV:1:2110:11240:18705 2:N:0:GTGACGTT+ATCTGGGA
ATATTTTGCCGTTGATAAACCAGCTAATCCTGAAAAAAAAATCAAAGCTAAAAACTACAATGCTAAGACCACGATGTGACTGCTATCAAAGTTAGATATATATGTAAATTATTCATCTGTCAAATCCTAGAATTATATCATACCTGCTCCAGCAATCACGACCTGTAATGGTTTAGTGGGTTGTTCACTGTTTCTGAAAAATGAAGATAGTTGTCCAGCTTCCAAAAAGTTTATTGTGTTTTCTAGTGGAG
+
CCCCCFFFFFCAFGGGGGGGGGHHHHHHHHHHHHHGHGGGGHHHHHHHHHHHHHGHHHHHHHHHHHHHHHHHGGHGHHHHHHHGHHHHGHHFHHHHHHGHHHHHHHHHHHHHHHHHHHHHHHHHHHHHHHHHHHHHGHHGHHHHHHGGHHGHHHGHHHHGGGCFHHHEHHFGHHHH>FHEEFGDHHGHHHHHGHHGHGHHHHHH=0CHFHH0CHFFGHHGCGFBGHEEEGGGGGGGGGFFFFGGF0FG.9C
@M03495:530:000000000-LYBTV:1:2110:10295:18709 2:N:0:GTGACGTT+ATCTGGGA
ATATTTTGCCGTTGATAAACCAGGACTCAGGCTGGACCAAAGCTCACATGCTGACAGATCGGAAGAGCGTCGTGTAGGGAAAGAGTGTTCCCAGATGTGATGAGCTCCGTGGTCGCCGTAACGTTTAAAAAAAAATTAAGTTAATGAAGGGTGGTTTTACTGCCACGCCTTTGCCGACGAGTAACCGTACGGGATCTATTGATCATGGCGATTTTCATCACGCTCTGCACGCTGACACCAGCAAACTCACT
+
AAAAAFFFFFBBGGGGGGGGGGGGAHHHHHHHHFGACFGHEGHHHHHHHHHHHHHHGFHHGGFGGFHHGGGG>EF2FGFFAEGFH@BBFFG3@CEHGG444B433333??/>?3////<////000/F1F1/>/<01<<1>111<1<==1.0.-....000=0:/0-;...:000-;----.9000-.9.-.-.../9/9;///99//.-9-..////9//.9...//9/.9....//.....././//:/
@M03495:530:000000000-LYBTV:1:2110:21844:18720 2:N:0:GTGACGTT+ATCTGGGA
ATATTTTGCCGTTGATAAACCAGGACTCAGGCTGGACCAAAGCTCACATGCTGACAGATCGGAAGAGCGTCGTGTAGGGAAAGAGTGTTCCCAGATGTGTAGATCTCGGGGGGCGCCGCATTATTAAAAAAAAAAACTAACAAATTGCAAACAGAACCACTACGATATACATCCACACACTCGTACTCTCATCTGTACCATTACCCAGTGCATCCCGCTCGCTTGCAAGGTGACCATACTAGTCAGAGTAT
+
DCCCDFFFFFDCGGGGGGGGGGHGGGHHHHHHHHGHHHHHHHHHHHHHHHHHHHGHHHHHHGGGGGHHGGGGEG?EGFFFGHGHHFG4@FDHHHEFHHH@4344BB40?//<----:---;.0:::00;B;--@BC.000000.;000000..//0/...0//.:..-00000/000;../:9:...0000;000000000000;/0.0:0000/..-----....:00.0;000000/:00;:0;00000
@M03495:530:000000000-LYBTV:1:2110:14106:18741 2:N:0:GTGACGTT+ATCTGGGA
ATATTTTGCCGTTGATAAACCACCCTCCCTGTGGTCGTTATCCACTTCTTGCCCTCCAAAGCTCACATGCTGACAGATCGGAAGAGCGTCGTGTAGGGAAAGAGTGTTCCCAGATGTGTAGATCTCGGGGGGCGCCGGGTCATTAAAAAAAAAAGAATAGTAAGGAGGAGTAGGAGGTGACGTAATAACGGAAACCACGATGGAAGAATATACTCTACATCATGTATCAGTAGGAGGTCGAGGTGTGGATC
+
CCCCCFFFFFDCGGGGGGGGGGGGGHHGGHHHHHHHGGGHHHHHHHHHHHHHHHHHGHHHHHHHHHHHHHHHHHHHHHHHGGGGHHHGGGGGG?BGHGGHHHHHHHBBFGHHHEHGFF443444BB0////-----<<-<-<0000<B0-9DFF.<.000000000....//000/...009<...<00.-.<@/....-.../0/./000<000:0000000000:00000:00/<./<---9.0..::0
@M03495:530:000000000-LYBTV:1:2110:13149:18743 2:N:0:GTGACGTT+ATCTGGGA
ATATTTTGCCGTTGATAAACCAAAGCTCACATGCTGACAGATCGGAAGAGCGTCGTGTAGGGAAAGAGTGTTCCCAGATGTGTAGATCTCGGTGGTGGCCGTATCAATAAAAAAAAAAAAAACAACACGAATGCCGCTCACTGCTTCTGCACTCAAGAGAACAAGGATCAACGCAACTGTTACCACTGAGCCACTAACTAGGAAAACGCAATGCATCGTACAGATCAGATGACTCTAACGCTCATAAATCA
+
CCCCCFFFFFCBGGGGGGGGGGGHHHHFHHGHHHHHHHHHHHHHGFGGGHHGGGGEGACAGGHHHHGHFGD5DGHHHHHGHH4B3444@41B>1E?1111///004444D333<ED/B>/</?<.<.<<<.F00<<---<0000000000000=:000./;0;//.;9B.0/.--9-//0;09000009009//0/0:;00/00/99----.0090;..:..00:09009000000::0.-.9.:000000
@M03495:530:000000000-LYBTV:1:2110:24566:18768 2:N:0:GTGACGTT+ATCTGGGA
ATATTTTGCCGTTGATAAACCAGCTAATCCTGAAAAAAAAATCAAAGCTAAAAACTACAATGCTAAGACCACGATGTGACTGCTATCAAAGTTAGATATATATGTAAATTATTCATCTGTCAAATCCTAGAATTATATCATACCTGCTCCAGCAATCACGACCTGTAATGGTTTAGTGGGTTGTTCACTGTTTCTGAAAAATGAAGATAGTTGTCCAGCTTCCAAAAAGTTTATTGTGTTTTCTAGTGGAG
+
BBBBBFFFFFBAGGGGGGGGGGFCHHFGFHHHHHHGHGGGGHHGHHFHHFGHFHGGHHGHHHGHHHHHGHHHGEHGFFHHHFFFDGGHHHGHFHFHHHHGHHHHHHHHHHHHHHGHHHGHHHHGHHHGGHHHHHHHHHHGGHHGHGHFHHHFGEGHHGHGGGGGGHHEHGHHHHHGDBGHGGGGHHGGHHHHHHBFH=GH.GFGGFHHG0CGHHGHHFHFGHGFHF:AFFGFGGGGFFFGGGFGGGFE.;A
@M03495:530:000000000-LYBTV:1:2110:27784:18773 2:N:0:GTGACGTT+ATCTGGGA
ATATTTTGCCGTTGATAAACCAGGACTCAGGCTGGACCAAAGCTCACATGCTGACAGATCGGAAGAGCGTCGTGTATGGAAAGAGTGTTCCCAGATGTGTAGATCACGGTGGGCGCGCGCGAATTAAAAAAAACAAAGTGTTCAAATGCTCATGATCAGGATTATGGCATGCAGTAAAGCACATCAAGCCGCTTATGTACGAGCTGTGGCTGCTGATATCTTGAAGGGTTACGCCGTGAATACGAGTAAGG
+
ABBBBFFFFFDAGCGGCGFGGFGDGHHHFHCHHCEFGGDHHHHFHHFHHHGHHHHFHHGHEEGGFHAH?AEG>1BB5BCDG3BEGGF4@FFHH3133@B@4344B33/?/////<</////////111??---.<<./00<0000000000=0;;000<;:0;000/./0.00000;00;///000000.---..9C000..;-.99/..9..//9//9///////;...9/.9----..9//...:./;/
@M03495:530:000000000-LYBTV:1:2110:13758:18788 2:N:0:GTGACGTT+ATCTGGGA
ATATTTTGCCGTTGATAAACCAGCTAATCCTGAAAAAAAAATCAAAGCTAAAAACTACAATGCTAAGACCACGATGTGACTGCTATCAAAGTTAGATATATATGTAAATTATTCATCTGTCAAATCCTAGAATTATATCATACCTGCTCCAGCAATCACGACCTGTAATGGTTTAGTGGGTTGTTCACTGTTTCTGAAAAATGAAGATAGTTGTCCAGCTTCCAAAAAGTTTATTGTGTTTTCTAGTGGAG
+
CCBCCFFFFFCCGGGGGGGGGGGHHHHHHHHHHHHHHGGGGHHHHHEHHHHFHHGHHHHHHHHHHHHHHHHHEGHGHEHHFHHHHHHHHFHGHHHHHHHHHGHHHHHHHHHHHHHHHHHHGHHHHHHHHHHHHHHHHHHHHHHGGHHHGHHGHGHHHHHGGGGGHHHHHHHGHHHH=GFHGGGDHHHHHHHHHHHHHGHHFHHHGHHHFHHGHHFHHHGHHGBFHHHGGFFFGGGGGGGGG/BFFBFGEBA
@M03495:530:000000000-LYBTV:1:2110:22925:18797 2:N:0:GTGACGTT+ATCTGGGA
ATATTTTGCCGTTGATAAACCAGCTAATCCTGAAAAAAAAATCAAAGCTAAAAACTACAATGCTAAGACCACGATGTGACTGCTATCAAAGTTAGATATATATGTAAATTATTCATCTGTCAAATCCTAGAATTATATCATACCTGCTCCAGCAATCACGACCTGTAATGGTTTAGTGGGTTGTTCACTGTTTCTGAAAAATGAAGATAGTTGTCCAGCTTCCAAAAAGTTTATTGTGTTTTCTAGTGGAG
+
CCCCCFFFFFCBGGGGGGGGGGHHHHHHHHHGHGHHHGGGGHHHHHHHHGHHHHGHHHHHHHHHHHHHHGHHGGHGHHHHHHFHHHHHHHHGHHFHHHHHHHHGHHHHHFHHFHHHHHHHFHHFHHBGHHHHHHHHHHBGHHHGGHHFHBGEBGFDHHHGAFGGGHHEGGHGHGGH1GGHEECGFGFFHHHHGFHHHHBG.CBGBCCGCHHGHHHFFHHHHH0CGHH?DGF099009C9FGGB090CFA0A
@M03495:530:000000000-LYBTV:1:2110:8028:18822 2:N:0:GTGACGTT+ATCTGGAA
ATATTTTGCCGTTGATAAACCAGGACTCAGGCTGGACCAAAGCTCACATGCTGACAGATCGGAAGAGCGTCGTGTAGGGAAAGAGTGTTCCAGATGTGTAGATCTCGGGGGGCGCCGGGTCAATTAAAAAAAAAAAAAACAAGGAATAAATCGATGGAATTATCTAGAAAAAAAAGAGAAAAACACATACGATTGAAACACGACGATGATAGTAGAGACTAGACGTGAGTGTAGGAATACTGAGCTGAGGA
+
CCCCDFFFFFDDGGGGGGGGGGHGHHHHHHHHHHGHHHHHHHGHHHHHHHHHHHHHHHHHHGGGGGHHGAEFEF?GHHGHHHHHHFGBBBGHHHHHDF443444B?0?/>@--<--<--.-.<<111<:F-<@>-<---.../..<001<:1...1./000111111111/<<--..//00<<....000.<...011:/..--<-..1111111<11<00001...9.10<110<100011100100..0
@M03495:530:000000000-LYBTV:1:2110:8262:18822 2:N:0:GTGACGTT+ATCTGGGA
ATATTTTGCCGTTGATAAACCAGCTAATCCTGAAAAAAAAATCAAAGCTAAAAACTACAATGCTAAGACCACGATGTGACTGCTATCAAAGTTAGATATATATGTAAATTATTCATCTGTCAAATCCTAGAATTATATCATACCTGCTCCAGCAATCACGACCTGTAATGGTTTAGTGGGTTGTTCACTGTTTCTGAAAAATGAAGATAGTTGTCCAGCTTCCAAAAAGTTTATTGTGTTTTCTAGTGGAG
+
BBBCCFFFFFCBGGGGGFGGGGHGHHHHHHHHHHHHHGGGGHHHHHGHHHHHHHGHHHHHHHHHHHHHHHHHGGHGHHHHHHHHHGHHHHHHHGHHHHHHHHHHHHHHHHHHHHHHHHHHHHHHHHHHHHHHHHHHGHHHHHHHHHEHHHHHHFGHHHHGEGGGHHHEHHHGFGHHGGGEGGGGHHHHGFHHHHHFFHFGACH00CGFHHHHFGGHHGHEHHHHGHE.CBFFFFBFGFBBFFGFGFCFFFF
@M03495:530:000000000-LYBTV:1:2110:16371:18842 2:N:0:GTGACGTT+ATCTGGGA
ATATTTTGCCGTTGATAAACCAGCTAATCCTGAAAAAAAAATCAAAGCTAAAAACTACAATGCTAAGACCACGATGTGACTGCTATCAAAGTTAGATATATATGTAAATTATTCATCTGTCAAATCCTAGAATTATATCATACCTGCTCCAGCAATCACGACCTGTAATGGTTTAGTGGGTTGTTCACTGTTTCTGAAAAATGAAGATAGTTGTCCAGCTTCCAAAAAGTTTATTGTGTTTTCTAGTGGAG
+
A@AAADFDFF@1A1AFGBE1GC0ACBDFDAABGGH1A0AA/B1GGFF0F1AFGGAAGCCGGDGFF@GHFGFGGE//0B@2GDC1F2BGFFFGDGHHFHHHHHHHHHHGHHHHHHGHHEHHHHHHHHHHFHHHHFHHHHHHGHHHGHFHFFHHFHFHGHHGEGGGBFHHHH1?FGHHDDHHGGGCGHGFGHHHGHHHDGGG<GHGHFHHHGHFHHHBCGCHHHGGBCE?AGGGGGB0BFFFFFBBBB0CF09
@M03495:530:000000000-LYBTV:1:2110:20851:18844 2:N:0:GTGACGTT+ATCTGGGA
ATATTTTGCCGTTGATAAACCAGGACTCAGGCTGGACCAAAGCTCACATGCTGACAGATCGGAAGAGCGTCGTGTAGGGAAAGAGTGTTCCCAGATGTGTAGATCTCGGGGGGCGCCGGGGTATTAAAAAAAAAAAAAACTGAAAATAATAAAATCTATGGATCGGACCATGGAAGAACGAAGAGGACATAGTAAACAACAGATCGACCTACATGACGACGGCAGGTAGAAGAGTGACAATAACAATAACG
+
CDDDDFFFFFDCGGGGGGGGGGHGHHHHHHHHHHGHHHHHHHGHGHHHHHHHHHHHHHHHHGGGGHHHGGGGEFBFGGGHHHHHHEH4@FGHHHHHGFFE4F44?44??/E@--9-<-----<0<:11<0@=AFAAC--.0100<110<111<11011110110..<--.01/0:<.//........./011<11111...//10..9-.0/0110:..<------.10111:<1111<:01000001<0<
@M03495:530:000000000-LYBTV:1:2110:26679:18865 2:N:0:GTGACGTT+ATCTGGGA
ATATTTTGCCGTTGATAAACCAGCTAATCCTGAAAAAAAAATCAAAGCTAAAAACTACAATGCTAAGACCACGATGTGACTGCTATCAAAGTTAGATATATATGTAAATTATTCATCTGTCAAATCCTAGAATTATATCATACCTGCTCCAGCAATCACGACCTGTAATGGTTTAGTGGGTTGTTCACTGTTTCTGAAAAATGAAGATAGTTGTCCAGCTTCCAAAAAGTTTATTGTGTTTTCTAGTGGAG
+
BBBBBFFFFFBAGGGGGBGGGGHHHHHHHHHHHHHHFGGGGHFFGDG2FGHHHGCGHHHFBGH5FDGHHBHHDEEEA4GBFF3FGF3FGDHHFG4G4FEGFHHGFHHHHFHHHGHHFHFGEHHHFHGFFFHDHFGHHHFBHGGFHHFHHHBFFH2F2FG?BFC?HHFGHHHHHHG11FH.E.@EFGHEHHHHFHGHHFHHCCFFGHCCFBHGHGH0;GCGFH/GHHHE9CFBFFGGBBFFFB0F09FG.0A
@M03495:530:000000000-LYBTV:1:2110:12205:18899 2:N:0:GTGACGTT+ATCTGGGA
ATATTTTGCCGTTGATAAACCAGCTAATCCTGAAAAAAAAATCAAAGCTAAAAACTACAATGCTAAGACCACGATGTGACTGCTATCAAAGTTAGATATATATGTAAATTATTCATCTGTCAAATCCTAGAATTATATCATACCTGCTCCAGCAATCACGACCTGTAATGGTTTAGTGGGTTGTTCACTGTTTCTGAAAAATGAAGATAGTTGTCCAGCTTCCAAAAAGTTTATTGTGTTTTCTAGTGGAG
+
BBBBBFFFFFBBGG4BGGFGGCHHGFHHHHHGHGGHGGEECFHFGHFFFHFBGHGHHGHGHHHFHHF3FFHHE@EFGHEGFFFD4DGGFFGFFFFHFHFHGHHHFFHEHHHFFH4GHHFGFGE4BGHHGHFHHHHHFFHHHGHHHHGHHHEGCBGFHHHC/CDAG?<DGHGGHHGHDGHACFGDHHHHGG<GBDGFHFFDGAGFGHHB:GHHGGFFHFFGFHHHHCE..CFB;FGFFBFGF/0;0;BCF:.
@M03495:530:000000000-LYBTV:1:2110:8542:18904 2:N:0:GTGACGTT+ATCTGGGA
ATATTTTGCCGTTGATAAACCAGCTAATCCTGAAAAAAAAATCAAAGCTAAAAACTACAATGCTAAGACCACGATGTGACTGCTATCAAAGTTAGATATATATGTAAATTATTCATCTGTCAAATCCTAGAATTATATCATACATGCTCCAGCAATCACGACCTGTAATGGTTTAGTGGGTTGTTCACTGTTTCTGAAAAATGAAGATAGTTGTCTAGCTTCCAAAAAGTTTATTGTGTTTTCTAGTGGAG
+
BABABFFFFFBAGGGGGGGGGGGGHHHHHGHGHFGHHGGGGHHFHGFEHGEFHHEGHBGGHHFHHHHHHHHGDEHFFFGF4@BGHHFGGHEGHHFHHGHFHHHHHHHHHHHHGGHHFHHFHHHFHFFGGGHHEFFFFHFFHHF2FG23?BCGB22FCCH?DD?DBGHGEHE1FGHE1<0CCF?DG1DGHHDFD<DHG0<G<G00=DGHHFHFHHG0;CGG0</000::C0CFGEFGG0;9FB0B00;9?9.
@M03495:530:000000000-LYBTV:1:2110:11757:18909 2:N:0:GTGACGTT+ATCTGGGA
ATATTTTGCCGTTGATAAACCAGGACTCAGGCTGGACCAAAGCTCACATGCTGACAGATCGGAAGAGCGTCGTGTAGGGAAAGAGTGTTCCCAGATGTGTAGATCTCGGTGGTGGCCGGATCATTAAAAAAAAAAAAAAAAAATGAAATGAAGTGTCTAAATAAATACAAGTACAATACAAAAACCAACAGTAATTAAGCAGAATCAAGTCTGAGTATAATTAAAAGAAAGAGTGAAAACAGTATGTCAGA
+
CDDDDFFFFFECGGGGGGGGGGHGHHHHHHHHHHGHHHHHHHHHGHHHHHHHHHHHHHHHHGGGGHHHGGGGGG?FGHGHHHHHHGG@@FGHHHHHHGEGBB44?4?FC?EF//?0B<//?/0?333BFHGGGCGD---<-:-.:111111<110111:11111111000<111<1110000....<.<./<<111<1101<//11100111111111111111111../://111111/./1<11<11:1
@M03495:530:000000000-LYBTV:1:2110:24436:18918 2:N:0:GTGACGTT+ATCTGGGA
ATATTTTGCCGTTGATAAACCAGCTAATCCTGAAAAAAAAATCAAAGCTAAAAACTACAATGCTAAGACCACGATGTGACTGCTATCAAAGTTAGATATATATGTAAATTATTCATCTGTCAAATCCTAGAATTATATCATACCTGCTCCAGCAATCACGACCTGTAATGGTTTAGTGGGTTGTTCACTGTTTCTGAAAAATGAAGATAGTTGTCCAGCTTCCAAAAAGTTTATTGTGTTTTCTAGTGGAG
+
BBBBBFFFFFBBGGGGGGGGGGFHHHHHHHHHFHGFGGGGGHGHHHHGHHFHGGGHHHHHHHHHHGHHHHHHGGHGFHHHHGFGHHGHHGHHHHHHHHHHHHHHHHHHHHHHGHHHGFHHHHHHHHHHHHHHHHHGHHHHHHHFHHFHHGHHHHFHHHHGGGGGEGHHGHHFHFHHFGHFDGGDHHHHHHHHHGHHHGHGHHHHHHCGHHHHHFFFCGHFFGHGHHEEGCCFBFFBFGGGGGGGGBBFGF?
@M03495:530:000000000-LYBTV:1:2110:25549:18919 2:N:0:GTGACGTT+ATCTGGGA
ATATTTTGCCGTTGATAAACCAGGACTCAGGCTGGACCAAAGCTCACATGCTGACAGATCGGAAGAGCGTCGTGTAGGGAAAGAGTGTTCCCAGATGTGGAGATCTCCGCGGGCGGCGGATCATTAAAAAAAAAAAACATCTATAATCAGGGACGTCACCAGAGCTATGATTTGAGCAGCTGACGTCATGATGAACACCACTCATATTGCTGTATAGAGCATCTGGGTATAGCTCGCTCACAATGTCGGCT
+
CCCCCFFFFFCAGGGGFFGGGGHGEFHHHHHGHHGHHHHCHHHHHHHHHHHHHHHHHFHHHGGGGHHHGEFG>E?EHHGGHFHFHGHB@4FGGHHHE@43@??F34B3?/><//<//-----.0000000;-AB:9-.90B/;///////9.;.-....//.../////////;;;////;///...:.//:/9///9...////:///9//;///;//:///////////////.-...///;///.--;
@M03495:530:000000000-LYBTV:1:2110:13866:18935 2:N:0:GTGACGTT+ATCTGGGA
ATATTTTGCCGTTGATAAACCAGCTAATCCTGAAAAAAAAATCAAAGCTAAAAACTACAATGCTAAGACCACGATGTGACTGCTATCAAAGTTAGATATATATGTAAATTATTCATCTGTCAAATCCTAGAATTATATCATACCTGCTCCAGCAATCACGACCTGTAATGGTTTAGTGGGTTGTTCACTGTTTCTGAAAAATGAAGATAGTTGTCCAGCTTCCAAAAAGTTTATTGTGTTTTCTAGTGGAG
+
CBABCFFFFFCBGGGGGGGGGGHHHHHHHHHHHHGHHGGGGHHHHHHHHHHHGHGHHHHHHHHHHHHHHHHHGGHEHFHGHHFHHHFHHHGHHHFHHHHHHHHHHHHHHHHHHGGHHHHHHHHHHHHHHHHHHHHHHHHHHHGHFHGHHGFHHHGHHHHGGGGGHFFDGHGFGHHHGGHGDGFGHHHHHHGHHHHHGHHGCGHHHHHHHHFHHHHHHHGFCGFHFHEADFFFGGFGFB;BFFEFGFB0909
@M03495:530:000000000-LYBTV:1:2110:27443:18936 2:N:0:GTGACGTT+ATCTGGGA
ATATTTTGCCGTTGATAAACCAGGACTCAGGCTGGACCAAAGCTCACATGCTGACAGATCGGAAGAGCGTCGTGTAGGGAAAGAGTGATCCCAGATGTGGAAATCTCGGCGGTCGCCCGATACTTTAAAAATAAAACATACTTATACTAGTAACACCGATTCCAGTATTAACTGGAATGTTACTGTTAGCTCAGAAAATTGTAGCCTCGACTGAATCTTGATCGTCAAGTCTCCACTACCCCAACACTGCC
+
BBB@BFFFFFBAGGGGGGGGGCGGHHHHGFCFEHGHFFHHHGGHHHHHHHHFFHHHGHHHHGGGGHFHGGEGEE?2@FFCGHHHFGF344B2F31FBF43333B?44?//<////////////?11?11?F0?1111<11111<1111<1=000</<---.0;000;0000;0;/:/00000:0000000000/9;//0;0000;;0/..-../009/;////.;...//9////.//:........///;
@M03495:530:000000000-LYBTV:1:2110:22091:18939 2:N:0:GTGACGTT+ATCTGGGA
ATATTTTGCCGTTGATAAACCAGCTAATCCTGAAAAAAAAATCAAAGCTAAAAACTACAATGCTAAGACCACGATGTGACTGCTATCAAAGTTAGATATATATGTAAATTATTCATCTGTCAAATCCTAGAATTATATCATACCTGCTCCAGCAATCACGACCTGTAATGGTTTAGTGGGTTGTTCACTGTTTCTGAAAAATGAAGATAGTTGTCCAGCTTCCAAAAAGTTTATTGTGTTTTCTAGTGGAG
+
CCCBCFFFFFCBGGGGGGGGGGHHHHHHGHHGHHHHHGGGGHHHHGHHHHHHGHGHHHHHHHHHHHHHHHHHGGHGHHFHHHHHHHHHHHHDGHHHHHHHHHHHHHFHHHHHHHHHHHHHHHHHHHHHHHHHHHGHGHHFHHGFHHFHGHHFHFFHHHHGGGGGHGFHHHH?GHFHGFFHDFGGHGFFHHHHDDGHHGFF<GHH=CGHHHF0CFHHHBFHHHFHCGHADFGGGFGGGGBFGFFBFFGGG9A
@M03495:530:000000000-LYBTV:1:2110:29226:18949 2:N:0:GTGACGTT+ATCTGGGA
ATATTTTGCCGTTGATAAACCAGCTAATCCTGAAAAAAAAATCAAAGCTAAAAACTACAATGCTAAGACCACGATGTGACTGCTATCAAAGTTAGATATATATGTAAATTATTCATCTGTCAAATCCTAGAATTATATCATACCTGCTCCAGCAATCACGACCTGTAATGGTTTAGTGGGTTGTTCACTGTTTCTGAAAAATGAAGATAGTTGTCCAGCTTCCAAAAAGTTTATTGTGTTTTCTAGTGGAG
+
AAA@ABBFFFD@?EG3B311BAACGFGHCCBFCFCGG0E/EGBB11DFGFFEFFCHH11FDEEGEBFB1FHGECGG01FEB1EHFFFGH1D12FF1FGGFFGFF2GFHEHGGFFFHFFHDFG2GFFHHFHHBFFEFHHGFHHDFGFABGCFHB00@GFFC?@/<GFH1FFEFH0CFFFC.CA@AGE1DFFFEFFHBF0GFCAFE000<CCH0C::0CF/000CFBCE?.0BF0C0FFGGEFFFEB0;0.0C
@M03495:530:000000000-LYBTV:1:2110:2870:18952 2:N:0:GTGACGTT+ATCTGGGA
ATATTTTGCCGTTGATAAACCAGCTAATCCTGAAAAAAAAATCAAAGCTAAAAACTACAATGCTAAGACCACGATGTGACTGCTATCAAAGTTAGATATATATGTAAATTATTCATCTGTCAAATCCTAGAATTATATCATACCTGCTCCAGCAATCACGACCTGTAATGGTTTAGTGGGTTGTTCACTGTTTCTGAAAAATGAAGATAGTTGTCCAGCTTCCAAAAAGTTTATTGTGTTTTCTAGTGGAG
+
B?ABAFF5FD?AEEGGGGGDGCGHHHFHFGHFFGFGGEECEGFFGGHHGGHGHHEHHHFHHHHHFHGHHHHHGGHG?FFHFGHEHHGHHHGHGHHHGH4FHHHHFGHFBHHHHHHHHFHHGHGHHGHFHHHHHFHFEHGHHHHHHHGHHHHHFHCGHHHD/>CFGGHHHHGG1FGFGHHHGGGDGHHHEGGGFHGHHFFFHHH0=CHGFHFBGHG0;CGG0GHFHHC?EBF0CBFFFF9FFBFBBFB9FFG
@M03495:530:000000000-LYBTV:1:2110:21516:18979 2:N:0:GTGACGTT+ATCTGGGA
ATATTTTGCCGTTGATAAACCAGCTAATCCTGAAAAAAAAATCAAAGCTAAAAACTACAATGCTAAGACCACGATGTGACTGCTATCAAAGTTAGATATATATGTAAATTATTCATCTGTCAAATCCTAGAATTATATCATACCTGCTCCAGCAATCACGACCTGTAATGGTTTAGTGGGTTGTTCACTGTTTCTGAAAAATGAAGATAGTTGTCCAGCTTCCAAAAAGTTTATTGTGTTTTCTAGTGGAG
+
AAAAAD33FDDAE?CFGDDFFEGAGFHFDGFHFHHHFGGGCFFHGFFFHFGHFFECDC1A1BGFGFFHHHFGE?GGEFG2FGEF12FHBFGHFDD12FHHHHHHFHDGBDBHHHGHHGHHGHHHHBGGHGHEGHHHHHHHHHHHHHHHHHHHHHFDHHHGGGGGHHHHHHHGBGHHDBGHCFCGHHHFHHHFHEHFHFHHFHGHDBFFHHHHHHHHGHGFHFCGHFCABFFBBFFFFF/CF/FFFFBFF0.
@M03495:530:000000000-LYBTV:1:2110:13287:19006 2:N:0:GTGACGTT+ATCTGGGA
ATATTTTGCCGTTGATAAACCAGCTAATCCTGAAAAAAAAATCAAAGCTAAAAACTACAATGCTAAGACCACGATGTGACTGCTATCAAAGTTAGATATATATGTAAATTATTCATCTGTCAAATCCTAGAATTATATCATACCTGCTCCAGCAATCACGACCTGTAATGGTTTAGTGGGTTGTTCACTGTTTCTGAAAAATGAAGATAGTTGTCCAGCTTCCAAAAAGTTTATTGTGTTTTCTAGTGGAG
+
CCCCCFFFFFCCGGGGGGGGGGHHHHHHHHHHHHHHHGGGGHHHHHHHHHHHHHGHHHHHGHHHHHHHHHHHGGHGHFHHHHGHHHGHHHHHFHHHHHHHHHHHHHHHHHHHHHHHHHHHHHHHHGHHHHHHHHHHHHHGHHHHHHGHHGFHGHHHHHHGGGGGGGHHHHHHHHHHGFHGGGGDHHHHHHHHHHHHHFHHHHHHHHHHHHHHHHHFFHFHH0CC0GHGGFGGGGGFGFFGGGGF;0CF?0A
@M03495:530:000000000-LYBTV:1:2110:23780:19009 2:N:0:GTGACGTT+ATCTGGGA
ATATTTTGCCGTTGATAAACCAAAGCTCACATGCTGACAGATCGGAAGAGCGTCGTGTAGGGAAAGAGTGTTCCCAGATGTGTAGATCTCGGTGGGGGCCGTATCATTAAAAAAAAAAAAAAGAAAAGTATGTTATGGAGGCGAGATAACATGAATAAATGAATAAAGAGGGAATATACAAGGGATAGTTATACAGGTGTGATAGTTAATGGCACATTAAGACCAGGTAGTGACATCACTATAAAAGTTAG
+
DEEEEFFFFFEEGGGGGGGGGGHHHHHHHHHHHHHHHHGHHHHHGGGGHHHGGGGGGFHGHGHHHHGHGH@DFHHHHHHHF4@EB44@B41C1EE////><//?0BFGBFFGGCGGCGF->-..<///01=11111101/<.----.1100<001111111111<1111/....:011:100.<.:<011111111/<00.111<1<11<11//0/111:110:/.90100/1111000111111110111
@M03495:530:000000000-LYBTV:1:2110:17256:19034 2:N:0:GTGACGTT+ATCTGGGA
ATATTTTGCCGTTGATAAACCACCCTCCCTGTGGTCGTTATCTTGCTCCTTCTGTCGTCAACTTCCAAAGCTCACATGCTGACAGATCGGAAGAGCGTCGTGTAGGGAAAGAGTGTTCCCAGATGTGGAGATGTCGGGGGTCGCCGGGGCATTAAAAAAAAAAAAAGAGTACGTGTTGGAGGACCACGTGTGACGATACCATACTCACACAACAGACAAGATTGGCATCAGACATAGATAGTTCTGAACAG
+
DCCCDFFFFFDCGGGGGGGGGGGGGHHGGHHHHHHHGGGHHHGHHHHHHHHHHHHHGGGHGHHHHHHFHHHHHHHHHHHHHHHHHHHHHGGGGHHHGGGGEG?BFGGHHHHHHGHD4FHHHHHHH4?2BFFB2DDG?/BG<.<-.-<---</:000<G?D--9---../000.<//...0/........</.00....-00<0/0000<0.9.<//.//./000./0</0000/000000000000<0:0/
@M03495:530:000000000-LYBTV:1:2110:6083:19038 2:N:0:GTGACGTA+ATCTGGGA
ATATTTTGCCGTTGATAAACCAGCTAATTCCAAAGCTCACATGCTGACAGATCGGAAGAGCGTCGTGTAGGGAAAGAGTGTTCCCAGATGTGTAGATCTCGGGGGGCGCCGGATCATTAAAAAAAAAAAAATACATACACGCGGAGGAGGCGTGATTCATTGAGAACAAACATGTTACGCGACTATGAGATGAGAGATGATAAGGGCACATAATCAATACACTGATGTTAGATAAGCACTGCGAAGTACTG
+
CCCBCFFFFFCCGGGGGGGGGGGHHHHHHHHHHHHHHHHHHHGHHHHHHHHHHHGGGGHHHGGGGEG1BGHGHHHHHHGHDDFGHHHHHG4BB43444BF1?//<--;-:---9-.;00;0BFFFFFAF;-.00000000.-9--9-....-.:./00090:00.90//...000;00..-:-;-00000009000.000:0000..../0900000000000000000000000000/;/0.--9:;;00
@M03495:530:000000000-LYBTV:1:2110:20772:19041 2:N:0:GTGACGTT+ATCTGGGA
ATATTTTGCCGTTTATAAACCAGCTAATCCTGAAAAAAAAATCAAAGCTAAAAATTACAATGCTAAGAACACGATGTGACTGCTATCAAAGATAGATATATATGTAAATTATTTATCTGTCAAATCCTAGAATTATATCATACCTGCTCCAGCAATCACGACCTGTAATGGTTTAGTGGGTTGTTCACTGTTTCTGAAAAATGAAGATAGTTGTCCAGCTTCGAAATAGTTTATTGTGTTTTCTAGAGAAG
+
>>AA1BD311A111AF333111B01FHF1ADGFB1F00//AB11B1A0BGD11B011FHH1GCAF2@110>0//?F>1FG2101BG>F2F10@FEH22FGB222@BFHHH1F22BFF2>22B>>G11121112B1FH2222210B10BFC1100@F111?C//CGDDH111?1F1<?FC<.<<<<1><1<0=0=0DBH00..=00=000<00;0000:/0;C-;CE.90C00;00000C/;B0;9B000/;
@M03495:530:000000000-LYBTV:1:2110:17899:19046 2:N:0:GTGACGTT+ATCTGGGA
ATATTTTGCCGTTGATAAACCAGGGACTCAGGCTGGACCAAAGCTCACATGCTGACAGATCGGAAGAGCGTCGTGTAGGGAAAGAGTGTTCCCAGCTGTGTAGGACCCGGTGTGCGCCCTATTATATAAAAATAAGACGATAATCAGTAATCATTGCCATAATGTGGTATAAATAAAGAGTCCTGAGGTTTGTATAGTGTGGCAGAATATAGGCAGTAGTTTGATCACTGGTGGTATGTCCGTGGACAAAA
+
AAA?AFDFFFDBGGCGGGGFGGGGGEGHHH3FGHFFFGFGCGHFHFB3GHDFHHGHHEG5CE1AFE1GHGAA>>11?BDC3FGFHFBF@B@4FEC1BGE34B3333/>//>///4/////01?2B22@221@0@D111///??11<?<11@111@>11>111111110<1>110=0=0=G000000<.//0.;0000C000;.;../0000;:/0.900000;0000/99/0/:.00/000.;:-.//...
@M03495:530:000000000-LYBTV:1:2110:16171:19064 2:N:0:GTGACGTT+ATCTGGGA
ATATTTTGCCGTTGATAAACCAGGACTCAGGCTGGACCAAAGCTCACATGCTGACAGATCGGAAGAGCGTCGTGTAGGGAAAGAGTGTTCCCAGATGTGTAGATCTCGGTGGTGGCCGGATCATTAAAAAAAAAAAAAAATGGGATGAGGAGGATGGAGAGGGGAGTGTATAAACAAGTAATGAGTAGTAGTAGAAGTAAGAGAGAAAGATCATGTGACGTGATCTCATAATTGGTAGTAGTACAGGAGGA
+
CCCCDFFFFFDDGGGGGGGGGGHGHHHHHHHHHHGHHHHHHHHHHHHHHHHHHHHHHHHHHGGGGHHHGGGGEGBFHGGHHHGGHGGBBFHHHHHHHHE44344BD4F//?E//?00>////B3D33FGGC@DGG@C<--.00./0.00/0.;./0.//;...-.-..;0000090./;00000:000000000:00;000009..:00/000;0900:..9:/00090090000009000090909....
@M03495:530:000000000-LYBTV:1:2110:7869:19069 2:N:0:GTGACGTT+ATCTGGGA
ATATTTTGCCGTTGATAAACCACCCTCCCTGTGGTCGTTATCTTGCTCCTTCTGTCGTCAACGAATTTACTAATTCCAAAGCTCACATGCTGACAGATCGGAAGAGCGTCGTGTAGGGAAAGAGTGTTCCCAGATGTGTAGGGATGGGTGGGTGGCGGAACATTAAAAAAAAAAACAGGAGGGGTACGTGTGCCAGGGCCTTCACAAATGTAACATCGTGGTGGTGCAAAGACGCACTCGCAGCAGCCGTG
+
BABBBFFFFFBBGGGGGGGGGGGGGDFGGFHHHGGHGGGGGHBHHHHHHHHHHGHGEGGHGHGGGHHGHHHGHHHGHHHHHGHHHHHHFHHHHHHHHFHHEAGGHHHGEGGEE??BGFHGGGFGFH33BDDFFEHB3B33>2/2@///@?////-0-----<DGG0DDF?--;--.;/99..--99/.../9////.9.9.///9//.//://////9;.......//;//9.9---9/9--.-....-.-
@M03495:530:000000000-LYBTV:1:2110:26907:19082 2:N:0:GTGACGTT+ATCTGGGA
ATATTTTGCCGTTGATAAACCACCCTCCCTGTGGTCGTTATCTTGCTCCTTCTGTCGCCAAAGCTCACATGCTGACAGATCGGAAGAGCGTCGTGTAGGGAAAGAGTGTTCCCAGATGTGTAGATCTCGGTGGTCGGCGGATCATTAAAAAAAAAAAAAGAAAATACGAATGATGAGGCGTGTACCTGTCTAATACACGAGCGAATCATTGTGCGCAGATACGAGGCGGACTACCTAGCGCGATGTAGACG
+
DDDCCFFFFFDBGGGGGGGGGGGGGHHGGHHHHHHHGGGHHHHHGHHHHHHHHGHHGHGGGHHHGHHHHHHHHHHHHHHHHHGGGGHHHGGGGGG?FGHGHHHHHHGH4BFHHHHHGFFF443443??0?/?B/2///</---0<D11=<D<ECC:-?-...//000..<.<00000/.-<-9/<000:000:00000.-------.0000<00.---<000.99-----9-///0:00-----..00<09
@M03495:530:000000000-LYBTV:1:2110:24697:19084 2:N:0:GTGACGTT+ATCTGGGA
ATATTTTGCCGTTGATAAACCAGCTAATCCTGAAAAAAAAATCAAAGCTAAAAACTACAATGCTAAGACCACGATGTGACTGCTATCAAAGTTAGATATATATGTAAATTATTCATCTGTCAAATCCTAGAATTATATCATACCTGCTCCAGCAATCACGACCTGTAATGGTTTAGTGGGTTGTTCACTGTTTCTGAAAAATGAAGATAGTTGTCCAGCTTCCAAAAAGTTTATTGTGTTTTCTAGTGGAG
+
CCBBCFFFFFCCGGGGGCGGGGHHHHHHHHHHHGHGHGGGGHHHHGGHHHHFHHGHHHHHHHHHHGHHHHHHGGGGFHHHHHFHFHHHHHHHHHHHHHHHHHHHGHHHHHHHHGHHGHHHHHHHHHHHHHGHHHHHHHHHHHHEHHHHEFFHHHHFHHHGGGGGHHHHHHHGHHHFFGFHGGGGHHGHHHHHHHGHHHHHAGHHBGFHHHHHHHHFHHFGHHFFGBCFGGGGGGGBFGGGGGGGGGGGGFE
@M03495:530:000000000-LYBTV:1:2110:23775:19094 2:N:0:GTGACGTT+ATCTGGGA
ATATTTTGCCGTTGATAAACCAGAGGACTCAGGCTGGACCAAAGCTCACATGCTGACAGATCGGAAGAGCGTCGTGTAGGGAAAGAGTGTTCCCAGATGTGTAGATCTTGGGGGGGGCCGTGTCTTTAAAAAAAAAAAAAACGGAGGAGAAATGGTAAAAGAAGCTGTGCGTGTGGAGATGCGATTGTGGATCGCAGTGCAGACACGAGCTATCGCAGCGTTGAGATGTAGTTTGAGACGACAGAGTGTTC
+
CCCCCFFFFFCCGGGGGGGGGGGHHGHHFHFHHHHHGFHHHHHHHHFGGHHGHGHFHHHHHHHGCFFF1GG>EEEA?2BFFFFGHGH@GFGHFEEGEHHBD4BFD44B44B//<-----9--://:9//9/;-9-------.-...-:...///////://..//////9.:.:../9////-....//.///.....;////.//.---;///....--..-.9;//://////:../;:--9///////
@M03495:530:000000000-LYBTV:1:2110:19153:19102 2:N:0:GTGACGTT+ATCTGGGA
ATATTTTGCCGTTGATAAACCAGTCACAACCACTTCTTGCCCTCCAAAGCTCACATGCTGACAGATCGGAAGAGCGTCGTGTAGGGAAAGAGTGTTCCCAGATGTGTAGATCTCGGGGGGCGCCGGATCATTAAAAAAAAAAAAAAAAGAAATAACTAGCGAGTGGATTGGGTATCGGAAAGATACACAGTAACAATATCATGAAGTGTATCATAACAATAGTGATGCTTACTATCAGTGAATACGCATGG
+
BBBBBFFFFFBBGGGGGGGGGGEGHHHHHGGGGHFHDHHHHHHHFHHHHHHHGHHHBFHHEGFHHHHHGGFGHFHGEGGEFB2BDFFHHHHHHHBBFGHHHHHGGGG43?B44?0?/>/--;-;9--.-./9////;:@CBDC-9---...//://////----..///.9.:///.-..-.///;//;.///:///://9/99//:/9//////////9/////////////;//////:////....9:
@M03495:530:000000000-LYBTV:1:2110:6517:19134 2:N:0:GTGACGTT+ATCTGGGA
ATATTTTGCCGTTGATAAACCAGCTAATCCTGAAAAAAAAAATCAAAGCTAAAAACTACAATGCTAAGACCACGATGTGACTGCTATCAAAGTTAGATATATATGTAAATTATTCATCTGTCAAATCCTAGAATTATATCATACCTGCTCCAGCAATCACGACCTGTAATGGTTTAGTGGGTTGTTCACTGTTTCTGAAAAATGAAGATAGTTGTCCAGCTTCCAAAAAGTTTATTGTGTTTTCTAGTGGA
+
BBBBBFFFFFBBGGGCGGGGGGHGHHHGHHHHHHHHHGGGGGHHHHHHGHHGHFFGHHHGHHGHHFFGGHHHHGGHEGFHHGFHHGHGHHHHFGHFHHHGHGHHHFHHHHHHHFFHHHHHHHHHHHGHHHHHHHHHHGHHHHHHHFHGGHHHHHHHHHHHGDCGDHFGGHHHHGHFHGHHGGGGAHHHHHHHHHHHGHHHFHHHGFHHHG0<FF;CGFHBHBFFBCFEE9;BFGGEBCCFFFFGGGGBFF0
@M03495:530:000000000-LYBTV:1:2110:6840:19135 2:N:0:GTGACGTT+ATCTGGGA
ATATTTTGCCGTTGATAAACCAGGGACTCAGGCGGACCAAAGCTCACATGCTGACAGATCGGAAGAGCGTCGTGTAGGGAAAGAGTGTTCCCAGATGTGTAGATCTCGGCGGTGGCCGTGCCACTAAAAAAAAAAAATTGGACTTACACGGAGATCGGTTGGAACACAGAAGTGAGATGGTTGGTGCTGTATAGCATGGAGCCAGCTCACAGCAGGCCCATATGCGGTGAACTCTGTAGTGAACTTCGTCA
+
BB?ABFFFFFDAGCGGGFGGGGHGGCGHCFFGFFGAFCGFEFFFHHFHGGHHHFCGGFHFAE?FFHHHGGGGEE1?FEEGHGFFH?E4BBGGG3FGHGG4?344?B4B//<<///@</////?1?011><<-<<-:-./0:0/000000.-:9-/0;...-;00/...9;/9:9////////;-..////99/9/9//./.../;.;B////..:..99./////.9A@.//://////////////....
@M03495:530:000000000-LYBTV:1:2110:22254:19140 2:N:0:GTGACGTT+ATCTGGGA
ATATTTTGCCGTTGATAAACCAGTCAGGAGTCCAAAGCTCACATGCTGACAGATCGGAAGAGCGTCGTGTAGGGAAAGAGTGTTCCCAGATGTGGAGAAATTGGGGGGCGGCGTGTCCCTAAAAAAAAAAAATAAATGATTATATGTGTGACGAGTGCTAGACTATGACTGCCTCGCAGCATTCCAACAGTGTGGTCTGAAATAGTCGACCCACACACGAAGAGGTTACTCCGTGTGCAAGTGGAGGAAGG
+
BABBBFFFBFBBGGGGFGGGGGHGHHHFFGHHHHHHHHHHHHHHHGHFGGHHGHGHGGGEGHHGEGGEGFCFFFHGEHCGHGBBBEGGHHG34@33?31@44B31>/--------9///9/./;B;-B-;9-.//9/9/////9/////.:/..-9.999/9////9B//////9.--;-;///////..9///.;/:////99///..;-9...9..--....././////.:.;.///;/;//......
@M03495:530:000000000-LYBTV:1:2110:22715:19153 2:N:0:GTGACGTT+ATCTGGGA
ATATTTTGCCGTTGATAAACCAGCTAATTCCAAAGCTCACATGCTGACAGATCGGAAGAGCGTCGTGTAGGGAAAGAGTGTTCCCAGATGTGTAGATCTCGGTGGGGGCCGGATCATTAAAAAAAAAAAAAAAGAAAAATATATAAGGGGCGGCTGTAGTACAGACGTAAATAGATAGCGAAATGCATTTCACAGAGATATCAGAGACTGAGTGGTGGATCGATCAGATCTAAGATAGCTAGACGATAAGA
+
DDCDDFFFFFDCGGGGGGGGGGHHHHHHHHHHHHHHHHHHHHHHHHHHHHHHHHGGGGHHHGGGGFGABGHGHHHHGHGHDDFHHHHHHGGFB43444B4BF1EE////<////<C3GG2GFFGGGFG--<--:..//..00000000.-<---<9<<0000000.-...9000<0:00----.00000000<<00//00000000//0<0000.0...<0.....0000:000<000000000.<...00
@M03495:530:000000000-LYBTV:1:2110:16214:19157 2:N:0:GTGACGTT+ATCTGGGA
ATATTTTGCCGTTGATAAACCAGGACTCAGGCTGGACCAAAGCTCACATGCTGACAGATCGGAAGAGCGTCGTGTAGGGAAAGAGTGTTCCCAGATGTGTAGATCTCGGGGGGGGGCGCGTCATTAAAAAAAAAAAAAACTAAAAAGCGAAACGGAGATATGGTCTGTGTGTAAGATAAGACAAAGTATCGACGTAATCAGTTATGCCAACAGGTTGTATGATAGTCGAGGATCGAGGGTGGTCCGAGGAA
+
CCCDCFFFFFDCGGGGGGGGGGHGHHHHHHHHHHGHHHHHHHHHHHHHHHHHHHHHHHGHHGGGGHHHGGGG>E?FGGGHHHHHHFG4@BGHHHHHHGG44B@44B40?/>@-----9--9-<.<00<:FCFFFA----.0<00<0....--<....-/0000000/00:..0000000000////0:00..<--.:9:00000000000../.00/.00:00<0<<.<@--//...--..-.00-.---/
@M03495:530:000000000-LYBTV:1:2110:23510:19158 2:N:0:GTGACGTT+ATCTGGGA
ATATTTTGCCGTTGATAAACCAAAGCTCACATGCTGACAGATCGGAAGAGCGTCGTGTAGGGAAAGAGTGTTCCCAGATGTGTAGATCTTGGTGGTCGCCGTAGTATTAAAAAAAAAAAAACAAAAGAGGCAGACGAGGAGTAAGAGAGTTGTGTAGCAGGAAAGCTCACATACGGTGAAATGCGTGAGTGATCGGTATAATAACAATATGTAAGATTGGAGGGACATGGTGTTGACAGTGTCGTATGTGA
+
CCDDDFFFFFCCGGGGGGGGGGHHHGHHHHGHGHHGHHHHHHHHGGGGHHHGGGGGGFGGHGHHHHHHDG5DFGFHHHHHHE@4344B44BE@1E13>/1//?//BBF444GF<ECCF/<//?/000<<...<.0<----.//0000/.000;::00000..//./0000:000../:.:0000.....00000....900000000;00;0000000:.0/.-...00/:09.:000000;B...//0:0
@M03495:530:000000000-LYBTV:1:2110:25137:19177 2:N:0:GTGACGTT+ATCTGGGA
ATATTTTGCCGTTGATAAACCAGCTAATCCTGAAAAAAAAATCAAAGCTAAAAACTACAATGCTAAGACCACGATGTGACTGCTATCAAAGTTAGATATATATGTAAATTATTCATCTGTCAAATCCTAGAATTATATCATACCTGCTCCAGCAATCACGACCTGTAATGGTTTAGTGGGTTGTTCACTGTTTCTGAAAAATGAAGATAGTTGTCCAGCTTCCAAAAAGTTTATTGTGTTTTCTAGTGGAG
+
CBBBCFFFFFCBGGGGGGGGGGHHHHHHHHHHFHHFF?F?GHHHHHHGHHHHHHGHHHHHGHHHHHGHHHHHGGHGFHHHHHFFGHHHHHHHHHFHHHHHHHHHGHHHHHHHHGHHHHHHHHHHHHHHHHHHGHHHHHFHHHGCGHFHHHHHFGFHHHHGGGGGHGHFHHHHHGHHFHHHDGGGHHHHHHHHFGHHHHFH<GFHDG0GHHHFHFCGHHHHEHFHHHEEDFFGGGGGGGFGGGFEFC0C.;9
@M03495:530:000000000-LYBTV:1:2110:13728:19185 2:N:0:GTGACGTT+ATCTGGGA
ATATTTTGCCGTTGATAAACCAGCTAATCCTGAAAAAAAAATCAAAGCTAAAAACTACAATGCTAAGACCACGATGTGACTGCTATCAAAGTTAGATATATATGTAAATTATTCATCTGTCAAATCCTAGAATTATATCATACCTGCTCCAGCAATCACGACCTGTAATGGTTTAGTGGGTTGTTCACTGTTTCTGAAAAATGAAGATAGTTGTCCAGCTTCCAAAAAGTTTATTGTGTTTTCTAGTGGAG
+
CCCCCFFFFFDBGGGGGGGGGGHHHHHHHHHHHHHHHGGGGHHHHHHHHHHHHHGHHHHHHHHHHHHHHHHHGGHGHHHHHHFHHHHHHHHGHHHHHHHHHHHHHHHHHHHHHHHHHHHHHHHHHHHHHHHHHHHHHHHHHHHHHHHHHHHHHHGHHHHGGGGGHHHHHHH1GHHGFFHHGGGGHHGHHHHHHGHHHHFGGHHHHHGHHHHHHHBGGHHHHGGFHHFEGFGGGGFGGFFGGGBFFFFGGE?
@M03495:530:000000000-LYBTV:1:2110:4601:19191 2:N:0:GTGACGTT+ATCTGGGA
ATATTTTGCCGTTGATAAACCAGGACTCAGGCTGGACCAAAGCTCACATGCTGACAGATCGGAAGAGCGTCGTGTAGGGAAAGAGTGTTCCCAGATGTGTAGAGCTCGGGGGTCGGCGCATCATTTAAAAAAAAAACAAATAATCGTAATGAACTTTCACTAGCGTTGCTCTGTTATTGTATGGTCACATTCATGGACGTCTCCATTTCAACATATTTCTGTCTGTTACAGTAATTGATCTACCCAGACAT
+
CCCCCFFFFFCCGGGGGGGGGGHGHHHHHHHHHHGHHHHHHHHHHHHHHHGHHHHHGHHHHGEGGHHHGGGGEE?BGHGHHHHHHEGBBFHFHHHHHH4@4B434D3?>>/B/////////-11>11>1DD?C---....00000.....0000000000000/-..-.0900000;0/;9/////////////////-:./////;;/////9/////9;9////::/:/;///://///://./;..;/
@M03495:530:000000000-LYBTV:1:2110:25558:19208 2:N:0:GTGACGTT+ATCTGGGA
ATATTTTGCCGTTGATAAACCAGCTAATCCTGAAAAAAAAATCAAAGCTAAAAACTACAATGCTAAGACCACGATGTGACTGCTATCAAAGTTAGATTTATATGTAAATTATTCATCTGTCAAATCCTAGAATTATATCATACCTGCTCCAGCAATCACGACCTGTAATGGTTTAGTGGGTTGTTCACTGTTTCTGAAAAATGAAGATAGTTGTCCAGCTTCCAAAAAGTTTATTGTGTTTTCTAGTGGAG
+
BAAABFFFFFBAGGGGGGFGGGCDHHHGHHHGGHHHCGGGGHHHHHEFGBFFHFACDGHHHHHDHGHHHHHHGGGGFFHBFFFHHHFGF@DBFGFGF4@4BGHGGHHHGBHHGFFFHHFHHHBFHHHGHHHHGHHHHHHHHHGCGFF2F2GC2G<FBGHGG@@FBGGFBGHHHGGG<FACEC?DFGFFG0DDGBHGHFBD<CGG000;BFGGFG;:GFFFGFF00:.;.BFGFFGGGGGGFF0;BF90C0A
@M03495:530:000000000-LYBTV:1:2110:10621:19209 2:N:0:GTGACGTT+ATCTGGGA
ATATTTTGCCGTTGATAAACCAGCTAATCCTGAAAAAAAAATCAAAGCTAAAAACTACAATGCTAAGACCACGATGTGACTGCTATCAAAGTTAGATATATATGTAAATTATTCATCTGTCAAATCCTAGAATTATATCATACCTGCTCCAGCAATCACGACCTGTAATGGTTTAGTGGGTTGTTCACTGTTTCTGAAAAATGAAGATAGTTGTCCAGCTTCCAAAAAGTTTATTGTGTTTTCTAGTGGAG
+
CCCCCFFFFFCCGGGGGGGGGGHHHHHHHHHHHHHGHGGGGHHHHHGHHHHGHHGHHHHHHHHHHHHHHHHHGGHGGHHHHHHHHHHHHHHHHHHHHHHHHHHHHHHHHHHHHHHHHHHHHHHHHHHHHHHHHGHHHHHHHHHHHHHHHHHGHHHHHHHGEGGGHGHHHHF=GHHG>GFGGGGGHHHHHHHHHGHHGHHHHHHGHHHHFHHHGHFFHFFHHHHGFHEEGFFGGGFFGFFGGGGFFGGGGBE
@M03495:530:000000000-LYBTV:1:2110:18294:19217 2:N:0:GTGACGTT+ATCTGGGA
ATATTTTGCCGTTGATAAACCAGCTAATCCTGAAAAAAAAATCAAAGCTAAAAACTACAATGCTAAGACCACGATGTGACTGCTATCAAAGTTAGATATATATGTAAATTATTCATCTGTCAAATCCTAGAATTATATCATACCTGCTCCAGCAATCACGACCTGTAATGGTTTAGTGGGTTGTTCACTGTTTCTGAAAAATGAAGATAGTTGTCCAGCTTCCAAAAAGTTTATTGTGTTTTCTAGTGGAG
+
CACCCFFFFFCAEGGGGGGGGGHHHHHHHHHHHHHHHGGGGHHHHHHGFHEGHHGHHGHHGHHGFHHHHHHHFGHGFDHFFFHHHHGHGHHHGHHHHHHHHHHFGHHGHFHHHHHHHHHHHHHHHHFHHGHHHGHHHHHHHHHFHHGHHHHHHHHHHHHGGGGGHHHGHHFF1GHHHGHEDFG.CGHHHFGHHHHHHHHGCGHHHBFHHHHHHGGFGFGFBGHGCCG?.FGFFGB=CFGGGFGGFGGGGB9
@M03495:530:000000000-LYBTV:1:2110:22863:19221 2:N:0:GTGACGTT+ATCTGGGA
ATATTTTGCCGTTGATAAACCAAAGCTCACATGCTGACAGATCGGAAGAGCGTCGTGTAGGGAAAGAGTGTTCCCAGATGTGTAGATCTCGGGGGTGGGCGTGTCATTTAAAAAAAAAGAAAAGATAGAGCTACAACGATGACAAACCGCGTTGACGTGACTCGGGCCCAAGGGCTAACAGAAGATGTTGTTGGGTCGTACGGCGCAGAACAGTACGTCCTACGCTGTGTGATGTGTGGACGATGTTTCGA
+
BBBBBFFFFFBBGGGGGCGFGGHHGHHHHHHGHHHHHHHHGHHHCGGEGHHGFGGEFBCFGGGHHHGHBGB5DFHHEGHB@4443B4@F41?/>//////////22222@2?>FB@C-..0000.11<00=00<00/-...0000;.;:;----.0.....00..9--9.9.:..../://://///://9..;;..9;.;-.---9;-/9////;...../99-...//.//////9;//-:.../::..
@M03495:530:000000000-LYBTV:1:2110:17928:19224 2:N:0:GTGACGTT+ATCTGGGA
ATATTTTGCCGTTGATAAACCACCCTCCCTGTGGTCGTTATCTTGCTCCTTCTGTCGTCAACTACTAATTCCAAAGCTCACATGCTGACAGATCGGAAGAGCGTCGTGTAGGGAAAGAGTGTTCCCAGATGTGTAGATCTCGGGGGGCGCCGGGTCATTAAACAAAAAAAAAAATAGAACATCAACTATCGAGGTGTACAACATAATACAGTTATGCGGCAGATGCGACAACGTCGGCGCTAATAGATCTA
+
CDDDDFFFFFCCGGGGGGGGGGGGGHHGGHHHHHHHGGGHHHHHHHHHHHHHHHHHGGGHGHHHHHHHHHHHHHHHHHHHHHHHHHHHHHHHHHHGGGGHHHGGGGEF?BGHGHHHHHHFG4?DBFHHAHEBB3DGE33B30=//@----;:--;-.000;00;AA.9:-----.00000/0:00/0000...-..:00000./000::000:000:.9---.000-.---.-..-------.000:0000
@M03495:530:000000000-LYBTV:1:2110:18455:19256 2:N:0:GTGACGTT+ATCTGGGA
ATATTTTGCCGTTGATAAACCACCCTCCCTGTGGTCGTTATCTTGCTCCTTCTGTCGTCAACGAATTTACTAATTCCAAAGCTCACATGCTGACAGATCGGAAGAGCGTCGTGTAGGGAAAGAGTGTTCCCAGATGTGTGGATCTCGGGGGGGGCGGGGTGAATAAAAAAAAAAAAAAGGATGACAGGTTCTGGGACGCACGCGAGAGTGACCACTAGAAACAGAATAATCAAGTTAACACTACATAGAGT
+
CCCCCFFFFFCCGGGGGGGGGGGGGHHGGHHHHHGGGGGHHHHHHGHHHHHHHHHHGGGHGHGGGHHHHHHHHHHHFFHHHFHHHHHHHHHHHHHHHHGGGGGGGHHGEGGEG??FGFGHHHHH?G?3D3DGHHGFFH30/222@D0//A@;-;----9--.00:;0;B9@AC;--9-../;009;0.0000;0/.;----;------000000.0/0000////000:0000000009000//:000000
@M03495:530:000000000-LYBTV:1:2110:11595:19261 2:N:0:GTGACGTT+ATCTGGGA
ATATTTTGCCGTTGATAAACCACCCTCCCTGTGGTCGTTATCTTGCTCCTTCTGTCGTCAACGAATTTACTAATTCCAAAGCTCACATGCTGACAGATCGGAAGAGCGTCGTGTAGGGAAAGAGTGTTCCCAGATGTGTAGAACTCGGTGGTGGCCGGGTGAATAAAAAAAAAAAAAAAATAGGACAAAAATACAAAAGTCACAGCACATCGACACATATCATATGTGGTTAGACACATATAGAGACGAAG
+
CDCCDFFFFFEEGGGGGGGGGGGGGHHGGHHHHHGHGGGHHHHHDGHHHHHHHHHHGGGHGHGGGHHHHHHHHHHHHHHHHHHHHHHHHHHHHHHHHHHHGGGGHHHGGGGGG?FFHGHHHHHHHHGBBHHHHEHHHF332>2@2@/?/<////0?@/-.-.1>=11><@@-<?B<?<-9.0000</./...00000:<011111././10.<-.-/001111111110/.<<10<//00111111/.9-.
@M03495:530:000000000-LYBTV:1:2110:26181:19267 2:N:0:GTGACGTT+ATCTGGGA
ATATTTTGCCGTTGATAAACCAGCTAATCCTGAAAAAAAAATCAAAGCTAAAAACTACAATGCTAAGACCACGATGTGACTGCTATCAAAGTTAGATATATATGTAAATTATTCATCTGTCAAATCCTAGAATTATATCATACCTGCTCCAGCAATCACGACCTGTAATGGTTTAGTGGGTTGTTAACTGTTTCTGAAAAATGAAGATAGTTGTCCAGCTTCCAAAAAGTTTATTGTGTTTTCTAGTGGAG
+
AAAABFFFFBDAFE4FFEE444F4CGFGHFGHHFHBGEGE0A3FHEACG5GA3FEGBECAGHGGHFBFFFGEEGFGG4B4@GBBGFFEFHFD4GG3D@GBGHHEHFGFHBGHHBFGGHGFFFH4FGGHFHHGGHGHHHGHHHFHDD01GFB10@01@FFDD@C/G1?FBDD1F0F1FGFA<FCAH110=G<D0DHHHGHF..<DDC0CCHHHHHFGHHE0C0CCCGAEGFFB0BFFFFB//BG00C;B.0;
@M03495:530:000000000-LYBTV:1:2110:23918:19282 2:N:0:GTGACGTT+ATCTGGGA
ATATTTTGCCGTTGATAAACCAGCTAATTCCAAAGCTCACATGCTGACAGATCGGAAGAGCGTCGTGTAGGGAAAGAGTGTTCCCAGATGTGTAGATCTCGGTGGGGGCCGGATCCTTAAAAAAAAAAAAACAGCACGTGAGATCTACTTCGGGGGATGGTGAGGAGCACGACTATGTAGCAGCGTCAAGCAAGCAGTGGGAGAGATGTGAGTAAACAAGCTGAGTGAACGTGTCACGACCATGATTACGT
+
DDDDDFFFFFDCGGGGGGGGGGHHHHHHHFHHHHHHHHHHHHHHHHHHHHHHHHGGGGHHHGGGGGGBFGFGHHHHHHFHBDFHFHHHHG@GFBG4BBGB1?1?1//////<>//BD?22GHFG?/<----.</./.-....0000000:0...---...0:0..0....-.-.-00000000/-..<.00///.//00/...<..::0<00000000./.00<.00000..<//00..-9-<000000.:
@M03495:530:000000000-LYBTV:1:2110:11644:19284 2:N:0:GTGACGTT+ATCTGGGA
ATATTTTGCCGTTGATAAACCAGCTAATCCTGAAAAAAAAATCAAAGCTAAAAACTACAATGCTAAGACCACGATGTGACTGCTATCAAAGTTAGATATATATGTAAATTATTCATCTGTCAAATCCTAGAATTATATCATACCTGCTCCAGCAATCACGACCTGTAATGGTTTAGTGGGTTGTTCACTGTTTCTGAAAAATGAAGATAGTTGTCCAGCTTCCAAAAAGTTTATTGTGTTTTCTAGTGGAG
+
BBBBBFFFFFBBGGGGGGGGGGHGHHHHHHHGHHHFHGGGGHGHHHHHHHHFFGDHHHHHHHHHHHHHGHHHGGHGGHHHHGFHHHHHHHHHHHHHGHHHHHHHHHHHHHHHHGHGHHHHHHHHFHHHHHHHHHHHHHHHHHHEGHEFHHHHHHHHHHHGDC?GHHHEHGHHHHHEFFHFDFCGHHGHHHHHFHHHGDGHFHHHHFGFCFGFFHHHHHHHGFCGH0C.DFFGFGGFBFFFFGGFFFGGGFE
@M03495:530:000000000-LYBTV:1:2110:7645:19286 2:N:0:GTGACGTT+ATCTGGGA
ATATTTTGCCGTTGATAAACCAGGACTCAGGCTGGACCAAAGCTCACATGCTGACAGATCGGAAGAGCGTCGTGTAGGGAAAGAGTGTTCCCAGATGTGTAGATCTCGGGGGGGGCCGGATCATTAAAAAAAAAAAAAGCAACTAACAATGAGTTGTGGTTGCCAATGAGAAAAGAAAAAGAATACGAAGCAAGAATAGTGAGAGGTGGAGACGCCATGGCATGTCGTATATATCTGAATGAGATATGAGG
+
ABBCCFFFFFCCGGGGGGGGGGGGHHHHHHHHHHGHHHHHHHHHHHHHHHHHHHHHHHHHHGGGGHHHGGGGFG1BGHGHHHHHH@FBBEGFHHHHHDG@4B444440?/>/--------.-;////:/9:-@;@@-@..//./////////:////.;/.../;//////////.://99.;///....-////////9/////9/....9:.-9..9/.;:.//..://;///////////////////
@M03495:530:000000000-LYBTV:1:2110:8734:19293 2:N:0:GTGACGTT+ATCTGGGA
ATATTTTGCCGTTGATAAACCAGAACCATCCAAAGCTCACATGCTGACAGATCGGAAGAGCGTCGTGTAGGGAAAGAGTGTTCCCAGATGTGTAGATTTCGGGGGTCGGCGTAGCATTTAAAAAAAAAAAAAAACAACAGAACATCATAGCCGTATTAGCGCTAATATACAACGTATAGCATCTGATGACCATCCTGTAGCACACACATGATCAAGATAGAGTTCAGTAATCATCCACTTGCCTAGTCTCT
+
DCCDDFFFFFDDGGGGGGGGGGHHHHHHHHHHHHHHHHHHHHHHHHHHHHHHHHGGGGHHHGGGGGGBBFGGHHHHHHGHFBFGHHHHHGFB44@44444?E1//////<>/>//11@1=?GHHGGGCA-<:--...9.//://1<011100....011/-<.<.1:111100-..1011:10111:1100000.00111110/....0001110<001<1111111:11111110:01101<11/111<<
@M03495:530:000000000-LYBTV:1:2110:13799:19299 2:N:0:GTGACGTT+ATCTGGGA
ATATTTTGCGTTGATAAACCAGTCTCCAAAGCTCACATGCTGACAGATCGGAAGAGCGTCGTGTAGGGAAAGAGTGTTCCCAGATGTGTAGAACTCGGTGGTGGGCGGATCATTAAAAAAAAAAAAAAAAAAAGAGAAGTAGAACTGCGAGAAAAGAAATAAGACAACGAGATGACGGAATAGGGATTGGAAACACTGTCATCTGAGGTACAGAGCGTGAGGAGACATACTGGCATGTAGAGAGAGATATA
+
DDDDDFFFFDCDGGGGGGGGGGHHHHHHHHGHHHHHHHHHHHHHHHHHHHGGGGHHHGGGGFGBGGHGHHHHHHGHD5DGGGHHHH@F@4B443B@1?>?E?1//?>//>/?3B33B?FB>@DCC@<------..:<0/000:0<000.9--.0/<../00:00://<<....000.<...000.////.:00:/.0<<0000<000.<000<0//-.....0.../000000./0.0000009...0000
@M03495:530:000000000-LYBTV:1:2110:4283:19302 2:N:0:GTGACGTT+ATCTGGGA
ATATTTTGCCGTTGATAAACCAGCTAATTCCAAAGCTCACATGCTGACAGATCGGAAGAGCGTCGTGTAGGGAAAGAGTGTTCCCAGATGTGTAGATATCGGTGGGGGCCGTGTCATTTAAAAAAAAAAAAGATGACGTCTCGTTCATGATTGAATACTAACGCGCATAATAGTCGACTAGAGTATCAAGATGATATTCTTTATACTGAATTTAATATTATTAGACTTACAATACTATCCACGATTATTGC
+
BCBBCFFFFFCBGGGGGGGGGGHHHHHHHHHHHHHHHHHHHHHHHHHHHHHHHHGGGGGHGGGGGGGAFEGGHHHHGHGHF@EGHGHHHFHB@43444@@?E1EE////<<//BB?3B3BBGHF</A/@-<.<0000...<//...00;000<:00:00000.----..;0;0;0..-9-:0:000009000:0900090000000000000000000;0000090009000:9B0000/00.-...0009
@M03495:530:000000000-LYBTV:1:2110:5460:19306 2:N:0:GTGACGTT+ATCTGGGA
ATATTTTGCCGTTGATAAACCAGCTAATCCTGAAAAAAAAATCAAAGCTAAAAACTACAATGCTAAGACCACGATGTGACTGCTATCAAAGTTAGATATATATGTAAATTATTCATCTGTCAAATCCTAGAATTATATCATACCTGCTCCAGCAATCACGACCTGTAATGGTTTAGTGGGTTGTTCACTGTTTCTGAAAAATGAAGATAGTTGTCCAGCTTCCAAAAAGTTTATTGTGTTTTCTAGTGGAG
+
BBBBBFFFFFBBGEGGGGGGGCHHHHH5BGHCHHHHHFGGGHFHHHGHHHGHHHGGHHHHHHHHHFHGHHGHCGHGHHFGHHFFFGBGHGHGGHGHHGHGHHHHGHHHHGHHHHHHGHHHGHGHHHHHHFGHHHHHHHHHHHHHHHGHHHHHBHGHHHHGCDGGHHFHHFDFFHHHHHHEEFGGHHHHHHHHHHHHHFGGHFHG=GCGFHHBGHBGHHGFFHFH0CC?EFGGGGGGBFFGGGFGF0;C.B.
@M03495:530:000000000-LYBTV:1:2110:10183:19342 2:N:0:GTGACGTT+ATCTGGGA
ATATTTTGCCGTTGATAAACCAGCTAATCCTGAAAAAAAAATCAAAGCTAAAAACTACAATGCTAAGACCACGATGTGACTGCTATCAAAGTTAGATATATATGTAAATTATTCATCTGTCAAATCCTAGAATTATATCATACCTGCTCCAGCAATCACGACCTGTAATGGTTTAGTGGGTTGTTCACTGTTTCTGAAAAATGAAGATAGTTGTCCAGCTTCCAAAAAGTTTATTGTGTTTTCTAGTGGAG
+
BBBCCFFFFFCCGGGGGGGGGGGHHHHHHGHHHHHHHGGGGHHHHHHHHHHHHHGHHHHHHHHHHHHHHHHHGGHGGHHHHHFHHHHHHHHHHHGHHHHHHHHHHHHHHHHHHHHHHHHHHHHHHHHHHHHHHHHHHHFHHHHHHHHHHHHHHHHHHHHGGGGGHHHFHHHFHHHHFGHGGGGGHHGHHHHHHHHHGHHGGHHHHHHHHGHHHHHHGHHHHHHHFGCEDCFGFFGGGG;FGFGGGFFGEFG
@M03495:530:000000000-LYBTV:1:2110:17100:19345 2:N:0:GTGACGTT+ATCTGGGA
ATATTTTGCCGTTGATAAACCACCCTCCCTGTGGTCGTTATCTTGCTCCTTCTGTCGTCAACTTGCCCTCCAAAGCTCACATGCTGACAGATCGGAAGAGCGTCGTGTAGGGAAAGAGTGTTCCCAGATGTGTGGATCTCGGTGGTGGGCGGGTCCTTAGAAAAAAAAAGTAAAAAATGAAACAGAAGAAGACCATTATACAGGACAATGTCAATGTAAGAGTGAGAAAGCTGCGGCAGACGGAGCGACAA
+
CCCCCFFFFFCBGGGGGGGGGGGGGHHGGHHGHHHHGGGHHHHHHHHHHHHHHHHHGGGHGHHFHHHHHHGGHHHHHHHHHHHHHHHHHHHHHHGGGGFFHGFGGEG/BFGGGHHFFG?G?4?FDGHAGDFHG0<2222@@=/<?/=////><--.0:000;;/C?-@D.0;0000-.00000/;/000//0///;0000009/../.00000:0000;00000000009/0009----..-...;-----
@M03495:530:000000000-LYBTV:1:2110:11540:19345 2:N:0:GTGACGTT+ATCTGGGA
ATATTTGCCGTTGATAAACCACCCTCCCTGTGGTCGTTATCTTGCTCCTTCTGTCGTCAACGAATTTACTAATTCCAAAGCTCACATGCTGACAGATCGGAAGAGCGTCGTGTAGGGAAAGAGTGTTCCCAGATGTGTAGATCTCGGTGGTGGCCGGGTTATTAAAAAAAAAAAAAGAGCTAAAAAGAAGTCGGAATGAGAGATGACACATCACGCTAGAGTAACTAAATAGACTAATACGGTCACATACA
+
BCCCCFFFFDCDGGGGGGGGGGGGHHGGHHHHHHHGGGHHHHHHHHHHHHHHHHHGGGHGHGGGHHHHHHHHHHHHHHHHHHGHHHHHHHHHHHHHHHHGGGGHHHGGGGEF?FGHGHHHHHHGHG3FHHHHHHGGG3?F22>220//?<///00/>-<.>111<<FGCEGG--9-.9//001<0<.../11.--..00110<101000/:000...9.<011111<0011010100111.</..011<00
@M03495:530:000000000-LYBTV:1:2110:24818:19357 2:N:0:GTGACGTT+ATCTGGGA
ATATTTTGCCGTTGATAAACCAGCTAATCCTGAAAAAAAAATCAAAGCTAAAAACTACAATGCTAAGACCACGATGTGACTGCTATCAAAGTTAGATATATATGTAAATTATTCATCTGTCAAATCCTAGAATTATATCATACCTGCTCCAGCAATCACGACCTGTAATGGTTTAGTGGGTTGTTCACTGTTTCTGAAAAATGAAGATAGTTGTCCAGCTTCCAAAAAGTTTATTGTGTTTTCTAGTGGAG
+
BBCCCFFFFFCAEGGGGGGGGGHHHHHHHHHGFFGHFGGCEHHHGFFHHHGHHHGHHHHHHHHHHHHHHHHHGEHG?GFHHHHGHGFHHHHHHHGHHHHFFHHHHHHHHFHHHGHHHHHFFHHHHHFFHHGHHHHHHHHGHHHGGHHHHGHGBGBGFHH?/<CGFGHHGHHGHFHHHHFHGGGGHHHGGHHHHHHHHHBGGHHHGHHHHHHGHHHCGGFHH0CCCCEGGGGGEBFFGGFGGGGEFF0CFFE
@M03495:530:000000000-LYBTV:1:2110:19365:19365 2:N:0:GTGACGTT+ATCTGGGA
ATATTTTGCCGTTGATAAACCAAAGCTCACATGCTGACAGATCGGAAGAGCGTCGTGTAGGGAAAGAGTGTTCCCAGATGTGTAGATCTCGGTGGTCGCCGGATTATTAAAAAAAAAAAAAAAAAAAACACGCTGAGGCACTCACTCATGTAGTGAACTCAAGTAACGAGAGAAAACACAAACTCAAGAATACTATAGATCAACACTGAGCTGTAGTATGCATGTTATAGTATCAGATAGCAGAGTGCATA
+
DEEEEFFFFFEDGGGGGGGGGGHHHHHHHHHHHHHHHHHHHHHHGGGGHHHGGGGGGFHGHGHHHHGHFGBDFGHHHHHHGBB4344@@@?C1BE13//1/////B4B4B4FHGGGGGG/--------....-.....<..///011/11:111/11011000:111....-.00//......000000/010111111<100:0.00000:0111<1<111:11111111<:::10111110/.111:<1
@M03495:530:000000000-LYBTV:1:2110:23313:19389 2:N:0:GTGACGTT+ATCTGGGA
ATATTTTGCCGTTGATAAACCACCCTCCCTGTATTCCAAAGCTCACATGCTGACAGATCGGAAGAGCGTCGTGTAGGGAAAGAGTGTTCCCAGATGTGTAGATCTCGGGGGTGGCCGGCTCATTAAAAAAAAAAAAAGTCTAATGTGCGCAAGTGACGGTTGATGGTCAACACTATAACTATCTAATAAATCAATGTGCATCTTCGACATATATGCTCGTCACACCTAGCATAGTTAACCGCCATGCGTAC
+
CCCCCFFFFFCCGGGGGGGGGGGGGHHGGHHHHHHHHHHFHHHGHHHHGHHHHHGHHHHHGGGGHHHGGGGGG1BDFFGHHGHH4EGGGFHHHHHHFG44B@4444B//>E//@00///</11@=11?1<--@CC--.000:000900.--:-0000.-..-;090:00:0:.;/09000000000000000000000:0:00099.:9.000000:09-...0:./;0000:0900900----.00.:9-
@M03495:530:000000000-LYBTV:1:2110:22079:19391 2:N:0:GTGACGTT+ATCTGGGA
ATATTTTGCCGTTGATAAACCAGCTAATCCTGAAAAAAAAATCAAAGCTAAAAACTACAATGCTAAGACCACGATGTGACTGCTATCAAAGTTAGATATATATGTAAATTATTCATCTGTCAAATCCTAGAATTATATCATACCTGCTCCAGCAATCACGACCTGTAATGGTTTAGTGGGTTGTTCACTGTTTCTGAAAAATGAAGATAGTTGTCCAGCTTCCAACAAGTTTATTGTGTTTTCTAGTGGAG
+
CBABCFFFFFCCGGGGGGGGGGHHHHHHHHHHHHHHHGGGGHHHHHHGHHHHGHGHHHHHHHHHHHHHHHHHGGHGHHHHHHHHHHGGHHHHHHHHHHHHHHHHHHHHHHHHHHHHHHHHHHHHHHHHHHHHHHHHHHHHHHHGHHHGHGHHHHGHHGHGGGGGGGFFHHHGHHFF=GHGGGGGHHHHHHHHGHHGHHGHFHHHGHGHHHHHHHHHHHGHHHHHF/;.CFGGGGGGGFGGGGFGGGGGGGG
@M03495:530:000000000-LYBTV:1:2110:13686:19426 2:N:0:GTGACGTT+ATCTGGGA
ATATTTTGCCGTTGATAAACCAGCTAATCCTGAAAAAAAAATCAAAGCTAAAAACTACAATGCTAAGACCACGATGTGACTGCTATCAAAGTTAGATATATATGTAAATTATTCATCTGTCAAATCCTAGAATTATATCATACCTGCTCCAGCAATCACGACCTGTAATGGTTTAGTGGGTTGTTCACTGTTTCTGAAAAATGAAGATAGTTGTCCAGCTTCCAAAAAGTTTATTGTGTTTTCTAGTGGAG
+
CCCCCFFFFFCCGGGGGGGGGGHHHHHHHHHHHHHHHGGGGHHHHHHHHHHHHHGHHHHHHHHHHHHHHHHHGGHGHHHHHGFHHHHHHHHHHHHHHHHHHHHHHHHHHHHHHHHHHHHHHHHHHHHHHHHHHHHHHGHHHHHHHGGHHHHHHHHHHHHGGGCGHHHHHHHGHHHHFGHEEGGGHHHHHHHHHHGHHDGEHHHHDFGHFHHHHHHHGHHHGGFFGGFEGFGGGGGGGGGGGGGGGGGGG09
@M03495:530:000000000-LYBTV:1:2110:9086:19428 2:N:0:GTGACGTT+ATCTGGGA
ATATTTTGCGTTGATAAACCAGCTAATCCTGAAAAAAAAATCAAAGCTAAAAACTACAATGCTAAGACCACGATGTGACTGCTATCAAAGTTAGATATATATGTAAATTATTCATCTGTCAAATCCTAGAATTATATCATACCTGCTCCAGCAATCACGACCTGTAATGGTTTAGTGGGTTGTTCACTGTTTCTGAAAAATGAAGATAGTTGTCCAGCTTCCAAAAAGTTTATTGTGTTTTCTAGTGGAGG
+
?>AAAFFFFBBBGGGGGGGGGFHHHHHGHHHHHFFHGFFGHFHFHFHHFHHHHGHHHHEHHGGHEGHHGHHGEFGHFFHHHCGFHG4F3@4@GHHHHGGGHHHHHGFHGHHHHGHFHGD4GHBFFHHHHHGHGFHHHHHHHHGHFAFGFFHGFHHHHHGDGGGC1FFGHGHHHHEDDHHDGGDGHHHFHHDHGBGFHHHHHFDBGHFHG;CHHHECGFFHFCCCCC;CCFFEFFFFFCFBCFFB0;CA0CG
@M03495:530:000000000-LYBTV:1:2110:8864:19450 2:N:0:GTGACGTT+ATCTGGGA
ATATTTTGCCGTTGATAAACCACCCTCCCTGTGGTCGTTATCTTGCTCCTTCTGTCGTCAACGAATTTACTAATTCCAAAGCTCACATGCTGACAGATCGGAAGAGCGTCGTGTAGGGAAAGAGTGTTCCCAGATGTGTAGATCTCGGGGGGCGCCGGGTTATTAAAAAAAAAAAAAGACAAAACTAACAGTGGTCTGTGAAGAGAGTCAAACGTATGTAGAGTATATAGGTGCACTTGCATACGACCAGG
+
BCCCCFFFFFDCGGGGGGGGGGGGGHHGGHHHHHHHGGGHHHHHHHHHHHHHHHHHGGGHGHGGGHHHHHGHHHHHHHHHHHHHHHHHHHHHHHHHHHHHGGGGHHHGGGGFD/BFGGHHHHHHGHG?DHHHHHHG3F3322222>@///-----9---..9011111B-9-@CF--..:///.<0100001:/101/111111./.001110...1/1111111111110:0000<00<0110..<--..
@M03495:530:000000000-LYBTV:1:2110:27408:19452 2:N:0:GTGACGTT+ATCTGGGA
ATATTTTGCCGTTGATAAACCAGTCTCCAAAGCTCACATGCTGACAGATCGGAAGAGCGTCGTGTAGGGAAAGAGTGTTCCCAGATGTGTAGATCTCGGGGGGCGCCGGATCATTAAAAAAAAAAAAAAAAAAAGAATAAGAAATGAACGATGAACAATAAAAGAACATAGACTATAACTTACTAGAACCGCACTCAGGTGATGACATACGTACACGAGCACAAACATATCGATTAGGCAGACACGCTCTG
+
CCDCCFFFFFCCGGGGGGGGGGHHHHHHHHHHHHHHHHHHHHHHHHHHHHHGGGGHHHGGGGEFBGHHGHHHHHHFH5@DGFHHHHF444@F444B@FF/>E--<<---99-C1B11<FGFFFCF=@@------9..01:111/1111<....1111/010111../<1<1B01011111101:11010.-----//0/10111:00110.00<.:.--9-.</...0111.<.1.0100..://.-...0
@M03495:530:000000000-LYBTV:1:2110:12761:19465 2:N:0:GTGACGTT+ATCTGGGA
ATATTTTGCGTTGATAAACCAGGACTCAGGCTGGACCAAAGCTCACATGCTGACAGATCGGAAGAGCGTCGTGTAGGGAAAGAGTGTTCCCAGATGTGTAAATTTCGGTGGGTGCCCGGCTATTAAAAAAAAAAAGCGTGCCTCAACTGCAAGCAAGTGCGCCAATATCAACTACAAGTCTCAGGTTGAGACACACACGTTCACGACACAGTTAAAAGCACGCACTCAGTCGCTTTACACCTGATGCAGCC
+
BCBCCFFFFCCCGGGGGGGGGGGHHHHHHHFHHGHHHHHHHHHGHHHHHHHHHHHHHHHHGEFGHHHGFFE>E?BFHFGHGGHHBG@4BBGGHEH@B4444444342>/?E////33////<233BB32@D@C->.0..<..00<0/0/0<00:/:/000--..-;009;;C;/;:000000;0/00/;/.;9CF...-..///..9--9.9//;///9//--:-9////;;-...;99/////;////9;
@M03495:530:000000000-LYBTV:1:2110:28656:19472 2:N:0:GTGACGTT+ATCTGGGA
ATATTTTGCCGTTGATAAACCAGCTAATCCTGAAAATAAAATCAAAGCTAAAAACTACAATGCTAAGACCACGATGTGACTGCTATCAAAGTTAGATATATATGTAAATTATTCATCTGTCAAATCCTAGAATTATATCATACCTGCTCCAGCAATCACGACCTGTAATGGTTTAGTGGGTTGTTCACTGTTTCTGAATAATGAAGATAGTTGTCCAGCTTCCAAAAAGTTTATTGTGTTTTCTAGTGGCG
+
AAAAAFB3@DAAEEEGC3BB10A0BA1FAGF11F1F11B1ADG1BBD0BDBB11/BG1EFHHEG2DAAF0GAE/FF01A2GDGFFFFHF1EFG@E1DDEG22@F2BF2@BGHH22FEGFFFG21DF1FBBB1BD122B2BDD1BGGHEBCG1C00<F<1</<@/BG2BDGH@GGFB@1@<E/>EHD<<D1??1<F11>1><D1>1>11=DGHHHGDBFF0<DHEB0C<.CHFHGEB0;:///0CCFGB..;
@M03495:530:000000000-LYBTV:1:2110:7363:19482 2:N:0:GTGACGTT+ATCTGGGA
ATATTTTGCCGTTGATAAACCAGCTAATCCTGAAAAAAAAATCAAAGCTAAAAACTACAATGCTAAGACCACGATGTGACTGCTATCAAAGTTAGATATATATGTAAATTATTCATCTGTCAAATCCTAGAATTATATCATACCTGCTCCAGCAATCACGACCTGTAATGGTTTAGTGGGTTGTTCACTGTTTCTGAAAAATGAAGATAGTTGTCCAGCTTCCAAAAAGTTTATTGTGTTTTCTAGTGGAG
+
CBBCCFFFFFCCGGGGGGGGGGHHHHGGHHHHHHHHHGGGGHHGHHFHHGHHHHGHHHHHHHHHHFHHHHHHGGHGGGHHGHCGHHGHHHHHHHEFHFHHHHHHHHHHHHHHHHHHHGHHHHHHHHHHHHHHHHHHHFHHHHFHFHHHHHHHHHHHHHHGGGGGGHHHHHHGFHHHGGHHGGGGHHHHHHHHHHHHHHBHFGHHHFFHHHHHHHHBFHFHHGHHGCGFFGGGGFFGGGFGGGGFFEFGEFE
@M03495:530:000000000-LYBTV:1:2110:25456:19483 2:N:0:GTGACGTT+ATCTGGGA
ATATTTTGCCGTTGATAAACCAGCTAATCCTGAAAAAAAAATCAAAGCTAAAAACTACAATGCTAAGACCACGATGTGACTGCTATCAAAGTTAGATATATATGTAAATTATTCATCTGTCAAATCCTAGAATTATATCATACCTGCTCCAGCAATCACGACCTGTAATGGTTTAGTGGGTTGTTCACTGTTTCTGAAAAATGAAGATAGTTGTCCAGCTTCCAAAAAGTTTATTGTGTTTTCTAGTGGAG
+
BBBBBFFFFFBAE?4FFGGFCGFHFBGHFGGFFEB5FFGAEFGGHHH2GHFFFHGFHCFGGFHHHFHGFFHHGGHG1GGHHHGHHEHHFGFFDH@3BGHHHGHHHHHGHGHHGGHGHFFGHFHHHHHHHHHGHHHHHGFEHHHFHHAGHFHGFHHGHHHGGGGGEGBHHHHGGHGG=1FGAGGGEBHFHGG<DBHHF0GG<.GHDGCGGHG000::GHGGGHHHFCGEAFFFFF0FFFGGGGFFFG00A0C
@M03495:530:000000000-LYBTV:1:2110:28904:19500 2:N:0:GTGACGTT+ATCTGGGA
ATATTTTGCCGTTGATAAACCAGCTAATTCCAAAGCTCACATGCTGACAGATCGGAAGAGCGTCGTGTAGGGAAAGAGTGTTCCCAGATGTGGAGATATCGGTGGTGGCCGGACTATTAAAAAAAAAAAAAGTGAGACATAATGGCGAAGGTGTGATCGAAGTAGTAGTAACATGTATCGTATGAGAAGCTTCCATCACAGTGTATGATGCCGATGGCTGGATCTCGAAGTGTCCTATATAACGCGACGTG
+
BABBBFFFFFBAGGGGGBGGGGHHHGHHHHHHHHGHHHHHHHHHHHFFHHHHHHGEFGGHGGDEGAEBGD3FHFHHFF5B5D5DGHHHHHFD33?334B41/?E1///0B/////3444?3?DCCGCDC<-.111100/<00000/<---.//:.000../.;000;0;00009/;000./9//0000//000/0090009////9//////---....;..////./.99////9///////9-9--;9.
@M03495:530:000000000-LYBTV:1:2110:3545:19510 2:N:0:GTGACGTT+ATCTGGGA
ATATTTTGCCGTTGATAAACCAGTCTCCAAAGCTCACATGCTGACAGATCGGAAGAGCGTCGTGTAGGGAAAGAGTGTTCCCAGATGTGTAGATCTAGGAGGGTGCCCGATTCTTAAAAAAAAAAAAAGAGTTTGTAATACATCACCAGTATTATAGTTAGCAAGTTGACAAAGCAATATGGAATTGAGAGCCGAATATGCAAATACGACTTAACAAACCACCTAGAAGAGATATACACCCAATAAAACAG
+
AABBBF5FF4AAEEGGGGGAFGFHHHHHHHFHHFHHFHHHHHHHHHGFHHHGEGGHFHGEEGEEBGGDFHHHHGHDGDBGGHHFHHEBGB@34BBF4433?>/?1/33/>//4B?44??F<B<@<//<.<<<111011>1111>10<0<<<0000000000000<0000000/;/:/:C000;0::0009/..--;:90;0000090;..9;9////9...9..//////..////////.:..;///;.9
@M03495:530:000000000-LYBTV:1:2110:24539:19532 2:N:0:GTGACGTT+ATCTGGGA
ATATTTTGCCGTTGATAAACCAGCTAATCCTGAAAAAAAAATCAAAGCTAAAAACTACAATGCTAAGACCACGATGTGACTGCTATCAAAGTTAGATATATATGTAAATTATTCATCTGTCAAATCCTAGAATTATATCATACCTGCTCCAGCAATCACGACCTGTAATGGTTTAGTGGGTTGTTCACTGTTTCTGAAAAATGAAGATAGTTGTCCAGCTTCCAAAAAGTTTATTGTGTTTTCTAGTGGAG
+
BBBBBFFFFFBBGGGGG5FGGGFHCFHHFHHHHHHHHGGGGHHHHHHHHGHGHHGHHHHHHHHHHGHHGGHHGEEG1GGHBFEHHHFHHHHHHHHHHHHHHHHHHHHHHHHHFGHHGHHHHHHHHHGHHHHHHHHHGHHFGHHGGHEFGHECFHFHHFHGDCG?HGHHHHGGHHHGGHA.EFCGHHHHHHHHHHFHHFHG.CGHGFFFFEHBHFC:;CHHGGHHFBCEDFGGFGGGGGGGGGF0;909C0.
@M03495:530:000000000-LYBTV:1:2110:5212:19535 2:N:0:GTGACGTA+ATCTGGGA
ATATTTTGCCGTTGATAAACCAGTCAGGAGTCCAAAGCTCACATGCTGACAGATCGGAAGAGCGTCGTGTAGGGAAAGAGTGTTCCCAGATGTGTAGATCTCGGGGGGCGCCGTATCATTAAAAAAAAAAAAAGAAACAGTTCTGCACAGTGGACTATATCTATGAGTGTACGTCCCACAGTGATTGAATGCTTTATCGTAGTGTTAGTATATCCATCACATCATTCACTATGTTCTGCTGCGATTCGATT
+
CCCDDFFFFFDCGGGGGGGGGGHGHHHBBBFGHHHHHHHHHHHHHHHHHGHHHHHHGGGGFHHGGGGEEBFGHGHHHHHHFGBBFGHHHHHBBF44B44B@4GG/>/----:--..;00900;BGAFCFAF-:...////000000000;00/:::B0000;000:900:0:./:..0.;.000000;0099000000.9.:./00:000:00:00000090090000000;00;0000;00--..0.:00
@M03495:530:000000000-LYBTV:1:2110:3986:19539 2:N:0:GTGACGTT+ATCTGGGA
ATATTTTGCCGTTGATAAACCAGGGACTCAGGCTGGTCCAAAGCTAACATGCTGACAGATCGGAAGAGCGTCGTGTAGGGAAAGAGTGTTCCCAGATGTGTAGATCCCGGGGGTCGCCCGGTCATTTAAAAAAAAAAAAAAAATCTAAATCATAAAGAACGATCCACCAATGAAGTGAACGAGCGAACGAGGTATCTGTCCTTAACGAACAGGAACGTGAAGGCTGAGTCAAAGTGTACTAGTGGTATTAT
+
CBBCCFFFFFBBGGGGGGGGGGHGGGGHHHHHHHHGGHHHGHHHHHHHHHHHHGHHHHGHHHGGGGHHGGFGFEE?BFHGGHHHBHGGBBGHHHHHHHHGE4344432>>/>///<///<///?F1<1<<1<@<C<?;@--9-.000;0;90000000./....900..90000000000;..------9.-.000000:000000...--/../..9.;.00.0..::000000000;0:0B0.9;0000
@M03495:530:000000000-LYBTV:1:2110:9086:19543 2:N:0:GTGACGTT+ATCTGGGA
ATATTTTGCCGTTGATAAACCAGAGCTCACATGCTGACAGATCGGAAGAGCGTCGTGTAGGGAAAGAGTGTTCCCAGATGTGTAGATCTCGGGGGGGGGCGGATCATTAAAAAAAAAATAAAATATAGATAACTAGCACAGTCTACAATTTAGAGGATCCTAAGGAGATGTATGACTAGAAGATGTTTGTCTACAGAGGTACCTCAGTTGACAGATAAACACTGTCCTGATATCCAGTATCTGTTGTGTGC
+
ECDDDFFFFFDCGGGGGGGGGGHHHHHHHHHHHHHHHHHHHHHHGGGGHHHGGGGEGBGFGGHHHHFHGGDDGHHHHHHGFB4F3@44441B/>@--<-------.<<1:BFFFFFFF.:11110<111111:110/00//00111101111100/.//:111//0<./01111:111001101111<//1111101/.001110<0<111010:111101.00110101111111011:1111<0/9/.1
@M03495:530:000000000-LYBTV:1:2110:6714:19548 2:N:0:GTGACGTT+ATCTGGGA
ATATTTTGCCGTTGATAAACCAGGATCAGGTGGACCAAAGCTCACATGCTGACAGATCGGAAGAGCGTCGTGTAGGGAAAGAGTGTTCCCAGATGTGTAGATCTCGGTGGGCGGCGTTTCATTAAAAAAAAAAAAACACGAGAACCTCATGCACTCTGAATGGACGACCCCATAACATCACTCCCTGTATGCAGTACACAGATCCCTACACCAGATGATCATGGCGCTGTCAGCGCCACACGACGCAAACC
+
BBAAAFFFFFDAGFGGGGGGGGHGHHHHHHGHGHHHHHHHHHGHHHHHHHHHHHHHHHHGEGGHHHGEGGGGBBFGGHHHHHHGF4@BEGGHHHFBF443444B41//?E/////////1?1?1111F@CCGG@-:....-9.9/.///000090;00;;00/09-----.../9///9///9B../////////;//9/.///9.//99.:9..;/99/////.9.--.//9/.--.;..-9---9--..
@M03495:530:000000000-LYBTV:1:2110:13889:19585 2:N:0:GTGACGTT+ATCTGGGA
ATATTTTGCCGTTGATAAACCAGAGGACTCAGGCTGGACCAAAGCTCACATGCTGACAGATCGGAAGAGCGTCGTGTAGGGAAAGAGTGTTCCCAGATGTGTAGATCTCGGGGGGGGCCGGGTCATTAAAAAAAAAAAAAAAAAAATAAATGAGGGCATCATATTAGCAGATACAAAATACTGACTGGCGTCGACGGCGAAGGCAGAGTACAAGAGGATTAAGGTCTACTCGAGAACAGTTATATAACATA
+
DCCDEFFFFFEDGGGGGGGGGGHHHGHHHHHHHHHHGHHHHHHHHHHHHHHHHHHHHHHHHHHGGGGHHHGGGGGGBGGHGHHHHHHFGBBFHHHHHHHGH44344BDDFE/EC--9-----<-.1<:1:BFF;AB-<B<------.0:11111/..9//0111111/1</011:00.<00111011..-.<--<-------....<9111110/...<101101111110...9.0//1:1:11111011
@M03495:530:000000000-LYBTV:1:2110:28695:19589 2:N:0:GTGACGTT+ATCTGGGA
ATATTTTGCCGTTGATAAACCAGCTAATCCTGAAAAAAAAATCAAAGCTAAAAACTACAATGCTAAGACCACGATGTGACTGCTATCAAAGTTAGATATATATGTAAATTATTCATCTGTCAAATCCTAGAATTATATCATACCTGCTCCAGCAATCACGACCTGTAATGGTTTAGTGGGTTGTTCACTGTTTCTGAAAAATGAAGATAGTTGTCCAGCTTCCAAAAAGTTTATTGTGTTTTCTAGTGGAG
+
BAABBFFFFFBBGGGGGGGGGCHGHHHHHHHHHHHHCGGGGHHHHHFFHHHHHHGHHHHHHHHGHHHHHHHHGGGGBFGHGGFHHHFHHHHFHHHGHHHGHHHHHHHGHHHHHHHHHHHHGHHHHHFHHHHFHHHHHHHHHGHHHHHHGHFHBHHHCGHGEGGFHGHHGHHFHCGGFGHEEGGGHGHHGHHHGHHHHHHHHFFHGHHFEFHGGF0CCGFBGFHECGHFDFGEFGGGFFFFBB99BBCFEF?
@M03495:530:000000000-LYBTV:1:2110:25280:19590 2:N:0:GTGACGTT+ATCTGGGA
ATATTTTGCCGTTGATAAACCAGTCAGGAGTCCAAAGCTCACATGCTGACAGATCGGAAGAGCGTCGTGTAGGGAAAGAGTGTTCCCAGATGTGTAGATCTCGGGGGGGGCCGTGTCAGTAAAAAAAAAAAAACACTAAACAACGTACTAACAGTGCACGACTCTCACTAGAATACATCCAACTACCTAGCTTGTACGCAATCTGTACTCTATCTGATCATTGCGCGCACGCGAGATACTGCATCTCAAGC
+
CCCCCFFFFFCCGGGGGFGGGGHHHHHHHFHGHHHHHHHHHHHHHHHHHHHHHHFGGGGGHHHGGGGFGFGHHGHGHHHHHHBBFFHHHHHFDF443B4BF41?///--------.;00:00909:>F-:-B-...0/0000..9.9..0000000000..:..900000000000000/000/00/000000/::0...-;9;00:0090000000;000000.----:----;:.00000000:00000
@M03495:530:000000000-LYBTV:1:2110:14305:19598 2:N:0:GTGACGTT+ATCTGGGA
ATATTTTGCCGTTGATAAACCACCCTCCCTGTGGTCGTTATCTTGCTCCTTCTGTCGTCAACGAATTTACTAATTCCAAAGCTCACATGCTGACAGATCGGAAGAGCGTCGTGTAGGGAAAGAGTGTTCCCAGATGTGTAGATCTCGGGGGGGGGGGTGGCATTAAAAAAAAAAAAAAGCAAGAGCAGGAGTAAGGAGGCAGATTAAGTCAGTACTCCAGACAGATTCGTAGCTCCACGATGAATGACACA
+
DCCCDFFFFFCAGGGGGGGGGGGGGHHGGHHHHHFGGGGHHHHHHHHHHHHHHHHHGGGHGHGGGHHHHHHHHHHHHHHHHHHHHHHHHHHHHHHHHHHHGGGGHHHGGGGEG/BFGGHHHHHHDHDDGHGHHHHGHFBDB22222=//<<-----9--:./0000::0--@-@:9--..:/;/.:0/...//0000.....;:0:;:0000000;00000.///00:.//..0000/.-..00000;00/
@M03495:530:000000000-LYBTV:1:2110:22629:19598 2:N:0:GTGACGTT+ATCTGGGA
ATATTTTGCCGTTGATAAACCAGCTAATCCTGAAAAAAAAATCAAAGCTAAAAACTACAATGCTAAGACCACGATGTGACTGCTATCAAAGTTAGATATATATGTAAATTATTCATCTGTCAAATCCTAGAATTATATCATACCTGCTCCAGCAATCACGACCTGTAATGGTTTAGTGGGTTGTTCACTGTTTCTGAAAAATGAAGATAGTTGTCCAGCTTCCAAAAAGTTTATTGTGTTTTATAGTGGAG
+
AAABBFFDBFDAEGFGFDAGFAFHFHHHHHHFHFHHGEEEGHHHHHHHFHEFFHGHFHHHHHHHHFF@FBGG>EHGGFEGFHGGFFGHFHF@GHBBFHHHHGHHHHHHHHHGGDFHHFFDEGHHHHHGHGHHHHHHHHGHHFB?FGAGFHHFGH0GHFGGGCCGHHHHDGG??FGB>F0CAFCDEGGDGFHHGHFHHHEBGGHHGFFCGHFBGCC0;CFCHFHF00:..;009FFFFFFGG/0;;BFFFFG
@M03495:530:000000000-LYBTV:1:2110:3476:19601 2:N:0:GTGACGTT+ATCTGGGA
ATATTTTGCCGTTTATAAACCAGCTAATCCTGAAAAAAAAATCAAAGCTAAAAACTACAATGCTAAGACCACGATGTGACTGCTATCAAAGTTAGATATATATGTAAATTATTCATCTGTCAAATCCTAGAATTATATCATACCTGCTCCAGCAATCACGACCTGTAATGGTTTAGTGGGTTGTTCACTGTTTCTGAAAAATGAAGATAGTTGTCCAGCTTCCAAAAAGTTTATTGTGTTTTCTAGTGGAG
+
AAAAAF@FFFBAG4AGGGGFGGHHFGHHHHHGHHHHHEGCGHEGFHGFGHHHHHGHHHHHHHGFHHHHHGHHGGGGG4GFGFGHHGFFGHG@GHFFHHHHGHHFDGHHHDHHHHHHHHHHHHEGHHGHHHHHGHHHHHHHHHHHHHHHHHHHHHGFHFHGGGGGHHFHHHGGHGHHDBCHDGGDHHHGHHGGHHHHGFHHHHHEDG0GFFHHFCG0CGHFCFFHFHHGEFFF0CBFGFBFFFFFFFGFG0E
@M03495:530:000000000-LYBTV:1:2110:26028:19627 2:N:0:GTGACGTT+ATCTGGGA
ATATTTTGCCGTTGATAAACCACCCTCCAAAGCTCACATGCTGACAGATCGGAAGAGCGTCGTGTAGGGAAAGAGTGTTCCCAGATGTGGAGATCTCGGTGGGGGCCGTATAATTAAAAAAAAAAAAGAGACAGACAGACGGATCTGATTGCAATCAAGTCAATCATAGTGGATACATGACTTACCAAATTGGATCACACATGTCACCAGCTCTTGCGAGTTACGCGCCACTCGATAGTGCCTCATCCATG
+
CCCCCFFFFFCBGGGGGGGGGGGGGHHGHHHHHHHHHHHHHHHHHHHHHHHGGGGHHHGGGGFEBBFHGHHGGHHGHB@FGHHHHHHHF3@F333441?1?E////////0233333BFFC/D@--A..//////./</.-...-00000;000000000000;0000000.00;;0;00:0009900.0009000.900.09000000..000000---:.0:..---..0/../;.0000000000000
@M03495:530:000000000-LYBTV:1:2110:3869:19627 2:N:0:GTGACGTT+ATCTGGGA
ATATTTTGCCGTTGATAAACCAGCTAATCCTGAAAAAAAAATCAAAGCTAAAAACTACAATGCTAAGACCACGATGTGACTGCTATCAAAGTTAGATATATATGTAAATTATTCATCTGTCAAATCCTAGAATTATATCATACCTGCTCCAGCAATCACGACCTGTAATGGTTTAGTGGGTTGTTCACTGTTTCTGAAAAATGAAGATAGTTGTCCAGCTTCCAAAAAGTTTATTGTGTTTTCTAGTGGAG
+
AAACCFFFFFCAGGGGGGGGGGHHHGHGHHHHHHHHGGGGGHHFHHHHHHHHHGGGHHHHHGGHHHHHHGHHGGHGFFHHHHHHHHHHHHHFHHHGHHHHHHHH4GGHHHHHHGFHHHHHHHHHGHFHHHHHHHHHHHHHHHHCGGGH3GHHHGHHHHGGGFGGHHGFHHHHHHHF1DFHGGFFFHHHHHHHHEHHFHHGHHHGGHHHHGHHFHHHHFGHFFGGFF..:9CFGGGGFGGBFC0CFGFFGGE
@M03495:530:000000000-LYBTV:1:2110:5311:19628 2:N:0:GTGACGTT+ATCTGGGA
ATATTTTGCCGTTGATAAACCAGCTAATCCTGAAAAAAAAATCAAAGCTAAAAACTTCAATGCTAAGACCACGATGTGACTGCTATCAAAGTTAGATATATATGTAAATTATTCATCTGTCAAATCCTAGAATTATATCATACCTGCTCCAGCAATCACGACCTGTAATGGTTTAGTGGGTTGTTCACTGTTTCTGAAAAATGAAGATAGTTGTCCAGCTTCCAAAAAGTTTATTGTGTTTTCTAGTGGAG
+
BBCBCFFFFFCCGGGGGGGGGGHGHHHGHHHHHHHHHGGGGHHHHHFGHHDFHHGH5FHHHHGHHGHHHHHHGGGGEHHHFFFHHHHHHHHHHHHHHHHHHHHHHHHHHHHHHHEHHGHHHHHHHHHHHHHHHHHHGHGHHHHHHHHHHHHHFHFHHHHGDGGGGHHHHHHDGGHH?FGEEGGGHHHGHHFHGDGHEFDGAGGGDHGHEHFHHGHHGEGHEHFFGHE.CBFFEGGGFFFFGFGGFBFF?FG
@M03495:530:000000000-LYBTV:1:2110:21057:19635 2:N:0:GTGACGTT+ATCTGGGA
ATATTTTGCCGTTGATAAACCAGCTAATCCTGAAAAAAAAATCAAAGCTAAAAACTACAATGCTAAGACCACGATGAGACTGCTATCAAAGTTAGATATATATGTAAATTATTCATCTGTCAAATCCTAGAATTATATCATACCTGCTCCAGCAATCACGACCTGTAATGGTTTAGTGGGTTGTTCACTGTTTCTGAAAAATGAAGATAGTTGTCCAGCTTCCAAAAAGTTTATTGTGTTTTCTAGTGGAG
+
B@ABBFFFFFBBEGGGGGGGGGHHHHHHHGGHHHHHHEGGGGGHHGHEHHHHHHGHHGHHEFHHHFHHHHHHGGHG4FGFHFHHHHFHHHEFGHHHHHHHHHHHHHHGHHHGHHHHHHHHHHHHHGGHHHGHHHHHHHHHHHFHFHEBHHHHBHFHFCHGGGGGHHGBHHGGGAGHGFHHGEFF.GGHHHDDGHHFFHGGCGHDGHHHHHFFHFGCCHGHHHHHEHGGFFFGFFBBBCBFFFEE0BCF?BE
@M03495:530:000000000-LYBTV:1:2110:22559:19642 2:N:0:GTGACGTT+ATCTGGGA
ATATTTTGCCGTTGATAAACCAGAGGACTCAGGCTGGACCAAAGCTCACATGCTGACAGATCGGAAGAGCGTCGTGTAGGGAAAGAGTGTTCCCAGATGTGTAGATCTCGGGGGGCGGCGGGTCATTAAAAAAAAAAAAAAAATGTAGAGACGAGATAGAGGGATGAGGTGGAAGAGTGAAGAAGGTAACGGAGGACTGATGCGATGGCTGCGGCAAGACTCAAGATAAGGAAGGACTGACATAGATAGTG
+
DDEDEFFFFFECGGGGGGGGGGHHHGHHHHHHHHHHGHHHHHHHHHHHHHHHHHHHHHHHHHHGGGGHHHGGGGGGBFGHGHHHHHHGHBBFGHHHHHHBG4@3444BDBF//<--<--9--<<<:B1111BBFFFD-@;---.01111<1/.--..1111/../.00/<...0<..111111//.0110<-..-..:.01:<-.<..</9<-----.//100000<110:0/.<../900:1111:1<<:
@M03495:530:000000000-LYBTV:1:2110:6623:19656 2:N:0:GTGACGTT+ATCTGGGA
ATATTTTGCCGTTGATAAACCACCCTCCCTGTGGTCGTTACTTGCTCCTTCTGTCGTCAACGAATTTACTAATTCCAAAGGAGGAGTATGTTGTTTTTGGAATTTAAGGTAATTGTTGGCTCTAGCTGCCATAGCAATGTCACAACCACTTCTTGCCCTCCAAAGCTCACATGCTGACAGATCGGAAGAGCGTCGTGTAGGGAAAGAGTGTTCCCAGATGTGTATGTGCAGAGGGTGCGCGGTAGAACAAA
+
BABBBFFFFFBAGFCFGGFGGGGGGHHGGFHFHHHHGGGHGHHGHHGHHHHHHHHGFGGGHGGGHHGHHHFHHHHHHHGGHHHGFGHHHFHHGHHHHGGEGHHHHHHGFFHHGHHHHHHHHHGFGHHHHHGHHHHHFHHHGGFDHGDFGGEHHHHHHHHHGHHHHHHHHHFHHFFFHHHHHHHHEDGGHHHC<EGGG./:<C/CCHHEGF09CFGGE.FB;;0000=00090;.:...----...////..
@M03495:530:000000000-LYBTV:1:2110:27067:19671 2:N:0:GTGACGTT+ATCTGGGA
ATATTTTGCCGTTGATAAACCAGCTAATCCTGAAAAAAAAATCAAAGCTAAAAACTACAATGCTAAGACCACGATGTGACTGCTATCAAAGTTAGATATATATGTAAATTATTCATCTGTCAAATCCTAGAATTATATCATACCTGCTCCAGCAATCACGACCTGTAATGGTTTAGTGGGTTGTTCACTGTTTCTGAAAAATGAAGATAGTTGTCCAGCTTCCAAAAAGTTTATTGTGTTTTCTAGTGGAG
+
CAABCFFFFFCCGGGGGGGGGGHHHHHHHCGHFHFHHGGGGHHHHEHHHHGHHHGGHHHHHHHHHEHHHHHHEGGG1FGEEFGHGHHHHHFEGHHHHHHHHHHHHHHHHHHGHHHHHHHHGHGHHHGHHHHHGHHHGHHHHHFGHHHFHHHFCCFFFHHGGGGGG1GFHHHHHGHEGFHEEFGGHHEHHB=GHHGHHHHHHHHHHHGBGBCHHGGHHHHHFCGFF0CED0CCFGGGFFGGGBFFFFGGF0;
@M03495:530:000000000-LYBTV:1:2110:26422:19683 2:N:0:GTGACGTT+ATCTGGGA
ATATTTTGCCGTTGATAAACCAGGACTCAGGCTGGACCAAAGCTCACATGCTGACAGATCGGAAGAGCGTCGTGTAGGGAAAGAGTGTTCCCAGATGTGTAGATCTCGGGGGGGGGCGTATCATTATAAAAAAAAAAAAAAAAAAACATAATAGATGCACGAAATAACCACGAAATCACCCGAACATGACATAAGTATCCAGTCTGTACACTGCTATACAACAACTTCAACATCCAAACAGGATAGCTGTG
+
CDCCDFFFFFECGGGGGGGGGGHGHHHHHHHHHHGHHHHHHHHHGHGHHHHHHHHHHGHHHGGGGGHGGGGGEGBFHHGCHHHHHGHBBFHHHGHHHF444344D4?0//>B--------..<BFE1<BBFFF-=-9<>-------.90111111:1000....<110<0..9...100/.----91<00<11111111110101<<111:10011111<0<...01<11:0/0<0:19./..0:01101/
@M03495:530:000000000-LYBTV:1:2110:6643:19698 2:N:0:GTGACGTT+ATCTGGGA
ATATTTTGCCGTTGATAAACCAGCTAATCCTGAAAAAAAAATCAAAGCTAAAAACTACAATGCTAAGACCACGATGTGACTGCTATCAAAGTTAGATATATATGTAAATTATTCATCTGTCAAATCCTAGAATTATATCATACCTGCTCCAGCAATCACGACCTGTAATGGTTTAGTGGGTTGTTCACTGTTTCTGAAAAATGAAGATAGTTGTCCAGCTTCCAAAAAGTTTATTGTGTTTTCTAGTGGAG
+
BABBBFFFFFBAFGGGGGGGGGHHFHHGHHHHHHHHH?FCEHHHHGHFHHHHFHGHHCCHGHHGHHHHHHHHGGHGHHFHFDHHFHHHHHGHFHHHHFFGHGHHEHHHHFHHFFFHGFHFHHHDHHHEHHHHHHHHGBGHHHBCGHFHHGGHHHCFHHGGGCCGFHHEHHE<GHHFFHEHGFGGFGFHHHHHFFGHHGHHGGFHDGHHFHHBCFH0FGFHFHHHHH:.DFGGGGEGFGFGFG0BFB0BFFE
@M03495:530:000000000-LYBTV:1:2110:27147:19705 2:N:0:GTGACGTT+ATCTGGGA
ATATTTTGCCGTTGATAAACCAGCTAATCCTGAAAAAAAAATCAAAGCTAAAAACTACAATGCTAAGACCACGATGTGACTGCTATCAAAGTTAGATATATATGTAAATTATTCATCTGTCAAATCCTAGAATTATATCATACCTGCTCCAGCAATCACGACCTGTAATGGTTTAGTGGGTTGTTCACTGTTTCTGAAAAATGAAGATAGTTGTCCAGCTTCCAAAAAGTTTATTGTGTTTTCTAGTGGAG
+
AA3AABFFFFB>ECEFF55GGCGFCHHHHHHHHGHHHEEAAHF3GFHHHHHHHHGGGHHHGFCFGHFHHHHHGGAFFGGFFFCHHFHHH3DGHHHHHHFHEHHGGGHHGGHHHHHHGHHFHHEGHHBFHHHHHHHHHHFHHHGHHGAGFHHHEHBFFHHGDDGGHGFDHHHGGHHF1FGA<FGFHHHHHHFHHHBGHDGHGHBH000CGHHHHHHHHHE0G:GFGFHAA09BFFC0CC9BBBFFCFFG.0.
@M03495:530:000000000-LYBTV:1:2110:22760:19717 2:N:0:GTGACGTT+ATCTGGGA
ATATTTTGCCGTTGATAAACCAGCTAATCCTGAAAAAAAAATCAAAGCTAAAAACTACAATGCTAAGACCACGATGTGACTGCTATCAAAGTTAGATATATATGTAAATTATTCATCTGTCAAATCCTAGAATTATATCATACCTGCTCCAGCAATCACGACCTGTAATGGTTTAGTGGGTTGTTCACTGTTTCTGAAAAATGAAGATAGTTGTCCAGCTTCCAAAAAGTTTATTGTGTTTTCTAGTGGAG
+
BAAAAFFFFFBAEGGGGFGGGGHCBFHHHCHHFFHHHGGGGHGGHHGEHFHHHHCGHHGHHHHHHHHHFFHHDE1FBGGFHGGDFFFHHHHGHH4GHF@FGHHHFHHHHGHHHHHHHHHHHHHHHFHHHHHHHHFHBFHFHHGFHEGBDGHGFHFHHHFGGCG?G<F1GHHFBFBGBGFHCFFEHHGEHHFGFDGHFHFFGFHFGEBCFGCGHHFFHHHHHGCGBC.EAFFGGGGEFBC/BFFGBFFGFFE
@M03495:530:000000000-LYBTV:1:2110:28134:19726 2:N:0:GTGACGTT+ATCTGGGA
ATATTTTGCCGTTGATAAACCAGCTAATCCTGAAAAAAAAATCAAAGCTAAAAACTACAATGCTAAGACCACGATGTGACTGCTATCAAAGTTAGATATATATGTAAATTATTCATCTGTCAAATCCTAGAATTATATCATACCTGCTCCAGCAATCACGACCTGTAATGGTTTAGTGGGTTGTTCACTGTTTCTGAAAAATGAAGATAGTTGTCCAGCTTCCAAAAAGTTTATTGTGTTTTCTAGTGGAG
+
BABBBFFFFFBAGEGGFGGGGGHGHHHHHHHHCHHHCEGGGHHHHHHGHFGHFHGFHHHHGHHHHHHHHHHHGGHG1GFHFF3FHFGHHHHGHHGHHHHGEHHHHHHHGHHHGHHHHGHHHHGHHHHHHFGHHHHHGHHHHHHEGHFFFGHCG2FHHHHGGGGGFGGFHHHDFGHG<FG.CG?EHHGHHGGGGHHHHEGGCFHHHFHHHGGHHFFBGGHHFGFBGHHEDBFFGGFGGFFFFFFGFFGGGFE
@M03495:530:000000000-LYBTV:1:2110:14170:19749 2:N:0:GTGACGTT+ATCTGGGA
ATATTTTGCCGTTGATAAACCAGTCAGGAGTCCAAAGCTCACATGCTGACAGATCGGAAGAGCGTCGTGTAGGGAAAGAGTGTTCCCAGATGGGAAGATCTCGGGGGTCGCCGGGGTATTAAAAAAAAAAAAACAGCAGAAAAATACGAGGAGACGCTAGCTCGCAGAAGTAACAGAAGACGACATCAAATAGATATGAACAGCTCAGCAGGAGAGGCTAGTAGAAGAAGAGTAATAGCGATCGATCTGTT
+
CBBCCFFFFFBCGGGGGGGGGGHFHHHHHGHHHHHHGHHHHHHHHGHGHHHHGHHHGGGGHGHGGGGEF?BGGGFFHGGHHF@@BGGHFHFF312B1B33@B1F?EE//>//////<?1<1111<D?CDA:-@../././/0/..00...-9....-:.9000.--.-/090;900;000:.-9-.00:000000000:000/.000/009........0.0000000//090000900--..;....090
@M03495:530:000000000-LYBTV:1:2110:15568:19766 2:N:0:GTGACGTT+ATCTGGGA
ATATTTTGCCGTTGATAAACCAGCTAATCCTGAAAAAAAAATCAAAGCTAAAAACTACAATGCTAAGACCACGATGTGACTGCTATCAAAGTTAGATATATATGTAAATTATTCATCTGTCAAATCCTAGAATTATATCATACCTGCTCCAGCAATCACGACCTGTAATGGTTTAGTGGGTTGTTCACTGTTTCTGAAAAATGAAGATAGTTGTCCAGCTTCCAAAAAGTTTATTGTGTTTTCTAGTGGAG
+
CABBCFFFFFBBGGGGGGGGGGHHHHHHHGHHHCGFFGGGGHGHHHFFHHHHHHGHHHHHHFHHGGHHHHHHGGHGHHHEFEBBHFHHHHGHHHHHHHHHHHHHHHHHHGHFHHHHHHHHHHHHHGHFHFHHHHHHHGHHHHHHHHFHBGHHGHHHHFHGGGGGHHGHGHHHHHHHGHHGGGGGHHFFHGHHHHHHHGFGCGFBGHHHHGHFFHFFFHEHGHCGHFCFG0BFFGF0FBBFFC009FBFA09
@M03495:530:000000000-LYBTV:1:2110:25762:19792 2:N:0:GTGACGTT+ATCTGGGA
ATATTTTGCCGTTGATAAACCAGCTAATCCTGAAAAAAAAATCAAAGCTAAAAACTACAATGCTAAGACCACGATGTGACTGCTATCAAAGTTAGATATATATGTAAATTATTCATCTGTCAAATCCTAGAATTATATCATACCTGCTCCAGCAATCACGACCTGTAATGGTTTAGTGGGTTGTTCACTGTTTCTGAAAAATGAAGATAGTTGTCCAGCTTCCAAAAAGTTTATTGTGTTTTCTAGTGGAG
+
1>1>>F3@D@AAEGE3G3FGGGGCFHFGEGHHBH1F00/AAGHCH1D0GGHB1A/FGFFD1FFBG2@DEGHHGGHG0@FGDDBGHGF2BGGGHHHHFHBF2GFDBFGGBGHHHGHGHFFBGHFGHEEHHFEGHHGFHFGHHHHFHFAG11FF0G@<CBGCGCCCGFFF1DF?DGHED1C...AEGHFHH0=G<GFH0=0D.<DF0;C0CHHHHF0GFHBGFBCG::...0;F0;;0CFBC9B0BFGFF.9A
@M03495:530:000000000-LYBTV:1:2110:27976:19796 2:N:0:GTGACGTT+ATCTGGGA
ATATTTTGCCGTTGATAAACCACCCTCCCTGTGGTCGTTATCTTGCTCCTTCTGTCGTCAACGAATTTACTAATTCCAAAGCTCACATGCTGACAGATCGGAAGAGCGTCGTGTAGGGAAAGAGTGTTCCCAGATGTGTAGATTTCGGTGGTCGGCGGGTGATTTAAAAAAAAAAAAAAAAGAAGAGAGTTTAAATATCCATCCGATTAGAGGACAACACCGTTAGAGGCACTCGACGGAAGATGGAAGCT
+
CCCCCFFFFFCBGGGGGGGGGGGGGHHGGHHHHHGHGGGHHHHHGHHHHHHHHHHHGGGHGHGGGHHHHHHHHHHHHHHHHGHHHHHHHHHHHHHHHHHHGGGGHHHGGGGGG?EGFGHHHFHHGH??FHHGGHHFFGG32F22@22</??<1//>-----.;;0:000:--@AB9-9---.../0.990:000000;00009......000/..;;..9.-..:.00/...//..---....000/0;.0
@M03495:530:000000000-LYBTV:1:2110:21216:19807 2:N:0:GTGACGTT+ATCTGGGA
ATATTTTGCCGTTGATAAACCAGTCTCCAAAGCTCACATGCTGACAGATCGGAAGAGCGTCGTGTAGGGAAAGAGTGTTCCCAGATGTGTAGATATCGGTGGTGGGCGGATCATTAAAAAAAAAAAAAGACGAAGTGTAGAGCAAGGCACCACGACTCGAGAGAAACTGAGCACCACACAATGTAACACGCTGACTAGAGAAGACGATGACGTATTGAATGCTGTCGATGATTGCACTGCTAAGTGTGTGC
+
DDEDEFFFFFDCGGGGGGGGGGHHHHHHHHHHHHHHHHHHHHHHHHHHHHHGGGGHHHGFGGFGBEGHGHHHHGHGHDDFGHHHHHHFE44F444B@FE1?E11>/?/////B?F33BGFGGGGG->-../.--..01111110//...<..9.--......<.00/110000........00:<1110.-.../1:000:0/0/.<<.10...101111111110...111110100/011101111..1
@M03495:530:000000000-LYBTV:1:2110:20228:19811 2:N:0:GTGACGTT+ATCTGGGA
ATATTTTGCCGTTGATAAACCACCCTCCCTGTGGTCGTTATCTTGCTCCTTCTGTCGTCAACGAATTTACTAATTCCAAAGCTCACATGCTGACAGATCGGAAGAGCGTCGTGTAGGGAAAGAGTGTTCCCAGATGTGTAGATCTCGGTGGGGGGCGGATGATTAAAAAAAAAAAAAACATAGAAAACATGAGGAGATACAGAAGTTACACAGAACTGTATGACAACGCACGTCACTTACTTGCTGATGTA
+
DCCCDFFFFFECGGGGGGGGGGGGGHHGGHHHHHHHGGGHHHHHHHHHHHHHHHHHGGGHGHGGGHHHHHHHHHHHHHHHHHHHHHHHHHHHHHHHHHHHGGGGHHHGGGGGG?GGHGHHHHHHFGDBDGHHHGHHFHB3>222DFC???A//<--9----:1111:<:-CF=F-@=-..011<11//.0000/0<./11111001<11100.00/10111<110<.-----...<:1<11111:1101<1
@M03495:530:000000000-LYBTV:1:2110:3267:19819 2:N:0:GTGACGTT+ATCTGGGA
ATATTTTGCCGTTGATAAACCAGCTAATCCTGAAAAAAAAATCAAAGCTAAAAACTACAATGCTAAGACCACGATGTGACTGCTATCAAAGTTAGATATATATGTAAATTATTCATCTGTCAAATCCTAGAATTATATCATACCTGCTCCAGCAATCACGACCTGTAATGGTTTAGTGGGTTGTTCACTGTTTCTGAAAAATGAAGATAGTTGTCCAGCTTCCAAACAGTTTATTGTGTTTTCTAGTGGAG
+
A1AA13@@1FDAEGGGGFF1FEGEHHHHHFHHFHCHHGG/EFHHFHHEGHGHGHGHHGFHDDGFHFHFHFHGGGHGHEGFGHHHHHH2GFFEFGD1GFHHHHHHDGGFHFHFHHHFFFEGHHHHHH11FGHHHHGFGHHHHHHB1GEHHFHHFFGF1F1BBB<CFFHHGGHF1FGHFFGGGGG?GHFGBFHGHFHHHHF0.<DFFBBCGG:GCCG0CFFGC<CF00..;0;00C0;CFFF/C0BFF0BF0;
@M03495:530:000000000-LYBTV:1:2110:28770:19826 2:N:0:GTGACGTT+ATCTGGGA
ATATTTTGCCGTTGATAAACCACCCTCCCTGTGGTCGTTATCTTGCTCCTTCTGTCGTCAACGAATTTACTAATTCCAAAGCTCACATGCTGACAGATCGGAAGAGCGTCGTGTAGGGAAAGAGTGTTCCCAGATGTGTAGAGCTGGGTGGTCGGGGGGTCCTTAATAAAAAAAAAAGTTTTATCACACACATGCTGTGCGTTTTGCACTGAGTGATGTACAGTAGTGATTTCTTTTACTTACAGTCCTAT
+
AA3AAFFFFFBAGGGGFGGGGGGFEHHGGGHGGHFFGGGGHHHHHEHHHHHHHHHHGGGHGHGGGGHHHHHFHHHHHHHFGBGHHHHHHHHHHGHGHHHHGFGGEHHGGGGEF?FBGGFF?FCGBG?3BFGFHAGF3BB3222222@?2?//1///---;../;///9;/:/-9---./9//;/////;.;99/////9/...-9./////////99////////////////9//;///9//;///////
@M03495:530:000000000-LYBTV:1:2110:12860:19826 2:N:0:GTGACGTT+ATCTGGGA
ATATTTTGCCGTTGATAAACCAGGACTCAGGCTGGACCAAAGCTCACATGCTGACAGATCGGAAGAGCGTCGTGTAGGGAAAGAGTGTTCCCAGATGTGTAGGTATCGGTGGTGGCCGTATTATTTTAAAAAAAAAAAAACGTAAAACCAGTGTGAGTTATGAAGAAGTAACAGAAACACGACACACGCAGAACTGTGACAAAAATAATACGAGATATGAGAAGTATAGCTACTTAACATGACGGCTGCAG
+
CCCCCFFFFFCBGGGGGGGGGGHGHHHHHHHHHHGHHHHHHHHHHHHHHHHHHHHHHHHHHGGGGHHHGGGGEGBGHHGHHHHHHHHBBFHHHHHHHHH4@3334BB>E/EF///0B///B23DD33BFBD2</></>--.-<.<.00...0:000:0::;000:;;:00;000/00//..-;--/;---;-//;0000000/...00000.....0000000;00000000000000000009----./0
@M03495:530:000000000-LYBTV:1:2110:6132:19837 2:N:0:GTGACGTT+ATCTGGGA
ATATTTTGCCGTTGATAAACCAGCTAATCCTGAAAAAAAAATCAAAGCTAAAAACTACAATGCTAAGACCACGATGTGACTGCTATCAAAGTTAGATATATATGTAAATTATTCATCTGTCAAATCCTAGAATTATATCATACCTGCTCCAGCAATCACGACCTGTAATGGTTTAGTGGGTTGTTCACTGTTTCTGAAAAATGAAGATAGTTGTCCAGCTTCCAAAAAGTTTATTGTGTTTTCTAGTGGAG
+
A3AABFFFFFB2EGGGGGGGGGHGHHH5FGHHHHHHHGGGGHGHHHHHHFHHHGEHHHHHGHHHHHHHHHHHGGHGHHGFHHFHFFGGHHHGHHHHHHHHHGHHHHHHHHHHHHHHHHHHHGFGHHHHHHHGFHHHHHHHHHGFFHHHHFHHHHHHHHHGGGGGGFGHHHHFGGFHGHHGEGGGHHGHHHHHHHHHHHFHGHFH0CGHFHFFHHHHHHHGGFHGGB.AEBFFFFGGGGGGGEB0CFGGGEA
@M03495:530:000000000-LYBTV:1:2110:8110:19852 2:N:0:GTGACGTT+ATCTGGGA
ATATTTTGCCGTTGATAAACCACCCTCCCTGTGGTCGTTATCTTGCTCCTTCTGTCGTCAACGAATTTACTAATTCCAAAGCTCACATGCTGACAGATCGGAAGAGCGTCGTGTAGGGAAAGAGTGTTCCCAGATGTGTAGAGCGTGGGGGGCGCGGTGTCCTTAAAAAAAAAAAGAAAGAAAGCATGAGAGGTAGTCGAAGCATCATAAGGTGTACTACAAAGGACAATCGCATATTAGGAAGATGACAT
+
CBBBCFFFFFCBGGGGGGGGGGGGGHHGGHHHHHFGGGGHHHHHHHHHHHHHHHHHGGGHGHGGGHHHHHHHHHHGHHHHHHHHHHHHHHHHGHHHHHHFGGGGHHHGGGGGGFHBGEHHHHGH3DBDDHFHHHHHBDBDB222</?B/>E--;---.9.;00009;0:CC-9;9.../:/9/0;0000000.00:00..;.-0000000000000009000:///./.00.....0000000..900090
@M03495:530:000000000-LYBTV:1:2110:17955:19866 2:N:0:GTGACGTT+ATCTGGGA
ATATTTTGCCGTTGATAAACCAGCTAATTCCAAAGCTCACATGCTGACAGATCGGAAGAGCGTCGTGTAGGGAAAGAGTGTTCCCAGATGTGTAGATCTCGGGGGGCGCCGGGTCAATTAAAAAAAAAAAAAAGGAAGTGAAAGAGGCGGGATGGTAAATGTAAGAGTATAAAGTACGAGATGACGTTACACGCGATGACAAACGGCACTACACATATACTAACTTAGAGTAGCTATAACGACGACGCTTG
+
CCDDEFFFFFECGGGGGGGGGGHHHHHHHHHHHHHHHHHHHHGHHHHHHHHHHHGGGGHHHGGGGGGBFGHGHHHHHHFGDDFGHHHHHHDD44B444B4GF/@E--<-9---.-<011<<1FBFAA@@C---..//.001111//..----9..01<1111111101<1<1<1<11.....010.../.10.---<.10:1/...---/0:0/0<0<1111101<<11011111111119.-9----<..
@M03495:530:000000000-LYBTV:1:2110:9151:19876 2:N:0:GTGACGTT+ATCTGGGA
ATATTTTGCCGTTGATAAACCAGAGGACTCAGGCTGGACCAAAGCTCACATGCTGACAGATCGGAAGAGCGTCGTGTAGGGAAAGAGTGTTCCCAGATGTGTAGATCTCGGGGGTCGCCGTATCATTAAAGAAAAAAAAAGTGTGGAAGATCAGGTGACACAAGGGTTGCATCAATCTAGAATACGCGACGATTGTATGAACGCTGACCAACGGCCTGCGCGTGTACAATTCGTTAGGTTCATAAGCTCGG
+
BABCCFFFFFCCGGGGGGGGGGGHHGHHHHGHHHHHGHHHHHGHHHFHHHHHHHHGHHHHHHHGGGGHHHGEGGEE?BGFF3FHHHHFG@BB@GG31B3BF4BD4444?B///>//>/</</001?111?110>00><--.0000.0:/:C00000/0:;0/......:.0090;0000000000..---9-9..://////.....///.9.---...-----.;/:/9//.//9.//////////;/.-
@M03495:530:000000000-LYBTV:1:2110:18509:19887 2:N:0:GTGACGTT+ATCTGGGA
ATATTTTGCCGTTGATAAACCAGCTAATCCTGAAAAAAAAATCAAAGCTAAAAACTACAATGCTAAGACCACGATGTGACTGCTATCAAAGTTAGATATATATGTAAATTATTCATCTGTCAAATCCTAGAATTATATCATACCTGCTCCAGCAATCACGACCTGTAATGGTTTAGTGGGTTGTTCACTGTTTCTGAAAAATGAAGATAGTTGTCCAGCTTCCAAAAAGTTTATTGTGTTTTCTAGTGGAG
+
CCCCCFFFFFCBGGGGGGGGGGHHHHHHHHHHHHHHHGGGGHHHHHHGHHHHGHGHHHHHHGHHHGHHHHHHGGHGGHHHHHHHHFFHHHHHHHHHHHHHFHHHHHHHGHHHHHHHHHHHHHHHHHHHHHHHHHHHHHHHHHHHHHHHHHHHHHGHHHHGGGGGHHHGHHHGHHHF1GFECFGGHHHHHHGHDHHHGHHHFFHHGFHGFHHHHHHHHGBCGGHFFGHEEFGGGGGGGGFGGGGGGGGGGBA
@M03495:530:000000000-LYBTV:1:2110:5444:19889 2:N:0:GTGACGTT+ATCTGGGA
ATATTTTGCCGTTGATAAACCAGTCACAACCACTTCTTGCCCTCCAAAGCTCACATGCTGACAGATCGGAAGAGCGTCGTGTAGGGAAAGAGTGATCCCAGATGTGTAGAGACTCGCGGGTGCCCGGTGAATTAAGCATAAAAATAATGGAGTCAAAACAGTCAGTATCAGGTGTGTCCTAAGAATGAGAAGTAGCATTAAAGTTATGACATGAAAGAGCAACAAAGACTCGTATAAGTGAACTACATATG
+
AABBBFBFFFBAGFGGGGGDGGCHHHFHHGDFGHFG5EHFFFHHGEHHBGFFHFEHDFGBHHHHEHHFGFGDGHFFBEEEC1BBFEEEGHBC@E3BEGEBFGF@444B3434233?/</////@2/////??F1??1111?11<01<>1110<<1F11<./000<=0000000/0..00000;0000::00;::C00000;B000;00;0000:90;C/9//..:9///00.../;/////9/////////
@M03495:530:000000000-LYBTV:1:2110:6628:19903 2:N:0:GTGACGTT+ATCTGGGA
ATATTTTGCCGTTGATAAACCAGAACCATCCAAAGCTCACATGCTGACAGATCGGAAGAGCGTCGTGTAGGGAAAGAGTGTTCCCAGATGTGTAGAGCTCGGTGGGGGGCGGGTCATTTAAAAAAAAAAAAAAAAAGAGAGACGGAGGACTAGGATTGGGACATATAACAAAGAGTTAGAACATAGATATTGTAAGTGGCACGAGTCATGTACGAAACAAGGTGACTAGTCAAGCATGGAGACACGACAAC
+
DDCDCFFFFFDCGGGGGGGGGGHHHHHHHHHHHHHHHHHHHHHHHGHHHHHHHHGGGGHGHGGGGEGBFGHGHHHHHHGHF@FHHHHHHGGG443434@3?@1E////--<9---<B111<1FFFFFF--9-----..//../<...-..//</011/..<..011<1100.///11111<0/11111111111:1110./0..-./1<1111...<-/./.::10:10:11100/10.0/0.//<----<
@M03495:530:000000000-LYBTV:1:2110:22904:19910 2:N:0:GTGACGTT+ATCTGGGA
ATATTTTGCCGTTGATAAACCAGGACTCAGGCTGGACCAAAGCTCACATGCTGACAGATCGGAAGAGCGTCGTGTAGGGAAAGAGTGTTCCCAGATGTGTAGAACTCGGTGGTCGCCGGATCATTAAAAAAAAAAAAAGAGAAGCTGGAGGTGGGTGCTAGTGCCGTAGTATAAGAGGAACCAATAGACCTACATAATTGCTCGCCGTCCGAGCCGTACGTGAGGTCTGTACAGCTCCTAGAGCAGGGTAG
+
DCDDDFFFFFDCGGGGGGGGGGHGHHHHHHHHHHGHHHHHHHHHHHHHHHHHHHHHHHHHHGGGGHHHGGGGFGBBGFFHHHHHHFGB@FGHHHHHFDG@D3@43BD>A/?E/3//////?/0D22DDDFCFGCC>@@..//0/000/...:..<...000<000-<...000:000.:/....:00<0000<0<0<000000.---9-.-.----...-//...//0/0000000<00000000/.-<<.
@M03495:530:000000000-LYBTV:1:2110:19569:19913 2:N:0:GTGACGTT+ATCTGGGA
GTATTTTGCCTTGATAAACCAGAGGACTCAGGCTGGACCAAAGCTCACATGCTGACAGATCGGAAGAGCGTCGTGTAGGGAAAGAGTGTTCCCAGATGTGTAGATCTCGGTGGTGGCCGGAGCATTAAAAAAAAAAAAAAAAAAATCAAAAACAGAATGCAATGGAAGTAAAAAAAGAAAAAGAGCAATACGTAGTAGCACAAGTGAAGAACCAGGGAAGATGCCAGATGATGAAGGTGACGAATGTGACT
+
CBBCCFFFFFFFGGGGGGGGGGHHGHHHHHHHHHHGHHHHHHHHHHHHHHHHHHHHHHHHHHGGGGHHHGGGGEGBFFHGHHHHHHGHBBFGHHHGHFGHB4344B4FEE/?AE//00//<//?2B33B3F@D@?<@-<----:-.00::0...//01111110000/011<10--...//..<//0/01<.00..:1110//.111:1://<.<..<...110000.01111111:<0<0.<-9011111
@M03495:530:000000000-LYBTV:1:2110:18057:19916 2:N:0:GTGACGTT+ATCTGGGA
ATATTTTGCCGTTGATAAACCAGTCAGGAGTCCAAAGCTCACATGCTGACAGATCGGAAGAGCGTCGTGTAGGGAAAGAGTGTTCCCAGATGTGTAGATCTCGGGGGGGGGCCGATCATTTCAAAAAAAAAAAACATAAGACAACGGGAACGTGTGATGGAAGAACGTAACAACCCATATCATCGACGCGAGATGCTGGTGGCGAACACTAGTCTGATGGACAGGCACCATGTAGTGAAACATACTGATCA
+
CCBCCFFFFFDCGGGGGGGGGGHHHHHHHGHHHHHHHHHHHHHHHHHHHHHHHHHHGGGGHHHGGGGEG?FGHGHHHHHHFG4BFGHHHHHHBE443B44B41F//E--------9-:;000:;00AD-@-;B-..000::0//.--..-..../.00:0/0/.//:....00....//00:000/-------.00000::..--9--/0:000000000/00.......000000/0000/000000000
@M03495:530:000000000-LYBTV:1:2110:18658:19923 2:N:0:GTGACGTT+ATCTGGGA
ATATTTTGCCGTTGATAAACCAGCTAATCCTGAAAAAAAAATCAAAGCTAAAAACTACAATGCTAAGACCACGATGTGACTGCTATCAAAGTTAGATATATATGTAAATTATTCATCTGTCAAATCCTAGAATTATATCATACCTGCTCCAGCAATCACGACCTGTAATGGTTTAGTGGGTTGTTCACTGTTTCTGAAAAATGAAGATAGTTGTCCAGCTTCCAAAAAGTTTATTGTGTTTTCTAGTGGAG
+
AAAAAFDDFF@>1EGGGFGGFAGAGFHHHDGBGBGGFGGGCCGGFHDFFDFHHFEFHHFHHF1@GHGHHHHHEGHEGFHFFFHHHGEFHHHDGFGFDGGHEHHHHFFHHGHFDE2FGHFFBHHFHHHEHHHHHHHHHHHHHHFBGHHCDFFFFHHHGFHGB@@AFHHHHHEGHAGBGFFAGGCCHHHFGG=GDFFHGHGG.CGF0C0CGCGHFHC0CGCGFBG0GCGG.0;BBFF0;;//BB0000=0.0;
@M03495:530:000000000-LYBTV:1:2110:28236:19933 2:N:0:GTGACGTT+ATCTGGGA
ATATTTTGCCGTTGATAAACCAGCTAATCCTGAAAAAAAAATCAAAGCTAAAAACTACAATGCTAAGACCACGATGTGACTGCTATCAAAGTTAGATATATATGTAAATTATTCATCTGTCAAATCCTAGAATTATATCATACCTGCTCCAGCAATCACGACCTGTAATGGTTTAGTGGGTTGTTCACTGTTTCTGAAAAATGAAGATAGTTGTCCAGCTTCCAAAAAGTTTATTGTGTTTTCTAGTGGAG
+
B?ABCFFFFFCBGGGGGGGGGGDEHHHHGHHGECHHHGEEEHHHHEHHGGHHHHGHHHHHGHHHHHHHHHHHGGHG?BFGHHFHHGHHHHHHGHGHHHHHGHHHGHHHHGHHHHHHHHGHHGHHHHHHHHHHHHHHHGEHHHHEFGHHHHGGHHFFGHGGCDFGHHHHHHHGFHHGFHFEGGGDFGBGHHGHEHGBGHHHCHHBHFFHHHHHHHCCGGHHCGHHGG.EGBFGGGGGGGFBFGFFF0FFE0C
@M03495:530:000000000-LYBTV:1:2110:4619:19939 2:N:0:GTGACGTT+ATCTGGGA
ATATTTTGCCGTTGATAAACCAGCTAATCCTGAAAAAAAAATCAAAGCTAAAAACTACAATGCTAAGACCACGATGTGACTGCTATCAAAGTTAGATATATATGTAAATTATTCATCTGTCAAATCCTAGAATTATATCATACCTGCTCCAGCAATCACGACCTGTAATGGTTTAGTGGGTTGTTCACTGTTTCTGAAAAATGAAGATAGTTGTCCAGCTTCCAAAAAGTTTATTGTGTTTTCTAGTGGAG
+
BBB@BFFFFFBAGGGGGCFFGGHGHHHFFHHHGHHGGGG?FHHGHHHHHHHHBGGHHHHHGHFHHHHHHHHHGGGFGHHHFHFHGHFHHGHFHHHHHHHHGHHGGHHHGHHHHHHHHHHHEHHHFHHHHHFHGHHHHGHHHHGFHHHHGGHHHHHHHHHGEGGGFHHHHHHGFHHE<GFHGEGGHHHFEHHHFHHFBHFH.CGH0;GH:GH0CGGBHFFCHFFGCG..99C9BBCFFFFFGGFFB00C.0;
@M03495:530:000000000-LYBTV:1:2110:25879:19952 2:N:0:GTGACGTT+ATCTGGGA
ATATTTTGCCGTTGATAAACCAGCTAATCCTGAAAAAAAAATCAAAGCTAAAAACTACAATGCTAAGACCACGATGTGACTGCTATCAAAGTTAGATATATATGTAAATTATTCATCTGTCAAATCCTAGAATTATATCATACCTGCTCCAGCAATCACGACCTGTAATGGTTTAGTGGGTTGTTCACTGTTTCTGAAAAATGAAGATAGTTGTCCAGCTTCCAAAAAGTTTATTGTGTTTTCTAGTGGAG
+
BBBCCFFFFFCCGGGGGGGGGGHHGHHHHHHHHHHHHGGGGHGHHHHHHGHHHHGHHHHHGHHHHHHHHHHHGGHE?GHHHGEHHHFHHHHHHHHDHHHHHHGGHHHHHHHHHHHHHHHHHHHHHHHHHHHHHHHHHGHHHHHHHHGHHHHGGHGHHHGGGGGGHHHHHGHFFHHHDFHHEGGGHHHHHHHHGFGHHGFGCHHFHB0CGHHHHHFHFHHHHHHHHHEEGGGGGGGGGFFGGGGGGGGGFFE
@M03495:530:000000000-LYBTV:1:2110:3493:19969 2:N:0:GTGACGTT+ATCTGGGA
ATATTTTGCCGTTGATAAACCAGCCTCCCTGTGGTCGTTATCTTGCTCCTTCTGTCGTCAACGAATTTACTAATTCCAAAGCTCACATGCTGACAGATCGGAAGAGCGTCGTGTAGGGAAAGAGTGTTCCCAGATGTGTAGATCTCGGTGGGCGGCGGAGCATTAAAAAAAAAACAAAAGATGACACAAGTATGCACCGTAGCGCATTCATAATCAACTCGTACGTCAAGTGAGATAGAAGACGTGGAGAC
+
CCCCCFFFFFCCGGGGGGGGGGHHGHHHGGHHHHCGGGGHHHHHHHHHGHHHHHHHGGGHGHGGGHHHHHHHHHHHHHHHHHHHHHHHHHHHHHHHHHHHGGGGHHGGGGGED?FFGGHGHHGHFGD3BGFHHHGGFFD333>>2@G=?CE///--<;---:::000;FGGG?-.9.../.000000/..0000;00/-...:---..0:0000000;00.;..-/9.;00;0900000000/.....;0.
@M03495:530:000000000-LYBTV:1:2110:10953:19971 2:N:0:GTGACGTT+ATCTGGGA
ATATTTTGCCGTTGATAAACCACCCTCCCTGTGGTCGTTATCTTGCTCCTTCTGTCGTCAACGAATTTACTAATTCCAAAGCTCACATGCTGACAGATCGGAAGAGCGTCGTGTAGGGAAAGAGTGTTCCCAGATGTGTAGATCTCGGGGGGGGCCGGATGATTAAAAAAAAAAAAAGAAGTCGATAACGCAAGCCATATAGGTACAGGATATGTGAGCTGCCGACAGATTCGTTTATAGTATACACGATT
+
CCCCCFFFFFCCGGGGGGGGGGGGGHHGGHHHHHHHGGGHHHHHHHHHHHHHHHHHGGGHGHGGGHHHHHHHHHHHHHHHHHHHHHHHHHHHFHHHHHHHGGGGHHHGGGGGE/FGHGHHHHHHGHFB?GHHFGHHFHB3F>22@@FE/BE--;--;--.-9000000;;-BFF---.../00..;..0.----:./00000009000/.000000000000.---:-/000.//.:B000000000.-..
@M03495:530:000000000-LYBTV:1:2110:20638:19986 2:N:0:GTGACGTT+ATCTGGGA
ATATTTTGCCGTTGATAAACCAGGGACTCAGGCTGGACCAAAGCTCACATGCTGACAGATCGGAAGAGCGTCGTGTAGGGAAAGAGTGTTCCCAGATGTGTAGATCTCGGTGGTGGCCGTATTATTAAAAAAAAAAAAAAGAAAAATGAGCACAGCGTCCGCAAAAGTTCACGCTGACTGTATTGAGAAAGATTCTGACTACACGTGGGCAGCTCGGATCAGAGATATGGATACCTTCTGCTGTCTACGTC
+
DDDDDFFFFFCBGGGGGGGGGGHGGGGHHHHHHHHGHHHHHHHHHHHHHHHHHHHHHHHHHHGGGGFHHGEFGEEBBFHGFHHHGHGHBBFHHHHGHFGH44344B4?0??/E//?0B///02?33B3FFFCGCGA@->-...//..0:000.//.-.:------//00;00...../00:0;0;00.000/000000:00/0/....-./../0.-.9-.;0;/00:0:00000000;000000:00...
@M03495:530:000000000-LYBTV:1:2110:3468:19998 2:N:0:GTGACGTT+ATCTGGGA
ATATTTTGCCGTTGATAAACCAGTCAGGAGTCCAAAGCTCACATGCTGACAGATCGGAAGAGCGTCGTGCAGGGAAAGAGTGTTCCCAGATGTGGAGATATCGGTGGTCGCCGTAACATTTAAAAAAAAAAGAAGAGAGGATATCCAGCCACCAATATTAATCATAATGATCAGATCAACGTGCTAGAGACAACCTGCTAAATCTGAAGCATGATTGTCTGTGGAGGAGTACTAGGTCGTGATAATATCAA
+
A1>AA3BDFFDAEGGGBFGGGGHFHHHHCFGHHHHHGFHHHHHHH1GHGFHGEHFHGGAFGFFEGGGEE/BFCCFHCFGHGF12B@GGFHHH@111/10121?>/>//1/////?//12B22>GHGC@////.00100<.00>11<0<<.<<.../0=00<;0<00<000;00000/00:.:..C00000//;../:.;00=0;009;90/000000//////-/-----////:///---/9////////
@M03495:530:000000000-LYBTV:1:2110:8335:20005 2:N:0:GTGACGTT+ATCTGGGA
ATATTTTGCCGTTGATAAACCAGGGACTCAGGCTGGACCAAAGCTCACATGCTGACAGATCGGAAGAGCGTCGTGTAGGGAAAGAGTGTTCCCAGATGTGGAGAGATCGGTGGGCGCCGGAGCATTAAAAAAAAAAAAAAAGAAACACTGGAAACTGTGGACTATTCGACACCATCCACGAAATTACAATAGGCCCCGCTGCATCACGTCCCATTAACCAATGATGTAAGCATCTACTACAAACTACACAC
+
DCCCDFFFFFEEGGGGGGGGGGHGGGGHHHHHHHHGHHHHHHHHHHHHHHHHHHHHHHHGHHGGGGHHHGGGGGGBGGHGHHHHHHHHBBFGHHHHHHDD33??//DB/>//E///////////2?111GFFC@-<<<<--.<.//<.00/:00/1111/000/111/1..-..00.00.<...10<<1111000.9----./11009....01111<00.0<:11:111<1101111:10<0.0100/09
@M03495:530:000000000-LYBTV:1:2110:20779:20005 2:N:0:GTGACGTT+ATCTGGGA
ATATTTTGCCGTTGATAAACCAGCTAATCCTGAAAAAAAAATCAAAGCTAAAAACTACAATGCTAAGACCACGATGTGACTGCTATCAAAGTTAGATATATATGTAAATTATTCATCTGTCAAATCCTAGAATTATATCATACCTGCTCCAGCAATCACGACCTGTAATGGTTTAGTGGGTTGTTCACTGTTTCTGAAAAATGAAGATAGTTGTCCAGCTTCCAAAAAGTTTATTGTGTTTTCTAGTGGAG
+
CCCCCFFFFFCBGGGGGGGGGGHHHHHHHHHHHHHGHGGG?FCGHGDCDGHHHF1GDFFDB33@GEGFHFHH?EGGHFGHBDCGGBBGFDFG4B@EGFFFGFFHFHHGG4FHEEEHHHF??FGDGGB4GGGGHHGHHFD??HFFHHHFH2BGEGGFFFHA?CCFFGFBGGGGH0?FFFHEGFFDGB1DDFFH<B0DGFGF.<DG=;000CC0CFHCB0CC0;0GHBH?.CFBFGF000CFF/00;0099BE
@M03495:530:000000000-LYBTV:1:2110:11789:20042 2:N:0:GTGACGTT+ATCTGGGA
ATATTTTGCCGTTGATAAACCAGCTAATCCTGAAAAAAAAATCAAAGCTAAAAACTACAATGCTAAGACCACGATGTGACTGCTATCAAAGTTAGATATATATGTAAATTATTCATCTGTCAAATCCTAGAATTATATCATACCTGCTCCAGCAATCACGACCTGTAATGGTTTAGGGGGTTGTTCACTGTTTCTGAAAAATGAAGATAGTTGTCCAGCTTCCAAAAAGTTTATTGTGTTTTCTAGTGGAG
+
BBBCCFFFFFCCGGGGGGGGGGGHHHHHHHHHHHHHGGFGGHGHHHGGGFHHHHDHHBHHFGGFHHEGGHHHFEEEFDGFFHHGEDBDGH3EGG@EDBGFDFGDFHGHHHGEHHHDGHFHHEHHHFHGHFDFFHGHFBFHGGEHHFAFGFHHGF2<GFHCABCDFDBGHEHHHFF11<C?@C?A.0<0D<GHFCCFHHHHGHGHFG;0;0;G090;;FB9FCFFGFECAFGGBFFB;0/9BF000;9B.:9
@M03495:530:000000000-LYBTV:1:2110:24278:20052 2:N:0:GTGACGTT+ATCTGGGA
ATATTTTGCCGTTGATAAACCACCCTCCCTGTGGTCGTTATCTTGCTCCTTCTGTCGTCAACGAATTTACTAATTCCAAAGCTCACATGCTGACAGATCGGAAGAGCGTCGTGTAGGGAAAGAGTGTTCCCAGATGTGGAGATCTCGGTGGGCGGCGGGGCATTTAAAAAAAAAAAAAACATGCAGACTGACGACTACGCATGGGTGATTTGCGGTAGCGATAAATCAGCGTCGAGGGCTGATAGTTCAGA
+
BCCCCFFFFFCBGGGGGGGGGGGGGHHGGHHHHHHHGGGHHHHHHHHHHHHHHHHHGGGHGHGGGHHHHHHHHHHHHHFHHHHHHHHHHHHHHHHHHHHHGGGGHHHGGGGGG?FGHGHHHHHHHHDDGHHGHFHGBG22?22@@2F?/?///<-<@---99CF0000;BDFFF-----..000000.9000.;-.-;.-.;.../..000:;--...0--...00000;.9.---:-....0;0000090
@M03495:530:000000000-LYBTV:1:2110:21532:20058 2:N:0:GTGACGTT+ATCTGGGA
ATATTTTGCCGTTGATAAACCAGGACTCAGGCTGGACCAAAGCTCACATGCTGACAGATCGGAAGAGCGTCGTGTAGGGAAAGAGTGTTCCCAGATGTGTAGATATCGGGGGGCGCCGGGTCATTAAAAAAAAAAAATAAGCCAGATAAGGTGTGGCAAGTGTAAGTGGACCTAAGCACATGCCGATACTACAAGGACCGCAGCAGTGCGCGATGAATACTACACTGGCAGGGACGCCAGTGTCGCACATG
+
ACCCCFFFFFCBGGGGGGGGGGHGGHHHHHGHHHGHHHHHHHGHHHHGHGHHHHHHHHHGHGGGGHHHGGGGEFFEHGGHHHHHHGH4BFGHHHHHHHEB434444DFE//B------;-:9;0;B000B>-:C---.00000/..90000000.../:.00000000900//00//0//;0009;---0990;0....---:-.9000-----.000090000;B0/./.--..9--.-0900.:---09
@M03495:530:000000000-LYBTV:1:2110:20621:20065 2:N:0:GTGACGTT+ATCTGGGA
ATATTTTGCCGTTGATAAACCAGTCAGGAGTCCAAAGCTCACATGCTGACAGATCGGAAGAGCGTCGTGTAGGGAAAGAGTGTTCCCAGATGTGTAGATCTCGGGGGTGGCCGTATCATTAAAAAAAAAAAAAGAATGAAATGATCTGACAGGAGACAATATTGTAAGAACATGATAACTATACTGCGATGAGCGTAGCAGTGTTCGACTTAGCACGGTATATGTATCACTACGTAGTGCGCTGTCTTGTA
+
EEEDEFFFFFDCGGGGGGGGGGHHHHHHHGHHHHHHHGHHHHHHHHHHHHHHHHHHGGGGHHHGGGGEE1BFGGHHHHHHHH@BFHHFHFHH44B4@@BF@BFG/EE//>00/</0022@2F@FF@DG?-@C@.:.01011111111111009....//01111111111//10011101111111199..1009.<<.1010<11.9...1101<--...11111111111/..0:./<-<--.0:11<1
@M03495:530:000000000-LYBTV:1:2110:23873:20067 2:N:0:GTGACGTT+ATCTGGGA
ATATTTTGCCGTTGATAAACCACCCTCCCTGTGGTCGTTATCTTGCTCCTTCTGTCGTCAACGAATTTACTAATTCCAAAGCTCACATGCTGACAGATCGGAAGAGCGTCGTGTAGGGAAAGAGTGTTCCCAGATGTGTAGAGCTAGGGGGTGGCCGGGCGATTTTAAAAAAAAAACGCATTCCGAGACACCGATAGTCCGCACCGAAGAGAGACAACGACTACCATGCTAGTGACAACTAGACTCGACAG
+
BBBBCFFFFFCBGGGGGGGGGGGGGHEGGHHGHGBGGGG2GHHHHFHHHHHHHHHHGGFHGHGGEHGHHHHFHGHHFHHHHGHHHGHHHHHHHHHHHHHHGFGGHGFEE?FGFF?GFEFGHHFEBD3BD3FFCGHGDFB3222222@0/?>/->0><-----:;.0;000:-----.--9..00;.-;.//.---9.000.:-:--::-../.:///.-.-.;;/00000000000009000;000..9.-
@M03495:530:000000000-LYBTV:1:2110:23717:20076 2:N:0:GTGACGTT+ATCTGGGA
ATATTTTGCCGTTGATAAACCACCCTCCCTGTGGTCGTTATCTTGCTCCTTCTGTCGTCAACGAATTTACTAATTCCAAAGCTCACATGCTGACAGATCGGAAGAGCGTCGTGTAGGGAAAGAGTGTTCCCAGATGTGTAGATCTCGGTGGGGGGCGGGTCATTAAAAAAAAAAAAAACAAATGAAGTAGCATACAGTCTCTCGAGGTGCAGTGGTAGAGATTGACTCAGCGAAGTAGGACGGACAATCTG
+
DDDDEFFFFFDCGGGGGGGGGGGGGHHGGHHHHHHHGGGHHHHHHHHHHHHHHHHHGGGHGHGGGHHHHHHHHHHHHHHHHGHHHHHHHHHHHHHHHHHHGGGGHHHGGGGFG?BEGFGHHGFGFGD3DGGHHHHHHFG3@@222@0?///>/<-------.<<111::@DAAF>---....111111111111001<011<0.0.-.90:110/:111111100111<00.---<110<0--.--.0011
@M03495:530:000000000-LYBTV:1:2110:11291:20080 2:N:0:GTGACGTT+ATCTGGGA
ATATTTTGCCGTTGATAAACCAGAGGACTCAGGCTGGACCAAAGCTCACATGCTGACAGATCGGAAGAGCGTCGTGTAGGGAAAGAGTGTTCCCAGATGTGTAGATCTCGGTGGGCGCCGGATTATTAAAAAAAAAAAAATAATAGGAAGCTAGCGCGCGGTGGATCGCATCAAGAGATGAGCACATACGATAGAAAATAGGCAGCAGACAAGAATTGGGAACTGTAGTGATCTGACTAGTGATCACGAGG
+
CCCDDFFFFFECGGGGGGGGGGHHHGHHHHHGHHHHGHHHHHHHHHHHHHHHHHHHHHHHHHHGGGGHHHGEGGGGBGHHGHHHHHHBGBBGFHHHHHF@FBF3444B4FF?EF//>//<////22D>>FGGDGG-@---.011110<1..0100------.-..00..<.-0<:0./101<00./1<:..9..<11<10<000....<.//.//01<0..0.<01111/1<1<111:10:11111/..--
@M03495:530:000000000-LYBTV:1:2110:27003:20083 2:N:0:GTGACGTT+ATCTGGGA
ATATTTTGCCGTTGATAAACCAGCTAATCCTGAAAAAAAAATCAAAGCTAAAAACTACAATGCTAAGACCACGATGTGACTGCTATCAAAGTTAGATATATATGTAAATTATTCATCTGTCAAATCCTAGAATTATATCATACCTGCTCCAGCAATCACGACCTGTAATGGTTTAGTGGGTTGTTCACTGTTTCTGAAAAATGAAGATAGTTGTCCAGCTTCCAAAAAGTTTATTGTGTTTTCTAGTGGAG
+
AA1AADDFFFD1E1EGGGGGGGHHHEGHHHHHGHHGHGGGGHGFGGBFHFD1GHGFHHHHFFHHHHBGHHHHEEGFG1F2E10FF2GGHHHGHHFGHHHFGHHHHHGHGFHHHHHEHE1BFGGDGHGHHFFHEHHEFHHHGHGHGHHFGGFCGCFGHBGFG?CAGG11111<1FG1=<F.CF?CHFHHHFHFGGHHHHHH<G0=FHFHHHFGHGCC:/GGCCCB0C.A.0C;9BFBB0CFFFFG0BC0.0.
@M03495:530:000000000-LYBTV:1:2110:6746:20090 2:N:0:GTGACGTT+ATCTGGGA
ATATTTTGCCGTTGATAAACCAGCTAATCCTGAAAAAAAAATCAAAGCTAAAAACTACAATGCTAAGACCACGATGTGACTGCTATCAAAGTTAGATATATATGTAAATTATTCATCTGTCAAATCCTAGAATTATATCATACCTGCTCCAGCAATCACGACCTGTAATGGTTTAGTGGGTTGTTCACTGTTTCTGAAAAATGAAGATAGTTGTCCAGCTTCCAAAAAGTTTATTGTGTTTTCTAGTGGAG
+
BAAABFFFFFBAGGGFGBFGGGGHHFHFHHHHHGGHHCFCGHHGHFFHHHHGHGGHHHHHHHHHGEFHGHHHGGHGGFHEDGGHHFHHHHFGGHFHFHHHHHHGHHGHHHHHGHHHHHGHFFHFHHHHHGHHFHHGHHHHHHFCGHFHHHFFFHHHEFHDGGGGG1@FG1FFGHHFDGGHEGCFHHHHGGHHFHHFHGHHHAGHFFFGGGCHHH0CFG/CGGHBGHE.CBFEBFFGGGGGGGGEBFFGGGG
@M03495:530:000000000-LYBTV:1:2110:19284:20094 2:N:0:GTGACGTT+ATCTGGGA
ATATTTTGCCGTTGATAAACCAGCTAATCCTGAAAAAAAAATCAAAGCTAAAAACTACAATGCTAAGACCACGATGTGACTGCTATCAAAGTTAGATATATATGTAAATTATTCATCTGTCAAATCCTAGAATTATATCATACCTGCTCCAGCAATCACGACCTGTAATGGTTTAGTGGGTTGTTCACTGTTTCTGAAAAATGAAGATAGTTGTCCAGCTTCCAAAAAGTTTATTGTGTTTTCTAGTGGAG
+
ABBAAFDDDFDAEGGFGFFFBFHAA5GHGHFDAGFEGFGGGGHHHHHHHFFHHHGEGFHGFHFHHGHHHGHEGGHGEGHHGHEFFFHHFGHGHHD@FFGFFHHHHHHHHHHHHHHGFHGFHHGHHGEFHDGHHHHHEDHHHHHFHHHGFHGHHHHGGHHGDGG?GFG1GHHFGFFHGHHHDFGGHGHHHHDGH0GHHHHEFHHFHHFHHFFHHHHHGFBCGGHHFFACD09;CFGGGGGGGGFGGGGGGBF
@M03495:530:000000000-LYBTV:1:2110:27028:20112 2:N:0:GTGACGTT+ATCTGGGA
ATATTTTGCCGTTGATAAACCAGCTAATCCTGAAAAAAAAATTCAAACTTAAAAACTACAATCCAAAACCCACGATGTAACGGCTATCAAAGTAAGATATATATGAAAATTATTCATCTGTCAAATCCTAGAATTATATCATACTGGCTCAGGCAATCACGACCGGAATGGGTTTAGGGGTTTGTTCATTGTTTTGGAAAATTGAGGTTGGTGGTCAGGCTTCCAAAAGGTTTATTGTGTTTTTTGTGGGG
+
BABBBFDFFFBBGGGFGGFGGGHHHHHHHFHHHHGH2EEGC135DF5335BGHHF1353B35323B511B111//1?14B41///133BG33B4444444444444BF3B3BF444444444BF33B233323B333333322@222/@@2222?01111//>-<-->.0<.GG./00<A:;..C/000;0;C/:.-=BFF0/;;0////-;...:0///C/;/;/;.9.BB//;/99/BFF..--....-
@M03495:530:000000000-LYBTV:1:2110:15199:20114 2:N:0:GTGACGTT+ATCTAGGA
ATATTTTGCCGTTGATAAACCACCCTCCCTGTGGTCGTTATCTTGCTCCTTCTGTCGTCAACGAATTTACTAATCCAAAGCTCACATGCTGACAGATCGGAAGAGCGTCGTGTAGGGAAAGAGTGTTCCTAGATGTGTAGATCTCGGTGGTCGCCGGATAATTAAAAAAAAAAAAAAGATAGGAAACTCGTGACGTATATTTCAACAATGATACTCAATATGAAGATCTAGATACGCTGCGAATAGACGTG
+
CCCDDFFFFFCCGGGGGGGGGGGGGHHGGHHHHHFGGGGHHHHHHHHHHHHHHHHHGGGHGHGGGHHHHHHHHHHHHHHHHHHHHHHHHHHHHHHHHHHGGGGGHHGGGGFGEFHHGHHHHHHHHGFGHHHGHHGDG3FGFB>@DAA/CD/1<//>--<.111DFH1G-@-<<----..011/0://10<../....<0111111<0.001111101<:111111B111111111...9.--9-.:10...
@M03495:530:000000000-LYBTV:1:2110:20089:20140 2:N:0:GTGACGTT+ATCTGGGA
ATATTTTGCCGTTGATAAACCACCCTCCAAAGCTCACATGCTGACAGATCGGAAGAGCGTCGTGTAGGGAAAGAGTGTTCCCAGATGTGTAGATCTCGGGGGTCGCCGGGTCATTAAAAAAAAAAAAAACACAGATGGCAGTAGAAGGGGAGTACCATGAGACACAAGACATAGAGTATCAACGTTGTAGAGTACACTCTACAACGGACATAAATAAGTAGGAGTGTAACATTAGGCAGCGAATAAGGACT
+
DDCCCFFFFFDCGGGGGGGGGGGGGHHGHHHHHHHHHHHHHHHHHHHHHHHGGGGHHHGGGGGGBBFHGHHHHHHHHB@FGHHHHHHG4@43444B4BF/>E////<///?/?1@1=FGGDGG?C<:--...<.0000<:.:00000..-.-./000000:0<///..//<000<00<0<00/../..0000000000/00:0009-.--00000000:<000//.000000000000..<<-<.0000./
@M03495:530:000000000-LYBTV:1:2110:16400:20142 2:N:0:GTGACGTT+ATCTGGGA
ATATTTTGCCGTTGATAAACCACCCTCCCTGTGGTCGTTATCTTGCTCCTTCTGTCGTCAACGAATTTACTAATTCCAAAGCTCACATGCTGACAGATCGGAAGAGCGTCGTGTAGGGAAAGAGTGTTCCCAGATGTGTAGAGCTCGGGGGGTGCCGGAGCATTAAAAAAAAAAAAAAAAGTACAACGAGGGGATCAGAGAGTAGTAGCACAGGGCGAGTATAATGAGAACACACTGTGTCAGGTGTTACA
+
DEEEDFFFFFDCGGGGGGGGGGGGGHHGGHHHHHHHGGGHHHHHHHHHHHHHHHHHGGGHGHGGGHHHHHHHHHHHHHHHHHHHHHHHHHHHHHHHHHHHGGGGHHHGGGGEG?FFHGGHHHHHGFD3FHHHGGHHDH33F2222@///>@--<./-----<0<11F1<>-BCA------.011:10-..---.<..000/.0:11<:110//...----.1111::11:0//../0<1<111/100.111
@M03495:530:000000000-LYBTV:1:2110:14669:20147 2:N:0:GTGACGTT+ATCTGGGA
ATATTTTGCCGTTGATAAACCAGTCACAACCACTTCTTGCCCTCCAAAGCTCACATGCTGACAGATCGGAAGAGCGTCGTGTAGGGAAAGAGTGTTCCCAGATGTGTAGATCTCGGTGGTCGCCGTGTCATTAAAAAAAAAAAAAACAAAACCAAGAATGCTGAAAAACATCATAATGAACAATGTCGAATCACCTCTCCTATTGTAGCAACACATAGTCGGATACTCGTAATGAACTCGTGATAACGTAT
+
CCCDDFFFFFCBGGGGGGGGGGHHHHHHHGGGGHHHHHHHHHHHGGHHHHHHHHHHHHHHGHHHHHHHGGGGHHHGGGGGGBGGHGEHHHHHFGFBBGHHHHHG4BB?FFG4?GGF/?F/3>//<//02BD3322D2<//<><<--.;.........:000;000:0...000000900000/00;0..90.0090.0//00000090000....;0000.--.;000.9...00;000.:.//000./.0
@M03495:530:000000000-LYBTV:1:2110:28100:20158 2:N:0:GTGACGTT+ATCTGGGA
ATATTTTGCCGTTGATAAACCAGCTAATCCTGAAAAAAAAATCAAAGCTAAAAACTACAATGCTAAGACCACGATGTGACTGCTATCAAAGTTAGATATATATGTAAATTATTCATCTGTCAAATCCTAGAATTATATCATACCTGCTCCAGCAATCACGACCTGTAATGGTTTAGTGGGTTGTTCACTGTTTCTGAAAAATGAAGATAGTTGTCCAGCTTCCAAAAAGTTTATTGTGTTTTCTAGTGGAG
+
BAABBFFBFFBBGGGGFGGGGGHCHHHHHHHHGHGHHFGGGHHHHHHHHHHHFGGHHHHHHGHHHHGHHGHHGEHFHHHHGFEHFHGHHHHFHGGFHHHHGHHHHHHHHHHHHHHHHHGHHHHHHHGHHHHHHHHHHHHFFHHGGHGFHHFHFHGHHHHGDFCGHGFHHHHGHHHG=GAHGGGGGHHHFHHHHHHHHDDHHHHEDGHHHHHEGHGGFGBCFCGFFBCEEFFGEGGGFG/FFFFEBBFBFBA
@M03495:530:000000000-LYBTV:1:2110:24506:20163 2:N:0:GTGACGTT+ATCTGGGA
ATATTTTGCCGTTGATAAACCAGGCGGACCAAAGCTCACATGCTGACAGATCGGAAGAGCGTCGTGTAGGGAAAGAGTGTTCCCAGATGTGTAGATCTCGGGGGGGGCCGGATCATTAAAAAAAAAAAAAAGAGAGAATACGGACAGAGGATTATACTGGACTGACTGTGATTGACTTTACAAGTTACGTATGCGCTGCAGTCAATCATGACGGACATGCTACATCGACGATGTTATCACATATAAGCTGT
+
DECDEFFFFFCCGGGGGGGGGGHGHGGGGGHHHHHHHHHHHHHHHHHHHGHHHGGGGHHHGFGGFEBBFGGGHHHHHHHBBFGHHHHHHBF44B44?B4EF/<C--9-<9--.-.<B1:B<FC;FFFF---..//..0010<..9-./<../10111110/.0.001101:1110<111:11101111.<01/1..--./010011<0111<.-.--00011:011.<--9...111111010:111<101
@M03495:530:000000000-LYBTV:1:2110:26031:20177 2:N:0:GTGACGTT+ATCTGGGA
ATATTTTGCCGTTGATAAACCAGAGGACTCAGGCTGGACCAAAGCTCACATGCTGACAGATCGGAAGAGCGTCGTGTAGGGAAAGAGTGTTCCCAGATGTGTAGATCTCGGTGGGGGCCGTATCATTAAAAAAAAAAAAGACGAAGAAGAAGGGTCGAGGCACACGATCTGAAGCGCTCACGGTCTCAGACAAACTTCGCTAGCGAGTACAGTCGGACTAGCTGTGCGTACACACTAGAACCACCACATAA
+
DDCDEFFFFFDCGGGGGGGGGGHHHGHHHHHGHHHHGHHGHHHHHGHHHHHHHHHHHHHHHHGGFGGHHHGEGFEGBBGHGGHHHHHGHB4FEGHHEGD@@B4E44?44B//?A////</</00D@F222F>>@F?-<-..<.--..//0//.../9---<../.--...111::--..90..<..11100///<011.....:---<.111<0.----/</101<1...-.<0.//00109......<0:
@M03495:530:000000000-LYBTV:1:2110:20815:20206 2:N:0:GTGACGTT+ATCTGGGA
ATATTTTGCCGTTGATAAACCAGCTAATCCTGAAAAAAAAATCAAAGCTAAAAACTACAATGCTAAGACCACGATGTGACTGCTATCAAAGTTAGATATATATGTAAATTATTCATCTGTCAAATCCTAGAATTATATCATACCTGCTCCAGCAATCACGACCTGTAATGGTTTAGTGGGTTGTTCACTGTTTCTGAAAAATGAAGATAGTTGTCCAGCTTCCAAAAAGTTTATTGTGTTTTCTAGTGGAG
+
ABBCCFFFFFCCGGGGGGGGGGHHHHHHHHHGHHHHHGGGGHHHHHHHHHHHHHGHHGHHGHHHHHHHHHHHGGHGHFHHHHHHHGGHGFHHHHHHHHGHHHHHGHHHHHHHGHHHHGHHHHHHHHHHHHHEFHHHHHHHHHHHFHHGGHEFFHGHHGHGDGGGHDGHHHHHGGHFGHHHGGGGHHHHFFGHHHHHHEHHFFHHBBGHFHHFHHECHHGHHHHFHHHGGBFFGGGGGGCFFGFGGGGG?FE
@M03495:530:000000000-LYBTV:1:2110:12793:20208 2:N:0:GTGACGTT+ATCTGGGA
ATATTTTGCCGTTGATAAACCAGCTAATCCTGAAAAAAAAATCAAAGCTAAAAACTACAATGCTAAGACCACGATGTGACTGCTATCAAAGTTAGATATATATGTAAATTATTCATCTGTCAAATCCTAGAATTATATCATACCTGCTCCAGCAATCACGACCTGTAATGGTTTAGTGGGTTGTTCACTGTTTCTGAAAAATGAAGATAGTTGTCCAGCTTCCAAAAAGTTTATTGTGTTTTCTAGTGGAG
+
BB?BBFFFFFD>ECGDFDFEGCFEHGHCF5GFHHHFHGGGGHHFGEGHFHEDAAEGHFFFGHFHHEHFHEGHE011F4@G43BGHF344FFEGHFHD4GHDGHHFGHBDBGHFBGFG4GHFHHGGF3FHHFHBEEFDGFDFGB?GF0?BGHHFBGHHCGDBC/CGHFFFEG<GHBF1GFF<FCGAGHDG0=DGHFHHGHF.CGHHFHCGHHCGHHFFHGG00CG0:;AFGF9CFFBBFGGFBFGFGGGF0A
@M03495:530:000000000-LYBTV:1:2110:19658:20229 2:N:0:GTGACGTT+ATCTGGGA
ATATTTTGCCGTTGATAAACCACCCTCCCTGTGGTCGTTATCTTGCTCCTTCTGTCGTCAACGAATTTACTAATTCCAAAGCTCACATGCTGACAGATCGGAAGAGCGTCGTGTAGGGAAAGAGTGTTCCCAGATGTGTAGATACTGGGGGTGGGCGGGTCATTATAAAAAAAAAAAGCATAATCAAGTAGGGTGTCGAGATAAGCATCATGAATGCTACGAGTACACTACATACGTTCTCAACATGTAGA
+
CCCDCFFFFFDCGGGGGGGGGGGGGHHGGHHHHHHHGGGHHHHHHHHHHHHHHHHHGGGHGHGGGHHHHHHHHHHHHHHHHHHHHHHHHHHHHHHHHHHHGGGGHHHGGGGEG?GGHGHHHHHHGHB3DFHHHHHHHH33222222@2/></---.---=9.BF11:<<:FCGF--9..0111111:0:110./.-0..-..11<011<0111111:111...9<11:1/<01:<.0:/.1:1/0/01<<1
@M03495:530:000000000-LYBTV:1:2110:26163:20232 2:N:0:GTGACGTT+ATCTGGGA
ATATTTTGCCGTTGATAAACTAAAGCTCACATGCTGACAGATCGGAAGAGCGTCGTGTAGGGAAAGAGTGTTCCCAGATGTGGAGAGCTCTGGGGTGGGCGGGTGATGAAAAAAAAAAACAAATTCGATGGAGTAGGCATGGGTCATCGTAGGAGTTGAAATGGTAATTAGGAGACCACAATGTCCGACATGGAAGCCCAGCTGGGTACATGCATGTGGCAACAGCTCGGCGATGGTATGACTATCAGTAA
+
DDDDCFFFFFDCGGGGGGGGGGHGHGHHHHHHHHGHHHHHHHHHGGGGHHHGFFGGGFHHHGHHGH3GDF5DFGHH3FGFF5331311334B@FE>>/////////222?2>FCC@C-<.<<.00<.:00.//0/:0000..;//.000;:9.:/;/00;:C00000:00:00:.../...0:000..9;.0/00;;.A.:.0:/.:000000000000./0../.00;-.---..000:0000000;000
@M03495:530:000000000-LYBTV:1:2110:10071:20243 2:N:0:GTGACGTT+ATCTGGGA
ATATTTTGCCGTTGATAAACCAGCTAATTCCAAAGCTCACATGCTGACAGATCGGAAGAGCGTCGTGCAGGGAAAGAGTGTTCCCAGATGTGTGGGTCAGGGGGGTCGGCGGAGACATAAAAAAAAAAGAGAAGAGACAGAACGTGACGGCGTTCGTGGAGCGGAGCTAGAGGAGGCGCACGAAATACAACGGTCAATGCACGAGCAACGAATCGACGACGCGGCTTAGTGCAAGTAAAGAGAGTGCACTG
+
BBBBBFBFFFB>EEEFFBFEGCHHHHHHHHHHHHCFGGFGGHHHHHHHEFHHHHGEGGFHHCFGGAE1ADFE1GGHFH@F4B4FEGHHH3B4B111111111/><:.--------./;0;;00--;9-..../9/;....//.9.....;--9-....9...;----.9/:/.;...-----.:..9;///--;.99/////;.--;/9-...9..9----------///9//9;//////...9//////
@M03495:530:000000000-LYBTV:1:2110:6132:20256 2:N:0:GTGACGTT+ATCTGGGA
ATATTTTGCCGTTGATAAACCAAAGCTCACATGCTGACAGATCGGAAGAGCGTCGTGTAGGGAAAGAGTGTTCCCAGATGTGTAGATCTTGGGGGTTGCCGTTTAATTAAAAAAAAAAAAGTACAAACAAGTAATCTGTCCGTTACCAAAAAAAAAATAAATAGGCGAGAGGCGTGTGACGTTGGTTCATTCGTGGGAATGAATTTGCGTCTTTGAGGTACTCTCCCGGAAAAGAATGTATTATAGTGGCT
+
A3AAAFDDD4DAGGGGGGGGGGHHHHFGHFHGHHGHFHHFFFHHGGGEFF2AFEGEEBGGHGFFHF3FDF5BBB3F3?GED4F4F4BBE4431>///>?3>//3/44?444B?<>//><//11=1<1><.<111>11>110.<0..<=0<..:----90000000:-----..-.-..//......./:///;/.9-./9////////-.-..///..////://9/.----./..;/9/////////;..
@M03495:530:000000000-LYBTV:1:2110:24158:20257 2:N:0:GTGACGTT+ATCTGGGA
ATATTTTGCCGTTGATAAACCAGCTAATCCTGAAAAAAAAATCAAAGCTAAAAACTACAATGCTAAGACCACGATGTGACTGCTATCAAAGTTAGATATATATGTAAATTATTCATCTGTCAAATCCTAGAATTATATCATACCTGCTCCAGCAATCACGACCTGTAATGGTTTAGTGGGTTGTTCACTGTTTCTGAAAAATGAAGATAGTTGTCCAGCTTCCAAAAAGTTTATTGTGTTTTCTAGTGGAG
+
BBBBBFFFFFBBGGGGGFGGGGHHHHHHHHHHCFHHHGGFEHHHHHGGHHHHHHGHHHHHHHHHHHHHHHHHGCHGBGGHHHHHHHHHEHFHHFHBGHHHGHHGFGHGHFHHHHHHHGHHHHEHHHHHHHHHHHHHHHHGHHHHHHEHGHHHHHHGHFHFDGGGHHHHGHHHHHHHHHHHGGGGHHHGHHHHHHGHGGFGCGHHFCHFHHHGHHHHHHFFHHHEFFAEA;CFGGGGGGFBFFBFGGFGGEE
@M03495:530:000000000-LYBTV:1:2110:22124:20269 2:N:0:GTGACGTT+ATCTGGGA
ATATTTTGCCGTTGATAAACCACCCTCCCTGTGGTCGTTATCTCCTTCTGTCGTCAACGAATTTACTAATTCCAAAGCTCACATGCTGACAGATCGGAAGAGCGTCGTGTAGGGAAAGAGTGTTCCCAGATGTGTAGATCTCGGTGGGGGCCGGGTCATTTAAAAAAAAAAAATAGAACGTAAAGAATATATAGTGCCGCAGTATCACTAATGTATAGTACAGCAGTCGCATAGATCTGACTAGCACATGC
+
DEEDCFFFFFDCGGGGGGGGGGGGGHHGGHHHHHHHGGGHHHHHHHHHHHHHGGGHGHGGGHHHHHHHHHHHHHHHHHHHHHGHHHHHHHHHHHHHGGGGHHHGGGGFG?FGHGFHHHHHEGB4FGHHHHHFFGFBG33BD20//CD?//-->--.<.1<111110<C@-<-9.<0110..<..11.0<111<1::11----<<<111110:1<:111:1111</.10.--..0:1:111111:/00/100
@M03495:530:000000000-LYBTV:1:2110:16810:20272 2:N:0:GTGACGTT+ATCTGGGA
ATATTTTGCCGTTGATAAACCAGCTAATCCTGAAAAAAAAATCAAAGCTAAAAACTACAATGCTAAGACCACGATGTGACTGCTATCAAAGTTAGATATATATGTAAATTATTCATCTGTCAAATCCTAGAATTATATCATACCTGCTCCAGCAATCACGACCTGTAATGGTTTAGTGGGTTGTTCACTGTTTCTGAAAAATGAAGATAGTTGTCCAGCTTCCAAAAAGTTTATTGTGTTTTCTAGTGGAG
+
BABBBFFFFFBAGGGGGGGGGGHHGHHHHHHHHHHHHGGGGHHGHHHGHHHHHHGHHHHHHGHFHGHHHHHHGGHEBGHHFFHHHHFHHHHHHHHHFHHHGHHHHHHHHHHHHHHHHHHHHHHHHHHHHHHHHHHHHGHHHHHHHHGHHHHHGHFHHHFG?CFGHHHHHHHGHHGHGHHGGFCFHHHHHGHHGHHHHHHHHHHHHHHHHHHHGHHHHGGHHHGHGHH?EBFGGGGGFGFFGGGEFFFGEGG
@M03495:530:000000000-LYBTV:1:2110:8764:20275 2:N:0:GTGACGTT+ATCTGGGA
ATATTTTGCCGTTGATAAACCAGCTGTTCCAAAGCTCACATGCTGACAGATCGGAAGAGCGTCGTGTAGGGAAAGAGTGTTCCCAGATGTGTAGAACTCGGGGGTGGCCGGGTCATTAAAAAAAAAAAAAAAAAAATGAAACAAGTGCGATGGTCACGAATAAAGTCTAGTCACAAAACGAGTAGTGCACAGAAGACTGATGACCAATAGCGTCGGTCAGTCATACATCCATTGATAGTATGATAGTGCAT
+
CCCCCFFFFFCAGGGGGGGGGGHHHHHHHHHHHHHHHHHHHHHHHHHHHHHHHGGGGHHHGGGGGGBBFGGGHHHHHHHBDGGHHGHHHF444B44BBF?A/><///00<//<<0F21??DG?CGGG<@------9.0C000;./000:....0000....900090000000000...-....00/0000/00;0/;00900000.0900-..---.9/;00000000/:00000;00900000000000
@M03495:530:000000000-LYBTV:1:2110:12067:20286 2:N:0:GTGACGTT+ATCTGGGA
ATATTTTGCCGTTGATAAACCACCCTCCCTTGGTCGTTATCTTGCTCCTTCTGTCGTCAACGAATTTACTAATTCCAAAGCTCACATGCTGACAGATCGGAAGAGCGTCGTGCAGGGAAAGAGTGTCCCCAGATGGGCAGATCTCAGCGGTCGCCGCATAAGTATAAAAATAAGAAGAGCATACCACGCGTTGAGCGTTGTACAGATTGAGATGCTCAGCAGCGCGCGCACTAGCGCCGACATGGCTGGAA
+
AAABBFFDDFBAEECF65FEGGDGGFDEAGHFGGHCE2FHHFFDFGGHHHHHHHBFEEEEHGGAGHHHHHHGHFHFGHGHFHEBGHEFHHHHHDC3GGCAEFEFGHGEAE>E/?FFCGFFEGFGD1211/G<FGH1/0@//@@222@1/>/<>-.>--..0=0000<000.<0:00//://00:/00..----./0-..9.0000;00009./;/9////;..-----;---///-9--;--./....../
@M03495:530:000000000-LYBTV:1:2110:9987:20291 2:N:0:GTGACGTT+ATCTGGGA
ATATTTTGCCGTTGATAAACCACCCTCCCTGTGGTCGTTATCTTGCTCCTTCTGTCGTCAACGAATTTACTAATTCCAAAGCTCACATGCTGACAGATCGGAAGAGCGTCGTGTAGGGAAAGAGTGTTCCCAGATGTGTAGAACTCGGGGGGGGGCGGAGGATTAAAAAAAAAAAAAAAAGACAAAATCAGATAGGGTGAATGAGACGTAAGCACACCAGAGTACGATGAACACACATCGAATGAGTGCGG
+
CCCCCFFFFFCCGGGGGGGGGGGGGHHGGGHHHHGHGGGGHHHHHBHHFHHHHHHHGGGHGHGGGHHHHHHHHHHHHHGHHHHHHHHHHHHHHHHHGHHHGGGGHHHGGGGEE?FFFFGHHHFHBFB?BGHHHGFHB333>@2@22?//>-------:-:-9/;9009;@-9CC;-@---..////.00000:00/.;9:0000000.....09//......00;....0000/...00.//:000000--
@M03495:530:000000000-LYBTV:1:2110:8985:20296 2:N:0:GTGACGTT+ATCTGGGA
ATATTTTGCCGTTGATAAACCAGCTAATCCTGAAAAAAAAATCAAAGCTAAAAACTACAATGCTAAGACCACGATGTGACTGCTATCAAAGTTAGATATATATGTAAATTATTCATCTGTCAAATCCTAGAATTATATCATACCTGCTCCAGCAATCACGACCTGTAATGGTTTAGTGGGTTGTTCACTGTTTCTGAAAAATGAAGATAGTTGTCCAGCTTCCAAAAAGTTTATTGTGTTTTCTAGTGGAG
+
CBBCCFFFFFCCGGGGGGGGGGHHHHHHHHHHHHHHHGGGGHHHHHHHHHHHHHGHHHHHFHHHHGHHHHHHGGHGGHHHHHHHHHHHHHHHHHGHHHHHHHHHHHHHHHHHFHHHHHHHHHHHHHHHHHHHHHHHHHHHHHHGHHHHHHGHHHHHHHHGGGGGHHHHHHHGGHHHHHGHGGGGHHHHHHHHHHHHHHFGAHHHGHHHHGHHHHFHHHGHHHHHHHGGGFGGGGGGGGFGGGFF0CFFFBE
@M03495:530:000000000-LYBTV:1:2110:9254:20317 2:N:0:GTGACGTT+ATCTGGGA
ATATTTTGCCGTTGATAAACCAGCTAATCCTGAAAAAAAAATCAAAGCTAAAAACTACAATGCTAAGACCACGATGTGACTGCTATCAAAGTTAGATATATATGTAAATTATTCATCTGTCAAATCCTAGAATTATATCATACCTGCTCCAGCAATCACGACCTGTAATGGTTTAGTGGGTTGTTCACTGTTTCTGAAAAATGAAGATAGTTGTCCAGCTTCCAAAAAGTTTATTGTGTTTTCTAGTGGAG
+
CCCCCFFFFFCCGGGGGGGGGGHHHHHHHHHHHHHHGGGGGHHGHHHHHHHHGHGHHHHHHHHHHGHHHHHHGGHGEHHHHHHHHHHHHHHHHHHHHHHHGHHHHHHHHHHHGHHHHHHHHHHHHHHHHGGHHHHHHHHHHHFHHHGHHHHHGHHHHHHGDCGGHHHHGHHGFHHHFHHHGGGGHHHGGFHGHHGGHFHH.GHGHHCGHHHHHHHFHGFHFHHGHHHGGBFGBFFFFFFGGGGGGFGFGBA
@M03495:530:000000000-LYBTV:1:2110:8587:20328 2:N:0:GTGACGTT+ATCTGGGA
ATATTTTGCCGTTGATAAACCAGTCACAACCACTTCTTGCCCTCCAAAGCTCACATGCTGACAGATCGGAAGAGCGTCGTGTAGGGAAAGAGTGTTCCCAGATGTGTAGATCTCGGGGGTCGGCGGATCATTAAAAAAAAAAAATAATATGAAGCGTGTAACAGCCTGTCCACACTAAAACAGTATACAACTACTCATGTCTGCCACGCTCAACGATGGCAAATCATAGGTCAACATAGAGCCGCGCGCAA
+
CCCBCFFFFFDDGGGGGGGGGGHHHHHFHGGGGHHHHHHHHHHHGHHHHHHHHHHHHHHHHHHHGHHHGGGGHHHGGGGFGBFFGGGHHHGHFG@BBFGFHHHFFGGBD?44?4F?/<<////>/----<=FD00=<CFDF---.0;00009000-.9./0000../.000;00.//00:0./0000000000000;00000000009....0/.....//0.000000:000000/09000.---:-9--
@M03495:530:000000000-LYBTV:1:2110:25543:20331 2:N:0:GTGACGTT+ATCTGGGA
ATATTTTGCCGTTGATAAACCACCTCCCTGTGGTCGTTATCTTGCTCTTCTGTCGTCAACGAATTTACTAATTCCAAAGCTCACATGCTGACAGATCGGAAGAGCGTCGTGTAGGGAAAGAGTGTTCCCAGATGTGTAGATATCGGGGGGCGCCGCGTCAATTAAGAAAAAAAAAGCGGCAAGCGCCTTGCTAGTCGCGCATTCGCTACCGTGTGAGAGAGGAGTGCGCGATATGCGGTCTAAGCAGGATT
+
BBABBFFFF4AAGFGGFFGGGCGGHHHGFHHFHHHGEFHGHFFHF5GFHHHHHHEGGHGHGGGHHHHHHHHGGHHEHF3GFFHHFGHHHGHHHHHHGH?EGGEHHGGDEEG/BEFFFCGHHH?GB44BGFG/D?2B2?122B?@F??CC-----9----.;/////;9/.:----...----...--../////9/.--;-..//...;9-....999/......./-----.-//.-.-./////;..//
@M03495:530:000000000-LYBTV:1:2110:26321:20362 2:N:0:GTGACGTT+ATCTGGGA
ATATTTTGCCGTTGATAAACCAGCTAATCCTGAAAAAAAAATCAAAGCTAAAAACTACAATGCTAAGACCACGATGTGACTGCTATCAAAGTTAGATATATATGTAAATTATTCATCTGTCAAATCCTAGAATTATATCATACCTGCTCCAGCAATCACGACCTGTAATGGTTTAGTGGGTTGTTCACTGTTTCTGAAAAATGAAGATAGTTGTCCAGCTTCCAAAAAGTTTATTGTGTTTTCTAGTGGAG
+
3>AABFFFFFBAFEGGGFGGGGGHHHHHHHHHHHHHHGGGGGHHHGFHGHHHHGGHHHHHGHHHHHHHHHHHGGGGFHHHFFFFBGHHHHHGHFHHHGHHGHHHHHHHHHHHGHHGHFHHHHHFGHHHHHGHHHHHHGHFHHHHDFFFHHHGHHFFHHHGCFDGHHHHGHHBHGHGGHHHFEFGFHHGFHHHFFHHHHFG<CGHDHHHHHHHHHHFHHGHGHHHHGEGGGGGEFFGFGGGGGGGGGGG.09
@M03495:530:000000000-LYBTV:1:2110:5220:20365 2:N:0:GTGACGTT+ATCTGGGA
ATATTTTGCCGTTGATAAACCAGTCTCCAAAGCTCACATGCTGACAGATCGGAAGAGCGTCGTGTAGGGAAAGAGTGTTCCCAGATGTGTAGATCTCGGTGGGCGCCGGATCATTTAAAAAAAAAAAAAAGTAAGAATAGATATGGCCACGAATCGCATGCAGCAAATTAATTAAGATCTATATTATACCACAGATTACAGAGTGTGTCAGCACGAATCTATATCCAACGAATCGCATATCTTCAACAAAG
+
CDEEEFFFFFCCGGGGGGGGGGHHHHHHHHHHHHHHHHHHHHHHHHHHHHHGGGGHHHGEGGEEBFGHGGHHHGHFG5DGGGGHHHH444@B444B4BF11E/1///<////B3333BGFHGG/A/-<--.0111<10<01111:1:/0.--.<....<.0010./011011111:111:11111<111100..<1:10101/<<11.11101<-....1111111100..........111111<10../
@M03495:530:000000000-LYBTV:1:2110:18490:20365 2:N:0:GTGACGTT+ATCTGGGA
ATATTTTGCCGTTGATAAACCACCCTCCCTGTGGTCGTTATCTTGCTCCTTCTGTCGTCAACGAATTTACTAATTCCAAAGCTCACATGCTGACAGATCGGAAGAGCGTCGTGTAGGGAAAGAGTGTTCCCAGATGTGTAGAAATCGGGGGGCGCCGGAGCATTAAAAAAAAAAAAAGCAGAAAAAAAGTGAGTTGAAGGAACAGTGAGCATAACAAGGCGTCTGAGTGATAATGGAACGACAAACATCAA
+
EDEEDFFFFFECGGGGGGGGGGGGGHHGGHHHHHGHGGGHHHHHHHHHHHHHHHHHGGGHGHGGGHHHHHHHHHHHHHGHHHHHHHHHHHHHHHHHHHHHGGGGHHHGGGGEG?FGHGHHHHHHGHDDFHHHHHHHHH332222D2/<//@--<--<----.0<11::F9B-BFA=-..0///0/:--.:11:1<11<<0./://1::0<<BF1000/..-.-..11101:11111000<9---/..00:0
@M03495:530:000000000-LYBTV:1:2110:4345:20383 2:N:0:GTGACGTT+ATCTGGGA
ATATTTTGCCGTTGATAAACCAGCTAATCCTGAAAAAAAAATCAAAGCTAAAAACTACAATGCTAAGACCACGATGTGACTGCTATCAAAGTTAGATATATATGTAAATTATTCATCTGTCAAATCCTAGAATTATATCATACCTGCTCCAGCAATCACGACCTGTAATGGTTTAGTGGGTTGTTCACTGTTTCTGAAAAATGAAGATAGTTGTCCAGCTTCCAAAAAGTTTATTGTGTTTTCTAGTGGAG
+
BBBBBFFFFFBAFGGGGGGGGGHHHHHFHHHHHHHFHGGGCHHHHHGFHHFEGHGHGHFFBHHHHHHHFHHHGCCAFGH4EFC4GHHHHHHHHHHHFHHHHHHEHHFHHHFHHDHHEHHHGHHFFGFHHHEFGFHHHHHHHH3CDFFFFHHHEHGHHGHGCCCGHGHHHHHHHHHGHG0FGGGGHHGHGHHHHBBGHFFHGHHG0C0;GHHBHHHBFGEGFGHFC0C?.0CFFFGFFFGFB/9FBFFFFF.
@M03495:530:000000000-LYBTV:1:2110:14558:20403 2:N:0:GTGACGTT+ATCTGGGA
ATATTTTGCCGTTGATAAACCAGCTAATCCTGAAAAAAAAATCAAAGCTAAAAACTACAATGCTAAGACCACGATGTGACTGCTATCAAAGTTAGATATATATGTAAATTATTCATCTGTCAAATCCTAGAATTATATCATACCTGCTCCAGCAATCACGACCTGTAATGGTTTAGTGGGTTGTTCACTGTTTCTGAAAAATGAAGATAGTTGTCCAGCTTCCAAAAAGTTTATTGTGTTTTCTAGTGGAG
+
CBCCCFFFFFBBGGGGGGGGGGHHHHHHHHHHHHHGHGGGGHHHHHGFHHHHHHGHHHGHHHHHHHHHHHHHGGHGHHHHHHHHGHHHHHHHHHHHHHHHHHHHHHHHHHHHHHHHHHGHHHHHHHGHHHHHHHHHHGHHHHGHHHGHHHHHHHHHHHHGFGGGHHHFHHHHGHGHGHHGGGGGHHHHHHHHFHHHHGFGGHHHHHHHHHHHFHGHHHGHFHHHHGFGG0CFGGFGGBFGGGGGGBFF?FG
@M03495:530:000000000-LYBTV:1:2110:21214:20430 2:N:0:GTGACGTT+ATCTGGGA
ATATTTTGCCGTTGATAAACCAGCTAATCCTGAAAAAAAAATCAAAGCTAAAAACTACAATGCTAAGACCACGATGTGACTGCTATCAAAGTTAGATATATATGTAAATTATTCATCTGTCAAATCCTAGAATTATATCATACCTGCTCCAGCAATCACGACCTGTAATGGTTTAGTGGGTTGTTCACTGTTTCTGAAAAATGAAGATAGTTGTCCAGCTTCCAAAAAGTTTATTGTGTTTTCTAGTGGAG
+
CCBCCFFFFFBBGGGGGGGGGGHHHHHHHHHHHHHHGGGGGHGHHHFHHHHHHHGHHHHHFHEHHGHHHHHHGGHGHHHGHHHHGHHHHHHGHHHHGHHHHHHHHHHHHFHHGGHHHGGHHHHHHHHHHHHHHHHHHHHHHHFEHHEHHHHHGHHGHHHGGGGGGHHHHHHGHHHEGBGHDGGGHGHFFHHHHHFHGGEHHFFHGCBGCCGF0CGHGHFHFHGFFCGGGGGGGGGB00//CFFGGBFFF0E
@M03495:530:000000000-LYBTV:1:2110:21905:20434 2:N:0:GTGACGTT+ATCTGGGA
ATATTTTGCCGTTGATAAACCAGCTAATCCTGAAAAAAAAATCAAAGCTAAAAACTACAATGCTAAGACCACGATGTGACTGCTATCAAAGTTAGATATATATGTAAATTATTCATCTGTCAAATCCTAGAATTATATCATACCTGCTCCAGCAATCACGACCTGTAATGGTTTAGTGGGTTGTTCACTGTTTCTGAAAAATGAAGATAGTTGTCCAGCTTCCAAAAAGTTTATTGTGTTTTCTAGTGGAG
+
CCCCCFFFBFBCGGGGGGGGGGHHHHHHHHHHHHHHHGGGGHHHHFHHHHHHFHGHHGHHGHHFFHHHHHHHGGHGGHHHHHHHHHHHHHHHHHHHHHHHGHHHHHHHGHHHHHHHGHHHHHGGHHHHHHHHHHHHGGHHHHHHHHGGHHHHHHHHHHHGGGFGGHHHHHHGHHHHGHHGEGGGHHHHHHHHHGHGHHGGGHHE0GGHHHHHHHHHHHHHGHCGF0CEEFFGGGGGGGCFGBFGGGGGGFE
@M03495:530:000000000-LYBTV:1:2110:28694:20446 2:N:0:GTGACGTT+ATCTGGGA
ATATTTTGCCGTTGATAAACCAGACCACTTCTTGCCCTCCAAAGCTCACATGCTGACAGATCGGAAGAGCGTCGTGTAGGGAAAGAGTGTTCCCAGATGTGTAGATCTCGGGGGGCGGCGAGGTCTTATAAAAAAAAGCAAACCCATCAGACATCGGCACGGCAAACCTTCACGAACACAGTGACATTCCACAGCCTGATCCGACGAGCTCTGTCAACACATATGTGCTTACTATGCAGTTCGTACTACTG
+
BBBBBFFFFFBBGGGGGGGBCGEGFHHHHHCFFGFHFFHEG3FGGBHHHFHHHGHFGGGCGFHGGGAAFFGGGGGG?BGEGGEGFEB4@44BF3GBCGB4B443444??0//>/-----9---..;/B/;B/BFB?B../;/...;;:////.//;.-9-.999@9../99//.:.9-;.:////////////.:9...;//..----9.9/////9//..///////9//;//////9///..99.////
@M03495:530:000000000-LYBTV:1:2110:24347:20449 2:N:0:GTGACGTT+ATCTGGGA
ATATTTTGCCGTTGATAAACCAGCTAATCCTGAAAAAAAAATCAAAGCTAAAAACTACAATGCTAAGACCACGATGTGACTGCTATCAAAGTTAGATATATATGTAAATTATTCATCTGTCAAATCCTAGAATTATATCATACCTGCTCCAGCAATCACGACCTGTAATGGTTTAGTGGGTTGTTCACTGTTTCTGAAAAATGAAGATAGTTGTCCAGCTTCCAAAAAGTTTATTGTGTTTTCTAGTGGAG
+
CCBCCFFFFFCAGGGGGFGGGGHHHHHHHGHHHHHGHGGGGHGHHG5GHHGFHHGHHHHHHHHHHHHHHHHHGEHGHFHHFHFHHHHHHHHGHHHHHHHHHHHHFHHHHHHHHHHHHFHHHHHHHHHHHHHGHHHHHHHHHHHHHHEGFGFHHHHEFHHDCGGGHHHHHGHGFHHG1GGGGGGGHHHFHHHHHHHEHHFGCGHGFFGHBGHHHHGHHHBGFGHGBFAEGFGGGGGGGGGEFGGGGFFFEBA
@M03495:530:000000000-LYBTV:1:2110:3338:20483 2:N:0:GTGACGTT+ATCTGGGA
ATATTTTGCCGTTGATAAACCAGCTAATCCTGAAAAAAAAATCAAAGCTAAAAACTACAATGCTAAGACCACGATGTGACTGCTATCAAAGTTAGATATATATGTAAATTATTCATCTGTCAAATCCTAGAATTATATCATACCTGCTCCAGCAATCACGACCTGTAATGGTTTAGTGGGTTGTTCACTGTTTCTGAAAAATGAAGATAGTTGTCCAGCTTCCAAAAAGTTTATTGTGTTTTCTAGTGGAG
+
AA>3ABFFDFBAGGGGGGGFGGHCHFHHHGHHHHHGHGEGEFHFHHHEHHHHFEGFHHHHGHHGGHGHHHHHG?GGHFH4@FFFHH3BGHEGHHHHHHGHHHGHHHHHHFHHHHHHHHEHEHHHHHHHHFFGHHHHHHGHHH3FHGHHFHGGFCFGHFHGGGCDHHHGHHHHHAGF>DFGDGGGFHHFGHHHH<DDFGHHAAHBHHECGHFHHFHFGFGHFHBCCCGEB9BBFFGFGGFG/:FFB0;;.0.
@M03495:530:000000000-LYBTV:1:2110:4054:20494 2:N:0:GTGACGTT+ATCTGGGA
ATATTTTGCCGTTGATAAACCAGGACTCAGGCTGGACCAAAGCTCACATGCTGACAGATCGGAAGAGCGTCGTGTAGGGAAAGAGTGTTCCCAGATGTGTAGAAGTCGGCGGGCGGCGGATGATTTAAAAAAAAAAATGTAAGAGATATTAGGTTAGTCACGCCCAACCTAAGAAAGAACGAAATCGAATTAAAGTGGCAGACATCATGTTGATCCATACAATAAGTGGCAGGAGCAACGCACCGAGCAAG
+
CCCCCFFFFFBBGGGGGGGGGGHGGGHHHHHHHHGHFHHHHHFHHHHHHHHHHHHHHHHHGGGGGHHHGGGGEG?BGHEBHHHHHHHBBGFHHHGHHFH4B344B4?/>//<///----:--;0<00;000---;;-.////9///////9//:9/9///;...-..:9/////////9/...../..;/.////;//9/..9//////://////9//;/////:///./.-..:./.---:---:--//
@M03495:530:000000000-LYBTV:1:2110:26663:20496 2:N:0:GTGACGTT+ATCTGGGA
ATATTTTGCCGTTGATAAACCACGTTATCTTGCTCCTTCTGTCGTCAACGAATTTACTAATTCCAAAGGAGGAGTATGTTGTTTTTGGAATTTAAGGTAATTGTTGGCTCTAGCTGCCATAGCAATGTCACAACCACTTCTTGCCCTCCAAAGCTCACATGCTGACAGATCGGAAGAGCGTCGTGTAGGGAAAGAGTGTTCCCAGATGTGTAGATCTGGGGTGTGGGCGGATCATAAACAAAAAATAAATA
+
CCBBCFFFFFCBGGGGGGGGGGGGHHHHHHHHHHHHHHHHHHHGGGHGHGGGHHHHHHHHHHHHGHHHHHHGGGHHHHHHHHHHHGGGFHHHHHHHHFHHHHHHHGHGHHHHHHHHHHHGHHHHHHHHHGHHHFGGGHHHHHHGHHHHFHGHFHHHGHHHHGHHHHHHHHHHGGGGHHHGGGGGG.<GGGEHHCGH=GC;C0GGH.:0;0;00000:00:-.-;....--9--;;00000.:9:-.;0000
@M03495:530:000000000-LYBTV:1:2110:21156:20506 2:N:0:GTGACGTT+ATCTGGGA
ATATTTTGCCGTTGATAAACCAGCTAATCCTGAAAAAAAAATCAAAGCTAAAAACTACAATGCTAAGACCACGATGTGACTGCTATCAAAGTTAGATATATATGTAAATTATTCATCTGTCAAATCCTAGAATTATATCATACCTGCTCCAGCAATCACGACCTGTAATGGTTTAGTGGGTTGTTCACTGTTTCTGAAAAATGAAGATAGTTGTCCAGCTTCCAAAAAGTTTATTGTGTTTTCTAGTGGAG
+
BBBBBFFFFFBAFGCFGGGFGGHHHHHHGHHFGFGBHGFGGHHHFFFHHFHHHHGHHHHHFFHFHHHGHHHHGGHFGGFFGFHGHHHGHFHHFGHHHHHHHHHHFHHHFFHHHHFHHHHHHHHHHHHHHHHHHGDGHGDFHHHGHHEHHFHHFGHHFHHGGGGGGGFHHHF?F0GG=GFHGGGFEHHGEHHGHHHHHHHHHHHH<CCHHGHFHCCGFFFHFGHGHHGEDBGGGGGGFF9FFGEFBFF0FG.
@M03495:530:000000000-LYBTV:1:2110:4445:20519 2:N:0:GTGACGTT+ATCTGGGA
ATATTTTGCCGTTGATAAACCAGCTAATCCTGAAAAAAAAATCAAAGCTAAAAACTACAATGCTAAGACCACGATGTGACTGCTATCAAAGTTAGATATATATGTAAATTATTCATCTGTCAAATCCTAGAATTATATCATACCTGCTCCAGCAATCACGACCTGTAATGGTTTAGTGGGTTGTTCACTGTTTCTGAAAAATGAAGATAGTTGTCCAGCTTCCAAAAAGTTTATTGTGTTTTCTAGTGGAG
+
A3AAAFBFFFBAFGCFGFGGGGHGHHHHGHHHFHHHHGGGGHHHHGFFHHHHFHGHHHFHHHGHHHHHHHHHGGHFBFGHBGHHHBGHFHFGGHHHHHHHHHHHDGHHHHHHHHHGHHHHHHHHGFGHHHGHHHHHHHHHHHGFGHHGDHHGFHGGHHHGGCGDFGGHGHHGFFHFDFFFEEFGHGHHHHHHBGGHHHFHHFGFDGHBGHGEFHBFFHBFGGBGHHFGDFGFGGBGGG9FGGGFBFGEFBC
@M03495:530:000000000-LYBTV:1:2110:20041:20541 2:N:0:GTGACGTT+ATCTGGGA
ATATTTTGCCGTTGATAAACCAGCTAATCCTGAAAAAAAAATCAAAGCTAAAAACTACAATGCTAAGACCACGATGTGACTGCTATCAAAGTTAGATATATATGTAAATTATTCATCTGTCAAATCCTAGAATTATATCATACCTGCTCCAGCAATCACGACCTGTAATGGTTTAGTGGGTTGTTCACTGTTTCTGAAAAATGAAGATAGTTGTCCAGCTTCCAAAAAGTTTATTGTGTTTTCTAGTGGAG
+
BABBBFFFFFBAGGGGGGGGGGHGHHHHHGHHHGHHFGGGGH3FGFHFFHBFGHGHHGHHHHHHHHHHGGHHGGGFHHHGHFFHHEHHGHHHDGGHHHHHHHHGHHHFHEHHHGHHGHHFHHHHHHHFHHFHHHEHHHHHHHHHHHHHHHHHEHHHHFHGGCDGHHHHHHG1?GHF=GEGCCCDGFHHGHGBGHHHHGFGGHFF<CGHFHCGHCGH0CGHBGFCHBCEGGG00CF000/CFGBFBB0FFFE
@M03495:530:000000000-LYBTV:1:2110:23844:20550 2:N:0:GTGACGTT+ATCTGGGA
ATATTTTGCCGTTGATAAACCAGCTAATCCTGAAAAAAAAATCAAAGCTAAAAACTACAATGCTAAGACCACGATGTGACTGCTATCAAAGTTAGATATATATGTAAATTATTCATCTGTCAAATCCTAGAATTATATCATACCTGCTCCAGCAATCACGACCTGTAATGGTTTAGTGGGTTGTTCACTGTTTCTGAAAAATGAAGATAGTTGTCCAGCTTCCAAAAAGTTTATTGTGTTTTCTAGTGGAG
+
CBBBCFFFFFCCGGGGGGGGGGHHHHGGHHHHHHHHH?FGGHHHHHGHHHHHGHGHHGHHHHHHHHHHHHHHGGHGGHFFHHFHHHHHHHHHHHGHGHGHGGHHHHHHHHHHHHHGHHHHHHHHHGHHHHHHHHHHHHHGHHFFHHGHHHHHGHHHHHHGEGGGHHHGHHHFHFHH<GHHEFGGHHHHGHHHGHHHHEDGGHHH<GFHHHHHHHHHFFHGHFFHF0CEDBCGGGGGGGFGGGGGGGGGGBE
@M03495:530:000000000-LYBTV:1:2110:3444:20553 2:N:0:GTGACGTT+ATCTGGGA
ATATTTTGCCGTTGATAAACCAGCTAATCCTGAAAAAAAAATCAAAGCTAAAAACTACAATGCTAAGACCACGATGTGACTGCTATCAAAGTTAGATATATATGTAAATTATTCATCTGTCAAATCCTAGAATTATATCATACCTGCTCCAGCAATCACGACCTGTAATGGTTTAGTGGGTTGTTCACTGTTTCTGAAAAATGAAGATAGTTGTCCAGCTTCCAAAAAGTTTATTGTGTTTTCTAGTGGAG
+
A3AABFFFFFBBGFGGGGGGGGHHFHHHGHHHHHHHHGGGGHFHHHHEHHHGHFGHHHHHHHGHHGHHHHHHGGHGFHHDGGHHHHFHGHHFEGFHHHHHFHHEHHHHHFHHHHHHHHHHHHHHHHHHHHHHHHHHHHHHHHHHHHGHFHHBHHHHHHHGGGGGHHHHHGHHHFHGGGEGDGGGHHHHHHHHGGFHEHGGCGHGHFBGGHHHHFFFFBGHHHHHEF.EDFFGFGFGGFFGGGEF0FFF.0;
@M03495:530:000000000-LYBTV:1:2110:20660:20556 2:N:0:GTGACGTT+ATCTGGGA
ATATTTTGCCGTTGATAAACCAGCTAATCCTGAAAAAAAAATCAAAGCTAAAAACTACAATGCTAAGACCACGATGTGACTGCTATCAAAGTTAGATATATATGTAAATTATTCATCTGTCAAATCCTAGAATTATATCATACCTGCTCCAGCAATCACGACCTGTAATGGTTTAGTGGGTTGTTCACTGTTTCTGAAAAATGAAGATAGTTGTCCAGCTTCCAAAAAGTTTATTGTGTTTTCTAGTGGAG
+
CCCCCFFFFFCCGGGGGGGGGGHHHHHHHHHHHHHHHGGGGHHHHHHHHHHHHHGHHHHHHHHHHHHHHHHHGGHGHGHHHHHHHHGHHHGHHHHHHHHHHHHHHHHHHHHHHHHHHHGHHHHHHHGHHHHHHHHHHGHHHHHHFHHGHHHHHHHHFHHGGGGGGHHHHHHHHHHGFGFHFGGGHHHHHHHHHHHHHFFH<GGFGHHHHHHHHHHHHHHHHGHHFFHEGFGGGGGGGFFFFGGGGGGGGFG
@M03495:530:000000000-LYBTV:1:2110:16958:20572 2:N:0:GTGACGTT+ATCTGGGA
ATATTTTGCCGTTGATAAACCAGCTAATCCTGAAAAAAAAATCAAAGCTAAAAACTACAATGCTAAGACCACGATGTGACTGCTATCAAAGTTAGATATATATGTAAATTATTCATCTGTCAAATCCTAGAATTATATCATACCTGCTCCAGCAATCACGACCTTCCTGGCAAACAACCTGCAGAAAAGCCAATCAAATATATTTTCACAAGAGATGGAATGTGAGGCAATAATAGAGTACAAAGGTTGAA
+
BBBBBFFFFFBBGGFGGGGGGFHHHGHHHHHHHHGHHGGGGHHHHHHHHHHHHHGHHHHHHHHHGFHHHGHHGGHGGHGHHHHHHGHHGHHHHGHHHHHHHHHHHHHHHHHHHHHHHHHHHHHHHHHHHHHGHHHHHHHHHHDHHHGHHHHHGHGHHHHGGGGGHHHFHFFHHFHHHHGHHHHGDCGHEFHFCGHHEDHHHFGHBGHFHGHHHHGCGFGFHHFHHBAFEFFFFFFGGGBFFGEF/BBFFFF
@M03495:530:000000000-LYBTV:1:2110:7762:20585 2:N:0:GTGACGTT+ATCTGGGA
ATATTTTGCCGTTGATAAACCAGCTAATCCTGAAAAAAAAATCAAAGCTAAAAACTACAATGCTAAGACCACGATGTGACTGCTATCAAAGTTAGATATATATGTAAATTATTCATCTGTCAAATCCTAGAATTATATCATACCTGCTCCAGCAATCACGACCTGTAATGGTTTAGTGGGTTGTTCACTGTTTCTGAAAAATGAAGATAGTTGTCCAGCTTCCAAAAAGTTTATTGTGTTTTCTAGTGGAG
+
AAAAAF3@DDDA1EEGGG1ABEECGH1GFBGGHHHHGGGGGHGHHHBGHHHFHHGHHBGFFHHBGFHGHHHHGGHG0FGHHFBHHHHHHBHHFHHHHHHGHHFFGHGHHHHHFHHHHFBGHHHHHFCFHBGGHGGFHFFHHHBCDG0BGEFFHFGHHHHG?CCGHGHHFHG?GFHHHGHAFF?CGFDGBFDGFGHGHD0GFFFBD0;GBGHFHF:0CB/00;/:;0CAFBC0FGGG0B9FFF0CBBFFFG.
@M03495:530:000000000-LYBTV:1:2110:20650:20604 2:N:0:GTGACGTT+ATCTGGGA
ATATTTTGCCGTTGATAAACCACCCTCCCTGTGGTCGTTATCTTGCTCCTTCTGTCGTCAACGAATTTACTAATTCCAAAGCTCACATGCTGACAGATCGGAAGAGCGTCGTGTAGGGAAAGAGTGTTCCCAGATGTGTAGAACTCGGTGGTCGGCGGAACAATAAAAAAAAAAAAAAGGGAGAATACGGAGGCAAAGCAGAACATAAGAGTCAAGAAGTCAGATTAGAAATACGAACACGTGACGCAAAA
+
ECCDDFFFFFCBGGGGGGGGGGGGGHHGGHHHHHHHGGGHHHHHHHHHHHHHHHHHGGGHGHGGGHHHHHHHHHHHHHHGHHHHHHHHHHHHGHHHHHHHGGGGHHHGGGGGG?FGHGHHHHHHBGD3DFHHHHHGGH?3222@22/?/?C/1///----<//<1<11<EFGG?-9-<......:010....-....//<////:111110101:00//1111111:0111110...--/.......--9/
@M03495:530:000000000-LYBTV:1:2110:9553:20604 2:N:0:GTGACGTT+ATCTGGGA
ATATTTTGCCGTTGATAAACCACCCTCCCTGTGGTCGTTATCTTGCTCCTTCTGTCGTCAACGAATTTACTAATTCCAAAGCTCACATGCTGACAGATCGGAAGAGCGTCGTGTAGGGAAAGAGTGTTCCCAGATGTGTAGAACTCGGGGGTCGCCGGTGCATTAAAAAAAAAAAAAAAAAAACGCTACACATCTTAGTCCAACCGTTCAGACGTGATAGCAGATTCACAGAAGTTATATAAAGAGCGTCA
+
CCCCCFFFFFDCGGGGGGGGGGGGGHHGGHHHHHHHGGGHHHHHHHHHHHHHHHHHGGGHGHGGGHHHHHHHHHHHHHHHHHHHHHHHHHHHHHHHHHHHGGGGHHHGGGGGG?FGHGHHHHHHGHF?FGFHHHHFDG3?D22222CC/>C-.--.<----<11111:CBAF-BB<-------.--..-0/000111111<<<0.-../01<0-..9/1111</01<11110:011:1111:1:<//-...
@M03495:530:000000000-LYBTV:1:2110:3188:20626 2:N:0:GTGACGTT+ATCTGGGA
ATATTTTGCCGTTGATAAACCAGCTAATCCTGAAAAAAAAATCAAAGCTAAAAACTACAATGCTAAGACCACGATGTGACTGCTATCAAAGTTAGATATATATGTAAATTATTCATCTGTCAAATCCTAGAATTATATCATACCTGCTCCAGCAATCACGACCTGTAATGGTTTAGTGGGTTGTTCACTGTTTCTGAAAAATGAAGATAGTTGTCCAGCTTCCAAAAAGTTTATTGTGTTTTCTAGTGGAG
+
B3AABFDDFFBAGGGGGGGGGGFHHBHFHGHGHHFFFGEEEHHHHHG2GGFFHHGHHGHHHHEHHGHHHGHFGEEGGHF4FEEGHHHHGHHHHHFHHHEGFHFHHHGHHHHHHFHHHGHHHFDGHHGHHGHHHHHGHHHHHHFFHHHHGHFHHGHHHHHGGGCGHHHGGHHDBC1GGEFHAFGGHHGHHGHHHGHHG0D0GFHHGHFHHFHGHHE0C//CC0/000..A9BBBFFGGGGGFF0FFGF0:0C
@M03495:530:000000000-LYBTV:1:2110:21875:20629 2:N:0:GTGACGTT+ATCTGGGA
ATATTTTGCCGTTGATAAACCAGTTGGCTCTAGCTGCCATGCAATGTCACAACCACTTCTTGCCCTCCAAAGCTCACATGCTGACAGATCGGAAGAGCGTCGTGTAGGGAAAGAGTGTTCCCAGATGTGTAGATCTCGGGGGGGGCCGTGTCCTTATAAAAAAAAATACGAGAGTCATGTGGTTACTCGCGCGAGTAGCTGAGGAAAGACAGCAATGTACGCTAGCTCACTCTTAATGACGCATGTCGACC
+
CCCCCFFFFFCCGGGGGGGGGGHGHHHGHHHHFHHHHHFHHHHHHHHHGHHHGGGGHHHHHHHHHHHGHHHHHHHHHHHHHHHHHHGHHHHGGGGGHHGEEGGG?FGHGHHHHHHHGB4BFGFEEGF?B4FFFH433F/<BCA------9.;://:////9:--@-.//.9..9/////:///.////;----:--./;/9/../:/.//:/9///////.....//////////9///9..-..//..:-
@M03495:530:000000000-LYBTV:1:2110:17342:20653 2:N:0:GTGACGTT+ATCTGGGA
ATATTTTGCCGTTGATAAACCACCCTCCCTGTGGTCGTTATCTTGCTCCTTCTGTCGTCAACGAATTTACTAATTCCAAAGCTCACATGCTGACAGATCGGAAGAGCGTCGTGTAGGGAAAGAGTGTTCCCAGATGTGAAGATCTCGGGGGGCGCGGGATCATTAAAAAAAAACAGAAGAGCACAGAGCGGGGCACAAGATGGCTAACTAAATGGTGAAGGATCGGTATGAGAGGTAAACATGGGAGTCGA
+
DCDDDFFFFFCCGGGGGGGGGGGGGHHGGHHHHHGHGGGHHHHHGHHHHHHHHHHHGGGHGHGGFHHHHHHHHHHHHHHHHHHHHHHHHHHHGHHHHHHHGGGGHGHGGGFEE?FFHGHHHHHHBFD3B?GHCHHF3F33@2>22@F=/>---;:----..:0;0:BF:@AAF..//000./0.//0//---::-./:;/0:0//00/0000000000000:0/.....::000.00000:0:/./../-.
@M03495:530:000000000-LYBTV:1:2110:21578:20659 2:N:0:GTGACGTT+ATCTGGGA
ATATTTTGCCGTTGATAAACCAGCTAATCCTGAAAAAAAAATCAAAGCTAAAAACTACAATGCTAAGACCACGATGTGACTGCTATCAAAGTTAGATATATATGTAAATTATTCATCTGTCAAATCCTAGAATTATATCATACCTGCTCCAGCAATCACGACCTGTAATGGTTTAGTGGGTTGTTCACTGTTTCTGAAAAATGAAGATAGTTGTCCAGCTTCCAAAAAGTTTTTTGTGTTTTCTAGGGGAG
+
AAA1>3FFBBDAEFGGGCFG100AGHHDBGHGCHFF00A/ABGHHFHHGF11AEAFFBBFBH12D21B1BFGFEEA0B@FBE0FHF0BB@BB2E2BGFB@@F@GHHFHHFGB2>FG22FFBDFGHFBGGGFFHEHHF22DGDFF1B<1B1FF0F@G1F@C/</C0?FHHGHFGG?1F1>C<F@C.D1DGHD0D0DDF000<.<G0;0:;GG0CCGB;//:00/000...9000.9?9CB///000009..;
@M03495:530:000000000-LYBTV:1:2110:6604:20661 2:N:0:GTGACGTT+ATCTGGGA
ATATTTTGCCGTTGATAAACCACCCTCCCTGTGGTCGTTATCTTGCTCCTTCTGTCGTCAACGAATTTACTAATTCCAAAGCTCACATGCTGACAGATCGGAAGAGCGTCGTGTAGGGAAAGAGTGTTCCCAGATGTGTAGATCTCGGGGGTCGGCGTGTCATTAAAAAAAAAACATCACAGGAGCGAGTGGCGACAGAATTTTAGTGTTGAAATCCTAGCGTAAACGCAGCACAAATCAACTAATGTTTA
+
CBBABFFFFFCBGGGGGFGGGGGGGGHGGHHHHHFHGGGHHHGHHHHHHHHHHHHHGGGHGHGGGGGHHHGHHHHFHHHHGHHGHHHHHHHHGHGHHHHEG>FEHHHGGGGEE?FFGGHHHHGHHH33DGFHFGFHGD?F2222>2@?@/@-.<--<--:/0:00000;@@DDF..000000.9..-9--...-----////////////.///;//99:/-9.../.-:-;9.//.B/////////////
@M03495:530:000000000-LYBTV:1:2110:6007:20664 2:N:0:GTGACGTT+ATCTGGGA
ATATTTTGCCGTTGATAAACCACCCTCCCTGTGGTCGTTATCTTGCTCCTTCTGTCGTCAACATTTACTATTCCAAAGCTCACATGCTGACAGATCGGAAGAGCGTCGTGTAGGGAAAGAGTATTCCCAGATGTGTAGATCTCAGGGGGGGCCGTCGCGTTTAAAAAAAAAAAACCGTTAACACAAGAGTGACAGGATGTAGGCAGAGTCACAATCGACTTATTACCCGACACGGCTGAGGGATGCGAAGG
+
CBCBBFFFFFCCGGGGGGGGGGGGGHGGGHHBFHHGGGGFHHGFGFHGGHHHHGHHGGGHGHHHHHHHGHHHHHHHHHHHHHHHHHHHGHHHFHHGHGGGGHGHGGGG>A?FGFFEHHHHGFGF44?GHHH?GGHB??33333?3@0</-------:---;-./;/9-;@=--9..-;...///.....9//9/:../;//9///...://///;/.:-.9///////.----.--:-....;...-.--.
@M03495:530:000000000-LYBTV:1:2110:19413:20682 2:N:0:GTGACGTT+ATCTGGGA
ATATTTTGCCGTTGATAAACCACCCTCCCTGTGGTCGTTATCTTGCTCCTTCTGTCGTCAACGAATTTACTAATTCCAAAGCTCACATGCTGACAGATCGGAAGAGCGTCGTGTAGGGAAAGAGTGTTCCCAGATGTGTAGATCTCGGTGGTGGCCGTATCATTAAAAAAAAAACAACAAAAGGGATGATAGACATCATACACTAAAGAGACAAAGTTAGAAAATACATAACGACATACAGTATAATAAAA
+
CCCCDFFFFFDDGGGGGGGGGGGGGHHGGHHHHGGHGGGHHHHHHHGHHHHHHHHHGGGHGHGGGHHHHHHHHHHHHHHHHHHHHHHHHHHHHHHHHHHHGGGGHHHGGGGEG?FEGGHHHHHHDGB?FFGHHHHHDFFB2222FBFF/?<//<?0///001<111111<@<@?......../.../.0000000<00<00000/0000<//////0000<00/00000000<.--9000<0000000000
@M03495:530:000000000-LYBTV:1:2110:26462:20690 2:N:0:GTGACGTT+ATCTGGGA
ATATTTTGCCGTTGATAAACCAGGGACTCAGGCTGGACCAAAGCTCACATGCTGACAGATCGGAAGAGCGTCGTGTAGGGAAAGAGTGTTCCCAGATGTGTAGATCTCTGTGGGGGGCGGATTATTTAAAAAAAAAAAAAGACAAAGAGAATGGTGACTGATGAAAGAACGTTTATTCAGAGAAGGTGTTGCGAGTGAGGTTAGAGGCGTAGACTGCTTGTGATAGATCAGTACGTGCACCTACCTCTAGG
+
DCDDDFFFFFCCGGGGGGGGGGHGGGGHHHHHHHHGGHHHHHHHHHHHHGHHHHHHHHHHHHGGGEGHHGEGGEE??BGGHHHHHHDG44BFGHHEFHB4443444444B??G//>-----:.0:00:0:BFFFF-->--..///:////0000000:000;B0000/./..//90:00000:0:.;B0;.0-:--.00.:/0:00/.-;-9.000/000:000000000000:.:/;.0//0/.0;:000
@M03495:530:000000000-LYBTV:1:2110:27956:20712 2:N:0:GTGACGTT+ATCTGGGA
ATATTTTGCCGTTGATAAACCAAAGCTCACATGCTGACAGATCGGAAGAGCGTCGTGTAGGGAAAGAGTGTTCCCAGATGTGCAGATCACGGGGGTTGCCATGACATTATAAAAAAAAAAAACGTAACAGCTGCTAATTGACTCATACTGTCGTCAATCAATGAGTTATACCAACTACGTTCATGTCGTCATCGACATCATTACAGTGATGTGATGTGGCAGCTCTCGTTTGACTGACTGCTCTTGCACCT
+
BBBBAFFFFFBA?GGGGGGGGAGCHHHHHHFHHGFFGGHHHHHHGGG?GGHGEFGGGH2EFFGGHGBFFGD5EGGBBGHD544B@B33331>/>////033422B233??333F2@<//>->.-....00.<//0000=:00000000<0<0.;...0090;;0B0;00000;0.//;..;/900009..9.///-..//9//////9;///9//////9;9.;//9...:.////////////9//////
@M03495:530:000000000-LYBTV:1:2110:14014:20726 2:N:0:GTGACGTT+ATCTGGGA
ATATTTTGCCGTTGATAAACCACCCTCCCTGTGGTCGTTATCTCTGTCGTCAACGAATTTACTAATCCAAAGCTCACATGCTGACAGATCGGAAGAGCGTCGTGTAGGGAAAGAGTGTTCCCAGATGTGTAGATCTCAGTGGCCCGCCGGTGAATAACAAAAATAACAAATCACAACCTTTACAATGTAAAATTTGCTAGATACTCTTATGCTCATCATGTTACCAGTTCATATATGCCTTTGCTTGAAAA
+
BBBBBFFFFFBAFGGGGGGGGGGFFHHGFFHEGHEGEEGHHHGGHFHGGFFHGFGGGHHHHHHHHHHHGGHHEHHHFEGFHFHHGHHFHFHGEGFGHHGEEEGG?BFFGHGHHHGHGB4BGFBG?FB3B33333B3333322/@////<>@?E11=>1110<..<=000.0<<<00../00;:0000<0:00:/;00;0;0000000000000;B000000;90099;0F0;000;00;00000///.9//
@M03495:530:000000000-LYBTV:1:2110:10572:20733 2:N:0:GTGACGTT+ATCTGGGA
ATATTTTGCCGTTGATAAACCAGTCACAACCACTTCTTGCCCTCCAAAGCTCACATGCTGACAGATCGGAAGAGCGTCGTGTAGGGAAAGAGTGTTCCCAGATGTGTAGATCTCGGCGGTCGCCGTGTCATTAAAAAAAAAAAAAAAAAATATAGAAAAACAGAGGCACACCTCAGATTCATACGACCAACCGACACTCAATACAACAGACTATCTATGAGCGACCCGATCTAGACTCCAACATACAAGTG
+
DEDEDFFFFFDCGGGGGGGGGGHHHHHHHGGGGHHHHHHHHHHHGHHHHHHHHHHHHHHHHHHHHHHHGGGGHHHGGGGEGBFGHGFFHHHHHH@BFFHHHHHHHF?4B?444F0?/>@////<///0?11?11?=1AD??@D:------.:1:111</<..///..../../.0001111111...<-...-<--<0//0110000.//.00111111110-------9-.111<:00000<<100::1<
@M03495:530:000000000-LYBTV:1:2110:5707:20735 2:N:0:GTGACGTT+ATCTGGGA
ATATTTTGCCGTTGATAAACCAGCTAATCCTGAAAAAAAAATCAAAGCTAAAAACTACAATGCTAAGACCACGATGTGACTGCTATCAAAGTTAGATATATATGTAAATTATTCATCTGTCAAATCCTAGAATTATATCATACCTGCTCCAGCAATCACGACCTGTAATGGTTTAGTGGGTTGTTCACTGTTTCTGAAAAATGAAGATAGTTGTCCAGCTTCCAAAAAGTTTATTGTGTTTTCTAGTGGAG
+
BBBBADDFFFBBGEFGGFFGGGHHHHHFHGHHGFGGHGGGGHHHHHHHHHHFHHGHHHHHGHGHHFEGHHHHGFHEHHHFGHFHGHHHHHHHHHHGEFFHHHHHFHHFHHHHHHHHHHHHHHHHHHGHHHHHHGHHHHHGHHHFHHHG3FHHEFFHFHHG?DCFFGHGGDGFGHHG1<CFCFDDHGHHHHHHFGGHHFFGEFHHHHBCGGGHHHH0CGFHHGBCGG..;9FFFFFGFGCFGFFGFGFGFBE
@M03495:530:000000000-LYBTV:1:2110:19833:20737 2:N:0:GTGACGTT+ATCTGGGA
ATATTTTGCCGTTGATAAACCACCCTCCCTGTGGTCGTTATCTTGCTCCTTCTGTCGTCAACGAATTTACTAATTCCAAAGCTCACATGCTGACAGATCGGAAGAGCGTCGTGTAGGGAAAGAGTGTTCCCAGATGTGTAGATCTCGGTGGTGCCCGGGTCCTTAAAAAAACAAAAATCAAGGTGCGAAGATGAGCAGTCTCACAGCGCGCATGTAAACCGTTCTTTTGGCGCTGCGACAGAGAATCTGCG
+
CDBCCFFFFFDBGGGGGGGGGGGGGHHGGHHHHHGHGGGHHHHHHHHHHHHHHHHHGGGHGHGGGHHHHHHHHHHHHHHHHHHHHHHHHHHHHHHHHHHHGGGGGHHGGGGGG?GGHGFHHHHHFG?BDGHHHHHFDFDB@D2D22@?<??<=100///<-<1FF1<1><A<<.....00000000-;--.0900009900;00;;.:----..00:00/-../.0:00-0-.--.;----///00:000-
@M03495:530:000000000-LYBTV:1:2110:13628:20738 2:N:0:GTGACGTT+ATCTGGGA
ATATTTTGCCGTTGATAAACCAGCTAATTCCAAAGCTCACATGCTGACAGATCGGAAGAGCGTCGTGAAGGGAAAGAGTGTTCCCAGATGTGTAGATCCCGGGGGTCGGCGGGTCACTAAAAAAAAAAAAAATGCGCATGACTCTCCTGCACGCAAGAACACTAGTTCGGACCCTGCGACGAGAGGTAGCCCCGCACCACTAGGACACCTCACATGTTCTGATCTCGTCGCCTGTCTGCCAACTGATATGG
+
BAABBFFFFFBAGGGGFGGGGEHHHHHHHHCHHHHHHHHHHHGGDHFHFHHHHHGDGGHGFEEFG0E3BBGEFHHHHFGHD5BFGFFEFEB4B434@D32?///////<>//-<-CC00<0<<A---9-;@-.00..-../:///9/9//.;;=---.;./;///;//99.-9./..--9;--.9.;/9///.---;-..9:////.9./;/.////////;/;/9...-;.9.:///////.////////
@M03495:530:000000000-LYBTV:1:2110:24677:20759 2:N:0:GTGACGTT+ATCTGGGA
ATATTTTGCCGTTGATAAACCAGCTAATCCTGAAAAAAAAATCAAAGCTAAAAACTACAATGCTAAGACCACGATGTGACTGCTATCAAAGTTAGATATATATGTAAATTATTCATCTGTCAAATCCTAGAATTATATCATACCTGCTCCAGCAATCACGACCTGTAATGGTTTAGTGGGTTGTTCACTGTTTCTGAAAAATGAAGATAGTTGTCCAGCTTCCAAAAAGTTTATTGTGTTTTCTAGTGGAG
+
ABBBBFFFFFBBGGGGGFGFFFHHHGGHBGHFBGDGFEGEEHGFFAGGHFHFGHEFFBGGGFHHGHHHHGHHGCHGGGFHHDGEHGEHHHBDHHHHHHHHHHHGFHHFHHHHHHHHHHHHHHHEHHHGHHHHHHHHGEBHHHHGHHHGGHHH2GCHHHHGDCGE0GHHFHHHHHHHHHFHDFFFHGFFHGHGHGHHHDHHFGEHHHFFGGCGHHHGHEFFHHHE00CEF9FBFFBFFFGFGGGGGGBFGGE
@M03495:530:000000000-LYBTV:1:2110:12721:20772 2:N:0:GTGACGTT+ATCTGGGA
ATATTTTGCCGTTGATAAACCAAAGCTCACATGCTGACAGATCGGAAGAGCGTCGTGTAGGGAAAGAGTGTTCCCAGATGTGTAGAACTCGGTGGGGGCCGTATTATTAAAAAAAAAAAAAAAAAAAATTAACTTAAGCTAACGTGTAGGATAAATCAAGGAAACATGTAAAATCTGACGACACAATGCACACGAGCAACACTCAAGGGGAGTATGTATTAGACGAACGTAGTGAGAGGTGAGCGACGTGA
+
DDCCDFFFFFCCGGGGGGGGGGHHHHHHHHHHHGHHGHHHHHHHGGGGHHHGGGGEGAGGHGHHHHFHFGDDDGHHHHHGGH44344BBF1E1?>////////03?4?33BDHGGCFGCC@-------.0000000000000/.:.</0000:000<00<0.////00000000000<0.9-<-/.:0000<.<--<@/...0//000.-.<./00<000000<<--<-...</0<00.090.0-----.<
@M03495:530:000000000-LYBTV:1:2110:16402:20774 2:N:0:GTGACGTT+ATCTGGGA
ATATTTTGCCGTTGATAAACCAGGACTCAGGCTGGACCAAAGCCACATGCTGACAGATCGGAAGAGCGTCGTGTAGGGAAAGAGTGTTCCCAGATGTGTAGATCTCGGTGGGCGCCGGTTCATTAAAAAAAAAAAACATATCATCGTCGCGTGGCGGCATGACATGGACAACACACAGGAACTCAGCTACTATGTACACATAGGCGATGTGTCAAGCTTGTCGCGCCGAGTCATGAAGCATACACTGCAAG
+
CCCCCFFFFFCCGGGGGGGGGGHGHHHHHHHHHHGHHHHHHGHHHHHHHHHHHHHHHHHHGGGGHHHGGGG>F1?DGGGHHHHHFHBBFGHHHHHG4E44BB44BBGF/?E//>/></>??22@2>2DFFGGG-<C..00000=00..-------;----.00000900:...:9.:.../.00090000009000000000000-9-..0000000:0/.0..------./000;900000000;00090
@M03495:530:000000000-LYBTV:1:2110:9117:20809 2:N:0:GTGACGTT+ATCTGGGA
ATATTTTGCCGTTGATAAACCAAAGCTCACATGCTGACAGATCGGAAGAGCGTCGTGTAGGGAAAGAGTGTTCCCAGATGTGGAGATCTCGGGGGGCGGCGGGTCATTAAAAAAAAAAAAAAAAGAGCAGGAATGAGATCGCACAGTAATAGACTATCATGTACTAGGTCAGTTAGTAGGTGCCGCGACATACATACTTACAGCACTGCCTGTAGTAAGATACGACAGGAACATAAAGTCACTCATCGCGA
+
DDDDDFFFFFCBGGGGGGGGGGHHHHHHHHHHHHHHHHGHHHHHGGGGHGHGGGGGGBGGHGHHHHGF5F5DDGHHHHHGB4331333@B?1>E@----<----<.00<0<<BDBFF;@9----.9//0/../0000000..9--/000000000<00000:<00<0/00</<0<00<000:0/-<----.00000:0000000:.0/0/0:000<000B0009..--.././000000<000<:00:9-<
@M03495:530:000000000-LYBTV:1:2110:5342:20823 2:N:0:GTGACGTT+ATCTGGGA
ATATTTTGCCGTTGATAAACCAGCTAATCCTGAAAAAAAAATCAAAGCTAAAAACTACAATGCTAAGACCACGATGTGACTGCTATCAAAGTTAGATATATATGTAAATTATTCATCTGTCAAATCCTAGAATTATATCATACCTGCTCCAGCAATCACGACCTGTAATGGTTTAGTGGGTTGTTCACTGTTTCTGAAAAATGAAGATAGTTGTCCAGCTTCCAAAAAGTTTATTGTGTTTTCTAGTGGAG
+
CABCCFFFFFCCGGGGGGGGGGHHHHHFHHHHHHHHGGGGGHHHHHHGHHHHHHGHHHHHHHHHGGHHHHHHGGHGHHHGHHHHHHHHHGHHHHHHHHHHHHHHHHHHHGHHHHHFHHHHGHHHHHHHHHHHHHHHHHHHHHHHHHGHHEHHGFHGGHHG?DGGHHHHHHHFFGHGHHHHGGGGHH1DGDDGFHHHHHHHHGHG0GGHFGHHHHHGHHHHHHHGFCGGGFGGGGGGGGBBBFFGB00;C0.
@M03495:530:000000000-LYBTV:1:2110:22686:20846 2:N:0:GTGACGTT+ATCTGGGA
ATATTTTGCCGTTGATAAACCAGCTAATCCTGAAAAAAAAATCAAAGCTAAAAACTACAATGCTAAGACCACGATGTGACTGCTATCAAAGTTAGATATATATGTAAATTATTCATCTGTCAAATCCTAGAATTATATCATACCTGCTCCAGCAATCACGACCTGTAATGGTTTAGTGGGTTGTTCACTGTTTCTGAAAAATGAAGATAGTTGTCCAGCTTCCAAAAAGTTTATTGTGTTTTCTAGTGGAG
+
CCCCCFFFFFCCGGGGGGGGGGHHHHHHHHHHHHHHHGGGGHHHHHHGHHHHHHGHHGHHHHHHHHHHHHHHGGHGHHHHHHFHHHHHHHHHGHHHHHHHHHHHHHHHHHHHHHHHHHHHGHHHHHHHHHHHHHHHGHGHHHFGFHHHFHHHHHGHHGHGGGGGHHHHHHHGGHHGFHHHEGGFGHHHHHHHHHHHHFFHHHHH0GFHHHGGHHGFFHHEHHFGGHHGGFGGFGBFFB;BFFGGGGGGG0C
@M03495:530:000000000-LYBTV:1:2110:5617:20880 2:N:0:GTGACGTT+ATCTGGGA
ATATTTTGCCGTTGATAAACCAGCTAATCCTGAAAAAAAAATCAAAGCTAAAAACTACAATGCTAAGACCACGATGTGACTGCTATCAAAGTTAGATATATATGTAAATTATTCATCTGTCAAATCCTAGAATTATATCATACCTGCTCCAGCAATCACGACCTGTAATGGTTTAGTGGGTTGTTCACTGTTTCTGAAAAATGAAGATAGTTGTCCAGCTTCCAAAAAGTTTATTGTGTTTTCTAGTGGAG
+
BABABFBDFFBAGGGGGGGGGGHHHHHHHHHHHHHHHGGGGHHHHHHHHHHHHHGHHFHHHHHHHHBGHHHGGGHEHHFFFHFHFHHHHFBFFHFHHHHHHHGFGHHHHHHHHFGHFHHFGFHHGHHHGHHGHHHHHBFHDGDGHHHGGFHGHGHGGHHGGGGGHHHHHFH<GHHEFDGEDFGGHHHHHH0DHHHEDGHHHGHHGHFHHHFHGBCGHHHHHFHFHGEE?CFGGGGGFF;F/FFF0090.9.
@M03495:530:000000000-LYBTV:1:2110:13980:20886 2:N:0:GTGACGTT+ATCTGGGA
ATATTTTGCCGTTGATAAACCAGTCAGGAGTCCAAAGCTCACATGCTGACAGATCGGAAGAGCGTCGTGTAGGGAAAGAGTGTTCCCAGATGTGTAGATCTCGGGGGTCGCCGGATCATTAAAAAAAAAAAATTATGCACAAAGCGTCGTCATCGGTGGGTTTTAAAGAAAAGAGAGACGTACACAGACAGCTGATTAGAGATGATGGTTACAATTATCACAACTCTTACTCTATAGATACGCAGTGTTGA
+
DDCDDFFFFFDCGGGGGGGGGGHHHHHHHGHHHHHHHHHHHHHHHHHHHHHHHHGHGGGGHHHGEGGEE?FGHGHHHHGHFH@4@BGGHHHHBFF43444FGHG/EE/<B///><//=F111?=GGCGCDFC.0:000000/.//...-:..;00....-....00000.///.:/../.....00.0.//.00000000000:0000000000000000000.:00000::000:00000...-.000.0
@M03495:530:000000000-LYBTV:1:2110:22062:20910 2:N:0:GTGACGTT+ATCTGGGA
ATATTTTGCCGTTGATAAACCACCCTCCCTGTGGTCGTTATCTTGCTCCTTCTGTCGCCAAAGCTCACATGCTGACAGATCGGAAGAGCGTCGTGTAGGGAAAGAGTGTTCCCAGATGTGTAGGACTCGGGGGGGCGCGGGTGATTTAAAAAAAAAAATAAGACACAAGCGCACTGAACACGACGACCGATCAGTGGCTACTACGTTGCGAGCATGTGTAGACAGATCACTGTGGCCGAGTGACGTAGAGT
+
DDCDCFFFFFEEGGGGGGGGGGGGGHHGGHHHHHGHGGGHHHHHHHHHHHHHHHHHGHGGGHGHHHHHHHHHHHHHHHFFHHGGGGHHHGGGGEE?BGHGHHHHHHHHDBGGGHHHHGHFBE333BB2?///A----9---<-.<111<11<9@;@-C.01110:/<....----/:001:.<-----9<--.011/..0/011../9.<-<-<001<<1111<</100/1<<1<..---..11.<..9:1
@M03495:530:000000000-LYBTV:1:2110:28252:20931 2:N:0:GTGACGTT+ATCTGGGA
ATATTTTGCCGTTGATAAACCAAAGCTCACATGCTGACAGATCGGAAGAGCGTCGTGTAGGGAAAGAGTGTTCCCAGATGTGTAGATCTCGGGGGTCGCCGGGAAATTAAAAAAAAAAAATAAAATACAACTAGAAGGCCGGATCGGATTCTCACAAGCTTTGCACTAGCTCACAGAGGCTGACTTCACTCTGCGAGCACTACAGGGCAGTGCAGCAGTCAAAGTTCACATATGTTGCTTGCTCCGTACTA
+
BBBBBFFFFFBBGGGGGFGGGGHEHHHHHHGHHHGHHHHFHHHHGGGCHHHGFGGGGGFFGGFHHH3FDB@@DFGGHHHH5G4@@4444@1B//E//<////////2?222?D@@C---<.0=0000;0://;0000...:--.:...:.00000009.900:0009;///////9//......9///////;/9----.//////..../////;.A9//9//////;/;//////////.///...../
@M03495:530:000000000-LYBTV:1:2110:18727:20943 2:N:0:GTGACGTT+ATCTGGGA
ATATTTTGCCGTTGATAAACCAGGACTCAGGCGGACCAAAGCTCACATGCTGACAGATCGGAAGAGCGTCGTGTAGGGAAAGAGTGTTCCCAGATGTGTAGATCTCGGTGGGGGCCGGATCAATAAAAAAAAAAATAGAAAAAACTTTATGTGTAGTACTGTAAACATCCAACAAATGAACACAGGTGACTAGAACAACTTTACGACGCGACACATTTATTGTCTGAGGAGTAACAATCACGTATCCTACA
+
EDCDDFFFFFECGGGGGGGGGGHGHHHHHHHHGGGGGHHHHHHHHHHHHHHHHHHHHHHHGGGGHHHGGGGEGBBFGFHHHHHHFG??BGHHHFHG4G4?EB?4440E/?E//<//<//?/01=1<<GBFGGG@?.00<:1/.-.01:<11<111<<11111111110<<000...:11111/...0010110010//.0<11<...-------/:111111111111.0.//1110:<00../<.1:1<0
@M03495:530:000000000-LYBTV:1:2110:6905:20972 2:N:0:GTGACGTT+ATCTGGGA
ATATTTTGCCGTTGATAAACCAGGGACTCAGGCGGACCAAAGCTCACATGCTGACAGATCGGAAGAGCGTCGTGTAGGGAAAGAGTGTTCCCAGATGTGGAGAAGTCGGGGGTGGCCGTAACATTAAAAAAAAAAAAAAAGAAATCACATGTAGAGGAAACAATCACAAAGGAGCTCGAGAAAATAGATGAAAAGTCAGCATACGGCGTGGCACGGGTGGAGTAGCAGTGACGCAGCTGTCATAGATGAGT
+
CCCCCFFFFFCBFGCGGGGGGGHGGGGHHHHHHGGGGGHGHHHHHHHHHHHHHHHHHHHHGGGGGHFGGGGGEE?FHHGHHHGHHBFBBDGHHHFHFHB3B?30344/>/<@///0<<-...===00DGFCCGG-C@C?-.../;//99////////.////.//////.//9.../:-.:./;/////////9//////9///..------/9.-----../9//;:/9//.;9-;//////////////
@M03495:530:000000000-LYBTV:1:2110:20088:20975 2:N:0:GTGACGTT+ATCTGGGA
ATATTTTGCCGTTGATAAACCAGTCAGGAGTCCAAAGCTCACATGCTGACAGATCGGAAGAGCGTCGTGTAGGGAAAGAGTGTTCCCAGATGTGTAGATATCGGGGGGTGCCGTAGCATTAAAAAAAAAAAAAAAATAGAGAGGCGTAGACGGACTAGGTCGCTTGCATGTAAAATACAGTCTCTAGTTAAAAGACATACGTACAGACGATAGGTATTGCAGCTGAAACACGGAAGTGTACGAGCGACTGG
+
DDDDDFFFFFDCGGGGGGGGGGHHHHHHHGHHHHHHHHHHHHHHHHHHHHHHGGHHGGGGHHHGGGGEF?FGHGHHHHGHGHBBBGHHHHFHFF4@34F4@B1>/><--<.<<....<<<1<CFGAGF-<@=9---:00<11...<9--.1...--/0:11-<....01111111100011011<111111:11.//1<B.009.<1.--<../<11111100/000:0/<.--..<0<11...-----..
@M03495:530:000000000-LYBTV:1:2110:7020:20976 2:N:0:GTGACGTT+ATCTGGGA
ATATTTTGCCGTTGATAAACCAAAGCTCACATGCTGACAGATCGGAAGAGCGTCGTGTAGGGAAAGAGTGTTCCCAGATGTGTAGATCTTGGTGGTCGGCGTATCTATAAAAAAAAAAAATAAAAGTGGAATGCGACTCAACACATGTGCACTCCAGAGCATACGTTGCCAAGGACACTCACAGGAAGAGCCGACTGACGTGACATCATGCACATGGATACGTCTTCATCACTGTTAGACCTAGTAAGACG
+
BBBBBFFFFFBBGGCGFGGGGGHHHHHHHHGGHGHHHHHHHHHHGGGGHHHGGGGEGGFGHGHHHHFHFG@5FGHHGEFDDG4F3444444@311?3>/>//>/B44B4BFFD@@G/B//01??<1?111<111..--.0//0<.00=00=0<////0.//00:.0/..000.9C./90/9/90../.9./.----9;9.;.../////;///9//.////;9...///////;/9:/9///;9//////.
@M03495:530:000000000-LYBTV:1:2110:16255:21005 2:N:0:GTGACGTT+ATCTGGGA
ATATTTTGCCGTTGATAAACCACCCTCCCTGTGGTCGTTATCTTGCTCCTCCTGTCGTCAACGAATTTACTAATTCCAAAGCTCACATGCTGACAGATCGGAAGAGCGTCGTGTAGGGAAAGAGTGTTCCCAGATGTGGAAATATCGGTGGGGGGCGGATCTTTAAACAAAAAAACAAGATACAGAGCCGCAGTCCGCTATATGTGGCGGAACGAGAATAGTGGCATGCAGAGCATGGACACAGCAGGTCT
+
DDCCDFFFFFDDGGGGGGGGGGGGGHHGGHHHHHHHGGGHHHHHHHHHHHHHHHHHGGGHGHGGGHHHHHHHHHHHHHHHHHHHHHHHHHHHGHHHHHHHGGGGHHHGGGGEG/BFGGHHFHEHGHDDDGHHHHFGHF222222@2///?/@/--<-----00<0000<<:F9-@..<//000<00//.----.0:.<<-.000000.-----.....000:0../0.0<00./<00.000./../...00
@M03495:530:000000000-LYBTV:1:2110:16225:21026 2:N:0:GTGACGTT+ATCTGGGA
ATATTTTGCCGTTGATAAACCAGCTAATCCTGAAAAAAAAATCAAAGCTAAAAACTACAATGCTAAGACCACGATGTGACTGCTATCAAAGTTAGATATATATGTAAATTATTCATCTGTCAAATCCTAGAATTATATCATACCTGCTCCAGCAATCACGACCTGTAATGGTTTAGTGGGTTGTTCACTGTTTCTGAAAAATGAAGATAGTTGTCCAGCTTCCAAAAAGTTTATTGTGTTTTCTAGTGGAG
+
BBABBFFFFFBBGGGGGGGGGGHHHHHHHHHCHHHHHGG?EHHHHHHHHHHHHHGHHHHHHHHHHHHHHHHHGGHGGGHHHHHGHHHHHHHHHHHHHHHHHHHHHHHHHHHHHHHHHHHHHHHHHHHHHHHHHHHGHGHHHHHHHHFHHHHHGHHHHHHGDGGGHHHFHHHFGFGHFDFEEGGGHHGHHHGHHHHGFFGGGHHHGH;CFGHHHCHGHHFFECFFC;CEGFFFFCFGFF/;CBBFBFFFEFA
@M03495:530:000000000-LYBTV:1:2110:11647:21031 2:N:0:GTGACGTT+ATCTGGGA
ATATTTTGCCGTTGATAAACCAGCTAATCCTGAAAAAAAAATCAAAGCTAAAAACTACAATGCTAAGACCACGATGTGACTGCTATCAAAGTTAGATATATATGTAAATTATTCATCTGTCAAATCCTAGAATTATATCATACCTGCTCCAGCAATCACGACCTGTAATGGTTTAGTGGGTTGTTCACTGTTTCTGAAAAATGAAGATAGTTGTCCAGCTTCCAAAAAGTTTATTGTGTTTTCTAGTGGAG
+
B?ABCFFFFFCCGGGGGGGGGGHHHHHHHFHHHHHGHGGGGHGHHHGHHHHHHHGHHHHHHHHHHHHHHHHHGGHGHHHGHHHHHHHHHHHHHHHHHHHHHHHHHHHHHHHHHHHHHHHHHHHHHHHHHGHHHHHHHHHHHHHHHHHHHHHHHHHHHHHGACCGHHHHHHHHHHHHGHHHGGCDHHHHHHGHHHHHHHHGFHHHHHEC0GGHHFGFHFHHFHHHBGAADFFGGGGGGGFGGGGGBBFGFGG
@M03495:530:000000000-LYBTV:1:2110:14489:21059 2:N:0:GTGACGTT+ATCTGGGA
ATATTTTGCCGTTGATAAACCACCCTCCCTGTGGTCGTTATCTTGCTCCTTCTGTCGTCAACGAATTTACTAATTCCAAAGCTCACATGCTGACAGATCGGAAGAGCGTCGTGTAGGGAAAGAGTGTTCCCAGATGTGTAGATCTCGGGGGGTGGCGGGTCATTTAAAAAAAAAAACAAAAAGAAAAACAATTATCGACGTCATCTACAGAACAGGACATTGTTGGTACTAACGCCTGATGCGTCTTATGA
+
DCCCCFFFFFCBGGGGGGGGGGGGGHHGGHHHHHHHGGGHHHHHHHHHHHHHHHHHGGGHGHGGGHHHHHHHHHHHHHHHHHHHHHHHHHHHHHHHHHHHGGGGHHHGGGGEG/BFFGHHHHHHFGBBFHHHHHHFGF3B2222@>0C/>@--<-.---9-.0<000<0BDFF-9-......<..</...<00000.9---...00000000/:/.../00000...000<00.-<../000-.-..0<00
@M03495:530:000000000-LYBTV:1:2110:24950:21089 2:N:0:GTGACGTT+ATCTGGGA
ATATTTTGCCGTTGATAAACCAGCTAATCCTGAAAAAAAAATCAAAGCTAAAAACTACAATGCTAAGACCACGATGTGACTGCTATCAAAGTTAGATATATATGTAAATTATTCATCTGTCAAATCCTAGAATTATATCATACCTGCTCCAGCAATCACGACCTGTAATGGTTTAGTGGGTTGTTCACTGTTTCTGAAAAATGAAGATAGTTGTCCAGCTTCCAAAAAGTTTATTGTGTTTTCTAGTGGAG
+
AABBBFFFFFBBGGGGGGGGGGHGHHHHHHHHHFFFGEGCGGHBG35CGHFFHHGHHHHGGGHGHHHGHHGHGEHGGHHGFHHHGFHHHHHHHHDGHHHGFHHHHHGHHFFHHHGHHHHHHHHHHHHHHHHHHHHHHHHHFHGGHHEHHGHHEHGFHHHFDCGDFGHGGHGFHHHHHHHHGGGGFHHGHHGHHHHHHHGG<<GE=GGCCHH0GGBGFHHH0CGF00CADFFFFGE0BBFGGGGGFGGG?CE
@M03495:530:000000000-LYBTV:1:2110:21430:21103 2:N:0:GTGACGTT+ATCTGGGA
ATATTTTGCCGTTGAAAACCAGCTAATCCTGAAAAAAAAATCAAAGCTAAAAACTACAATGCTAAGACCACGATGTGACTGCTATCAAAGTTAGATATATATGTAAATTATTCATCTGTCAAATCCTAGAATTATATCATACCTGCTCCAGCAATCACGACCTGTAATGGTTTAGTGGGTTGTTCACTGTTTCTGAAAAATGAAGATAGTTGTCCAGCTTCCAAAAAGTTTATTGTGTTTTCTAGTGGAGG
+
CBBCCFFFFFCCGGGGGGGGGGHHHHHHGHHHHHHHGGGGHHHHHGHHGHHHHGHHHHHHHGHHHHHFHHHGGHGHHHHHGHHHHHHHHHFHHHHHHHHHHHHHHHHGHHHHHHHGHHHHGGHHHHHHHHHHHHHHHHHHHHHHHHHHHHHHHHHHHHGGGGGHHHHHHHHHHHEHFHGGFGGHHHHHHHHHHHHHHHHFHGGFGFHGHFFFHHHHHGGHHHHHHAEDCFFGGGFGGFGGGFGGGGGEFGG
@M03495:530:000000000-LYBTV:1:2110:7336:21115 2:N:0:GTGACGTT+ATCTGGGA
ATATTTTGCCGTTGATAAACCACCCTCCCTGTGGTCGTTATCTTGCTCCTTCTGTCGTCAACGATTTACTAATTCCAAAGCTCACATGCTGACAGATCGGAAGAGCGTCGTGTAGGGAAAGAGTGTTCCCAGATGTGTAGATATCGGGGGGTGGCGGAGTATTAAAAAAAAAAACCAGATAGTATGAGAGGTGAGATAGCGAATGATTAGATATAGATATGTAGTAATATAAGAGCACACGGCTTGACGCA
+
CC@BCFFFFFCCGGGGGGGGGGGGGHHGGHHHHHHHGGGHHHHHHHHHHHHHHHHHGGGHGHGGHHGHHHHHHHHGHHHHHHHHHHHHGHHHHHHHHHHGGGGHHHGGGGEG?FGGGGHHHHHHGD?FHHGHHHG3333B222@@/B//--;:-::---./0009000;B--@-9..;.09000000000.0.0.00000----09000000:000:9B00;000090000:000/0./.------.0..-
@M03495:530:000000000-LYBTV:1:2110:13877:21128 2:N:0:GTGACGTT+ATCTGGGA
ATATTTTGCCGTTGATAAACCAGCTAATCCTGAAAAAAAAATCAAAGCTAAAAACTACAATGCTAAGACCACGATGTGACTGCTATCAAAGTTAGATATATATGTAAATTATTCATCTGTCAAATCCTAGAATTATATCATACCTGCTCCAGCAATCACGACCTGTAATGGTTTAGTGGGTTGTTCACTGTTTCTGAAAAATGAAGATAGTTGTCCAGCTTCCAAAAAGTTTATTGTGTTTTCTAGTGGAG
+
CBCBCFFFFFBBGGGGGGGGGGHHHHHHHHHHHHHHHGGCEHHHHHFGHHGHHHGHHHHHGHHHHHGHHHHHGGGGFGHHHBGHHHGHHHHHHHHHHHHHHHHHHHHHHHHHHHHHGHHHHHHHHHHHHGHHHHHHHGHHHHHGHHHHHHHHFHHHHGHGDGGGHHHFHHHGHHHHHHFHGGGGHHFHHHHHHHHHHHEFHHHHHHGHFHHBGHHHHGHFHGFGBHHGDFFGGGGFGB;FFFBFFFBBFF?
@M03495:530:000000000-LYBTV:1:2110:15818:21136 2:N:0:GTGACGTT+ATCTGGGA
ATATTTTGCCGTTGATAAACCAGAACCATCCAAAGCTCACATGCTGACAGATCGGAAGAGCGTCGTGTAGGGAAAGAGTGTTCCCAGATGTGTAGATGTCGGTGGGCGCCGTAGCATTAAAAAAAAAAAAAACAGAGAATTGCACGCTCACCGCTTGTACGAGGAAGGATCACGGTTTTGGAACTTCGAAGCCACGCAGTCGCCAAGTTAAGACATGACCTTATAGCTCCATTCGCCACAACCACTGGTGG
+
CCCCBFFFFFCCGGGGGGGGGGHHHHGHHHHHHHHHHGHHHGHHHHFHHGHHHHGGGGHHHGEEGAEABFFFFGFHFGGHFFEFGHFHHFGF443444441/>EG//>/////</33BG??D2>BC/<--<-<</////000000.::..0..--...0;...--;..;0/./.......-;/////9...-.//-.9-./.-..-.//////////://///:/;//////::/..:.......///99.
@M03495:530:000000000-LYBTV:1:2110:5511:21137 2:N:0:GTGACGTT+ATCTGGGA
ATATTTTGCCGTTGATAAACCAGCTAATCCTGAAAAAAAAATCAAAGCTAAAAACTACAATGCTAAGACCACGATGTGACTGCTATCAAAGTTAGATATATATGTAAATTATTCATCTGTCAAATCCTAGAATTATATCATACCTGCTCCAGCAATCACGACCTGTAATGGTTTAGTGGGTTGTTCACTGTTTCTGAAAAATGAAGATAGTTGTCCAGCTTCCAAAAAGTTTATTGTGTTTTCTAGTGGAG
+
A33AAFBFFFBAGGGGGBFBGFHHHHHFHHFF5GGHHGCGEGHHHHGGHHGHFHEFHHHGEGFHHHHHHHHFGGHGFGHFFEFHGHHGHFFGGHBHHDFHHGHGFHGHHFHHHHHFFHHHHHFHFH3FHHHHHHHGFHHGHGFFHFHHFEHHF0GHHHHFD?DDHHHEHFH1<GHHHFFHDF@DHHHGHH<<DFDFFBGFAHFFHH0CGG0GC<;GFGHHHF/GFF.9DB00CFGG0B/9;B0F0CBBF09
@M03495:530:000000000-LYBTV:1:2110:20521:21159 2:N:0:GTGACGTT+ATCTGGGA
ATATTTTGCCGTTGATAAACCAGCTAATCCTGAAAAAAAAATCAAAGCTAAAAACTACAATGCTAAGACCACGATGTGACTGCTATCAAAGTTAGATATATATGTAAATTATTCATCTGTCAAATCCTAGAATTATATCATACCTGCTCCAGCAATCACGACCTGTAATGGTTTAGTGGGTTGTTCACTGTTTCTGAAAAATGAAGGTAGTTGTCCAGCTTCCAAAAAGTTTATTGTGTTTTCTAGTGGAG
+
CCCCCFFFFFCCGGGGGGGGGGHHHGHHHHHHHHHHHGGGGHHGHHHHHHHHHHGHHHHHHHHHHHHHHHHHGGHGHHHHHHHHHHHHHHHHHHGHHHHHHHHHHHHH4GHHHHHHHHGHHHHHHHHHHHHGHHHHHHHHHHFHHGHHHHHHHHHHHHHGGGGGHHHHHHHGHHHHHHHHGGGGHGGHHHHHGGHHHHGG.CGHFB/CCGHGHHHHGHGHFHH0CCAE?FGGGGGFFFFGCGGGFGFG?BE
@M03495:530:000000000-LYBTV:1:2110:22442:21162 2:N:0:GTGACGTT+ATCTGGGA
ATATTTTGCCGTTGATAAACCAGCTAATTCCAAAGCTCACATGCTGACAGATCGGAAGAGCGTCGTGTAGGGAAAGAGTGTTCCCAGATGTGTAGATCTCGGTGGTGGGCGGGTATTTAAAAAAAAAAAAAGAGGAAAAAGCAGTATAGAAGGGGGACGGCTTGGATCTGATGAGTCAATAGATCGATATGAGAGTTATCAAGTGCACGCTATGATAGTTCGATTAGACACTGGCGATAAGTGGTCTTGTG
+
EECCEFFFFFCCGGGGGGGGGGHHHHHHHHHHHHHHHHHHHHHHHHHHHHHHHHGGGGHHHGEGGEG1BFHGHHHHHHDGDDFGHHHHHHFGB4@44444BF>?E1/////////22@2D2@GCGGFG<@-.:/..:/<...0/11111111<.----------<00001<11:01111111<11..<.-111:00111:11011110.-..<11111111..11.0101/00/.---..0110<011110
@M03495:530:000000000-LYBTV:1:2110:26519:21163 2:N:0:GTGACGTT+ATCTGGGA
ATATTTTGCCGTTGATAAACCAGCTAATCCTGAAAAAAAAATCAAAGCTAAAAACTACAATGCTAAGACCACGATGTGACTGCTATCAAAGTTAGATATATATGTAAATTATTCATCTGTCAAATCCTAGAATTATATCATACCTGCTCCAGCAATCACGACCTGTAATGGTTTAGTGGGTTGTTCACTGTTTCTGAAAAATGAAGATAGTTGTCCAGCTTCCAAAAAGTTTATTGTGTTTTCTAGTGGAG
+
111AADFFD1DAE11BFAGDFCE0F1DFA3DA11BF0AE/EGHHEFDHHFFHG1/FF1F1FGHEFFGEGHHGGEHF0B2GFHHHHFFHGHGEGGDBGHHGHHHHBFGHHHHEHFHHHFHHHHGHHHHGHFHHHHHHFBDGFHHGHHECHHHFEHGHHGFGGGGGFFFBGHHHBGFB>F0G>FGCFGHGHHHHHHGHHGGGGGHHDFCHHHFFGGHFHHHF0GGHB0.EFFGF0FFFFFFF/:0CFF;BFGG
@M03495:530:000000000-LYBTV:1:2110:10813:21178 2:N:0:GTGACGTT+ATCTGGGA
ATATTTTGCCGTTGATAAACCAGCTAATCCTGAAAAAAAAATCAAAGCTAAAAACTACAATGCTAAGACCACGATGTGACTGCTATCAAAGTTAGATATATATGTAAATTATTCATCTGTCAAATCCTAGAATTATATCATACCTGCTCCAGCAATCACGACCTGTAATGGTTTAGTGGGTTGTTCACTGTTTCTGAAAAATGAAGATAGTTGTCCAGCTTCCAAAAAGTTTATTGTGTTTTCTAGTGGAG
+
BBBBBFFFFFBBGGGGGGGGGGHHHHHHHHHHHGHHHGGGGHHHHHHHHHHHHHGHHHHHHGHHHHHHHHHHGGHGHHHHHHHHGHHHHHHHHHHHHHHHHGHHHHHHHHHHHHHHGHHHHHHHHHHHHHHHHGHHHHHHHGGHHHHGGGHHFHHHHHHGGGGGHHGHHHHHHHHHGHHHGGGGHGHFHFHHHHHGHHHHAGHGGHHHHHHHHHHBHFGHHFHHHHEEGBFF0FGGGGFGGGGGGGGGE0.
@M03495:530:000000000-LYBTV:1:2110:24356:21182 2:N:0:GTGACGTT+ATCTGGGA
ATATTTTGCCGTTGATAAACCAGTCAGGAGTCCAAAGCTCACATGCTGACAGATCGGAAGAGCGTCGTGTAGGGAAAGAGTGTTCCCAGATGTGTAGATCTTGGTGGGCGGCGGATCATTTAAAAAAAAAAAATGTATAACTGGAATGCGTGGCGTATGTACTCAGACAACTCTGGATACGTGTCCATCAGTCTCTCAGCCTGAGGTTCTGTACAAGAGCGAATAGATGTCTGAGATGTCTTGATGCACTC
+
CCCCCFFFFFCCGGGGGGGGGGHHHHHHHGHHHHHGHHHGHHHHHHHHHHHGHHHHDGGGHHHGAFFEFBFEGGHFHHGHHH44BFFGHGFHBFD@@444B4433?1////>///><?1111@FFFGC@<-@?.0000;0000//0900...---.-./000000000//;000000000.:///000000900000000//.//.9/900;0000;/./----.;090;:0000000000000;00000/
@M03495:530:000000000-LYBTV:1:2110:15932:21187 2:N:0:GTGACGTT+ATCTGGGA
ATATTTTGCCGTTGATAAACCAGGATCAGGTGGACCAAAGCTCACATGCTGACAGATCGGAAGAGCGTCGTGTAGGGAAAGAGTGTTCCCAGATGTGTGTATCTCGGCGGGGCGCGGGTCGTTTAAAAAAAAAAAAAAACACAACGCTGTGCGAGGTTATGTCAAATCAACATAACGTGTTAGATGTATATAGTGATGCTCACATACTTTAGAATGAAATTCACACATCATACCATCATCGTCGCACGACC
+
CCBCCFFFFFCCGGGGGGGGGGHGHHHHHHGGGHHHHHHHGHFHHHHHGHHHHHHHHHHGGGGHHHGFGGGGBFFHGGHEFHHFFB4BGHHHHHHGFD?14444@0//>>///-<---:--;:..<0;F?9-9:-----..99.;--..;/0..--./:00000000000/0/000././.000000000000090000900000090000090000000000000.000000:0000000.;---9-.-9
@M03495:530:000000000-LYBTV:1:2110:8755:21188 2:N:0:GTGACGTT+ATCTGGGA
ATATTTTGCCGTTGATAAACCAGGACTCAGGCTGGACCAAAGCTCACATCTGACAGATCGGAAGAGCGTCGTGTAGGGAAAGAGTGTTCCCAGATGTGTAGATCTCGGTGGTCGCCGGATTACTAAAAAAAAAAAAACACGAGAAAAAGTACCGAGAACTACAGAACGAGATAAAGATGCACCACTCGTGACGAACGGATATACTGTACGGGAGAGTGAACGAGGAGAGCGTCGAGGGTGGTGAGACGTCG
+
BBBBBFFFFFBBGGGGGGGGGGHGHHHHHHHHHGGHGHHFHHHHHHHHHHHHHHHHHHHHGGGGHHHGGFGEE1BGGGGHHHHHFGFBBGHFHEHH4E4B3444@4?///?/3>/</////22B3@FGFFGFFG--<<...:-.:C/..0000:.--./00//00//.....000;000900/..//.9./...--9...9////////..-.:../////...--....-..---9-:.-../://...-
@M03495:530:000000000-LYBTV:1:2110:23468:21203 2:N:0:GTGACGTT+ATCTGGGA
ATATTTTGCCGTTGATAAACCAGCTAATCCTGAAAAAAAAATCAAAGCTAAAAACTACAATGCTAAGACCACGATGTGACTGCTATCAAAGTTAGATATATATGTAAATTATTCATCTGTCAAATCCTAGAATTATATCATACCTGCTCCAGCAATCACGACCTGTAATGGTTTAGTGGGTTGTTCACTGTTTCTGAAAAATGAAGATAGTTGTCCAGCTTCCAAAAAGTTTATTGTGTTTTCTAGTGGAG
+
CCCCCFFFFFCCGGGGGGGGGGHHHHHHHHHHHHHGHGGGGHHHHHHHHHHHHGGGHHHHHHHHHGHHHHHHGCHFGGHHHHFHHHHHHGGHHHHHHHHFFHHHHHHEHGHHGHHHHHHHHHHHGHHHHHHHHHHHHHHHHHHHHHGGHHGEEHEHHHHGBFGGHFFFHGHFGHEF>FCGCFGGGHHHHHHHGFHHHHGGCFHE0CGHFHHGFHHEFHHHHHFGHCGEEFBFGGGGGFBFGGEGGFGGGEE
@M03495:530:000000000-LYBTV:1:2110:25235:21207 2:N:0:GTGACGTT+ATCTGGGA
ATATTTTGCCGTTGATAAACCACCCTCCCTGTGGTCGTTATCTTGCTCCTTCTGTCGTCAACGATTTACTAATTCCAAAGCTACATGCTGACAGATCGGAAGAGCGTCGTGTAGGGAAAGAGTGTTCCCAGATGTGTAGATCTCGGGGGTGGGCGTGTCATTTAAAAAAAAAAAACGCGCAGAACTCCATGTCAGCACAGCCTGGTAACGCGCAGAGACGAGCATGTAAGGTGACACTGCGAGTAGCGCAG
+
BCCCCFFFFFCCGGGGGGGGGGGGGHHGGHHHHHHHGGGGHHHHHHHHHHHHHHHHGGGHGHGGHHGHHHHHHHHHHHHHHHHHHHHHHHHHHHHHHHGGGGHHHGGGGGG?FHHGHHHHHHFGB3DHHHHHHED33B33>22@0?//@<---.--<::00000:::0ED???:-;---;-9-//000000000009.//../..900:.------.//;9;-:0009000000000009:--9:00----
@M03495:530:000000000-LYBTV:1:2110:16532:21214 2:N:0:GTGACGTT+ATCTGGGA
ATATTTTGCCGTTGATAAACCACCCTCCCTGTGGTCGTTATCTTGCTCCTTCTGTCGTCAACGAATTTACTAATTCCAAAGCTCACATGCTGACAGATCGGAAGAGCGTCGTGTAGGGAAAGAGTGTTCCCAGATGTGTAGATCTCGGGGGGGGCCGGGGCATTAAAAAAAAAAACAGTAAAGCTACTACGAGACGTTAGAACATGCACATGATTCATAAAGACGAGCTAGCTGGGGCACACGTGTCTTGG
+
CDCCDFFFFFDBGGGGGGGGGGGGGHHGGHHHHHGHGGGHHHHHHHHHHHHHHHHHGGGHGHGGGHHHHHHHHHHHHHHHHHHHHHHHHHGHHHHHHHHHGGGGHHHGGGGEF?FGHGHHHHHHHHBBGHHHHHHG3?33>@2@220//>---9----<--<<0<1B1BCDA--9../111:11010011....<.../.1<0/1000011001111:11111:.-9-.00010/.9.-./.<..</<110
@M03495:530:000000000-LYBTV:1:2110:9020:21225 2:N:0:GTGACGTT+ATCTGGGA
ATATTTTGCCGTTGATAAACCAGCTAATCCTGAAAAAAAAATCAAAGCTAAAAACTACAATGCTAAGACCACGATGTGACTGCTATCAAAGTTAGATATATATGTAAATTATTCATCTGTCAAATCCTAGAATTATATCATACCTGCTCCAGCAATCACGACCTGTAATGGTTTAGTGGGTTGTTCACTGTTTCTGAAAAATGAAGATAGTTGTCCAGCTTCCAAAAAGTTTATTGTGTTTTCTAGTGGAG
+
BBBCCFFFFFCAGGGGGGGGGGHHHHHHHHHHHHHHHGGGGHHHGHGHHHHHHHGHHHHHHHHHHGHHHHHHGGHGHEHHHHFHFGHHDGHEGHFFHHHHHHHHHHHHHFHHBHHHHHGHHHHGHHHHHHGHHGHHHHHHHHHHHHHHGHHGHHHHHHHGDGGGHHHHHHH<FFGG1<GACFGGHHHHHHGHHHHHGGHHHHHHGHHFFHHHFHHHHGHHHHHFHFAEGFFGGGGGGGFGGGGGGGFFGFG
@M03495:530:000000000-LYBTV:1:2110:10289:21253 2:N:0:GTGACGTT+ATCTGGGA
ATATTTTGCCGTTGATAAACCAGGACTCAGGCTGGACCAAAGCTCACATGCTGACAGATCGGAAGAGCGTCGTGTAGGGAAAGAGTGTTCCCAGATGTGTAGATATCGGTGGCCGGCGGATTATTTCAAAAAAAAAAAAAATTTTAATTAGTGTGAAACCAAGCAGAATAGTAAAAACGATAATAAATGGCATTATAAAGGAAAAATGAGGGGCGTAAGAAACAGACAAATCAGGAGAGGAAGTGGTGTGG
+
BBBCCFFFFFCCGGGGGGGGGGDFHHHHHHHHGHGHHHHFHHHGHHHHHHHHHHHHHFFHGGGFGHGGGGGGEGBBGHGHGHHGH@34@@BFFFHHBFH4B3444?4///>/0?/////>//111?1??1?FFG-<<----./00000000000000;0.....///9000900000.-..../;9///9/9////////;/://..9///9:----../9//9BB.//9//////...../;////....
@M03495:530:000000000-LYBTV:1:2110:18458:21255 2:N:0:GTGACGTT+ATCTGGGA
ATATTTTGCCGTTGATAAACCAGCTAATCCTGAAAAAAAAATCAAAGCTAAAAACTACAATGCTAAGACCACGATGTGACTGCTATCAAAGTTAGATATATATGTAAATTATTCATCTGTCAAATCCTAGAATTATATCATACCTGCTCCAGCAATCACGACCTGTAATGGTTTAGTGGGTTGTTCACTGTTTCTGAAAAATGAAGATAGTTGTCCAGCTTCCAAAACGTTTATTGTGTTTTCTAGTGGAG
+
CBCBCFFFFFCAGGGGGGGGGGHGHHHHHHHHHHHHHGGGGHGHHHHFHHHHHHGHHGHHHHHHGHHHHHHHGGHGHHHHHHHHHHHHHHHHHHHHHHHHHHHHHHHHHHHHHHHHHHHHHHHHHHGHHHHHHHHHHHHHHHHHGHHHHHHHGHHHHHHGGGGFHGHHHHHGHHHFFHFFGGGGHHHGHHGHHHHHGHGHHHHFDHHHHHHHHHHHHFFHHHHHHFH.;9CFGEFGFGFGGBFFGGFGG0E
@M03495:530:000000000-LYBTV:1:2110:27171:21263 2:N:0:GTGACGTT+ATCTGGGA
ATATTTTGCCGTTGATAAACCAGGACTCAGGCTGGACCAAAGCTCACATGCTGACAGATCGGAAGAGCGTCGTGTAGGGAAAGAGTGTTCCCAGATGTGTAGATCTCGGTGGGGGCCGGATCATTTAAAAAAAAAAAAAAATATCTGTGTAGCGTGAGAGCGTCGATACATCTAGACTATCGAGAGACCACAGCATCTAAAGGAGCTACAGTGGTACTAGCGATCAGCTAACAGCGACATAGTAATAATCC
+
CCCCCFFFFFDDGGGGGGGGGGHGGGHHHHHHHHGHHHHHHHHHHHGHHHHHHGHHHHHHHGGGGHHGGGGGEFFCGGGFHHFHHHHB@BGHHHGGGGG44344B4DBF/EA//////<<//@2D2??F1G@?@??-----.00000000000:....0:.-..--9.-0;0;09000000....-./9/..../000090:09..90000;0/000000/9;...00000/00.----.0:;00000000
@M03495:530:000000000-LYBTV:1:2110:12796:21272 2:N:0:GTGACGTT+ATCTGGGA
ATATTTTGCCGTTGATAAACCAGGGACTCAGGCTGGACCAAAGCTCACATGCTGACAGATCGGAAGAGCGTCGTGTAGGGAAAGAGTGTTCCCAGATGCAAAGTCCACGGGTGTCACCGCTACAATTGCAAATCAGATTGGCTATGATGCACTCAGGCAAAACATTCTCAGGAGCTTAATACACATGAGCCTGAGCCCTTAACGACGGATCAGCATCATCGGCGAGTCAACCTCTCGGTCCAGTAAAAAAG
+
BBBBBFFFFFBA?FCGFGGFFAA2ECFGHE33GGGCHHHHEDF2ABFGFGFCGG5GHH3GBA1AFEHHHE1EF>1?B33F31??CGGH4@443F313333333?4443?////<??43///>/11B1111@1111@12110011?11?F1<G1001?0.0000.11<11110/<.<CD000000000<00//.//;/.//:CG.C--A..9.00;00000/.----;.//9.////....-99/////;-.
@M03495:530:000000000-LYBTV:1:2110:10697:21279 2:N:0:GTGACGTT+ATCTGGGA
ATATTTTGCCGTTGATAAACCAGGACTCAGGCGGACCAAAGCTCACATGCTGACAGATCGGAAGAGCGTCGTGTAGGGAAAGAGTGTTCCCAGATGTGTAGATCTCGGTGGGCGCCGTATAATTAAAAAAAAAAAAAAAAAAGAAAGTATACAGTAGAGTTGTAATCATGTCGACTATTCACTATAGTAATAAAGTCAGACATTCATTTGACCTCCGTTAGGAAAGAGCGATTTCAGTAGTTAAGTGTACT
+
CCCDDFFFFFCCGGGGGGGGGGHGHHHHHHHHGGGGGHHHHHHHHHHHHHHHHHGHHHHHGGGGHHHGGGGFGBGGFFHHHHFGGHGBFGHFHHHHEBFFFB4BGGCF//<////<///0222D21?FGC?@@C<?C-----..:/0000000;00000000:00000000:..-.-000:0000000000:00000:;00/:00000000000:.;.0../00/.///9-...0000000:00:000000
@M03495:530:000000000-LYBTV:1:2110:26875:21295 2:N:0:GTGACGTT+ATCTGGGA
ATATTTTGCCGTTGATAAACCAGCTAATCCTGAAAAAAAAATCAAAGCTAAAAACTACAATGCTAAGACCACGATGTGACTGCTATCAAAGTTAGATATATATGTAAATTATTCATCTGTCAAATCCTAGAATTATATCATACCTGCTCCAGCAATCACGACCTGTAATGGTTTAGTGGGTTGTTCACTGTTTCTGAAAAATGAAGATAGTTGTCCAGCTTCCAAAAAGTTTATTGTGTTTTCTAGTGGAG
+
BBBBBFFFFFBAEGGGGGGGGGHHHHGHHHHHHHHHHGGGGHHHHHHHHHHHDGEHHHHGFHHGHFHHHHHHGGHGHHHFHFHHFHHHGDBGGHHHHHHHHHHHHHHHGHHHHHHHHHHHHHHHHHHHHGHFHHHHHHHHHGHHHHHHHHHGHHHHHHHGGGGGGHF<FHB?FGHGHHGHGGGGHHHHHGHHHGGHGHHHAGHFHHHHHHHGHGHGHFHBG0CFCGEGFGFFFFFFFFCCFFBFFFGGFGE
@M03495:530:000000000-LYBTV:1:2110:25785:21302 2:N:0:GTGACGTT+ATCTGGGA
ATATTTTGCCGTTGATAAACCAGCTAATTCCAAAGCTCACATGCTGACAGATCGGAAGAGCGTCGTGTAGGGAAAGAGTGTTCCCAGATGTGTAGATCTCTGGGGTCGCCGTATCATTAAAAAAAAAAAAAAAAGTATAGGCGGCAGTGCGTAGACTAGCATTAGACATAATCAAGATAACACGGCTTTGATCAGGTAGAGTGAAGAGAGTATATTCGCAAGCTATATACAGCGTCGCTTCAGTCAGGTGG
+
CCCABFFFFFCAGGGGGGGGGGHGHHHHGHHHHHHHFHHHHGHHHHGHHFHGHHGFGGGHFCAEEEE1FGHGHEFHHG5F5DFGFHGGHH4B@4E444B@4B32>>1>///</00B4?4B4F3><</>//<-<-.0<0000/---9-//09..-.900//0000000;0;00009/:B//9//.----/////////////;///9/.;.////////...-.;/////////-..--.../////9///.
@M03495:530:000000000-LYBTV:1:2110:8354:21313 2:N:0:GTGACGTT+ATCTGGGA
ATATTTTGCCGTTGATAAACCAGCTAATCCTGAAAAAAAAATCAAAGCTAAAAACTACAATGCTAAGACCACGATGTGACTGCTATCAAAGTTAGATATATATGTAAATTATTCATCTGTCAAATCCTAGAATTATATCATACCTGCTCCAGCAATCACGACCTGTAATGGTTTAGTGGGTTGTTCACTGTTTCTGAAAAATGAAGATAGTTGTCCAGCTTCCAAAAAGTTTATTGTGTTTTCTAGTGGAG
+
BAAABFFFFFBAGGGGGGGGGGHHHHHHHHHHHHHHGGGGGHHHHHGHGHHHHHGHHHHHGHHHHFHHHHHHGGHGHHHHHHGHHHCFGHHHHHHHHHHGHFHHHFHHGGHHHFHHHHHHBGEFHHHHHDHHHHHHHEHHHHFFHHHHHHHGFHHHHGHGGG?DHHHGHHGFFHHHFGCECFGGHHHHGHHGHHHGHFDGCGHFHEHHEHHFHHCF0CCGHFHHG0.9ABCBFGFGFF/;;FGBFB0BFF?
@M03495:530:000000000-LYBTV:1:2110:25895:21314 2:N:0:GTGACGTT+ATCTGGGA
ATATTTTGCCGTTGATAAACCACCCTCCCTGTGGTCGTTATCTTGCTCCTTCTGTCGTCAACGAATTTACTAATTCCAAAGCTCACATGCTGACAGATCGGAAGAGCGTCGTGTAGGGAAAGAGTGTTCCCAGATGTGTTGAGTTCGGGGGGGGCCGTATTATTAATAAAAAAACGAAAGATGACAAGTTAAGTAATACGCGCTGTCGACACCTCTGACACGAGTATCAACGCATCGCATATACTTACTGA
+
BBBBBFFFFFBAGGGFGBGGGGGGGHGGGHHHFHGGGGGGHHHHGBHHHFHHFFHHGGGEGHGGGHEFHGHHBHHHHHGHHHHHHGHHHHHGGHHBFGGEF1FEHHHGEGGGG/BGGAGHGHHGDF33BGFHHAGGDD32?@2222///<A-------..////9//9////-9.9.9..////9//.;;/9:9/;///..9--99/..-.9./.;/////9--..:////.--;-.9...////9///;/
@M03495:530:000000000-LYBTV:1:2110:17348:21317 2:N:0:GTGACGTT+ATCTGGGA
ATATTTTGCCGTTGATAAACCACACTTCTTGCCCTCCAAAGCTCACATGCTGACAGATCGGAAGAGCGTCGTGTAGGGAAAGAGTGTTCCCAGATGTGTAGATCTCGGTGGGCGCCGTATTATTAAAAAAAAAAAAAAAGAAGCAGAGAGAGGATGAATCGCCATAAGATGTGCTCACACAATGCGCATAGTGCGTTACTAAACAAGGTACTATCATGAGCGAAGAGTTGATAATCATGATGTCTCAAGAT
+
CDDCDFFFFFECGGGGGGGGGGGHGHHHHHHHHHHHGHHHHHHHHHHHHHHHHHHHHHHHGGGGHHHGGGGEGBFGHGGHHHHHHHBBFGHHHHGGFHBF344444?F/>E////////B233B3B?3FBGGGDGD---..</00//./.<<.:/<0111...<.:<1111111=11000..000..-..011199B..<11001./.011:1<1111<00----..1111:111111<111111:<1000
@M03495:530:000000000-LYBTV:1:2110:24447:21322 2:N:0:GTGACGTT+ATCTGGGA
ATATTTTGCCGTTGATAAACCAGCTAATCCTGAAAAAAAAATCAAAGCTAAAAACTACAATGCTAAGACCACGATGTGACTGCTATCAAAGTTAGATATATATGTAAATTATTCATCTGTCAAATCCTAGAATTATATCATACCTGCTCCAGCAATCACGACCTGTAATGGTTTAGTGGGTTGTTCACTGTTTCTGAAAAATGAAGATAGTTGTCCAGCTTCCAAAAAGTTTATTGTGTTTTCTAGTGGAG
+
CBCBCFFFFFCCGGGGDGGGGGHGHHHHHHHHHFH5G?G?AGGGHHHHHHHHHHGHHHHHHGHFGHGGHHHH?EH1CDFFHFFGHHHHHFHFGHHGHHHHHHHHHHHEHHHHHGHHGHHHHHGHHHHHHHGGHHHHHGHHHHHHHHFHHHHHHHHHHFGFDGGGHHHHHFHHHCGHGFGHGGGGFGHFHGHHHHHHGDDD.CF0=GGHB0CGHHFG0CGGGC/CF0.CEFFF9;B09;/CFBBF0BFG.CE
@M03495:530:000000000-LYBTV:1:2110:24767:21330 2:N:0:GTGACGTT+ATCTGGGA
ATATTTTGCCGTTGATAAACCAGTCAACGAATTTACTAATTCCAAAGCTCACATGCTGACAGATCGGAAGAGCGTCGTGTAGGGAAAGAGTGTCCCCAGATGTTTTGGGCTCGGTGGTTGCCACCCCTTTAAAAAACAAAAAAACCTCGCCCGCCAAGACCAGGTTTCATCTGTACTAGCGACTCTGGACTCGGCCACGTATGCGACTCAACAGCCGATCCCCGAGTGCTCAATACTTCTCATGATCACCG
+
BBBBBFFFBFBAGGFGGGGGGCHFHGFFFFGGHH5GHC5GGHHHHGFHHHHHHHHHGBFGFFFHGHGEFFAGFGDGGEE1BFGEHHAHFHFFB4BFG?EFHH444?0//???///?////02320///B@2>2@@<//<00//-..00.--.-----.:///.;/:0000:<;GB0C00/-9--:0000.0/....-9-..///..--.//./...--;-...---..///////;9///////;9//;..
@M03495:530:000000000-LYBTV:1:2110:16511:21335 2:N:0:GTGACGTT+ATCTGGGA
ATATTTTGCCGTTGATAAACCAGCTAATCCTGAAAAAAAAATCAAAGCTAAAAACTACAATGCTAAGACCACGATGTGACTGCTATCAAAGTTAGATATATATGTAAATTATTCATCTGTCAAATCCTAGAATTATATCATACCTGCTCCAGCAATCACGACCTGTAATGGTTTAGTGGGTTGTTCACTGTTTCTGAAAAATGAAGATAGTTGTCCAGCTTCCAAAAAGTTTATTGTGTTTTCTAGTGGAG
+
CCCCCFFFFFCCGGGGGGGGGGHGHHHHHHHHHHHHHGGGGHHHGHHHHHHHHHGHHHHGHGHHHFHHHHHHGGHGHHHGHGHHHGHHHGHHHGFEHHHHHHHHGHHFHHHHHHHHHHHHGHEHHHHHHHGHHHHHHHHHHHHBFHHBGFHHGHHHHHHGGGGGHHFGHG1FGGHHHHFHGGGGHHHHHHHHHGFHGHFG.CFF=GGEHHFHGG0:CGHHGHHHHGAEAFFBFFGGGFBFGFGGBFFFFFG
@M03495:530:000000000-LYBTV:1:2110:6511:21336 2:N:0:GTGACGTT+ATCTGGGA
ATATTTTGCCGTTGATAAACCAGTCAGGAGTCCAAAGCTCACATGCTGACAGATCGGAAGAGCGTCGTGTAGGGAAAGAGTGTTCCCAGATGTGGAGATCTCGGTGGTCGCCGGGTCGTTAAAAAAAAAAAATTAAGTAGTACTGGTTGTGAGGATAACTACACGACAAAGCTCGGCGGTAAGATGAGGAGAACCTGAGCAACACGCCATCTGTTATGGGATGTAGCGGTTGGCGGAATGCTTAGATACAG
+
BBBBBFFFFFBAGGGGGGGGGGFHGGHG4FGHHHFGHHHHGHHHHHHFHHHFHHHHGG1EHHHGGGGGG1BFFF?GEG?GHH@@FGHGFHHG@4331333441?1/?>3//>>//?////?/>22<//---<./0000=0<0=00/00...;0.0/000:0//;.9---///;09-.--:.9////////9../:.././//..:.-.../////////.././///--.---/----.////////////
@M03495:530:000000000-LYBTV:1:2110:12061:21367 2:N:0:GTGACGTT+ATCTGGGA
ATATTTTGCCGTTGATAAACCACCCTCCCTGTGGTCGTTATCTTGCTCCTTCTGTCGTCAACGAATTTACTAATTCCAAAGCTCACATGCTGACAGATCGGAAGAGCGTCGTGTAGGGAAAGAGTGTTCCCAGATGTGTAGATATGTGTGGTCGGCGTGGCCTTTAAAAAAAAAGAAACAATAAAAGTAGATGACGTGAGGGTGTATTGATGAAAAAGGTGGTAGTAACTAAATAAGTAGGTGAATGAGAT
+
CCCCCFFFFFCCGGGGGGGGGGGGGHHGGHHHHHGHGGGHHHHHHHHHHHHHHHHHGGGHGHGGGHHHHHHHHHHHGGGHGHHHHHHHHHHHGHHGHHHHGGGGHHHGGGGEG?FFGGFHGHGHGHDBFHHFHEHGHF33222D>22D20/22<//<----01>111>D<EGCC..:///.000090000;0000.9.......-0;0;0000000...:0..00000000000;0000009900000000
@M03495:530:000000000-LYBTV:1:2110:15738:21380 2:N:0:GTGACGTT+ATCTGGGA
ATATTTTGCCGTTGATAAACCAGCTAATCCTGAAAAAAAAATCAAAGCTAAAAACTACAATGCTAAGACCACGATGTGACTGCTATCAAAGTTAGATATATATGTAAATTATTCATCTGTCAAATCCTAGAATTATATCATACCTGCTCCAGCAATCACGACCTGTAATGGTTTAGTGGGTTGTTCACTGTTTCTGAAAAATGAAGATAGTTGTCCAGCTTCCAAAAAGTTTATTGTGTTTTCTAGTGGAG
+
CBBCCFFFFFCCGGGGGGGGGGHHHHHHHHHHHGHHHGGGGHHHHHFHHHHHHHGHHHHHHHHHHGHHHHHHGGHGHHHHHHCGHHHHHHHHHHHHHHHHHHHHHHHHHFHHHHHHHGHHHHHHHHHHHHHHHHHHHHHHHHFCGHAHHHHHGHHHHHHFGGGGHHHHHHHGGHHHHHHHGGGGHHHHHGGHHHHHHDGBHHHHDHHHHHGHGGGHFHHHFHHFHGHEFBFGGGFFFBFBFFFF0BFGFBE
@M03495:530:000000000-LYBTV:1:2110:24877:21383 2:N:0:GTGACGTT+ATCTGGGA
ATATTTTGCCGTTGATAAACCAGAACCATCCAAAGCTCACATGCTGACAGATCGGAAGAGCGTCGTGTAGGGAAAGAGTGTTCCCAGATGTGTTGATCTCGGTGGTCGCGGGAGCAATAAAAAAAAAAAAAAATGAGAGCTGAGCTGGAGTCAGTAGCTACCCGCATGCGTGGACACATGTGGATGCAATTACATATATCGGTAGTATGCGAGCCAATCAGTGAGGCATGTTAACTCAATGATCGTCACGC
+
BBBBBFFFFFBBGGGFGGGGGGHHHGGHHCGHHHHHHHHHHHHHEHHCGHHHHHGGGFHHHGGGGEEABBFFHHHH?FFH44BFGHGHH344B31444@F1111//3/////////22@2@2GC/@CD-<---::00:/.0/:.;0//..9/00;000000/..:-.90.9.-.//../;B///;/;/////////////.-...9////:.:--/./:;////;;:././///9/////////...9...
@M03495:530:000000000-LYBTV:1:2110:25408:21383 2:N:0:GTGACGTT+ATCTGGGA
ATATTTTGCCGTTGATAAACCAGGACTCAGGCTGGACCAAAGCTCACATGCTGACAGATCGGAAGAGCGTCGTGTAGGGAAAGAGTGTTCCCAGATGTGTAGATCTCGGGGGGCGCCGGATCATTAAAAAAAAAAAAAAAACAAAATCAATGGAGGGGGCGGGTAATTGATATGCAGAAAAGAAAGAATGAAGTGACATACAGCGAATCGGTGTTAGTAGATGTGGCTAGGGTATTATGAGAGCCTGGGAC
+
CCCDDFFFFFCCGGGGGGGGGGHGHHHHHHHHHHGHHHHHHHHHHHHHHHHHHHHHHHHHHGGGGHHHGGGGGG?FGHGEGHHHHGHBFGHHHHGHBBGG4344DBD?///C-------9.<.<0000:<-->9@B-----.....0000<000/.-------<9/00000000000</0//..<0:.:00<00:000000000----.....9.<000:<0:000..0...<:00000000:../..<..
@M03495:530:000000000-LYBTV:1:2110:26793:21384 2:N:0:GTGACGTT+ATCTGGGA
ATATTTTGCCGTTGATAAACCAGTCTCCAAAGCTCACATGCTGACAGATCGGAAGAGCGTCGTGTAGGGAAAGAGTGATCCCAGATGGGGAGATCTCCGAGGATCTCGGAATATCAAAAATAAAATTGTAGTACTGCTGTCCGCTCCGCGACTCCAGCTGGACAGGTACTAACGGCATACCTGGTGAAGCGCACAGGTTCAAGTTCTGAATTCACAATCCGACTAAAAGCTCATATCATCTAACTACAATG
+
BBBBBFF5BB>AEAGGFBGFGGHHHHFGHFHEGHGHHGF3GGFEGFHHHHHGGFEG1GGAEE0EAEFFFHFHFEB5F5DDG2ECHHH@F11/1B3443?/>/>B3340///?BB444B3?0B3G33233B333332222222?>//?///->>.11</<//.<<..<0=<00:;----0;G0<.//000;---9-/.;900;000000000;00;BB//...--9//;/./////////9//////:;///
@M03495:530:000000000-LYBTV:1:2110:8195:21385 2:N:0:GTGACGTT+ATCTGGGA
ATATTTTGCCGTTGATAAACCAGCTAATCCTGAAAAAAAAATCAAAGCTAAAAACTACAATGCTAAGACCACGATGTGACTGCTATCAAAGTTAGATATATATGTAAATTATTCATCTGTCAAATCCTAGAATTATATCATACCTGCTCCAGCAATCACGACCTGTAATGGTTTAGTGGGTTGTTCACTGTTTCTGAAAAATGAAGATAGTTGTCCAGCTTCCAAAAAGTTTATTGTGTTTTCTAGTGGAG
+
AABCCFFFFFCCGGGGGGGGGGHHHGHHHHHHHHHHHGGGGHHHHHGHHHHHHHGHHHHHHHHHHHHHHHHHGGHGGHHHHHHHHHHHHHFHHHHHHHHHHHHHGHHHHHHHHHHHHHGHHHHHHHHHHHHHHHHHHHFHHHHHHHGHFHHHHHHFHHHGGGGGHHHHHHHHHGHHFHHFFGGECFHGHHHHHHHHHHHHHHHHGHHHHFHGHHGGHHGHHHHFGGCFGGFGGGGGGGGGGGGGGGGGEFF
@M03495:530:000000000-LYBTV:1:2110:21726:21391 2:N:0:GTGACGTT+ATCTGGGA
ATATTTTGCCGTTGATAAACCAGTCTCCAAAGCTCACATGCTGACAGATCGGAAGAGCGTCGTGCAGGGAAAGAGTGTTCCCAGATGTGTAGATCTCGGGGGTGGGCGGATAATTAAAAAAAAAAATAAAAACAATGGCAGACACGAAGTCAGCAGCCACTTGTCATAAGAAACGGAATGCAGGCGGGCAGGTACATGATAGACAAGTCGACTGATGATGCTGTATACATCGACTGAGTAGCACATCATAA
+
CCCBCFFFFFCCGGGGGGGGGGGHHHHHHHHFFGGGHHHHHHHHHHHHHHHGGGGGHHGEEEED1BFGFGHHHHHGHG5BBFECGHHFB4@34@4BF1?/>E/<B/?/////11<1<1>F-AFC-:.:;000:.;00///...//.-..:00900./:.//0000//;B/////..9.:////..---9-.-.//////////;//.//;.-..;/////////:9/9///./-.;://////;///://9
@M03495:530:000000000-LYBTV:1:2110:22749:21411 2:N:0:GTGACGTT+ATCTGGGA
ATATTTTGCCGTTGATAAACCACCCTCCCTGTGGTCGTTATCTTGCTCCTTCTGTCGTCAACGAATTTACTAATTCCAAAGCTCACATGCTGACAGATCGGAAGAGCGTCGTGTAGGGAAAGAGTGTTCCCAGATGTGTAGATAACGGTGGTGGCCGGGTCATTAAAAAAAAAAAATACAAAATTAAGATAGCATGTAAAAGTGTGAGTGTAACAAGTCACAATGTTAAGGTCAACTACACGTCAGGACGA
+
CCCCDFFFFFCCGGGGGGGGGGGGGHHGGHHHHHHHGGGHHHGHHFHHHHHHHHHHGGGHGHGGGHHHHHHHHHHHHHHHHGHHHHHHHHHHHHHHHHHHGGGGHHHGGGGFG?EFFGFHHHFGFGB3DGHHHGHB3FB3222222?B/F////00//-.->1<11=<<@A-;E--.00000;000000000000000000000000;00000;00:000000000:00:0000:00000/.:9../0.--
@M03495:530:000000000-LYBTV:1:2110:6995:21413 2:N:0:GTGACGTT+ATCTGGGA
ATATTTTGCCGTTGATAAACCACCCTCCCTGTGGTCGTTATCTTGCTCCTTCTGTCGTCAACGAATTTACTAATTCCAAAGCCACATGCTGACAGATCGGAAGAGCGTCGTGTAGGGAAAGAGTGTTCCCAGATGTGTAGATCTCGGCGGGCGCCGGATTATTTAAAAAAAAAAAGATACAAATCACAGCAAGGAATAGCAAGGAATATAAAACGATACGAATAGAAAAGACATATTATCATAGAACTACA
+
CCCDEFFFFFCCGGGGGGGGGGGGGHHGGHHHHHGHGGGHHHHHHHHHHHHHHHHHGGGHGHGGGHHHHHHHHHHHHHHHHHHHHHHHHHHHHHHHHHHGGGGHHHGGGGGG?GFGGHHHHHGHHDBFHHHHHHFFH32222>>2@//><----::<-.<B11111<<FGCGB-<.<:1110010000<.///../000111/../00111110-...-.<<..0111</<//1111111<1111101000
@M03495:530:000000000-LYBTV:1:2110:11477:21415 2:N:0:GTGACGTT+ATCTGGGA
ATATTTTGCCGTTGATAAACCAGAACCATCCAAAGCTCACATGCTGACAGATCGGAAGAGCGTCGTGTAGGGAAAGAGTGTTCCCAGATGTGTAGATCTCGGCGGTCGGCGGCTCCTTAAAAAAAAAAAACAGAGACCGTGAAAGGTCCACGGGTCTGGCGGATTTCCAGAGCCTGCGCGCCGCTGATTATGATGCAACGACGCTCCATTTAAGATCGTGAGCGAGACGTGTACTGACCGTGTAGATAACA
+
BCDCDFFFFFDDGGGGGGGGGGHHHHHHHHHHHHHHHHHGHHHHGHHHHHHHHHGGGGHGHGGGGEE1BGHGCGHHHHFGBBFGFHHHGG4DBEG4444B1?1>E////>////?/=D1<<11--<CC--.</////.-<...00.::<00.----//<0--<9.:0000:</</..<--<--<--.000000000:::-.---...0:00<0<000./.<.0----<.9.//0000:/<.../0<00000
@M03495:530:000000000-LYBTV:1:2110:14141:21448 2:N:0:GTGACGTT+ATCTGGGA
ATATTTTGCCGTTGATAAACCAGAGGACTCAGGCTGGACCAAAGCTCACATGCTGACAGATCGGAAGAGCGTCGTGTAGGGAAAGAGTGTTCCCAGATGTGTTGATGTCGTGGGTCGCCGTGGCGATAAAAAAAAAAAGCTAACTGATATCCTTGCATACAAGATCACTCATACTATGTACATGCTTATATGTGTGCGTCATACCCATACAGCATGATCGACATAAGGTAATGAACAGACACAGCACATAC
+
BBBBBFFFFFBBGFGGGGGGGGGHHGHHCH4BFCGGEHHHHGHHGGHHGHHHHGHFHHGHHBGFFGGHFHGEFFEEBBBFFEGFHHHDHFBGHFHFHHFB@@3?B4?B4////</2>/?/<<///////@1F//<<-<..<0D/00;0<00;000/0000000/0:0;00/0000;0;0;CB009;0900;0000:0..9..;;/////;///./////..-..////////////9;/.......9.//;
@M03495:530:000000000-LYBTV:1:2110:20539:21451 2:N:0:GTGACGTT+ATCTGGGA
ATATTTTGCCGTTGATAAACCAGGACTCAGGCTGGACCAAAGCTCACATGCTGACAGATCGGAAGAGCGTCGTGTAGGGAAAGAGTGTTCCCAGATGTGTAGAGGTCGGTGGGGGGCGCATAATTAAAAAAAAAAAAAAGCGAAGATGATGTACTGACGAAGGCCGGATAACTGTGAAAGAGCAGGCGGCAGACGCACGGAGATCGATACACTATAGCTCGCGCGAGCGACCACGACACGACAGCGTCGAC
+
CDDCDFFFFFDDGGGGGGGGGGHGHHHHHHHHHHGHHHHCHHHHHHHHHHHHHHHHHHHGHGGGGGHHGGGGEE?BGGGGGHGHH4FB@BGDGHGHHFH44@432?2/>/?A//<-----..;0000;00=BCAF---9...9--.:0;0000000:0..-9...---..00:0000000///0/99-----..-:--9--;-/;....-000/000000.-------9;:;-..9---.---;.-..---
@M03495:530:000000000-LYBTV:1:2110:11953:21476 2:N:0:GTGACGTT+ATCTGGGA
ATATTTTGCCGTTGATAAACCAGCTAATCCTGAAAAAAAAATCAAAGCTAAAAACTACAATGCTAAGACCACGATGTGACTGCTATCAAAGTTAGATATATATGTAAATTATTCATCTGTCAAATCCTAGAATTATATCATACCTGCTCCAGCAATCACGACCTGTAATGGTTTAGTGGGTTGTTCACTGTTTCTGAAAAATGAAGATAGTTGTCCAGCTTCCAAAAAGTTTATTGTGTTTTCTAGTGGAG
+
AABBBFFFFFBBGGGGGGGGGGHHHHHHHHHHHHHHHGGGGHHHHHGHHHHHHHGHHHHHHHHHHHHHHHHHGGHGFGHHHHGHHHHHHHHHHHGHHHHHHHHHHHHHHGHHHHGHHHHHGHHHGHHHHHGHHHHHHHHFHHHFHHFFFHHHHFFHHHHGGGGGHHHHHHHHHHHHDGHHGGGGHHHHHHHHHGHHHF0GCGHFDGGGHHHHHGGFGHGHEHHHHHHGGBFGFGGGGGFFGGGGGGGGEFG
@M03495:530:000000000-LYBTV:1:2110:17133:21499 2:N:0:GTGACGTT+ATCTGGGA
ATATTTTGCCGTTGATAAACCAGGCGGACCAAAGCTCACATGCTGACAGATCGGAAGAGCGTCGTGTAGGGAAAGAGTGTTCCCAGATGTGGAGATATCGGTGGGCGGCGGGTTATTTAAAAAAAAAAAAGAAAAGAAAGTCTGTGTGTCGCGTGTTATAGTCAGAAGCCGCGAGTGAACAACTACGGAGATATCTATGTAGTGAGTAGTGAAGCACTTCATTGATGGTATGGTTATACGTTGTGTTAGTT
+
DDDCCFFFFFDCGGGGGGGGGGFGHGGGGGHHHHHHHHHHHHHHHHHHHHHHHGGGGHGHGGGGEF?BFGGFHHHHHGGBBGHHHHGHHF433?334B4?E//E//<///--<.<<0000:;CD??D9A-...///..;000:0::0.:0..-;-:.:00:0:000:00.------90000/.000....-/00000000000/0000;0/00000/00;B000000000:0/00000;.:/.9.//00::
@M03495:530:000000000-LYBTV:1:2110:10354:21509 2:N:0:GTGACGTT+ATCTGGGA
ATATTTTGCCGTTGATAAACCACCCTCCCTGTGGTCGTTATCTTGCTCCTTCTGTCGTCAACGAATTTACTTCCAAAGCTCACATGCTGACAGATCGGAAGAGCGTCGTGTAGGGAAAGAGTGTTCCCAGATGTGTAGGTCTCGGGGGGGGCGGGGTCATTAAAAAAAAAAAATAAATGAAGACAGAACAGAGGTGCTGAGGTCGACTTAAAAGCAGAAATGTTATTAACAGGAGTGCAATAGCTCACTCA
+
CBCCCFFFFFCBGGGGGGGGGGGGGHHGGHHHHGGHGGGHHHHHHHHHHHHHHHHHGGGHGHGGGHHHHHHHHHHHHHHHHHHHHHHHHHHHGHHHHGFGGHHHGGGGEG?FGGGGHHHHHFHD3DGFHFHHDDG?B3222D2@//CC--<-----<<.<:<0<<B==F-@9>.000000:00////0/////.<.000:..//<--.<0<000.0///000:000000000.../.<000000<00000<
@M03495:530:000000000-LYBTV:1:2110:23366:21535 2:N:0:GTGACGTT+ATCTGGGA
ATATTTTGCCGTTGATAAACCACCCTCCCTGTGGTCGTTATCTTGCTCCTTCTGTCGTCAATTTACTAATTCCAAAGCTCACATGCTGACAGATCGGAAGAGCGTCGTGTAGGGAAAGAGTGTTCCCAGATGTGTAGATCTCGGGGGGGGCCGTGTAATTAAAAAAAAAAAAGAATAAGGTATAATGAACGTACTGGACTGAACAGTGGAGCCATACAACACTATACGATCACTACTATAGTGTCGCACGG
+
CCCDDFFFFFDBGGGGGGGGGGGGGHHGGHHHHHHHGGGHHHHHHHHHHHHHHHHHGGGHGHHHHHHHHHHHHHHHHHHGHHHHHHHHHHHGHHHHGGGGHHHGGGGGG?2FGGHHHHHHFGD?FHHHFHHH33F3B33DB3G////-----<--</<FF1111:9--<@<-...:1110<111111111.<..910/.0900:1/<1/:././:0/000..</1:<...../11/11111<111..-<--
@M03495:530:000000000-LYBTV:1:2110:24311:21540 2:N:0:GTGACGTT+ATCTGGGA
ATATTTTGCCGTTGATAAACCAGTCACAACCACTTCTTGCCCTCCAAAGCTCACATGCTGACAGATCGGAAGAGCGTCGTGTAGGGAAAGAGTGTTCCCAGATGCTTAGATATTGGTGGGAGGCGAAGGCCTACAAACAAAAAAAAACCGGGATGCGGGCGTTATTCTATAGTCGCAGCCGCACCTACGGACATCACTCTGCGCTCTAGAGAAGAGACCGGAAACGCATACGTCGGACAACTGGTTGCCGC
+
AAAAAFF31F@1AEGGGGGGGGCFG11BGGC0AFDFFGGHHHGAEGFFCGGHHHHGFFHFFGEGGHHHAGFFAFBEFGEEE?BBEG0FHFHHDF12BB1B1?EG1122B12222211/?////?//<//</<00@F1/0/??A<<--.<----;./:-----;..90000000;.--;-----9-9//---;9/;///9//;-;---/////9//---------/9----/-/;9------///:/-9;--
@M03495:530:000000000-LYBTV:1:2110:21187:21541 2:N:0:GTGACGTT+ATCTGGGA
ATATTTTGCCGTTGATAAACCAGCTAATCCTGAAAAAAAAATCAAAGCTAAAAACTACAATGCTAAGACCACGATGTGACTGCTATCAAAGTTAGATATATATGTAAATTATTCATCTGTCAAATCCTAGAATTATATCATACCTGCTCCAGCAATCACGACCTGTAATGGTTTAGTGGGTTGTTCACTGTTTCTGAAAAATGAAGATAGTTGTCCAGCTTCCAAAAAGTTTATTGTGTTTTCTAGTGGAG
+
CABCCFFFFFCBGGGGGGGGGGHHHHHHHHHHGHHHHGCFGHHHHHHHHHHHHHGHHHHHHHHHHGHHHFHHGGHGHHHHHHHHHHHHHFHHHHHHHHHHHHHHHHHHGHHHHHHHHHHHHGHHGFHHHHHHGHHHHHHFHHHGGHFHHHFHHGFHHGHGGGGGGFHGHHHGFHGFGGHGDAFGHHHHHFHHGHHGGGHHHHHHGHHFHHHHHHHGFHGHGHHGBHEEGFFFFGGFFGGGGGGGGGBFFFG
@M03495:530:000000000-LYBTV:1:2110:26570:21560 2:N:0:GTGACGTT+ATCTGGGA
ATATTTTGCCGTTGATAAACCACCCTCCCTGTGCCCTCCAAAGCTCACATGCTGACAGATCGGAAGAGCGTCGTGTAGGGAAAGAGTGTTCCCAGATGTGTAGATCTCGGTGGTGGCCGCGTCATTTAAAAAAAAAACAAATAAAATGTCTCTGCCGTATTGCCGCTAGTATACAGTCGAATCATGTATATTGTGCACTCCACAGTCATAGGTGTAGGTCTCATACGACGCATTGACGCAGTCAGTGTCGG
+
CDCDCFFFFFCCGGGGGGGGGGGGGHHGGHHHHHHHHHGHHHHHHCGHHHHHHHHHHHHHHGGGGGHHHGEGGEE?BBGGHHHHHHFHBBF@GHHHHH44B4B4BD440?/?E///0?<//<//0@2>>D2F/>@?-...000000=00000000<-:..00;;----:000;000;0...0.0;;0000:0000;000//0:0.000000000:00000000000:9.---..000..-;.00000;F.-
@M03495:530:000000000-LYBTV:1:2110:10822:21562 2:N:0:GTGACGTT+ATCTGGGA
ATATTTTGCCGTTGATAAACCAGCTAATCCTGAAAAAAAAATCAAAGCTAAAAACTACAATGCTAAGACCACGATGTGACTGCTATCAAAGTTAGATATATATGTAAATTATTCATCTGTCAAATCCTAGATTTATATCATACCTGCTCAAGCAATCACGACCTGTAATGGTTTAGTGGGTTGTTCACTGTTTCTGAAAAATAACGATAGTTGTCAAGTTTCAAAAAAGTTTATTATGTTTTCTGGTGGAG
+
AAAA?FB3FF1AEEGGGDFBCEH0AGFFEDFF1C1FFEEEEHGHFFF01EGHDFAF11BB1AFDGDHHDH0F/E/>>1FFDG0GEG0D2G1B@FEDGDGHBBHDFH2FHFBGB2BFBGF2>BG12B11>>B2>21B2B22BGB01F01GD111@0111<C??//0?F111FHH0?1?=F.CF-<>1<10==GF000<0<0<.000...;:00000000:<:;0CGFE-.;;9C900;00C9CB0;0;9...
@M03495:530:000000000-LYBTV:1:2110:27804:21570 2:N:0:GTGACGTT+ATCTGGGA
ATATTTTGCCGTTGATAAACCACCCTCCCTGTGTCCAAAGCTCACATGCTGACAGATCGGAAGAGCGTCGTGTAGGGAAAGAGTGTTCCCAGATGTGTAGATCTTCGTGGGGGGCGGCTTATTAAAAAAAAAAAAAATGTATTAGAGGTCTTGCATGGAGACAATGGAGTCATATAAACAGTACACATCCACGTATACGGTTGCTGGACGAGCTAGTCGTAGGAATCCACATGTATCATCTCGGTTTGATG
+
BBBBBFF@BBAAEFGGFCGGGEGGGHHGGHHHHHHHGHFGHHGHHHHHHHFFHFHFGGHGGGGFEHGGGGEFBBGF1?B?B3FFG4@FFGHHHHGF4B434B4B44/B/////-:99---/0;//9//--9=-----9//;//;//9.;B//////;9/./...:///.//;////9///.9/9/9/;///;...///....9;99/..----.;;;/..;../;//////;9///////;9......//;
@M03495:530:000000000-LYBTV:1:2110:25758:21571 2:N:0:GTGACGTT+ATCTGGGA
ATATTTTGCCGTTGATAAACCAGCTAATCCTGAAAAAAAAATCAAAGCTAAAAACTACAATGCTAAGACCACGATGTGACTGCTATCAAAGTTAGATATATATGTAAATTATTCATCTGTCAAATCCTAGAATTATATCATACCTGCTCCAGCAATCACGACCTGTAATGGTTTAGTGGGTTGTTCACTGTTTCTGAAAAATGAAGATAGTTGTACAGCTTCCAAAAAGTTTATTGTGTTTTCTAGTGGAG
+
B?AABFFBFFDBGGFGGGGGGGH4FGDGFFGGFHHHCEEEEGHFHEFHHGHFFHDHHHGHHHHHBFHHBGHHGGHEBFHFHFCFHHFHFHFHGHFBHHHHHFHFFGFHHGHHHGHHHGGHEGHGFHGGHHGHHHHHHGHFHHFFHGHH1?CGH0FHHHHGED@CGGHHGHHFGCFG1>FEEGGD<G1DHHHGG0FD0=DGGGGF=GCFGHF:GGH0CCFGBG/GBHEEGFGGGFFE;;//:/0FBB;B.BE
@M03495:530:000000000-LYBTV:1:2110:24277:21585 2:N:0:GTGACGTT+ATCTGGGA
ATATTTTGCCGTTGATAAACCAAAGCTCACATGCTGACAGATCGGAAGGGCGTCGTGTAGGGAAAGAGTGTTCCCAGATGTGTAGATCTCGGGGGGGGGCGGGTCCTTAAAAAAAAAAAAAAAAGGAGAGAGGAGTCGCACGGGAGTGAGGATAAGAAAAGGATGATAGTAGTAATGCTTATATAACGCAGAAGAACAGAGGTGAGACTGGTACAGAGCATACAATTAGTTGTGTACTGTGCCGAGATTTA
+
DCDDDFFFFFDBGGGGGGGGGGHHHHHHHHHHHHHHHHHHHHHHGGGEEGGGGGGGGGHHHGHHHHFHDGD5DGHHHHGHFGF4F444B4BF/E?-----<<---<0<00::B@FFA;-<9<--../.<..9...//9-99-<-.-<<00.0/0000:///./000000:0000000000000000:.-9--/:0//////<0.0.0000.000000//0000000000000<.:0<000000<---<000
@M03495:530:000000000-LYBTV:1:2110:6422:21595 2:N:0:GTGACGTT+ATCTGGGA
ATATTTTGCCGTTGATAAACAGAACCATCCAAAGCTCACATGCTGACAGATCGGAAGAGCGTCGTGTAGGGAAAGAGTGTTCCCAGATGTGTAGATATCGGGGGGCGGCGGATCATTAAAAAAAAAAAAACAGAAAGAAACGCAGAGAATAGACGAGTAGCATCATGTAAAACATGTAACACAGTCATACATCTGAGCGACAATATGAGACGAGGAATGCTATCGAGATTCAGGGAACACGATGAGACAGA
+
DCDEEFFFFFECGGGGGGGGGGHHHHHHHHHHHHHHHHHHHHHHHHHHHHHHHGGGGHHHGGGGEEBBFGGHHHGHHHH@DGHHHHHGHHH44@@444@?E/>@:---<----9.1<11<<BBFF=-@>-../<000/.//.---<./00<010.--<:11110011111110.:011<110..000111:1111110-----011::1:0.9<--/001111/9..9.11110..../:.-..1<10///
@M03495:530:000000000-LYBTV:1:2110:12452:21599 2:N:0:GTGACGTT+ATCTGGGA
ATATTTTGCCGTTGATAAACCAGCTAATCCTGAAAAAAAAATCAAAGCTAAAAACTACAATGCTAAGACCACGATGTGACTGCTATCAAAGTTAGATATATATGTAAATTATTCATCTGTCAAATCCTAGAATTATATCATACCTGCTCCAGCAATCACGACCTGTAATGGTTTAGTGGGTTGTTCACTGTTTCTGAAAAATGAAGATAGTTGTCCAGCTTCCAAAAAGTTTATTGTGTTTTCTAGTGGAG
+
CCCCCFFFFFCCGGGGGGGGGGHHHHGHHFGFHHHHHGGGEGFGHFH2DHHHH3AEGHHHFFEEHFFHHBGHAEHE?EGBFFFFHGFHHGFH4EFGFFFD4GFHFGHGHH3FDHDFHHHHFHHGHHBDHHHGHGHHF43FHHHFFGFHHEFGBFCFFHHDADGGHFHHHHEGHG1DFGHFGGCGFHFGHHHHDDGFHFHHF.0DDGFFGFHBC0C00CCGFBFFHHG.AFGFFFGGFFFBFFFBBFBF.0:
@M03495:530:000000000-LYBTV:1:2110:7146:21600 2:N:0:GTGACGTT+ATCTGGGA
ATATTTTGCCGTTGATAAACCAGCTAATCCTGAAAAAAAAATCAAAGCTAAAAACTACAATGCTAAGACCACGATGTGACTGCTATCAAAGTTAGATATATATGTAAATTATTCATCTGTCAAATCCTAGAATTATATCATACCTGCTCCAGCAATCACGACCTGTAATGGTTTAGTGGGTTGTTCACTGTTTCTGAAAAATGAAGATAGTTGTCCAGCTTCCAAAAAGTTTATTGTGTTTTCTAGTGGAG
+
BBBBBFFFFFBAEECGGGGGGGHHHHGGGHHHFHFHHGGGGFBGGFGGFHFHHHGGHFFHHBFHGHHGHGHHCEHCBBDGHDGHHFGGFHHFHHGHFHHHFGHHFFHHHFHFFHHHGHFHFHHDFGGHHHHHHHHHGHFHFHF2BGF?FFFG2GFHEHHGFFGCGGHHHGHFGHHG>FAGGGGGEHHHHHFHHHHHHEHFHHHHHGHCGBGHGFCGHHGFHHFGHHEFGFFFGGGGGGBF/BC9FFGF?0A
@M03495:530:000000000-LYBTV:1:2110:8263:21606 2:N:0:GTGACGTT+ATCTGGGA
ATATTTTGCCGTTGATAAACCAGCTAATCCTGAAAAAAAAATCAAAGCTAAAAACTACAATGCTAAGACCACGATGTGACTGCTATCAAAGTTAGATATATATGTAAATTATTCATCTGTCAAATCCTAGAATTATATCATACCTGCTCCAGCAATCACGACCTGTAATGGTTTAGTGGGTTGTTCACTGTTTCTGAAAAATGAAGATAGTTGTCCAGCTTCCAAAAAGTTTATTGTGTTTTCTAGTGGAG
+
BBBBBFFFFFBAEGGGGGGGGGHHHHHHHGHHFGHHHGGGGHHHHGHHHHHHGHGHHHHHHHHHHHHHHGHHGGHGHHHHFGFHHFHHHHGHHHHHHHGGGHHHHHHHGHHHHGHHHHHHHHHHHHGFHHHHHHHHHHFGHHHHHHGHFBGHHHHHHFHGGGGGHHHGHHGDGHHHDFFHGEGGEHFGHHHHFHHHHHHHAHHFDGGHHHFFHHHHHGHEHHHGFHGFGBFGGFFGFGGFGGGBBFFFFB?
@M03495:530:000000000-LYBTV:1:2110:5560:21608 2:N:0:GTGACGTT+ATCTGGGA
ATATTTTGCCGTTGATAAACCAGGACTCAGGCTGGACCAAAGCTCACATGCTGACAGATCGGAAGAGCGTCGTGTAGGGAAAGAGTGTTCCCAGATGTGGAGATCTCGGGGGGTGCCGGATCATTAAAAAAAAAAAAAAGAAAACTACAGAGAGTGACACAGTGAGAGTGAGTTATAATAGTAACACATATAGCATAGTAGAAGCATATAGTGAGCCATAACTAAAAGTAAGAGTGTAAGTGAAGAGCTGA
+
CCCCCFFFFFCCGGGGGGGGGGHGHHHHHHGHHHGHHHHHHHHHGHHHHHHHHHHHHHHHHGGGGHHHGGGEEE?FGFFGHHHHHEGB4BGHHFHFGFB33?333?DC//>@--:./---.:.0000909@@>->--:-...///000000//.:900009.000;0;0000000000000900000.0;00000000000000;000000;0000/;00000000090000:0000000000000./000
@M03495:530:000000000-LYBTV:1:2110:13408:21632 2:N:0:GTGACGTT+ATCTGGGA
ATATTTTGCCGTTGATAAACCAGCTAATCCTGAAAAAAAAATCAAAGCTAAAAACTACAATGCTAAGACCACGATGTGACTGCTATCAAAGTTAGATATATATGTAAATTATTCATCTGTCAAATCCTAGAATTATATCATACCTGCTCCAGCAATCACGACCTGTAATGGTTTAGTGGGTTGTTCACTGTTTCTGAAAAATGAAGATAGTTGTCCAGCTTCCAAAAAGTTTATTGTGTTTTCTAGTGGAG
+
CCCCCFFFFFDCGGGGGGGGGGHHHHHHHHHHHHHHHGGGGHHHHHGGHHHHHHGHHHHHHHHHHHHHHEHHGGHGFHHFGHHFHHHHHHHHHHHHHHHHHHHHHHHHHFHHHGHHHHHHHHHHHHHHHHGHHHHHHHHHHHHHHHGHHHHGHHHHHHHGGGGGHHHHHHHGHHHF1GHHGGGGHHHHHHHHFHHHHHHGFFHHDGFFGHFHHHFFFHBGHHGHHHHGGFGGGGEFFF/CFGGFGF0FGFE
@M03495:530:000000000-LYBTV:1:2110:13610:21636 2:N:0:GTGACGTT+ATCTGGGA
ATATTTTGCCGTTGATAAACCAGCTAATCCTGAAAAAAAAATCAAAGCTAAAAACTACAATGCTAAGACCACGATGTGACTGCTATCAAAGTTAGATATATATGTAAATTATTCATCTGTCAAATCCTAGAATTATATCATACCTGCTCCAGCAATCACGACCTGTAATGGTTTAGTGGGTTGGTCACTGTTTCTGAAAAATGAAGATAGTTGTCCAGCTTCCGAAGAGTTTATTGTGTTTTCTAGTGGAG
+
AAAA?FF3@FAAAECGFBF11FC0AFHHBDG1GBGFAE///CG1AFG0GFFEDD/FGA1FGF1FFFHHB0F/E@AC0B2221FGF20FGFHDFDB1FFHF2B2G22BDFBGDGBGEHHHFHHBGBF<FGB1<B112FGF22B1CGFCFDGCF0FGF11CE/<C/?FG1?1D1?0<?=<<FAFC->00/=D0DGHGG000=..<::00C0C00C:C00::0:GF.;A-.90;B0;FFFGB/9/0;00;9;0;
@M03495:530:000000000-LYBTV:1:2110:12901:21636 2:N:0:GTGACGTT+ATCTGGGA
ATATTTTGCCGTTGATAAACCAAAGCTCACATGCTGACAGATCGGAAGAGCGTCGTGTAGGGAAAGAGTGTTCCCAGATGTGTAGATATCGGGGGGCGCCGGGTCATTAAAAAAAAAAAAACACGAAATTTCGCAAGGTGGGGTCATTAGTTGTTGAATTTTTTTCATACCGTGATCCCGCGATGGGCGTTACTGTACGTCAGTCTGATCCAGGATGCCGAGCTCTAGCTTAACCAAGTTCAATCTGTAAC
+
BBCCCFFFFFCCGFGGGGGGGGHHHHHHHHGHHHHHHGHHHHGHGEFE2FGGEGGEEFAFHGHHHHHHHH5BFGFHHGHHBGFHHHB444?E/>>--:-9:--.-.;C90;09=DFAF-:-....-:..////.:.-.//:--...////9://9.///////;-/:////.9../9//.;---....---../;://./...;////;/9///.////--;B./////9//9///;://////;/9////
@M03495:530:000000000-LYBTV:1:2110:15326:21639 2:N:0:GTGACGTA+ATCTGGGA
ATATTTTGCCGTTGATAAACCAGCTAATTCAAAAGCTCACATGCTGACAGATCGGAAGAGCGTCGTGTAGGGAAAGAGTGTTCCCAGATGTGTAGATCTCGGGGGTCGCCGGATCATTAAAAAAAAAAACAAAGAGGAGACACGAAGAGGACGACGATGAGCAGCGTGACAAGACGAGTCGGTGACGTAGTCAGTTCATCACGCCGTGAGCACTGTCGTGGGTTGTGTGAGGATGATGTAGGATATGCATG
+
CBCCDFFFFFDDGGGGGGGGGGHHHHHHHH5DDGGHHHHHHHHHHHHHHHHHHHGGGGHHHGGGGEGABFGGGHHHGHFGDBFFHHHHHH@G44344@@41FCCE//>//////>011111?=CCCG@@....///..;..:/.-..;....-----:.0000;/-....0:.//;--./---;.0.....00000000000...---9900.0/:0.:..-..-9./;00:0:00000:00000000000
@M03495:530:000000000-LYBTV:1:2110:9563:21648 2:N:0:GTGACGTT+ATCTGGGA
ATATTTTGCCGTTGATAAACCAGCTAATCCTGAAAAAAAATCAAAGCTAAAAACTACAATGCTAAGACCACGATGTGACTGCTATCAAAGTTAGATATATATGTAAATTATTCATCTGTCAAATCCTAGAATTATATCATACCTGCTCCAGCAATCACGACCTGTAATGGTTTAGTGGGTTGTTCACTGTTTCTGAAAAATGAAGATAGTTGTCCAGCTTCCAAAAAGTTTATTGTGTTTTCTAGTGGAGG
+
CBCCCFFFFFCCGGGGGGGGGGHHHHHHHCHFGHHHHGGGHHHHHHFHHGHGHGHHHHHHHHHHHHHHGHGGGHGFGFHHFHHHHHHHHHHHHHHHHHHHHGHGHHHHHHHHHHHHHHHHHGHHHFHHHHHHHHHHHHHHHHHGHHHGGFHFHHHHHHGFGGGHFHGFHHGHAGHHFFHGGGDC1FGHFHHHBDF=GHHHGHEHHFDGFDGHHGGHGHHFHFCCGHHEGHFGFFFFB/FFGFGBB0BAFEG
@M03495:530:000000000-LYBTV:1:2110:10626:21651 2:N:0:GTGACGTT+ATCTGGGA
ATATTTTGCCGTTGATAAACCAGCTAATTCCAAAGCTCACATGCTGACAGATCGGAAGAGCGTCGTGTAGGGAAAGAGTGTTCCCAGATGTGTAGATTTCGGTGGTGGCCGTGTAATTAAAAAAAAAAAATAAAGAGACTTCGTGATCATAGACTCTAATACTACGAAAAAACCACTGCAACTTGCGCAGAGACGTGAGCTGACGCATTCTCACCTATAGACCTCGCAGTTCTTACGGGAAGTATGAACAG
+
CCCDDFFFFFCCGGGGGGGGGGHHHHHGHHHHHHHHHHHHHHHHHHHHHHHHHHGGGGGHGGGGGEF1FFGGHHHHHHGHGDEHHHHHGGFB4@F4E4BEEE1?A1/?00///0244F44FFHGGFC@/<0?111>0>0111.0.00111<00000000000000.<..-.<....000000/000-----.//.....0000/..-<.:0000.0000:00000.<-<.0000<0<.-<9.<0:00000/
@M03495:530:000000000-LYBTV:1:2110:14626:21663 2:N:0:GTGACGTT+ATCTGGGA
ATATTTTGCCGTTGATAAACCAGCTAATCCTGAAAAAAAAATCAAAGCTAAAAACTACAATGCTAAGACCACGATGTGACTGCTATCAAAGTTAGATATATATGTAAATTATTCATCTGTCAAATCCTAGAATTATATCATACCTGCTCCAGCAATCACGACCTGTAATGGTTTAGTGGGTTGTTCACTGTTTCTGAAAAATGAAGATAGTTGTCCAGCTTCCAAAAAGTTTATTGTGTTTTCTAGTGGAG
+
CBBACFFFFFCCGGGGGGGGGGHHHHHHHHHHHHHHHGGGGHCFHHHGHHHHHHGGFHHHFHHHHHHHGHHHGGGGHHHHGHHHGGFHHHBGGHBFFFDHGGHFHGHHHEFGHFHHHHFHFHHHHHHHHHHHHHHHHHHHHHFEHHFHFFCHBGHHGHHGDFGGGHHHGHGFHHFFFFFHGFGGHHHHHFHHHHHFHHHHAHHDDCBHHEHHHHHHFFFHHHHGHHH.EFGGGGGBF0;CFFFFBFGGF0C
@M03495:530:000000000-LYBTV:1:2110:15842:21666 2:N:0:GTGACGTT+ATCTGGGA
ATATTTTGCCGTTGATAAACCACCCTCCCTGTGGTCGTTATCTTGCTCCTTCTGTCGTCAAACGAATTTACTAATTCCAAAGCTCACATGCTGACAGATCGGAAGAGCGTCGTGTAGGGAAAGAGTGTTCCCAGATGTGTAGATCTCGGTGGTGGCCGTAGCATTTAAAAAAAAAAAAATATAAGAAGTTGATAGTCAAGATGTGGTACACAAGAACGTAGGTGAGAATCAAGAGAGTACATATGTCCTGG
+
DDDDDFFFFFDCGGGGGGGGGGGGGHHGGHHHHHHHGGGHHHHHHHHHGHHHHHHHGGGHGHHGGGHHHHHHHHHHHHHHHHHFHHHHHHHHHHHGHHHHHGGGGHHHGGGGGG?GHHGHHHHHHHH?FFHHHHHHDFG@D@22@@FAF/BD<//00//...>1>111<GFC@@E-C-;.0000000/000;0000;090090000/00000..///.....000.09000;00;B990000000000;0/
@M03495:530:000000000-LYBTV:1:2110:10574:21668 2:N:0:GTGACGTT+ATCTGGGA
ATATTTTGCCGTTGATAAACCAGCTAATCCTGAAAAAAAAATCAAAGCTAAAAACTACAATGCTAAGACCACGATGTGACTGCTATCAAAGTTAGATATATATGTAAATTATTCATCTGTCAAATCCTAGAATTATATCATACCTGCTCCAGCAATCACGACCTGTAATGGTTTAGTGGGTTGTTCACTGTTTCTGAAAAATGAAGATAGTTGTCCAGCTTCCAAAAAGTTTATTGTGTTTTCTAGTGGAG
+
BBBBBFFFFFBAGGGGGGGFFFHCHHHFHHHHHGHGHGGCFHFGHEDFGFFHHGGHHHHHGHHHHGHHHHHHGGGGGGHHFHHHHHGHFHHHHHGHHHHHHHGHHGHHHHHHHGHHHHHHHHGHHGHHHHHHHHHHGGHHHHHHHHGGGHGHFHHHGFHGGGGFHHHHHHHG1GFFG1FEFECGHHHGEGHHGBDHH<DHFHFFHGFHHFHHHHH0;GGEBCFGFG=.99;FGGGGGG9BFFFFFFFFF0C
@M03495:530:000000000-LYBTV:1:2110:8717:21675 2:N:0:GTGACGTT+ATCTGGGA
ATATTTTGCCGTTGATAAACCAGCTAATCCTGAAAAAAAAATCAAAGCTAAAAACTACAATGCTAAGACCACGATGTGACTGCTATCAAAGTTAGATATATATGTAAATTATTCATCTGTCAAATCCTAGAATTATATCATACCTGCTCCAGCAATCACGACCTGTAATGGTTTAGTGGGTTGTTCACTGTTTCTGAAAAATGAAGATAGTTGTCCAGCTTCCAAAAAGTTTATTGTGTTTTCTAGTGGAG
+
AAAAAFDD1DDAAEEGGBD1B000BGDEHHFHEGBFHAEEFHHHHFHFHFEGF1EGHHHFBDGEB@FEGBFHE@EABFHHHHHHHGFDGDGGHHGHGHHB2GFDFGFFFHH2FGHHFHHFFHBHGHFHHFGFGHHHHHHHHHHEHHGHHHHFHHFFHFHGGGGGHHHHHHFGGGHHFHFHFGGGHHHGHHHHGHHHHHGHFHFHBCGHHHHHHFHEFHGGHHHFHHH?BBFFGGEGGGGGGBGFBFFF?FE
@M03495:530:000000000-LYBTV:1:2110:23436:21681 2:N:0:GTGACGTT+ATCTGGGA
ATATTTTGCCGTTGATAAACCAGCTAATCCTGAAAAAAAAATCAAAGCTAAAAACTACAATGCTAAGACCACGATGTGACTGCTATCAAAGTTAGATATATATGTAAATTATTCATCTGTCAAATCCTAGAATTATATCATACCTGCTCCAGCAATCACGACCTGTAATGGTTTAGTGGGTTGTTCACTGTTTCTGAAAAATGAAGATAGTTGTCCAGCTTCCAAAAAGTTTATTGTGTTTTCTAGTGGAG
+
B@BBBFFBFFD2EGGFFFGGGCFHHHGHHHHHHHHHGGGFEHHGHHHEHHHHGHGFHHHHHHHHHHHHHGHHGGGFHGHGFFFHHHGHHHHBGHHFGHHHHHHHFHHHHHHHHGFHGHHHFHGHHHHHHHHHHHHHHHGGHHHFDGAGHHHGHFGGHFGGEC<EHHHHHHHGFGHFGGAFEGCAGGGGHFHHBGHHHGHFCGHGGGBGHHHHHHGHFG/GHC/CGF:CEBCFBFFGGFGFGGFGFEFFEBF
@M03495:530:000000000-LYBTV:1:2110:6927:21682 2:N:0:GTGACGTT+ATCTGGGA
ATATTTTGCCGTTGATAAACCAGGACTCAGGCTGGACCAAAGCTCACATGCTGACAGATCGGAAGAGCGTCGTGTAGGGAAAGAGTGTTCCCAGATGTGTAGAACTCGGGGGGGGCCGAGGGATTAAAAAAAAAAAAAACAGAACAATCGGTATGCTGTAGAGGAAACAGGAAAGAACAAAACGAGCAAAAGTGTGAAGATAAAATGACGACGTAGAGAATAAACACGAGAGACACAAGAGGAAGTTACTT
+
DCCDEFFFFFDCGGCGGGGGGGHGHHHHHHHHHHGHFHHHHHHHHHHHHHHHHHHHHHHHHGGGGHHGGGGGEEBFHHGHHHHHHFG4BBGHHGHHHGB@4B443DDAF/>/-9--<9----</<01BBBAFCBF9---..//0//<0:.....0111111<1/<///</..//././/<..:-<.--:0</01111:11111111010..---<..110011101..--<-.////../.../.011111
@M03495:530:000000000-LYBTV:1:2110:6807:21691 2:N:0:GTGACGTT+ATCTGGGA
ATATTTTGCCGTTGATAAACCACCCTCCCTGTGGTCGTTATCTTGCTCCTTCTGTCGTCAACTCCAAAGCTCACATGCTGACAGATCGGAAGAGCGTCGTGTAGGGAAAGAGTGTTCCCAGATGTGTAGAATTTGGTGGGCGCCGTGTCATTAAAAAAAAAAAAAAAAAGTAAGATAAAGACAATGGAGAGTGATCATAAAACGAAAAAGATGGGCAAGTGGGATAAAAAAATCGACGACATCCAGGGGGG
+
CCCDCFFFFFDCGGGGGGGGGGGGGHHGGHHHHHGHGGGHHHHHHHHHHHHHHHHHGGGHGHHHHHHHHHHHHHHHHHHHHHHHHHHHGGGGHHHGGGGEG?FGGGHHHFEHFGBDFHHHHHHHHF3??333?333/??///////<0011?<1=<F@-@@EE-----;.0000:000000///0000/0.;00000:00000-...-::.000../..:00..0/00009-:0..-----.0/00/.---
@M03495:530:000000000-LYBTV:1:2110:19236:21707 2:N:0:GTGACGTT+ATCTGGGA
ATATTTTGCCGTTGATAAACCAGGACTCAGGCTGGACCAAAGCTCACATGCTGACAGATCGGAAGAGCGTCGTGTAGGGAAAGAGTGTTCCCAGATGTGTAGATCTCGGTGGTGGGCGTATCATTAAAAAAAAAAAAAAATATGAACCAAGAGGGCGCACGCGGAAGGAGGATACATATGTTGATACATAGATCAGGGACAACAAGTGCAGTATCGTGAGTGATAGATGTGAGAGACTACAGAGACTTGTA
+
DEDDDFFFFFEDGGGGGGGGGGHGHHHHHHHHHHGHHHHHHHHHHHHHHHHHHHHHHHGHHGGGGHHGGGGGEEBGHHGGHHHHHGHBBFHHHHHHHB44@B444?B?F>EE////?//</0D3D33?DFDCGCC-<-<-.0:1111.........9<--------....../0011111111:::11111111000:......./111111111</./.<01111111111110./00/001///01011
@M03495:530:000000000-LYBTV:1:2110:11591:21718 2:N:0:GTGACGTT+ATCTGGGA
ATATTTTGCCGTTGATAAACCACCCTCCCTGTGGTCGTTATCTTGCTCCTTCTGTAATTCCAAAGCTCACATGCTGACAGATCGGAAGAGCGTCGTGTAGGGAAAGAGTGTTCCCAGATGAGTAGATTGCGGGGGCCGGGCAAACGTTAGAAAAAAAAACGTTATACCATAGGATCGCGCCCGCTGACTAGCATCAATCTACGCACAAATCAAGAGAGTAAGAGCGACGTGTAGGAAAATATGACACACGA
+
BAAAAFFFBFBAGGFFFFGGGGGEFGFEFGCBAE23EEEGGHBFGBDHHHHFH5FFGHHHHFHEHHFHHHFFDFFHFBBFHHHFGEFGHGFFE?E>E?GFFGGHAAGHFD??BBF3CGG?4344B44433/>/>----<---...../:.000/.:-9-.-9//900999000009..--------9./////////;///;.;.;-..9/;//9..9//;;//9--;>9././////.//////9/..;-
@M03495:530:000000000-LYBTV:1:2110:14952:21724 2:N:0:GTGACGTT+ATCTGGGA
ATATTTTGCCGTTGATAAACCAGGACTCAGGCTGGACCAAAGCTCACATGCTGACAGATCGGAAGAGCGTCGTGTAGGGAAAGAGTGTTCCCAGATGTGTAGAACTCGGGGGGGGGCGGGTCATTAAAAAAAAAAAAAGAAAATGATCTAAGAGGTAGGCTGGTTGTTAATAAAATCAATAAGAAACCTCCTGCAGAAGCAGACACCACGCACGAGACGAATGGTAGTCAACAGAACATTATAGCTAGCAA
+
CCBCCFFFFFDCGGGGGGGGGGHGHHHHHHHHHHGHHHHHHHHHHHHHHHHHHHHHHHHHHGGGGHHHGGGGEGBFGHGHHHHHHHHB@BFGFHHHHHH44B4433B??/E@----------;BB000:BFFFA----...:/00000000000.:00.00../0.;.00:000000:0:00000:/.//.:00/00/000//.//.....---.-...-;.00:00000:00//0//0000000000000
@M03495:530:000000000-LYBTV:1:2110:8682:21730 2:N:0:GTGACGTT+ATCTGGGA
ATATTTTGCCGTTGATAAACCAGCTAATCCTGAAAAAAAAATCAAAGCTAAAAACTACAATGCTAAGACCACGATGTGACTGCTATCAAAGTTAGATATATATGTAAATTATTCATCTGTCAAATCCTAGAATTATATCATACCTGCTCCAGCAATCACGACCTGTAATGGTTTAGTGGGTTGTTCACTGTTTCTGAAAAATGAAGATAGTTGTCCAGCTTCCAAAAAGTTTATTGTGTTTTCTAGTGGAG
+
CBCCCFFFFFCBGGGGGGGGGGHHHHHHHFHHHGHHHGGGGHHHHHHHHGHHHHGHHHHHGHHHHHHHHHHHGGHGGGHHGHHFHHHHHHGGHHHHHHHHHHHHHHHHHHHHHHHHHGHHHHHHHHGFHHHHHHFFHFDHHHHGHHEHGFHHBGGHGFHFEGGGFGHHHHHGFHGH<GGEEFGGHHHHHHHHHHHHFG0DGFHGGHGGFHHGHHHFGHEFHFFGG0C.CFGGGGFFFGFBFGGEFGGGG;A
@M03495:530:000000000-LYBTV:1:2110:8479:21740 2:N:0:GTGACGTT+ATCTGGGA
ATATTTTGCCGTTGATAAACCACCCTCCCTGTGGTCGTTATCTTGCTCCTTCTGTCGTCAACGAATTTACTAATTCCAAAGCTCACATGCTGACAGATCGGAAGAGCGTCGTGTAGGGAAAGAGTGTTCCCAGATGTGTAGAGCTCGGGGGTCGCCGGATCATTTAAAAAAAAAGAAAAAGCAATAAGATCAGGTGGAAGAGAAGTAGAAGGAAAAAGAATAAGCTGAGATACGACAAAGACACGATACAT
+
CCCDDFFFFFDAGGGGGGGGGGGGGHHGGHHHHHHHGGGHHHHHHHHHHHHHHHHHGGGHGHGGGHHHHHHHHHHHHHHHHHHGHHHHHGHHHHHHHHHHGGGGHHHGGGGEG?EGFGHHHHHHFGB?FHFHHHGG3GG3222222?>/><-.<<.<--.-.<00<00CGBGGA.<A//...0/0000000<0000..0/.:/0/000000.<///.9..00000000<0000...--:////:.-..-0:
@M03495:530:000000000-LYBTV:1:2110:27538:21741 2:N:0:GTGACGTT+ATCTGGGA
ATATTTTGCCGTTGATAAACCAGAACCATCCAAAGCTCACATGCTGACAGATCGGAAGAGCGTCGTGTAGGGAAAGAGTGTTCCCAGATGTGTAGATCTAGGGGGTGGGCGTATAATTAAAAAAAAAAAAAAGAAAAAAATTGACAAACCTGGTACAGTTATATAACTATATGACTATAGACTTAAGTCGTACGAATGTAGATACTGTGTGCATCGTAGTGAGAGCATTAGGTCAACGCTTTATCATTAGC
+
CCCCCFF5BB>AEGGGGGGGGGHHFHHHHHHHHHHHHHHHHHHHHHFHHHHHHHGGGGHHHGGGGGGAFGHGHHHFF2DFBBGGHHHHHG4G44B4BBF4BD1>>>////////233B3DFGECGDCF----...//.--.000000/../..9090000000000000000000000909000000909...-...00;;000000090.0000...../0000.00990090000.-...00000090/
@M03495:530:000000000-LYBTV:1:2110:18807:21742 2:N:0:GTGACGTT+ATCTGGGA
ATATTTTGCGTTGATAAACCACCCTCCCTGTGGTCGTTATCTTGCTCCTTCTGTCGTCAACGAATTTACTAATTCCAAAGCTCACATGCTGACAGATCGGAAGAGCGTCGTGTAGGGAAAGAGTGTTCCCAGATGTGTAGATCTCGGCGGTGGCCCAGTCATTAAAAAAAAAAAAACCGTTGCAGTATAACAGTCTGGAGGCATGCACTACAACAGATCAGTCTAATGTAAGATCACATGCTTGCATCTAG
+
CCCCCFFFFBABGEGGGGGGGGGGHHGGHHHHHGHGEEHHHHHHHHHGHHHHHHHGGGHGHGGGHHHHHFHHHHHHFHHHHHGHFHHHHGHHHHHHHHGFGGGGHHGGGGEEFFHFFFCGHGH3FF?DD2GGEDF3?33>22>220?//<-<.00...<<00000=0<@C?@-?--..-9...0;//////;//////:::.:/.///://///.///://///////////;////9//////.//////
@M03495:530:000000000-LYBTV:1:2110:9971:21742 2:N:0:GTGACGTT+ATCTGGGA
ATATTTTGCCGTTGATAAACCAGCTAATCCTGAAAAAAAAATCAAAGCTAAAAACTACAATGCTAAGACCACGATGTGACTGCTATCAAAGTTAGATATATATGTAAATTATTCATCTGTCAAATCCTAGAATTATATCATACCTGCTCCAGCAATCACGACCTGTAATGGTTTAGTGGGTTGTTCACTGTTTCTGAAAAATGAAGATAGTTGTCCAGCTTCCAAAAAGTTTATTGTGTTTTCTAGTGGAG
+
BBBBBFFFFFBAGGGGGGGGGGHHHHHHHHHHHHHHHGGGGHHHHHHGHHHHHHGHHHHHHHHHHHHHHHHHGGHGHHHHGFEGHHFHHHHHGHHHHHHHGHHHHHHHHHHHHHHHHHHHHHHHHHGHHHHHHGHHHHHHHHGHHHEFGHHHHFHHHHHGGGGDHDGHHHGFGHHHFGFHEGGGHHHGHHHHFHHHEGGHHHHGGHCCCFGFHC0CHHBCGBFHFFGAA9CFGFGGFGFGGFEFGGGGGEE
@M03495:530:000000000-LYBTV:1:2110:27999:21756 2:N:0:GTGACGTT+ATCTGGGA
ATATTTTGCCGTTGATAAACCACCCTCCCTGTGGTCGTTATCTTGCTCCTTCTGTCGTCAACGAATTTACTAATTCCAAAGCTCACATGCTGACAGATCGGAAGAGCGTCGTGTAGGGAAAGAGTGTTCCCAGATGTGTAGATATTGGGGGGGGGGGGTGGTTTTAAAAAAAAAAAACATCACGAGAGAAAGAGTCAGCAAGTTCCGATAATACGAGACTGAGTTCTCTCACAACACACCAAAGTAGAATA
+
CCCCCFF@BB>AFGGGGGGGGGGGGHHGGHFGHHGHGEGEGGHHHHHHHHHHHHHHGGGHGHGGGHHHHHHHHHHHGBDBFGHHHHHHHHHHHHHHHHHHGGGGHGHGGGGFG?FGGGHHHHGHGHD3D3FDGHHB33B322222222//A-----9----..:.:0:90-@--;--..0000..-.-.000//000000//:090...9.000.9...000090900000000.:...;...;0:09000
@M03495:530:000000000-LYBTV:1:2110:18626:21767 2:N:0:GTGACGTT+ATCTGGGA
ATATTTTGCCGTTGATAAACCAGCCTCCCTGTGGTCGTTATGAATTTACTAATTCCAAAGCTCACATGCTGACAGATCGGAAGAGCGTCGTGTAGGGAAAGAGTGTTCCCAGATGTGTAAAGCTCGGGGGGCGCCGGGGGATTTAAAAAAAAAAAATAAAACAACTCAATGGGTGTGTGGTCAATAACCGTAGTCTGGAGCGGCATGACAGATGGTCATCGGCGAGTCAAACACACCAACATTGGTCTCAA
+
CCBCCFFFFFCBGGGGGGGGGGHHGHHHGHHHHHGHGGGHHHHHHHHHHHHHHHHHHHHHHHHHHHHHHHHHHHHHHHHGGGGHHHGGGGGG?GGGFFHHHHHGGD4FDGHHHHHFHGD4443?3//@C/--;---:----./0:009;@>D@@--.00000...0000000./;9..;.:00;00;00-....000/0./--9--.0000:00000000:.--:-9/0009....;..../000;00000
@M03495:530:000000000-LYBTV:1:2110:27172:21817 2:N:0:GTGACGTT+ATCTGGGA
ATATTTTGCCGTTGATAAACCACCCTCCCTGTGGTCGTTATCTTGCTCCTTCTGTCGTCAACGAATTTACTAATTCCAAAGCTCACATGCTGACAGATCGGAAGAGCGTCGTGTAGGGAAAGAGTGTTCCCAGATGAGTAAAAATTGGTGGGTGGCCGGTACTTATAAACAAAAAATGAGAAGTACACGAAGACAAAAGACATAATATCGTTATTAAGTATGGAATATACTTCTGATCATTTGGCATGCGG
+
BBBBBFF@BB>>AEGFGGDGGGGEEHHGGGHFHCGGCEGEGFHHHGFGFGHGGHHHGGGEGHGGGHGHHHDGFHHFD@DB??GFHHHHHHHGEEFGHH31EEEGHGBFFGGEG?BF3FGCGCGFFG?3BBB2FFHH32322222@22@2/?//?/00----.1>111=000....@.00000/0000;.-...////././/000000;E/...000;0090/0000;0/////////9////////./.-
@M03495:530:000000000-LYBTV:1:2110:25913:21836 2:N:0:GTGACGTT+ATCTGGGA
ATATTTTGCCGTTGATAAACCAGCTAATCCTGAAAAAAAAATCAAAGCTAAAAACTACAATGCTAAGACCACGATGTGACTGCTATCAAAGTTAGATATATATGTAAATTATTCATCTGTCAAATCCTAGAATTATATCATACCTGCTCCAGCAATCACGACCTGTAATGGTTTAGTGGGTTGTTCACTGTTTCTGAAAAATGAAGATAGTTGTCCAGCTTCCAAAAAGTTTATTGTGTTTTCTATTGGAG
+
AAAABFD5DFBAEFGGGCFGGGGHHHHH45GFHGHGHGGCGHFHGHHHHGHFHGFHFEGHHHHHFFHHGBFEGGFE1FG4BFGBGGGGFFFB4EGHHHFHFHBGBGGHHBHHHHHHHHEG4FGFHHHFHFHHHHHHHFHFHHBGDFAFFHFGFG2<GHHF?C@GHHEHHFGHHHHBGHAG<F?EHHHHFBGGGGHBFHFGC.DBDGFHFHHFHBGG0C/00<:0C<CA.FFB0;;0;CBFBBFGB00009B
@M03495:530:000000000-LYBTV:1:2110:16411:21838 2:N:0:GTGACGTT+ATCTGGGA
ATATTTTGCCGTTGATAAACCAAAGCTCACATGCTGACAGATCGGAAGAGCGTCGTGTAGGGAAAGAGTGTTCCCAGATGTGTAGATCTCGGGGGTCGCCGGGTCATTTAAAAAAAAAAAAAATCATTAAATACTGTTTGACACTACCCAGAATTAGGGTTGCACTCTGACGTGAGAGACGTGTGTCTTGAAGCAATGGAGTCCGTACCAGAGTGGCGACTACTCGCAGACTTCTGTCTCACTATTCACCC
+
CCCCCFFFFFCCGGGGGGFGGGHHHHHHHHHHGHHHFHHHHHHHGGGGHHHGGGGGEBFGHGHHHHFHBGDDFGGGGHHGF4@4344B441?//>////?///?>022222DGGGCC<-<<--.0;00:0:00000<0090000:://.0../0000;:/.-.000/0000:...999A/..;/.:0:0000000/;00::090:.;..0;..:0..-;:--/00.9-.-.0:000000000900;B000.
@M03495:530:000000000-LYBTV:1:2110:16185:21843 2:N:0:GTGACGCT+ATCTGGGA
ATATTTTGCCGTTGATAAACCAGCTAATCCTGAAAAAAAAATCAAAGCTAAAAACTACAATGCTAAGACCACGATGTGACTGCTATCAAAGTTAGATATATATGTAAATTATTCATCTGTCAAATCCTAGAATTATATCATACCTGCTCCAGCAATCACGACCTGGCAAACAACCTGCAGAAAAGCCAATCAAATATATTTTCACAAGAGATGGAATGTGAGGCAATAATAGAGTACAAAGGTTGAACCTG
+
ABB@BFFFFFBAGFGGF5GGBGGAGHHHHCHHHHHHHGGGGHHGHGE2GBGHHHFFGHHFHHEFHHHEHGFGEEEFFDGHHHHHHH3FGHHF4GFHGHHHHHGGGHHGHHFHHFFF?BGGGHHHHGHFGHFFHHHFGGHFHHDBDGAGH1FF0@@@BGG/<<CDEFFGHGGGAF.GG00CFGHHFGHFFGBHHHHBGFFHH0GDCFBCHHF0CGHHHGHFFHGFEA/F:000;B9F09CFFFBFBBBB./9
@M03495:530:000000000-LYBTV:1:2110:20677:21847 2:N:0:GTGACGTT+ATCTGGGA
ATATTTTGCCGTTGATAAACCAGCTAATTCCAAAGCTCACATGCTGACAGATCGGAAGAGCGTCGTGTAGGGAAAGAGTGTTCCCAGATGTGTAGATCTCGGTGGTGGCCGGAGCATTAAAAAAAAAAAAAAATAAGAATATGAAGAATGGGGTGGTATGAAGAAAGAAATATGTTTATACTAGACAGATGAATAGAGTGAAATGTTACAGGTGACTTTTGGTGTAGATCGAGTGTACAGTATACTGTGTG
+
DCCCDFFFFFCCGGGGGGGGGGHHHHHHHHHHHHHHHHHHHHHHHHHHHHHHHHGGGGHHHGGGGFFBFGHGHHHHHHGHDDGHHHHHHH@@B4B44BBF1F1?A1/?0?/////?34B4F3FCBGCGC----.00000000000=0/0;0...-;9000000://0/./0000;00;0000;0=00;/000000000:000000000000/000000000-...00000...0.00:00;00000000:.
@M03495:530:000000000-LYBTV:1:2110:24466:21852 2:N:0:GTGACGTT+ATCTGGGA
ATATTTTGCCGTTGATAAACCAGAACCATCCAAAGCTCACATGCTGACAGATCGGAAGAGCGTCGTGTAGGGAAAGAGTGTTCCCAGATGTGTAGGTCTCGGTGGGGGCCGTGTCATTAAAAAAAAAAAAAGCGAAACTATAGGCATCAGCATACCTAAGCTTCTGCGTTATCTGCAGAACTCGGTAGTCCTAAGCGATCACTCTGAACTATCAGACGATCGTCGACATAGAAGGATAAGCACATGATCGA
+
BBBBBFFFFFBBGGGGGCGBGGHGHHHHFFHHHHHHHHHHHHHGHHGHHHHHHHGGGGHHHGEGGGG1FFHGHHHGGHGH@@B4FGHHFFDG4@3334BE?F1?E//</<<//?2BFGF3?22B/<<@-<@..<.<--0;0000/00/00000;09;0//9;00C00-9..900000/;;/C0.9;../////;/;-.99.///;9/////9/////--.;9..---../////..//////..;////..
@M03495:530:000000000-LYBTV:1:2110:10433:21866 2:N:0:GTGACGTT+ATCTGGGA
ATATTTTGCCTTGATAAACCAGGACTCAGGCTGGACCAAAGCTCACATGCTGACAGATCGGAAGAGCGTCGTGTAGGGAAAGAGTGTTCCCAGATGTGGAGATCTCGGTGGGCGCCGCATCATTTAAAAAAAAAAAAACAAAAACAAGTACGGACCATGTAGGAATAAATGTGATAAACATAATAACACAAACGATGCATGGACTACGCACCGCACTGACGTATGTATGAGTAAACGTAAGACACACAAGA
+
CCCCCFFFFFFFGGGGGGGGGGGHHHGHHHHHHGHHHHHHHHGHHHHHHHHHHHHHHHHHGGGGHHHGGGGEFBGGHGHHHHHHGHBBBGHHHHHFF4331@33DD1F//E//<//</</<B3222>@GGDGCG<<--........./000...--.<0<00000<0000<0000<<00000<:0<0:09.:.....<000:00<//.-.-------/0:<..0/<0000000000...<.00///...</
@M03495:530:000000000-LYBTV:1:2110:17260:21886 2:N:0:GTGACGTT+ATCTGGGA
ATATTTTGCCGTTGATAAACCAGGGCATCGGCCGTTTTCTCCAAAGCTCACATGCTGACAGATCGGAAGAGCGTCGTGTAGGGAAAGAGTGTTCCCAGATGTGTAGATCTCGGTGGGGGCCGTGGCATTAAAAAAAAAAAAAAGAGACAGGGAGGGGGACGCCTGGTCACGGACCGAAGCAGCTGGAGATAGGTGGGTGCTGCAGTCACGTCGGCTGCGCTGGGCGTTGGTATCGTACGTCAGCTGCGGGG
+
DCCCDFFFFFDDGGGGGGGGGGHGGGGHHGGGGGEGHGHHHHHHHHHHHHHHHHHHHHHHHHHHHGEGGHHHGGGGEGBFGHGHHHHHHHHBBGHHHHHHF?E443B44BFGG/?E//</<<////?1?11?F?@D?CAC--<.<///</...<9-------<:..<000..----<---0/:/0/..0/00/00.-...:00<0000:...<--.-.--9--99@---.<000./..</...00<0----
@M03495:530:000000000-LYBTV:1:2110:7253:21890 2:N:0:GTGACGTT+ATCTGGGA
ATATTTTGCCGTTGATAAACCAAAGCTCACATGCTGACAGATCGGAAGAGCGTCGTGTAGGGAAAGAGTGTTCCCAGATGTGTAGATCTCGGGGGGGGCCGGATCATTTAAAAAAAAAAAAAAAAAAATGCACGGTTACTAGAATATGATAGTAGACATGAACACGAGATGATAGGGAATAACAGACGAATCAGCAGGGCAGTCAAGAAGAAGTAAGTACTAGGGATGAGTGAGTGAGCCGAGCAGGTGGT
+
CCCCCFFFFFBCGGGGGGGGGGHHHHHHHHHHHHHHHHHHHHHHGGGGHHHGGGGFGGHHEFHHHGHHFGDDGHGHHHHFHF443@44BF1F?EF-9<9-9--<-.1<11<BFFADFACF------<<.0110.-...011<01111111111111<110:<11<.<-..01<11/././01000/.---..1001..-<.</00100//0/<1111:1<11:/.</.0010<010100/-<---/<.0.<
@M03495:530:000000000-LYBTV:1:2110:8509:21904 2:N:0:GTGACGTT+ATCTGGGA
ATATTTTGCCGTTGATAAACCAGGACTCAGGCTGGACCAAAGCTCACATGCTGACAGATCGGAAGAGCGTCGTGTAGGGAAAGAGTGTTCCCAGATGTGTAGATCTCGGGGGTGGGCGGATCATTAAAAAAAAAAAAAAAAGAATACAATAGGGCAGTAGCGAACCAATAGAAAGTAGCATGCGAATCACAAGATGAAGAATTATATAAAGCACTGACAGTAGGGGAGATAGACGAGGACGGGTGTATGTA
+
ACCCDFFFFFCCGGGGGGGGGGHGHHHHHHGHHHGHHHHHHHHHHHHHHHHHHHHHHHHHHGGGGHHHGGGGGGBBEGGHHHHGHEG@4BGHHHHGG4F4F3444B40?/><////?//---01>111DGCC@?C:---;-;..0000:0000.:../0;0-;---:.00000000:000000..--.0:00./000000/00000000:000/0/000:;000...-./0000.----.-----:0;000
@M03495:530:000000000-LYBTV:1:2110:24352:21904 2:N:0:GTGACGTT+ATCTGGGA
ATATTTTGCCGTTGATAAACCAGGACTCAGGCTGGACCAAAGCTCACATGCTGACAGATCGGAAGAGCGTCGTGTAGGGAAAGAGTGTTCCCAGATGTGAAGATCTCGGGGGTTGCCGTGTCATTAAAAAAAAAAAAATACGGAGCACAAAGAATAATGGGATATATACAAACAGACTCAGGGCTCAGTTATGGTGTAACAATACCACGACAGGCACCGTGTGACAAAACGTTACCCGTATCCAAAAAGCA
+
CCCCCFFFFFCCGGGGGGGGGGHDFHHHHHHHHHGHHHHGGFHHHHHFHHHHHHHHGHHHEGGGGHHHGGGGEE1BGHGGHHHHHHHB4B4BGGEGBFD4443334BCAECC//<02<//@21<@1?<11/>-AD?:;.00:...-..9/.9/.0000009/:/00009;00..//./////....///://////9///////////.----...:::....////9..-.//.//..-.:////..../
@M03495:530:000000000-LYBTV:1:2110:15443:21906 2:N:0:GTGACGTT+ATCTGGGA
ATATTTTGCCGTTGATAAACCAGGACTCAGGCTGGACCAAAGCTCACATGCTGACAGATCGGAAGAGCGTCGTGTAGGGAAAGAGTGTTCCCAGATGTGTAGATCTCGGTGGTCGGCGGGTCATTAAAAAAAAAAAAAACTAGAGTGGAGTGGTGGGATGACGGCTACTCACAGAAAAAGAGCAGAGCAGCAACAAGCTCGGGAGACTCAGAACAGTGCCGGATATGACTATAGATCACGTATCAGAATGA
+
CCCCCFFFFFCCGGGGGGGGGGHGHHHHHHHHHHGHGHHGHHHHHHHHHHHHHHHHGHGHHGGGGHHHGGGGEEBGGGGHHHHHGGH44@GGGHHHHHH44B4444B0?/??/3<//<////=111111<@C@--;?:-.00000;0.0.;..0..-.0.00.---./0000000;0/...//0/9./0//./.../.00.9-;-..000000///:000---..00000;0:00000/../0.0000000
@M03495:530:000000000-LYBTV:1:2110:13001:21941 2:N:0:GTGACGTT+ATCTGGGA
ATATTTTGCCGTTGATAAACCACCCTCCCTGTGGTCGTTATCTTGCTCCTTCTGTCGTCAACGAATTTACAATTCCAAAGCTCACATGCTGACAGATCGGAAGAGCGTCGTGTAGGGAAAGAGTGTTCCCAGATGTGTAGAACTCGGGGGTGGGCGGGACAATTAAAAAAAAAAAACATTTACCAAATCGAACACGTTAGGACTTCATTAGCGCAAAAAGGGAACAGATGCTCTCTGTCTTGTGTAAACAA
+
CCCCCFFFFFCCGGGGGGGGGGGGGHHGGHHGHHFGGGGEGGGHHHHHHHHHHHHHGGGHGHGGGHHHHHHGHHHHGHHHHHHHHFHHHHHEHHHHHHHGGGGHHEGFEEEA?FGGFGGHHHHFH3BBGGGHFHH33332222@2///<><-<-<<----:990;00;F----;--..;0000;90900.:/.-/..././0;/;0;B090/-----/.......///00000:0000:00000/00000.
@M03495:530:000000000-LYBTV:1:2110:23663:21942 2:N:0:GTGACGTT+ATCTGGGA
ATATTTTGCCGTTGATAAACCACCCTCCTGTGGTCGTTATCTTGCTCCTTCTGTCGTCAACGAATTTACTAATTCCAAAGCTCACATGCTGACAGATCGGAAGAGCGTCGTGTAGGGAAAGAGTGTTCCCAGATGTGGAGATATCGGGGGGGGGCGTCTCATTAAAAAAAAAAAAGAGTAGATAAATAGTGGACTGTGTACACTGATCTACTGTGATCATTGAGAGTGAGTAGAATCGGAGTGATGTCAGG
+
DDDDDFFFFFCCGGGGGGGGGGGGGHHGHHGHGHHGGGHHHHHHHHHGHHHHHHHGGGHGHGGGHHHHHHHHHHHHHHHHHHFHHHHHHHHHHHHGHHHGGGGHHHGGGGFGFFGHGHHHHGHHHHGHHBFHHHGD?22?222@2/<//>-----<--./0<<0:<0B@9@DA-<../0:00:0000000:.000<000000000000000000:000000000<000<0<0000:0<.<-.<0000000/
@M03495:530:000000000-LYBTV:1:2110:11652:21984 2:N:0:GTGACGTT+ATCTGGGA
ATATTTTGCCGTTGATAAACCAGCTAATCCTGAAAAAAAAATCAAAGCTAAAAACTACAATGCTAAGACCACGATGTGACTGCTATCAAAGTTAGATATATATGTAAATTATTCATCTGTCAAATCCTAGAATTATATCATACCTGCTCCAGCAATCACGACCTGTAATGGTTTAGTGGGTTGTTCACTGTTTCTGAAAAATGAAGATAGTTGTCCAGCTTCCAAAAAGTTTATTGTGTTTTCTAGTGGAG
+
BBBBBFFFFFDAGCEGGGGGFGHHGFHHHGHGHHHHHGGEEGFHHHGHHHHHHHGHHHHHHHHGGHGHHHHHGGHGHHHFHHFGHHFHHFHFFHHEHHHFHHHHHHHHHHHHGHHHFHGFGHHEFFGHHHHFHFHHHHGGHHFFGHGHD2?F2CCHGHHDDCGGGGFHHHHGGGHE=FAGEGGGHHHHGHBHGGFGGGFHHHFGDGGHF0GHFHHBBGFBGHFCGHCE.;FGGGGGGGFFGG0FBFFFF09
@M03495:530:000000000-LYBTV:1:2110:18394:21987 2:N:0:GTGACGTT+ATCTGGGA
ATATTTTGCCGTTGATAAACCAGCTAATCCTGAAAAAAAAATCAAAGCTAAAAACTACAATGCTAAGACCACGATGTGACTGCTATCAAAGTTAGATATATATGTAAATTATTCATCTGTCAAATCCTAGAATTATATCATACCTGCTCCAGCAATCACGACCTGTAATGGTTTAGTGGGTTGTTCACTGTTTCTGAAAAATGAAGATAGTTGTCCAGCTTCCAAAAAGTTTATTGTGTTTTCTAGTGGAG
+
CCCCCFFFFFCCGGGGGGGGGGHHHHHHHHHHHHHHHGGGGHHHHGHHHHHHHGGHHHHHGHHHHHHHHHHHGGHGHHHHHFFHHGHHHHHGHHHHHHHHHHHHHHHHHHHHHHHHHHHHGHHHHHHHHHHHHHHHHHHHHHHHHHGHFHHGHHHHHFHGGGGGHHHHHHHGHHHHGHHHGGFGHHGHHHHHHHHHGHHHHHHHHHGGFHCGFHGHHHHGHHHHCFE?EFGGGGGGCCCFFGGGFBBFF0.
@M03495:530:000000000-LYBTV:1:2110:7231:21995 2:N:0:GTGACGTT+ATCTGGGA
ATATTTTGCCGTTGATAAACCAGCTAATCCTGAAAAAAAAATCAAAGCTAAAAACTACAATGCTAAGACCACGATGTGACTGCTATCAAAGTTAGATATATATGTAAATTATTCATCTGTCAAATCCTAGAATTATATCATACCTGCTCCAGCAATCACGACCTGTAATGGTTTAGTGGGTTGTTCACTGTTTCTGAAAAATGAAGATAGTTGTCCAGCTTCCAAAAAGTTTATTGTGTTTTCTAGTGGAG
+
AAAABFFFFFBBEGGGGGGGGGHHFHCHHHHHFHHHGEGGGHGHHHHHHGHHGFGGFHHHHGHHHHHHHGHHGGHF1FGFFH3GHDBHHHHHFF@GHHDGHHHHHHHHHHHHHGHHGHHHHHHHHGHHHHHHFHHHHBGHHHH2FDFFFCHFFHHHHHGGDCGGHGFHFHB<GCGH1FGHEF?DFHHHHFDGGFHHHFGD.CHHGH0GHGH:GGH0CG/GG;CFHHAEGFF0CFGGGG9FFBBGGGFFFB.
@M03495:530:000000000-LYBTV:1:2110:13143:22007 2:N:0:GTGACGTT+ATCTGGGA
ATATTTTGCCGTTGATAAACCAAAGCTCACATGCTGACAGATCGGAAGAGCGTCGTGTAGGGAAAGAGTGTTCCCAGATGTGTAGATTGCGGTGGGCGCCGGGACTATAAAAAAAAAAAATAACAGAGAAAATCGAGCAATGACTGACGTAGTAGCCATAAAACATACGAAAAGAATGACGTGCAGCATACCTCTTCCTCAAGTGACACCACGTGAGTCGCTGCTTATACCGTACGACGTGCATAAGCACG
+
ABBBBFFFFFBAGGGGGGGGGGHHHHHGGHHHHHHHDEGFFHHH?EFEBGGGFGGFG1F5BEEFGHBE@B55DBBGBGHF54443B4433>>>>>/?//>/////0?3333B2/B@//-<<1F1<1////</0/....-/000:00//..::.00;00000000.:00.;:.-/9.0000..:..//./9///////////////;///......;.//--;..;//////....-..--..9///;//.-
@M03495:530:000000000-LYBTV:1:2110:14975:22015 2:N:0:GTGACGTT+ATCTGGGA
ATATTTTGCCGTTGATAAACCAGAGGACTCAGGCTGGACCAAAGCTCACATGCTGACAGATCGGAAGAGCGTCGTGTAGGGAAAGAGTGTTCCCAGATGTGGAGATCTCGGGGGTGGCCGTATCATTAAAAAAAAAAAAAGGAAAAGCAGAGAGCAGACAGAGATACGGCAACGTAGATACACATGCAGATGATCCGAGTAGTTAGTCAGTACAACAGACAGCAGCTTAACCAGTAGCAACACTGATGACC
+
CCCCCFFFFFCBGGGGGFGGGGHHHGHHHHEBFGHHGHHHHHHHGHHHHHHHHHHHHHHHHHHGGGGHHHGGGGEGBCFGGFHHHHHEHBBFHEGGHHGGG33?33?B4FG/<B///00<//<0?1F11?DGFCCCC-;-../////.///./.9///.//9//000..-;-.-:..;//////99//////:///..-..;/9//9/////////.//.//././///////.;//9;/...////////
@M03495:530:000000000-LYBTV:1:2110:24337:22023 2:N:0:GTGACGTT+ATCTGGGA
ATATTTTGCCGTTGATAAACCAGCTAATCCTGAAAAAAAAATCAAAGCTAAAAACTACAATGCTAAGACCACGATGTGACTGCTATCAAAGTTAGATATATATGTAAATTATTCATCTGTCAAATCCTAGAATTATATCATACCTGCTCCAGCAATCACGACCTGTAATGGTTTAGTGGGTTGTTCACTGTTTCTGAAAAATGAAGATAGTTGTCCAGCTTCCAAAAAGTTTATTGTGTTTTCTAGTGGAG
+
BBCCCFFFFFCCGGGGGGGGGGGHHGHHHHHHHHHHHGGGGHGHHFHHHHHHHHGHHGHHHHHHHHHHHHHHGGHGHHHHHHGHHHGHHHHHHHHHHHHHHHHHHHHHHHHHHHGHHHHHEHHHHHHHHHHHHGHHHHHHHHHFHHHHHGHHHHHHHHHGGGGGHHHHHHHGGHHHGHHHGGGGHHFHFHFHHHHHHGHHHHHGGHHGGHHHHHGHHFHHHHGFGEGEDFGGGFGFGGFFFGGFFGFGFBE
@M03495:530:000000000-LYBTV:1:2110:25621:22032 2:N:0:GTGACGTT+ATCTGGGA
ATATTTTGCCGTTGATAAACCAGCTAATCCTGAAAAAAAAATCAAAGCTAAAAACTACAATGCTAAGACCACGATGTGACTGCTATCAAAGTTAGATATATATGTAAATTATTCATCTGTCAAATCCTAGAATTATATCATACCTGCTCCAGCAATCACGACCTGTAATGGTTTAGTGGGTTGTTCACTGTTTCTGAAAAATGAAGATGGTTGTCCAGCTTCCAAAAAGTTTATTGTGTTTTCTAGTGGAG
+
A3AAADFFFFBBGGGBFGFGGGHDFGHHHHHHBGFHGGGGGHHHHHHHHHHHHHGHHGGHHHHHHHHHHHHHGGHE1GGBGGGHHFHHHHHGFHHHHHGHHHHHHHHGHGHGHHHHHHHHHGFHHGHHHHHHHHGFHHHFGHFHHHHGHHFHHHGHBGH?GGGGHHGHHHH<FGHHG1GAAFFFGHGHHHHHGGHHFGHEGHHH0CBC0:<GDGHGGHBGHHHB0;EFF0C;FFEGGGFGBFFGE0B099.
@M03495:530:000000000-LYBTV:1:2110:8768:22059 2:N:0:GTGACGTT+ATCTGGGA
ATATTTTGCCGTTGATAAACCAAAGCTCACATGCTGACAGATCGGAAGAGCGTCGTGTAGGGAAAGAGTGTTCCCAGATGTGTAGATCTCCGGGGTGGGCGTGTCATTATAAAAAAAAAAAAAACATTGGCTAAGATACGTGGCACAGAGGTCGTGCAGTAGTGTGGAATGAAGGCAGGCGTTGTAATATCCGGACGTGTGTTCGCCTACTGTAGTGATCTGACCACCTAAAGGTCTGACTAGAACATAGG
+
CBCCCFFFFFCCGGGGGGGGGGHHHHHHHHGHHHHHHHHHHHHHGGGGHHGGFGGFGFGGHGHHHHFHDGBDGFHHGHHGF4@43B44F43?//>////////?2D4?43BF33FFC@@<C?--<.0000/00<<<D00::/.-/0//0/.0/--...00;B0/00.0;000090...-:-.--.00:0;00.-.--.9/../0.-...9900000/0000;00/0...00000000/00090009/0000
@M03495:530:000000000-LYBTV:1:2110:18235:22064 2:N:0:GTGACGTT+ATCTGGGA
ATATTTTGCCGTTGATAAACCAGGATCAGGTGGACCAAAGCTCACATGCTGACAGATCGGAAGAGCGTCGTGTAGGGAAAGAGTGTTCCCAGATGTGTAGAACTCGGGGGGCGCCGGATCATTAAAAAAAAAAAACAATGTAATGGTCCAGAAGAGCGGTTCTCTGCGAAAAAGAGAGAAGAGTAGCGTAATGACTTGGAACCGAAACCTGGATGAGCATATCGAGTTGAATCATTAGTGAAACTAGCAGC
+
CCCCCFFFFFCCGGGGGGGGGGHGHHHHHHHHGHHHHHHHHHHHHHHHHHHHHHHHHHHGGGGHHHGGGGFG?FGHGHHHHGHGHBBBFHHHHHH@@B4344333/?/E@--;-9---.-;/;9/BFFFFDFC--..99////////////////./-99-./////---;-.../;;.///.////-..;9///////:/9.-----./../99/:/9/:/:.../;//;////////////;9//////
@M03495:530:000000000-LYBTV:1:2110:21438:22064 2:N:0:GTGACGTT+ATCTGGGA
ATATTTTGCCGTTGATAAACCAGCTAATCCTGAAAAAAAAATCAAAGCTAAAAACTACAATGCTAAGACCACGATGTGACTGCTATCAAAGTTAGATATATATGTAAATTATTCATCTGTCAAATCCTAGAATTATATCATACCTGCTCCAGCAATCACGACCTGTAATGGTTTAGTGGGTTGTTCACTGTTTCTGAAAAATGAAGATAGTTGTCCAGCTTCCAAAAAGTTTATTGTGTTTTCTAGTGGAG
+
BB@BBFFFFFDAE?EGGBGGGCHHHHGFHHH4GFGHHGGGEHHFHHHGHHFHHHGGHFFFHHFGHHHHHFHHGGGGBEHGHFGHHHFHHFBGGHGHHFHGFHHFHHHHHHHHHHGHFHGHHHFHHHBHHHFHHGHEFHHEHHFGHFHHDGCFHHFEBFGGEC@CGGHFFH1?<FHGFHFHGGGGHHGFH0GHHGHDBD00.<000;;CHFHHHH0:;C:G0CCGB;.AEFFBFFGGFFFFBFBB9BF090.
@M03495:530:000000000-LYBTV:1:2110:6519:22080 2:N:0:GTGACGTT+ATCTGGGA
ATATTTTGCCGTTGATAAACCAGCTAATCCTGAAAAAAAAATCAAAGCTAAAAACTACAATGCTAAGACCACGATGTGACTGCTATCAAAGTTAGATATATATGTAAATTATTCATCTGTCAAATCCTAGAATTATATCATACCTGCTCCAGCAATCACGACCTGTAATGGTTTAGTGGGTTGTTCACTGTTTCTGAAAAATGAAGATAGTTGTCCAGCTTCCAAAAAGTTTATTGTGTTTTCTAGTGGAG
+
BABBBFFDFFBAGGGGGGGGGGGHHHHHHFHHHFHHGGGGGHGHHHHGHHHBHHGHHHHHHGHHHHHHHHHHGGHGHGHHHGHHHFHHHHHHHHHGHHHHHHHHHHHHHHHHHHHHHHHHHHHHHHGHHHFHHHHHHHHHGHGHGHHHHGGHGHHHHHHGEGGGHHGHHHHHHEHHGHGEGGGGHHHGHGFHHHGHHHHH.CHHDGFFGHHHBGGBGHHHHHHHHHEGGFGGFGGFGGGGFFFFFGGGGBE
@M03495:530:000000000-LYBTV:1:2110:15332:22097 2:N:0:GTGACGTT+ATCTGGGA
ATATTTTGCCGTTGATAAACCAGCTAATCCTGAAAAAAAAATCAAAGCTAAAAACTACAATGCTAAGACCACGATGTGACTGCTATCAAAGTTAGATATATATGTAAATTATTCATCTGTCAAATCCTAGAATTATATCATACCTGCTCCAGCAATCACGACCTGTAATGGTTTAGTGGGTTGTTCACTGTTTCTGAAAAATGAAGATAGTTGTCCAGCTTCCAAAAAGTTTATTGTGTTTTCTAGTGGAG
+
CCCCCFFFFFCCGGGGGGGGGGHHHHHHHHHHGGHHHGGGGHHHHHHGHHHHHHGFHHHHHHHHHHHHGHGHGGHGEGHHHHEHHHHHHHHHHHGHHHHHHHHHGHHHHHHHHGHHHHHHHHHHHHHHHHHHHHHHHHGFHHHHHHFHHFGHHHHHFHHGFFG?GFHHHGHHHHHHGFEGGGGGHHHHHHHHHGGHHHHHFHHGHHGHHHHHHHGHHHHHHFHHHHHGGGGGGGGGFFFGGGGGGGGFGBE
@M03495:530:000000000-LYBTV:1:2110:16123:22110 2:N:0:GTGACGTT+ATCTGGGA
ATATTTTGCCGTTGATAAACCAGGTCTGGATGATGCTCATGGATCGCACACATTCCACATCCACCAAAGCTCACATGCTGACAGATCGGAAGAGCGTCGTGTAGGGAAAGAGTGTTCCCAGATGTGTAGATCTCGGGGGTGGGCGGGACACTTAAAAAAAAAAAAAAACTCAACTAAGATACGAGTAGGTTCGTAGAGTCGAGATAGACGAACGATATATATCAGCAACAGAGGCGTGAGCAACGTAGCTG
+
CCCCCFFFFFCCGGGGGGGGGGHGHHHHHHGHHHHHHHHHHHHGHDFGGGHGHHHHHHHHHHHHHHHGHHHHHHHHEHHGHHHHHFHHGGGGHFHGGGGEF?FHHGHHHHHHDGFBEGHHFHHGFB4?34B3?3BF//</-<-.>----9.00000;:?D-C-:----.0009/00900:00...9.;0000-./..090-.;..0000.--9-...-0900000;0/.9///..-.-.90:/.-....00
@M03495:530:000000000-LYBTV:1:2110:19219:22116 2:N:0:GTGACGTT+ATCTGGGA
ATATTTTGCCGTTGATAAACCAGGACTCAGGCTGGACCAAAGCTCACATGCTGACAGATCGGAAGAGCGTCGTGTAGGGAAAGAGTGTTCCCAGATGTGTAGATCTCGGTGGTGGCCGTGTCATTAAAATAAAAAAAAATGAAGAGCAGGATAACTCTGTGATCCGGGTGCAATGCAGCTCACTTGGGATCAAGGTTGGAGTTGTGTGAGTGGTAGGACAGTAGGTATGGTAGAGAGTCTTGCGCATGAGG
+
CCCCCFFFFFCBFGGGGGGGGGHGHHHHHHHHHHGHHHHGHHHHHHHHHHHHHHHHHHGHHGGGGHHHGGGGGG?GGHGFHHHGGBG4BBGDFGEGHHE@4@44BFB0//>E/?/00///BB3B333FG323FFGC?//01<111><<0>.><1<1111<<0=00.--<-;::;:/:0//:0:0000../..00/0:/-0/9;00.:.0000.000.0//:///////////////.:////9---../::
@M03495:530:000000000-LYBTV:1:2110:6914:22119 2:N:0:GTGACGTT+ATCTGGGA
ATATTTTGCCGTTGATAAACCAGTCAGGAGTCCAAAGCTCACATGCTGACAGATCGGAAGAGCGTCGTGTAGGGAAAGAGTGTTCCCAGATGTGGAGATCTCTGTGGTCGGCGCATCAATAAAAAAAAAAAACATAACCGGCGACGTAGGAGCTATTGAACGGACCAAGAAACAGAATTGACATACCATAACTCATTATCGACTATTCAAGAGCTAGCACTCCAACCTGATGAAACTTCTCTTCATAGTGT
+
CCCCCFFFFFDCGGGGGGGGGGHHHHHHHGHHHHHHHGHHHHHHHHHH5GGGHHHHGGGGHHHGFGGEFFGGHGHHHHHHHHB4BGHHHHHE@F33?33BBF4D44223//////?/2233?332BCG/C-<..11110-<-<----9..0/..0000000.<.--9...//////00:0000:00/00:0000000000..9.-0000000</00<0000//0009/./00<00000000000<000:00
@M03495:530:000000000-LYBTV:1:2110:3776:22127 2:N:0:GTGACGTT+ATCTGGGA
ATATTTTGCCGTTGATAAACCAGCTAATCCTGAAAAAAAAATCAAAGCTAAAAACTACAATGCTAAGACCACGATGTGACTGCTATCAAAGTTAGATATATATGTAAATTATTCATCTGTCAAATCCTAGAATTATATCATACCTGCTCCAGCAATCACGACCTGTAATGGTTTAGTGGGTTGTTCACTGTTTCTGAAAAATGAAGATAGTTGTCCAGCTTCCAAAAAGTTTATTGTGTTTTCTAGTGGAG
+
BBBBBFFFFFDAGGGGGGGGGGHHHHHBFHHHHHGGHGGGGHBHHHFGHHHHHHGHHHHHHHGHHGHHHGHHGGHGHFHHGHGHHHHHHFHHHHHHHHHGHHHHHHGHHHHHFFHHGHHHHHHGHGHHHHHHHHHHHHHHHHHFFHFHHHHGGHFGHGHGGGGGHHGGHHHHHHHG<GHHDFGGHEFFHHHHHFHGHFHG.CD0DC:GF0:CGGHFGGB0C;G0GH.E.9;;CFGFGGFGBFFFBF00AFG
@M03495:530:000000000-LYBTV:1:2110:17513:22144 2:N:0:GTGACGTT+ATCTGGGA
ATATTTTGCCGTTGATAAACCAGGCGGACCAAAGCTCACATGCTGACAGATCGGAAGAGCGTCGTGTAGGGAAAGAGTGTTCCCAGATGTGTAGATCTCGGGGGGCGCCGGGTCATTAAAAAAAAAAAAAACAAAAAACACAAAAGTAATGGGACGGATAACTACACAACCCACGAGACAATGTCCAGAGAACACTAGACGATAGTTATACTAATCAATGATTAGATAGACAGTCGAATGACAATCCAGTC
+
CCCCDFFFFFDCGGGGGGGGGGHGHGGGGGHHHHHHHHHHHHHHHHHHHHHHHGGGGHHHGGGGEF?BGGGBHHHHHGHBBFEGHHGHFF4B?34B44BBF//B:----9--;:.000;FFFFFFB;@--:..9...-....;../009000./.--...000000/0.;....---..//00000009./00//0/000.-...000000000000000:0000:0:0000/00...000:0;00/0009
@M03495:530:000000000-LYBTV:1:2110:3731:22144 2:N:0:GTGACGTT+ATCTGGGA
ATATTTTGCCGTTGATAAACCAGCTAATCCTGAAAAAAAAATCAAAGCTAAAAACTACAATGCTAAGACCACGATGTGACTGCTATCAAAGTTAGATATATATGTAAATTATTCATCTGTCAAATCCTAGAATTATATCATACCTGCTCCAGCAATCACGACCTGTAATGGTTTAGTGGGTTGTTCACTGTTTCTGAAAAATGAAGATAGTTGTCCAGCTTCCAAAAAGTTTATTGTGTTTTCTAGTGGAG
+
CCCCCFFFFFCBGGGGGGGGGGHHHHHHHHHHGHHHHGGGGHGHHHGEHHHGHHGHHHHHFHHHBGHHHHHHGGFGHHHEGHGHGHHHHGGHBGHHHGHHHHHHHHHHHGHHHHHHHHGHHHHHHHHHHHHHGHHHHHHHHHHHHHHHGHGHHGFGFFBEACGGHGHHHHGGGHHHHHGHDGGGHGHGDGHHHHHHGFDGHHHFHEBGFCHHHHHFHHHHGFFFFH.CDB0FBFGFBBBFGFFFBGBBA0A
@M03495:530:000000000-LYBTV:1:2110:11713:22148 2:N:0:GTGACGTT+ATCTGGGA
ATATTTTGCCGTTGATAAACCACCCTCCCTGTGGTCGTTATCTTGCTCCCTAATTCCAAAGCTCACATGCTGACAGATCGGAAGAGCGTCGTGTAGGGAAAGAGTGTTCCCAGATGTGTAGATCTCGGAGGGGGGCGGATTATTAAAAAAAAAAAAAAATAGAAATCAAAGGATGGTTATAAGGCTTAGATAATCGTGAGGTCGCATACAGACCACATACGACCAGATGAGGAAGAGATATGGTGAGAAGT
+
BBBBBFFFFFBBGGGGGGGGGGEGDDHAFCCABABFEEEFAF5FFAFG32FGCGFGHGHF3BGFCGEHBGBHHHHHHFGHGGGGGFFGGGG/E??EEFBFGHEH4F4BFGHHFCGH44B4B44B440?/>//>?-9@-9-.//:///9F-9B-------.///;///////../:.//;/////9////;///;/.:.;;.9.:--..////....;///..:--..//////..9..9///////.///:
@M03495:530:000000000-LYBTV:1:2110:16356:22152 2:N:0:GTGACGTT+ATCTGGGA
ATATTTTGCCGTTGATAAACCAGCTAATCCTGAAAAAAAAATCAAAGCTAAAAACTACAATGCTAAGACCACGATGTGACTGCTATCAAAGTTAGATATATATGTAAATTATTCATCTGTCAAATCCTAGAATTATATCATACCTGCTCCAGCAATCACGACCTGTAATGGTTTAGTGGGTTGTTCACTGTTTCTGAAAAATGAAGATAGTTGTCCAGCTTCCAAAAAGTTTATTGTGTTTTCTAGTGGAG
+
BBBABFFFFFBAGGGGGGGGGGHHHHHHHHHHHHHHHGGEGHGHHHGHHHHHHHGHHHHHFHHHHHHHHHHHGGHGHHHHHHGHHHHHHHHHHHHHHHHHHHHHHHHHHHHHHHHHHHHHHHHHHGHHHHHHHHHGHHHHHHGFHHHHHHHHGHHHHHHGGGGGGHHBGGF?GHHHHGGHGGGGAFFHGHGHHGHHHFHHHHHHHGHFBGGHHHCHFHHFBCGGFHH?EFFGGGFGFCBBFFGGGFFF?0.
@M03495:530:000000000-LYBTV:1:2110:7799:22163 2:N:0:GCGACGTT+ATCTGGGA
ATATTTTGCCGTTGATAAACCAGCTAATCCTGAAAAAAAAATCAAAGCTAAAAACTACAATGCTAAGACCACGATGTGACTGCTATCAAAGTTAGATATATATGTAAATTATTCATCTGTCAAATCCTAGAATTATATCATACCTGCTCCAGCAATCACGACCTGTAATGGTTTAGTGGGTTGTTCACTGTTTCTGAAAAATGAAGATAGTTGTCCAGCTTCCAAAAAGTTTATTGTGTTTTCTAGTGGAG
+
BBBBBFFFFFBBGGGGGGGFGGHGFHHHFGHFHHHGHGGFGHHFHHEHHHHHHHGHGFFHGHGHHHHHHHHHEGHEFDGDDG3GHHGGHHHFHHHHGHHHFHHHHHHHHEHHBFHHEHHHHHHHHEHHHHHHHHHHFGHHHHHEGHGEHHHH2FGHGHHGDDGGHHHGHHHDGHHF<1<.AF?FGHHHHHFHFFFHHHHHGGHHH0GGGGGFFF0CFFFHG<C::GAEFBFFBFGGGEBF/F00BFFEG0C
@M03495:530:000000000-LYBTV:1:2110:19157:22174 2:N:0:GTGACGTT+ATCTGGGA
ATATTTTGCCGTTGATAAACCAGGTCTGGATGATGCTCATGGATCGCACACATTCCACATCCACCAAAGCTCACATGCTGACAGATCGGAAGAGCGTCGTGTAGGGAAAGAGTGTTCCCAGATGTGTAGAGCTCGGGGGTGGGCGTGTCCTTAAAAAAAAAAAAACAGAATACAAAGAGGCGCGGTATGATATCAGCATCACCGTGTGAGAGACATCACGAGGAGTATGATAAATATCCGACCTAAGAGTA
+
DCCDEFFFFFECGGGGGGGGGGHGHHHHHHHHHHHHHHHHHHHHHGGGGGHGHHHHHHHHHHHHHHHHHHGHHHHHHHHHHHHHHHHHGGGGHHGGGGGEE?FFGGHHHHGHGGDDFHHHFFBGFFB43433?2<B///<-@-.<--</11=1=110:A-@A-@-..//01100::///.<---9...0111111:011000/.....<110</:1000<.---9//111111111<11..--.00/<01<
@M03495:530:000000000-LYBTV:1:2110:24990:22179 2:N:0:GTGACGTT+ATCTGGGA
ATATTTTGCCGTTGATAAACCACCCTCCCTGTGGTCGTTATCTTGCTCCTTCTGTCGTCAACGAATTTACTAATTCCAAAGCTCACATGCTGACAGATCGGAAGAGCGTCGTGTAGGGAAAGAGTGTTCCCAGATGTGTAGATCTAGGGGGTGGCCGGGTCATTAATAAAAAAAAAATATATTAAACTATGTTTTGATTATCTTCTAGCCTATATAGCGAGGTGGTCGTGCCACCACAGACAGAGTCATAT
+
CCCDDFFFFFDCGGGGGGGGGGGGGHHGGHHHHHGHGGGHHHHHHHHHHHHHHHHHGGGHGHGGGHHHHHHHHHHHHHHHHGHHHHGHHHHHHHHHHHHHGGGGHHHGGGGFF?BGGGHHHHHHFG?B?DFHFEFHFHB3D222@>22/<A/--00<--<-<DG0<0===0;:--;-.:000000:::0000:0:..00000000000;:00000000-::-...::--...0:.....0;////000:0:
@M03495:530:000000000-LYBTV:1:2110:26391:22182 2:N:0:GTGACGTT+ATCTGGGA
ATATTTTGCCGTTGATAAACCAGCTAATCCTGAAAAAAAAATCAAAGCTAAAAACTACAATGCTAAGACCACGATGTGACTGCTATCAAAGTTAGATATATATGTAAATTATTCATCTGTCAAATCCTAGAATTATATCATACCTGCTCCAGCAATCACGACCTGTAATGGTTTAGTGGGTTGTTCACTGTTTCTGAAAAATGAAGATAGTTGTCCAGCTTCCAAAAAGTTTATTGTGTTTTCTAGTGGAG
+
B3AAAFFFFFBAE?AEGGGGGGHHFHHHFFHHHHFCHGGEEHBHHEGHHHHHHHGEHFFHHHHHGGHHHHHHGGFEGFHFHFHGFFFGGHHHHHHHHHHHHHHHGHHHHGHHGHHGHGHHHGHGHHHHHHHHHHHHHHHHHHHHHHGHGHHGGHHHHHHGDCGGHHHHGHHHHHHGFHFHGGGGHHFHHGHHFFHHHHHEFHHHBGHHHHF0GHHHEHHEGGGBFHE?D;CFFFF0;BFFGFFFGFGGEFG
@M03495:530:000000000-LYBTV:1:2110:18079:22182 2:N:0:GTGACGTT+ATCTGGGA
ATATTTTGCCGTTGATAAACCACCCTCCCTGTATTCCAAAGCTCACATGCTGACAGATCGGAAGAGCGTCGTGTAGGGAAAGAGTGTTCCCAGATGTGTAGATCTCGGTGGGCGCCGTATCATTAAAAAAAAAAAAAAAAAAAATACGGAGAAGAGCTCTAAGCTGTGAAAAAACAAACGAACAATAACGTAGAGATCATGATACCGAGTGTAACAGGCAGAAATAGGCACTCGCTGAGTATGAAGGATGG
+
DDCDDFFFFFDCGGGGGGGGGGGGGHHGGHHHHHHHHHHFHHHHHHHHHHHHHHHHHHHHGGGGHHHGGGGFGBFGHGFHHHHHHHGBFHHHHHHHHH4G344@44BF/?E//<////<??GGF3G3FHGGGGG---<----<-.00....-./0./000000/000/0000.-........9-/0000.:...0000000000:<.<<..000000.<9../000000<.//.-....00000000.<0.
@M03495:530:000000000-LYBTV:1:2110:13658:22182 2:N:0:GTGACGTT+ATCTGGGA
ATATTTTGCCGTTGATAAACCAGCTAATCCTGAAAAAAAAATCAAAGCTAAAAACTACAATGCTAAGACCACGATGTGACTGCTATCAAAGTTAGATATATATGTAAATTATTCATCTGTCAAATCCTAGAATTATATCATACCTGCTCCAGCAATCACGACCTGTAATGGTTTAGTGGGTTGTTCACTGTTTCTGAAAAATGAAGATAGTTGTCCAGCTTCCAAAAAGTTTATTGTGTTTTCTAGTGGAG
+
CCCCCFFFFFCBGGGGGGGGGGHHHHHHHHHHHHHGHGGGGHHHHHHHHHHHHGGHHGHHHHHHHHBGHHHHGGHGHHHHHHHHGHGHHHHHHHHHHHHHHHHHHHHHHHHHHHHHHHHHHHHHHHHHHHHHHHHHHHGHHHFHHHAHHHHHGHHHHHHGGGGGGHGEHHHGHHHH<GFHGGGGHHHHHHHHHHHHHFHHFGHFDGHHHHFHHHHFHHEHHHHGHHHFGBFGGGGGGGFFFGGGGGGGGFE
@M03495:530:000000000-LYBTV:1:2110:17634:22203 2:N:0:GTGACGTT+ATCTGGGA
ATATTTTGCCGTTGATAAACCAGTCAGGAGTCCAAAGCTCACATGCTGACAGATCGGAAGAGCGTCGTGTAGGGAAAGAGTGTTCCCAGATGTGGAGATCTTGGTGGTCGGCGGGTCAATAAAAAAAAAAAAACGCGCTGAGGTTGTCGGGGTGGTCTCGCTGGAGTTAACAAGGTTCGGATATATATGTGGACATCATCATGCGTAGATCGTCTCTACGGTGTACATGAGATAGACACGATCTGGGCGAG
+
CBCCCFFFFFCCGGGGGGGGGGHHHHGHHGHHHHCHHGHHHHHHHHHGFHHHEHHHGGGGHGHGEGFAE1BFFGGHHHFHGG444BGGHFHH4F33?@3B444BD?E?3>/>/////?1@1111?<A--<<--.;-9-9-...///90;------;000/.:.:..0/000:9/.;0;--..900000000:0:0000900000...-.99./../009../..900000000;00:0/.-...00/.-9-
@M03495:530:000000000-LYBTV:1:2110:22660:22211 2:N:0:GTGACGTT+ATCTGGGA
ATATTTTGCCGTTGATAAACCAGGACTCAGGCTGGACCAAAGCTCACATGCTGACAGATCGGAAGAGCGTCGTGTAGGGAAAGAGTGAGCCCAGATATTTATAACAAATTTGTTTCTGGAACGTTTTAGAGAACAAACTTGTGTTTTACATTTTAGTGGGATTTGGGACTTGATGCCGCACATGAGAAAAGTACAGCATCTAGTTCGGGGCTGAAACGTGAAGACATCATGGAGAGTCACTTGTTCAACAG
+
>1AAA3DDF1A>A1AGFFBAF0GFGFFHCGHG0C?H0FGC/GB11BEAGGEH11AA1GGBEF?AEA0B//AE>E?0DG>0>>F0BBF11B0/?//11B222222>1>011>220>22B1111//<0/20B11B100B<1B1@@00002@22@F>20<10/?1<111/<0<1<1<DGF<>-<-0<0<00</<0=::;0:;000;0;0;@.9--;.9B0.;.;.00//900;0909/-/////9//9//9;/-
@M03495:530:000000000-LYBTV:1:2110:18822:22218 2:N:0:GTGACGTT+ATCTGGGA
ATATTTTGCCGTTGATAAACCAAAGCTCACATGCTGACAGATCGGAAGAGCGTCGTGTAGGGAAAGAGTGTTCCCAGATGTGTAGATATCGGTGGTCGCCGGATCCTTAAAAAAAAAAAAAAGAATACGAAAAATGATATCATTTCTTGTGTACTACACAGCAAGAATAGAGTGTCCGTAGCGATAGAGAGGAGAATAAGCATGATAGTTTGGCTAGAAACAAATCTCCTGTTATACATAACTGGATGCTA
+
DDCDCFFFFFCCGGGGGGGGGGHHHHHHHHHHHHHHHHGHHHHHGGGGHHHGGGGEDGHHHGHHHHHGGHBBFHGHFHHHBFHF3E44B41>11?13>/>>////2DG4??FG@@?DCCD--...000....-<.000000000000;0<0/00000;;<.;//=/C0000;90000.....--...090......00000000000000:0.000.009//..000009000000099000;0//00/00
@M03495:530:000000000-LYBTV:1:2110:26413:22219 2:N:0:GTGACGTT+ATCTGGGA
ATATTTTGCCGTTGATAAACCAGTCAGGAGTCCAAAGCTCACATGCTGACAGATCGGAAGAGCGTCGTGTAGGGAAAGAGTGTTCCCAGATGTGTAGAACTCGGGGGGCGCCGGATCTTTATAAAAAAAAAAGTAAGAGAAAATCAATGGACGTGTGTGCGTTATAAAGAGAAACCAATAGCTACAAAGTGTTTGTGAAAGTTAACTATTGTGTAAAGTTGTAATAGCCTCGATCAGTCTTGCACTGTCGG
+
CCDDDFFFFFCBGGGGGGGGGGHHHHHHHGHHHHHHHHHHHHHHHHHHFGHHHHHHGFGCFHHCEEGEGBFGHGGHHHHHBG4BBGFGHHH3BGDDD4433@?1//@@----9-:.-0;:00;B0BFD=>-;.000000/00/000000:00-../...0.....00;00//00/...:000000000:;0;0/://000:0:00000000:0/0000:000:0000000/.9/..0;0;00000:/00.-
@M03495:530:000000000-LYBTV:1:2110:27343:22220 2:N:0:GTGACGTT+ATCTGGGA
ATATTTTGCCGTTGATAAACCAGCTAATCCTGAAAAAAAAATCAAAGCTAAAAACTACAATGCTAAGACCACGATGTGACTGCTATCAAAGTTAGATATATATGTAAATTATTCATCTGTCAAATCCTAGAATTATATCATACCTGCTCCAGCAATCACGACCTGTAATGGTTTAGTGGGTTGTTCACTGTTTCTGAAAAATGAAGATAGTTGTCCAGCTTCCAAAAAGTTTATTGTGTTTTCTAGTGGAG
+
BBBBBFF5BB>>EECGFFGGGGHHHGHHHHHHHFHHFGGAEHHHHHDGHGBFGGGHHGHHHHHHHHHHFHHHGGHGFDGBGHFGHHHHHFHGHHHHGHHGHHHHHHHHHGGGHGHHHHHHHHFHHHEHHGGGHGGHHHHHHHF2FDHFFHHHEHHHGHHGGGGGHHHHHHHHGHHGFHHHGGGGGFF=GHDGBGHHH0<DCFHGBGCCFFGFFHCBGFHHHEHEGGG.9BFGGFGFGGFGGFBFCGFBA0;
@M03495:530:000000000-LYBTV:1:2110:7616:22225 2:N:0:GTGACGTT+ATCTGGGA
ATATTTTGCCGTTGATAAACCAGCTAATCCTGAAAAAAAAATCAAAGCTAAAAACTACAATGCTAAGACCACGATGTGACTGCTATCAAAGTTAGATATATATGTAAATTATTCATCTGTCAAATCCTAGAATTATATCATACCTGCTCCAGCAATCACGACCTGTAATGGTTTAGTGGGTTGTTCACTGTTTCTGAAAAATGAAGATAGTTGTCCAGCTTCCAAAAAGTTTATTGTGTTTTCTAGTGGAG
+
BBCCCFFFFFCAEGGGGGGGGGHHHHHHHHHHHHHHHGGGGHHHHHBEHHHHHGGHHHHHHHHHHHHHHHHHGGGGFHHHGHCGHHHHHHHFGHHHFHHHHHHHHHHHHHHHHHHHHHHHHHHHHHHHHHHHHHHHHGFHHHHHGHFHGHHHHHHHGHFGGGGGHHHHHHHGHHHHFGFFDFGGHGHHHHHHHHHHHHHHHHHH<CHFFGGHHHHHHHHHGFFGHH.CDFGGGGGGGGGGGGGGGGGG.9:
@M03495:530:000000000-LYBTV:1:2110:18090:22314 2:N:0:GTGACGTT+ATCTGGGA
ATATTTTGCCGTTGATAAACCAGCTAATCCTGAAAAAAAAATCAAAGCTAAAAACTACAATGCTAAGACCACGATGTGACTGCTATCAAAGTTAGATATATATGTAAATTATTCATCTGTCAAATCCTAGAATTATATCATACCTGCTCCAGCAATCACGACCTGTAATGGTTTAGTGGGTTGTTCACTGTTTCTGAAAAATGAAGATAGTTGTCCAGCTTCCAAAAAGTTTATTGTGTTTTCTAGTGGAG
+
CBBBCFFFFFCCGGGGGGGGGGHHHHHHHHHHHHHHGGGGGHGGHHHGHGHHHHGHHHHHHHHHHHHHHHHHGGHGHHHHHGGHHHHHHHHHHFHHHHHHHHHHHHHHHHHHHHHHGHHHGHHGHHHHHHHHHHHHHHHHHHHHHHEFHFHHGHGHHHHGGGGGHHHHHHGGHHHHHHHHGGGGHHHHHHHHHFHFFGDHHHFBGGHHGHCHHHHFFFHBGHHHGH.CEFGGGGGGGGFFGGFGB0;FGFE
@M03495:530:000000000-LYBTV:1:2110:21383:22334 2:N:0:GTGACGTT+ATCTGGGA
ATATTTTGCCGTTGATAAACCACCCTCCCTGTGGTCGTTATCTTGCTCCTTCTGTCGTCAACGAATTTACTAATTCCAAAGCTCACATGCTGACAGATCGGAAGAGCGTCGTGTAGGGAAAGAGTGTTCCCAGATGTGTAGATATCGGGGGTCGCGGTGTCATTAAAAAAAAAAAAAAGGAAAAGACATGGAGTCGACGGGTACAAGGTGGGAGAACTAAGCGTGAGATGTCGGTATGCCAGATCATGAAG
+
DDCDDFFFFFDCGGGGGGGGGGGGGHHGGHHHHHHHGGGHHHHHHHHGHHHHHHHHGGGHGHGGGHHHHHHHHHHHGHHHHHHHHHHHHHHHHHHHHHHHGGGGHHHGGGGFD?FGHGHHHHHHFGB?DGHHHGEFB3B32D22@2/@/>A-.<--<.::0<00C00C0ECAC--9<-.</////.//00/0/0/-.----<-00<:.:0.9....00000/-....00000.--..00000.<0000000
@M03495:530:000000000-LYBTV:1:2110:11986:22339 2:N:0:GTGACGTT+ATCTGGGA
ATATTTTGCCGTTGATAAACCAGGACTCAGGCTGGACCAAAGCTCACATGCTGACAGATCGGAAGAGCGTCGTGTAGGGAAAGAGTGTTCCCAGATGTGTAGATCTCGGTGGGCGGCGTATCATTAAAAAAAAAAAAAATAGAGAGAAGAGGGGATGGGGAGGAACAGGTAGATAAATGGGATGAAGTATATATGAAAGAAGATGGTGTACTCAGTGAGGAATACGCAAACACTAACTCACGAGAATAACG
+
EDDCDFFFFFDBGGGGGGGGGGHGHHHHHHHHHHGHHHHHHHHHHHHHHHHHHHHHHHHHHGGGGHHHGGGGEG?BGGGGHHHHHFGB4FGHHHHHHGGD4B4444BCF>FD////////??F1=D1?DG@FC@GCF--.00111.<0/<...-.......--././/.0<011:11110./0.01111<111111111/.<01:001.0111101110.0/00:...--..<:/001100.9-..0110.
@M03495:530:000000000-LYBTV:1:2110:11619:22344 2:N:0:GTGACGTT+ATCTGGGA
ATATTTTGCCGTTGATAAACCAGCTAATCCTGAAAAAAAAATCAAAGCTAAAAACTACAATGCTAAGACCACGATGTGACTGCTATCAAAGTTAGATATATATGTAAATTATTCATCTGTCAAATCCTAGAATTATATCATACCTGCTCCAGCAATCACGACCTGTAATGGTTTAGTGGGTTGTTCACTGTTTCTGAAAAATGAAGATAGTTGTCCAGCTTCCAAAAAGTTTATTGTGTTTTCTAGTGGAG
+
CCCCCFFFFFCCGGGGGFGGGGHHHHHHHHHHHGHFHGGEGHHHHHHHHHHHHHGHHHHHHGHHHHHHHHHHGGHGGFHHHHHHHHHHGHHGHHHHHHHHHHHGGHHHFHHHHGHHHHEHHHHHHHHGHHHHHHHHHGHHHHHHGHEHHHHGFHHHHHHFDGGGGHHGHHGFFHFH>FHHFGGGHHHHHHHHHHHHHHHHHHHF<CGHGHGFFHFFHHFHCGHHHHHGDFGGGGGGBB:CGFFFFFFFFFG
@M03495:530:000000000-LYBTV:1:2110:16545:22390 2:N:0:GTGACGTT+ATCTGGGA
ATATTTTGCCGTTGATAAACCAGCTAATCCTGAAAAAAAAATCAAAGCTAAAAACTACAATGCTAAGACCACGATGTGACTGCTATCAAAGTTAGATATATATGTAAATTATTCATCTGTCAAATCCTAGAATTATATCATACCTGCTCCAGCAATCACGACCTGTAATGGTTTAGTGGGTTGTTCACTGTTTCTGAAAAATGAAGATAGTTGTCCAGCTTCCAAAAAGTTTATTGTGTTTTCTAGTGGAG
+
BABBBFFFFFBBGGGGGGGGGGHHHHHHHHHHHHHHHGGGGHHHHGGGHHHFHHGHHHHHGHHHHHHHHHHHGGHGHHHHGFHHHHHHHHHHHHHHHHHHHHHHHHHHHHHHHHHHHHHHHHHGHHHHHHHGHHHHHHHHHHHFHHHHFHHHGHHHHHHGCGGGHHHHGHGHHHHHFHHHGGGGHHHHGHFHGFHHGHHGFHHHFHHHHHCGHHHHHHHHHHGHHHHGDFGGEFFGFFGGGGFGGEFGGE?
@M03495:530:000000000-LYBTV:1:2110:25176:22394 2:N:0:GTGACGTT+ATCTGGGA
ATATTTTGCCGTTGATAAACCAGCTAATCCTGAAAAAAAGTCAAAGCTAAAAACTACAATGCTAAGACCACGATGTGACTGCTATCAAAGTTAGATATATATGTAAATTATTCATCTGTCAAATCCTAGAATTATATCATACCTGCTCCAGCAATCACGACCTGTAATGGTTTAGTGGGTTGTTCACTGTTTCTGAAAAATGAAGATAGTTGTCCAGCTTCCAAAAAGTTTATTGTGTTTTCTAGTGGAGG
+
AABBAFFFFFC@EGGGGGGGGGHHHHHHHHHHHHHBHGG2FGGGHHHHFHHHHGHHHHHGHHHHHHHHFGHGFHGHHHGHHHGHHHHHHHHHHHHHHHHHHHHGFHHHHHHHHHHHHHHHHHHHHGHHHHHHHFHHHHHHHHFHHGHFHEHGHHHGHHGFGGGFGFHHHHHHHHHHGHAEFGDHGFHHHHHHHHHHHFHHHHGHHBGGG<0DHFFHHFHHFGHCH:CC:GB0CGFHHBFFGBCFFGG.CED
@M03495:530:000000000-LYBTV:1:2110:16838:22396 2:N:0:GTGACGTT+ATCTGGGA
ATATTTTGCCGTTGATAAACCAGCTAATCCTGAAAAAAAAATCAAAGCTAAAAACTACAATGCTAAGACCACGATGTGACTGCTATCAAAGTTAGATATATATGTAAATTATTCATCTGTCAAATCCTAGAATTATATCATACCTGCTCCAGCAATCACGACCTGTAATGGTTTAGTGGGTTGTTCACTGTTTCTGAAAAATGAAGATAGTTGTCCAGCTTCCAAAAAGTTTATTGTGTTTTCTAGTGGAG
+
CCCCCFFFFFCCGGGGGGGGGGHHHHHHHHHHHHHHHGGGGHHHHHHHHHGHHHGHHGHHHHHHHHHHHHHHGGHGHHHHHGFHGHHHHGHGHHHHHHHHHHHHHHHHHHHHHHHHHHHHHHHGHHHHHHHHHHHHHHHHHHFHFHGGHHHHFHHHHGHGD?DGHHHGHHGGHHHHHHHGDGGGHHHGHHHHHHHHHGHHHHHHHHHGHHHHGGHHGHHHHHGHCCE.ABFGGGGGGGFGGGGGFFGGGE?
@M03495:530:000000000-LYBTV:1:2110:7345:22414 2:N:0:GTGACGTT+ATCTGGGA
ATATTTTGCCGTTGATAAACCACCCTCCCTGTGGTCGTTATCTTGCTCCTTCTGTCGTCAACGAATTTACTAATTCCAAAGCTCACATGCTGACAGATCGGAAGAGCGTCGTGTAGGGAAAGAGTGTTCCCAGATGTGTAGAAATCGGTGGACGCCGTATCATTATAAAAAAAAAAACAATAATTAAAAAAGAGAATAGGCGGAAGACAGGATAACAGTACATCATTTAAGCTTTAATACGGGACTGAGGA
+
CCBBCFFFBFBBGGGGGGGGGGGGGHHGGHHHHGFGGGGHHHHHHHHHGHHGHHHHGGGHFHGGGHHHHHHHHHHHFHHHHHHHHHHHHHHGFHHHHHHHGGGGHHHGGGGGG?BFGGHHGHGHHG?FGHHGFHHFHH3B2222@2/?////1<//<-.0011>111=1=0<@;:--...0000000090A.C/:/0000:-9--;:9//..://///:////://9/;//////;////..-.:..;/;/
@M03495:530:000000000-LYBTV:1:2110:11442:22421 2:N:0:GTGACGTT+ATCTGGGA
ATATTTTGCCGTTGATAAACCACACTTCTTGCCCTCCAAAGCTCACATGCTGACAGATCGGAAGAGCGTCGTGTAGGGAAAGAGTGTTCCCAGATGTGTAGATCTCGGTGGGCGCCGGATGATTAAAAAAAAAAAAAAAAAAGGAAATAGCATAGTGTGAAGAAGAGCATAAGAGACAGAGTACGTAGAAGATACATCAGTGATATAGCAATAAGAGATAGGAGATATGGTATAGCAATAGTGGATCACGG
+
CDDDDFFFFFDAGGGGGGGGGGGHGHGHHHHHHHHHGHHHHHHHHHHHHHHHGHHHHHHGGGGGHHHGGGGEGBFGHGHGHHHFFHBBFGHHHHHF4B4F34444DEC//>//<///////22222>>FCGGG@@--:----..///0000000000;000;0/90./000900://///::09./0.9000000009000000000000000:09;/000/0/./000000000000009;0.:00./..
@M03495:530:000000000-LYBTV:1:2110:25264:22423 2:N:0:GTGACGTT+ATCTGGGA
ATATTTTGCCGTTGATAAACCAGTCTCCAAAGCTCACATGCTGACAGATCGGAAGAGCGTCGTGTAGGGAAAGAGTGTTCCCAGATGTGTAGATCTCGGTGGTCGCCGGATCATTAAAAAAAAAAAAAGTTGGTCAGCGCATCAAATATGCGATTCGTGAGAATTAGAAGAGGGCGTGCTCAAGTGATTGTCTCGCTTCGATGCGGACGGCGTAGTGGGCGTCGTGAGGGACACATAGTGTGGACATCGGA
+
CCCCCFFFFFCBGEGGGGGFGGHFGHHHHHHHGHHHHHHGHHHHHHHHGHHGGGGHHHGGGGAEAFFGGHHHHHHGHGBFGHHHHHHGGF43444B411??E?3>////<//B?B433BF@CCCC@>-.1111.00/<.--.-00000;00....0././.000900000/9...---..009/9//9//9////...;:.//.-----------./...-9-;-./..:...../;///9/./////...
@M03495:530:000000000-LYBTV:1:2110:15596:22425 2:N:0:GTGACGTT+ATCTGGGA
ATATTTTGCCGTTGATAAACCAGGACTCAGGCTGGACCAAAGCTCACATGCTGACAGATCGGAAGAGCGTCGTGTAGGGAAAGAGTGTGCCCAGATGTGTAGGAAGCGGGGGGTGGCGGGACATTAAAAAAAAAGAAGGAGAGAAGAAAGGTGAGTGGCAGATTAAAGAGCATAAAGAAACAGAACATCAAATTAGTATCTTAACAGGGCGATGATGGTGGAACAGAGAAGGTAGTGTAGATAATACATAG
+
BBBBBBFFFFBAGGCFGBGFFGHGHHGHHHHFHFEHGGGEGHGGFHHHGHHHHHHFBHGFHG1FDHFEEEGE>A?BBGFFGHGFEBBB34BGG1133@BDF@3330/>>E//9-;-.----;;//////:-;@-.../.....9//////./9/./9...../////9/..///////;///.//./////////////////////...-9;.//////.9//.///.//9/////9//////9//////
@M03495:530:000000000-LYBTV:1:2110:16316:22429 2:N:0:GTGACGTT+ATCTGGGA
ATATTTTGCCGTTGATAAACCAGGACTCAGGCTGGACCAAAGCTCACATGCTGACAGATCGGAAGAGCGTCGTGTAGGGAAAGAGTGTTCCCAGATGTGTAGATCTCGGTGGTGGGCGGTGCATTAAAAAAAAAAAAAAGAAATATCAACGAGGGGGTGAAAGCAGTAACAAAAGAAAGAAGATTAAAGTGTGATGTATCGACGTCAGAGTAAGTAGATTACGAAGTGTACAGTCTATCTAACTAGTGATG
+
CCCCCFFFFFCCAFGGGGGGGGHGHHHHHHGHHHGGHHHHHHHHHHHHHHHHHHHHHHHHHGGGGHHGGGGGEGBEGGGHHHGGH@FBBGHHGFEFGHH@4344DD4FFEEE//<////<//=2D>2>2F?@DDGGG--.:./000000/..:------.000/0/000000../../0/./000009000000000000..---..900000900000;00.....0;00000;00;0:0000;000000
@M03495:530:000000000-LYBTV:1:2110:16279:22434 2:N:0:GTGACGTT+ATCTGGGA
ATATTTTGCCGTTGATAAACCAGGACTCAGGCTGGACCAAAGCTCACATGCTGACAGATCGGAAGAGCGTCGTGTAGGGAAAGAGTGTTCCCAGATGTGTAGAGCTCGGGGGGGGGCGGAGTCTTAAAAAAAAAAAAAGAACAGAAGTAGTAGTGGCAAGCGAGTGAGAGGACGTGTGAGAACAAGAGCGTCACATCCGTAGCGGGCTGCGTGTGGTGTCAGTAGAAGCTGAAGGCTATGGAAGACCTGGG
+
DCDCDFFFFFEEGGGGGGGGGGHGHHHHHHHHHHGHHHHHGHFHHHHHHGHHHHHHHHHHHGGGGHHHGGGGEG?BGGGHHHGHH4F4BBGGGGHHFHG44@4343B?//<B--------9./1111<<:-ADFC9--...////0<11111<1/:./0..<.--<<010...-../.11110////./-....1:0/.....-----..-..9../9.011<111110<00000.000<010/.//0/.9
@M03495:530:000000000-LYBTV:1:2110:21376:22441 2:N:0:GTGACGTT+ATCTGGGA
ATATTTTGCCGTTGATAAACCACCCTCCCTGTGGTCGTTATCTTGCTCCTTCTGTCGTCAACGAATTTACTAATTCCAAAGCTCACATGCTGACAGATCGGAAGAGCGTCGTGTAGGGAAAGAGTGTTCCCAGATGTGTAGAGCTCGGTGGTGGCGGGTGGATTAAAAAAAAAAAACAAAAAACATACGTCAGAGTAGGTGGTGTATTGAACAATATCATACATGTAGATAATGCACAGTGCCTGCATAGT
+
CCCCCFFFFFDCGGGGGGGGGGGGGHHGGGHHGHGHGGGHHHHHHHHHHHHHHHHHGGGHGHGGGHHHHHHHGHHHHHHHHGHGHHHHHHHHGHHHHHHHGGFGHGHGGGGGG/FGHGHHHHFHGH?3B3DFF/DDBG3?22222=</??//?/0/-----:000000;:AB?9--......-..000.0..;00090090....0000:0;0/0000:;000000;00000000000/09:0009/0000
@M03495:530:000000000-LYBTV:1:2110:12793:22443 2:N:0:GTGACGTT+ATCTGGGA
ATATTTTGCCGTTGATAAACCACCCTCCCTGTGGTCGTTATCTTGCTCCTTCTGTCGTCAACGAATTTACTAATTCCAAAGCTCACATGCTGACAGATTGGAAGAGCGTCGTGTAGGGAAAGAGTGTTCCCAGATGTGTAGATCTCGGTGGTGGCCGGGTCATTAAAAAAAAAAAAAATAAACATGGATGTGTGTCATGTATCACTATACATATACCATGGACATCAATTGTATTGAGCGAAGTAGTGAGA
+
DCCCDFFFFFDBGGGGGGGGGGGGGHHGGHHHHHGHGGGHHHHHHHHHHHHHHHHHGGGHGHGGGHHHHHHHHHHHHHHHHHHHHHHHHGHHHHHHGHHHHHHHHHHGGGGGG?GGHGHHHHHHFGFFHHHHHHHH3D3?DB33220A/??//<00<//.-0<1=1DGD?EG?@----.00000;0/000;0;..0000000000000000000;00000/000;000;00:;000000----.000/0;0
@M03495:530:000000000-LYBTV:1:2110:9306:22454 2:N:0:GTGACGTT+ATCTGGGA
ATATTTTGCCGTTGATAAACCAGTCGTTATCTTGCTCCTTCTGTCGTCAACGAATTTACTAATTCCAAAGCTCACATGCTGACAGATCGGAAGAGCGTCGTGTAGGGAAAGAGTGTTCCCAGATGTGTAGATCTCGGGGGGGGGCGGGGGCAGAAAAAAAAAAAAATAGAAAAGATAGAGAGCGAGAAAAGCAGATCAGTAGTCTGATAGACAACGAGAGAGCGAACGCGAGAGACAAGCGGAAGCACGTA
+
CBCCCFFFFFCCGGGGGGGGGGHHHGGGHHHGHHHHHGHGGHHHHGGGHGHGGGHHHHHHHHHHFFHHHHHHHGHHHHHHHFHHHHHHHGGGGGHHGGGGEG1FDGGGHHHHF?GF4DGHHHGFGFD44B44?330?BC?-;---:------..;0/9D->A9=;-:90000//:00;000;.:---.0//.0//0000000000090000:0/9-.::-..9--9--.---9-./99.::9--..0/-./
@M03495:530:000000000-LYBTV:1:2110:19727:22550 2:N:0:GTGACGTT+ATCTGGGA
ATATTTTGCCGTTGATAAACCAGCTAATCCTGAAAAAAAAATCAAAGCTAAAAACTACAATGCTAAGACCACGATGTGACTGCTATCAAAGTTAGATATATATGTAAATTATTCATCTGTCAAATCCTAGAATTATATCATACCTGCTCCAGCAATCACGACCTGTAATGGTTTAGTGGGTTGTTCACTGTTTCTGAAAAATGAAGATAGTTGTCCAGCTTCCAAAAAGTTTATTGTGTTTTCTAGAGGAG
+
BBBBBFFFFFBBGGGGFGGGGGHHHHHHHHHHHHHHHGGGGHHHHHGHHHHHHGGHHGHHHHHHHHFHHHHHGGHGFBGHHDGDFHHHHHHHFHFHHHHGHHHHHHHHHGHHFHHHHHHFFFHHHHEHHFHHHHGHHHFHHHHBGHGH3GHHFHFHHHHGGGGDGGGGHHGHHHHEFFHHGGGGGHGHHHHHGHHHHFHHHHHFDG0:GBGBHHH0;GBCFC/CFFCED090CFFFFFFFFGBB000;;..
@M03495:530:000000000-LYBTV:1:2110:14524:22551 2:N:0:GTGACGTT+ATCTGGGA
ATATTTTGCCGTTGATAAACCAGCTAATCCTGAAAAAAAAATCAAAGCTAAAAACTACAATGCTAAGACCACGATGTGACTGCTATCAAAGTTAGATATATATGTAAATTATTCATCTGTCAAATCCTAGAATTATATCATACCTGCTCCAGCAATCACGACCTGTAATGGTTTAGTGGGTTGTTCACTGTTTCTGAAAAATGAAGATAGTTGTCCAGCTTCCAAAAAGTTTATTGTGTTTTCTAGTGGAG
+
BBBBBFFBFFBAGGGGGBGFGGHDFHFHGHHHHHHHHGGGGGGHHHHFHHFHHH?GHCFHHHHGHHEHFHHHGGHGFEGHFGHHHFGEFGGFGHGHGHHHGHHFGHHHHEGHGHGHHHHHHHHHHHHHHHHHHHHHHHFHHHFFFHHHHGFHHHGHHHHGGGGGGHHHHHGFGACD<GHHFGGGHHHHHGHHGHGHHHHHFHHHHHHFHHFFHHHHGHEHFCGHGH.CD0B00;BBFFGGGGFB00CFFE?
@M03495:530:000000000-LYBTV:1:2110:20387:22593 2:N:0:GTGACGTT+ATCTGGGA
ATATTTTGCCGTTGATAAACCACCCTCCCTGTGGTCGTTATCTTGCTCCTTCTGTCGTCAACGAATTTACTAATTCCAAAGCTCACATGCTGACAGATCGGAAGAGCGTCGTGCAGGGAAAGAGTGTTCCCAGATGTGAAGAGCCCGGGGGGGGGGCGAGCTGTAAAAAAAAACTGAAGAAAGTGTCGAAAGGCAAGAGCAGACCAGACAATGAGACTCTGGAGGAGCTGTGGCACTATATCAGGTCATAG
+
BBBBAFFFFFBBGEGGGGGGGGGGGHHGGGHHGHCGGEFDHHGHHHHGHHHHHGHHGGGHGHFGFHE5GHGGHHHFFGHHBGHBGDHFFHBGFGFHHGGHEGFGHGHGGGG@E/?BGE/FHGGGB3B33BGHBFB33@22>2020?//C/--99-------./99://;99--.//:9//9;////:....;...9.:..///.;......//////////9/....../:/..././/////9//9/;9/
@M03495:530:000000000-LYBTV:1:2110:7015:22593 2:N:0:GTGACGTT+ATCTGGGA
ATATTTTGCCGTTGATAAACCAGGACTCAGGCGGACCAAAGCTCACATGCTGACAGATCGGAAGAGCGTCGTGTAGGGAAAGAGTGTTCCCAGATGGGGAGATGTACGGGGGGGCCATATTCGTAAAAATAAAAATGGAAGAGTCCAGGCCAGGGGCAACATGCCACATATAACGGAAGAGCGTTGTGTAGGGACAGAGTGTGCAGGGAAGAGTAGATCTTTGGAGATATCGTTTGCTATGAATAGAGTAA
+
A1AAA@FFFFDAGGCF33B1FEGAAE0BGF0CEEECEF/FE01GFHF2AGHHEBEFHHHF/?FEHC0>EEEEE/B@GEBGHFCE11B2BBFGF/1G1////?BB222/////-9-9-//;9/-;9;-BF-/B/;/://;;/--///;/9;---:-------;:////-//////99-;9A9-;--9---::9-/---///;//9//-------/////9;9//////////;-9--////;///;///99/
@M03495:530:000000000-LYBTV:1:2110:18908:22611 2:N:0:GTGACGTT+ATCTGGGA
ATATTTTGCCGTTGATAAACCAAAGCTCACATGCTGACAGATCGGAAGAGCGTCGTGTAGGGAAAGAGTGTTCCCAGATGTGTAGATCTCGGGGGGCGGCGGGTCCATAAAAAAAAAAAAAGTAAAAAAAGCAGAGGTAGTCCCATCTGCTTGTAATCATAAACACAGAGATACAAGAAGCATCGAATCGTGAGAGTTACATGAGTGTCATGAGTAGTCTCGAGCATGCACCTACTCGAGAACGGGAGTGT
+
DDCCDFFFFFCCGGGGGGGGGGHHHGHHHHHHHHHHGHHHHHHHGGGGHHHGGGGGGHHHHGHHHHCHFGDDFGGHCGFHHB44344BB41F///--;-----;:.0;0:0:B=F=A@C;-.009000--..0//..900900000/000000:0000000000;...9//:00000///0009./;9....9.000000:0;00000000;0000000;0/9..-00000//0/00.;...0..9.-..0
@M03495:530:000000000-LYBTV:1:2110:16350:22624 2:N:0:GTGACGTT+ATCTGGGA
ATATTTTGCCGTTGATAAACCAGAACCATCCAAAGCTCACATGCTGACAGATCGGAAGAGCGTCGTGTAGGGAAAGAGTGTTCCCAGATGTGGAGAACTCGGTGGTGGCCGTTGGTTTAAAAAAAAAAAAAAGAATAGAAAGCGAGATAGACGAGTTTAGCCGTAAGACATATACGATGGAGAAGATCCTCATCGTATACATGTCAAGTATCACAGCTATGGTATTGTATGAGTATCTTGATCAACCTGAG
+
CCCCCFFFFFDDGGGGGGGGGGHHHHHHHHFHHHHHHHHHHHHGHGHHHHHHHHGGGGHHGGGGGEF1BFHGGHHHHHDGB4BFGHGHHHBF33FE1@@3?>1/?//>00>///0//03?3??/C?@D@-<-...0000000/..--.00<0.<-..00000.....00/00000...<.</:./000000<000.</00<0<<0000000000::.<0000:0000000<00<00:0<00:00:/././/
@M03495:530:000000000-LYBTV:1:2110:11394:22624 2:N:0:GTGACGTT+ATCTGGGA
ATATTTTGCCGTTGATAAACCAGCCTCCCTGTGGTCGTTATCTTGCTCCTTCTGTCGTCAACGAATTTACTAATTCCAAAGCTCACATGCTGACAGATCGGAAGAGCGTCGTGTAGGGAAAGAGTGTTCCCAGATGTGTAGGACTCGGTGGGGGCGGGGTCATTAAAAAAAAAAAAAGAACATAGGCCATGTATCGAAGCAAGAGGAGAGAGGGAACGTAAAGATGTGGGAGAGCGTATATAGCACAGAGG
+
CCCCDFFFFFCBGGGGGGGGGGHHGHHGGHHHHHFGGGGGHHHHHHHHHHHHHHHHGGGHGHGGGHHHHHHHHHHHHHHHHHHHHHHHGHHGHHHHHHHHGGGGHGHGGGGEG?EGHFHHHHEHFHBBFGFHHEHFDD3?3222=2??/?A//<-<-<--..0<000<:?=9C--<-..<//<00000./:<0<0../.9</:/:<...9......<.....0000000..<...-.<.000000</:</.
@M03495:530:000000000-LYBTV:1:2110:19254:22652 2:N:0:GTGACGTT+ATCTGGGA
ATATTTTGCCGTTGATAAACCAGCTAATCCTGAAAAAAAAATCAAAGCTAAAAACTACAATGCTAAGACCACGATGTGACTGCTATCAAAGTTAGATATATATGTAAATTATTCATCTGTCAAATCCTAGAATTATATCATACCTGCTCCAGCAATCACGACCTGTAATGGTTTAGTGGGTTGTTCACTGTTTCTGAAAAATGAAGATAGTTGTCCAGCTTCCAAAAAGTTTATTGTGTTTTCTAGTGGAG
+
BBBBBFFFFFBBGCGGGGGGGGHHHHHHHGHHHHHHHGGGGHFHHHHHHHHHHHGHHHHHEFHGHGHHHHHHGGHGAGHFHGGHFHGHHFHHHHHHHHHHHHHHHHHHHHHHHHHHHHHHHHHHHHHFHHHHHHHHHHHHHHGHHHHHFHGHHHHHFFHGGCGGHGHHHHHGHHHHGHHHFFFGHHHHHHDHHHHHHHHHEFHGBGHFHHGBHGFHHFHHHBCGFFHGGFFGGFFFFFCFGFGFFFGGGFG
@M03495:530:000000000-LYBTV:1:2110:20525:22654 2:N:0:GTGACGTT+ATCTGGGA
ATATTTTGCCGTTGATAAACCACCCTCCAAAGCTCACATGCTGACAGATCGGAAGAGCGTCGTGTAGGGAAAGAGTGTTTCCCAGATGTGTAGAAATTGGTGGGCGCCGGATATTTTAAAAAACAAAAACCAGGAACCAGGAAAAAACAGCGTTACTGTCGTATTACCGCAGACACGGGCTACCTGCCTCGCACCTATCAAAGAGCACACTAAGAGCTGCAGAGCGTAGATAAGAAGAAGTGCATCACATG
+
BBBBBFFFFFBBGGGGGGGFGGAFGHHGHHHHGHGHHHHFHFHHGGHHHHHGGEGHHHGAEGGG1B5@CGHHHHHFHH42BBBFGAGGF44B344@F@33BFE//////////33?B32FG2<<<F00/???//<0?/0<..><G0-<./.-....000:.;./;000.-:--./;.----.//C0.900;----/9///////.9/...//////;//9//B./-9.-./9///9///:/9//;//9/9/
@M03495:530:000000000-LYBTV:1:2110:4150:22666 2:N:0:GTGACGTT+ATCTGGGA
ATATTTTGCCGTTGATAAACCACCCTCCCTGTGGTCGTTATCTTGCTCCTTCTGTCGTCAACTTACTAACTACAAAGATCACACGCTGACAGATAGGAAGAGCGTCGTGCAGGGAAAGAGAGAGCGTAGATTGGAAGAGAGAGGGGGGTGCCCGATCTTTAATGAAAAAAAAACGAATACCTAGTGGATCATCGCAAGTACAATATGGCGCAAGAGATCGATAGAGCGTAGGAGAGGGTAAGGGTAGGATA
+
BABBBFFFFFDBEGGGGGGGGFGGGHGGGFFFCFBFEEGHHGHHFFHFHFHHHFGHGGGHEHG5FDG5A3D53333?335BF@30>1?1F3FH34B333B112>?>>/?//3B/?0?BF?2?/////?</22@0222002///?//>--9.//;---.///:/9/9FB.@@D9.-.;.9/////;/.///.9//..;-;/////;///;-.9--...9/.....///9;.9.//..9..////../..://
@M03495:530:000000000-LYBTV:1:2110:24503:22680 2:N:0:GTGACGTT+ATCTGGGA
ATATTTTGCCGTTGATAAATCAGAGGACTCAGGCTGGACCAAAGCTCACATGCTGACAGATCGGAAGAGCGTCGTGTAGGGAAAGAGTGTTCCCAGATGTGTAGATATCGGGGGGGGCGGTGTAATTAATAAAAAAAAAACAGAGAAGCTAAGTTAGCGCGGGTTGATACAACATAAAGGATGCTGAATACTCATTGACTGCGCACTAGAGTAGCGCAGGATCTGATGTACAGAGACGTAGTGCTATACAT
+
AABCCFFFFFCAFGGGGGGGGGHHHGHHGHHHHHHHCFHHHHHGHHFHHHHHHHHHHHHFHHHGGGGHGHGGGGGG1FFGGHHHHFHGF44BFFGHHHDB4443444D4?>//<-:;-----:0:BB0000009FC----.9/;//0/00000:0000-99-9-.-/000000:/00000:;0/90000000000900900/.9---00000000-----.0/00000000000/:/...;./00000000
@M03495:530:000000000-LYBTV:1:2110:6188:22685 2:N:0:GTGACGTT+ATCTGGGA
ATATTTTCCCGTGGTTAACCACCCTTCCCTGGGGCGGTTACTTTGTTCTTCTGTTCTCCACTAACTATTTCCAAGCTCCAATGCTTGCAAATCGGAAGGGCGGCGGGGAGGGAAAGGAGGGTCCCCAATTGTGTAAACTCTGGGGGGCGCGGGGCCATCAAAAAAAAAACAAGAACAAGAATGTGACATGCTGTTATACAGTTCGACACACACTAGCTACGACGGCGCACTAGTGTCTCTCAAGACCAGAA
+
AAAAAFB3DB>A1111BF1FA0BE00BA0110B00//A//12D2120@2D22122222BD010111B2B2B2BF1/@111111122@/11111/?/?/////////-:--;@.:;../..-;/;.././0000/0000000;/--------------////99;---9>-----/-;---/////////////9///////:::---;----9///////----------9//////////////---9;/
@M03495:530:000000000-LYBTV:1:2110:21651:22688 2:N:0:GTGACGTT+ATCTGGGA
ATATTTTGCCGTTGATAAACCAGGACTCAGGCTGGACCAAAGCTCACATGCTGACAGATCGGAGGAGCGTCGTGTAGGGAAAGAGTGTTCCCAGATGTGTAAAGATCGGGGGGGGGCCGGGTATTTAAAAAAAAAAAAACGAGAGGGTAGTCAGGATGAAGTACAGGAGAGGTGAAGAGATACAAAAACAATAAACGAATAGCATATACAGTATGTGTATAGCACGACGACGACAGACAGGCACAGAAGAA
+
BBBCCFFFFFCBGGGGGGGGGGHGHHCGHHHGHHGHHHHFGHHHHHHHHHHGHHGHHHHHHGGGGGGHGEEEEE1FGHEGHGHFF4B4B4FB3FHHGH4444443BFH//<@-::------.;9//;BFBB-:---9:-.-...-9..:://////://////////...../.:///.//////9.9.../////;....//////////////////:/://:-.-----9---/.//....///////
@M03495:530:000000000-LYBTV:1:2110:24049:22694 2:N:0:GTGACGTT+ATCTGGGA
ATATTTTGCCGTTGATAAACCAGAGGACTCAGGCTGGACCAAAGCTCACATGCTGACAGATCGGAAGAGCGTCGTGTAGGGAAAGAGTGTTCCCAGATGTGTAGATCTCGGGGGTGGGCGGGTCATTAAAAAAAAAAAAAGAGGGGGAAGTGCGGGAGGCAGGCAGTGTAGCGTAGAGGGAGATGAGGCTGAGCATGCAGTAAGGGATGAGAGTGGTTGCTGTGTGAGTGGGAGATGCGTGTGGCGGGGCA
+
CCCCCFFFFFCCGGGGGCGGGGHHHGHHHHHHHGGHGHHHHHHHHHHHHHHHHHHGHHHHHHHGDGGHHHGGGGFG?FGHGHHHHBGGFFGFHGGHHHHFF44F44D4?BF/E?//<//<----.<0000;GGC??-:--../..---.90;0-----:...:..9/09000-..9:0/.:..;00:/.....0000000;9000../900000:.:...0:0/0.;000.9.../00-....:.9-----
@M03495:530:000000000-LYBTV:1:2110:15787:22705 2:N:0:GTGACGTT+ATCTGGGA
ATATTTTGCCGTTGATAAACCACCCTCCCTGTGGTCGTTATCTTGCTCCTTCTGTCGTCAACGAATTTACTAATTCCAAAGCTCACATGCTGACAGATCGGAAGAGCGTCGTGTAGGGAAAGAGTGTTCCCAGATGTGGAGAGCTCGGTGGGCGCCGGGTCATTAAAAAAAAAAAAAGCGGTAAAGAGATACTTAGGAAGTCGAGTATCAGCACTGGTGAATAAGTACGATAGAGAATAATGGGTTGTGAA
+
DCCDEFFFFFDCGGGGGGGGGGGGGHHGGHHHHHGHGGGHHHHHGHHHHHHHHHHHGGGHGHGGGHHHHHHHHHHHHHHHHHGHHHHHHHHHHHHHHHHHGGGGHHHGGGGEG?FFGGHHHHHHFGDBFHHHHGFGBG2>/@//22<</////<--<--.-.11D1D<0<:@---<<...-...111//11111<1011.01.<<<<11110:.0//<<1011::1:1.....1110<11<<1<<.-..11
@M03495:530:000000000-LYBTV:1:2110:18123:22745 2:N:0:GTGACGTT+ATCTGGGA
ATATTTTGCCGTTGATAAACCAAAGCTCACATGCTGACAGATCGGAAGAGCGTCGTGTAGGGAAAGAGTGTTCCCAGATGTGTAGATATCGGGGGGGGCCGTGTCATTAAAAAAAAAAAAAAAGAAAATAGAAATGGGAGGGGGCGAATTATAGTGGATAAGTGAGACAGTGAATATGAATGATCTACCACGCGTATGCATGATAGGATAGTACGATGCATAGCGTGATAGAGCATGCGATGTTTCGGTCA
+
DCCDDFFFFFCCGGGGGGGGGGHHHHHHHHHHHHHHHHHHHHHHGGGGHHHGGGGFGBGGHGHHHHHHGHDDFGHHHHHGFG44344@4B1E/>E--9-----.<<0<000BBBBFFDCF<--..<//000000000.:.---------<0<B000.000000:0000//00000000000000000<000..-<-./0000000<:0000000...9.0:000-.9.:000000:00.....000.-...
@M03495:530:000000000-LYBTV:1:2110:12762:22746 2:N:0:GTGACGTT+ATCTGGGA
ATATTTTGCCGTTGATAAACCAAAGCTCACATGCTGACAGATCGGAAGAGCGTCGTGTAGGGAAAGAGTGTTCCCAGATGTGTAGATATCGGTGGTCGCCGGATCATTAAAAAAAAAAAAAAATAATACGATGTAGATATAAACGGCCAGATACTCATACAGAACTAACATGTAAGCAAAGCCTATGGTGAATCACGATTAGATCCATCACATTTGGAAGATTGGCACGGACACATAGAATAACACAACGA
+
CCCCDFFFFFCCGGGGGGGGGGHHHHHHHHHHHHHHHHHHHHHHGGGEFGHGGGGGGAFGHGHHHHHHFGFDFHHHHHHHHF443@@4BG1>1?A>3>/>>////BF4B?4FGGGGGGG@A<-.00000.....00=0000000..-:-..0000000000000/0000000<:0000/0//.0:000000<:00<.....000<000000000000<0/.000.::09--<-./0000<000000...-.
@M03495:530:000000000-LYBTV:1:2110:11762:22755 2:N:0:GTGACGTT+ATCTGGGA
ATATTTTGCCGTTGATAAACCACCCTCCCTGTGGTCGTTATCTTGCTCCTTCTGTCGTCAACGAATTTACTAATTCCAAAGCTCACATGCTGACAGATCGGAAGAGCGTCGTGTAGGGAAAGAGTGTTCCCAGATGTGTAGAATTCGGGGGTGGGCGCGTCATTTAAAAAAAAAGAAAGAGAAGAATCAGTGGAATCGGTGTACAATGACAGAATCAGCGACAGATGCACACAACACGTCAGGCTCATGCG
+
CCBCCFFFFFECGGGGGGGGGGGGGHHGGHHHHHGHGGGHHHHHHHHHHHHHHHHHGGGHGHGGGHHHHHHHGHHHHGGHHHHHHHHHHGGHHHHHHHHHGGGGHHHGGGGEF?BFHFHH/CFGDGDBFHFHHGHGGHF32222@@/@/><<-<-.<--:-<.<1:1::0AA--.../0///0/0/01<011/0000.....01<1101000/011<00.9---/110001...........//..0111.
@M03495:530:000000000-LYBTV:1:2110:23107:22774 2:N:0:GTGACGTT+ATCTGGGA
ATATTTTGCCGTTGATAAACCATGACTCAGGCTGGACCAAAGCTCACATGCTGACAGATCGGAAGAGCGTCGTGTAGGGAAAGAGTGTTCCCAGATGTGTAGATCTCGGGGGTCGGCGTGTCATTTAAAAAAAAAAAAAGAGCAAGGTAGAATATGGAAGCAAAGAAGAAAGAGACGGGTGACCTGAGGCGAGATTACGAGGCATGACATTGATAGATCTGGCAGGAGTAACGAGACAGATTGCCTTACGT
+
CCCDDFFFFFCBGGGGGGGGGGHHHHHHHHHHHHGHHHHHHHHHHHHHHHHHHHHHHHGHHGGGGHHHGGGGEG?GGHGFHGHHGBFBB4FGGEEGHH44B3444D@FF/@E//<//////01@111??1?ADGGG---..//0//.0000:000:000/.:/0//</0/:0B/:/..---.000///<.-<--.000...--.0<0000000000000000:/.9.9:/00<....///000000000.<
@M03495:530:000000000-LYBTV:1:2110:5293:22782 2:N:0:GTGACGTT+ATCTGGGA
ATATTTTGCCGTTGATAAACCAGCTAATCCTGAAAAAAAAATCAAAGCTAAAAACTACAATGCTAAGACCACGATGTGACTGCTATCAAAGTTAGATATATATGTAAATTATTCATCTGTCAAATCCTAGAATTATATCATACCTGCTCCAGCAATCACGACCTGTAATGGTTTAGTGGGTTGTTCACTGTTTCTGAAAAATGAAGATAGTTGTCCAGCTTCCAAAAAGTTTATTGTGTTTTCTAGTGGAG
+
CCCCCFFFFFCCGGGCGGGGGGHHHHHFGCHHHHHHHGGGGHHHHHHGHHHFHHGHHHHHHHHGHHHHHHHHGGHGHHHHHFHHHHHHHHHHHGHHHHHHHHHHHHHHHHHHHHHHHHHHHGHHHHHHHHHHHHHHHHHHHHGFFHHHHHHFGHHHHHHGGGGGHFHEHHHHEHHHGHHEFGGGHEFHHHFGGHHHFHFHHHBFDCHHHHFHGFGHGHGFFH/GF0:EGFGGGGGGGGFF9F0FGBBF.CA
@M03495:530:000000000-LYBTV:1:2110:4529:22782 2:N:0:GTGACGTT+ATCTGGGA
ATATTTTGCCGTTGATAAACCACCCTCCCTGTGGTCGTTATCTTGCTCCTTCTGTCGTCAACGAATTTACTAATTCCAAAGCTCACATGCTGACAGATCGGAAGAGCGTCGTGTAGGGAAAGAGTGTTCCCAGATGTGTAGAGCTCGGGGGGGGGCGGGTGATTAAAAAAAAAAAACGAGGAGAATGAGAGGAGTGAGTGAAGTGAAGCAATGAACTGAGATATGTGATACTGACACAGTCTCTTAAGTGA
+
CBCCCFFFFFCAGGGGGGGGGGGGGHHGGHHHHHGHGGGHHHGHHHHHHHHHHHHHGGGHGHGGFGHHHHHHHHHHHHHHHHHHHHHHHHHHHHHHHHHHGGGGHHHGGGGEG?FGHGGHHHFGFG3DBFGHHEHHHH33222222/>/<E;-;--:--:;.000:0009@FD--;.-..--.:;000000.../.00:00000000000:00000000000000000000000000/.09000000;900
@M03495:530:000000000-LYBTV:1:2110:21520:22787 2:N:0:GTGACGTT+ATCTGGGA
ATATTTTGCCGTTGATAAACCAGCTAATCCTGAAAAAAAAATCAAAGCTAAAAACTACAATGCTAAGACCACGATGTGACTGCTATCAAAGTTAGATATATATGTAAATTATTCATCTGTCAAATCCTAGAATTATATCATACCTGCTCCAGCAATCACGACCTGTAATGGTTTAGTGGGTTGTTCACTGTTTCTGAAAAATGAAGATAGTTGTCCAGCTTCCAAAAAGTTTATTGTGTTTTCTAGTGGAG
+
B@BBBFFFFFBAGGGGGGGGGGHHGHHHHHHGHHHHHGGGGHHHHHHGHHHHHHGHHHHHHHHHGGHHGHHHGGHGHHEFHHFHHHHHHHHHGHFHHHHHHHHHHHHHHHHHHHHEHHHHHHFHHHHHHGHHHGHHHHFGHHHBGHGFFGHHHHGHGFFDDDCFHGHHHHGGHHHHGFHHGEGGHHHHHGHHHHHEHHGHHHHHGHHHHHHHHGFGHHHHGFHFH0;CEFFGGFGGGGBFGFBFFFFGEFG
@M03495:530:000000000-LYBTV:1:2110:13084:22796 2:N:0:GTGACGTT+ATCTGGGA
ATATTTTGCCTTGATAAACCAGCTAATCCTGAAAAAAAAATCAAAGCTAAAAACTACAATGCTAAGACCACGATGTGACTGCTATCAAAGTTAGATATATATGTAAATTATTCATCTGTCAAATCCTAGAATTATATCATACCTGCTCCAGCAATCACGACCTGTAATGGTTTAGTGGGTTGTTCACTGTTTCTGAAAAATGAAGATAGTTGTCCAGCTTCCAAAAAGTTTATTGTGTTTTCTAGTGGAGG
+
BBBBBFFFFFFFGGGGGGGGGGHGHHHHHHHHHHHHGGGFHHHHHGEGHHGFGGHFHHHHHGHHHHHFFGHGGHGHFGFHHFHHHFHFFHFGHHGHHHHHHHHHHHHHHHHFHHHHHHGHGHHHHFHHHHHHHHHHHHHHHHGHHHHGHFHFHHHHGHGGGGGHGHGHHHHHHHGDHHECFGDGGDHHHHHHGHHHHHHHHHHEHFHHHGHHHHCHHBGHHFCGBGHFCGFGGGF0BFFGGGGFBFFF09A
@M03495:530:000000000-LYBTV:1:2110:26308:22831 2:N:0:GTGACGTT+ATCTGGGA
ATATTTTGCCGTTGATAAACCAGCTAATCCTGAAAAAAAAATCAAAGCTAAAAACTACAATGCTAAGACCACGATGTGACTGCTATCAAAGTTAGATATATATGTAAATTATTCATCTGTCAAATCCTAGAATTATATCATACCTGCTCCAGCAATCACGACCTGTAATGGTTTAGTGGGTTGTTCACTGTTTCTGAAAAATGAAGATAGTTGTCCAGCTTCCAAAAAGTTTATTGTGTTTTCTAGTGGAG
+
BBBBBFFFFFBBGGGGGGGGGGHHCGHHHHHHHHFHHGGGFHHHHHFHHHHHHHGHHGHHHHHGHHHHGHHHGEHG1FHHGBFHHFHHHHHGBGHHGGHHHHHHHHHHGEHHHFGHHHHHHHGHHHHGHHHHHHGHHHHHHHHHHHGHHHHHHHHHEHGGGGGGF?<GHHHDDHHHFFGEEGGGHHGFHHGGFGHHHHHFFHEFHGFHHHHBGFBCCGFHHFFFHBCEDFGGGGGEFFF/CFGGGGFF?0.
@M03495:530:000000000-LYBTV:1:2110:12504:22849 2:N:0:GTGACGTT+ATCTGGGA
ATATTTTGCCGTTGATAAACCACCCTCCCTGTGGTCGTTATCTTGCTCCTTCTGTCGTCAACGAATTTACTAATTCCAAAGCTCACATGCTGACAGATCGGAAGAGCGTCGTGTAGGGAAAGAGTGTTCCCAGATGTGTAGATCTCGGGGGTGGCCGGGATATTAACAAAAAAAAAAAAAAAACTATATATGGCAGAGGTAGCGAGAGGACACTATGACAATACGCGACGCATACTGCAGCCGAGTGAACG
+
BBBBBFFFFFBAEEGGGGGGGGGFEHHGGHHFGFHFGGEEHHHHHHGHGHHHHHHHGFFHGHGGCGHHHHHHHHHHHHHGHFHHHHHHHHHHEFFHHHHHGGGGHHFGGGGEF?FGGFHGHFHHDG??B3?GHEGGHHHFHF2>@>0</><<-<..<<--./;;;00;0GFGAGAA--9----./////////./...9////-----..;..///////////..------../;///;/.;--..///.
@M03495:530:000000000-LYBTV:1:2110:19265:22872 2:N:0:GTGACGTT+ATCTGGGA
ATATTTTGCCGTTGATAAACCAGGACTCAGGCTGGACCAAAGCTCACATGCTGACAGATCGGAAGAGCGTCGTGTAGGGAAAGAGTGTTCCCAGATGTGTAGATATCGGGGGGGGGCGTGTAATTATAAAAAAAAAAAAGAAGGAATCCAGCAATCTCGAGCTGTAGATGAATAGGAGGTAGTACACTGTTGCTGAAACATTGGGAGAGGTGTCGAGTTGCGAAAAAGTTAATGGTCTTGGTGAGTACAGG
+
CCCCCFFFFFCBGGGGGGGGGGHGHHHHHHHHHHGHFHHHHHFHHHHHHHHHHHHHHHGHHGGGGHHHGGGGEEBGGHGHHHHHHGG@4BGGGHGHFFG4@@4444?/E//<-----:9-./;0:00;99:F@C;@---.../../00000///;090.0...:0900000009000/.:0:;B00;0000000000:0/0000..::.:0.00.;-0.0;-----;.B000900000000:.090000:;
@M03495:530:000000000-LYBTV:1:2110:15712:22896 2:N:0:GTGACGTT+ATCTGGGA
ATATTTTGCCGTTGATAAACCAGCTAATCCTGAAAAAAAAATCAAAGCTAAAAACTACAATGCTAAGACCACGATGTGACTGCTATCAAAGTTAGATATATATGTAAATTATTCATCTGTCAAATCCTAGAATTATATCATACCTGCTCCAGCAATCACGACCTGTAATGGTTTAGTGGGTTGTTCACTGTTTCTGAAAAATGAAGATAGTTGTCCAGCTTCCAAAAAGTTTATTGTGTTTTCTAGTGGAG
+
AAACCFFFFFBBGGGGGGGGGGHHHHHHHHHHHHHHHGGGGHHHHHHHHHHHHHGHHHHHHHHHHHHHHHHHGGHGFFHHHHGHHHHHHGHFGHHHHHHHHHHGHHHHHEHHGHHHHHHHHHHHHGHHHGHHHHHHGHGHHHHCGHHHHHHHGHHHFHHGGGGGGHHHHHHGHHHFGHEGGGGGGHHHHHHHHHFHHFFFCHHFDGGHHHFHHHHFHHHHBGFFC;.CEFFFFFFFFGGGEFFGCFGGGEF
@M03495:530:000000000-LYBTV:1:2110:24451:22901 2:N:0:GTGACGTT+ATCTGGGA
ATATTTTGCCGTTGATAAACCACCCTCCCTGTGGTCGTTATCTTGCTCCTTCTGTCGTCAACGAATTTACTAATTCCAAAGCTCACATGCTGACAGATCGGAAGAGCGTCGTGTAGGGAAAGAGTGTTCCCAGATGTGTAGAGATCGGTGGGCGCGGGGTCATTATAAAAAAAAAATACCATACTGTATGCCTGATGTACTGCACATAACTCTAGAAACTAACGTACATCAGTAAGAGACTATAGCTGATT
+
CCCCCFFFFFDCGGGGGGGGGGGGGGHGGHHHHHHHFGGHHHHHHGHHHHHHHHHHGGGHGHGGGHHHHHHHFGHHFHHHHHHHHHHHHHHHGHHHHHHHGGGGHHHGGGGEG?BFGGBGHFGFDDD3?FGHHGHFGBBB222D22//?<?//><----;.:0;000;;C0A@?--.0;00;0/0000;00000/000:0;00000000000000000/::00::;..000000:000//:;0:00:0000
@M03495:530:000000000-LYBTV:1:2110:17578:22915 2:N:0:GTGACGTT+ATCTGGGA
ATATTTTGCCGTTGATAAACCACCCTCCCTGTGGTCGTTATCTTGCTCCTTCTGTCGTCAACGAATTTACTAATTCCAAAGCTCACATGCTGACAGATCGGAAGAGCGTCGTGTAGGGAAAGAGTGTTCCCAGATGTGTAGATATCGGTGGGGGCCGCATCATTTAAAAAAAAAAAAAAGATGAGTACGATCAACGAAGCAGCGTCACTAACTCGACATACAGATTAGAGTCGTCATGAAAGTTAAGTGTT
+
CDCCDFFFFFDBGGGGGGGGGGGGGHHGGHHHHHHGGGGHHHHHHHHHHHHHHHHHGGGHGHGGGHHHHHHHGHHHHHHHHHHHHHHHHHHHHHHHHHHHGGGGHHHGGGGGG?FGHGHHEHHHGHD?FHHHHGHBHFH3F222>2/</?C///-<--<.-<0=00000CE?FA-;A--..0000090....:0/....-0//-;.9.;0090;..-.;00:0000000000-...900000000000090
@M03495:530:000000000-LYBTV:1:2110:15726:22935 2:N:0:GTGACGTT+ATCTGGGA
ATATTTTGCCGTTGATAAACCAGGACTCAGGCTGGACCAAAGCTCACATGCTGACAGATCGGAAGAGCGTCGTGTAGGGAAAGAGTGTTCCCAGATGTGTAGGTGTCGGTGGTGGGCCCGTCTCTAAAAAAAAAAAAAGATAAATGGTGACTGGGCAGACAATCAGTATACACAGGAATGGACCAGCACTGTAAAAACACGAGTACAACCAGACGGATCTAAATCTATATACATGGGCATGATAGCATACA
+
DDCCDFFFFFECGGGGGGGGGGHGHHHHHHHHHHGHHGHHHHGHHHHHHGHHHHHHHHHGHGGGGHHHGGGGGGBGFGGGHGHHHFGBBFGHHHHHHFG4@@3333B/>/?A//?/?/////02332FGF?FGGG-A-..0111110111011.../.../<000011111100.../00000/9../.</<<1110....--<<1110....9-...-01111111<1::1111/..//.011111110:
@M03495:530:000000000-LYBTV:1:2110:18498:22945 2:N:0:GTGACGTT+ATCTGGGA
ATATTTTGCCGTTGATAAACCACCCTACCTGTGGTCGTTATCTTGCTCCTTCTGTCGTCAACGAATTTACTAATTCCAAAGCTCACATGCTGACAGATCGGAAGAGCGTCGTGTAGGGAAAGAGTGTTCCCAGATGTGTAGAGCTCCGGGGTCGGCGGGTCATTAAAAAAAAAAAATATAATTTGGACAACTGCTGGTACGTCAGACACATGACAGGGTGAGCCGATAGGAGTCAATGGAGTAGATCATGA
+
CCCCCFFFFFCCGGGGGGGGGGGGGHHHHHHHHHHFGGGHHHHHHHHHHHHHHHHHGGGHGHGGGHHHHHHHHHHHHHHHHHHHHHHHHHHHHHHHHHHHGGGGHHHGGGGEE??GHGHHHGGFGH?3BGHHHHHFHE33B222222//<<//>->---:-.0;0;0BBDG??BF-.000000000000..0/0000/00./...00;//000000../..;0/--;;./99//090000/0/;00:0090
@M03495:530:000000000-LYBTV:1:2110:9540:22949 2:N:0:GTGACGTT+ATCTGGGA
ATATTTTGCCGTTGATAAACCAGCTAATCCTGAAAAAAAAATCAAAGCTAAAAACTACAATGCTAAGACCACGATGTGACTGCTATCAAAGTTAGATATATATGTAAATTATTCATCTGTCAAATCCTAGAATTATATCATACCTGCTCCAGCAATCACGACCTGTAATGGTTTAGTGGGTTGTTCACTGTTTCTGAAAAATGAAGATAGTTGTCCAGCTTCCAAAAAGTTTATTGTGTTTTCTAGTGGAG
+
CCCCCFFFFFBBGGGGGGGGGGHHHHHHHHHHHHHHHGGGGHGHHHFHHHHHHHGHHHHHGHHHHHHHHHHHGGHGFGHGHFHHHHEHHHHHHHHHHHHHHGHHHHFHHFHHHHHHHHGHHHHHHHHHHHHHHHHHHHHHHHHHHHHGGHHHHHEGFHHGGGGGGGHFHHHGGHHHHHGHGFCGHHHHHHHHDGHHHFHHAHHFHFHHHHHGFGHFHHGHFHHFHH.EGGGFFGGGBB9FGGGGGGGGGFE
@M03495:530:000000000-LYBTV:1:2110:17255:22951 2:N:0:GTGACGTT+ATCTGGGA
ATATTTTGCCGTTGATAAACCAGCTAATCCTGAAAAAAAAATCAAAGCTAAAAACTACAATGCTAAGACCACGATGTGACTGCTATCAAAGTTAGATATATATGTAAATTATTCATCTGTCAAATCCTAGAATTGTATCATACCTGCTCCAGCAATCACGACCTGTAATGGTTTAGTGGGTTGTTCACTGTTTCTGAAAAATGAAGATAGTTGTCCAGCTTCCAAAAAGTTTATTGTGTTTTCTAGTGGAG
+
BBBBBFFFFFBBGGGGGGGGGGHFHHGHHHHHHHHHHGGGGHGHHHGHHHHGHHDHHHHHHHHHHHHHHHHHGGHGHFFHHHFHHHGHHHHHHHHHHHHHHGHHHHHHHHHHHHHHHHHHHHHHHHHGHHGHHHGGHHHHHHGHHHHEGHHGHHHHHHHGGGGGHGHHHHHGHHHGGHHHGGGGHHHHHHHHHHGHHHH0GHHHFHHHHHHHHHGHHFHHHHHHHHGGGGGGGFGEBFFFGG0FFFFF?BA
@M03495:530:000000000-LYBTV:1:2110:17448:22957 2:N:0:GTGACGTT+ATCTGGGA
ATATTTTGCCGTTGATAAACCAGGACTCAGGCTGGACCAAAGCTCACATGCTGACAGATCGGAAGAGCGTCGTGTAGGGAAAGAGTGTTCCCAGATGTGTAGATCTCGGGGGGGGGCGGGTCATTAAAAAAAAAAAAAGAAGAGAAGTAACGGGTGGGCGGTAGGGAGGATTACAATATAATATGATGTGTACACGAGTTATACGTCAGTCAGAGAGTAGGACGAGTGCGGACTTCAGCTGAGCGTGACGC
+
CCCDEFFFFFCCGGGGGGGGGGHGHHHHHHHHHHGHHHHHHHHHHHHHHHHHHHHHHHHHHGGGGHHHGGGGEEBFGGGHHHHHH@G@BBGGGHHHHFF4BB444BBBF/>C--<--<----:1:1111<@>@9<@--.<./0./0/1111.<.----.---..../.-./100111111111<11111111111.--..1111.0...<101<0/9011000---..1-----01111100<0<......
@M03495:530:000000000-LYBTV:1:2110:15850:22976 2:N:0:GTGACGTT+ATCTGGGA
ATATTTTGCCGTTGATAAACCAGAACCATCCAAAGCTCACATGCTGACAGATCGGAAGAGCGTCGTGTAGGGAAAGAGTGTTCCCAGATGTGTAAATCTCGGGGGTGGACGGAGTATTAAAAAAAAAAAAAAGCAGAGACAAATTCATTATGGGAAAGGTCTCATGACAGGATAAGGCAATGTAATGAGATAGTATAGGGGTTAGACGATGATGCGGGGTAACACAATATAATGCATCATAGAAGCGGAGA
+
CCCCCFFFFFCCGGGGGGGGGGHHHHHHHHGHHHHGHHHHHHHHHHHHHHHHHHGGGCHHHCGGGFFAFFGGGFHEGHDGBBBGHHHFFGFGB444444411/>>///?2/////2@2221FHC@<>@----..://./////00000090;/.//...0090;000/00;.0;////..///////////;/://///...-;;//;@?.////---9-.9///.99/;/////////;/9:///-----
@M03495:530:000000000-LYBTV:1:2110:5984:22982 2:N:0:GTGACGTT+ATCTGGGA
ATATTTTGCCGTTGATAAACCAGCTAATCCTGAAAAAAAAATCAAAGCTAAAAACTACAATGCTAAGACCACGATGTGACTGCTATCAAAGTTAGATATATATGTAAATTATTCATCTGTCAAATCCTAGAATTATATCATACCTGCTCCAGCAATCACGACCTGTAATGGTTTAGTGGGTTGTTCACTGTTTCTGAAAAATGAAGATAGTTGTCCAGCTTCCAAAAAGTTTATTGTGTTTTCTAGTGGAG
+
AABABFFFBFBAGCEGGGGFGGGHHFHHHHHBGFGHHGGGGHHHHHFHHHHHHHGHHHGFFHFGHHHHFHHHGGHGBFBGHFHHFHFHHHHHHHHHHFGHHFHFGHHHHGHHHHFFHHHHHHEHHHHGHHHHHHHGHHHHHHHHEHHHHGHGFHHHHHHGDGGGGFH1FGHGHHHGHHHGGGGGHGGHFHHHGFHHFGDGAFF0GHFFC0CGHHFFHFGHFHHB::CAD9;FFFGFFFFGGGFGB0BFFFF
@M03495:530:000000000-LYBTV:1:2110:25385:22984 2:N:0:GTGACGTT+ATCTGGGA
ATATTTTGCCGTTGATAAACCAGCTAATCCTGAAAAAAAAATCAAAGCTAAAAACTACAATGCTAAGACCACGATGTGACTGCTATCAAAGTTAGATATATATGTAAATTATTCATCTGTCAAATCCTAGAATTATATCATACCTGCTCCAGCAATCACGACCTGTAATGGTTTAGTGGGTTGTTCACTGTTTCTGAAAAATGAAGATAGTTGTCCAGCTTCCAAAAAGTTTATTGTGTTTTCTAGTGGAG
+
BAABBFFFFFBAGGGGGFGGGGGGHHHHHHHHHHHHHGGGGHGHGHHHHHHHGHGHHGHHHHHHEHHHHHHHGGHGGHGFFGFHHHEHHHGGHHGHHHHHHHHGGHHHHHHHBGHHHHHHHHGHHHHFHHHHHHHHHHHFHHHHHHFHGHHFGHHHHHHGGGGGGGHHHHHDGHFHFFHAEGGDAHHHHGDGHHHHGHGHFHHGGGHFHHCGFHFFFHHHEHHHF0CEDFFBFGGGFG9FFGBFF0CFFGG
@M03495:530:000000000-LYBTV:1:2110:16461:22992 2:N:0:GTGACGTT+ATCTGGGA
ATATTTTGCCGTTGATAATCCAAAGCTCACATGCTGACAGATCGGAAGAGCGTCGTGTAGGGAAAGAGTGTTCCCAGATGTGTAGATCTTGGTGGTGGGCGGGTCATTAAAAAAAAAAAAAAAGAATAAAACATAGAGAAAAGGTGGTTCGTGTGCATAATGAATTGTGGAATATGACGAAAAGGAGGTAAGAATACGGCGAGTCGGAGAGACTGGTTAGGGGGTGGCATTGACGTGCTGGATTAACACAA
+
CCBCCFFFFFCCGGGGGGGGGGHHHHHHHHHHGHHHHHHHHHHHGGGGHHHGGGGFGHHGHGHHHHGHBGDDDGHHHHHFDE@5B44444@@3BE111/1/////??3322>FD/C>@@C<--...000000.0000;0009/.00.9;0-.:9900000;00;00000.00000000..-.-/./...000:9000..----9/-----..:0;.000./..----./00000...9.90.0000000:.
@M03495:530:000000000-LYBTV:1:2110:25918:23003 2:N:0:GTGACGTT+ATCTGGGA
ATATTTTGCCGTTGATAAACCAGCTAATCCTGAAAAAAAAATCAAAGCTAAAAACTACAATGCTAAGACCACGATGTGACTGCTATCAAAGTTAGATATATATGTAAATTATTCATCTGTCAAATCCTAGAATTATATCATACCTGCTCCAGCAATCACGACCTGTAATGGTTTAGTGGGTTGTTCACTGTTTCTGAAAAATGAAGATAGTTGTCCAGCTTCCAAAAAGTTTATTGTGTTTTCTAGTGGAG
+
AAAABFDDD4DAEEGGFEGGFADCHFFGGHHFFFFHHEE20FGFFBFCGFHBGFEHGFHHHHHGHHFHHHHHGGHGF4DGHFHHGGHHFFHHHHH3GFHHHHHGHHHHGHHHHFFFHHHHHHGHFHEHFHHGFHHHFGGHHHEFFDF?GGHGFHEFHFHGDGGDGF<DGGH?GFHHGHGA<FDGHGF<DGDDGFFGFHEF<CDBDF0:CGCFHHB:G/CHH0GG00GAAFBF;FFB;FFFFF0FBBBB?FE
@M03495:530:000000000-LYBTV:1:2110:5195:23017 2:N:0:GTGACGTT+ATCTGGGA
ATATTTTGCCGTTGATAAACCAGCTAATCCTGAAAAAAAAATCAAAGCTAAAAACTACAATGCTAAGACCACGATGTGACTGCTATCAAAGTTAGATATATATGTAAATTATTCATCTGTCAAATCCTAGAATTATATCATACCTGCTCCAGCAATCACGACCTGTAATGGTTTAGTGGGTTGTTCACTGTTTCTGAAAAATGAAGATAGTTGTCCAGCTTCCAAAAAGTTTATTGTGTTTTCTAGTGGAG
+
ABBABFFFFF@AFGGGGGGGGGHHHHHGHHHHHGHGHGGGGHHHHHHHHHGGHHGFHHHHHHHHHFBHHHHHFGHGGGHHG@FGHHGFHHGGGHHFHHHHHHHHFGHHGHHHHHHHGEGGFHHHHFHHHHFHHHHHHHHGHHFFHGGHHHHHEHHHGHHGDGFGHHGGHHF?DGHFFHHHGGGGHHHHHHHHGHHGHHBDCHG0=CCGFHHGHGGGFHC0G0CHHHE?DFFFFFFGGF9BF9FGFB0BFFE
@M03495:530:000000000-LYBTV:1:2110:8327:23036 2:N:0:GTGACGTT+ATCTGGGA
ATATTTTGCCGTTGATAAACCAGTCAGGAGTCCAAAGCTCACATGCTGACAGATCGGAAGAGCGTCGTGAAGGGAAAGAGTGTACCCAGATGTGAGGAGCTGTGTGGGGGCGGGTTATATAAAAAAAAATAAAAGAGGAGTAAGAGAGGCAGAGCTCTCATTCAAAGAACTTGCGGAAGCGTGAGCAGCAAGCACATGAGTTACAGGGTAGCGTGCGAGTCGGTGTAAGTTACCATTTGCATAAGATACGC
+
AAA1A@FFFFDAGC1AAFF1F0CFBGFFHACGGHFF0F1FGFHCBCFGEG1F01B//AF/EGGEEE/E/0?11/FG/>0>@@G@2FFF/>11F1210B//>1@B20///////<-<.11F1<11><-<@.0<000./:..//0000/...:.../0000000000909;/000/--9@----A-9///--9BA---///////////--;A/-9;--:-;--99--//////////;///://///;//--
@M03495:530:000000000-LYBTV:1:2110:12967:23043 2:N:0:GTGACGTT+ATCTGGGA
ATATTTTGCCGTTGATAAACCAGCTAATCCTGAAAAAAAAATCAAAGCTAAAAACTACAATGCTAAGACCACGATGTGACTGCTATCAAAGTTAGATATATATGTAAATTATTCATCTGTCAAATCCTAGAATTATATCATACCTGCTCCAGCAATCACGACCTGTAATGGTTTAGTGGGTTGTTCACTGTTTCTGAAAAATGAAGATAGTTGTCCAGCTTCCAAAAAGTTTATTGTGTTTTCTAGTGGAG
+
CBCBCFFFFFCCGCGGGGGGGGHHHHHHHHHHHHHHHFGEFHHHHHFHHHHGHHGHHGHHGHHHHGHHHHHHGGHGGGHHHHFHHFHHHHGHHHHHHHHHHHHHHHHHHHHHHHHHHHHHHHHHHHHHHHHHHHHHHHGHHGFHHHFHHHHHGHHHHHHGGGGGH1FHHHHGGHHGGHFHFGGGHHGHHHFHGFHHHHHFHHGHHHGHGHFHHHHGHHEHEFHHGHHEGGGGGGGGGGFGGGFGGGFGFGE
@M03495:530:000000000-LYBTV:1:2110:14654:23061 2:N:0:GTGACGTT+ATCTGGGA
ATATTTTGCCGTTGATAAACCAGGGACTCAGGCTGGACCAAAGCTCACATGCTGACAGATCGGAAGAGCGTCGTGTAGGGAAAGAGTGTTCCCAGATGTGAAAACTAAGCAGGTCGCCGCTACACCACGAAAACAGCCAGCCTCAACTGCACTCAAGATATCCAGTATCAACTGCAAGTTTCCGGTTGAGCCGCAAACTTTCACAACTCACTTAAAAACCCGTCAGCGCGCCCATTCCACCCCTGACATTC
+
AAAAAF3@FDDA?EAGFDGACC00FAFGFHB0FCBA00BEEFGCFFFGEG1FHHDHHHGHB/AACE0ABE/?E>>>0@@F0FEFHF1B12@B@@1>1FFH22110111B010/B1///E//<BF00<//>C//0/<0?0<//0?CG0>GGF1DGBGF1<110D00=0=0D0/=/000000;00.:A.-//0:-9:--900090C009/00;000;099.9-999--:-------;BB///----9-/////
@M03495:530:000000000-LYBTV:1:2110:15272:23063 2:N:0:GTGACGTT+ATCTGGGA
ATATTTTGCCGTTGATAAACCACCCTCCCTGTGGTCGTTATCTTGCTCCTTCTGTCGTCAACGAATTTACTAATTCCAAAGCTCACATGCTGACAGATCGGAAGAGCGTCGTGTTGGGAAAGAGTGTTCCCAGATGTGGAGATATCGGTGGTTGCCGCGGGACTATAAAAAAAAAAAGAACGCAAGGATGCGGCCTCTCGAATCCGCGGGTAGATACACCGAAGAGGACATAGTGTAAATGGAGAATGCTT
+
CBABCFFFFFCBGGFGGGGGGGGGGHHGGHHHHHHHGGGGHHHHHHHHGHHHHHHHGGGHGHGGGHHHHHHHHHHHHHHHHHHHHHHHHHHHHHHHHHHGFGGGHHGGGGGEGGFFGGFGHHHHGHBBDDFGFGHH3222/@<222//??<//?01/------;;0;;C0:CCGC--..9/..---..///----..//.///::..--9--.99/////----..9..//9///9/////////./////
@M03495:530:000000000-LYBTV:1:2110:12934:23067 2:N:0:GTGACGTT+ATCTGGGA
ATATTTTGCCGTTGATAAACCAGCTAATCCTGAAAAAAAAATCAAAGCTAAAAACTACAATGCTAAGACCACGATGTGACTGCTATCAAAGTTAGATATATATGTAAATTATTCATCTGTCAAATCCTAGAATTATATCATACCTGCTCCAGCAATCACGACCTGTAATGGTTTAGTGGGTTGTTCACTGTTTCTGAAAAATGAAGATAGTTGTCCAGCTTCCAAAAAGTTTATTGTGTTTTCTAGTGGAG
+
CBBCCFFFFFCCGGGGGGGFGGHHHHHHHHHHHHHHHGGEGHHHHHGHHHHHHHGHHHHHHHHHHHHHHHHHGGHGGHHFFHGHHFHHHHHHHHHHHHHHHHHHHHHHHHHHHHHHHHHHHHHHHHGHHHHHHHHHHHHHHHGHHHGHHHHHHHHHHHGGGGGGHHHGHHGFGFHHDFHHGGGFHHHHHHGHHHHGHHHGHHHHHHHHHHHHHHHHHHGHHHHGFHHGGGGGGGGGGGGGGGGGGGFEFGE
@M03495:530:000000000-LYBTV:1:2110:20690:23069 2:N:0:GTGACGTT+ATCTGGGA
ATATTTTGCCGTGATAAACCACCCTCCCTGTGGTCGTTATCTTGCTCCTTCTGTCGTCAACGAATTTACTAATTCCAAAGCTCACATGCTGACAGATCGGAAGAGCGTCGTGTAGGGAAAGAGTGTTCCCAGATGTGTAGATCTCGGGGGTGGCCGTGTCATTATAAAAAAAAAAAATGGCAAGGAGATGGTGCGATGTCAGGGCGTAGATGCACTGTAGCAGACTCAGACAACTAGAAGCCTCACCGACT
+
DDDCDFFFFFDBGGGGGGGGGGGGHHGGGHGHH2FEFGHHHHHGHHHHHHHHHHHGGGHGHGGGHHHHHHHHHHHHHHHHGHHHHHHHHHHHHFHHHHHGGGGHHHGGGGFF?FHGGHHHHFGDGBBDGFGHHHHBF?3D22@2@0//>----..<--./;;0;000G0CGCA9:--.00//0..:9./000009...:000/..--:-;;0000;/;0000;/.;00000//.0000000:0/09..---
@M03495:530:000000000-LYBTV:1:2110:8875:23071 2:N:0:GTGACGTT+ATCTGGGA
ATATTTTGCCGTTGATAAACCAGGACTCAGGCTGGACCAAAGCTCACATGCTGACAGATCGGAAGAGCGTCGTGTAGGGAAAGAGTGTTCCCAGATGTGTAGATCTCGGGGGTCGCCGGAGGATTAAAAAAAAAAAAAAAGAGAAGTAGGAGGAGCTCACTGTCGCGGGCTATGAGAGAATGGGATCGGGACGAGCATGAGGTGAACATGATCAGTATGTGGTGTCTGAAGTACATGTACGAGGACACGAT
+
CBCCCFFFFFCBGGGGGGGGGGHGGHHGHHHHHHGHHHHHHHHHHHHHHHHHHHHHHHHHHGGGGHHGGGGGFG?FGGGGHHHHHBGB4BGHHHHHGHG@D344444BF/E@//<///////.0>11=FFC@@DC@----:.990/0;000/.....00000:0..----;:B00000.0000./::..-------99000//9000000900000000000/.900000;000000:09...--./..-.
@M03495:530:000000000-LYBTV:1:2110:18722:23081 2:N:0:GTGACGTT+ATTTGGGA
ATATTTTGCCGTTGATAAACCAAAGCTCACATGCTGACAGATCGGAAGAGCGTCGTGTAGGGAAAGAGTGTTCCCAAATGTGTAGATCTCGGGGGTCGCCGGTTGATTAAAAAAAAAAAAAAACGAACAAGAACGGTGCAAGGCGATATGTTAACTAGAAGAGGAGACCAACCAGCTCTAACTAAAGAGAGATCAACGCGAGCGACAGTACGACATAGAGAACAAGTCTGCGCGGACACCACCGCTCACAG
+
CCDDCFFFFFDCGGGGGGGGGGHHHHHHHHHHHHHHHHHHHHHHGGGGHHHGGGGGGFHGHGHHHHGHFGD@FGHHHHHHGGB4@444@FEF/>@//<///////2222DDFHGGGF-CC-:<.-..-9//://..99-000.9---.-0000:00000000......./......0000<0000000//..0000/.--<-------000...-<<00<:00///0:000--<----......---.000
@M03495:530:000000000-LYBTV:1:2110:26148:23105 2:N:0:GTGACGTT+ATCTGGGA
ATATTTTGCCGTTGATAAACCAGTCTCCAAAGCTCACATGCTGACAGATCGGAAGAGCGTCGTGTAGGGAAAGAGTGTTCCCAGATGTGAGGATCTCGGTGGGCGGAGCGGAATGAAAAAGAAAAAAGAAAGAATGTGACCGCGGAGGAGTGTCACGGGCGTCGACGTGTACTATACGAAAGACTTAATATCATGTCTTGAGCTGCTACAGCTGGAAGTGCGCATGTACAAGGCAGGAGTCCAAAGTAGTC
+
BBBBBFFFFFBBCFGGFGG4GFHHHGGGDHEFBGHFFH5AGHFFHHFFHGGFEGEHE2EAEE0BABFEFFHGHGH5555B@EFGEFFF44413333411?11>?><///>//>/222220//?000//>001<011>=111-------../.000;..-9-9-----@.9F//////....././;////////////////9////9////:/..9////---..;/////..9.-.;./////9/////
@M03495:530:000000000-LYBTV:1:2110:14789:23125 2:N:0:GTGACGTT+ATCTGGGA
AAAGGCACATTACTGGTATTCTGAACGTTTATTATTGCGACAATATTTTTATGTCGAGTAACCAAGCGTCAAGCTGGGCCAAATCCACCAGGAGGATGGATCGGGAGAGAGGAGTGGGGGATAGGAGTGAGTCCAGAGCAGGGATGAGCAGGTAATGGGGTGGGAGTTAAGATAAACAGCTGGTATAGACTCATCTGGATTCATGATAGATGCTAGATAGGACACTCGATCATGATCGTCATTCTCAATAT
+
>11111BF11311B31B133333D310000033A333300A0A1A22221/12D2///101211/0A/////1BA10///?/0111B10?0//?//01/011?///>/?///0<00///>//0101<<01@1@@111/010///0/11110.<111110.<---.../;;0000<000/.0///00009000000000;0000000000000000;0;00/0/9.//--/;-///;/---:-//////9//
@M03495:530:000000000-LYBTV:1:2110:7898:23133 2:N:0:GTGACGTT+ATCTGGGA
ATATTTTGCCGTTGATAAACCAGCTAATCCTGAAAAAAAAATCAAAGCTAAAAACTACAATGCTAAGACCACGATGTGACTGCTATCAAAGTTAGATATATATGTAAATTATTCATCTGTCAAATCCTAGAATTATATCATACCTGCTCCAGCAATCACGACCTGTAATGGTTTAGTGGGTTGTTCACTGTTTCTGAAAAATGAAGATAGTTGTCCAGCTTCCAAAAAGTTTATTGTGTTTTCTAGTGGAG
+
A3AAAFFFFFBAEGGGGGGGGGHHGHHHHGHHFHHHFGGGGHHGHHGHHHGHHHGHHHHHHGHFHHHHHHHHFEHGBGHHHHFFFHHHHHHGFHHHHHGGFHHH?GHHHHHHGHHHHHHHEFGHHHHHHHFHHHHHHHHHHHHCGHAGHEHF2FGHFHHGGGGGHHHHHHGFHHHH=DFF<FDGGEHHHHHHDFHFFHHHHHHHHFFHHFGHGHFBFHEHH0GBGBC.;FFBFFGGGFGFGBFFFFFGABE
@M03495:530:000000000-LYBTV:1:2110:7306:23154 2:N:0:GTGACGTT+ATCTGGGA
ATATTTTGCCGTTGATAAACCAGGGACTCAGGCTGGACCAAAGCTCACATGCTGACAGATCGGAAGAGCGTCGTGTAGGGAAAGAGTGTTCCCAGATGTGTAGATCTCGGTGGGCGGCGGGTCATTAAAAAAAAAAAGAAGGTGAGAAGTACTAATAGGAACCGGCTAACACATTGATGAATGAGTCGAAGATACAAACAGTAAACAGTAGCCAATAGTCAGATGGACAGGAAGCAGAGCAGAGATACGCA
+
CCCCCFFFFFCCGGGGGGGGGGHGGGGHHHHHHHHGHHHHHHHHHHHHHHHHHHHHHHHHHHGGGGFFHGGGG>EFGGHGGGHHGGFGB@EGHHHHHGEH44B44444B?/?EE/E////---.0=0<=0D?:CG@D..9/.000.009;000;0000000..----.0/00.:0000:0000;000-....000000..990000;/0;0000/;0000000000/00...;990//./0/:./000..:
@M03495:530:000000000-LYBTV:1:2110:7844:23155 2:N:0:GTGACGTT+ATCTGGGA
ATATTTTGCCGTTGATAAACCAGCTAATTCCAAAGCTCACATGCTGACAGATCGGAAGAGCGTCGTGTAGGGAAAGAGTGTTCCCAGATGTGTAGATTTCGGGGGTCGCCGTAGACTTAAAAAAAAAAAAAACATCTATATTGAATTCAGGAAGAGGTAGCAAAGGCATAAACATAATAAAGTCATATAGACTGAAGGCAGGAGGAGAGATGTTATAAATTAGCGCTGCTAAGAGTAACGGATACATGATC
+
CABCCFFFFFCCGGGGGGGGGGHHHHHHHHHHHHHHHHHHHHHHHHGHHHHHHHGGGGHHHGEGGGGBBFGGHHHHHHFGB5FGGHHHGGE444344444B/1////<///////2@222@2@/>ADDC--;..0000;000;00C000000/....000:000//..000000:0000900000000;00;000009:..-........0:000;000:000/--;-.;909000900.-...0009000
@M03495:530:000000000-LYBTV:1:2110:17314:23157 2:N:0:GTGACGTT+ATCTGGGA
ATATTTTGCCGTTGATAAACCACCCTCCCTGTGGTCGTTATCTTGCTCCTTCTGTCGTCAACGAATTTACTAATTCCAAAGCTCACATGCTGACAGATCGGAAGAGCGTCGTGTAGGGAAAGAGTGTTCCCAGATGTGTAGGTCTCGGTGGGCGCCGTGTCATTAAAAAAAAAAAAACAAATAGAGAAGTAGAGGGAGCGTGATTTTTGAAGAGGAAATAGATATGTCGATGTCGACAGTTTGTGTTAGGG
+
DCCCDFFFFFCCGGGGGGGGGGGGGHHGGHHHHHGHGGGHHHHHHHHHHHHHHHHHGGGHGHGGGHHHHHHHHHHHHHHHHHHHHHHHHHHHHHHHHHHHGGGGHHHGGGGGG?FFHGHHGHGHGHBBGHHHHHHH33B3222D2>2?/<A//>//---0><11>000<ACCG@?-<....0000000/00000/..<.-.<./000:-.00<...//0000<:00<<..<0:0..-.-<000//</00/.
@M03495:530:000000000-LYBTV:1:2110:15628:23157 2:N:0:GTGACGTT+ATCTGGGA
ATATTTTGCCGTTGATAAACCAGGACTCAGGCTGGACCAAAGCTCACATGCTGACAGATCGGAAGAGCGTCGTGTAGGGAAAGAGTGTTCCCAGATGTGTAGATCTCGGGGGGGGGCGGATCACTAAAAAAAAAAAAAGATAAACCATAAATGAGGTGCAGCACTGAGATGTCTGGTGAACGTATAAGCAATAAGAAGTCAATCTATGTCGAGGTTGGATGAGCTCTTATGTGCAGCACAGTCCGGCATGA
+
CCDCEFFFFFDEGGGGGGGGGGHGHHGHHHHHHHGHHHHHHHHHHHHHHHHHHHHHHHGHHGGGGHHHGGGGEEBBGGGFHHHHHBGFBGHHHHHHHHH44@@4BB40E/>B--<-9-----:/11<0BF=DFF=<@-.<0:110/.00<1:111/<90010:.0/00110111</1/<00...101101/010111:1<11111111119.-9.//-0000<010<<111<:11<0../:0:0.---9.0
@M03495:530:000000000-LYBTV:1:2110:6417:23168 2:N:0:GTGACGTT+ATCTGGGA
ATATTTTGCCGTTGATAAACCAGGACTCAGGCTGGACCAAAGCTCACATGCTGACAGATCGGAAGAGCGTCGTGTAGGGAAAGAGTGTTCCCAGATGTGTAGATCTCGGTGGGGGCCGTATCATTAAAAAAAAAAAAAAAGGGAGAGATAGAAGGGATCGGATGTGTAGGGAAGACAGAAATAGAGGGTAGAGGAGTAAGAACATGTACAGAGGCTTGGGCGGTATGATAGTGGAGCTGTAGCGACTATAG
+
CCCCCFFFFFCBGGGGGGGGGGHGHHHHHHHHHHGHHHHHHHHHGHHHHHHHHGHHGHHGHGGGGHHHGGGGEEFGHHGHHHHHHGH@FGHFFHEFHFF4@@@4BB4F//?A//>//>//002@2DB2DFDG?C@-<---........00;0;0.../.....-0000;0./.../9//0000000/.:/900/.;//0000//90000:00/.../-...---:;;000000.:./.09000-----000
@M03495:530:000000000-LYBTV:1:2110:6240:23173 2:N:0:GTGACGTT+ATCTGGGA
ATATTTTGCCGTTGATAAACCAGCTAATCCTGAAAAAAAAATCAAAGCTAAAAACTACAATGCTAAGACCACGATGTGACTGCTATCAAAGTTAGATATATATGTAAATTATTCATCTGTCAAATCCTAGAATTATATCATACCTGCTCCAGCAATCACGACCTGTAATGGTTTAGTGGGTTGTTCACTGTTTCTGAAAAATGAAGATAGTTGTCCAGCTTCCAAAAAGTTTATTGTGTTTTCTAGTGGAG
+
ABABCFFFFFCCGGGGGGGGGGHHHHHHHHHHHHGHHGGGGHFHHHHHHHHHHEEHHHHGHHHHHHHHHHHHGGHGFHHHHHFHGHHHHFHHHHHHGHHHHHHHHGHHHHHHHHHHHHHHHHHHHHGGHHFHHHHHHHHHHHHBGHHHHHHHGHHHEHHGEGGGHGHGHHHHFHHHDGHHFFGGHGHHHHHGFHFHHFHHGGHHHHBHFHHHHHHHHHFHGHHGFFHFGGGGFGGGGGGGGF0CBGGGGGE
@M03495:530:000000000-LYBTV:1:2110:17716:23173 2:N:0:GTGACGTT+ATCTGGGA
ATATTTTGCCGTTGATAAACCACCCTCCAAAGCTCACATGCTGACAGATCGGAAGAGCGTCGTGTAGGGAAAGAGTGTTCCCAGATGTGTAGATCTCGGTGGTCGCCGTATCATTAAAAAAAAAAAAAGAATCCTCAATCTGAAACACCACGCAGCGCAAACAGAAATGTACGACATGAAAGATGTCGTGTGGTCACTACAGACTGCGCGAGCAAGAGTGATAGTGCAATAGGAGTAGAGCGGAGCATACA
+
DDDDDFFFFFCCGGGGGGGGGGGGGHHGHHHHHHGHHHHHGHHHHHHHHHHGGGGHHHGGGGEGBFGHGHHHHHHGHFBFHHHHHHHH4B4B44@B@CG1?E>3>>AE//00FB?4444BCCGGGG/-..011110<000000000/.<....-<----<-..//0000<00...-.000<0/0000...9../00000:00<.00/.------/<F.00<00000<0<00:00///0000----<.0000
@M03495:530:000000000-LYBTV:1:2110:6372:23201 2:N:0:GTGACGTT+ATCTGGGA
ATATTTTGCCGTTGATAAACCACCCTCCCTGTGGTCGTTATCTTGCTCCTTCTGTCGTCAACGAATTTACTAATTCCAAAGCTCACATGCTGACAGATCGGAAGAGCGTCGTGTAGGGAAAGAGTGTTCCCAGATGTGTAGATGTCGGGGGGCGGGGTGTGAATAAAAAAAAAAAATAGGAATACTAACAGGAGATTGCAAGATCAATAAGGTGAAAGAAAGAGAATGTAACGAAGATAGCGTGAATAGTG
+
BBBABFFFFFBBGGGGCGGGGGGGGHHGGHHHGHGHGGGHHHHHHFHHHHGHHHHHGGGHGHGGGHHGHHHHHHHHHHHHHHHHHHHHHHHGHHHFHHHHGGGGHHHGGGGFG?BFGGHHHHFFGHB3BFFG2GFFDGF32@22@2?D/<C--------;./////9BFDC==D=-.////////////9/....///////.9//9/;://///////.//:9.9//////...../;:/-.:.9//::/
@M03495:530:000000000-LYBTV:1:2110:13737:23203 2:N:0:GTGACGTT+ATCTGGGA
ATATTTTGCCGTTGATAAACCAGCTAATCCTGAAAAAAAAATCAAAGCTAAAAACTACAATGCTAAGACCACGATGTGACTGCTATCAAAGTTAGATATATATGTAAATTATTCATCTGTCAAATCCTAGAATTATATCATACCTGCTCCAGCAATCACGACCTGTAATGGTTTAGTGGGTTGTTCACTGTTTCTGAAAAATGAAGATAGTTGTCCAGCTTCCAAAAAGTTTATTGTGTTTTCTAGTGGAG
+
CBCBCFFFFFCCGGGGGGGGGGHHHHHHHGHHHHHHHGGGGHHHHFFHHHHHHHGHHHHHHHHGHFHHHHHHGGHGFGHHFHHGHGHHHHHFHHHHHHHHHHGHHHHHHFHHHHHHHHHHGHHHHHHHHHGHHHHHHHHHHHHCHHEHFEGHEGFHHFHGGGGGHHHHHHHGGHHHDHHHGGGGHHHHHHFHHHHHHGHHHHHH<CGHHHFGHHHGFHHHEGHCCBGGGFFGGFBFFGGFGFBFFGGGGGF
@M03495:530:000000000-LYBTV:1:2110:16188:23225 2:N:0:GCGACGTT+ATCTGGGA
ATATTTTGCCGTTGATAAACCAGGACTCAGGCTGGACCAAAGCTCACATGCTGACAGATCGGAAGAGCGTCGTGTAGGGAAAGAGTGTTCCCAGATGTGAAAAACTCCGCGGTGGCCCGACCCTTAAAAAAAAACAAGTTCATCTACATCACTCTGACCGTACTGTGGCTCAATCAGTACCCGCTGGAATCCACGTGTTTTCTCGCATTGTCGCCAGTCATCTCGGAGCTCATACACTACACAAGAGCGTC
+
BBBBBFFFFFBAGGGGFGGGGGGGGHGFHHHGHGCHHHHHHHHHHHHGFHHDGFGHGFHHEE?FGFHGGFEEEA?FDGEFGHHCCBB4B@FFGFEGB4F4B430??33>/>E<//0B?<////2@2@2@2</--...01=0000===00<0000000<;-:...0:0/;.:CF0;00;0000.----.90;00/9.././9;//..-..://....-///9///9..-;./://///////./...;.-..
@M03495:530:000000000-LYBTV:1:2110:26286:23228 2:N:0:GTGACGTT+ATCTGGGA
ATATTTTGCCGTTGATAAACCAGATTCCAAAGCTCACATGCTGACAGATCGGAAGAGCGTCGTGTAGGGAAAGAGTGTTCCCAGATGTGTAGATCTCGGTGGTCGCCGTATCAATAAATAAAAAAAAAAATGTGGTTTCAGCGAGAGGAGCACACAGTGAAGTAGAACGTGGCGTAACGGAATGGAGACTAAGAGGTATAGAACAACACGTCGCATTCGAGGTCGAGAGAGCACACTGAGACACGCGTGAC
+
CBCCCFFFFFBCGCEGGGGGGGHHHHGHHHGHHHHHHHHGFHHGHHGHHHHFDFGHFHGEGGGGAFFHGHHHGGHGBD5DEFHHHEFGFDD34444@1??1E13//>/>/FGD?4B3B4BGB3F</<///011110.01111.--<-....../<..0;0000;0000.:..-:.-...-...0/0;/.000::0./00;//////......--:..://9-./;--.-:../././///////;;---..
@M03495:530:000000000-LYBTV:1:2110:24334:23237 2:N:0:GTGACGTT+ATCTGGGA
ATATTTTGCCGTTGATAAACCAGCTAATCCTGAAAAAAAAATCAAAGCTAAAAACTACAATGCTAAGACCACGATGTGACTGCTATCAAAGTTAGATATATATGTAAATTATTCATCTGTCAAATCCTAGAATTATATCATACCTGCTCCAGCAATCACGACCTGTAATGGTTTAGTGGGTTGTTCACTGTTTCTGAAAAATGAAGATAGTTGTCCAGCTTCCAAAAAGTTTATTGTGTTTTCTAGTGGAG
+
ABBBBFFFFFB2EECGFFGGGGHHGHHHGHHGHHBGH?EFEGHFHGFCHEHHHHFHHHHHHHHHHHHHHHGHGGHGG4BFHFHHHDGHHHHGGGHHHHHHHHHE?FGHFFHHGGFHHGHHHGHGHHHHHHHHHHGHHHGFGHHBGHGHHCGFHHFGCFHFACCDHGHHFHFFFFHHHHGAEGGGHHHHHGFGGHFHDBGFFHGH=0CGHEGHHC0CCGFCGHHFB0.AD0FFBBFBBFFGGFFF;0FFAFF
@M03495:530:000000000-LYBTV:1:2110:9353:23242 2:N:0:GTGACGTA+ATCTGGGA
ATATTTTGCCGTTGATAAACCAGCTAATCCTGAAAAAAAAATCAAAGCTAAAAACTACAATGCTAAGACCACGATGTGACTGCTATCAAAGTTAGATATATATGTAAATTATTCATCTGTCAAATCCTAGAATTATATCATACCTGCTCCAGCAATCACGACCTGTAATGGTTTAGTGGGTTGTTCACTGTTTCTGAAAAATGAAGATAGTTGTCCAGCTTCCAAAAAGTTTATTGTGTTTTCTAGTGGAG
+
BABBBFFFFFBAGGGGGGGGGGHHHHHHHHHHHGHHGGGGGHFHHHFHHHHHHHGHHHHHHHHHHHHHHHHHGGHGHHHHGHGHHFHHGHHFFHHHHHHHHHHHHHHHHHHHHHHHHHHHHHHHHHGHHHGHHHHHHGHGHHHHHHHHFHFHHFGHHHHGDGGGHHHHGGHDGHHGHHHHEGGGHGHHHHHHHHHGHFFHHHHHHFGFFFGFGGHGFFHFHHHHC0GEGGGGGGGGGGGGGGBGGFFFFGE
@M03495:530:000000000-LYBTV:1:2110:20338:23257 2:N:0:GTGACGTT+ATCTGGGA
ATATTTTGCCGTTGATAAACCAGCACTCTTTCCAAAGCTCACATGCTGACAGATCGGAAGAGCGTCGTGTAGGGAAAGAGTGTTCCCAGATGTGTAGATCTCGGGGGGCGCCCGATCATTTAAAAAAAAAAAAAACAAAATACACAGTCTAACCTCACATCAGCCCACTCACAGCACACAAAGACGACAGCCTACAACACAGCTGTCATGACACCGACACTCCACTTCATGTCTATAGCCACACACACCAC
+
CCCDDFFFFFECGGGGGGGGGGHHHHHHHHHHHHHHHHHHHHHHHHHHHHHHHHHHGGGGHHHGEGGEGBGGHGHGHHHHGHBBFGHHHHHHDD4@B4B44B11/E?------9--<.1111<CCGFFA@9----.....000:00.0<111<.1:09010000/..<.//0:1././....///.----../0<000.B...001<<B1<000.---9-0//</110111:1111<11::/<....9..<
@M03495:530:000000000-LYBTV:1:2110:20981:23264 2:N:0:GTGACGTT+ATCTGGGA
ATATTTTGCCGTTGATAAACCAAAGCTCACATGCTGACAGATCGGAAGAGCGTCGTGTAGGGAAAGAGTGATCCCAGATGTGAAGAGATAGGTGGAATCGGGTTGCATAAAAAAAAAAAAAGTCTAACCTTCCTAGATGTTCAGAACAATTGGGTAAATATTTATTAAAAAACACGACAAGTTGATTAAGTCACCTTGCACGTCCATTATAACTGCGCTGAACATGAAGTGGACTGCGTCTAGATGTTGTG
+
AAABAFFFFFBBGGCFGGGGGGHHFHHHHHFGHHHHHHHFFHHHGGGGHHHGGGGFGGFFFGHHHAGFDF55DFGG3?35D@4B431234BBB31133311/1/>03B434B3</B////>/1<111?0?11<FGD111<=>=1=100<<0</..<<000<000<000000:..;.:--9.000;0;C0990000000/00..;..00/9///9//.-9-;//://;///////9./..-../:9////9;
@M03495:530:000000000-LYBTV:1:2110:9508:23267 2:N:0:GTGACGTT+ATCTGGGA
ATATTTTGCCGTTGATAAACCAGCTAATCCTGAAAAAAAAATCAAAGCTAAAAACTACAATGCTAAGACCACGATGTGACTGCTATCAAAGTTAGATATATATGTAAATTATTCATCTGTCAAATCCTAGAATTATATCATACCTGCTCCAGCAATCACGACCTGTAATGGTTTAGTGGGTTGTTCACTGTTTCTGAAAAATGAAGATAGTTGTCCAGCTTCCAAAAAGTTTATTGTGTTTTCTAGTGGAG
+
BBBBBBFFFFBAGGGGGGGGGGHGFHHGFHHHHHHHHGGGGGGHHHHHHHHHHHGHHHHHHGHHGHHGHHHHGGHGHHHHFFCHHHGHHHHEGHHFHHHHHHHHHHHGHHHHHHHHHGHDHHGHHHFHHHGHFHHHHHHGHHDGHHHHHHHHFGHHHHHGGGGGHHHHHHHGFHHH<GHEAGGGHHHHHHHHHHFHHDGHFHHHFHHHHHHGHHBHHHHBHHBCCC.CDCFEGGGGGGGGFGGBBFFGFCA
@M03495:530:000000000-LYBTV:1:2110:13784:23282 2:N:0:GTGACGTT+ATCTGGGA
ATATTTTGCCGTTGATAAACCACCCTCCCTGTTCCAAAGCTCACATGCTGACAGATCGGAAGAGCGTCGTGTAGGGAAAGAGTGTTCCCAGATGTGTAGATCTCGGTGGTGGCCGGGTCATTAAAAAAAAAAAAAGGATAACAACAATATGGATTGCAATAGTATGATAAGAACTCAAGATTTAGTATAGAATAAATAAATAAATTGGGAGGACAGAGAATAATTAACAAGAATCCTATGATCTTCGACAG
+
CBCCDFFFFFDCGGGGGGGGGGGGGHHGGHHHHHHHHHHHHHHHHHHHHHHHGHHGHHGGGGHHHGFGGEEBBGHGHHHHHHGHFFFHHHHHHHDFD4B444BFCFAF?>?/00////>BBD?3B3FC?CGCCD?../00<00<...01111110/011<:<<1111111011/11000<011:11111111111111111111:110...-.././//00111111110///0101<:01111119...<
@M03495:530:000000000-LYBTV:1:2110:9962:23296 2:N:0:GTGACGTT+ATCTGGGA
ATATTTTGCCGTTGATAAACCAGCTAATCCTGAAAAAAAAATCAAAGCTAAAAACTACAATGCTAAGACCACGATGTGACTGCTATCAAAGTTAGATATATATGTAAATTATTCATCTGTCAAATCCTAGAATTATATCATACCTGCTCCAGCAATCACGACCTGTAATGGTTTAGTGGGTTGTTCACTGTTTCTGAAAAATGAAGATAGTTGTCCAGCTTCCAAAAAGTTTATTGTGTTTTCTAGTGGAG
+
BABCCFFFFFCCGGGGGGGGGGGHHHHHHHHHHHHHHGGGGHHHHHGGHHHHHHGHHHHHHHHHHHHHHHHHGGHGGGHHHGHHHHHHHGHHHHHHGHHHHHHHHHHHHHHHHHHHHHHHGHHHHHHHHHHHHGHHHGHHHHHHHHHHHHHGHHHHHGHGGGGGHHHHGHHHHHHG=GAGGGGGHHHHHHHHDGHHHHFHHHHHHHFFHGHHECFGHHEHFHFHHHE.EFGGFFBBFFCFGGGBBBFFFG?
@M03495:530:000000000-LYBTV:1:2110:21882:23313 2:N:0:GTGACGTT+ATCTGGGA
ATATTTTGCCGTTGATAAACCAGCTAATCCTGAAAAAAAAATCAAAGCTAAAAACTACAATGCTAAGACCACGATGTGACTGCTATCAAAGTTAGATATATATGTAAATTATTCATCTGTCAAATCCTAGAATTATATCATACCTGCTCCAGCAATCACGACCTGTAATGGTTTAGTGGGTTGTTCACTGTTTCTGAAAAATGAAGATAGTTGTCCAGCTTCCAAAAAGTTTATTGTGTTTTCTAGTGGAG
+
BBBBBFFBFFBBGGGGFGGGGGGGHHHHHHHHDHHGHGGGGHHHEGHHHGHHGHFHHHHGGHHHHBGHFEHHGGHGBGHGHHGHHHGHHHHHHHHHHGHHHHHHFGHHHHHHHHHHHHHHHGGHHHHGHHHHHGHGHHHFHHHHHHEFHHHGHHHHHHHGDFFGHFFGFGG?GHHHHGFHFGGGHHHHFGHHHGGHHGBG.CHBB00;CHGHHHHGFCEHGGHHHEH??FFF0CFEFGGFFGGFFFGF.0;
@M03495:530:000000000-LYBTV:1:2110:25770:23319 2:N:0:GTGACGTT+ATCTGGGA
ATATTTTGCCGTTGATAAACCACCCTCCCTGTGGTCGTTATCTTGCTCCTTCTGTCGTCAACGAATTTACTAATTCCAAAGCTCACATGCTGACAGATCGGAAGAGCGTCGTGTAGGGAAAGAGTGTTCCCAGATGTGTAGATCTCGGTGGTGGCCGGTATATTTTAAAAAAAAACATGAAAGCATTTAGAGTAATACGACTCACTTGGCGTTCCCAATCATGATAGCATTGTGCATCATCTATGGCACGC
+
CCCCBFFFFFCBGGGGGGGFGGGGGHHGGHHHHHHHGGGHHHHHHGHHHHHHHHHHGGGHGHGGGHHHHHHHHHHHHHHHHHHHHHHHHHHHGHHHHHFHGGGGHHHGFGFFG?FFHGHHHHHHFGFBFHGGHHGHFF33>22@220=/?C///00</--.>=D11111FG@@<:..:00000/00<0;090000000.:.:.0000:0/-:;./90/9/0000000000000:9009000000;0./0.-
@M03495:530:000000000-LYBTV:1:2110:23564:23330 2:N:0:GTGACGTT+ATCTGGGA
ATATTTTGCCGTTGATAAACCAGCTAATCCTGAAAAAAAAATCAAAGCTAAAAACTACAATGCTAAGACCACGATGTGACTGCTATCAAAGTTAGATATATATGTAAATTATTCATCTGTCAAATCCTAGAATTATATCATACCTGCTCCAGCAATCACGACCTGTAATGGTTTAGTGGGTTGTTCACTGTTTCTGAAAAATGAAGATAGTTGTCCAGCTTCCAAAAAGTTTATTGTGTTTTCTAGTGGAG
+
A3A?AFFFFFDAEGGGGGGGGGHHHHHGHHHGHHHHHGGGGHHHHHHHHHHHHHGHHHHHFHGHHHGHHHHHGGHGHHHHFHFHHHHHHHHHFHGHHGHHHHHHHHHHHHHHFHHGHHEHHHHHHHFFHHHHHFHGHHHHHHH2BGFCGHHHHFFGGHHDDGCDGFGHHGHFDFGHGGFH<CDDHHBGHGGHFFDGHHHHHHHHHGFHHHG0GG0;CGFF0CGHFEEFDFFGFGFGFGFGGGGGFGBB?FE
@M03495:530:000000000-LYBTV:1:2110:22892:23333 2:N:0:GTGACGTT+ATCTGGGA
ATATTTTGCCGTTGATAAACCAGCTAATCCTGAAAAAAAAATCAAAGCTAAAAACTACAATGCTAAGACCACGATGTGACTGCTATCAAAGTTAGATATATATGTAAATTATTCATCTGTCAAATCCTAGAATTATATCATACCTGCTCCAGCAATCACGACCTGTAATGGTTTAGTGGGTTGTTCACTGTTTCTGAAAAATGAAGATAGTTGTCCAGCTTCCAAAAAGTTTATTGTGTTTTCTAGTGGAG
+
BBBBBFFFFFBBGGGGGGGFGGHHHHHHHHHHHFGHGGGEGHHFHDFFHGHHGHGHHHHHHHHFHFHHHGHFAEF1GBGFFFFHHHEFGHHHHHHHHHHHHHHHHHHGHHHHHHHHHGHHFHFHHHHHHHHHGGHHHHGHHHHCGHHHGHFHHGFFHHHGCG?DFFGHHHHGFGHGFDGHGGGDHHGHBF0DGFFHHFGGHHHHGFHHHHHHHHHHHHHHGHHGFFG.?FGGBCFFFFCFGGFGFGGFFFG
@M03495:530:000000000-LYBTV:1:2110:9319:23377 2:N:0:GTGACGTT+ATCTGGGA
ATATTTTGCCGTTGATAAACCACCCTCCAAAGCTCACATGCTGACAGATCGGAAGAGCGTCGTGTAGGGAAAGAGTGTTCCCAGATGTGTAGATCTCGGTGGGCGCCGGATCATTAAAAAAAAAAAAAAAATAAATAACAGAGAGGAAGAGATGAGCATGAACAAAAAAGAGAAAGACAAATACAGTCAGAAGGAGCATAAACAGTCGTGGGAGTGATGGTGAGGTAAGACATGAACGCACACGACACAAT
+
CCCCDFFFFFDCGGGGGGGGGGGGGHHGHHHHHHHHHHHHHHHHHHHHHHHGGGGHHHGGGGGG1FGHGHHHHHHGHBBFFHHHHHHF444B44BB@BF1??////>/////B?33D3DGGG<@D->----.<1111<000///.../...:101000000111:...-..//000/////1100<10<1<10.....01:101/10....-..<.1110<11../0101:/10011..---.-----/.<
@M03495:530:000000000-LYBTV:1:2110:7765:23399 2:N:0:GTGACGTT+ATCTGGGA
ATATTTTGCCGTTGATAAACCAGCTAATCCTGAAAAAAAAATCAAAGCTAAAAACTACAATGCTAAGACCACGATGTGACTGCTATCAAAGTTAGATATATATGTAAATTATTCATCTGTCAAATCCTAGAATTATATCATACCTGCTCCAGCAATCACGACCTGTAATGGTTTAGTGGGTTGTTCACTGTTTCTGAAAAATGAAGATAGTTGTCCAGCTTCCAAAAAGTTTATTGTGTTTTCTAGTGGAG
+
CBABCFFFFFCBFGGGGGGGGGGHHHHHHHHHHHHHHGGGGHGHHGFHHHHHHHGHHHHHHHHHHHHHHHHHGGHGHGHHHHGHHFHHHGHHHHHHHHHHHHHHHHHHHHHHHHHHHHGHHHHHHHHHHHGHHHHHHHHHHHHHHHHHHGHHHHHHHHHGDFGGGHHGHHHFGHHHGGGFGGGGHHHHHHHHHHHHHHHHGHHHDGHFHHHHHHFHFHHHFFHFFFEEDFGGGGGGGGGGGGGGEFFGGFE
@M03495:530:000000000-LYBTV:1:2110:25926:23401 2:N:0:GTGACGTT+ATCTGGGA
ATATTTTGCCGTTGATAAACCAGTCCAAAGCCACATGCTGACAGATCGGAAGAGCGTCGTGTAGGGAAAGAGTGTTCCCAGATGTGTAAATATCGGTGGTCGGCGGTTCAATAAAAAAAAAAAATGCTTTATTTGGAACCATTCTAAGCGGCAATAGAACGGACGAGCGTCGTGCAGGGATAGAGTGTGTCTCCTTTAGAAATACTGGAGTACAGGCAGCTGGCATTATATATGTATAGACTTACATTGGA
+
BBBBBFFFFFDBGGCGFGGGFGHGGHHHHHHHHHHHHHHGHHHHHHGF?BFGGHHGEFEEG1BFGFFGHHBFD555DDGGHGFHBD4444444@B>1?A?3>///////23B3B3B2B///-<-010=00=GFB0<C0/<.0000000/-:---/00009.99------;.@9.../.-...///9//;9BFB/9///://9///////99/////....//...///////9/9////////////////
@M03495:530:000000000-LYBTV:1:2110:24507:23417 2:N:0:GTGACGTT+ATCTGGGA
ATATTTTGCCGTTGATAAACCAGAACCATCCAAAGCTCACATGCTGACAGATCGGAAGAGCGTCGTGTAGGGAAAGAGTGTTCCCAGATGTGTTGGTCTCAGAGGTCTGCCTGTCACTGAAAAAAAAAACAGACAGCTGATCACTGCAACGCTATGGAGTGACAGTTTCTATAGTACTACAGGGTTAATGCTACTACACCACTTCTTTGTCGTTCTCGTCCTACATCGGTCCGGGGACACGCGGTACGCGC
+
ABBBBFFFFFBBGGAGFFGGGFHFHHHHGGHHHHHHHHHHHHFHHHHHFHGHHHGGGGFAHG1EEAE1BFBEBFGH3FGH44BFGHHHHFF@4311?3B4443313243?333BBB4443333?/<<B///22000<11?1?1011111<--...111//.0000<<000<000<00000:0/./.:0000000000///../00;00;0;.....09...900/00....99-----...---.....;9
@M03495:530:000000000-LYBTV:1:2110:14863:23430 2:N:0:GTGACGTT+ATCTGGGA
ATATTTTGCCGTTGATAAACCAGCTAATCCTGAAAAAAAAATCAAAGCTAAAAACTACAATGCTAAGACCACGATGTGACTGCTATCAAAGTTAGATATATATGTAAATTATTCATCTGTCAAATCCTAGAATTATATCATACCTGCTCCAGCAATCACGACCTGTAATGGTTTAGTGGGTTGTTCACTGTTTCTGAAAAATGAAGATAGTTGTCCAGCTTCCAAAAAGTTTATTGTGTTTTCTAGTGGAG
+
BBBBBFFFFFBBGGGGGGGGGGHGHHHHHHHHHHHHHGGGGHHHGHHHHHHHHHGHHHHHHHHHHHHHHHHHGGHGHHHHHHGHHHHHHHHGHHHHHHHHHHHHHHHHHFHHHHHHHHHHHHHHHHHHHHHHHHHHHHHHHHHHHHEHHHHHGHHHHHHGGGGGHHHGHHHFHHHHFGHHGGGGHHHHHHHHHGHHHHHHHHHHGHHHHHGHHHHEFFHHHGHHHGEFGGGGGGGGFFGGGGFGGFFF90A
@M03495:530:000000000-LYBTV:1:2110:12095:23438 2:N:0:GTGACGTT+ATCTGGGA
ATATTTTGCCGTTGATAAACCAGCTAATCCTGAAAAAAAAATCAAAGCTAAAAACTACAATGCTAAGACCACGATGTGACTGCTATCAAAGTTAGATATATATGTAAATTATTCATCTGTCAAATCCTAGAATTATATCATACCTGCTCCAGCAATCACGACCTGTAATGGTTTAGTGGGTTGTTCACTGTTTCTGAAAAATGAAGATAGTTGTCCAGCTTCCAAAAAGTTTATTGTGTTTTCTAGTGGAG
+
BAABBFFFFFBAEEGGGGCGGGHHHHHHHHHHHHEDGEEEGHGFGF5FHFBBHFGHHFHHHHHFHFBHHHHHFFGGGFHGEGBFBFFGHHGGHHFHHHHHHHHHHHHHHHHHHHHHHHHHHHFHHHHHFHBHHHHHHHBHHHFGGFAGD2?2F<FGBGH///AGHGHGHHHGDGHF<GFADE->FG1<DHFGBGGBHHGHFEG0DG0CHHFHHHC0;::BC0C::0:..FFFFFFEFB/C9FFGFFGGG0.
@M03495:530:000000000-LYBTV:1:2110:26291:23442 2:N:0:GTGACGTT+ATCTGGGA
ATATTTTGCCGTTGATAAACCAGGACTCAGGCTGGACCAAAGCTCACATGCTGACAGATCGGAAGAGCGTCGTGTAGGGAAAGAGTGTTCCCAGATGTGTAGAGCTCGGGGGGCGCCGGGTCATTAAAAAAAAAAAAGACATAGTCATGGCAGGGTGTGTGGGAAGGGAGTAAATGGCGTAGACGCCTGCGCACAGGAGTGTAACGAAATCAGCGAGTACGGAAAGCGCGCGATGTATGCGACAATGTTGC
+
CCCCCFFFFFCBGGGGGGGGGGHGHHHHHHHHHHGHHHGGHHHHGHHHHHHHHGHHHHHHHGGGGHGHGGGGEE??FGFFGHHHHFG44BFGFHHHDDH44B434BF/>>>C--A--;;-;;.0F00:;BDFF----..;/:00000000./.:-/.-;.....0.:..../00000/-.9-.0;--.;.-;9--/..9/.0000.....0000:---.:....-./.---;-9..000;.;---;00000
@M03495:530:000000000-LYBTV:1:2110:26344:23460 2:N:0:GTGACGTT+ATCTGGGA
ATATTTTGCCGTTGATAAACCACCCTCCCTGTGGTCGTTATCTTGCTCCTTCTGTCGTCAACAAATTTACTAATTCCAAAGCTCACATGCTGACAGATCGGAAGAGCGTCGTGTAGGGAAAGAGTGTTCCCAGATGTGTAGAACTCGGTGGGCGGCGTGTCATTAAAAAAAAAAAAACAACACAGATAAAGACACGAATACAAACTGCGTACAATAGTATAGGCTTGAATATAGAGCTGCACAAGGCTGTA
+
CBCBBFFFFFCCGGGGGGGGGGGGGHHGGHHGHHHHGGGGHHHHHHHHHHHHHHHHGGGHGHHGFHHHHHHHHHHHHHGHHGHHHHHHHHHGHHHGFHHGGGGGHHHGGGGEF/BGHGHHHHGHGHG3BGHHHHGFFG3DBD322@///?///<--<--./00;00;;CCC?A-9@-........0000000///.-...0000;900.:.-.000900000090/-.090:00000900/00/..;0..0
@M03495:530:000000000-LYBTV:1:2110:16098:23463 2:N:0:GTGACGTT+ATCTGGGA
ATATTTTGCCGTTGATAAACCAAAGCTCACATGCTGACAGATCGGAAGAGCGTCGTGTAGGGAAAGAGTGTTCCCATATGTGTTGGTGTCGGGGGGTTGCGATTCATCGTAAAAAAAAAACAACGAGACAGGCTCATGCTGTAGGATGGTTTAGCGTTCTTGACACGCTCCCGTGAGCTGTCGACCAAATAGGCGAGTTATATTATAATCCAACTGTGTTGAGTTGCTACAGCTCGGTTATTTGACTGATG
+
BBBBBFFFBFDAFGGFGGGFGGHHFF4CGG4D3BDGFEHHHFCHGGEEFHFFEEEAE1BFFGFHEGHHBF@BDGE@5BFHE5531111B31>@@E----;-;.90;00/9..990-9;--9.;:9..9;:.9...///////////;/.//.9/9;9...///99/.-...9;9..;/9;/9..---.9/9///99--;//://///9//;;////////./9;9////////9/.-...///9//;////
@M03495:530:000000000-LYBTV:1:2110:16590:23472 2:N:0:GTGACGTT+ATCTGGGA
ATATTTTGCCGTTGATAAACCAGCTAATCCTGAAAAAAAAATCAAAGCTAAAAACTACAATGCTAAGACCACGATGTGACTGCTATCAAAGTTAGATATATATGTAAATTATTCATCTGTCAAATCCTAGAATTATATCATACCTGCTCCAGCAATCACGACCTGTAATGGTTTAGTGGGTTGTTCACTGTTTCTGAAAAATGAAGATAGTTGTCCAGCTTCCAAAAAGTTTATTGTGTTTTCTAGTGGAG
+
CBCCCFFFFFCBGGGGGGGGGGHHGHHHHHHHHHHGHGGGGHHHHHGHHHHHHHDHHHHHFHHHHHHHHGHHGGGGHHHHHHHHHHGHHHHHHHHHHHHHHHHHHHHGHHHHHHHHHHHHHHHHHHHHHHHHHHHHHHHHHHHHHHHGHHHHHHHHHHHGDCGGHHGHHHHFGHHHHHHHGGGGHHHGHHHHHEHHHFGHHHHGFHHHHHGHHHHHHHGHHHHHHFEGGFGGGGGGFFFGGGFGFFFGG0.
@M03495:530:000000000-LYBTV:1:2110:18218:23476 2:N:0:GTGACGTT+ATCTGGGA
ATATTTTGCCGTTGATAAACCACCCTCCCTGTGGTCGTTATCTTGCTCCTTCTGTCGTCAACGAATTTACTAATTCCAAAGCTCACATGCTGACAGATCGGAAGAGCGTCGTGTAGGGAAAGAGTGTCCCCAGATGTGCAGATCTCGGGGGGCGCCGGGAACCTATTAAAAAAAAAGTTCAGAAGTTTGGCAACATACTTTCACACCATGGTGAATCTCCGGACTAACTTGCTGTTAGAAGCAATAAAGCC
+
BBBBBFFDFFBBGGCGGFGGGAFFGHHGGHHGGGBFEEEFHFGHFHFHFHHHHHHHGGGEEGGFEFHHHHHHGFHHHHHHGHHFHGBGHHGFFGDCFGHHEEGECEFFGGEEFGHHHFHHGGFGDD33B??FEEHH?22@22<@22<C/@-----9-----.../;/////9-@-9.;/9:/;//;///.///../////;///99..///9//9////;.-.-;///9//;////9/////;B//////.
@M03495:530:000000000-LYBTV:1:2110:25432:23491 2:N:0:GTGACGTT+ATCTGGGA
ATATTTTGCCGTTGATAAACCAGGACTCAGGCTGGACCAAAGCTCACATGCTGACAGATCGGAAGAGCGTCGTGTAGGGAAAGAGTGTTCCCAGATGTGTAGAGATCGGGGGGCGGGGCATAATTAAAAAAAAAAAAAAAAAAGAGGCATGCTACAATGACATGTAACTATGATAGAAAGAGAGAAGCTATGATGATAATCATGAGCGACACTCACTGACTCGTACTGTTACTGCACGAGCGTCTTGAGGC
+
CCCCCFFFFFCAGGGGGGGGGGHGHHHHHHHHHHGHHHHDHHHHHHHHHHHHHHHHHHHHHGGGGGHHGGGGEE?2DGGGHHHFHFGB@FHEHHHHHHHB434B4B3??/E@--;-----/0:::00:0::-D--=@-9---:../...0.00000000000000000:0;000:0000:///..0/0;000:0000000000000;;----0//0000;00..;..0000000000..---....0:0/.
@M03495:530:000000000-LYBTV:1:2110:16640:23500 2:N:0:GTGACGTT+ATCTGGGA
ATATTTTGCCGTGATAAACCAGGACTCAGGCTGGACCAAAGCTCACATGCTGACAGATCGGAAGAGCGTCGTGTAGGGAAAGAGTGTTCCCAGATGTGTAGATCTCGGGGGGCGCCGGATCATTAAAAAAAAAAAAAAATAGGTGGTAAGTATGGGGAAAGCGTCATGGAGACTGAAGGATGAGGGAAATGGATGTCTGAGGACAGCGTAGGTCTGTACTATGAGAGACCGAGCACGACAGTAGACGCGTA
+
DDCDDFFFFFDDGFGGGGGGGGGHHHHHHHHHHGHHHHHHHHHHHHHHHHHHHHHHHHHHGGGGHHHGGGGEGBFGHGHHHGHHGHGEGHHHHHHHFH443444DGFG//B--<-----.9.0B0:0BB=BCF;D9-<-.000<0.9000<00</....../.<.<<0<0::.0<0000.0000/....0000<0000000.0./..-..-<00:/00000000000./9---<<<-.9--<00:0.--9-
@M03495:530:000000000-LYBTV:1:2110:14583:23512 2:N:0:GTGACGTT+ATCTGGGA
ATATTTTGCCGTTGATAAACCAAAGCTCACATGCTGACAGATCGGAAGAGCGTCGTGTAGGGAAAGAGTGTTCCCAGATGTGTATGTCTTGGTGGGGGCCCGTGAATTTAAAAAACAAATGGACTATCATGGCATTAGTGGTTTAACATAATGAAAATAAATACTCGTACGGAATGTAGAGTGTGGTGTATAGATTGAATTAATTTTGCTAAGTGAGGTTTTTGCGTGGAAGTAGGTTTCAGATATAGGAT
+
AAA1>3DDFFDAAFG3E3A1FGHCHC1FGH1EF1FGBFDCF1FGFACEHFHAFGGAEA0ABA00FGEG111DFF@1C/FD21B2222B2211B///>////<//</2B2>2B11//</011111101@G21100?11??<01/01111111>11=<GD1F1111<<.<..-....::00<0;0;0.:.;000;000<00000;09C009;090;00999/;..-9-..--///////;;/;/;///////:
@M03495:530:000000000-LYBTV:1:2110:25930:23527 2:N:0:GTGACGTT+ATCTGGGA
ATATTTTGCCGTTGATAAACCAGAACCATCCAAAGCTCACATGCTGACAGATCGGAAGAGCGTCGTGTAGGGAAAGAGTGTTCCCAGATGTGTAGTTCTCGGCGGGTGCCGGAACAATTATAAAAAAAAAACGCCAATTTATTTTTAGTGTGTTAAAGCAATTATTACTTGTTATACCGTTACAAGTGGAAATTATAGAGCAATTCGGAAGGGAAAAATCAAACATGTTATAGTGGGTTGAGCTGTTTTAT
+
BBBBBFFFFFBBGGGGG5GGGGHHFHGHHFEFGHHGFEEDGHGHHAFHGHFHHGG1FEEGGFEEEGFBBFGG31GHHH@BB@FGFHB1@@FFB4344B44111>///>/<<<</<FCG1F1@1@G1---<<.---.-/;0000<009;0009;/990;0//0000=B0090;0;00;0.9...///://///////;;//;:;///.............////;.//:///////;...-//:////99//
@M03495:530:000000000-LYBTV:1:2110:12633:23539 2:N:0:GTGACGTT+ATCTGGGA
ATATTTTGCCGTTGATAAACCAGCTAATCCTGAAAAAAAAATCAAAGCTAAAAACTACAATGCTAAGACCACGATGTGACTGCTATCAAAGTTAGATATATATGTAAATTATTCATCTGTCAAATCCTAGAATTATATCATACCTGCTCCAGCAATCACGACCTGTAATGGTTTAGTGGGTTGTTCACTGTTTCTGAAAAATGAAGATAGTTGTCCAGCTTCCAAAAAGTTTATTGTGTTTTCTAGTGGAG
+
CBCCCFFFFFCCGGGGGGGGGGHHHHHHHHHHHHHHHGGGGHHGHFBGHHHHHFGHHHHHHHHHHHHHHHHHGGHGGHHHHGHHHHHHHHGHHHHHHHHHHFHHHHHHHHHHHHHHHHHHHHHHHGHHHHFHHHHHHHHGHHHHGHGHHGHHHHHHHFHGCGGGHHHHHHFGFHHGGHHHGGGGHHHHHHHHHHHHGHHHHGHHHHFHHHHHGHGFHHGFHHHHGFCEGFGGGGGGGGGGGGFFFGGFG0A
@M03495:530:000000000-LYBTV:1:2110:16097:23540 2:N:0:GTGACGTT+ATCTGGGA
ATATTTTGCCGTTGATAAACCAGTTGGCTCTAGCTGCCATGCAATGTCACAACCACTTCTTGCCCTCCAAAGCTCACATGCTGACAGATCGGAAGAGCGTCGTGTAGGGAAAGAGTGTTCCCAGATGTGTAGATCTCGGTGGGGGGCGGGTTATTTAAAAAAAAAAAAAAAAGTAGTGTGCAGAGTAACAACGCATCATTCTTCTGGTGACACGAGACAGAGGCGTTAGAGAGACAAAGAAAGACAGATAG
+
EDCCEFFFFFCCGGGGGGGGGGHHHHGHHHHHHHHHHHHHHHHHHGHHHHHHGGGGHHHHHHHHHHHGHHHHHHHHHHHHHHHFHHHHHHHGGGGHHHGFGGGG?FEGGHHHHHHHHDBBHGHHFHH44?4?444D3B?/??///--9>-<.9F111<<:0-<---<-=---.0111/111111.1:1:10.--<.-<111111110:/1010.--..////..-.<..101../</://:/0/////1:1
@M03495:530:000000000-LYBTV:1:2110:20204:23542 2:N:0:GTGACGTT+ATCTGGGA
ATATTTTGCCGTTGATAAACCAGCTAATCCTGAAAAAAAAATCAAAGCTAAAAACTACAATGCTAAGACCACGATGTGACTGCTATCAAAGTTAGATATATATGTAAATTATTCATCTGTCAAATCCTAGAATTATATCATACCTGCTCCAGCAATCACGACCTGTAATGGTTTAGTGGGTTGTTCACTGTTTCTGAAAAATGAAGATAGTTGTCCAGCTTCCAAAAAGTTTATTGTGTTTTCTAGTGGAG
+
BB@BBFFFFFBBGGGGGGGGGGHHHHHHHHHHHHHHHGGGGHHGHHHHHHHHHHGHHHHHHHHHHHHHHHHHGGHGBGHFHHHFFGHHHHHHHHBHHHHHHHHHHHHHHHHHHHHHHHHHHHGHHHHHHFHHHHHGHHHHHHEGHHHHHHHGHHHHHHHGGGGGGHHHHHHGHFHHFHHHDGCEHHGHHHHHHHHHHGHFHEHH<CCCGCGHHGFCGHHHEHHHGFHGB:FFGGGBCB9;FBFFGF0CCBA
@M03495:530:000000000-LYBTV:1:2110:13832:23543 2:N:0:GTGACGTT+ATCTGGGA
ATATTTTGCCGTTGATAAACCAGGCGGACCAAAGCTCACATGCTGACAGATCGGAAGAGCGTCGTGTAGGGAAAGAGTGTTCCCAGATGTGTAGATCTCGGGGGGCGCCGGTTGATTAAAAAAAAAAAAAAAAAATTGGATAAGGGGCTATGAGCCATCAACGCAATAAAGTAAGCCATGCAAACCACTTTGCTACTAACAACTAAGCGATAGTGAGCATGAACAGACGAAGACAACAAGAACAAGTGTAT
+
CCCCCFFFFFCBGGGGGGGGGGHGHGGGGGABFGGHHHHHHHHHHHHHHGHHHGGGGHHHGGGGEF?EFHGGHHHHHEG4BFGHHGHHF?G?43?44BB?FEGFA-99----.-/00009:0BCFA=--9-:---.000900900;---.00:00//0000/.---.0090000000/000000.9..000009000900;0.0000/-.:9.0900000;0000/9.---../;/...///////:0000
@M03495:530:000000000-LYBTV:1:2110:26194:23553 2:N:0:GTGACGTT+ATCTGGGA
ATATTTTGCCGTTGATAAACCAGCTAATCCTGAAAAAAAAATCAAAGCTAAAAACTACAATGCTAAGACCACGATGTGACTGCTATCAAAGTTAGATATATATGTAAATTATTCATCTGTCAAATCCTAGAATTATATCATACCTGCTCCAGCAATCACGACCTGTAATGGTTTAGTGGGTTGTTCACTGTTTCTGAAAAATGAAGATAGTTGTCCAGCTTCCAAAAAGTTTATTGTGTTTTCTAGTGGAG
+
AABBBFFFFFBAGGCGGFGFGGHHGHHHFHHHFHBG2EFGGHHHHGHHHHHEGGGFHGHHDGHHHHHHHHHHGGHGFGHHHHHGHHHHHHHHGHGEHHHFHHHHFHHHFHHGHHHHHGHHHHHHHHHHHHHHHHHHGFHDGHHGGFCHFHHHGHGFHHHGDGFDHGHHHHFGHGHG<1GAAFGG<GHHHHGEFHHFGGGHGHHG=CCGGFGHHHB0CGBFGHFFF0:AGFEBCBFEFGB/FFGGGFFFF0.
@M03495:530:000000000-LYBTV:1:2110:17459:23572 2:N:0:GTGACGTT+ATCTGGGA
ATATTTTGCCGTTGATAAACCAGAACCATCCAAAGCTCACATGCTGACAGATCGGAAGAGCGTCGTGTAGGGAAAGAGTGTTCCCAGATGTGTAGATATCGGGGGGCGCCGTGTTAATAAAAAAAAAAAAAATAAAAGGTAGTGGGACTGACAACGAACAGACAAGCACGTCAATGTAGTATGCGAATAGTGGGCGGTGTAGGCAAACCGCAACAGTGCTATGACTCTCATGATTCCACTGCTAGTAGAAA
+
CCCCCFFFFFCCGGGGGGGGGGHHGHHHHHHHHHHHHHHHHHHHHHHGHHHHHHGGGGHHHGGFGEGABGHGHGHHHH5F4@BGGHHHHFBGEGFB@4B41E/><--------=.0000000:-9@9:;---.00000.0009/.....900009-..--//.//..;:-.9..0000000000.9--.000...----.00090....:;---./0090009909000:000000000009000000000
@M03495:530:000000000-LYBTV:1:2110:11754:23576 2:N:0:GTGACGTT+ATCTGGGA
ATATTTTGCCGTTGATAAACCAGGACTCAGGCTGGACCAAAGCTCACATGCTGACAGATCGGAAGAGCGTCGTGTAGGGAAAGAGTGTTCCCAGATGTGTAGATCTTGGTGGTGGTCCTTGCCTTTAAAAAAAAAAATAATAAGTTTATGTTGCAGGTCATACCAGCTATCATCCTTTAGGCTTCTCTTGTTTCTTCTGAGCTCAGTTACGACTTATTTTCCACTTTCTTTTCTTTTTCACTACAATCATT
+
CCCCCFFFFFCCGEGGGGGGGGHGGHHHHGHHHHGGHHHHHHHHHHHHHGHHHHHHHHHHHGGGGHHHGGGGFG?EGGGGHEHHH@G@BFHHHHHHBF@44@444?44??F/////3334333?B33DFGF/<@D/<011>11111111111111100//000/00.000/00<0000000/0//;0;0:;0/0;000;00/000/0000.....0000;0000;000090;0/;//;/9//////9/9;/
@M03495:530:000000000-LYBTV:1:2110:26096:23582 2:N:0:GTGACGTT+ATCTGGGA
ATATTTTGCCGTTGATAAACCAGCTAATCCTGAAAAAAAAATCAAAGCTAAAAACTACAATGCTAAGACCACGATGTGACTGCTATCAAAGTTAGATATATATGTAAATTATTCATCTGTCAAATCCTAGAATTATATCATACCTGCTCCAGCAATCACGACCTGTAATGGTTTAGTGGGTTGTTCACTGTTTCTGAAAAATGAAGATAGTTGTCCAGCTTCCAAAAAGTTTATTGTGTTTTCTAGTGGAG
+
BABBBFFFFFBAGFCGGGGGGGHHHHHHHHHHHHHHHGGGGHHGHHGHHHHHHHGHHHHHHHHHHHHHHHHHGGHFGGHHHFHGHHHHHHHHHHHHHHHHHHHHHHHHHHHHHHHHHHHHGHHHHHHFHHHHHHHHHFHHHHGFHGHBHFFHEHBGFHHGGGGGHHHHGHB<GHFHFGCEGGGDGHGHHFGGDGHHGHHHHHHGDGFHGHGFHHHHEGHEFHHFHFHEDFFFGGGFBCFGGGEGFBBBFBA
@M03495:530:000000000-LYBTV:1:2110:17130:23600 2:N:0:GTGACGTT+ATCTGGGA
ATATTTTGCCGTTGATAAACCACCCTCCCTGTGGTCGTTATCTTGCTCCTTCTGTCGTCAACGAATTTACTATTCCAAAGCTCACATGCTGACAGATCGGAAGAGCGTCGTGTAGGGAAAGAGTGTTCCCAGATGTGGAGATTTCGGTGGGGGCGGGGTCACTAATAAAAAAAAAAGAGTGTAAGTGTGTGAGGAAAATAGAGCAAATCACAATAAATTAGCTTGAGCAAGAATCAAGTGACATATGAAAT
+
BBAABFFFFFBBGGGGGGFGGGGGGHHGGHHHHHFG?AEHHHHHHFHHGFHHHHHHGGGHGHGGGHHHHHHGHHHHHGHGGHGHHHHHHHHHFHHHHHHGGGEHHHGEGG>ECHHEGHHHFGHDGB?BGHHFHHF?FFBG222>2<@//?<//-----9../;0/000;09-9-9-...9/9;//9///..//99;/.////////9/////9//;/;///////.////../////////////;/////
@M03495:530:000000000-LYBTV:1:2110:16748:23600 2:N:0:GTGACGTT+ATCTGGGA
ATATTTTGCCGTTGATAAACCAAAGCTCACATGCTGACAGATCGGAAGAGCGTCGTGTAGGGAAAGAGTGTTCCCAGATGTGTAGATCTCGGGGGGGGGCGGGTCATTAAAAAAAAAAAAAAACAGGAGAAATCTAGATGTAGCCGTATCAAAGATGCTAAGACGATGATTGGAGGAATCACAACCTGTATAATCAAACTACAGAGGTTGCTTGTCACTCGTGGTCTCCTGCGATAACTCGGATATTAGTC
+
CCCCCFFFFFCCGGGGGGGGGGHHHHHHHHHHHHHHHHHHGHHHGFGGHHHGGGGGGBGEHGHGHHBGFGDBDGHHHHHHHB4BF4FBFBCE/E@--;-:---9-::B0B90FCFFAAFF--:../.....00000000000:00.....0000/0000;0000.-.9;900.0/../00900:../.00;09000:090000009.0//.000.;000099;.;0000000--...000..;D.000000
@M03495:530:000000000-LYBTV:1:2110:5030:23612 2:N:0:GTGACGTT+ATCTGGGA
ATATTTTGCCGTTGATAAACCAGCTAATCCTGAAAAAAAAATCAAAGCTAAAAACTACAATGCTAAGACCACGATGTGACTGCTATCAAAGTTAGATATATATGTAAATTATTCATCTGTCAAATCCTAGAATTATATCATACCTGCTCCAGCAATCACGACCTGTAATGGTTTAGTGGGTTGTTCACTGTTTCTGAAAAATGAAGATAGTTGTCCAGCTTCCAAAAAGTTTATTGTGTTTTCTAGTGGAG
+
ABA?AFFFFFBBGGGGGGGGGGHHHHHGGFHHHHHHHGGGGHHHHHHHHHHGFGGHHHHHHFHHGHHHHHHHGGHGGHHHHFFHHGHHFHHHGHGHHHHHHHHHGGHHHHHHHHGHHFHHHHHFHHBGHHGFHHGHHGHHHHHFHHFHHGHHHHHHHHHCGGGGHHHGHFFGHHHHHHGHGGGGHGHHHHDFFHHHFHBGCCGDHHCGFHHHHHHFHBGHFGGHHGA9A0;B0C0;C09CFGFGBF0;CF?
@M03495:530:000000000-LYBTV:1:2110:25071:23621 2:N:0:GTGACGTT+ATCTGGGA
ATATTTTGCCGTTGATAAACCAGCTAATCCTGAAAAAAAAATCAAAGCTAAAAACTACAATGCTAAGACCACGATGTGACTGCTATCAAAGTTAGATATATATGTAAATTATTCATCTGTCAAATCCTAGAATTATATCATACCTGCTCCAGCAATCACGACCTGTAATGGTTTAGTGGGTTGTTCACTGTTTCTGAAAAATGAAGATAGTTGTCCAGCTTCCAAAAAGTTTATTGTGTTTTCTAGTGGAG
+
BAABBFFFFFBAEEGGGBGGGGHHHHHHHGHHFHHHHGGGGHHHHHEGHGHFHHGHHHHHHHHHGHHHHHHHGGHFGHHHFHEGHHFHHHHFHHEHHHHEHHHHGHHHHGHHGHHGHGHHGHHHGHHHHEHHHFHHHHGHHHHHHHGHHHFGCFGHHHHDEGGGHFHHHHGFGHFGGHHHEGGAGHHHHGFHDFHHBDGFHHGHHHHHCGHEGGG0:GFB0G/CC0CEF9C09BFEFF:FFGFFFFGF.FG
@M03495:530:000000000-LYBTV:1:2110:17432:23656 2:N:0:GTGACGTT+ATCTGGGA
ATATTTTGCCGTTGATAAACCAGCTAATCCTGAAAAAAAAATCAAAGCTAAAAACTACAATGCTAAGACCACGATGTGACTGCTATCAAAGTTAGATATATATGTAAATTATTCATCTGTCAAATCCTAGAATTATATCATACCTGCTCCAGCAATCACGACCTGTAATGGTTTAGTGGGTTGTTCACTGTTTCTGAAAAATGAAGATAGTTGTCCAGCTTCCAAAAAGTTTATTGTGTTTTCTAGTGGAG
+
CABBBFFFFFCCGGGGGCGGGGHHHHHHHHHHHHHHHGGGGHGHHGHHHHHHHHGHHHHHHHHHHHHHHHHHGGHGHHHHHHHHHHGHHHHHHHHHHHHGHHHHHHHHHHHHHHHHHHHHHHHHHGFHHHHGHHHHHHHHHHHHFGFHHGHHEHHHHHHGDGGGHHHGGHHHHGHFGHHHGGGGHHHHHHGHGHHHHHHHHFHBGHCGGHHHHHHHHHHGGGHHHHHEDFGFGFFFGFFGGGBBBBFGGGG
@M03495:530:000000000-LYBTV:1:2110:5522:23663 2:N:0:GTGACGTT+ATCTGGGA
ATATTTTGCCGTTGATAAACCAGAACCATCCAAAGCTCACATGCTGACAGATCGGAAGAGCGTCGTGTAGGGAAAGAGTGTTCCCAGATGTGTAGATCTCGGTGGTCGCCGTATTATTTAAAAAAAAAAAAATCCTAACTACAGCACATAGTAGTTGACCAAGAAAGACAAACCCAATAATCTATATTACCTACCTCATCCCATACACTAGCATAGGCCTAGCAGTGTCAGGAGCATACTCAGATCACTCA
+
CCCCBFFFFFBBGGGGGGGGGGHHHHGCGHHHHHHGHHHHHHHHGHGHHHFHHHGGGGHHGFGGGEE1BDDFHHHHGGFGBBBFFGHHHHBD44B444BFFG1EE?3>/>///0344?44BFG?B@C/<<@-01111100=0000<./0<000000000:0...::0///;/..;../;00000000000000/.0:;;00;00//000/0/00:0;0:0//000000000/0...0;900000000/;0/
@M03495:530:000000000-LYBTV:1:2110:5080:23686 2:N:0:GTGACGTT+ATCTGGGA
ATATTTTGCCGTTGATAAACCAGGGACTCAGGCGGACCAAAGCTCACATGCTGACAGATCGGAAGAGCGTCGTGTAGGGAAAGAGTGTTCCCAGATGTGTAGATCTCCGCGGGTGGCCGATAATTAAAAAAAAAAAAAAACTAACAAGATACTGTATATAAACAGTTGCCACAACTATCCCGTCAGTGAGCTCAAGGCGTTGACGTCATACTGTGCCCTCGGTGTAAGCACATCAGCAGTCCTGAGAAGGC
+
BBBBBFFFFFBBGCGGFGGGGGHGGGGHHGGGHGGGGGDHHCHGHHHHHHHHHHHHFHGHHGDFGHHHEGGGEE?BGGGGHHGGHFGB?BGFG3GGF4B?434?GF43</</////?0<//-.1=<>B1<<@-:-:99--.000//0//0;;00009/////:/.//;/;//.../////;.....//////9////.-.--./...9./9//99////:-...9/////..//////;//;/9/.9//..
@M03495:530:000000000-LYBTV:1:2110:7228:23704 2:N:0:GTGACGTT+ATCTGGGA
ATATTTTGCCGTTGATAAACCAGAGGACTCAGGCTGGACCAAAGCTCACATGCTGACAGATCGGAAGAGCGTCGTGTAGGGAAAGAGTGTTCCCAGATGTGTAGATCTCCGTGGTGGCCGGGTCATTAAAAAAAAAAAAATACAAAACGAAATGAGTAGGGACACGATTAGTTACATAAAGAATAAGCAATGGAACAAGTAGACTACCGCGTACTGTCCACACGTAGTATCATCATGTACGAGCATGTTGG
+
CDCCCFFFFFDDGGGGGGGGGGHHHGHHHHHGHHHHGHHHHHHGHHHHHHHHHHHHHHHHHHHGGGGHHHGGGGGGGFGHG3GHHGHEGGBGGHGFHHHF4B43?4?D43?//E/???FE//?/?3?3?B22C@DD-<D-.00000..-..:.0000000:/..;.-...000900000000900;00;:000000///0000000//------.0000000.-./..;0000:90000;...--00009.
@M03495:530:000000000-LYBTV:1:2110:16355:23706 2:N:0:GTGACGTT+ATCTGGGA
ATATTTTGCCGTTGATAAACCAGAACCATCCAAAGCTCACATGCTGACAGATCGGAAGAGCGTCGTGTAGGGAAAGAGTGTTCCCAGATGTGTAGATCTCGGTGGCCGCCGGATAATTAAAAAAAAAAACAATCAAAAGGTTATCATGATACATGCAATTAGATAGAAGTAAACTGTACTCATTACAAAGAATTTAAACAATATAGTACGATTGTGGTGTTGGTGATGTAAGTACTGACGAACATGCGATA
+
AAAABFFFFFBAGEGGGGGBGGGHHHGGGHGFFHFHHHHHHHCFH5A2AECGGHGCFDHGHGEGEAEB2@BFHHHFFGFG444BFGHGHHFF@43B444411?>E00/>>//>//23BF3F3F<<</@@...<<1110/<000000<0<D0000000::0:0:000000000<:;0:;00000000000//.00000000.00000000.;...0/........./9/9//99://///..---///....
@M03495:530:000000000-LYBTV:1:2110:23420:23710 2:N:0:GTGACGTT+ATCTGGGA
ATATTTTGCCGTTGATAAACCAGCTAATCCTGAAAAAAAAATCAAAGCTAAAAACTACAATGCTAAGACCACGATGTGACTGCTATCAAAGTTAGATATATATGTAAATTATTCATCTGTCAAATCCTAGAATTATATCATACCTGCTCCAGCAATCACGACCTGTAATGGTTTAGTGGGTTGTTCACTGTTTCTGAAAAATGAAGATAGTTGTCCAGCTTCCAAAAAGTTTATTGTGTTTTCTAGTGGAG
+
CCBCCFFFFFCCGGGGGGGGGGHHHHHHHHHHHHGGFGGGGHGHHHGHGHHHHHGHHHHHHHHHHHHHHHHHGGHGGHHGHGFHHHHHHHHHHHGHHHHHHHHHHHHHHHHGHHHHHHHHHHHHHHFHHHHHHHHHHHHHHHHHHHHHHHHHHHHHHHHGGGGGHHHHHHHDDGHEGFHHEGCEHHHHHHHHGHHHHHHHCHHGFGGFFHFHHHHHHHGHGGHHHCGEFFFGEFBBFBCFFFFGGE;BAFE
@M03495:530:000000000-LYBTV:1:2110:20034:23711 2:N:0:GTGACGTT+ATCTGGGA
ATATTTTGCCGTTGATAAACCAGCTAATCCTGAAAAAAAAATCAAAGCTAAAAACTACAATGCTAAGACCACGATGTGACTGCTATCAAAGTTAGATATATATGTAAATTATTCATCTGTCAAATCCTAGAATTATATCATACCTGCTCCAGCAATCACGACCTGTAATGGTTTAGTGGGTTGTTCACTGTTTCTGAAAAATGAAGATAGTTGTCCAGCTTCCAAAAAGTTTATTGTGTTTTCTAGTGGAG
+
CBBCCFFFFFCCGGGGGGGGGGHHHHHHHHHGHHHHHGGGGHGHHHHHHHHHHHGHHHHHHHHHHHHHHGHHGGHGEHHHHHGHHHHHHHHHHGFHHHHHHHHHHHHHHHHHHHHHHHGHHHGHHHHHHHHHHHHHHHHHHHHHHHFFHFHHGHHHHHHGGGGGHHHFGHHHHHHHHHHHGGGGHHGHHHHHHHGHHHHHHHHHFGCFGHHGHHGHGHHHHHFFBFEGGGGGGGGGGGFGGGGGGGGGGGG
@M03495:530:000000000-LYBTV:1:2110:6331:23717 2:N:0:GTGACGTT+ATCTGGGA
AAATTTTGCCGTTGATAAACTAGCTAATCCTGAAAAAAAAATCAAAGCTAAAAACTACAATGCTAAGACCACGATGTGACTGATATCAAAGTTAGATATATATGTAAATTATTCATCTGTCAAATCCTAGAATTATATCATACCTGCTCCAGCAATCACGACCTGTAATGGTTTAGTGGGTTGTTCACTGTTTCTGAAAAATGAAGATAGTTGTCCAGCTTCCAAAAAGTTTATTGTGTTTTCTAGTGGAG
+
>1>>AF@3BFD>1EGFFGGG3BFFGFHHH3DFD1DGFECAEG1GF1FCHGHHF1E1AGHHHHEFHFFGFEGGEG//>1FBGF1BF21FFFHFD2GHHGFDDGBD@DGHHDFFFFHH2FH2FGHGHHBGGHDGFEBEDFHBDGDBFHAGBGB1FC@G1@1/A/@EFF1GHGH1DFGF?FGHGFCAHFHBGHDG=DDDH0GH.CDG0D0DC0;C0CC00CGCCGGB0;GGGBF00CBBFFGF/BF000;B.0A
@M03495:530:000000000-LYBTV:1:2110:17427:23736 2:N:0:GTGACGTT+ATCTGGGA
ATATTTTGCCGTTGATAAACCAGCTAATCCTGAAAAAAAAATCAAAGCTAAAAACTACAATGCTAAGACCACGATGTGACTGCTATCAAAGTTAGATATATATGTAAATTATTCATCTGTCAAATCCTAGAATTATATCATACCTGCTCCAGCAATCACGACCTGTAATGGTTTAGTGGGTTGTTCACTGTTTCTGAAAAATGAAGATAGTTGTCCAGCTTCCAAAAAGTTTATTGTGTTTTCTAGTGGAG
+
BBBBBFFFFFBAFGGGGGGGGGHHHHHHHHHHHHHCFGECFHGGHHHGHGDGHHGFHHGHFHGHHHGHHGGHGGHGFHHHGHFHFHGHHGHHHHGHHHGHHHHHHHGHHGHHHHHHGHGHHHHHHHHHHHHHHHHHHHHHHHFFHHHHEHGGHHHHFHHGGGGGHHHFHHEFHHHG1>GEEGGDGHHHHHHHHHHHHFGHHHG0DGHHHHHGHFGHFHEFFHBFEBGFGGG00;CFFGFFGGFGF0CF?FE
@M03495:530:000000000-LYBTV:1:2110:26718:23745 2:N:0:GTGACGTT+ATCTGGGA
ATATTTTGCCGTTGATAAACCAGCTAATCCTGAAAAAAAAATCAAAGCTAAAAACTACAATGCTAAGACCACGATGAAACTGCTATCAAAGTTAGATATATATGTAAATTATTAATCTGTCAAATCCTAGAATTATATCATACATGCTCCAGCAATAACGACCTGTAATGGTTTAGTGGGTTGTTCACTGTTTCTGACAAATGAAGATAGTTGTCCAGCTTCCAAAATGTTTATTGTGTTTTCTAGTGAAG
+
AAAAAFF@BB1>EE13F3GG1FECCDEGFDDF1FHHFGE/AF1GG1FEGHFGFFCEG1FGGEHHGHHFHEHHGC/C11B1BB11FF0GH1@D@G@FGFBGFHDF2BGEG2EFD2BB2FD2GBFBDEGFB1EBF11FGH2D2D>1B21>1B<F00@G111/C/>E0GH1<1?11?11<10.>.<<CG1<DG=DGFF0<0=DGHDF00=:GBHE:C:00C/000/::0;00;CFBFBBFGFFBB0;;;CB0;;
@M03495:530:000000000-LYBTV:1:2110:12352:23748 2:N:0:GTGACGTT+ATCTGGGA
ATATTTTGCCGTTGATAAACCAAAGCTCACATGCTGACAGATCGGAAGAGCGTCGTGTAGGGAAAGAGTGTTCCCAGATGTGTAGATCTCGGGGGGGGCCGCATCATTTAAAAAAAAAAAATTCCTCTATTCACACAACCTTAGAAGTGTTGATAGCTTATGTGAACATTGCTCTTGTATACTACCAGTTTTGTACCATGTTTCGATTTTCTGCACTGTGGTGTGTTCTTGTGATCGTTTTTTGTTTGTTT
+
BCCCDFFFFFDCGGGGGGGGGGHHHHHHHHHHGHHHHHHHHHHHGGGEEGHGGGGGGFHGHGHHHHFHGGBBDGHGHHHHEB44@4444B1?///----;---;-00;000BFFAFF>-D@.000:00;00;0000..:./0:0000;::0.0;00000000000000:0:0000:0000000B0/000000.;0000:0::00..00.00000000/:0//.:../00:000000:/.9..--//://;:
@M03495:530:000000000-LYBTV:1:2110:14730:23751 2:N:0:GTGACGTT+ATCTGGGA
ATATTTTGCCGTTGATAAACCAGTCAGGAGTCCAAAGCTCACATGCTGACAGATCGGAAGAGCGTCGTGTAGGGAAAGAGTGTTCCCAGATGTGTAGATCTCGGGGGGGGCCGGAGCATTATAAAAAAAAAAAACATTATGCTATAGTGATGTTACGGGAGGAAATATCACAGGCTAGATGTGGTCATTCCTGAACCTTGGTAACATGACTAGAATACACAGCTCGGTGACATTACACGCCAGCAAATACT
+
BBCCBFFFFFCCGGGGGGGGGGHHHHHHHGHHHHHHHHHHHHHHGHHHHHHHHHHHGGGGHHHGGGGEF?GGHGHHHHHFGHFBBDFHHHHHB@443@4B4411///----------./B///;9BBDFFF---../9/;///////////////9:.-.--.;//;//////.../:9/////////////9///;/////:/9/:///////9//////..//.-...////////.-..-.///////
@M03495:530:000000000-LYBTV:1:2110:6608:23766 2:N:0:GTGACGTT+ATCTGGGA
ATATTTTGCCGTTGATAAACCAGCTAATCCTGAAAAAAAAATCAAAGCTAAAAACTACAATGCTAAGACCACGATGTGACTGCTATCAAAGTTAGATATATATGTAAATTATTCATCTGTCAAATCCTAGAATTATATCATACCTGCTCCAGCAATCACGACCTGTAATGGTTTAGTGGGTTGTTCACTGTTTCTGAAAAATGAAGATAGTTGTCCAGCTTCCAAAAAGTTTATTGTGTTTTCTAGTGGAG
+
ABBBCFFFFFBBFGGGGGGGGGGHHHHHHHHHHFHHHGGGGHHHHFHFHHHHHHGHHHHHHHHGHGHHHHHHGGHGHHHHHHFHHHHHHHHFGHHHHHHHHHHHHHHHHHHHHHHHHHHHEFFHHFGHHHGHHHHHHHHHHHHHHHHFHHHHGHFFGHHGDGGFHHHGHHGGHHHHFHHHGGGGHHHHHHGHDHHHHDFHGHHHDHHHGHGFHHCHHHHHHEHGGG.CEBFFFFFGFGFFFGGGGGFGGGG
@M03495:530:000000000-LYBTV:1:2110:12014:23780 2:N:0:GTGACGTT+ATCTGGGA
ATATTTTGCCGTTGATAAACCACCCTCCCTGTGGTCGTTATCTTGCTCCTTCTGTCGTCAACGAATTTACTAATTCCAAAGCTCACATGCTGACAGATCGGAAGAGCGTCGTGTAGGGAAAGAGTGTTCCCAGATGTGTAGATCTCGGGGGGTGCGGTGTTAATAAAAAAAAAAAATGAATTTTATTGCTATGCGTGTGCAGTGGTTTTGTTATACGTTTAGTTGTCTTTCATCTTTCTTGCTATTATATT
+
BCCCDFFFFFDDGGGGGGGGGGGGGHHGGHHHHHHGGGGHHHHHHGHHHHHHHHHHGGGHGHGGGHHHHHHHHHHHGHHHHHHHHHGHHHHHHHHHEGHHGGGGHHHGGGGEE?FFGGHHHHHGFG?BFHHHHHH3FGDDDF22D>0?/<---;.-9.:9.00:000:B;;-;---.000000000000;0000..9:.00000/:....//0:00.0:;.0000000::00;000:0:::000000:000
@M03495:530:000000000-LYBTV:1:2110:10747:23781 2:N:0:GTGACGTT+ATCTGGGA
ATATTTTGCCGTTGATAAACCAGTCTCCAAAGCTCACATGCTGACAGATCGGAAGAGCGTCGTGTAGGGAAAGAGTGTTCCCAGATGTGTAGATCTCGGGGGTGGCCGGATCATTTAAAAAAAAAAAAACAATAACTACAGCGCTACAGTAGCGTCTCAATATTGCCGCATACACGGTAATGAATCTACTCTGTCACTATACCACAAATGATACTCGCTGATGCTCTGCGAACCCTTACAAACATCAGGGC
+
BBBCCFFFFFDCGGGGGGGGGGHHHHHHHHHHHHHHHHHHHHHHHHHHHHHGGGGHHHGGGFEGAFGHGHHHHHHDGD5FGHHHGHHGFB43444@41?//E///0?<<//<0>>2@2FGGGCDG-<<-...0<00:1:000--.--001111<..</1111111:0-9-..000.-...11111<1111<11111111111100...1<1:1:10.-.9.0<111100-----../0<1<0..<0000..
@M03495:530:000000000-LYBTV:1:2110:25538:23784 2:N:0:GTGACGTT+ATCTGGGA
ATATTTTGCCGTTGATAAACCAGCTAATCCTGAAAAAAAAATCAAAGCTAAAAACTACAATGCTAAGACCACGATGTGACTGCTATCAAAGTTAGATATATATGTAAATTATTCATCTGTCAAATCCTAGAATTATATCATACCTGCTCCAGCAATCACGACCTGTAATGGTTTAGTGGGTTGTTCACTGTTTCTGAAAAATGAAGATAGTTGTCCAGCTTCCAAAAAGTTTATTGTGTTTTTTAGTGGAG
+
ABBBBFFB4FDAGGCGGFGBGGHGHEFH4FHCGF3FAEEE0EGFF3BGHHHHHHGFHHFHBFGFFEHHHHHEA@GF1FGFGBBGHBFGFHH4@DD3FEGFHBGBGFEDD?GFGHHHEGGHBFBDGF?FGFEDFGHHHH2FDHHBGBHHD1GG0@FDGCGDA@D?0F<GBG1FGFFG110<EF-AFF1DDFHHBGFHDGDD.GBB0000000<0GGCCFHBCC/;;0;..:9B0900;CCF/B.-.BFFEFG
@M03495:530:000000000-LYBTV:1:2110:13180:23791 2:N:0:GTGACGTT+ATCTGGGA
ATATTTTGCCGTTGATAAACCAAAGGACTCAGGCTGGACCAAAGCTCACATGCTGACAGATCGGAAGAGCGTCGTGGAGGGAAAGAGTGTTCCCAGATGGGGTGAACTCGGGGGTCGGCGGCTCAATAATAAAAAAAGAAGACACAATGTACGAGCCACTGTGCATACAGCTCACACGCGCGTCGAGTCGTGAAATAGCGTAGCAGTTCGTGCCAGTGCCTGTTGCTCGCGGTCCAGATAGGTCGATCATC
+
BBBBBFFFFFBBGEAGGGGGGGHHHHHHHHFHHHHHGHHHHGHHGHHFGHHHHHFHGFGHHHGDGGGHHHGEFGFG1>FFEEFGHFHBBB4BEGEGEFH3///>/3B43?E?/@//>/>----<0000:00CC00-:.;.////;:.0;;00;ED--FF/00000//99//BF//;/---9-9----/.;9././////-..-9/9///.....//:///9/99;/9/.---.--///////:/--.9.//
@M03495:530:000000000-LYBTV:1:2110:25845:23830 2:N:0:GTGACGTT+ATCTGGGA
ATATTTTGCCGTTGATAAACCACCCTCCCTGTGGTCGTTATCTTGCTCCTTCTGTCGTCAACGAATTTACTAATTCCAAAGCTCACATGCTGACAGATCGGAAGAGCGTCGTGTAGGGAAAGAGTGTTCCCAGATGTGTAGATCTCGGGGGGCGTCCGATCAATAAAAAAAAAAAATCATAAAAACTAACATCATCTCAAGATAGTAAACAAACTGAGCATGACAGATGTGTACACGTAGTTGCGACCGAC
+
CDDCCFFFFFCBGGGGGGGGGGGGGHHGGHHHHHFGGGFHHHHHHHHHHHHHHHHHGGGHGHGGGHHHHHHHHHHHHHHHHHHGHHHHGHHHHHHHHHHHGGGGHHHGGGGEF?BFHGGHHHFHGHBDFHHHHHHFGFD32222220?/<---;---;..-.0000:099->;B-:.00000000.000:00000000000:0:0;000;0...000000090000/009000000../..000---;---
@M03495:530:000000000-LYBTV:1:2110:16017:23850 2:N:0:GTGACGTT+ATCTGGGA
ATATTTTGCCGTTGATAAACCAGCTAATCCTGAAAAAAAAATCAAAGCTAAAAACTACAATGCTAAGACCACGATGTGACTGCTATCAAAGTTAGATATATATGTAAATTATTCATCTGTCAAATCCTAGAATTATATCATACCTGCTCCAGCAATCACGACCTGTAATGGTTTAGTGGGTTGTTCACTGTTTCTGAAAAATGAAGATAGTTGTCCAGCTTCCAAAAAGTTTATTGTGTTTTCTAGTGGAG
+
BBCCCFFFFFCCGGGGGGGGGGHHHHHHHHHHHHHHHGGGGHHHHHFHHHHHHHGHHHHHGHHHHHHHHHHHGGHGHHHHHFHHHHHHHHHHHHGHHHHHHHHHHGHHHHHHHHHHHHHHHHHHHHHHHHHHHHHGHHGGHHHFHHHHHHHHGHHHHHHGGGGGHHHHHHHHHHHHHHGHGGGGHGHHHHGHHHGHHGHHGHHHGGCGHHHHHFGFGHHHHEHGHHHGG9FFGGGGGGGFFFBFGGGGFFE
@M03495:530:000000000-LYBTV:1:2110:26529:23854 2:N:0:GTGACGTT+ATCTGGGA
ATATTTTGCCGTTGATAAACCAGCTAATCCTGAAAAAAAAATCAAAGCTAAAAACTACAATGCTAAGACCACGATGTGACTGCTATCAAAGTTAGATATATATGTAAATTATTCATCTGTCAAATCCTAGAATTATATCATACCTGCTCCAGCAATCACGACCTGTAATGGTTTAGTGGGTTGTTCACTGTTTCTGAAAAATGAAGATAGTTGTCCAGCTTCCAAAAAGTTTATTGTGTTTTCTAGTGGAG
+
AA3ABFF5@4AAEGEGGFFGGGGHFFGAFDBGFHFFAEF?AGHHHGEGHHEHBFEHBFFHHHFHFHHHHHHHC?AF1@FH4BGGH43BFFD4BFFHFFD4BGGBBFFFF4GHHGGHBFHH4FGFGH3FGHEHHHHFGFBGFGF2BF0BFFFFBB2FCGFEFCCDGFGHGHEFGHHGFHHHDFGEGHHFG0DHHHGFHHHFFAGHGF0:00;CGBC00C/00CCCC:C..C;0;BBBBBCFFGFGBGFF?;C
@M03495:530:000000000-LYBTV:1:2110:25810:23875 2:N:0:GTGACGTT+ATCTGGGA
ATATTTTGCCGTTGATAAACCAGCTAATCCTGAAAAAAAAATCAAAGCTAAAAACTACAATGCTAAGACCACGATGTGACTGCTATCAAAGTTAGATATATATGTAAATTATTCATCTGTCAAATCCTAGAATTATATCATACCTGCTCCAGCAATCACGACCTGTAATGGTTTAGTGGGTTGTTCACTGTTTCTGAAAAATGAAGATAGTTGTCCAGCTTCCAAAAAGTTTATTGTGTTTTCTAGTGGAG
+
BABABFFFFFBBGFGGGCGGGGGHHHHGHHHHHHHCHGGFGHGHHHGHHFHFGHGHHHHHGHHHHHBGHHHHGGEF1FGHHGBHHG3GHHHHHHHHGHHGGHHHFGHHHFHHHHHHHHEGFHHHGHHFHGHHHGHHHHHHHHFHHGHHFHHGHHHHEHHGGGGGF?FHFFEHHGFHFFFADGGDAB<DGHHHBGHHGHHHCFGHDFBC;;C;BCFHHH/00GFHGHEEAFGGGGF00;:FFGGG0BF0ACE
@M03495:530:000000000-LYBTV:1:2110:8642:23893 2:N:0:GTGACGTT+ATCTGGGA
ATATTTTGCCGTTGATAAACCAGGACTCAGGCTGGACCAAAGCTCACATGCTGACAGATCGGAAGAGCGTCGTGTAGGGAAAGAGTGTTCCCAGATGTGTAGATATCGGGGGTGGCCGGGGCATTAAAAAAAAAAAAAGATACAGATTAAGTAAGAACACAGTAAGAAGATGGATCAGAGAATCCTACACTCGTACTAACAACATGTAAGTGACGTTGTAACACATGATATATGGATAGTAGCAGCCTCGA
+
CCCCCFFFFFCCGGCGGGGGGGHGHHHHHHHHHHGHHHHHHGHHHHHHHHHHHHGHHHGHHGGGGHHHGGGGGG?FGHGHHHHHHFG@BBGFHHG3B@4BF3444B??///<//<00<///-<0>111F<CDCGGC--..:000000000000;000///..00000;:00;0/00.000::0000009/0/.:...0;0009./00000000;...;.000;0.0000000000000000:000/./;..
@M03495:530:000000000-LYBTV:1:2110:7695:23928 2:N:0:GTGACGTT+ATCTGGGA
ATATTTTGCCGTTGATAAACCAGGACTCAGGCTGGACCAAAGCTCACATGCTGACAGATCGGAAGAGCGTCGTGTAGGGAAAGAGTGTTCCCAGATGTGGAGAAATCGGGGGGGGGCGTATTATTACAAAAAAAAAAATTCATAAAACTCTGGTGAACACATATTGACAGATTATACAAGGCACAGAAGTAAGCTTGTTGTTAGAAATAATTGAAGATATACATCAGTAAGTGTGACAGTATCTGTCATAG
+
AAAAAFFFFFBAGCEGFGGBFGHGHHHHHGHHGHGFAFGHHHHHHHHHFHHHHHHHFFGBAEEFEAFFEEFGEG1B5FFHHHH3?4F44B4BGHGFG4B3B13034B///>@-------9.99//;///9;E9--9-@A9/////99/99/;/9./B/9.9:////9////9////9/9/.....9////9//////;/9..///////9//;///9///9/9//99/9///////////9//////////
@M03495:530:000000000-LYBTV:1:2110:14311:23935 2:N:0:GTGACGTT+ATCTGGGA
ATATTTTGCCGTTGATAAACCAGAACTCAGGCTGGACCAAAGCTCACATGCTGACAGATCGGAAGAGCGTCGTGTAGGGAAAGAGTGTTCCCAGATGTGTAGATCTCGGGGGGGGGCGGGTTATTAAAAAAAAAAAAAAGAAGAGAATGGCGCGGTGGGATGAGAGTAGCGGATGGCACGAGCACGATGTGAATAACAGCGGAGGGATTGGATCTTAGTGGACGGCTGGATCACCAGCATTAGCGGATGTG
+
CBCCCFFFFFDDGGGGGGGGGGHHHHHHHHHHHHGHHHHHHGHHHHHHHHHHHHHHHHHHHGGGGFHHGGGGEG?FGHGHHHHHHGH4B@FHHHHHFGFBB3444B4?F/@D-<------9.<0:11<1B>->BC;9--...<0./0010/-.--.-.-.0.0010<111---<-.//0..---.-....11:111000.------.://.000011<11.00<--<-..10.//0../1111/--<9-01
@M03495:530:000000000-LYBTV:1:2110:14705:23944 2:N:0:GTGACGTT+ATCTGGGA
ATATTTTGCCGTTGATAAACCAGCTAATCCTGAAAAAAAAATCAAAGCTAAAAACTACAATGCTAAGACCACGATGTGACTGCTATCAAAGTTAGATATATATGTAAATTATTCATCTGTCAAATCCTAGAATTATATCATACCTGCTCCAGCAATCACGACCTGTAATGGTTTAGTGGGTTGTTCACTGTTTCTGAAAAATGAAGATAGTTGTCCAGCTTCCAAAAAGTTTATTGTGTTTTCTAGTGGAG
+
BBABBFFFFFBBGGGGGGGGGGHHHHHHHHHHHHHHHGGGGHHHHHHHHHHHHHGHHHHHHHHHHFHHHHHHGGHGHHGHHGHHHEFHHHHHHHHHHHHHHHHHHHHHHHHHHHHHHHHHHHHHHGHHHHGHHHHHHHGHHHHHHGHGHHHHHHGHHHHGGGGGGHHHHHEFGFHHHHHHGGGGHHGHHHHHHHHHH0DD<GGHHHHHHHHHHHHHHHHGGFFHFH.EFBFGGGGGGGGGGGGFEBFGGGG
@M03495:530:000000000-LYBTV:1:2110:25632:23947 2:N:0:GTGACGTT+ATCTGGGA
ATATTTTGCCGTTGATAAACCACCCTCCTGTGGTCGTTATCTTGCTCCTTCTGTCGTCAACGAATTTACTAATTCAAAAGCTCACATGCTGACAGATCGGAAGAGCGTCGTGTAGGGAAAGAGTGTTCCCAGATGTGTAGGTATCAGAGGTGGTCGTATAATTTAAGAGAAAAAAAACCATACAGATGCTTGAAGGTTATAGTCTCTAGAGTGTAAATGATGATCCTAACAGAGTATACCTCTACTACTGC
+
AAABBFFFFFBAGGGGGFGGGGGGGFHEHHHHFHHEFGHHHHHHBGHHHHHHHHHGFGHGHGGGFHFHHHHHFHHFHGFFAGHHHHHHGHHFHHHHHHHEGGGFFGEEDEEE/2BDFHHFFFGGFFFFGGHFHFH33B33222@@2222<2/</1>/0011?1111<<1<1100-<-..<00;00:0000::.00/::000;0000000000000000000000;000;//0//000000;0;/////://
@M03495:530:000000000-LYBTV:1:2110:5256:23952 2:N:0:GTGACGTT+ATCTGGGA
ATATTTTGCCGTTGATAAACCAGCTAATCCTGAAAAAAAAATCAAAGCTAAAAACTACAATGCTAAGACCACGATGTGACTGCTATCAAAGTTAGATATATATGTAAATTATTCATCTGTCAAATCCTAGAATTATATCATACCTGCTCCAGCAATCACGACCTGTAATGGTTTAGTGGGTTGTTCACTGTTTCTGAAAAATGAAGATAGTTGTCCAGCTTCCAAAAAGTTTATTGTGTTTTCTAGTGGAG
+
BBBBBFFFFFBAEGCGGGGGGGGHHHHHHGHHHHHGFGGGGHHHHHHGHHHHGHGHGHHHFEHHGHHHHHHHGGHGFGDGHFHHHGHHGHHHHHHHHHHHHGHHFHHHHHHHHHHHHGHGHHHHHGFHHHHHHHHHGHHHHHHHHHHFHHHHGHHHGGHGGGGCHHHHGHEFGFHHGHHHFGGDHHHHGHHHHGHHGBGHEHHFHHCHHHFHHGGHGG/:GGFHHHAEEBFGGGGGGGGGGGGGGFGGEBE
@M03495:530:000000000-LYBTV:1:2110:10278:23963 2:N:0:GTGACGTT+ATCTGGGA
ATATTTTGCCGTTGATAAACCAGCTAATCCTGAAAAAAAAATCAAAGCTAAAAACTACAATGCTAAGACCACGATGTGACTGCTATCAAAGTTAGATATATATGTAAATTATTCATCTGTCAAATCCTAGAATTATATCATACCTGCTCCAGCAATCACGACCTGTAATGGTTTAGTGGGTTGTTCACTGTTTCTGAAAAATGAAGATAGTTGTCCAGCTTCCAAAAAGTTTATTGTGTTTTCTAGTGGAG
+
CABBCFFFFFCBGGGGGGGGGGHHHHHHHHHHHHHHHGGGGHHHHHHHHGHHGHGHHGHHHHHHHHHHHGHHGGHGHHHHHHGHFFHHHHFHHHHHHHHHHHHHGHHHHFHHHHHHHHGHHHHHHHHHHHHHHHHHGHHHHHHHFHHGFHHHGHHGHHHGGGGGHGHGHHGGHHHHDGHHGGGGHHHHHHHHHHHGHEHHGGHHGFGHGGGHHHHEFHGHGGGHFFEGGGGGGGF0;9CFBFFFGFGGGGG
@M03495:530:000000000-LYBTV:1:2110:19769:23970 2:N:0:GTGACGTT+ATCTGGGA
ATATTTTGCCGTTGATAAACCAGTCCAAAGCTCACATGCTGACAGATCGGAAGAGCGTCGTGTAGGGAAAGAGTGTTCCCAGATGTGTAGATCTCGGTGGGGGCCGGATCCTTAAAAAAAAAAAAAAAAAAAAATAGAGGAGCGCAACGTCACATCATAGCAATTAGCGCAACTTACGCGCATAATAGACTGATACTCTGGTGCTGACGACACATGTACAGCGAGTCGGACATGCATGCGACGTGTCACGT
+
DEEEDFFFFFECGGGGGGGGGGHHHHHHHHHHHHHHGHHHHHHHHHHHHGGGGHHHGGGGEGBFGHGHHHHHHDGDDFGHHHHHHGH4B3B4@BBEF1EE//>/<<////23B3??DGCCGG@@<<<:------.0011/...------....1100<1101<0010/--<9-/101..---..1<11101:0<1110<101<0011/..--9/00<11110---9:-----000011<..---.</11<.
@M03495:530:000000000-LYBTV:1:2110:5172:23986 2:N:0:GTGACGTT+ATCTGGGA
ATATTTTGCCGTTGATAAACCAGGACTCAGGCTGGACCAAAGCTCACATGCTGACAGATCGGAAGAGCGTCGTGTAGGGAAAGAGTGTTCCCAGATGTGAAAGGAGTCGTGGGAGCCCGTTTCTAAAAAAATAAAGCTCTGTAATACAGCACCTTGCATTAACACAAATGATGAGCTTCACCTGCTTGAGACCAACTGCTTAAGATGCCGCAATGGTGTCTTTGGATGTTTTATCGGACGTGATAATATCA
+
AAA1A@DDB1DAAA13A3FEEAEA0AB0BB00BAAF00E0BC0B1FDF21GHHHFHCCD1C/FEA0GFE/E/>E/>1DFFGFCGC1@12BF11BF1B@12@1B00/B0/?/////?////B0B22BF<1/<011@11?<1<?111?<1110<.0<11111>1=11..<DGG00000=/<0<00/./;0::.0.:../:0;000000000--:-90900=/;0;0//09/09-///------9-;/9////:
@M03495:530:000000000-LYBTV:1:2110:16328:23992 2:N:0:GTGACGTT+ATCTGGGA
ATATTTTGCCGTTGATAAACCAGCTAATCCTGAAAAAAAAATCAAAGCTAAAAACTACAATGCTAAGACCACGATGTGACTGCTATCAAAGTTAGATATATATGTAAATTATTCATCTGTCAAATCCTAGAATTATATCATACCTGCTCCAGCAATCACGACCTGTAATGGTTTAGTGGGTTGTTCACTGTTTCTGAAAAATGAAGATAGTTGTCCAGCTTCCAAAAAGTTTATTGTGTTTTCTAGTGGAG
+
BABBBFFFFFDBG?GGFGGGGGHGHGHHHHHHHFHHHGCGGHHGFGGHHHHHHGDHHHHHHHHHHDGFHHHHGGHGGHHGHFFHHHHHGFHFHGHGHHHHHGHFHHHHHFGHHHHHHGHHHHGHHHHFHFHHHGFGHHHGHHHHHFHFHHGGGHHHBGH/CGGGHFHHHHHGHHHBGHHHGGGGHHHHHHHGHHHHE=DFFGHG0<CGHHHFHHHGHFHFGHHHHFE.ABB0BFFBBFFFFGBB;BFGFBA
@M03495:530:000000000-LYBTV:1:2110:14488:23996 2:N:0:GTGACGTT+ATCTGGGA
ATATTTTGCCGTTGATAAACCAGCTAATCCTGAAAAAAAAATCAAAGCTAAAAACTACAATGCTAAGACCACGATGTGACTGCTATCAAAGTTAGATATATATGTAAATTATTCATCTGTCAAATCCTAGAATTATATCATACCTGCTCCAGCAATCACGACCTGTAATGGTTTAGTGGGTTGTTCACTGTTTCTGAAAAATGAAGATAGTTGTCCAGCTTCCAAAAAGTTTATTGTGTTTTCTAGTGGAG
+
CCCBCFFFFFBBGGGGGGGGGGHHHHHHHHHHHHHHH?EGFHHHHFFEHHHHHHGHHHHHHHHHHBHHHHHHGGHGGHHHHHFFHHHHHHHGHHHHHHHHGHHHHHHHHHHHHHHHHHGHHHHGHHHHHHHGHHHHHHHHHHFHDHFHGFHHEGHHHFHGGGGGGFGHHHGHHHHHHHHHGGGGHHHGHHHHFHHHHDGFGHHHDGCGGHHHHHCBGFFHB:GFH0GEGBFFGGGGGGFFFGGGGGGFGBA
@M03495:530:000000000-LYBTV:1:2110:23873:24004 2:N:0:GTGACGTT+ATCTGGGA
ATATTTTGCCGTTGATAAACCAGTCAGCTCACATGCTGACAGATCGGAAGAGCGTCGTGTAGGGAAAGAGTGTTCCCAGATGTGTAGATCTCGGTGGGCGCCGGATCATTAAAAAAAAAAAAAAACAGTAAAAACGGCAAGCACCGAGATATGCGACATAGGTCATGTAAGCGCCAAAGTTATACTAGCTGGTCATCGTGTTGCGACAGACTAGCATCACCACGGCACAGGTGTTACACCTGCCATACAAC
+
BBCCCFFFFFECGGGGGGGGGGHHHHHGHHHHHHHHHHHHHHCHHHGGGGHHHGGGGGGABFGGFHEHHFDFFFFGHHHHHHGF44F@4444B11EA/1////////BFF3???G@@CGC@@-@@../<11110.-.-<-.<//.----.11:1..--.110<10111:11<-<-<-</1111111<</10:<11110<....<=----:<000/01000/0..----//.000.1<10///.:010/:0<
@M03495:530:000000000-LYBTV:1:2110:12141:24008 2:N:0:GTGACGTT+ATCTGGGA
ATATTTTGCCGTTGATAAACCAGTCAACGAATTTACTAATTCCAAAGCTCACATGCTGACAGATCGGAAGAGCGTCGTGTAGGGAAAGAGTGTTCCCAGATGTGTAGATCTCGGTGGGCGCCGGAGCATTTAAAAAAAAAAAAATAAAGATAATGGATAACTAAGGCCGATAGATGATCAGATAGCATATAGCAGCGGTTCGTGACGTTGACATGTTTATGGATCTGTCCGTTGATAACGTCACGTATTGT
+
EDDEDFFFFFDCGGGGGGGGGGHHHHHHGGGHHHHHHHHHHHHHHHHHHHHHHHHHHIHHHHHHHHGGGGHHHGGGGGGBGGHGHHHHHHGHBBFGHHHHHEBF443B44DB0??>E//</</////?2222@FD2@/C?@---.011110<111101100<100//.----.111:1110011111111<:110/--.<.-.</.....<011011111:0110:1:10<.0..1110./...<./1:11
@M03495:530:000000000-LYBTV:1:2110:19568:24032 2:N:0:GTGACGTT+ATCTGGGA
ATATTTTGCCGTTGATAAACCAGCTAATCCTGAAAAAAAAATCAAAGCTAAAAACTACAATGCTAAGACCACGATGTGACTGCTATCAAAGTTAGATATATATGTAAATTATTCATCTGTCAAATCCTAGAATTATATCATACCTGCTCCAGCAATCACGACCTGTAATGGTTTAGTGGGTTGTTCACTGTTTCTGAAAAATGAAGATAGTTGTCCAGCTTCCAAAAAGTTTATTGTGTTTTATAGTGGAG
+
A1AAAD3@11A11A1EG3FDBGACBDAF1BFEGHGF00//AFGFHGDGHBGFBBABG11DGHG2DE1GDCGEC/FF0BEDDFHFHBFG21BBFGFD2FGHEFFFHFBH2GHHHGHHHHHGFGGHBG1F2>EFHHHFHB22FG1GGGHHEGHH00CGHGHE?CGCGHHBDGDGHAGHF1<ACG-.FGFFDDGG000DB0<=.CG00000;0GHBGB00C/C0G/000..C;;;0;B0;F/99/0;;0C0.0C
@M03495:530:000000000-LYBTV:1:2110:11440:24033 2:N:0:GTGACGTT+ATCTGGGA
ATATTTTGCCGTTGATAAACCAGGATCAGGTGGACCAAAGCTCACATGCTGACAGATCGGAAGAGCGTCGTGTAGGGAAAGAGTGTTCCCAGATGTTTAGATCTCGGGGGGGTGCGGGATCTTAAAAAAAAAAAAAACAAGTACAAATACGTTCCACAAAAGCAATCTAGAAGATGACGTATGTACATGTATATACCAAAAGGCGCTACATGAGATAAGAAACATCGGTACTAAGGCAGTACGTCACTGAT
+
CCCCCFFFFFCCGGGGGGGGGGHGHHHHHHHHGHHHHHHHGHHHHHHGFGHHHHHHHHHGGGGHHHGGGGGG?BFGFHGHHGHBFBBFGHHHHHH444443444@0?/>E----:-9--..0;00;BFADF=A--;9.../000000000.0///090...:.0/000000000000:..:9/00;0000;0;900:00../..-----000:099000:0//90;.9...0000/;../00./...0000
@M03495:530:000000000-LYBTV:1:2110:26053:24056 2:N:0:GTGACGTT+ATCTGGGA
ATATTTTGCCGTTGATAAACCAGCTAATTCCAAAGCTCACATGCTGACAGATCGGAAGAGCGTCGTGAAGGGAAAGAGTGTTCCCAGATGTGGAGCGCTCGGGGGGGGACGGATATATAAAAAAAAAAAAAAGTAGCAGTTTAAACCATGTTGTGGTTAGTAGGTTGAAGATGAAGCCTGATACAGCGACTAGTGCATATCAGTGCAAAAATCACTGCTGTACGATTCGCGAAACATCTGCGCACGGTAGG
+
B?ABBFFFFFBAGGGGDGGGGCHAHHHHBHHHHHHHHHFHGHHFGEHHGFHHHGGGGFHHHGEEGEE3ADFFGHHHEGGHE@EGFHHEH3443312//?1>E/>C--;----9../////;//9@B-9----.;//;//9///////./////:..9././9//;/.///9//9//9.9../:///9-;---/9/9;///9////9/;/9..///////////9;../..-----//////-9----..9.
@M03495:530:000000000-LYBTV:1:2110:18472:24079 2:N:0:GTGACGTT+ATCTGGGA
ATATTTTGCCGTTGATAAACCAGGACTCAGGCTGGACCAAAGCTCACATGCTGACAGATCGGAAGAGCGTCGTGTAGGGAAAGAGTGTTCCCAGATGTGGAGAGATCGGGGGGGGGCGGGTCATTAAAAAAAAAAAAAAGCGAGCAAAAGGGAAGTGAGCTACACGTGACACTAGCACCGAGGTGCGGTCTGCCGTGGCAACCTGCTGATTGAGTGACGCAGCGTACACCGAACAGAAGGTACTGAGGAAG
+
DCCDCFFFFFECGGGGGGGGGGHGHHHHHHHHHHGHHHHHHHHHHHGHHHHHHHHHHHHHHGGGGHHHGGGG>F1BFGGHHHHHHBGBB4GGGHHGHFH3313//33?>/>D?-----<---<<B11<<<@D@-<-@--...<---/0:/.....001001000/.:...<0</0/00.----..0--9<./1099---/0../.:00101100101<..----..-<1/<----</00.:111110.0/.
@M03495:530:000000000-LYBTV:1:2110:22665:24082 2:N:0:GTGACGTA+ATCTGGGA
ATATTTTGCCGTTGATAAACCAGGACTCAGGCGGACCAAAGCTCACATGCTGACAGATCGGAAGAGCGTCGTGTAGGGAAAGAGTGTTCCCAGATGTGTAGATATCGGTGGGGGCCGGATTATTAAAAAAAAAAAAAAAAAAGAAGATGAAGTAGATAAAGCACTCGTAGAAAACTAAGCACGTTGCATATAATGATATGAACAGATACAGTCATCGCAGCAGTCTTCACATGATTCAGTCTCATGTCGTA
+
CCCDCFFFFFDCGGGGGGGGGGHGHHGHHHHHGGGGGHHHHHHHHHHHHHHHHHHHHHHHGGGGHHHGGGGEG?BFHGHGGHHHFHB?FGHFHGHGFG443444BFCE/?F////<@////1?=1=1GBCFFCC?::9-;--..::000:0000000000000/0/;.;;.00//0000/0/9....00000000;:000;00://00000:0:0:0...-..000:0000000:0:0:000:00000...
@M03495:530:000000000-LYBTV:1:2110:15079:24122 2:N:0:GTGACGTT+ATCTGGGA
ATATTTTGCCGTTGATAAACCAGCTAATCCTGAAAAAAAAATCAAAGCTAAAAACTACAATGCTAAGACCACGATGTGACTGCTATCAAAGTTAGATATATATGTAAATTATTCATCTGTCAAATCCTAGAATTATATCATACCTGCTCCAGCAATCACGACCTGTAATGGTTTAGTGGGTTGTTCACTGTTTCTGAAAAATGAAGATAGTTGTCCAGCTTCCAAAAAGTTTATTGTGTTTTCTAGTGGAG
+
CCCCCFFFFFCBGGGGGFGGGGHHHHHHHGHHHHHHHGGGGHHHHHFHHHHHHHGHHHHHHGHHHGHHHHHHGGHGHHHHHHFHFHHHHFHHHHHHHHHHHHHHGHHHHHHHHHHHHHHHHHHHHHHHHHHHHHHHHHHHHHHFHHHGHHHHGHHHGHHGGGGGH?GHHHE?GHHHHFHHGGGGHHHHHHHHHFHHHGHH.GHHDGFHGHFFFHGHHHGHHFGHHHHGGGGGGFGGFGFGGGGFFFFGGBE
@M03495:530:000000000-LYBTV:1:2110:10130:24131 2:N:0:GTGACGTT+ATCTGGGA
ATATTTTGCCGTGATAAACCAGCTAATCCTGAAAAAAAAATCAAAGCTAAAAACTACAATGCTAAGACCACGATGTGACTGCTATCAAAGTTAGATATATATGTAAATTATTCATCTGTCAAATCCTAGAATTATATCATACCTGCTCCAGCAATCACGACCTGTAATGGTTTAGTGGGTTGTTCACTGTTTCTGAAAAATGAAGATAGTTGTCCAGCTTCCAAAAAGTTTATTGTGTTTTCTAGTGGAGG
+
BBBBBFFFFFBAGGGGGGGGGGHHHHHHHGHFHHHHGGGGHHHHHGFHHHHHHGHHHHHGHHHHHHHHHHHGGHGHHGHFHHHHEHHHHHHGHHHHHGGFHHHHHHHHHHHHHHHHHHHHHHHHHHHHHGHHHHHHHHHHHGHHGHHHHGGFHHHBFGGDCGGHFHHHGHGHHHHFHFGEGDDHHHHHHHHHHHHHHHGHHHFHHFBHF0GFHHHHHGFCHGFGFCGCCFFBFFFGGGGGGFFGB0CFFGG
@M03495:530:000000000-LYBTV:1:2110:9240:24131 2:N:0:GTGACGTT+ATCTGGGA
ATATTTTGCCGGTTGATAAACCAGCTAATCCTGAAAAAAAAATCAAAGCTAAAAACTACAATGCTAAGACCACGATGTGACTGCTATCAAAGTTAGATATATATGTAAATTATTCATCTGTCAAATCCTAGAATTATATCATACCTGCTCCAGCAATCACGACCTGTAATGGTTTAGTGGGTTGTTCACTGTTTCTGAAAAATGAAGATAGTTGTCCAGCTTCCAAAAAGTTTATTGTGTTTTCTAGTGGA
+
CBCCCFFFFFCCGFGGGGGGGGHHHHHHHHHHHHHHHHGGGGHHHHHHHHHHHHHGHHHHGHHHHHHHGHHHHGGHGHHHFHHGHHHHHHHHDGHHHHHHHHHHHHHHHHHHHHHHHHHHHHHHHHHHHHHHGHHHHHHHHHHHHHHHGHHHGHHHHHHGFGGGGHFGHHHHGHHHFGGHFDFCGHGFFHHHHHHHHGHHHHHFF0CCGHHHFGG0;CCFFHHFGFEEEA;FGGGGGFGGGGGFGBFGGF0
@M03495:530:000000000-LYBTV:1:2110:5514:24136 2:N:0:GTGACGTT+ATCTGGGA
ATATTTTGCCGTTGATAAACCAGCTAATCCTGAAAAAAAAATCAAAGCTAAAAACTACAATGCTAAGACCACGATGTGACTGCTATCAAAGTTAGATATATATGTAAATTATTCATCTGTCAAATCCTAGAATTATATCATACCTGCTCCAGCAATCACGACCTGTAATGGTTTAGTGGGTTGTTCACTGTTTCTGAAAAATGAAGATAGTTGTCCAGCTTCCAAAAAGTTTATTGTGTTTTCTAGTGGAG
+
CCCCCFFFFFDAGCGGGGGGGGHHHHHFHHHHCHHHHGGGGHHHHFFHHFHFHHGHHHHHGHHHHHHHHGHHGGHGGHFHHFBGHHHHHHHHFHHHHHHHHHHHFGHGHHHHHHHHHHGHHHHHHHHHHGHHHFHHHHHHHHHHGHGHHHHHHHHHEHHGGGGGHGHHGHF?GHHHGHHHEA?.CGHHHHHHHHHHHHBGHFHDFHHHHHCFHHHHHHFGFCFCCC::9;BBFFFFGF:FFFFFFFBCA9A
@M03495:530:000000000-LYBTV:1:2110:10882:24142 2:N:0:GTGACGTT+ATCTGGGA
ATATTTTGCCGTTGATAAACCACCCTCCCTGTGGTCGTTATCTTGCTCCTTCTGTCGTCAACGAATTTACTAATTCCAAAGCTCACATGCTGACAGATCGGAAGAGCGTCGTGTAGGGAAAGAGTGTTCCCAGATGTGTAGATCTCGGGGGGGGGCGTGTAATTAAAAAAAAAAAAAAAATGATGAATAAGAATATTGTCAGTGGCAGAGCGACTACACGAGTAGTAACGAGAGAGGCGACGTATAGATAG
+
EDECEFFFFFCCGGGGGGGGGGGGGHHGGHHHHHGGGGGHHHHHHHHHHHHHHHHHGGGHGHGGGHHHHHHHHHHHHHHHHHHHHHHHHHHHHHHHHHGHGGGGHHHGGGGEE?FFGGHHHHHHGHD?BFHHHHHG3333222>2>==/<@<-9--9--./11:1<1:<@-@CD-9-<--.011111<1<1<1011111111<1/./.../-----/0/.<-<.1:111..9.-....--9--.101111<
@M03495:530:000000000-LYBTV:1:2110:19996:24146 2:N:0:GTGACGTT+ATCTGGGA
ATATTTTGCCGTTGATAAACCACCCTCCCTGTGGTCGTTATCTTGCTCCTTCTGTCGTCAACGAATTTACTAATTCCAAAGCTCACATGCTGACAGATCGGAAGAGCGTCGTGTAGGGAAAGAGTGTTCCCAGATGTGTAGAACCCGGAGGTCCCGCTCGTTATAAAAAAAAAAAGAAGCTGTAATCACCATGCATGCTGGAACGATATCGAATGTACTGAGATGAGGGTCGAGTGACATGTTAGATAGTA
+
ABBBBFFFFFBAGGFGGGGGGGGGGHCGGHHHGHAFEEGHHHGHHBHHFHFHHHHHGGGHGHFFGHHHFHHGHHHGFHFHGHHHHHGGHHHHFHHHHHGHC?FGHFHGFGGE??FGFF3FFGCFG333BBGHFEHF3BB3222@////////010--<--<..<00000-----;...//000000909/000/000000/.//;...-;..//99/9//////9///../9--9.//////////;//9/
@M03495:530:000000000-LYBTV:1:2110:9472:24150 2:N:0:GTGACGTT+ATCTGGGA
ATATTTTGCCGTTGATAAACCACCCTCCCTGTGGTCGTTATCTTGCTCCTTCTGTCGTCAACGAATTTACTAATTCCAAAGCTCACATGCTGACAGATCGGAAGAGCGTCGTGTAGGGAAAGAGTGTTCCCAGATGTGGAGAGCTCGGTGGTGGGCGGACGATTATAAAAAAAAAAAGTAAACAGACATATCGCCTTGGAGAACCAACTCAGCACCACTACGCCGCATACAAAATCACGCTAGCATGCATG
+
CBBCCFFFFFCCGGGGGGGGGGGEGHHGGHHHHHHHGGGHHHHHHHHHGHHHHHHHGGGHGHGGEHHHHHHHHHHHHHHHGHHHHHHHHHHHHHHHHHHHGCGGHHHGGGGGGFGGFFHHGHHHGHFBBDGGHHHGFF22?2//@2?//?///?/<------;.:0;CFFC------.:000/://.9/9//.....//9//./...;//////....///.--9--:.////9///9...9.////////
@M03495:530:000000000-LYBTV:1:2110:16562:24157 2:N:0:GTGACGTT+ATCTGGGA
ATATTTTGCCGTTGATAAACCAGCTAATCCTGAAAAAAAAATCAAAGCTAAAAACTACAATGCTAAGACCACGATGTGACTGCTATCAAAGTTAGATATATATGTAAATTATTCATCTGTCAAATCCTAGAATTATATCATACCTGCTCCAGCAATCACGACCTGTAATGGTTTAGTGGGTTGTTCACTGTTTCTGAAAAATGAAGATAGTTGTCCAGCTTCCAAAAAGTTTATTGTGTTTTCTAGTGGAG
+
CAABCFFFFFCAGGGGGGGGGGHHHHHHHHHHHHHHHGGGGHHHHHHHHHHHHHGHHHHHHHHHHHHHHHHHGGHGFHHHHHHHHHHHHHHHHHHHHHHHHHHHHHHHHHHHHHGHHHHHHHHHHHHHHHHHHHHHHHHHHHGFFHHFHHHHHHGHHHHFGGGGHHHFHHGGHHHHGHHHGGGGHHHHHHHHHHHHHHHHCFHGHHFHFFGHHHHHHHGHBGFHHHHGGFGGGFFGGGFGFEFGFBBFGFE
@M03495:530:000000000-LYBTV:1:2110:18118:24172 2:N:0:GTGACGTT+ATCTGGGA
ATATTTTGCCGTTGATAAACCAATCTTGCTCCAAAGCTCACATGCTGACAGATCGGAAGAGCGTCGTGTAGGGAAAGAGTGTTCCCAGATGTGTAGATCTCGGGGGTCGCCGGATCATTAAAAAAAAAAAAAAGAAATAGTGGAGGAAAGGTTGGACAAGAGCGGAGAATATACCGAGTGAGTAGAGACAACAATTCGGCGAGGTGAGCGGTATTACGACACTACCAGGTAGAGAAGTCAGCCTGCGAGGT
+
CCCCCFFFFFCBGGGGGGGGGGHHHHHHHHHHHHHHHHHHHHHHHHHHHHHHHHHGGGGHHHGGGGEEBFGHGHHHHHHFGB4BGHHHHHHDBB4D444BBFF@EE//>//<///>0=?11?DGDGGCG?;-:.../00000;0.9.//9.00/-090.././-9--9.0:0000..-:.00000000/;/...0;0:.---9-.90.0--;.9000...--0//;00.90000;0:0000;/:..----:
@M03495:530:000000000-LYBTV:1:2110:24518:24172 2:N:0:GTGACGTT+ATCTGGGA
ATATTTTGCCGTTGATAAACCACCCTCCCTGTGGTCGTTATCTTGCTCCTTCTGTCGTCAACGAATTTACTAATTCCAAAGCTCACATGCTGACAGATCGGAAGAGCGTCGTGAAGGGAAAGAGTGTTCCCAGATGTGTAGAGATCGGTGGCCGCCGGAGCAATTCAAAAAAAATATATACACTCCCTTATCATAGACTGCTGCCACTCCATAACGTGAAACAACCTCGAGGGACGTCCCAAATATACAAC
+
BBBBBFFFFFBAEFAAGBGGGGGFGGHGDHHEGHGGGGGHHHFBG5FGFHFHHHHHGGGHFFDFEHHHDHBH5GDD55FHHHHHGFFFHGHHHHHEFFFHG?FGHHECFGG>E3FFGE?G/G3F3FB33BGHHGBG3G?22>2222?</?/0<>//-----.<00<0<<0.:--:000009;00//;/;B0900000000/00;9/9////000;.....///...//..9--..-:..9//.////;///
@M03495:530:000000000-LYBTV:1:2110:7869:24175 2:N:0:GTGACGTT+ATCTGGGA
ATATTTTGCCGTTGATAAACCACCCTCCCTGTGGTCGTTATCCATAGCAATGTCACAACCACTTCTTGCCCTCCAAAGCTCACATGCTGACAGATCGGAAGAGCGTCGTGTAGGGAAAGAGTGTTCCCAGATGTGTAGATCTCGGGGGGGGGCGTGTCTATATAAAAAAAACACAAAAACGCACTAAGTGTAATCAGAAGACGTAGATCGACTCACTATCATCACATATCGAAGTCTCGTCATGACATGCG
+
CCCCCFFFFFCCGGGGGGGGGGGGGHHGGHHHHHGHGGGHHHHHHHHHHHHHHHHHHHGGGGHHHHHHHHHHHGHHHHHHHHHHHHHHHHHHHHHHHGGGGHHHGGGGGG?FFFFFGHHGFFGBBGHFHGH2?FF3333322@@?//<-------9.:000000::;:---.9......9-----00000000:0:00000/..9..00.:-..000000000:000:00:./..0:0/;:..000:000.
@M03495:530:000000000-LYBTV:1:2110:14022:24201 2:N:0:GTGACGTT+ATCTGGGA
ATATTTTGCCGTTGATAAACCACCCTCCCTGTGGTCGTTATCTTGCTCCTTCTATCGTCAACGAATTTACTAATTCCAAAGCTCACATGCTGACAGATCGGAAGAGCGTCGTGTAGGGAGAGAGTGTTCCCAGATGTGTAGATCTCGGTGGGGGGCGGGTCATTGAAAAAAAAATAAGAAGAACTCAAGTGTTGGTGGAGTGCGTAAATGAATATAGAGTAAGAGTGATCACAGGTAAATCGAACGGTAGA
+
CCCCCFFFFFCCGGGGGGGGGGGGGHHGGHHHHHHHGGGHHHGHHHHHHHHHHHHHGHHHGHGGGHHHHHHHHHHHHHHHHHHHHHHHHHHHHHHHHHHHGGGGHHHGGGGEF?FFGGHGGGGGGHBBDHHGHHHFFF@2@>22@@F?/?///<---9---.0;00:0;.-:9D.90000/0//0000:0;00.......0;0-....;0000009900000;00000000/00.9000:0../:-....0
@M03495:530:000000000-LYBTV:1:2110:21541:24204 2:N:0:GTGACGTT+ATCTGGGA
ATATTTTGCCGTTGATAAACCAGCTAATCCTGAAAAAAAAATCAAAGCTAAAAACTACAATGCTAAGACCACGATGTGACTGCTATCAAAGTTAGATATATATGTAAATTATTCATCTGTCAAATCCTAGAATTATATCATACCTGCTCCAGCAATCACGACCTGTAATGGTTTAGTGGGTTGTTCACTGTTTCTGAAAAATGAAGATAGTTGTCCAGCTTCCAAAAAGTTTATTGTGTTTTCTAGTGGAG
+
B?ABAFFFFFB?EGGFGGGGGGGHHHFHHHHHHHHHHGGGGHGHHHGEHHHEHHGHHHHHHHHGHHHHHGHHGGHGHFHHHGGHHHGHHHHHGHFFGHHHHHHHGHHHHFHHHFHHGGGHHHHHHHHFHHGHHGHHHHGHGHHHHHHHHHHHGGCGHGHGADCFHGHHGHGGHGHFGGHHGGGGHHHGHHFHHFHHGHHHHHHHHHHHHHHHHHGGHHEHHFFGBCGGGGGGFGGFGFBBFFFFFGGGGGG
@M03495:530:000000000-LYBTV:1:2110:7945:24207 2:N:0:GTGACGTT+ATCTGGGA
ATATTTTGCCGTTGATAAACCACCCTCCCTGTGGTCGTTATCTTGCTCCTTCTGTCGTCAACGAATTTACTAATTCCAAAGCTCACATGCTGACAGATCGGAAGAGCGTCGTGTAGGGAAAGAGTGTTCCCAGATGTGTAGATGTCGTTGGGCGCCGGATCATTAAAAAAAAAAAAAAATATACATCGAACTTATCATTCATATTAGTCCACAACAAATCAGTCCATTGTGAGCACCATAGACATACACGT
+
BCCCCFFFFFCCGEGGGGGGGGGGGHHGGHHHHHGHGGGHHHHHHHGHHHHHHHHHGGEHGHGGGHHHHHFHHHHHHHHHHHHHHGFHHHHHGGHHHGHHGGGGHHGGGFGEG/BFHGHHHHFGFGD3DHHHH/DGFBF322@222?//@0/0>/<--->-<0=00000-:::---;--.0000;0:9//..9000000000000:0000000....;00:;0000009000000...90000000000..
@M03495:530:000000000-LYBTV:1:2110:18547:24233 2:N:0:GTGACGTT+ATCTGGGA
ATATTTTGCCGTTGATAAACCAGCTAATCCTGAAAAAAAAATCAAAGCTAAAAACTACAATGCTAAGACCACGATGTGACTGCTATCAAAGTTAGATATATATGTAAATTATTCATCTGTCAAATCCTAGAATTATATCATACCTGCTCCAGCAATCACGACCTGTAATGGTTTAGTGGGTTGTTCACTGTTTCTGAAAAATGAAGATAGTTGTCCAGCTTCCAAAAAGTTTATTGTGTTTTCTAGTGGAG
+
BABBCFFFFFCBGGGGGGGGGGHHHGHHHHHHHHHHHGGGGHHHHHGHHHHHHHGHHHHHHHHHHHHHHHHHGGHGGGHHFHGHHHHHHHHGHHHHHHHHHHHHHHHHHHHHHHHHHHHHHHHHHHHHHHHHHHHHGHHHHHHFHHHHHHHHHHHHHHHGFGGGHHHHHHHFGHHHHHHHGGGGGHHHHHHHHHHGGHHHFFHHHGHHHHHHHHHHHGHHEHHHHHGGGGGGFGGGGGFGGGEGFFF0C9.
@M03495:530:000000000-LYBTV:1:2110:22930:24244 2:N:0:GTGACGTT+ATCTGGGA
ATATTTTGCCGTTGATAAACCAGCTAATCCTGAAAAAAAAATCAAAGCTAAAAACTACAATGCTAAGACCACGATGTGACTGCTATCAAAGTTAGATATATATGTAAATTATTCATCTGTCAAATCCTAGAATTATATCATACCTGCTCCAGCAATCACGACCTGTAATGGTTTAGTGGGTTGTTCACTGTTTCTGAAAAATGAAGATAGTTGTCCAGCTTCCAAAAAGTTTATTGTGTTTTCTAGTGGAG
+
AAAAAFFFFFD1EEGFGBFBFGHHHHHHHHHHHHGHGGGGGGHDHHHFGHFFHHGHGHFDGFHGHHHHHHHGGGFFFDFFFDGHHHFF21DBFGFHHHGHGHHFGFFFHHGHHFGHHFFHHHHHHFFGHHGFHHHHGHGHHHHEHB0GHHGHHFGGHHFGGGCGHGGHGHHGHHGGFHFGFFGCHHFHHHHHHHHHHFHHFHGBDFHHHHGHEFCCBGFHFGGFFCG??9FFFG0BFG/C/FBFFGGF.BC
@M03495:530:000000000-LYBTV:1:2110:7302:24255 2:N:0:GTGACGTT+ATCTGGGA
ATATTTTGCCGTTGATAAACCAGGGCGGCACCAAAGCTCACATGCTGACAGATCGGAAGAGCGTCGTGTAGGGAAAGAGTGTTCCCAGATGTGTAGGTCTCGGGGGGCGGCGTGTCATTACAAAAAAAAAAGCTGGTAATCTTCGATGAGTTTTTTGTTTCATAAATGCAGTCTACGTAGGCAATCATAGTAAATTAGTATTTACAATGATGCCAGGAACCTCACTACACAAAGTAATTCTGTGTGCCGAT
+
CCCABFFFFFBAEGGGGGGGGGHGGGGGGGGGGHHHHHHHHHHHHHHGHHHHHHHGGGGHHHGGGGEE1BGGGFHEFEF4F4BFDGGHH334BBE?33?443?</B--;--;9-;/;/9////B;A>B:@B../9////////9..:///;///.;-//://;///99//9/:;//../..//.//////;//9////9//////;////////9/../:.//;./9////..///////////:./99;-
@M03495:530:000000000-LYBTV:1:2110:9366:24261 2:N:0:GTGACGTT+ATCTGGGA
ATATTTTGCCGTTGATAAACCAGCTAATCCTGAAAAAAAAATCAAAGCTAAAAACTACAATGCTAAGACCACGATGTGACTGCTATCAAAGTTAGATATATATGTAAATTATTCATCTGTCAAATCCTAGAATTATATCATACCTGCTCCAGCAATCACGACCTGTAATGGTTTAGTGGGTTGTTCACTGTTTCTGAAAAATGAAGATAGTTGTCCAGCTTCCAAAAAGTTTATTGTGTTTTCTAGTGGAG
+
BAB@BBBFFFB>2EAGGGGGGFDGHHFHHGGGGHHHF?EGEGFFFEHFHFHFHFDHDBHFGHHHHHHHHHHHGFEFF4GFGHEHHGFHHHHFGHHGHHHHHGHFFGHFFFGGFFFHGBFHGHHHHHBGHFFGHFHHHGHHFHG2FHFHEBGG?FGHHHHGGFFDFHGHHHHGFCCF<FCGEFGGGHHHGHHHGGFFHHFDCHGHDGHHHHHHGBCGFG/0CFGFCC:EDCFFFFGGFF9BB/;FBFFGFGG
@M03495:530:000000000-LYBTV:1:2110:7622:24263 2:N:0:GTGACGTT+ATCTGGGA
ATATTTTGCCGTTGATAAACCAGCTAATCCTGAAAAAAAAATCAAAGCTAAAAACTACAATGCTAAGACCACGATGTGACTGCTATCAAAGTTAGATATATATGTAAATTATTCATCTGTCAAATCCTAGAATTATATCATACCTGCTCCAGCAATCACGACCTGTAATGGTTTAGTGGGTTGTTCACTGTTTCTGAAAAATGAAGATAGTTGTCCAGCTTCCAAAAAGTTTATTGTGTTTTCTAGTGGAG
+
CCCCCFFFFFCCGGGGGGGGGGHHHHHHHHHFHHHHHGGGGHGHHHFFHHHHHHGHHHHHHHHHHHHHHHHHGGHGHGHHHGFHHHHHHHHHHHFGHHHHHHHHHHHHHHHHHHHHGHGHFHHHHGHHHHGHHHHHHHHHHHHFHGHHFHHHEHHHHHHGFGGFGHHHHHHFHHHH>FHEGGGGHHHHHHHHGHHHGFHHGHHHGHGHHGHFFHHGHHHHHGHGGHG?EFGGGGGGGGGGGGGGGGGGGFE
@M03495:530:000000000-LYBTV:1:2110:5780:24286 2:N:0:GTGACGTT+ATCTGGGA
ATATTTTGCCGTTGATAAACCAGTCAGGAGTCCAAAGCTCACATGCTGACAGATCGGAAGAGCGTCGTGTAGGGAAAGAGTGTTCCCAGATGTGAAGAACTCGGGGGGGCCGCCAGGCCATAAAAAAAAAGCAACGCGAGAACCGATCAGGCCACGGAGTGACACATCTCGTCCCTAATGCCGTCACTGTCATGAAGTCGCGCGTCCACGTAGCCCCCATGTGTACATCACTCTACCCCAACACATCCAGA
+
>AAAAFF5DFDAEGGGGDGGFGCBGF5BBFB4FGGFHHFFGHHHHHGHFFHHGHHGEEGE1GFCEEFAB1BDGCGEHG3FBG4BBFGFGEGG4E44433B3B1?E//-;------9..../99BBFAD9@..9/.---;9-./.9---./9;..9---:.9////.////.....//9/;;/-.-:.///;/9B/;/;/.9-9----./.....//;--.///////9//9/9////.9......9;////
@M03495:530:000000000-LYBTV:1:2110:25534:24299 2:N:0:GTGACGTT+ATCTGGGA
ATATTTTGCCGTTGATAAACCAGCTAATCCTGAAAAAAAAATCAAAGCTAAAAACTACAATGCTAAGACCACGATGTGACTGCTATCAAAGTTAGATATATATGTAAATTATTCATCTGTCAAATCCTAGAATTATATCATACCTGCTCCAGCAATCACGACCTGTAATGGTTTAGTGGGTTGTTCACTGTTTCTGAAAAATGAAGATAGTTGTCCAGCTTCCAAAAAGTTTATTGTGTTTTCTAGTGGAG
+
CBBCCFFFFFBAFGGGGGGGGGHHHGHHHHHHHHHHHGGGGHHHHHGGHHHHFHFHHEFHHHHHHHHHHGHHGGHGHHHHFHFHHHGHHHHGHHHHHHHHHHHHHHHGHHHHHHHHFHHHHHHHHGGHHHEHHHHHFHHHHHHHHHFFGFHHHHHHGHHGGGGGHHHGHHHGHHHHFFHFEGGGGHHHHHHHHHHHHHHFCHHHDGHHFHCGHHHGGBGFFHEGGFEEEFFGBFGGGGBFGGGFFGGGG0C
@M03495:530:000000000-LYBTV:1:2110:23911:24339 2:N:0:GTGACGTT+ATCTGGGA
ATATTTTGCCGTTGATAAACCAGCTAATCCTGAAAAAAAAATCAAAGCTAAAAACTACAATGCTAAGACCACGATGTGACTGCTATCAAAGTTAGATATATATGTAAATTATTCATCTGTCAAATCCTAGAATTATATCATACCTGCTCCAGCAATCACGACCTGTAATGGTTTAGTGGGTTGTTCACTGTTTCTGAAAAATGAAGATAGTTGTCCAGCTTCCAAAAAGTTTATTGTGTTTTCTAGTGGAG
+
BAABBFFFFFBBG?FGGGGGGGHHHHHGHHHFHHGHHG?FGHHHHHEFHGHHHGFGHHHHHHGHHFHHHHHHEGEE?BGEFFCGHGFHHHEGGGHHEGHHFHHEGHHHFHFHGHHHHHHHFHHGHHEFHFHHHFEHGGHHHHHGGHHHHHHHFFHHFFHGGGGGF<FGGGE?GGGG<1CGDFCGGFHHGHHFFGHHHHBGHHHGDHFFCGHHHH0GGBCBGFFG:;.9EFFFF;0;FF/BFFGBFFGF?9E
@M03495:530:000000000-LYBTV:1:2110:24924:24368 2:N:0:GTGACGTT+ATCTGGGA
ATATTTTGCCGTTGATAAACCAGTCACAACCACTTCTTGCCCTCCAAAGCTCACATGCTGACAGATCGGAAGAGCGTCGTGTAGGGAAAGAGTGTTCCCAGATGTGTAGATCTCGGTGGTGGCCGGATCATTTAAAAAAAAAAAAAGAGCGCAGACGATGATGGTGATGATATGTACTCAGAGTAACAGAGGCTGGTCACAGTCTCTTCGACAATTTGCGCATTATTGACAGCGCTGTTGTGACATGTAAA
+
CCCCDFFFFFCCGGGGGGGGGGHHHHHHHGGGGHHHHHHHHHGHGHHHHHHHHHHHHHHHHHHHGHHHGGGGHHHGGGGFF?BFGGFHHHHH@FBBFGGHHHHHEG443444BBF?/?E<//00/>/</?33222FDGCC/CDC--..//-----.--..00;0:000000000;;00000000000;0//...../000000000000;...:000:0--9..000000:0.--:-;00/.0;000:000
@M03495:530:000000000-LYBTV:1:2110:11951:24391 2:N:0:GTGACGTT+ATCTGGGA
ATATTTTGCCGTTGATAAACCACCCTCCCTGTGGTCGTTATCTTGCTCCTTCTGTCGTCAACGAATTTACTATTCCAAAGCTCACATGCTGACAGATCGGAAGAGCGTCGTGTAGGGAAAGAGTGTTCCCAGATGTGTAGATCTCGGGGGGCGGCGTATTCTTTAAAAAAAAAAAGAAGACATGTAGATGTCAGATGAGCGAGTGTATAGAAGAATCTGAAGGATCAAGACTAGATACGAAGTAGGGAGAT
+
DCCDCFFFFFCCGGGGGGGGGGGGGHHGGHHHGHGHGGGHHHHHHHHHHHHHHHHHGGGHGHGGGHHHHHHHHHHHHHHHHHHHHHHHHHHHHHHHHHHGGGGHHHGGGGEG?EGFGFGHHHHEG?BFHHHGGHF?33?F222@>0///<--;--:--.000:0999FBFADF;-...:0//000:0000000000000:--;-.000000000900000000.0/.090/0900000.....::0./../
@M03495:530:000000000-LYBTV:1:2110:16953:24392 2:N:0:GTGACGTT+ATCTGGGA
ATATTTTGCCGTTGATAAACCAGTCACAACCACTTCTTGCCCTCCAAAGCTCACATGCTGACAGATCGGAAGAGCGTCGTGTAGGGAAAGAGTGTTCCCAGATGTGTAGAAACCGGCGGGCGGCGGGTCAATAGAACAACAAAAAACCTCTACAGCAGTACGCGTCTGCCGACCATCTGGATACGCTAGGCCAACACATCAGGCTCCACATGCCTATCCGTGTCCTAGCAAAGCAAACACTTGCGAGACTT
+
BBBBBFFFFFBBGGGGGFGGGGHGGEGHHGGGGHHHHHHHHHHHGHHHHGHHHHHHHHHHHHHHHHHHCGGGHHHGEEEEE?FGHFHHHHHGBG44B4EHHHHH44B4344B30///</</--<-----;0000000//....;.-..///////9..;/9..---../9--;--9BB/////9......//......//////.9;B.B/////9///...../;/:9/99/:B9/..;////----9//
@M03495:530:000000000-LYBTV:1:2110:13577:24402 2:N:0:GTGACGTT+ATCTGGGA
ATATTTTGCCGTTGATAAACCAGCTAATCCTGAAAAAAAAATCAAAGCTAAAAACTACAATGCTAAGACCACGATGTGACTGCTATCAAAGTTAGATATATATGTAAATTATTCATCTGTCAAATCCTAGAATTATATCATACCTGCTCCAGCAATCACGACCTGTAATGGTTTAGTGGGTTGTTCACTGTTTCTGAAAAATGAAGATAGTTGTCCAGCTTCCAAAAAGTTTATTGTGTTTTCTAGTGGAG
+
CCCCCFFFFFCCGGGGGGGGGGHGF5FBBAFA5BFGFAEEECHFGHF2GB5A3FFFD3BFDGF@DGHFBGEEEEH11FB@BF34BF3FHHH@4BFFHHHHHHGHGHHHHHHHHHHHHHHHHHHHGHGHHHHHGHHHHHHHHHHHHGHHHHHHGGGHHHHGGGFGGHHGHHHDGHHH=GHHDGGGHGHHHHHHFHHHHHHHHHHHGHHGHHHGHHHGHFHHGHHFGHH.EGGGGGGGGGFGEGGGGGGFFFE
@M03495:530:000000000-LYBTV:1:2110:8249:24406 2:N:0:GTGACGTT+ATCTGGGA
ATATTATGCCGATGATAAATAAGCTATTCGTGAATAAAAAATATAATTTAAAAACTACAATGCTAAGACTACTGTAAGAATAATCACAAATATAGATAAAAATGCAAATTACACATCTTTAAAATCATAAAAGTATATTATATCTGTCACATAAATTACTATCTATAATTAAATATATAGTTTATCTGTGTTTGTGAAAAATGAAGATAATTGTTTAGCTTGTTGTAGGTTTATTTTGTTGTCTAGTGATG
+
>AA113B311111A1333133A11113330B0002B1DAB0012A222D2D111/1111BAF12221A11BA1BA222D111B221BFB0B1222D22111@F1111F11B@11@1B122B211@11BB21F11B>222BBE2222B2>1<211122B122>>>>>22B2211BB22B2222@2122222>00000>2110011?11?1111?110111=>0<10<111><0/<<0==</./00000=000
@M03495:530:000000000-LYBTV:1:2110:13091:24408 2:N:0:GTGACGTT+ATCTGGGA
ATATTTTGCCGTTGATAAACCACCCTCCCAAAGCTCACATGCTGACAGATCGGAAGAGCGTCGTGTAGGGAAAGAGTGTTCCCAGATGTGTAGATCTCGGTGGGGGCCGGATCATTAAAAAAAAAAAAAAAAAGACGAAGAGACAGGGAGGCAGGAAGTGAGAGGAGCAATAGATGCATAAAGACACGTAGTGAGATCGTAAGCGCAGCCGCACGATGACGGTACACTTCGATGAGCAACGAGCGGCGTCG
+
CCCCDFFFFFDCGGGGGGGGGGGGGHHGGHHHHHHHGHHHHGHHHHHFBFHHGGGGHHHGGGGGGBFGHGHHHHHHBFBBFGHGGHHHGB@4@444BBFF1E?//>///////@222>FGHGG?D@-<<----..<.--...////....-...-./.0:0000.....<0<<0000000:000///../<.:<0000./...0<<---.-----<..00.-...00000..000000/.-..---9----
@M03495:530:000000000-LYBTV:1:2110:24742:24410 2:N:0:GTGACGTT+ATCTGGGA
ATATTTTGCCGTTGATAAACCAGGGCATCGGCCGTTTTCTCCAAAGCTCACATGCTGACAGATCGGAAGAGCGTCGTGTAGGGAAAGAGTGTTCCCAGATGTGTAGATCTCGGGGGGGGCGGGAGTATTAAAAAAAAAAAACAACGAAACGAGTCGGATGGAGAATAATAAGTACAACATACATGCTAGTGGAGTGCTAATGACTAGCGATTACTTTAATATACAAATGATGTGCGTACGTTCTAGCTCGT
+
CCCCCFFFFFCCGEGGGGGGGGHGGGGHHGGGGGFGHGHHHHHHHFHHHHHHHHHHHHHHHHHHHGGGGHHHGEGGEEBFGHGHHHHHHGHBBBGEHHGHHGF?B344444?F/<B-----9-9-./0:00;BB9:DFF--....:...-.;9./---.;.//0.00000;0000000./:0000000000.0.0.0000:0:0000/--...00000000:00;00;000:00:...9-///.00000.-
@M03495:530:000000000-LYBTV:1:2110:24203:24410 2:N:0:GTGACGTT+ATCTGGGA
ATATTTTGCCGTTGATAAACCAGCTAATCCTGAAAAAAAAATCAAAGCTAAAAACTACAATGCTAAGACCACGATGTGACTGCTATCAAAGTTAGATATATATGTAAATTATTCATCTGTCAAATCCTAGAATTATATCATACCTGCTCCAGCAATCACGACCTGTAATGGTTTAGTGGGTTGTTCACTGTTTCTGAAAAATGAAGATAGTTGTCCAGCTTCCAAAAAGTTTATTGTGTTTTCTAGTGGAG
+
BBBBBFFFFFBAGGGGGCGGGGHHGHHHHHHGHGHHHGGGGHFHHGGHHHHHHHGHHHGHGHHHFHHHHHHHGGHGBGFHFHHHHHHHHHHHHHHHHHHHHHHHHHHHHFHHHHHHHHHHHHHHHHHFHHHHHHHHHHHHHHHCHGHGGHHHHHBHHGGDGGGGHGHFHHHGHHGHHBGHDECGHGGHHHHHHFGHHHHGHHHHGFGHFHHHHHHGHHEHHFHHFCGFEFFGGGGGGGBFBFFFGGGGGGE
@M03495:530:000000000-LYBTV:1:2110:7600:24425 2:N:0:GTGACGTT+ATCTGGGA
ATATTTTGCCGTTGATAAACCAGCTAATCCTGAAAAAAAAATCAAAGCTAAAAACTACAATGCTAAGACCACGATGTGACTGCTATCAAAGTTAGATATATATGTAAATTATTCATCTGTCAAATCCTAGAATTATATCATACCTGCTCCAGCAATCACGACCTGTAATGGTTTAGTGGGTTGTTCACTGTTTCTGAAAAATGAAGATAGTTGTCCAGCTTCCAAAAAGTTTATTGTGTTTTCTAGTGGAG
+
AABABFFFBFBAEEGFGGGGGGHHHHHHHHHHHHHHHEGGGHHGHHHHHHHHGHGHGHHHHHHHHHHHHHHHGGHGFHHH4FGHBGFHHFHHFHHHHHHHHHHHHHHHHHHHHHHHGHHHHHHHHHHHHHHHHHHHHFHHHHHHHHGHHHHGHHHFHFHGGGGGHHHHHHHHHHHHFHHGGGGDGHHGHHHHFHGHHHHGHHHHDGCGHHHFHHHHHHHHGFFFFHAEGFGFGGGGGGGGFFEGFFGGGFA
@M03495:530:000000000-LYBTV:1:2110:6841:24446 2:N:0:GTGACGTT+ATCTGGGA
ATATTTTGCCGTTGATAAACCAGCTAATCCTGAAAAAAAAATCAAAGCTAAAAACTACAATGCTAAGACCACGATGTGACTGCTATCAAAGTTAGATATATATGTAAATTATTCATCTGTCAAATCCTAGAATTATATCATACCTGCTCCAGCAATCACGACCTGTAATGGTTTAGTGGGTTGTTCACTGTTTCTGAAAAATGAAGATAGTTGTCCAGCTTCCAAAAAGTTTATTGTGTTTTCTAGTGGAG
+
A?A?AFB5BFDAEFCFGFGGGGDHHHGGHBHBGB35AE22EGCDFGHHHHHHHFGHHHGHHHHGGHHEHHHHGCHA?DGHHBBF4FHHGFHHHHHFEHHHHHGB?FGBGHHHGHHHGHHFHG444GGFFGFFFHHFD4GHFHDCGFFHGHGHHHEHHFGGGG?EGHGHGHF1FGFDFFHG>.CDHHF0FFHFGGFHGHHHGGHHDGFBF0CCG;C00;/GFGHEBCCEGFGGFCFGFGFFFFGFFF09?BE
@M03495:530:000000000-LYBTV:1:2110:25149:24450 2:N:0:GTGACGTT+ATCTGGGA
ATATTTTGCCGTTGATAAACCAGCTAATCCTGAAAAAAAAATCAAAGCTAAAAACTACAATGCTAAGACCACGATGTGACTGCTATCAAAGTTAGATATATATGTAAATTATTCATCTGTCAAATCCTAGAATTATATCATACCTGCTCCAGCAATCACGACCTGTAATGGTTTAGTGGGTTGTTCACTGTTTCTGAAAAATGAAGATAGTTGTCCAGCTTCCAAAAAGTTTATTGTGTTTTCTAGTGGAG
+
CCCCCFFFFFCCGGGGGGGGGGHEHHFGH5AF5FFBFEGGGF33A35B35D5BEACGFGFFGGFGGFEGGFHG0?FB@DBGDGFHHEHHHHHDGHEHHGFHHHFDHHGHHHHHHHFFFHHBB4GGHHGHHHHHHHFDDHHHHHHGHHFBGHHHHHHFHH?C?CGFGHHHHHGHHFHFFHGDGGGEHHHHGGFGFHHFFGHC.DGDGCFHGHHHHFFGHHG0;CCFCCEAFGG09BFBFBFFFEFB0CBF0A
@M03495:530:000000000-LYBTV:1:2110:17095:24475 2:N:0:GTGACGTT+ATCTGGGA
ATATTTTGCCGTTGATAAACCAGCTAATCCTGAAAAAAAAATCAAAGCTAAAAACTACAATGCTAAGACCACGATGTGACTGCTATCAAAGTTAGATATATATGTAAATTATTCATCTGTCAAATCCTAGAATTATATCATACCTGCTCCAGCAATCACGACCTGTAATGGTTTAGTGGGTTGTTCACTGTTTCTGAAAAATGAAGATAGTTGTCCAGCTTCCAAAAAGTTTATTGTGTTTTCTAGTGGAG
+
CCCCCFFFFFCAGGGGGGGGGGHHHHHHHHHHHHHHHGGGGHHGHHGHHHHHHHGHHHHHHHHHHHHHHHHHGGHGHGHHHGFHHHHHHHHHHHHHHHHHHHHHHHHHHHHHHHHHHHHHHHHHHHHHHHHHHHHHHHHHHHGHGHHHHHHHFHHHHHHGGGGGHHHGHHHGHHHHHHHHGGCGHHHHHHHHHFFHGHHHHHHHHHHHHHGHHHHHHHGHHHHE0GEFEFFGGGGGGGFGFGFGGGGGGBA
@M03495:530:000000000-LYBTV:1:2110:5582:24478 2:N:0:GTGACGTT+ATCTGGGA
ATATTTTGCCGTTGATAAACCAAAGCTCACATGCTGACAGATCGGAAGAGCGTCGTGTAGGGAAAGAGTGTTCCCAGATGTGTAGATATAGGGGGGGGGCGGATCATTAAAAAAAAAAAAAAAAAAAACAAAAGAAGTGGGAGAGGTTTACTTATAGTATAGCACATGAACAGCATAAAGGATACTGCATTATGTTTTCACACAAGTGGAACATGCACAAGAATGAATACACGAAAGATGCAAACATACTA
+
BCCBCFFFFFCBGGGGGGGGGGHHHHHGHHHHHHHHGHHHHHHHGGGEGHHGEGEEG1BFGGGHGHFGD@B5DFHGHHHH5FF4F444B4BB1?E--9-:-----.0:0000:9B-@C:@=-----9-.....9../000......0/00;00000000900009/000;00/.:0:000;/00000000000:000/00000...990099/00;000/.;/000000000.-.../000000.;00;0;
@M03495:530:000000000-LYBTV:1:2110:7863:24500 2:N:0:GTGACGTT+ATCTGGGA
ATATTTTGCCGTTGATAAACCAGCTAATCCTGAAAAAAAAATCAAAGCTAAAAACTACAATGCTAAGACCACGATGTGACTGCTATCAAAGTTAGATATATATGTAAATTATTCATCTGTCAAATCCTAGAATTATATCATACCTGCTCCAGCAATCACGACCTGTAATGGTTTAGTGGGTTGTTCACTGTTTCTGAAAAATGAAGATAGTTGTCCAGCTTCCAAAAAGTTTATTGTGTTTTCTAGTGGAG
+
A3>AABFFFF@AEEEDFGGFGGHHHHHHHHBHFHGHFEGGEHBHHFDHHHFHHHGHGHHHHHHHHHGHHHGHGGHCGDGFHB?G4GHHGHD@FGFGHHHGHHHGHGHHHHGHHFHHHHGHBHHGHHHFHHFHHHHHHHEHHHH0GFFFHGGFHHHHHHFEFCCGF?DGFHHHHGHHGGFHCFCFHHHHHGHFGHHHGFDD<CHH0CCHGHHFGHHHHHBGGB/;CCHGGFFGGFGGGGBGGGFGGGGGA0C
@M03495:530:000000000-LYBTV:1:2110:23715:24502 2:N:0:GTGACGTT+ATCTGGGA
ATATTTTGCCGTTGATAAACCACCCTCCCTGTGGTCGTTATCTTGCTCCTTCTGTCGTCAACGATTTACTAATTCCAAAGCTCACATGCTGACAGATCGGAAGAGCGTCGTGTAGGGAAAGAGTGTTCCCAGATGTGTAGATCTCGGGGGTGGCCGTAGCATTAAAAAAAAAAAAAAAACACATCACTAGCATAGTCGACGAAAAAAAACAAATGAACGAAACATCGCGATTACTATACTACATTAGTCGT
+
CCCCDFFFFFDCGGGGGGGGGGGGGHHGGHHHHHGHGGGHHHHHHHHHHHHHHHHHGGGHGHGGHHGHHHHHHHHHHHHHHHHHHHHHHHHHHHHHHHHGGGGGGHGGGGGG?FGGGHHHHHHHHF3DHHHHHHHDG3?B22222@FC/><<-..--...<1<1:11:<--A--<----..<.0000110/0110<1..----.-.---.9..11111....</00..-<-..0<111:1110111111..
@M03495:530:000000000-LYBTV:1:2110:22639:24507 2:N:0:GTGACGTT+ATCTGGGA
ATATTTTGCCGTTGATAAACCAGGACTCAGGCTGGACCAAAGCTCACATGCTGACAGATCGGAAGAGCGTCGTGTAGGGAAAGAGTGGTCCCAGATGTGTAATTTTTGGAGGTGGGGGTGTTATTAAAAAAAAAAAAATCAATATAAAGTGCAATAGTTAGTATGAGAGTCGTGCTAGGACACTGGGACTTACTAGCGGTAGAGATGGGAGTGGGCTGCTAGCGTGGACACGAGATAGAGCAGATGGTGTC
+
BBBBBFFFFFBBGGGGF5GEGGHGHDHGHHHHFCA2FGHEEFHFCFFFGHHHHGHHHHGGGGGGGHHEFEEE>1BB@GFFHHHFH4B1B3F1B3FHG444444444?>/33/<///////>?22@22222@<----<-./000000000:;00CG00000;00;00;0/;0-;...0;.0//.00/...9/;/;/9/--...//:///....;...:.9;///-9.-.//..9-;./:///////////.;
@M03495:530:000000000-LYBTV:1:2110:12634:24508 2:N:0:GTGACGTT+ATCTGGGA
ATATTTTGCCGTTGATAAACCAGCTTGTCTCGGATCCCATTGATCAGTTTTCTCCAAAGCTCACATGCTGACAGATCGGAAGAGCGTCGTGTAGGGAAAGAGTGTTCCCAGATGTGTAGAGCTCGGTGGGCGCCGGGTCATTAAAAAAAAAAAAAATACAAGATATGCGTAATCTTAGTAAAGACACGAATACAACAACATTACGCTGTAATCATATGTACAATAGTTATCGTACTACGATCTGACATACT
+
CBCCDFFFFFDCGGGGGGGGGGHHHHHHHHHHGGGGHHHHHHHHHHHHHHHHHHHHHHHGHHHHHHHHHHGHHHHHHHGGGGHHHGGGGGGBEGHGHHGHHHGGDBFHGHHHHHHH4?3B34D3/<//<B/<///////?GG11FGFCCC?C-:--.:0000/01<11.....<1<BF1111<<///9-...0000..../1<<.....11::11111111111:1:1<11</.<.11.....<1101101
@M03495:530:000000000-LYBTV:1:2110:25632:24513 2:N:0:GTGACGTT+ATCTGGGA
ATATTTTGCCGTTGATAAACCAAAGCTCACATGCTGACAGATCGGAAGAGCGTCGTGTAGGGAAAGAGTGTTCCCAGATGGGTAGATCTCGGGGGTTGGCGTGTCTGTTAAAAAAAAAAAAAAGCTTTTACGGTTATTGGTACCTAACGCGAATTCTGGTTAGACTCTGCAAGTATAGACGTAGATCTTGCTGGCCTAGAGCTAGATCAAGGCCTGGCGAAAGGACGTGATGGATGCTCTCCGCTTACATA
+
BABBBFFFFFBBGGGGGFGGGGHHHHHHHHHHHHGHCHGGHFHHGGGGHHHGGGCE?ACGFGFHHHCHBFDBFGHG3GHB31331B44@41F>/>////?/?</233B2?2?GH/?//-----..00000:../..000;000009//9-;?-;.0000;00./;/;/9/://///////...9.;//9/////..///;:9//:;://///../...----....-.;.////;;./////...9.;/99
@M03495:530:000000000-LYBTV:1:2110:10485:24539 2:N:0:GTGACGTT+ATCTGGGA
ATATTTTGCCGTTGATAAACCAGGACTCAGGCTGGACCAAAGCTCACATGCTGACAGATCGGAAGAGCGTCGTGTAGGGAAAGAGTGTTCCCAGATGTGTAGGTAGCGCGGGGCGCCCTGTCATTAAATAAAAAAAGGCGGTGGCCGGGACGAACTGTCGCTTGATATTCAAGTGCATGGTGTTCTTGCTTGGTATTGCACTTCGGACGTAACGACACGAAGATGGTCGTGCCTTAGGATAGTGTAGCACA
+
BBABBFFFFFBA?GGGFEGGFAGAGGFGHHHHHHGHHHHCHH2FFHHHHHHHHGHHHFBBGGEEGHHECEGF>E?2FFE3GHFGF4FB4BFFGBG3FEGFE33?B33>///<///----0>1=11><00<0000--...---;...--------@.///.999..//;/9/////////9/9..////////.;/////9////...--......--;.-9..////;--...///9//;//9;//9///.
@M03495:530:000000000-LYBTV:1:2110:10605:24541 2:N:0:GTGACGTT+ATCTGGGA
ATATTTTGCCGTTGATAAACCAGCTAATTCCAAAGCTCACATGCTGACAGATCGGAAGAGCGTCGTGTAGGGAAAGAGTGTTCCCAGATGTTTAGATCTCGTTGGGCGCCGGATCATTAAAAAAAAAAAAACGAAATGAAGAGATGATAGCAGGCAAGATGGAAGAAAACAATATGGATATACGAGGAAAGGTAGAAAGAAAAAAGAAGTGAAAAATGTAAGAGAGAGGTAGAGAATAATGAGTTCAAGGG
+
CCCCCFF5DFDBGGGGGGGGGGCHHFFHHHHHHHHHFHHHGHHHHHHHHGHHHHGGGCGAGGGGGFDAE53FGHAFFCEG5FFGHGHHH3D4444@44BB11121/1//>>//?/03F3BBFGF?FG/---.-....00000./0000000::...../00//0/.////..0000099000;...--//..////////.//.-...////;:/.9////////....;///////////////9////.
@M03495:530:000000000-LYBTV:1:2110:24834:24552 2:N:0:GTGACGTT+ATCTGGGA
ATATTTTGCCGTTGATAAACCAGCTAATCCTGAAAAAAAAATCAAAGCTAAAAACTACAATGCTAAGACCACGATGTGACTGCTATCAAAGTTAGATATATATGTAAATTATTCATCTGTCAAATCCTAGAATTATATCATACCTGCTCCAGCAATCACGACCTGTAATGGTTTAGTGGGTTGTTCACTGTTTCTGAAAAATGAAGATAGTTGTCCAGCTTCCAAAAAGTTTATTGTGTTTTCTAGTGGAG
+
BBABBFFFFFD>EEGGGGGGGGHHHHHHHGHHFGGHHGGGGHHGHHGHHGHGHHGHGHHHHHHHEGHGHEHHGEEF?GHHHHHHHHHHHHHFFHHHHHHGGHHHHHHGHGHFFHHHHHHHHHHFHHGGHHHHHHHHHFHHHHGCGHHHGGHHEHHHFHHGDCGGFGFHBGH1FGGHDFHHGGGGHHGHHHHHFFGHH<DFFFFHGGHHGHHHHFH:CFFFFHFGG<G.;CFFFFGFFFGFGBBFFF;CA09
@M03495:530:000000000-LYBTV:1:2110:17099:24564 2:N:0:GTGACGTT+ATCTGGGA
ATATTTTGCCGTTGATAAACCAGCTAATCCTGAAAAAAAAATCAAAGCTAAAAACTACAATGCTAAGACCACGATGTGACTGCTATCAAAGTTAGATATATATGTAAATTATTCATCTGTCAAATCCTAGAATTATATCATACCTGCTCCAGCAATCACGACCTGTAATGGTTTAGTGGGTTGTTCACTGTTTCTGAAAAATGAAGATAGTTGTCCAGCTTCCAAAAAGTTTATTGTGTTTTCTAGTGGAG
+
CBBCBFFFFFCBFGGGGGGGGGHHHHHHHGHHHHHHHGGGGHHFHHHHHHHHHHGGHHHHHGHHHHHHHHHHGGHGHHHGHHEHHHGHHHHGGHGHHHHHHHHHHHHHHHHHHHHHHHHHGHHHHHHHHGHHHHHHHHHHHHHGHHHHHHGHGHHHGHHGGGGGGGHHHHHDHFHHFHHHFGGGHHHHHHHHHHHHHBFHAGHHGGGFFHHHHFGGHHHHGHGHGHHGFFFFFFGGGFFFGGGF0CFFFFA
@M03495:530:000000000-LYBTV:1:2110:11654:24566 2:N:0:GTGACGTT+ATCTGGGA
ATATTTTGCCGTTGATAAACCACCCTCCCTGTGGTCGTTATTTGCTCCTTCTGTCGTCAACGAATTTACTAATTCCAAAGCTCACATGCTGACAGATCGGAAGAGCGTCGTGTAGGGAAAGAGTGTTCCCAGATGTGGAGAACTCGGCGGTGGGCGTATGATTAAAAAAAAAAAAAAAAGATAATCGGGAGTAATACTTATGATGACACAGTACCACATTAGATAGGTAAATGACGACCAGGCAGAACTAG
+
CCCCCFFFFFBCGGGGGGFGGGGGGHHGGHHHHHHHGGGHHHHHHHHHHHHHHHHGGGHGHGGGHHHHHHHEHHHHHHHHGHHHGHHHHHHHHHH3GHHGGGGHHGGGGGFGFG3FFGHHHHHGHBDFHFDHFHGB322/20222??/<-<->-.---./=D00000;;@@-9--;---..99//:..---:////////://;////9/.//////9//;//////;///////..---......:////
@M03495:530:000000000-LYBTV:1:2110:22839:24578 2:N:0:GTGACGTT+ATCTGGGA
ATATTTTGCCGTTGATAAACCAGCTAATCCTGAAAAAAAAATCAAAGCTAAAAACTACAATGCTAAGACCACGATGTGACTGCTATCAAAGTTAGATATATATGTAAATTATTCATCTGTCAAATCCTAGAATTATATCATACCTGCTCCAGCAATCACGACCTGTAATGGTTTAGTGGGTTGTTCACTGTTTCTGAAAAATGAAGATAGTTGTCCAGCTTCCAAAACGTTTATTGTGTTTTCTAGTGGAG
+
BAAAAFBFFFBAE?EGFFGGGEGHHGHHHHHCGHHBGCEEEHHGCBGEEFHFHHDHFHFHGFFHHGHHHHHGECGG1FFBFB3EGF3FFHFFDG@FHFFHHHHHFHHHHHHHHHHHFHGHHHHHGHHHFHHGHHHHHFHGGHGFFG0BG2GGCCCGFHFGEGCDHHGHHGBFHHHE1FFADFCGHHHHFFHHFFGHDD<GFGHHGHBBCGGH0<;00C/G00CGFF:.-ABFGGGGGFFFGGG000;CF0E
@M03495:530:000000000-LYBTV:1:2110:17254:24584 2:N:0:GTGACGTT+ATCTGGGA
ATATTTTGCCGTTGATAAACCAGCTAATCCTGAAAAAAAAATCAAAGCTAAAAACTACAATGCTAAGACCACGATGTGACTGCTATCAAAGTTAGATATATATGTAAATTATTCATCTGTCAAATCCTAGAATTATATCATACCTGCTCCAGCAATCACGACCTGTAATGGTTTAGTGGGTTGTTCACTGTTTCTGAAAAATGAAGATAGTTGTCCAGCTTCCAAAAAGTTTATTGTGTTTTCTAGTGGAG
+
A3AABFBBFFBBGGGGGGFGGGHHHGHHHHHHHHHHHGGGGHHHHHFGHHHHHHGHHHHHHHHHHHHHHHHHGGHGFFHGHHHGHHHHHHHHHHHFHHHHHHHHHHHHHHHHHHHHHHHHHHHHHHHHHHGHHHHHHHHHHHHHHHHHHHHHEHGFHHHGGCCGHHHEHHHGHHHHGHHGGGGGHHHHHHFGDHFFHHGHHHGHDBHHGFHHGHHHHHHGHHHHHFFFGFBBCFGGBFFFFGGGEFG0AFC
@M03495:530:000000000-LYBTV:1:2110:13379:24588 2:N:0:GTGACGTT+ATCTGGGA
ATATTTTGCCGTTGATAAACCACCCTCCCTGTGGTCGTTATCTTGCTCCTTCTGTCGTCAACGAATTTACTAATTCCAAAGCTCACATGCTGACAGATCGGAAGAGCGTCGTGTAGGGAAAGAGTGTTCCCAGATGTGTAGGTGTCGGGGGGGGGCTGTGTATTTAAAAAAAACAAAAGGATGAGGGTTAGGACATGATCTCATTGCCCTCTTTGCCCAAGCCGTGGCAGGAGTCCTGGTGAGAGTGTTGG
+
BBBBBFFFFFBBGGFGGGGGGGGGGHHGGHHGGHFGGGGHHHGHGFHHGHHHHHHGEGGHEHEFFHHHHHHGFHHHHFHFHHHCCEFF3EGHFFGHHHHHFEGGHHHGGGGGG?FGHGFHGGCGGHG3B3FGE/?33??3222222?/@/>--@---..://9//:/9//--;.:...9.://;/;9.;...B/.99B/9////9/;;//:9/:///:/...;-.---..-.:://////;/./:/:/9.:
@M03495:530:000000000-LYBTV:1:2110:7520:24592 2:N:0:GTGACGTT+ATCTGGGA
ATATTTTGCCGTTGATAAACCAGCTAATCCTGAAAAAAAAATCAAAGCTAAAAACTACAATGCTAAGACCACGATGTGACTGCTATCAAAGTTAGATATATATGTAAATTATTCATCTGTCAAATCCTAGAATTATATCATACCTGCTCCAGCAATCACGACCTGTAATGGTTTAGTGGGTTGTTCACTGTTTCTGAAAAATGAAGATAGTTGTCCAGCTTCCAAAAAGTTTATTGTGTTTTCTAGTGGAG
+
CBBCCFFFFFCCGGGGGGGGGGHHHHHHHHHHGHHHHGGGGHHHHHHHHHHHHHGHHHHHHHHHHGHGHGHHGGHGHHHHHHGHHHHHHHHHHHHHHHHHHHHHHHHHHHHHHGGHHHGHHHHHHHHHHHHHHHHHHHHHHHHHHHGBGHHHHG@GHHHGGCGGHHHHHHHHHHHGHHGEEFCAHGHHHHHHGFFFHHHHHHHHDGHHHHHHCHGGFCGHGFGHFCCEDGGGGGGGGGFGEGFGGGFGGGE
@M03495:530:000000000-LYBTV:1:2110:12282:24592 2:N:0:GTGACGTT+ATCTGGGA
ATATTTTGCCGTTGATAAACCAGCTAATCCTGAAAAAAAAATCAAAGCTAAAAACTACAATGCTAAGACCACGATGAGACTGCTATCAAAGTTAGATATATATGTAAATTATTCATCTGTCAAATCCTAGAATTATATCATACCTGCTCCAGCAATCACGACCTGTAATGGTTTAGAGGGTTGTTCACTGTTTCTGCAAAATGAAGATAGTTGTCCAGCTTCCAACAAGTTTATTGTGTTTTCTAGTGGAG
+
A11>AF33DFD>E1AAGGBGGGAGF1AFDFE111G1F?AAGAGHBGF011B111/ABCCDFFFDHF@110>/?FHA11B11B>112>FD11@BEFF@BFHGGBGFB>2>2FHHDFB2FBGH2BGGHGFFFHF2BG>>22BFGH01FF1FGB10F0<FBCCEGCGE11?GBGGBG111<0C.FCA.>1DGB00=00<00<DF0<0=0GFGF:FGF00;/:CGE/0C/:.:;;0BFFFFF/CFBFGB0;F?BA
@M03495:530:000000000-LYBTV:1:2110:9381:24608 2:N:0:GTGACGTT+ATCTGGGA
ATATTTTGCCGTTGATAAACCAGCTAATCCTGAAAAAAAAATCAAAGCTAAAAACTACAATGCTAAGACCACGATGTGACTGCTATCAAAGTTAGATATATATGTAAATTATTCATCTGTCAAATCCTAGAATTATATCATACCTGCTCCAGCAATCACGACCTGTAATGGTTTAGTGGGTTGTTCACTGTTTCTGAAAAATGAAGATAGTTGTCCAGCTTCCAAAAAGTTTATTGTGTTTTCTAGTGGAG
+
CCCCCFFFFFCCGGGGGGGGGGHHHHHHHHHHHHHHHGGGGHFHHFHHHHHHHHGHHHHHHHHHHHHHHHHHGGHFCGHHH3GHHHHHHHHHHHHHHHHHHHHHHHHHHHHHHHHHHHHHHHHHHHHHHHHHHGHHHHHHHHHGHHGHHFHHGHEHHHHGGGGGHHFGHHGDGHHGHHGHFGGGHHHHHHGHFGFHHHFHHFHFHGHHFHHGHHF;CHEHFFHHGEGGGGGGFFFGGGGGFGGGFFGG?9C
@M03495:530:000000000-LYBTV:1:2110:14210:24614 2:N:0:GTGACGTT+ATCTGGGA
ATATTTTGCCGTTGATAAACCAGCTAATCCTGAAAAAAAAATCAAAGCTAAAAACTACAATGCTAAGACCACGATGTGACTGCTATCAAAGTTAGATATATATGTAAATTATTCATCTGTCAAATCCTAGAATTATATCATACCTGCTCCAGCAATCACGACCTGTAATGGTTTAGTGGGTTGTTCACTGTTTCTGAAAAATGAAGATAGTTGTCCAGCTTCCAAAAAGTTTATTGTGTTTTCTAGTGGAG
+
BBABBFFFFFBBGGGGGBDGGGHHHHHHHHHHGHHHGGGGGHHHHHGHHHBGHHFGHHHHHHGHHHHHHHHHGGHGGGHHHHGHHHGHHHHHHHHHHHHGHHHHHHHHHHHHHHHHHHHHHHHHHHHHHHHGHHHHHHHHHHFHHHHHHFFHHHHHHHHGDCGGHHGHHHHHHHHGHHHHGGGGHHHHHHHHHHHHHHHHFGHHFF0CGHHGHHFHHFHHFHHHHFEGGFGGGFGGFGCFFFFGGFFFF09
@M03495:530:000000000-LYBTV:1:2110:18390:24614 2:N:0:GTGACGTT+ATCTGGGA
ATATTTTGCCGTTGATAAACCAGGACTCAGGCTGGACCAAAGCTCACATGCTGACAGATCGGAAGAGCGTCGTGTAGGGAAAGAGTGTTCCCAGATGTGTAGATATCGGGGGGTGGCGGGTCAATAAAAAAAAAAAAAACAGAAGCGATGATGTAGGGGGTGGATGTCACACAGAAAAAAAGAAGAGATTCAATCCTAACGTGGAAGATAGTACGGGATCAGAGGCGAGGAGACGCTTAGAGCGGTGATTT
+
CCCCCFFFFFCBGGGGGGGGGGHGHFGGHGHHHHGHGHHHHFHHHHHHHHHHHGHHHHFHEGGGGHHHGGGGEEBCGHGGHHHHG@B@4BFGHGG3@F44B344444E//E?@-@-.9;--9:0;0090;@;CF-----..9/000-;..0090000:.:-9-.900000;0..0;9/.:-.9;/0./000009:/;00/./...0/.00:000..-....000..-----....-...0000--.-.0;0
@M03495:530:000000000-LYBTV:1:2110:9470:24616 2:N:0:GTGACGTT+ATCTGGGA
ATATTTTGCCGTTGATAAACCAGCTAATCCTGAAAAAAAAATCAAAGCTAAAAACTACAATGCTAAGACCACGATGTGACTGCTATCAAAGTTAGATATATATGTAAATTATTCATCTGTCAAATCCTAGAATTATATCATACCTGCTCCAGCAATCACGACCTGTAATGGTTTAGTGGGTTGTTCACTGTTTCTGAAAAATGAAGATAGTTGTCCAGCTTCCAAAAAGTTTATTGTGTTTTCTAGTGGAG
+
BBBBBFFFFFDAEFEGGGGGGGHHHHHHHHHHGHHHGGGGGHHHHGGHHHGHHHGHFHHHHHHHHHHGHHHHFGHGHHHHGHFHHHHHHGFHHHHHHHHHHHHHHHHHHHHHHHHHHHGHHHHFHHHHHGFHFHHHHHHHHHHGHHFFHHHHFHHHHHHGGGGGHHGHGHFFGHHHHHGFAFGGHHGHHHHHGHHHHHEGCGHFDGCHHHHGHHHEHG/:0GFCGGHEGFGFBFGGGGFGGF00CBFGGGG
@M03495:530:000000000-LYBTV:1:2110:5369:24619 2:N:0:GTGACGTT+ATCTGGGA
ATATTTTGCCGTTGATAAACCAAAGCTCACATGCTGACAGACCGGAAGAGCGTCGTGTAGGGAAAGAGTGTTCCCAGATGTGTAGAACTCGGGGGGCGGCGGCGTATTAAAAAAAAAAAACCATACAGGGGCTTGAAGTAGAAGCGGACGAAGACGCATATGCACTAGAGTGCACCATACACGTTAGAGACAACGTACCAAATGCATACTGTGTTGCACACACGTATACAGTACGAACAGGATAGTTCGTC
+
CCDCDFFFFFCCGGGGGGGGGGHHGHHHHHHHHHHHGHHHHFHGGFGGHHHGFGGGGAEFHGHHHGFH5G@DDGFHHHHH4@4B@44@33?E/EE@-9-------<<F1<<B0->CFF-@...00/01/.---.<.01<111110--<----../.--..11110<00<011110/.00/00.::/.101///.-.:9.:<.01<111011111/.100<<..-:/10111:<1<..--/..:00111.9.
@M03495:530:000000000-LYBTV:1:2110:22585:24634 2:N:0:GTGACGTT+ATCTGGGA
ATATTTTGCCGTTATAAACCAGCTAATCCTGAAAAAAAAATCAAAGCTAAAAACTACAATGCTAAGACCACGATGTGACTGCTATCAAAGTTAGATATATATGTAAATTATTCATCTGTCAAATCCTAGAATTATATCATACCTGCTCCAGCAATCACGACCTGTAATGGTTTAGTGGGTTGTTCACTGTTTCTGAAAAATGAAGATAGTTGTCCAGCTTCCAAAAAGTTTATTGTGTTTTCTAGTGGAGG
+
BAB@BFFFFFBBGEGFGGGGGGHBHHGHGHGHHGFHGFEGHHHHHGFHHHHHHGHHHHHEHHHGFGHGFGHFGHFEGHHFHEHHHGHHGHF4GFFHHGGGHHHFHHHGHGHGHGHHGHBGHGFGHHHHHHHHEHHHGGHHHBGEGFHHCHHBHHHGGGGDGGGHDDDFHH?FHGDFBGEFGCGHHHHHHHHHBGHHHHGH.GHBGHHFHGGGFHFCH/CG0CGF0CE9BFGGGGGFGGGGGGB009;.;.A
@M03495:530:000000000-LYBTV:1:2110:12909:24636 2:N:0:GTGACGTT+ATCTGGGA
ATATTTTGCCGTTGATAAACCACCCTCCCTGTGGTCGTTATCTTGCTCCTTCTGTCGTCAACGAATTTACTAATTCCAAAGCTCACATGCTGACAGATCGGAAGAGCGTCGTGTAGGGAAAGAGTGTTCCCAGATGTGTAGATCTCGGGGGTCGCCGTGTCATTAAAAAAAAAAAAAAACATTATAAAATGTACAGCAGGAGATTCAAGAAAGATAAATGAGAATATATATAATAGTAAGTGCATCAGTGG
+
CCBCCFFFFFCCGGGGGGGGGGGGGHHGGHHHHHHHGGGHHHHHHHHHHHHHHHHHGGGHGHGGGHHHHHHHHHHHHHHHHGHHHHHHHHHHHHHHGHHHGGGGHHHGGGGFG?BFGGHHFHHHGHDDFHHHHHHGGDDD2222@20?//--.<-.---./0::00;0C?-A9:A;---..///9///9;B///////;..:.////////;;/////////;////////9/;//:/;/;/://://///
@M03495:530:000000000-LYBTV:1:2110:13798:24669 2:N:0:GTGACGTT+ATCTGGGA
ATATTTTGCCGTGATAAACCAGTCACAACCACTTCTTGCCCTCCAAAGCTCACATGCTGACAGATCGGAAGAGCGTCGTGTAGGGAAAGAGTGTTCCCAGATGTGTAGATATCGGGGGGCGCCGGAGCATTAAAAAAAAAAAAAAGACAAATTAGACTAGTAACTACGGGCAGCTGATGACAAAGACTAAATCGTCGCACTAGCAAGACGCAACGAGACTTGACGAGAGCCGAAGCGGATGCAGATGAACG
+
CABCCFFFFFDCGGGGGGGGGGHHHHHHGGFGHHHHHHHHHHHGHHHFEFGHHHHHHHHHHHHHHHHGGGGHHHGGGGFG?BGHGFHHHHH@G@BFGHHHHHF4DB4344444?/>E/--;-:-----.0;00;:0@DFFB;-:-..////00:0000;00000000.;---:.;0000000::://000;00...---:-00;00/:/.--9--.:.;00000..-.-..--------9-/00000:00.
@M03495:530:000000000-LYBTV:1:2110:8989:24697 2:N:0:GTGACGTT+ATCTGGGA
ATATTTTGCCGTTGATAAACCAGCTAATCCTGAAAAAAAAATCAAAGCTAAAAACTACAATGCTAAGACCACGATGTGACTGCTATCAAAGTTAGATATATATGTAAATTATTCATCTGTCAAATCCTAGAATTATATCATACCTGCTCCAGCAATCACGACCTGTAATGGTTTAGTGGGTTGTTCACTGTTTCTGAAAAATGAAGATAGTTGTCCAGCTTCCAAAAAGTTTATTGTGTTTTCTAGTGGAG
+
AABBCFFFFFCCGGGGGGGGGGHGHHHHHHHGHHGFHGGGGHHFHFFHHHFDG3FHHGHHHHGHHFHHHGHHGGHGHGHHHHBGHHHGHHHGHHHHHHHHHHHHHHHHHHHHFHHHHHHHHHGGHHGGFHEHHHHHHHHHHHHHGHHHHGHFFFHHHEHG/BDGHFDGHHH?GHGHGGFFGGGGHHHHHHHHHFFHFH0GCGFDFF;CCCGHHHHGGGCBGGFGGH..;BFFBFGFFFFFBFGGFG0BFBE
@M03495:530:000000000-LYBTV:1:2110:18852:24704 2:N:0:GCGACGTT+ATCTGGGA
ATATTTTGCCGTTGATAAACCAGCTAATCCTGAAAAAAAAAATCAAAGCTAAAAACTACAATGCTAAGACCACGATGTGACTGCTATCAAAGTTAGATATATATGTAAATTATTCATCTGTCAAATCCTAGAATTATATCATACCTGCTCCAGCAATCACGACCTGTAATGGTTTAGTGGGTTGTTCACTGTTTCTGAAAAATGAAGATAGTTGTCCAGCTTCCAAAAAGTTTATTGTGTTTTCTAGTGGA
+
CCBCCFFFFFCBGGGGGGGGGGGHHHHHHHHHHHFFGGGGGGH3GGHEFHHDHHHGGFHHHHHGHHHGHGHHEFGGFGEGFHGFGDHFHHFHHGGHHHHFHHHGHHFHHHHHHHFHHFHFHFHHDGHFHHHHHHHHHHHHHHHHGHHHGHBGHCG2DHGHGGGGGHFG1FFGGHHHHFGHFGGGAEFGHHBGHFHHHFFHFGHHHGHGHHGHGHHHCGGFFHEBBCC9..;CFGGGGB09:CF0FBF09A0
@M03495:530:000000000-LYBTV:1:2110:21799:24723 2:N:0:GTGACGTT+ATCTGGGA
ATATTTTGCCGTTGATAAACCAGAGGACTCAGGCTGGACCAAAGCTCACATGCTGACAGATCGGAAGAGCGTCGTGTAGGGAAAGAGTGTTCCCAGATGAGTACATATCGGTGGTGGGCGGATTTTAATAAAAAAAAAACTTAAAATGAAAAATTTTATTCATAAAATGAAAATAGAAGGGTGATTGGATTAACTTGTTCTTTGACATGTCGCGCAGACTTGTAGTGCTTCAGATAGTGGTGTGTAGATAG
+
AABABFFFFFDAGCGGGGGGGGHGHGHHGHFGHFGHGHHHGHHHHHHHGHGHHGHHEHHHGHGGAFGHGGGEEGEGFCFGFFF1FGFGH@@E4BBFAGB43@43?444?//>/?/////>/>//22221<11?1/-->-.000=00=0000;../0;0;00<000;0;00;:009:000.....0;0.90000;0099;00;;009000//..-----.;9////;//////;//////./....////9/
@M03495:530:000000000-LYBTV:1:2110:25213:24753 2:N:0:GTGACGTT+ATCTGGGA
ATATTTTGCCGTTGATAAACCACACTTCTTGCCCTCCAAAGCTCACATGCTGACAGATCGGAAGAGCGTCGTGTAGGGAAAGAGTGTTCCCAGATGTGTAGATGTCGGTGGGGGGCGCATCATTAAAAAAAAAAAAAAATAAGTTCATACCGCACATAGTGGCGTGACTTGGAATAGCATCCAGCACGCGTGCCACATCCTGTCGTAGTGTGCAAAGTTCTGTCGGAACGAAGAGCGATGCATCACACATA
+
CBCCCFFFFFCCGGGGGGGGGGGGGHHHFHHHGHHHGHHGGHHGHEFHFHHHGGDGHHGHGGGCGGEGEGGEE?FDGGHHHHEHFH44B@BGHEHFGB4@34B4D4?/>??///::9--9-;0900000;;CF--;9--.00090;;90;/.----00000..-;-..:00;0;0900000/00//.---:-..00.90/:000.99../:0;0::/00000:0.--;-9...../-:.;.;F09000.00
@M03495:530:000000000-LYBTV:1:2110:10370:24764 2:N:0:GTGACGTT+ATCTGGGA
ATATTTTGCCGTTGATAAACCAGCTAATCCTGAAAAAAAAATCAAAGCTAAAAACTACAATGCTAAGACCACGATGTGACTGCTATCAAAGTTAGATATATATGTAAATTATTCATCTGTCAAATCCTAGAATTATATCATACCTGCTCCAGCAATCACGACCTGTAATGGTTTAGTGGGTTGTTCACTGTTTCTGAAAAATGAAGATAGTTGTCCAGCTTCCAAAAAGTTTATTGTGTTTTCTAGTGGAG
+
BBBBBFFFFFBBGGGFGGGGGGGGFHHHGHHFDGHHFEFFGHGFHG5GHHGFHHGHHHHHHHGHFBHHHHHHGGHEGHHHHHGHHGGHFEFBFHFHFDGHHHHHHHGHHHHHHHHHGHHHHHHHHHGHHHHHHHHHHHHHHHHHHGHHGHHHEGFHHHHGGGGCHHHFHHH?FHHGFGHGDGGFHHGHDGGFGGHHHFHFHHHHGFGHHHHHHHFGHHECCGGHFH.CAFFGGFFGFFBFBFFBF0;FFGG
@M03495:530:000000000-LYBTV:1:2110:22659:24769 2:N:0:GTGACGTT+ATCTGGGA
ATATTTTGCCGTTGATAAACCACCCTCCCTGTGGTCGTTATCTTGCTCCTTCTGTCGTCAACGAATTTACTAATTCCAAAGGAGGAGTGTGTTGTTTTTGGAATTTAAGGTAATTGTTGGCTCTAGCTGCCATAGCAATGTCACAACCACTTCTTGCCCTCCAAAGCTCACATGCTGACAGATCGGAAGAGCGTCGTGTAGGGAAAGAGTGTTCCCAGATGTGTAGATAACGGGGTTCGCGGTGTCCTTTA
+
CBBCCFFFFFDCGGGGGGGGGGGGGHHGGHHHGHHHGGGHHHHHHHHHHHHHHGHHGGGHGHGGGHHHHHHHFHHHHHHHHGHHGFGG1FGHHHHEGHGGGGHGHHHHHHHHHHHHHHHHHHHHHFHHHHHHHHHHHGHHHHHHFGDGGGHHHHGHHHHHHGGCGFHHHHHHGHGHHGHHHHHFEFGGGGHGGGGGGGCGFFGEFFFGH<;99;0FBB.:90;;CF00000;-9--9.-9;-.-.000000
@M03495:530:000000000-LYBTV:1:2110:6613:24773 2:N:0:GTGACGTT+ATCTGGGA
ATATTTTGCCGTTGTAAACCACCCTCCCTGTGGTCGTTATCTTGCTCCTTCTGTCGTCAACGAATTTACTAATTCCAAAGCTCACATGCTGACAGATCGGAAGAGCGTCGTGTAGGGAAAGAGTGTTCCCAGATGTGTAGTACTCCGTGGTCGCCGGCTCCTTAAAAAAAAAAGATATATGTAGTATGGATGCGCATCTTAAGATACGACTCACCACTATACATAGATGCGCGCTATGTCGTCATCATCAG
+
BBBBBFFFFFBBGGGGGGGGGGGGGHGGGHHHCHHGGGHHHHHHHHHHHGHGHHHGGGHGHGGGHHHHHHHHHHGHHHHGHHHGHHHHHHHEGGFGHHHGGGGHFHGFGGEF???FFEGHHHGHHF3FGFFFGHFFG3B322@222?/?B?2////-->..1100000-<-CC.:0;0B000;0;000/;0//-;9.-0;0;000009...;//:/.///////////9/9.9---.//9.....:///9/
@M03495:530:000000000-LYBTV:1:2110:10337:24777 2:N:0:GTGACGTT+ATCTGGGA
ATATTTTGCCGTTGATAAACCACCCTCCCTGTGGTCGTTATCTTGCTCCTTCTGTCGTCAACGAATTTACTAATTCCAAAGCTCACATGCTGACAGATCGGAAGAGCGTCGTGTAGGGAAAGAGTGTTCCCAGATGTGTAGAGCTCGGGGGTGGCCGGGTCAATTAAAAAAAAAAAAGAAAGAATCTGTAAGATTAAAGACAGGCGACTATGTGTATAGTACAAGATTGACCATGGTATAACATGTTGATA
+
BCBCDFFFFFCCGGGGGGGGGGGGGHHGGHHHHGHHGGGHHHHHHHHHHHHHHHHHGGGHGHGGGHHHHHHHHHHHHHHHHHHHHHHHHHHHHHHHHHHHGGGGHHHGGGGEG?FFHGHHHHHHFGDDFHHHHHHGHFB32222>2/>//><--..---<-.0000<0GH@@BD-9>.../0/.<0000000:000<00<//:..----90:<0000<0<00000/0000<0<00/0<0000000000000
@M03495:530:000000000-LYBTV:1:2110:7094:24783 2:N:0:GTGACGTT+ATCTGGGA
ATATTTTGCCGTTGATAAACCACCCTCCCTGTGGTCGTTATCTTGCTCCTTCTGTCGTCAACGAATTTACTAATTCCAAAGCTCACATGCTGACAGATCGGAAGAGCGTCGTGTAGGGAAAGAGTGTTCCCAGATGTGTAGATCTCTGTGGGTGGCGCTTGTTTATAAAAAAAAAAAAAAAATATATAGCGAACTGTTCACAACCTTTCAACATCAGAAGCAGGATCCATAGTTACCACTAGCTCTATTAC
+
CCCDDFFFFFCCGGGGGGGGGGGGGHHGGHHHHHGHGGGHHHHHHHHHGHHHHHHHGGGHGHGGGGHGHHHGHHHHHHHHHHHHGHHHHGHHHHHHHHHHGGGGHHHGGGGEG?BFGGHHHHHGGHFBFGHHHGHFD333@2@2>F22@DG/??/0</-.<01><111>>1AE-----<---.<1<1111----.01111110..:01<1110/0000:000<..0//0110<11<1100<0/1111:111
@M03495:530:000000000-LYBTV:1:2110:5923:24854 2:N:0:GTGACGTT+ATCTGGGA
ATATTTTGCCGTTGATAAACCACCCTCCCTGTGGTCGTTATCTTGCTCCTTCTGTCGTCAACGAATTTACTAATTCCAAAGCTCACATGCTGACAGATCGGAAGAGCGTCGTGTAGGGAAAGAGTGTTCCCAGATGTGGATAATACGGGGGGGGGGGGTTGATGTAAAAAAAAACACCCAGGAACTGAATAAGTCCGAGCGGTGGCTATAAACATGCGTGAGCACGACAGACACTTTCTTGTGTGTAGACT
+
BAAABFFFB4DAECGGCFGGGGGAAGHCEHFFBGHHGGGHHHHHB5GHFFHHHHHHGGEGDFEGGFGB5FFHFHGFEFFGGF3FGHHFHHBGFFHFHG3FEEFGHG1EFGGEG?0FDAFEHHF?F112B2B?1?1?2B1112122@////---------;9/9//////9BB-9..99;:....9/;///;/////..---9;-...//9//:/9;/.....//9;.---/;9.////////;.../////
@M03495:530:000000000-LYBTV:1:2110:9846:24870 2:N:0:GTCACGTT+ATCTGGGA
ATATTTTGCGTTGATAAACCAGCTAATCCTGAAAAAAAAATCAAAGCTAAAAACTACAATGCTAAGACCACGATGTGACTGCTATCAAAGTTAGATATATATGTAAATTATTCATCTGTCAAATCCTAGAATTATATCATACCTGCTCCAGCAATCACGACCTGTAATGGTTTAGTGGGTTGTTCACTGTTTCTGAAAAATGAAGATAGTTGTCCAGCTTCCAAAAAGTTTATTGTGTTTTCTAGTGGAGG
+
BABABBFFFDAAGGGGGGGGGCCHHFFHHHHGHFFFGGGGGHHHGEGGHFHGFGFHHHGFHHHHHHHHGHHGGEEBGHHG3BGGFBHHHG4@GFHGGHHHHHBBFGFHFHHGHHHHFHGHHHHHGHHHHGHHBFFHGFHGHHFHHAGGBCFFHGHHHHGADGGHFHHHGHFHHGG1DHAFA?AFBBGHFGGHHGHGFGHCFGHHHBGGFCHHGFCCGB000:0GG.9EFFFFB0BBFFFFGGFFFGGF0AF
@M03495:530:000000000-LYBTV:1:2110:20763:24884 2:N:0:GTGACGTT+ATCTGGGA
ATATTTTGCCGTTGATAAACCAGCTAATCCTGAAAAAAAAATCAAAGCTAAAAACTACAATGCTAAGACCACGATGAGACTGCTATCAAAGTTAGATATATATGTAAATTATTCATCTGTCAAATCCTAGAATTATATCATACCTGCTCCAGCAATCACGACCTGTAATGGTTTAGCGGGTTGTTCACTGTTTCTGAAAAATGAAGATAGTTGTACAGCTTCAAAAAAGTTTATTGTGTTTTCTAGAGGAG
+
1AA>1B33D11A1AF3F3111A00FGBG1AEGFGBHHC?/EGB1B1101BBEHD/FHCFG11BF2@111FFFE>/B11B11101B2BBG1112B21BF2@222B22BG2FE22>F2>>12>B2FBEF1>1F1211BGGFD2B1BB10B1<1F0@FB1FH/C/</0?GDH1FFH0111<--A.<..000=DG0=<:0;0C0.:::0000;::0C:00;009990090C-.9;0;0;099/;9/0F0009:--
@M03495:530:000000000-LYBTV:1:2110:15228:24891 2:N:0:GTGACGTT+ATCTGGGA
ATATTTTGCCGTTGATAAACCAGGGACTCAGGCGGACCAAAGCTCACATGCTGACAGATCGGAAGAGCGTCGTGTAGGGAAAGAGTGTTCCCAGATGTGTAGATCTCGGTGGGGGGCGCAGCATTAAAAAAAAAAAAAAACTAGAGACAGCGGCAGTTAGCATTAGAAAGACATAGATATCACTACAACAGAACAACCAGAAGGTACGCATAGAGATGCATAGACTCTGATAGAGAGCTAACACAGCGTGG
+
CCCCCFFFFFDCGGGGGGGGGGHGGGGHHHHHHGGGGGHHHHHHHHHHHHHHHHHHHHGHHGGGGHHHGGGGEE?2FGGHGHHFHGG?BBGHHHHHHHFBFG44B440?/?D///-------.090;:F0@=D9>B-:--.0;9990///.----;/0000090000000///000000000009/000.//0///...../0.;00...9.::00B000009000000:00:000..::0/00...-..-
@M03495:530:000000000-LYBTV:1:2110:5848:24893 2:N:0:GTGACGTT+ATCTGGGA
ATATTTTGCCGTTGATAAACCAGCTAATCCTGAAAAAAAAATCAAAGCTAAAAACTACAATGCTAAGACCACGATGTGACTGCTATCAAAGTTAGATATATATGTAAATTATTCATCTGTCAAATCCTAGAATTATATCATACCTGCTCCAGCAATCACGACCTGTAATGGTTTAGTGGGTTGTTCACTGTTTCTGAAAAATGAAGATAGTTGTCCAGCTTCCAAAAAGTTTATTGTGTTTTCTAGTGGAG
+
AABBBFFFFFDACEGEDFGFBGG4BG5DFFGBGBFGF2FGGHFHHEFGHEHFEGFFFGHHHEHHHBHHHHHAEEHG1FDHHGHBGEFGBGHGGHHHHHHHEFHHFGGHHHGHHHHHFHFFHHHFHHBGHFHFFHHHDGBDGFFHHF0FFFFBBGGHHHHDC@/EGFFHBGFGB0GB>GHHDECGHBHHGFHGDDGFHDBGHHHE0CHFH0C:GC;0CCB0;0/;C;CEDBFFGFGGGG/;CC0FB0CFGFG
@M03495:530:000000000-LYBTV:1:2110:12508:24900 2:N:0:GTGACGTT+ATCTGGGA
ATATTTTGCCGTTGATAAACCAGCTAATCCTGAAAAAAAAATCAAAGCTAAAAACTACAATGCTAAGACCACGATGTGACTGCTATCAAAGTTAGATATATATGTAAATTATTCATCTGTCAAATCCTAGAATTATATCATACCTGCTCCAGCAATCACGACCTGTAATGGTTTAGTGGGTTGTTCACTGTTTCTGAAAAATGAAGATAGTTGTCCAGCTTCCAAAAAGTTTATTGTGTTTTCTAGTGGAG
+
BBBBBFFFFFBAGGGGGGGGGGHHHHHGHHHHGHHHHGGEGHHHHHHHHHHHHHGHHHHHGHGHHHHHHHHHGGEGGFFFHGHHHHHHGFGGGHGHHHHHHHHHHHHHHFHHHHHHHHHHHHHHHHBGHHHHHHHHHEHHHHGEGHAGBCGHEGHHHFHG?DGDHGHGHHGFGEHFFGHFDFCCGBHHHHGHGGHHHFGHGHHF0CGHHFGHHHBC0GFCCCHFCHH?FGFGGGGBFFFFFBFGFGGGEFE
@M03495:530:000000000-LYBTV:1:2110:13886:24904 2:N:0:GTGACGTT+ATCTGGGA
ATATTTTGCCGTTGTAAACCAGGACTCAGGCTGGACCAAAGCTCACATGCTGACAGATCGGAAGAGCGTCGTGTAGGGAAAGAGTGTTCCCAGATGTGTAGATCTCGGTGGGCGCCGTAGCCTTAAAAAAAAAAAAAGATATTATAATAATGACCGTACAATGTATAACGATCACTGTGGTACTAAAAACTCACCAATACGAGATATATGCACTACTATGGTCTCTCTGGTTATCAGAGTCACGACAGCTC
+
BBBCCFFFFFCBGGGGGGGGGGGHHHHHHHHHHGGHHHHHHHHHHHHHHHHHHHHHHGHHGGGGHHHGGGGEGBFGHFHHHHHHFGBBBGHHHHHFFFBG3444D40F/?///<<//////2D?222FGG//A@?-<..<000000000000000-....00000;000....:/09;0//00000000:0000.0.000.....0000;00000/000900000000000000000000000..---.00
@M03495:530:000000000-LYBTV:1:2110:21540:24941 2:N:0:GTGACGTT+ATCTGGGA
ATATTTTGCCGTTGATAAACCAGGACTCAGGCTGGACCAAAGCTCACATGCTGACAGATCGGAAGAGCGTCGTGTAGGGAAAGAGTGTTCCCAGATGTGTAGAAATCGGTGGTGGCCGCGGCATTAAAAAAAAAAAAAAAACGAGAGCACATTCGATCGCATCACTCAGGTAGGCGTTACGGCTCGGAGCGGATATAAGATGTGACGAGCGTATTGTAGAGGAGGATATCGTGCATCGGTGAGCATCTAGG
+
CCBCCFFFFFCCGGGGGCGGGGHGHHHHHHHHHHGHHHHHHHHHHHHHHHHHHHHHGHHHHGGGGHHHGGGGGGGFHHGFGHFHHB@BBFGDHHHEGHHD434@4D3///?E/?/0B////>/<G2211D@/<<---:-;-.:...-.0./0000;0.-...-0000/0/00090-;-....-9.--.;---@-.00000000000..:-9...:;00000/..../;00./...;0..;...0000:000
@M03495:530:000000000-LYBTV:1:2110:25205:24942 2:N:0:GTGACGTT+ATCTGGGA
ATATTTTGCCGTTGATAAACCAGAGGACTCAGGCTGGACCAAAGCTCACATGCTGACAGATCGGAAGAGCGTCGTGTAGGGAAAGAGTGTTCCCAGATGTGGAGATCTCGGGGGGGGGCGGATCATTAAAAAAAAAAAAAGGGGAAGCATAGGACAAGTAGGAGGACTATCTGTACAAGAGCATCGCAATCGTCGCCACAGCATGTAAGGATTCTGTACGATATATATAGAGTAGAGGACATGATCGTTGG
+
CBCCDFFFFFDCGGGGGGGGGGHFHGFHHHHHHHHHGHHHHHHCHHHHHHHHGHHHHHHHHHHGGGGGHHGEEGEEBFGHFGHHHHHHHBBFGFGHHHG4433/3334BFG/>/------9-:-AF:0000B-9@D=---...-9...00::000/:.::000;.../:00000000;0/./000...;.:.;:--....;9/:000::B0:0000:00....-00000000:0000:../:0:00.;./.
@M03495:530:000000000-LYBTV:1:2110:17643:24943 2:N:0:GTGACGTT+ATCTGGGA
AATTTTGCCGTTGATAAACCACCCTCCCTGTGGTCGTTATCTTGCTCCTTCTGTCGTCAACGAATTTACTAATTCCAAAGCTCACATGCTGACAGATCGGAAGAGCGTCGTGTAGGGAAAGAGTGTTCCCAGATGTGTAGAGCTCGGTGGGGGGCGGGTCATTAAAAAAAAAAACAAAACAACAATACAGGTGTATGAGGCAACATGAGAGGTATAGTAAAGAGATGGAGAGTGATAAAGTAAGCGTATGC
+
CCCCCFFFFCBCGGGGGGGGGGGGHHGGHHHGHHHGEGHHHHHHHHHHHHHHHHHGGGHGHGGGHHHHHHHHHHHHHHHHHHHHHHHHHHHGHHHHHHHGGGGHHHGGGGGG?FGGGHHHHHHHHDDDGHHGHHHFG33F2222@<C<BC//<-------.1<1111:>C-9B;........<..010:1/000<111:/...../00010.001111<1111<B100//0.01:1111111110-..</1
@M03495:530:000000000-LYBTV:1:2110:23958:24984 2:N:0:GTGACGTT+ATCTGGGA
ATATTTTGCCGTTGATAAACCAGCTAATCCTGAAAAAAAAATCAAAGCTAAAAACTACAATGCTAAGACCACGATGTGACTGCTATCAAAGTTAGATATATATGTAAATTATTCATCTGTCAAATCCTAGAATTATATCATACCTGCTCCAGCAATCACGACCTGTAATGGTTTAGTGGGTTGTTCACTGTTTCTGAAAAATGAAGATAGTTGTCCAGCTTCCAAAAAGTTTATTGTGTTTTCTAGTGGAG
+
B3ABBFFFFFBBGGGGGGGGGGHHHHHHHHHHHHHHHGGGGGHGHHGFGHHHHHGHHHHHHHHHHHHHHHHHGGHGHFHFHHGHHHHHHHHHHHFBGHHHHHHGHHGHHHHHHGHHHHHHGHHHHGBGHHFHHHHHHHHHHHHHHFHHHHHHHHFFFHHGGGGGHHHGHHHFHHHGFGHHGGGGGHHHFHHHHGHHHHHH.GHHGHFHHG:GBGGHFFFBGGFFHHHGGFGFFGGGF0CFGGFFGGGG?FG
@M03495:530:000000000-LYBTV:1:2110:13297:24992 2:N:0:GTGACGTT+ATCTGGGA
ATATTTTGCCGTTGATAAACCAGCTAATCCTGAAAAAAAAATCAAAGCTAAAAACTACAATGCTAAGACCACGATGTGACTGCTATCAAAGTTAGATATATATGTAAATTATTCATCTGTCAAATCCTAGAATTATATCATACCTGCTCCAGCAATCACGACCTGTAATGGTTTAGTGGGTTGTTCACTGTTTCTGAAAAATGAAGATAGTTGTCCAGCTTCCAAAAAGTTTATTGTGTTTTCTAGTGGAG
+
BBBCCFFFFFCCGGGGGGFGGGGGHHHHHHHHHHHHHEGGGHHHHHHHHHGEHHGHHHHHGHHHHHHHHHHHGGHGEGHGGHEHHGHHGHHGHHHHHHHHHHHHHHHHHHHHHHHHHHHHHHHHHHHHHHFHHHHHHHHHHHHFHHHHHHHHHHHHHGHGGGGGHHHFHHHFGHGG>GHHDFGGHHHGHHHHHHHGHHHHHHHHHHHHHFGHHHHFHHHHEHHEGHHGGBFGGFGGGGBBFFFFGGBFFFE
@M03495:530:000000000-LYBTV:1:2110:14054:24994 2:N:0:GTGACGTT+ATCTGGGA
ATATTTTGCCGTTGATAAACCACCCTCCCTGTGGTCGTTATCTTGCTCCTTCTGTCGTCAACGAATTTACTAATTCCAAAGCTCACATGCTGACAGATCGGAAGAGCGTCGTGTAGGGAAAGAGTGTTCCCAGATGTGGAGAGCTCGGGGGGGGCCGGGTCATTATAAAAAAAAAACAACGACGACGTGTGAGACAACAATGACTAACACAGTATCTCAACCGTGTGGACGCTCACCTCTCACGTATCGTA
+
CDCDDFFFFFCCGGGGGGGGGGGGGHHGGHHHHHGHGGGHHHHHGHHHHHHHHHHHGGGHGHGGGHHHHHHHHHHHHHHHHHHHHHHHHHHHHHHHHHHHGGGGHHHGGGGGG?GGHGHHHGHHFHDDFHHHHHHHB322/C/?2=/B/><--:---9-.-:00:00:;0:-@9@A....-.-----:./90000//.9.00000;0000..00;0000:/.-.....00;-...0.:.:/00../0../.
@M03495:530:000000000-LYBTV:1:2110:25022:25017 2:N:0:GTGACGTT+ATCTGGGA
ATATTTTGCCGTTGATAAACCAGCTAATTCCAAAGCTCACATGCTGACAGATCGGAAGAGCGTCGTGTAGGGAAAGAGTGTTCCCAGATGTGTAGATCTCGGTGGGGGCCGGAGTGTTAAAAAAAAAAAAGGGAGCAAGGTTGCTGGAGTCGAGTGATCAGATAGGTAGCTCCCACTGTCAGGGCGTTATACGGTTCACCTGCAATAGATAACGGCTCTCGATTCAGCATGGTCAAGACACGGTACTCGTG
+
CCCCCFFFFFCCGEEGGBGGGGHHHHGHHHHHHHHHHHHHHHGHHHHGHHHHHHGGGGHHHGFGGGGBBAGGGFHHBGHHBDDGHHEFEFFG44B444B41?EEG//>///////0B?@D2>FC/C>C--......./::00/.000..0/-.-;.000000000/;000000.9;900000/..--9..09:./..0900/./000000000.---./0.0/000;0990.:00;909//.-9..00...
@M03495:530:000000000-LYBTV:1:2110:23752:25021 2:N:0:GTGACGTT+ATCTGGGA
ATATTTTGCCGTTGATAAACCAGCTAATCCTGAAAAAAAAATCAAAGCTAAAAACTACAATGCTAAGACCACGATGTGACTGCTATCAAAGTTAGATATATATGTAAATTATTCATCTGTCAAATCCTAGAATTATATCATACCTGCTCCAGCAATCACGACCTGTAATGGTTTAGTGGGTTGTTCACTGTTTCTGAAAAATGAAGATAGTTGTCCAGCTTCCAAAAAGTTTATTGTGTTTTCTAGTGGAG
+
CBCCDFFFFFDCGGGGGGGGGGHHHHHHHHHHHHHGHGGGGHHHHHHFHHHHHHGHHHHHGHHHHHHHHHHHGGHGHFHHHHFHHHHHHGGDHHGHHGHHHHHHHHHHHHHHHHHHHHHHHHHHHHHHHHHHHHHHHGHHHHHGHHHGHGHHHHHHHHHGDFGGHGHHHHHGHHHHHHHHGGGGHHHGHHGHGGHHFHHHHHHGHHGHHHGHHHGFHHEHHFCFGGC?D:FGGGGGFFBFGGGBFFFBABG
@M03495:530:000000000-LYBTV:1:2110:8177:25025 2:N:0:GTGACGTT+ATCTGGGA
ATATTTTGCCGTTGATAAACCAGTCAGGAGTCCAAAGCTCACATGCTGACAGATCGGAAGAGCGTCGTGTAGGGAAAGAGTGTTCCCAGATGTGTAGATATAGGTGGTGGCGGGATCTCTAAAAAAAAAAAAAAGAAAATACAACTAAATGAGAACATTTCGCACAGAAGGCGTGCAGACATATCAATCAAAAATCTGTCATAACTATCGCCATAACGACGCACAGATGATAAACACAACAAACTCCACTA
+
CAABCFFFFFCBFGGGGGGGGGHHHHHHHGHHHHHHGHH3GHHHHFHEGGFHHGHHGEGGFHGFEFEAE?BFGFHHAGGFFGB44BFGHEFH4B4B3B4444434311//0///</?2@@2@22G/<C<C@-<-..:::;0C:0/;/0::0;900//00;B/;.@-////..-.-..//.//9///;/;////..//99//;//9////.:;..://.;------//////9;///...9....////://
@M03495:530:000000000-LYBTV:1:2110:7035:25027 2:N:0:GTGACGTT+ATCTGGGA
ATATTTTGCCGTTGATAAACCAGAGGACTCAGGCTGGACCAAAGCTCACATGCTGACAGATCGGAAGAGCGTCGTGTAGGGAAAGAGTGTTCCCAGATGTGTAGATCTCGGTGGTGGCCCGATTCTTAAAAAAAACAAAACCCAAACAACACTCGCTCGCACCCGTTCGGCACACGCCCGATAGTCGAGACCCCGGATACTATGTGTCCACCGTGCAATCAGCTCAACCAAGCAATGATCTAGATGAGTAA
+
BBBABFFFFFBBGGGGGGGFGGHHHGHGHHGHHHHHDGHFGHHHHHHHHHHGHHHGGHHHHHHGGGGHHHGEGGGG??FGFCHHHFH4FF4BFGHHHF@4B44BB44440?//E///00//<//?3333BFFBC//<?F00/><.0.0..>F1/.-..-----:-../.--;-/.-9.-----.00..-.....---..//////;/////..9...;/////////......./////////////////
@M03495:530:000000000-LYBTV:1:2110:17412:25045 2:N:0:GTGACGTT+ATCTGGGA
ATATTTTGCCGTTGATAAACCAGGACTCAGGCTGGACCAAAGCTCACATGCTGACAGATCGGAAGAGCGTCGTGTAGGGAAAGAGTGTTCCCAGATGTGTAGATCTCGGTGGTCGCCCCATCTCTAAAAAAAAAAAAACAGTAGCGCCATAGGCAGAAGGACGTGTTGGACATGAGAACGGAATGTGGAGACGAGATTGGATGGCTGGGGGTAACTGACGGGTGCAACATCAAAACGGTAGTATGCAGACA
+
CCCCCFFFFFCAGGGGGGGGGGHGHHHHHHHHHHGHHHHHHGGHHHHHHGHHHGHHHGGFHGGGGHHHGGFFEG?FHGGHHHHEHBFBBBGGGHHHGHHB4344444BC?E//3</////?233B3?F22CCFDC-><.</000=---..00000..:0...9..9...000009000:..9..00;0;.0..:-..00.000.//..:---./00000.-;--.00;./00000.-.;..0000;000./
@M03495:530:000000000-LYBTV:1:2110:17638:25066 2:N:0:GTGACGTT+ATCTGGGA
ATATTTTGCCGTTGATAAACCACCCTCCCTGTGGTCGTTATCTTGCTCCTTCTGTCGTCAACGAATTTACTAATTCCAAAGCTCACATGCTGACAGATCGGAAGAGCGTCGTGTAGGGAAAGAGTGTTCCCAGATGTGTAGGTCTCGGTGGGCGCCGGTGCAGTAAAAAAAAAAAACGGACTGACAGACAAGTCGGACAAGCGGAGGAGCTGAAGGAGAACGTAAGCACCGATGAGAGCAGAAGATGCTGG
+
CCCCCFFFFFCBGGGGGGGGGGGGGHHGGHHHGHHHGGGHHHHHHHHHHHHHHHHHGGGHGHGGGHHHHHHHHHHHHHHHHGHHHHHHHHHHHHHHHHHHGGGGHHGGAFGEG?FGHGHHGHHHGHD3DGFHHHHGFF?D222@222?/?D//>//->>--<0=D0=00-::-:-:.-..-9.0000/.//.90.--:-....----.:..00000....0.....00;.--:.0900.0///000;000;
@M03495:530:000000000-LYBTV:1:2110:24378:25070 2:N:0:GTGACGTT+ATCTGGGA
ATATTTTGCCGTTGATAAACCAGTCTCCAAAGCTCACATGCTGACAGATCGGAAGAGCGTCGTGTAGGGAAAGAGTGTTCCCAGATGTGTAGATCTCTGTGGGGGCCGAATCATTAAAAAAAAAAAAGAAGTACGGGGGTCATGAGCTGCACGCTAGTACACCAAAAACACAAGCTAAGAAAGGTGTCTAATGAATATTGAGATCACGATGTACGTTGTGTGTACAGCACTCTGTGTGAGTCGACATACAT
+
CCCCCFFFFFCCGGGGGGGGGGHHHHHHHHHHHHGHHHHHHHHGHHHHHHHGGGGHHHGGGGAEBFFGGHHHHHHGHFDFHDHHGHB@G4F3444B44B4BFE//////<//33D33BB2>/B///<..00>11..---;..00000000/09-.9.00000/...:.....9..000000/:90009:0000009000000.000/.....00.//.../.;00000/.0/00000.0900-.-..;000
@M03495:530:000000000-LYBTV:1:2110:22655:25081 2:N:0:GTGACGTT+ATCTGGGA
ATATTTTGCCGTTGATAAACCAGGCGGACCAAAGCTCACATGCTGACAGATCGGAAGAGCGTCGTGTAGGGAAAGAGTGTTCCCAGATGTGGAGATCTCGGGGGGCGGCGTATCATTAAAAAAAAAAAAAGAAAAGCAGGAAAAAGACAGAAGAATGAAGGCATCACTGACACAGAAGAGGAAAATTCTGACTCAATGTAATCGGACGTGCGACAGCAGTCGGAGAACATCTACGTGTATACGCGATCACG
+
CCCDCFFFFFDDGGGGGGGGGGHGHGGEGGHHHHHHHHHHHHHHHHHHHHHHHGGGGHHHGGGGEFB2FGGHGGHHHHHB@FHHHHHHFB433/3B3B?B///>-9:-:>--.:BFF0:B:FFFFF;D-9...///.0/.9///..9////000/0:00:0:.:B00000000/.0;00...://000000:0::00000000..9--...-.---.;.:;.----.0:;0B00..://000..---../.
@M03495:530:000000000-LYBTV:1:2110:23429:25106 2:N:0:GTGACGTT+ATCTGGGA
ATATTTTGCCGTTGATAAACCAGTCAGGAGTCCAAAGCTCACATGCTGACAGATCGGAAGAGCGTCGTGTAGGGAAAGAGTGTTCCCAGATGTGTATATCTCGGTGGGCGGCGGGTCAATATAAAAAAAAAAAAGAGGACTAACCAACGTATGTACGATGGGGACAGCTGCAAGAAGTAAATGTTAGAGCGAACTCGATGCTTGTAGACTGCGTACAGATCAACTAAGAGCTAGCGAGGTAAGCACTGCTG
+
CCBCCFFFFFCBGGGGGGGGGGHHHHHHHGHHHHHHFHHHHHHHHHH5FGHGHHHHGGGGGHHGGFGEEBGGHGGHHHHHHH@4BGHHGEHH4FB44444441F1>1//>/<//->-01=11>DGHFD@C-:;B../...//00.0.....0/000...9..:.-...000/:0///000000:000000---:.0../0.000.000900/...-.000000/000000/0009---:;00000/0/090
@M03495:530:000000000-LYBTV:1:2110:11002:25107 2:N:0:GTGACGTT+ATCTGGGA
ATATTTTGCCGTTGATAAACCAGCTAATCCTGAAAAAAAAATCAAAGCTAAAAACTACAATGCTAAGACCACGATGTGACTGCTATCAAAGTTAGATATATATGTAAATTATTCATCTGTCAAATCCTAGAATTATATCATACCTGCTCCAGCAATCACGACCTGTAATGGTTTAGTGGGTTGTTCACTGTTTCTGAAAAATGAAGATAGTTGTCCAGCTTCCAAAAAGTTTATTGTGTTTTCTAGTGGAG
+
BAABCFFFFFBCGGGGGGGGGGHHGHFHFHHHHHHHHGGGGHFHHHHHHHHHHHGHHHGHHHHHHHHHHHHHGGHGFHHHHHFHGGHHFHHHHHHEHHHHHHHHBBGGHHHHHHHHHHHHHHHHHHHHHHHHHHGHHHHHHHHHHG0FFFGFHHHHHHFGGGGGFDFFHHGGFGHHGBHHGGGGHHHDHHHHGFBGHBFHHHHHBGGGFHHFHHHFGFHHHHHGFHFA.FGGGGGFF0CFFFFFEFGG?0E
@M03495:530:000000000-LYBTV:1:2110:9966:25112 2:N:0:GTGACGTT+ATCTGGGA
ATATTTTGCCGTTGATAAACCAAAGCTCACATGCTGACAGATCGGAAGAGCGTCGTGTAGGGAAAGAGTGTTCCCAGATGTGTAGATCTCGGGGGGGGCCGGAGCATTAAAAAAAAAAAAAAAATCGCATGAAGACTGACACGAGGGAGGCAAGGCAAATGACGTAGATACAGAGGAGCAGCATATCGCAGATGTGGAAAGGGCACACTAGATGGATACTAGGCTTCCATTACAGCAACCCGTCTCACATA
+
CABCCFFFFFCCGGGGGGGGGGHHHHHHHHHHHHGHHHHHHFHHGGGGHHHGGGG0E1BGGGHHHHGHGH5BDFFHHHH55@B4@444B4?C/EE--;--9--:-99000099=CC-:A=----.0.....0000/0000009----;.-.:.......0000.....000000/..;..//.0009.9.:-00000000.....././;00090/000;00//9/9000000090//...-;.9/900;0
@M03495:530:000000000-LYBTV:1:2110:22760:25126 2:N:0:GTGACGTT+ATCTGGGA
ATATTTTGCCGTTGATAAACCAGTCAGGAGTCCAAAGCTCACATGCTGACAGATCGGAAGAGCGTCGTGTAGGGAAAGAGTGTTCCCAGATGTGTAGATATCGGTGGTGGCCGGATAATTAAAAAAAAAAAAAAAATGAGAAAACAGATGAGCAAGAGACATACAGTCAACGAAGAGAGGATGACTAGACAGACTAGATGATGACATACGCAGTGGGGGATGTTATGATACGTAAGATACTATCAGCGAAT
+
CCCCCFFFFFCCGGGGGGGGGGHHHHHHHGFHHHHHFHHHHHHHHHHHHHHHHHHHGGGFHHHGGGGEE?BFGFGHHHGHFGB4BFFFGHHH44443444B41E1>E///00/<///B4F43?FFCGCC?C<----.00000///://00;000:/:./:/0000000;00....../.:.///00099//9/.//;////////////...;./9;---;.//////;//.//..///////////.---
@M03495:530:000000000-LYBTV:1:2110:12443:25126 2:N:0:GTGACGTT+ATCTGGGA
ATATTTTGCCGTTGATAAACCAGCTAATCCTGAAAAAAAAATCAAAGCTAAAAACTACAATGCTAAGACCACGATGTGACTGCTATCAAAGTTAGATATATATGTAAATTATTCATCTGTCAAATCCTAGAATTATATCATACCTGCTCCAGCAATCACGACCTGTAATGGTTTAGTGGGTTGTTCACTGTTTCTGAAAAATGAAGATAGTTGTCCAGCTTCCAAAAAGTTTATTGTGTTTTCTAGTGGAG
+
CCCBCFFFFFCBGGGGGGGGGGGHGHHHHHHHGHHHHGGEGHHHHHHHHHHHHHGHHHHHHHHHHHHHHHHHGGHGHHHHHHHHHHHHHGHHHHHHHHHHHHHHGHHHHHHHHHHGHHHHHHHHHHHHHHHHHHHHHHHHHHHGHHGHHHHHHHHHGFHGDGGGHHHHGHHDGHHHFGFHFGGGGHGHHHHHGDFFHFGDGHHHFFHFGHHHGHHGBFGHHHH0C0CADFFGFGGGGGBFFGGGGGFF?:A
@M03495:530:000000000-LYBTV:1:2110:24494:25130 2:N:0:GTGACGTT+ATCTGGGA
ATATTTTGCCGTTGATAAACCAGGACTCAGGCTGGACCAAAGCTCACATGCTGACAGATCGGAAGAGCGTCGTGTAGGGAAAGAGTGTTCCCAGATGTGTAGATCTCGGGGGGCGGCGGGTCATTAAAAAAAAAAAACAATCAGTAGAATAGTCGCAACGAGAAGACAATGATAACGAGTAGATCAGCAGGTCTCATAACAGCAAGCGCTACCACATGTGTGAACAATGTATGTGCGCTACATCAATCAGT
+
CBCCCFFFFFCBGGGGGFGGGGHGHHHHHHHHHHGHHHGGHHFHHHHHHHHHHHHHHGHHGGGGGHHHGGGG>EGFHHGHHHHHHGHFB@GHHHHHHHBB4E@444?0?/>B---------99000;;0:9-----@..;00009090000000.--.-9.99.;09B/00:000:...9.00000900...000000;000.///.9-.--/00.;0000.000;/000000000.----:0:000000;
@M03495:530:000000000-LYBTV:1:2110:11160:25154 2:N:0:GTGACGTT+ATCTGGGA
ATATTTTGCCGTTGATAAACCACCCTCCCTGTGGTCGTTATCTTGCTCCTTCTATCGTCAACGAATTTACTAATTCCAAAGCTCACATGCTGACAGATCGGAAGAGCGTCGTGTAGGGAAAGAGTGTTCCCAGATGTGTAGGACTCGGGGGGGGCCGTGTCCTTTAAAAAAAAAACTCAATCATTGAATACGTAACTGAGTCGGTATATAGACACAGCTGAGACATAAGTATCAGCTCAATTTCTGTGAGA
+
DDDDDFFFFFCBGGGGGGGGGGGGGHGGGHHHHHHHGGGHHHHHHHHHHHHHHHHHGHHHGHGGGHHHHHHHHHHHHHHHHHHHHHHHHHHHHHGHHHHHGGGGHHHGGGGEF?FFGGHHHGGHGH3BFGHHHHHGHG?32222@=/?/>?;-------./00000<<00-<9<-.00000000000<00<.00.90:0000--9..00<0000//..000.00/000<00000:00:00000<0000000
@M03495:530:000000000-LYBTV:1:2110:23517:25165 2:N:0:GTGACGTT+ATCTGGGA
ATATTTTGCCGGTGATAAACCAGCTAATCCTGACAAAAAAATCAAAGCTAAAAACTACAATGCTAAGACCACGATGTGACTGCTATCAAAGTTAGATATATATGTAAATTATTCATCTGTCAAATCCTAGAATTATATCATACCTGCTCCAGCAATCACGACCTGTAATGGTTTAGTGGGTTGTTCACTGTTTCTGAAAAATGAAGATAGTTGTCCCGCTTCCAAAAAGTTTATTTTGTTTTCTAGTGGAG
+
>1A11DB31DD1A1CG33B1AA001GGFGBG1D0110BA/AGGGFBG0F1F111/1FAB1DGFF2EGHHHHHGGHF01@FDB01@BFE21BFG2D12B22FEFGEFBEGHHHB22BGBFGDGEGFHCDBGHFGHBDG2F2>GF0FDF<BFGGGFHHGCG?ECCG<GFGFGH1F?GH<GHEAFCGCF1FGH>DDGHH0D0D.<DD0<0=DG0=0CGG0;CCC.C00C...9090;09009:CF090000.09
@M03495:530:000000000-LYBTV:1:2110:7305:25165 2:N:0:GTGACGTT+ATCTGGGA
ATATTTTGCCGTTGATAAACCAGGACTCAGGCTGGACCAAAGCTCACATGCTGACAGATCGGAAGAGCGTCGTGTAGGGAAAGAGTGTTCCCAGATGTGAAGAGCTCGGGGGGGGGCGTGTTATTAAAAAAAAAAAAGAAAGAAAAACATAGGAGAGGGTGGTGAAGGAGAAAAAGAATAAATAAAACTACAGAAGACGCAAGACAAGAGATGAAGACGAGCATCGGACCCGACGGGCGAGCACGCAAGAG
+
AAAAAFFFFFBBGGGGGGGGGGHGHHHHHHGHHHGHHHHHHHHHHHHHHHHHHHHHHH5FHGGGGHHHGGGGEFBFHFFFHHHHHBG4BBGFEGFDGFH444@02???C/<@--------../////9/BDF;A;A;...///./..9.////999.....-..///9.9../...9.9B/////;/;9////////9.----.;/..9..//////9.----//9..--9------------.-----:;
@M03495:530:000000000-LYBTV:1:2110:13701:25171 2:N:0:GTGACGTT+ATCTGGGA
ATATTTTGCCGTTGATAAACCAGCTAATCCTGAAAAAAAAATCAAAGCTAAAAACTACAATGCTAAGACCACGATGTGACTGCTATCAAAGTTAGATATATATGTAAATTATTCATCTGTCAAATCCTAGAATTATATCATACCTGCTCCAGCAATCACGACCTGTAATGGTTTAGTGGGTTGTTCACTGTTTCTGAAAAATGAAGATAGTTGTCCAGCTTCCAAAAAGTTTATTGTGTTTTCTAGTGGAG
+
CCBBCFBFFFCAGGGGGGGGGGHHHHHGHHHHHHHHHGGGGHHHHHHHHHHHGGGHHHHHHHHHHHHHHHHHGGHGGGHHHFHHHHHHHHHHHHHHHHHHHHHHHHHHHHHHHHHHHHHHHHHHHHHHHHGHHHHHHHHHHHHFHHHHHHHHHHHHHHHGGGGGHHHHHHHFGHHH>GHHFGGGHGHGGHHHHHGHHHHHHHHHGHGHHFHFHHHHHGFHFHHHHCCE?:FGGGGGGGFGGGGGGGGGGG?
@M03495:530:000000000-LYBTV:1:2110:24085:25178 2:N:0:GTGACGTT+ATCTGGGA
ATATTTTGCCGTTGATAAACCAGCTAATCCTGAAAAAAAAATCAAAGCTAAAAACTACAATGCTAAGACCACGATGTGACTGCTATCAAAGTTAGATATATATGTAAATTATTCATCTGTCAAATCCTAGAATTATATCATACCTGCTCCAGCAATCACGACCTGTAATGGTTTAGTGGGTTGTTCACTGTTTCTGAAAAATGAAGATAGTTGTCCAGCTTCCAAAAAGTTTATTGTGTTTTCTAGTGGAG
+
CBCCCFFFFFCCGGGGGGGGGGHHHGHHHHHHHGHHHGGFGHFHHFBGHFGHHHGHHHHGHHHHHFHHHHHHGFFFHHGFHGFHHHGHHGHEGHGHGHGFHHHHGHHHHHHHHHHHFHHHHHHHHHHHFHHFHHHHEHHGHHHHHHGFGHHFHHBGFEHD/BGGHFHFGHHHFFGHGHHHDGGDGHDHHFGG0GDGDFFD.GFG00CGFFHBGCGHHGHGFHH00:C.E:BF0CFFBCBBB/CFE0CBFBF
@M03495:530:000000000-LYBTV:1:2110:14260:25188 2:N:0:GTGACGTT+ATCTGGGA
ATATTTTGCCGTTGATAAACCAGTTGGCTCTAGCTGCCATGCAATGTCACAACCACTTCTTGCCCTCCAAAGCTCACATGCTGACAGATCGGAAGAGCGTCGTGTAGGGAAAGAGTGGTCCCAGATGTGCAGTTGTCGGGGGGTCTCAGCTTCTTCAAAAAAAGAAACAGACAAGTTGTGTTTGATATGGAAGCACTGGTAGACTCAATGCGCTGTATCTTGCACTATATCATCCGACTCAGTCTGTGTAC
+
B?AABFFFFFBBGGGGGGGGGGGHFHFGGH4GBFHEFGGGHHHHHGGFHFGHGGGGHHGGHHHGHHGDBGHHGFCG3EDGFFFFEFHHHHHGEGFFFGEEEGCEFGHHEHAGGCG?F/4BBFFG/3?44443333B3/<///--9.99/;/////////;A-9...///./..../;9/.././9/9////99;/.//.//////;/////..-9.//;B/////////9/////..--.///;9///;//
@M03495:530:000000000-LYBTV:1:2110:11882:25195 2:N:0:GTGACGTT+ATCTGGGA
ATATTTTGCCGTTGATAAACCAGCTAATCCTGAAAAAAAAATCAAAGCTAAAAACTACAATGCTAAGACCACGATGTGACTGCTATCAAAGTTAGATATATATGTAAATTATTCATCTGTCAAATCCTAGAATTATATCATACCTGCTCCAGCAATCACGACCTGTAATGGTTTAGTGGGTTGTTCACTGTTTCTGAAAAATGAAGATAGTTGTCCAGCTTCCAAAAAGTTTATTGTGTTTTCTAGTGGAG
+
BABABFFFFFBBGGGGGGGGGGHHHHHGHHHHHHHHHGGGGHHHHHGHHHHGHHGHHHHHHHHHHGHHHHGHGGHGFE@FGGHHHHHHFHHHHHGHHHFFGHHHHHHHHHHHHHHHHHHEHHHHHHHHHHFHHHHHGHHHHHFHHHHHGHHGHHBGHHHGGGGDGGHHHGH1FCGHFFHHEGGGHHFHHHHHHGBFBGGGGGGFFHHFHFCCGF:0CFGHGFCGFGHFGFFGFFFBFGGGFGGGGGFGFFE
@M03495:530:000000000-LYBTV:1:2110:13982:25198 2:N:0:GTGACGTT+ATCTGGGA
ATATTTTGCCGTTGATAAACCAGCTAATCCTGAAAAAAAAATCAAAGCTAAAAACTACAATGCTAAGACCACGATGTGACTGCTATCAAAGTTAGATATATATGTAAATTATTCATCTGTCAAATCCTAGAATTATATCATACCTGCTCCAGCAATCACGACCTGTAATGGTTTAGTGGGTTGTTCACTGTTTCTGAAAAATGAAGATAGTTGTCCAGCTTCCAAAAAGTTTATTGTGTTTTCTAGTGGAG
+
CCCCCFFFFFCAGGGGGGGGGGHHHHGHHHHHHHHHHGGGGCGFHHHBGHHFHHCFHHHHHHHHFBGHHFHHDEEGHHGHHFHGHG?GHGFHHHHGHHHHHHHGGHHHHGHHHGHHHHHHHHHHHHHHHHHHHHHHHHHHHHHFHHHHHHGHGHHHHHHGDGGGHHHHHHGGFFHHGHHHGGFGHHHHGHHHHHHHHBGH.CGFGFFFHHHEHHHHFHEFECCFHHGEDFFGGFFGGGFFFGBGGGFGEFE
@M03495:530:000000000-LYBTV:1:2110:18231:25199 2:N:0:GTGACGTT+ATCTGGGA
ATATTTTGCCGTTGATAAACCACCCTCCAAAGCTCACATGCTGACAGATCGGAAGAGCGTCGTGTAGGGAAAGAGTGTTCCCAGATGTGTAGAGCTCGGTGGTGGGCGGGTCATTTAAAAAAAAAAAAAAACAGAATGCTATACGCGCAGAGACAGTGAATGAAAAAGAAACAACTGATGTTCATAAGACGTAAGTCGACAATAGATCACAAATAAGAAGAACGACCATCAGCAAATCCAGTAATACAGAA
+
BBCCCFFFFFCAGGGGGGGGGGGGGHHGHHHGHHHHGHHHHHHHHHHHHHHGGGGHHHGEGGEEAAFHGGHHHHHHFBBFDGHHHGF4BB43@343@1E?1>//?///////0=?111=FD@??C@?----.;//000000000..-----.9//9000:900900...9/:/..0/0000;0:00:000.;...;0..-9-0990000/00.000000/9//.9---;0:000/0000000000000000
@M03495:530:000000000-LYBTV:1:2110:12587:25211 2:N:0:GTGACGTT+ATCTGGGA
ATATTTTGCCGTGATAAACCAGCTAATCCTGAAAAAAAAATCAAAGCTAAAAACTACAATGCTAAGACCACGATGTGACTGCTATCAAAGTTAGATATATATGTAAATTATTCATCTGTCAAATCCTAGAATTATATCATACCTGCTCCAGCAATCACGACCTGTAATGGTTTAGTGGGTTGTTCACTGTTTCTGAAAAATGAAGATAGTTGTCCAGCTTCCAAAAAGTTTATTGTGTTTTCTAGTGGAGG
+
CBBCCFFFFFCBGGGGGGGGGGHHHGHHHHHHHHHHGGGGHHHHHGGFFHHGHGHHHHHHHHHHGHHHHHHGGHGFFGFGFFHHHGHHHHHHHHHHHHHHHHHFHHHHGHHGHHHHGHGHHHHHHFHHFHGHHHHHHHHHFGGHHHHGGHHGHHHHGGGGGFGHBGGHHHFHFHHHGHHGGGGHHHHHHHHHHHHFFHHC.GGHHBGHHHFHHHHHGGHHBGGCHH.EFGGGFFFFFFGGGGGGFFG.0C?
@M03495:530:000000000-LYBTV:1:2110:18899:25222 2:N:0:GTGACGTT+ATCTGGGA
ATATTTTGCCGTTGATAAACCACCCTCCCTGTGGTCGTTATCTTGCTCCTTCTGTCGTCAACGAATTTACTAATTCCAAAGCTCACATGCTGACAGATCGGAAGAGCGTCGTGTAGGGAAAGAGTGTTCCCAGATGTGTAGATCTCGGGGGTGGCGGGTGCCTTAAAAAAAAAAAAAAAGTCGCAAAATAAGGACAGCACTTGGCAAGATGAATAATGCAGGTTCGTGACAAGAGCAGATAGTAGACAGAG
+
DDDDDFFFFFCBGGGGGGGGGGGGGHHGGHHHHHFGGGGHHHHHHHHHHHHHHHHHGGGHGHGGGHHHHHHHHHHHHHHHHHHHHHHHHHHHHHHHHHHHGGGGHGHGGGGEG?FGHGHHHHHHFHBBDFGHH/GFFFG3>2>@F>0?/<<---.-----./000;0;0-BD-@----:.0:.--.-/0000;0:/../.000:/00./000000000000..0:-../.00;/./0//0000000:0///
@M03495:530:000000000-LYBTV:1:2110:9896:25233 2:N:0:GTGACGTT+ATCTGGGA
ATATTTTGCCGTTGATAAACCACCCTCCCTGTGGTCGTTATCTTGCTCCTTCTGTCGTCAACGAATTTACTAATTCCAAAGCTCACATGCTGACAGATCGGAAGAGCGTCGTGTAGGGAAAGAGTGTCCCCAGATGTGTAGAACACGGTGGTGGCGGCGTGTTTTTAAAAAAAAAAAAAAGTGGATGAATTAAGCATATTGTTCTAATCTACTAGGTTATAACATATAAGTGGTATGCATTCTATGTTATT
+
BAABAFFFFDDAGGGGGGGGGGGGEGHDGHHHHFGCEGGFHFGHFGHFHGFHHHHHGGEFEHGGGHEHHFHHGHHHFHHHFBGHHHGHGHHHFHHFHHHHGGGDGHFFGGE>E?FBGFCCGFC2BDB3BB/CAEGH3@>22>222@//?<//</0/---<-.:C/.;C00GD-;;-9---.///////9//;////;////;/9///;9/9////////;:/://////////9/;////9/////9///9
@M03495:530:000000000-LYBTV:1:2110:19591:25237 2:N:0:GTGACGTT+ATCTGGGA
ATATTTTGCCGTTGATAAACCACCCTCCCTGTGGTCGTTATCTTGCTCCTTCTGTCGTCAACGAATTTACTAATTCCAAAGCTCACATGCTGACAGATCGGAAGAGCGTCGTGTAGGGAAAGAGTGTGCCCAGATGTGTAGATGTCGGGGGGGTGGGGGGTATTAAAAAAAAAAAAAAGAGAGATCGGATTATGCGCCTCTGTAGTCCTGGATTATGACAACACACGTCTCACGAGTGACCACAACATCGG
+
BAACCFFFFFCAGGGGGGGGGGGGGHHGGHHHHHGGGGGHHHHHHEHHHHHHHHHHGGGHGHGGFFHHHHHHHHHHGHHFHHHHHHHHHHHHHHHHHHHGEDEFHHHGGGGEE/BFGGHGHF?G?D?3DBBCFGHGD322@222@>/</<--;----;---.0;0;0;;BF----9:-..//;:00.....00;0....9000000;090//00000:000.....9..//00..-:.90:0.;.A./0..
@M03495:530:000000000-LYBTV:1:2110:17807:25249 2:N:0:GTGACGTT+ATCTGGGA
ATATTTTGCCGTTGATAAACCAGGACTCAGGCTGGACCAAAGCTCACATGCTGACAGATCGGAAGAGCGTCGTGTAGGGAAAGAGTGTTCCCAGATGTGTAGATATCGGGGGGGGGCGGAGCATTAAAAAAAAAAAAAAAAGAAGAAGGCATGGTGTGGGGCACAAGGTGAAATAGAGAGCATACGAGAAGCGACAAAGTGTACAGGACGGATACGATATAGAGGTAATGAACTGGCACGTAGCACGCAGA
+
CBBBCFFFFFDCGGGGGGGGGGHGHHHHHHHHHHGHHHHHHHHHHHHHHHHHHHHHHHHHHGGGGHHHGGGGEG?FHHGHHHHHHBFB@FGHHHHGHBG443444D4?E/>D----------.0;09;BF9=B-9@B----.../0//...0..;0....-.-.//..0;000:00000..000:.;...;0-.---;/0000000/.:--..;0.;..-0000/0900000000/./0.;/.;00--9--
@M03495:530:000000000-LYBTV:1:2110:25030:25259 2:N:0:GTGACGTT+ATCTGGGA
ATATTTTGCCGTTGATAAACCAGCTAATCCTGAAAAAAAAATCAAAGCTAAAAACTACAATGCTAAGACCACGATGTGACTGCTATCAAAGTTAGATATATATGTAAATTATTCATCTGTCAAATCCTAGAATTATATCATACCTGCTCCAGCAATCACGACCTGTAATGGTTTAGTGGGTTGTTCACTGTTTCTGAAAAATGAAGATAGTTGTCCAGCTTCCAAAAAGTTTATTGTGTTTTCTAGTGGAG
+
AABBAFFBFFBBGEGGF5GAFGGHHHBGGHHHHGC5GEFCCGGBFHB2GHH5FDEGFFHHGHHHH5FGG2GAECHEGBGFHGFF4GFHGHFHHBGHFHEHHHHG4BGGH4FEHHHHGFGHHFHGGHHFF43FGHHFHFHHFHGFFFFCGGHHGH2FF22CD@FG<FHHBHH?1CGFDDAHAFCGHEBFHFHHGHHGHDFFGGHD=CGFGFCCFG;0CGHHGGHHECA.99;C0FGFF09F9FFFBFFGGGG
@M03495:530:000000000-LYBTV:1:2110:23492:25276 2:N:0:GTGACGTT+ATCTGGGA
ATATTTTGCCGTTGATAAACCAGCTAATCCTGAAAAAAAAATCAAAGCTAAAAACTACAATGCTAAGACCACGATGTGACTGCTATCAAAGTTAGATATATATGTAAATTATTCATCTGTCAAATCCTAGAATTATATCATACCTGCTCCAGCAATCACGACCTGTAATGGTTTAGTGGGTTGTTCACTGTTTCTGAAAAATGAAGATAGTTGTCCAGCTTCCAAAAAGTTTATTGTGTTTTCTAGTGGAG
+
BBBBBFFFFFBAGGGGGGCGGEHHHHFGGFHHHHHHGGGGGGGHGHHGFEHFHHGHHFGHFHHHHHHHHHHHGEHGFHHHHGHHHHHHHHH4DGFFHHHHFHHGHHFHHHHHHFHHFFHHHHDFHHHGHHHFHHHHHHEHHHFBGHGHHFHHGGHFBGHGGGGGE<?GHHF?GHFF11CADFFDFFDFGGGBGHHHGHFHCGGBFH:GGHHEFCBGCCGGFFHHHHG??FGFFGGGGGGGGGGGFFGGE0C
@M03495:530:000000000-LYBTV:1:2110:24002:25285 2:N:0:GTGACGTT+ATCTGGGA
ATATTTTGCCGTTGATAAACCAGGACTCAGGCTGGACCAAAGCTCACATGCTGACAGATCGGAAGAGCGTCGTGTAGGGAAAGAGTGTTCCCAGATGTGTAGATCTCGGTGGTGGCCGGATCATTATAAAAAAAAAATGCACAAGGCATCAGGATAGCGAATAACTGTGAGTCCTATGCAGAGGATGCACAGTGCAGGTCACGTGTAGAACTAACAAAGGCGATCAACAAAAATCTAGACGAGAAATCGCA
+
CCBCCFFFFFCBGGGGGGGFGGHGHHHHHHGGHHGHGHHHHHGHHHHHHHHHHHHHHHGHHGGGGHHGGGGGEG?FGGGGGGGGHGHFDGHFHHHHGHH44BBBF44BF/>////00//<//0BF33B?DF2BFC/-01111100..0</00000000----.00:00000;0:0<000000.../0/000/900;;..000..9//00000:0000://.---..090....:000000.-9..000...
@M03495:530:000000000-LYBTV:1:2110:22720:25323 2:N:0:GTGACGTT+ATCTGGGA
ATATTTTGCCGTTGATAAACCAGCTAATCCTGAAAAAAAAATCAAAGCTAAAAACTACAATGCTAAGACCACGATGTGACTGCTATCAAAGTTAGATATATATGTAAATTATTCATCTGTCAAATCCTAGAATTATATCATACCTGCTCCAGCAATCACGACCTGTAATGGTTTAGTGGGTTGTTCACTGTTTCTGAAAAATGAAGATAGTTGTCCAGCTTCCAAAAAGTTTATTGTGTTTTCTAGTGGAG
+
B?AABFFFFFBBGGGGGGGGGGHHHFFHHHGHHHHHHFGGFHHFHHFCGHGFHHGHHHHHFGHGHHGHHFHHGGHEGDGHHHEHHHHHHGGGHHHHHHHHFHHGFHHHHHHFEFHHHGHHHHHHHGHGHHHHHGHHGHHHHHHEHHHHHEFHHGFFFGHGDGCDFGHGHHHGHHHHFGEFGGFGHGHHHHHHHHHGGHHHGGFH0FFFFHHGHHBCHHHGH0CCBGHEAFFC0FFFGGGGGGGGGF09CGG
@M03495:530:000000000-LYBTV:1:2110:9302:25353 2:N:0:GTGACGTT+ATCTGGGA
ATATTTTGCCGTTGATAAACCAGGACTCAGGCTGGACCAAAGCTCACATGCTGACAGATCGGAAGAGCGTCGTGTAGGGAAAGAGTGTTCCCAGATGTGTAGATCTCGGTGGGCGGCGGATTATTAAAAAAAAAAAAAAAAGAAAATAAAGTGCCGTAGTGTGAGCTCAGAGGGAGAGAGCAACAGTCACACATGTCACTGGTCTGGATAGACGATGGTAGACTGTAATCTGTTACGGATATCGTTGTCGG
+
CBCCCFFFFFCCGGGGGGGGGGHGHHHHHHHHHHGHHHHHHHHHHHHHGHHHHHHHHHGHHGGGGHHHGGGGEGBGHHGHHHHHHBF@@FGGFHHHHHH4@344D440//?E//</////-.11>11FGHCGFGG-@----.../<0B00<0000<..../00000000/0:.....9..<0/../:<0000.<000000:/00:</000000.-...<B0<00000<<0000000.....00./.<.0.9
@M03495:530:000000000-LYBTV:1:2110:17809:25358 2:N:0:GTGACGTT+ATCTGGGA
ATATTTTGCCGTTGATAAACCAGCTAATCCTGAAAAAAAAATCAAAGCTAAAAACTACAATGCTAAGACCACGATGTGACTGCTATCAAAGTTAGATATATATGTAAATTATTCATCTGTCAAATCCTAGAATTATATCATACCTGCTCCAGCAATCACGACCTGTAATGGTTTAGTGGGTTGTTCACTGTTTCTGAAAAATGAAGATAGTTGTCCAGCTTCCAAAAAGTTTATTGTGTTTTCTAGTGGAG
+
CCCCCFFFFFCBGGGGGGGGGGGHGHHHHHHHHHHHHGGGGHHHHGHGHHFHHHGHHHHFHHHHHFHHHHHHGGGGGGHHGHHHHGHHHBHG4GHHHHGHHHHHGFHHHGHHHHHHHHHHHHFFHGHHHHHHHHHHHHHHHHGHHHFHHHHHEHHHHHHGFGGGHFHGGHGDGGHHFHCHDFGDHHGHHHDHGHHHGHHHHHH0GHBGGFHHHHEHHGHHHHGFFB.EGGFGGGGGGGFGFGFGFGFGGBE
@M03495:530:000000000-LYBTV:1:2110:8072:25373 2:N:0:GTGACGTT+ATCTGGGA
ATATTTTGCCGTTGATAAACCAGCTAATCCTGAAAAAAAAATCAAAGCTAAAAACTACAATGCTAAGACCACGATGTGACTGCTATCAAAGTTAGATATATATGTAAATTATTCATCTGTCAAATCCTAGAATTATATCATACCTGCTCCAGCAATCACGACCTGTAATGGTTTAGTGGGTTGTTCACTGTTTCTGAAAAATGAAGATAGTTGTCCAGCTTCCAAAAAGTTTATTGTGTTTTCTAGTGGAG
+
AABBBFFFFFBAEGGGGGGGFGHHHHHHHHHHGHHH2EEGGHHHHHHGHHGHGHCHHHGHFHHHHHHHHHHHGGHEFFGHHGHHHHHHHFHGFHGFGGHHGHHHHGHHHHHHHHGHHHGHHHHHHHGGHHBGFHHHHHFHGHFCGHHHGHHHGHGHHHHGDFGGHGHHHHGGHHHHGHHGEFGGHHHHHHFDG0GFHEFG.<GFGBGHFFHHHHHHFFGHFGHHHHCEDGGGGG00FFFFFBF009CGGGE
@M03495:530:000000000-LYBTV:1:2110:21665:25379 2:N:0:GTGACGTT+ATCTGGGA
ATATTTTGCCGTTGATAAACCAAAGCTCACATGCTGACAGATCGGAAGAGCGTCGTGTAGGGAAAGAGTGTTCCCAGATGTGTAGGTCTCCGGGGGTGCCGGTTCATTTAAAAAAAAAAATGGTGTAGCATGTATCTAACCAATTGGCAACGACGTACGTAATTAAGTAATGCACCACTGTACCACACAATCTCAGCTCGGACTCAGAGAGATAATCCAGGCAGTAGTTCCTACATGACGTTAGCGTAAAT
+
CCCCCFFFFFCCGGGGGCGGGGHHHHGHHHHHHHHHHHGGHHHHGGGGHFHGGGGEFAGFHGHHHHGHDF55D5GFHHHFD444333BB43?/E?>/</2///</<?22>22?G/@/@@<.0000.000<0000000000.0./00//00.;.---.9-/0..0000000;0000/../000/:9/...;////;/://.-.--//:///..////9;//:..://///////9////;;;;/./-9..99
@M03495:530:000000000-LYBTV:1:2110:11364:25382 2:N:0:GTGACGTT+ATCTGTGA
ATATTTTGCCGTTGATAAACCACCCTCCCTGTGGTCGTTATCTTGCTCCTTCTGTCGTCAACGAATTTACTAATTCCAAAGCTCACATGCTGACAGATCGGAAGAGCGTCGTGTAGGGAAAGAGTGTTCACAGATGTGTAGAGCTCGGGGGTGGGCGGATCATTAAAAAAAAAACAAGTATGGTAGATCACAGGGAGGGAGGCATGTGCAAGAATAAGATCGTATCAATGGTAACTACATCAGTGACCTGG
+
BABAAFFFFFBBGFGGGFGGGGGGGHHGGGFGHHFGGGGHFHFHHHHHGHHHHGHHGGGHGHGGGHGHHHHHHHHHEGGGFHHHHHFHHHHHHHHHGHHHGGGGHHGGGGGGGGHHHGHHHHHHBFFDGFHHH2FFDG?3?D2>2<///>@<-<-.<----.;0;000;9;99-..9.////9//9/9////:...;--..-..:.//////.////////.../;9/////:/9////////9;9///9.
@M03495:530:000000000-LYBTV:1:2110:21616:25390 2:N:0:GTGACGTT+ATCTGGGA
ATATTTTGCCGTTGATAAACCAAAGCTCACATGCTGACAGATCGGAAGAGCGTCGTGTAGGGAAAGAGTGTTCCCAGATGTGTAGATCTCGGTGGGCGCCGTATCATTAAAAAAAAAAAAGGAACCAAAGCTGACCGGAGGGGTCGATTAAGAGCACAATACACTCAGCATTGTGCGGGTGGGCGTAGCGTGGTGTTGCATTTAATCATCTAACGCATTGGTCACAACGAGTGTAATCCTACATTAGCAGA
+
CCCCCFFFFFCCGGGGGGGGGGHHHHHHHHHHHHHHDGHHHHHHGGGGHHHGGGGEEBBGHGHHHHEGGFBFGHHHHHHHGE4B@444F41B1>1/1>/>>//0B44D4?44G?DC@C/<//000.0..001110/------;..:-.0.0000/:.:/000000//0000090;0.-;9-9-.;@--.9..-;.;..0000900009000000.9-.:00000900.-..9.00090;0;000000/0:/
@M03495:530:000000000-LYBTV:1:2110:22249:25421 2:N:0:GTGACGTT+ATCTGGGA
ATATTTTGCCGTTGATAAACCACCCTCCCTGTGGTCGTTATCTTGCTCCTTCTGTCGTCAACGAATTTACTAATTCCAAAGCTCACATGCTGACAGATCGGAAGAGCGTCGTGTAGGGAAAGAGTGTTCCCAGATGTGTAGATCTCGGGGGGGGGCGTGACAATAAAAAAAAAAAATGAAACGAGGAAATAGAGGTAAGTACGACTGGTGAAGGTCTCTAGGCATTAACGAGTCATCAGAGTAGCAACAGG
+
CBCCDFFFFFDCGGGGGGGGGGGGGHHGGHHHHHHHGGGHHHGHHHHHHHHHHHHHGGGHGHGGGHHHHHHHHHHHHHHHHHHHHHHHHHHHHHHHHHHHGGGGHHHGGGGEF?FFHGHHHHFHGH3DDGHHHHHHGF3?2222@@F///A--------..00:0000<<BF->--.000009<.--//0<000/:0000009...<.0/00000000000:/000000<.../00:0000::0000../.
@M03495:530:000000000-LYBTV:1:2110:22203:25443 2:N:0:GTGACGTT+ATCTGGGA
ATATTTTGCCGTTGATAAACCAGAACCATCCAAAGCTCACATGCTGACAGATCGGAAGAGCGTCGTGTAGGGAAAGAGTGTTCCCAGATGTGGAGATCTCGGTGGTCGGCGTGTCAATAAAAAAAAAAAAACAGACCAATCAAACGTAGTTGAACTCGATGAAAATCAACAGCAGTCGCACTGATCATATAGCCATAGTAAAGAATAGCGAGGTTGTCCACGTAGTAAGAGGTAATCAGTACAACTGTAGG
+
BBBBBFFFFFBBGGGGGGGGGGGHHHHHHHHHHHHHHHHHHHHHHFGHHHHHGHGGGGHHHGEGGEF1BGHGHHHHEG@FB44@GHHHHB4F331333@BFA11?/3>//////23B33233BBCD/A-<>..//../<//0000.;.:;00;0;00:./0;:00;/00:0/./.0/.----/000;000000////;//////;//9/-;:-.;9:////....;/////.;B//:/;/////9//9/9/
@M03495:530:000000000-LYBTV:1:2110:24735:25445 2:N:0:GTGACGTT+ATCTGGGA
ATATTTTGCCGTTGATAAACCACCCTCCCTGTGGTCGTTATCTTGCTCCTTCTGTCGTCAACGAATTTACTAATTCCAAAGCTCACATGCTGACAGATCGGAAGAGCGTCGTGTAGGGAAAGAGTGTTCCCAGATGTGTAGATCTCGGGGGTGGCCGGGTGATTAAAAAAAAAATGAGAAGACTATATGACTGACAGCACATGTTATATGAGGAAATCATTATACGTGCAATGCTCTAGCAATAGACTGAC
+
CCCCCFFFFFCCGGGGGGGGGGGGGHHGGHHHHHHHGGGGHHFHHHHHHHHHHHHHGGGHGHGGGHHHHHHHHHHHHHHHHGHHHHHHHHHHHHHGHHHHGGGGGHGGGGGEG/FFGGBHFHFGFFB3FDHHHGHGHHHB2222220</><<-<..---;-.:;00000:-A--.00000///;//////;//////././////////////////////;:9/9//..////;///////////:;/:/
@M03495:530:000000000-LYBTV:1:2110:9077:25449 2:N:0:GTGACGTT+ATCTGGGA
ATATTTTGCCGTTGATAAACCAGCTAATCCTGAAAAAAAAATCAAAGCTAAAAACTACAATGCTAAGACCACGATGTGACTGCTATCAAAGTTAGATATATATGTAAATTATTCATCTGTCAAATCCTAGAATTATATCATACCTGCTCCAGCAATCACGACCTGTAATGGTTTAGTGGGTTGTTCACTGTTTCTGAAAAATGAAGATAGTTGTCCAGCTTCCTAAAAGTTTATTGTGTTTTCTAGTGGAG
+
BBBBBFFFFFBBGGGGGGGGGGHGGHHHHHHHHGHHHGGGGHFHHHGEHHHHHHGHHHHHHHHHHHHHHHHHGGHGCGHHHGFFHHHHHHHHHHHHHHHHHHHHGHHFHHHHHHHHHHHHGHHHHHHHHHGHHHHHHEHHHHFHHHHHFHHHEHHHHGHGGGGGHGGHHHGGHAGHFHFHDGGGHHHHHHHHBGHHHHHHHHHFHHGFGHGHHHHFHHEGGBG0CHHFBFGGGGGGGECFG/BFGGGGGBF
@M03495:530:000000000-LYBTV:1:2110:23364:25453 2:N:0:GTGACGTT+ATCTGGGA
ATATTTTGCCGTTGATAAACCAGCTAATCCTGAAAAAAAAATCAAAGCTAAAAACTACAATGCTAAGACCACGATGTGACTGCTATCAAAGTTAGATATATATGTAAATTATTCATCTGTCAAATCCTAGAATTATATCATACCTGCTCCAGCAATCACGACTTGTAATGGTTTAGTGGGTTGTTCACTGTTGCTGAAAAATGAAGATAGTTGTCCCGCTTCCAAATAGTTTATTGTGTTTTCTAGGGGAG
+
A1A1AFBDDFDA1EGGD3F1B0FF1D1D1B3EFC110E/EEGBFF110FHHF11B1A1FGDGHH2@BD@0FA////F12BBDFF1F0F2F1B@B2GFFBGHFHHF2FEGB1>F>GHHFFFBFFB>GFHGDF<G1F22B22F2F0BF<B11BB<G0GHFFE?@/?111F11FF1GB11?F..<-.<F11>DDF0<DHE0DG<.D00=CFC0<CG:C00--;E.B00009;;BFFF0;0F/99BB0FF0...;
@M03495:530:000000000-LYBTV:1:2110:22180:25471 2:N:0:GTGACGTT+ATCTGGGA
ATATTTTGCCGTTGATAAACCACCCTCCCTGTGGTCGTTATCTTGCTCCTTCTGTCGTCAACGAATTTACTAATTCCAAAGCTCACATGCTGACAGATCGGAAGAGCGTCGTGTAGGGAAAGAGTGTTCCCAGATGTGTAGAGCTCGGGGGGGGGCGGTTACTTAAAAAAAAAAAAAAGAACAGATTTAAGGCAACACTTGTAGACTGTGTATCAACAATAGGAGCTGCTCCGAAATAAACGAGAGGCGAG
+
CCCCCFFFFFCAGGGGGGGGGGGGGHHGGHHHHHGHGGGHGHHHHEHHFHHHHHHHGGGHGHGGAGHHHHHHFHHHHHHHHHHHHHHHHHHHHHHHHHHHGGGGHHHGGGGEG?GGHFHHFHHHGGF3BGHHHHHFFD33@F@222////@----:--;9.00;;000FD-;:>F---:;.;///:0000;0/.....000;::0000000000:0/0.0000;:.;0::00.-.-.:0:0....-..---
@M03495:530:000000000-LYBTV:1:2110:23903:25471 2:N:0:GTGACGTT+ATCTGGGA
ATATTTTGCCGTTGATAAACCAGCTAATCCTGAAAAAAAAATCAAAGCTAAAAACTACAATGCTAAGACCACGATGTGACTGCTATCAAAGTTAGATATATATGTAAATTATTCATCTGTCAAATCCTAGAATTATATCATACCTGCTCCAGCAATCACGACCTGTAATGGTTTAGTGGGTTGTTCACTGTTTCTGAAAAATGAAGATAGTTGTCCAGCTTCCAAAAAGTTTATTGTGTTTTCTAGTGGAG
+
BAAABFFFFFBAGGGGGGGGGGGHHHHGFFHHHHGHHGCCEHHHHHFHHHHHGFGHHHEHHGHHHHHHHHHGGGHG?FGFFBFGHFHHFHHGHHHHHHHHHHHHHHGHHGHHFHHHFGGHHFGHHHHGHHHBGFHHHGHHHHGGBGFHDHHHGHGHHHHGFGGGHF1FGGFGGHHGHGG.>CDEHHHGHFGHGGFFFGFGHHHDGGFHFHHHHGGHFGFHGHHEC0.CFGGGGGGGGGFFBF0BFFFGGBE
@M03495:530:000000000-LYBTV:1:2110:23300:25492 2:N:0:GTGACGTT+ATCTGGGA
ATATTTTGCCGTTGATAAACCAGCTAATCCTGAAAAAAAAATCAAAGCTAAAAACTACAATGCTAAGACCACGATGTGACTGCTATCAAAGTTAGATATATATGTAAATTATTCATCTGTCAAATCCTAGAATTATATCATACCTGCTCCAGCAATCACGACCTGTAATGGTTTAGTGGGTTGTTCACTGTTTCTGAAAAATGAAGATAGTTGTCCAGCTTCCAAAAAGTTTATTGTGTTTTCTAGTGGAG
+
AAAAAF3FFFDAGAGGGFGFGCHGBEGHBFHFFFH1GEEGGGGHHHHGGGHBDGGHGFFHHHGHFH1GHFHHGGHG>EGFHHFFHH0GGHHHEHBFGGGHFHFBGHHHHHHHHGFHHHHHEHHHFHHFHHGHFHHHGHEFGGEGFFFGGHGHHFHHHGH?EGGGHGGHHHH<?FGFHHF.>FGGEHGHHHFHDGFBFHGHHHGGDGCC0FHHGHCH0:CHH0CG0;..CFGF0BFFGFFGFGGGGFFGEBE
@M03495:530:000000000-LYBTV:1:2110:24527:25502 2:N:0:GTGACGTT+ATCTGGGA
ATATTTTGCCGTTGATAAACCAGCTAATCCTGAAAAAAAAATCAAAGCTAAAAACTACAATGCTAAGACCACGATGTGACTGCTATCAAAGTTAGATATATATGTAAATTATTCATCTGTCAAATCCTAGAATTATATCATACCTGCTCCAGCAATCACGACCTGTAATGGTTTAGTGGGTTGTTCACTGTTTCTGAAAAATGAAGATAGTTGTCCAGCTTCCAAAAAGTTTATTGTGTTTTCTAGTGGAG
+
BABBB5DDFFBAF?FGGFGGEGHHHHHFGHHHFHHHHGG2FGHHHHHHHHHFHHGHHHHFFHHHHHHFHHHGGGGGHHHFGHHGHHHHHHHHGHHFHGHHHHHHGFHHGHHHHHHHHHHHHHFHHHHHGHHHHHHHHFHHHHHHGHHHFHHHHHGHHHHGGGGGHHGHHHHDGHHHGHGACFGGHHHHHHHHHHHHHDGHHHHH0CCGGGGHHHBCGCCFFGBC00C.AFBFFFFEFFGGGGBBBFGGGFE
@M03495:530:000000000-LYBTV:1:2110:12639:25506 2:N:0:GTGACGTT+ATCTGGGA
ATATTTTGCCGTTGATAAACCACCCTCCCTGTGGTCGTTCTCTTGCTCCTTCTGTCATCAACGAATTTACTAATTCCAAAGCTCACATGCTGACAGATCGGAAGAGCGTCGTGTAGGGAAAGAGTGTACCCAGATGTGTGTAGGCGGGGGTGCGGGGTGGCATGAGAAATAAAAAGTACTGAGTCTTGCGTGGTCGGTCAGCTGGCACATAGTAGTATGTTGAGCTGCGTAAAGATATACAGAGCACATAG
+
BBBABFFFFFBBCEGGGFGGGGGGGHHGGHHGHHGGGGGGGGGHHGHGHFHHGHHHHHEHGEEGGHGHEHHHHHGHGHBBGHHHGFHEGHFHGHFHBHHHDGGGHHGGGGGED?BFB?FHHGHFBB44BB?F//B33?3003222/<<-;::.9--9---.B/.9//9B//;/F/.//////;/;///;9..-9/--9D../9:..././///;/;////////////-....;//////9/////..///
@M03495:530:000000000-LYBTV:1:2110:11785:25529 2:N:0:GTGACGTT+ATCTGGGA
ATATTTTGCCGTTGATAAACCAGTCTCCAAAGCTCACATGCTGACAGATCGGAAGAGCGTCGTGTAGGGAAAGAGTGAACCCAGATGTGTAGATCCAAGGGGTCGGCGTTTGACAAAAAAAAAAAAGAAGGGCGAAAGTGAGCACGGTACGAGCATCACGAGCTGCGCAAGGATAGAGCGAATATTATCATTTTGCTCGAGCAGGCAACTAGGTGTTTATTCGTACACAAATAGTAGGCATATCTGCTATA
+
AAAAA5@FFFD>ECGDGGFFBEH5GDGFHHFGHB3GGFD33GEBAGGFHGGGAFGGHHGE?EAABBBFFHFC13?FD553BEFHAG344B43B4@3@3311>1//////</<B1110?C//</<--..<>...<<D-.0;00/:.-:::....--;:00;.-;.//-9-;-..//////---;.///9//////////.-.9-/.9..;//////9.9////./...//;.///:9//;//////;://99
@M03495:530:000000000-LYBTV:1:2110:13402:25541 2:N:0:GTGACGTT+ATCTGGGA
ATATTTTGCCGTTGATAAACCAGTGCTGACTCCAAAGCTCACATGCTGACAGATCGGAAGAGCGTCGTGTAGGGAAAGAGTGTTCCCAGATGTGGAGATCTCGGGCGGGGGCGTTGGCATGAACAAAAACTATCCCGAGGACAAGATGCGGCTGCTGGAGATTATCACGACCGAGACAACTTCCAAAGACACAAGGGCTTCAGCTGTAGCAGGTGGTCACAAGCAGGGGCAGGACATCATTGTGGATAATG
+
AAAABFFFFFBAECGFFFGFGGHHFH6FFFHFFFHFCFGGGHHHHHHFFBFGHHHHGGFGGFHGFEGAE1?BFFB1GG3F5@4BF@@FHEFDG43313334B11>////>----;-./:0.0B00;....0000/9..;-=.;FF9900----9./;B.9///9//::A.--@-;-...;;B//:BF9/.9.9.....9.;//B//9/////.;/..//;/9.../.----9-.99BBF//;//9///;//
@M03495:530:000000000-LYBTV:1:2110:23698:25542 2:N:0:GTGACGTT+ATCTGGGA
ATATTTTGCCGTTGATAAACCAGTCTCCAAAGCTCACATGCTGACAGATCGGAAGAGCGTCGTGTAGGGAAAGAGTGTTCCCAGATGTGTAGATCTCGGGGGTCGCCGGATCATTAAAAAAAAAAAAAAAGAAGAGGTCATGCGACAACGAATATGTTGAACTAAATAAGTAACCAAGCAGTACAGCAAGTAGAAGTGTAGTAGCACACGTTGATCAGAAGTAGACTACTCATGCTATCCACGGACTGTCT
+
CCCCCFFFFFCCGGGGGGGGGGHHHHHHHHHHHHHHHHHHHHHHHHHHHHHGGGGHHHGEGGGGAGHHGHHHHHHHHD@FGHHHHHH@G443444B@1F/>/<////>///>02@21=DG>C-@--<-;:...90..0/0900..---;-....;000000000000000900000...//000000///00000009900009000/:-....90000;00000000/000000900;/00.----.00;
@M03495:530:000000000-LYBTV:1:2110:14262:25542 2:N:0:GTGACGTT+ATCTGGGA
ATATTTTGCCGTTGATAAACCACCCTCCCTGTGGTCGTTATCTTGCTCCTTCTGTCGTCAACGAATTTACTAATTCCAAAGCTCACATGCTGACAGATCGGAAGAGCGTCGTGTAGGGAAAGAGTGTTCCCAGATGTGGAGAGCTCGGTGGGCGCCGGAAGATTATAAAAAAAAAATAACAGTAGTAATTAACATAGGCGCGTGTGTGAGAAACGTTGAAGTCATAGGATCATGATCAGTGCACAGCGATG
+
CCCCCFFFFFCAEGGGGGGGGGGGGHHGGHHHHHHHGGGHHHHHHHHHHHHHHHHHGGGHGHGGGGHHGHHHHHHGHHHHHHHHHHHHHHHHHHHHHHGHGGGGGHHGGGGED/FFGGHHHHHHGHD3?FGHGHHGFD22=2//22<</?///>------..=00000=0CA--?-.0000000000000;909;000;-;---:...00000/:.9..0:000099000/.00000000000009.-;..
@M03495:530:000000000-LYBTV:1:2110:16898:25563 2:N:0:GTGACGTT+ATCTGGGA
ATATTTTGCCGTTGATAAACCACCCTCCCTGTGGTCGTTATCTTGCTCCTTCTGTCGTCAACGAATTTACTAATTCCAAAGCTCACATGCTGACAGATCGGAAGAGCGTCGTGTAGGGAAAGAGTGTTCCCAGATGTGTAGATCTCGGTGGGCGGCGTGTGATTAAAAAAAAAAAAAGAAGAGAGGTGAGGTAGACGCAAGATACGTGAATAGCAGAATGAGACAGATAGCTTAGGTAGTGTTAAGCATAA
+
DDCDDFFFFFDCGGGGGGGGGGGGGHHGGHHHHHGHGGGHHHHHHHHHHHHHHHHHGGGHGHGGGHHHHHHHHHHHHHHHHHHHHHHHHHHHHHHHHHHHGGGGHHHGGGGEG/FGFGHHHHHHGHD3DFGHHGHFFHBD2222@2F//<A//>-<<--..0<00000<@DGGCA-<.../0./..:.0.:/0000.----/<00.:/..0:<000//000000///000000<<00000/00<:0000<0
@M03495:530:000000000-LYBTV:1:2110:22856:25563 2:N:0:GTGACGTT+ATCTGGGA
ATATTTTGCCGTTGATAAACCAGAACCATCCAAAGCTCACATGCTGACAGATCGGAAGAGCGTCGTGTAGGGAAAGAGTGTTCCCAGATGTGTGGGTATCGGTGGTCGGCGGAGCAGTAAAAAAAAAAAGACAGTGTGCTGTAGTGCGAGCTAACAGAGGTGTCAGCACTGTAACCGACGACCCTAATACTAGACGGAGACGCACGCACAGCGCGCGGTGTAGCGGGGGAAGGTGGGGCAGTATAGTATGG
+
CCCCCFFFFFCBGGGGGGGGGGHGHHHGGHHHHHHHHHHHHHHHHHHHHHHHHHGGGGGHHGGGGEGABFGGHHHHGHDGB4BDGHHHGHHF41111334?>EEA/3//<//////2222@FB<A@@D<..///0=0000000:0/0-.;-990/;0//./.:90000.0/0;0;09-----9-///////////....-..---99-9-/.--:---.-./;9-----9.:.//.--.;.9/9///////
@M03495:530:000000000-LYBTV:1:2110:9455:25569 2:N:0:GTGACGTT+ATCTGGGA
ATATTTTGCCGTTGATAAACCACCCTCCCTGTGGTCGTTATCTTGCTCCTTCTATCGTCAACGAATTTACTAATTCCAAAGCTCACATGCTGACAGATCGGAAGAGCGTCGTGTAGGGAAAGAGTGTTCCCAGATGTGTAGATCTCGGGGGTGGGCGGGTCATTAAAAAAAAAAAAAGAGCGACTAGTACGACGTTGTGGGATGAGAAACGCTACTGCGAAGGGTTAGTATGTCATTCTGATGAGTATCAG
+
CCCCCFFFFFCAGGGGGGGGGGGGGHHGGHHHHHHGGGGHHHGHGGHHHHHHHHHHGHHHGHGGGHHHHHHHHHHGHHHHHHHHHHHHHHHGHHHHGHHHGDFGHHGGGGGEG?GGHFGHHHGHHHBDBGGHGGFD333?F>22@2@//>A--<-<--:::CFBF00;0--:B----..//-----////...--..;..../;9:/://.-..-///.--;.9....9////////9////;//:/9///
@M03495:530:000000000-LYBTV:1:2110:15444:25585 2:N:0:GTGACGTT+ATCTGGGA
ATATTTGCCGTTGTAAACCAGTCACAACCACTTCTTGCCCTCCAAAGCTCACATGCTGACAGATCGGAAGAGCGTCGTGTAGGGAAAGAGTGTTCCCAGATGTGTAGATATCGGGGGGGGGCGGGTACTTAAAAAAAAAAAACAAAAAAGGGCTGATCAGTGAGACGCTCGAAAAACACGTCAAGATAATCCACTATCGACTATGAGTAGCGAGAGTGAGTGATAGCGGTCGAGGTCTGAAGCAGCAGCTG
+
CCCCCFFFFBCCGGGGGGGGGGHGFHHGGGGHHHHGHHHGHHGHHHHHHHHHHHHHHHGHHHHHGHGFGGHHHGGGGGG?BGFGHHHHHGFG4BBGFGHHHHBE443?44?4?>/>/----9---:-:/9////B@;:---;:.9.9.;.....:.;//;//////.-..--/:9......;..////;;//://///9.:.-;////9//:----///:;//;/:/--.---:-.;/9:/9////9.///
@M03495:530:000000000-LYBTV:1:2110:18793:25593 2:N:0:GTGACGTT+ATCTGGGA
ATATTTTGCCGTTGATAAACCACCCTCCCTGTGGTCGTTATCTTGCTCCTTCTGTCGTCAACGAATTTACTAATTCCAAAGCTCACATGCTGACAGATCGGAAGAGCGTCGTGTAGGGAAAGAGTGTTCCCAGATGTGTAGAGCTCGGGGGGCGCCGGGTCATTTAAAAAAAAAAAATAACAAAGTCGAGCGAACAGAGCGGTCGACATCACATAAGTATCTCACATCAGTGATGCTACACACAACGACGT
+
CCCCCFFFFFCCGGGGGGGGGGGGGHHGGHHHHHGHGGGHHHHHHHHHHHHHHHHHGGGHGHGGGHHHHHHHHHHHHHHHHHHHHHHHHHHHHHHHHHHHGGGGHHHGGGGEG?FFFGHHHHHHGHDBBHHHGGHGGF3DF22222///><--------;-.000:900;@-C---:.00000./00.;-.----9////--.----..0000;009000000000000000:0000000/;...9-.-9-
@M03495:530:000000000-LYBTV:1:2110:17531:25600 2:N:0:GTGACGTT+ATCTGGGA
ATATTTTGCCGTTGATAAACCACCCTCCCTGTGCCCTCCAAAGCTCACATGCTGACAGATCGGAAGAGCGTCGTGTAGGGAAAGAGTGTTCCCAGATGTGTAGAACTCGGGGGTCGGCGCATCATTAAAAAAAAAAAAAATAAAAGTCGGATAGATGATGTCTACATAGTCAGACCAGTAAGAGGAATCTGATTGGCTAAGCAGATACTACATCTGTATGTGAGTGCACACTTATATGCTCACTGTTGTTT
+
CCBCCFFFFFCCGGGGGGGGGGGGGHHGGHHHHHHHHHGHHHHHHHHHHGHHHHHHHHHHHHGGGGHHHGGGGEGBBFGGHHHHHHGHFBFGFHGGHGFG44@443?B/?//B//>//<///->>111><F-C?-C@-A-.00000:0.--9./0090000//9/;/////////./:/9///:..:////////.;/////;////////;//////////////9///.///////////9//9///./
@M03495:530:000000000-LYBTV:1:2110:24472:25611 2:N:0:GTGACGTT+ATCTGGGA
ATATTTTGCCGTTGATAAACCAGCTAATCCTGAAAAAAAAATCAAAGCTAAAAACTACAATGCTAAGACCACGATGTGACTGCTATCAAAGTTAGATATATATGTAAATTATTCATCTGTCAAATCCTAGAATTATATCATACCTGCTCCAGCAATCACGACCTGTAATGGTTTAGTGGGTTGTTCACTGTTTCTGAAAAATGAAGATAGTTGTCCAGCTTCCAAAAAGTTTATTGTGTTTTCTAGTGGAG
+
BBBBBFFFFF3AEEEGGGGGGGHHHHHHHHHHHHCHHFFGGHHFHHHHHFHEHHDHHHHHHHHHEHGHHHHHGGHGHHHHHHHHDGHHHHHHHHHEHHHHFHHHHHGHHHHHGHHHHHHHHHHHHHHHHHHHGHHHHHHGHHFGGHHHGGFGFHHFHHHGGGGGGHHGHHGHHHGFFHGEDGCGHGHHGGHHHHHHHGHHHHHHGFHHHHHHFHGBFFCHGGFBGFEEFFGFFGGGGGFGGG0BBFFFFB.
@M03495:530:000000000-LYBTV:1:2110:14369:25625 2:N:0:GTGACGTT+ATCTGGGA
ATATTTTGCCGTTGATAAACCAGCTAATCCTGAAAAAAAAATCAAAGCTAAAAACTACAATGCTAAGACCACGATGTGACTGCTATCAAAGTTAGATATATATGTAAATTATTCATCTGTCAAATCCTAGAATTATATCATACCTGCTCCAGCAATCACGACCTGTCCTGGCAAACAACCTGCAGAAAAGCCAATCAAATATATTTTCACAAGAGATGGAATGTGAGGCAATAATAGAGTACAAAGGTTGA
+
CCBBCFFFFFCAGGGGGGGGGGHHHHHHHHHHHHHGHGGGGHHHHHHHHHHHHHGHHHHHHHHHHHHHHHHHGGHG?FHHHEHHHHHHGHHFHHHHHHHHHHHHHHHHHFHHHGHHHGGHHHHHHHHHHHHHGHHHHHHHHHFFHHGGHHHHHHHHHHGGFGGGHHHHHHHGHHHHHHHGHHGHHHHHHHHGGHHHHGHHHHGGFFHCBFFHHFHFHHHHHHHCFFFGEEGGGFBFF9B9FGGGGFFGEF/
@M03495:530:000000000-LYBTV:1:2110:16063:25629 2:N:0:GTGACGTT+ATCTGGGA
ATATTTTGCCGTTGATAAACCACCCTCCCTGTGGTCGTTATCTTGCTCCTTCTGTCGTCAACGAATTTACTAATCCAAAGCTCACATGCTGACAGATCGGAAGAGCGTCGTGTAGGGAAAGAGTGTTCCCAGATGTGTGGAGCTCGGTGGTGGCCCTATAATTTAAAAAAAAAAAATAGACAAATGCGAGAGAGCCACTCACTCTAGGAGAAGATAACATCACTTCACGATATCAATATTGGTTAGCCCAG
+
DDCCDFFFFFDBGGGGGGGGGGGGGHHGGHHHHHHHGGGHHHHHHGHHHHHHHHHHGGGHGHGGGHHHHHHHHHHHHHHHFHHHHHHHHHHGHHGHHHHGGGGGHHGGGGGG/FGGGHHHHHHHH3DFHHHHHHHGH30/2/202?<//C/=/00/.01111>111<><E-<@@--.00000/:000..--9....//0//:0009090/.:/900;00000;00000...;-0000000000.9.00/..
@M03495:530:000000000-LYBTV:1:2110:8059:25663 2:N:0:GTGACGTT+ATCTGGGA
ATATTTTGCCGTTGATAAACCAGCTAATCCTGAAAAAAAAATCAAAGCTAAAAACTACAATGCTAAGACCACGATGTGACTGCTATCAAAGTTAGATATATATGTAAATTATTCATCTGTCAAATCCTAGAATTATATCATACCTGCTCCAGCAATCACGACCTGTAATGGATTAGTGGGTTGTTCACTGTTTCTGAAAAATGAAGATAGTTGTCCAGCTTCCAAAAAGTTTATTGTGTTTTCTAGTGGAG
+
A1A1AFFFBDD11E1FG3FF1GEGF1EFBE3B1AFF00A/AFFBF1A0FFHHHFAGGAGHA1B@EGFH1FGHG/GFGFFH2@BGHHFDBF1GHHF1FHFHGHFH2FG>B>GHEFGHHHHHHGHEFHC1GHGEGHHFFH2FFDBGHGHFEFGHBG0FGFGAECCGHGDGFHF1?FGG11<CCCCFHHHHHHHHFHFFH0DGFGFD00:00:GGFHE:CCHF0;C:GBG?BFGGEFGGGGBBFF0;;CFFF0;
@M03495:530:000000000-LYBTV:1:2110:13413:25667 2:N:0:GTGACGTT+ATCTGGGA
ATATTTTGCCTTGATAAACCACCATCCCTGTGGTCGTTATCTTGCTCCTTCTGTCGTCAACGAATTTACTAATTCCAAAGCTCACATGCTGACAGATCGGAAGAGCGTCGTGTAGGGAAAGAGTGTTCCCAGATGTGTAGATCTCGGTGGGGGGCGGATAAATAAAAAAAAAAAAAATAGAGACATGGTGCTCAGATGTGCGATGCCACAAAAGAGAGCACACTAAGTACAAAGCTCAACTAGATTGGCAC
+
BBBBBFFFFFFFFGGGGGGGGCFHHHHGGHHGHHHGAEHHHHHHHFHHHHGHHHHGGGHGHFGGHHHHHHHHHHHHHFHGHHHHHHHHHHHGHHHHHHEGGGGHHFGFGG>E?FFGFGHHHHHHH44BGFHHGHHB3B33B3333??/?D//A-----9.///////;=--;-9---./////..//.//////////99/.9...///....99..../...//;////////.////.99/////./;9
@M03495:530:000000000-LYBTV:1:2110:7456:25681 2:N:0:GTGACGTT+ATCTGGGA
ATATTTTGCCGTTGATAAACCAGCTAATCCTGAAAAAAAAATCAAAGCTAAAAACTACAATGCTAAGACCACGATGTGACTGCTATCAAAGTTAGATATATATGTAAATTATTCATCTGTCAAATCCTAGAATTATATCATACCTGCTCCAGCAATCACGACCTGTAATGGTTTAGTGGGTTGTTCACTGTTTCTGAAAAATGAAGATAGTTGTCCAGCTTCCAAAAAGTTTATTGTGTTTTCTAGTGGAG
+
3AAAA5DFFFBAEEAGGGGDGGHCHFFHHHHFHHHHCE?EEHHFFHHFHHHGHHFHGHHGHHHHHFGGHGHHGGEFGHHFFFFHFHFGGHHHHHHHHGFFHHHHHHHHFHHHHFHFHHFHHHHHHHHHHHEFFHHHGFHHHHHHHHHHHBFHGFBHHHHGECGGGHDHHFF1FHHH1>GA<<CDHHHGFHDHHHHHHGHG.<GHDGFHHHHGGHHFGHHHEHEF0C;9.FGFFGGBFCFFFFBGFGFB?BE
@M03495:530:000000000-LYBTV:1:2110:23263:25690 2:N:0:GTGACGTT+ATCTGGGA
ATATTTTGCCGTTGATAAACCAGCTAATCCTGAAAAAAAAATCAAAGCTAAAAACTACAATGCTAAGACCACGATGTGACTGCTATCAAAGTTAGATATATATGTAAATTATTCATCTGTCAAATCCTAGAATTATATCATACCTGCTCCAGCAATCACGACCTGTAATGGTTTAGTGGGTTGTTCACTGTTTCTGAAAAATGAAGATAGTTGTCCAGCTTCCAAAAAGTTTATTGTGTTTTCTAGTGGAG
+
CCCCCFFFFFCBGGGGGCGGGGHGHHHHHGHHHHHHGEFGGHHHHHFGHHHHHHGHHHHGHHHHHHHHHHHHGGHGHHHHHHHHHHHHHHHHHHHHHHHHHHHHHHHHHHHHHHFHHHHHHHHHHHHHHHHGHHHHHHHHHHHHHHHHHHHHHHHHHHHGGGGGHGHGHHHF1GHHHHFHGGGGHHHHHHHHGHHHHHFHFHHEDHHHGHHHHHHHHFHHHHHGHFEGEBFGGGGGGGFGGGGGGBCFGGG
@M03495:530:000000000-LYBTV:1:2110:14343:25704 2:N:0:GTGACGTT+ATCTGGGA
ATATTTTGCCGTTGATAAACCAGGACTCAGGCTGGACCAAAGCTCACATGCTGACAGATCGGAAGAGCGTCGTGTAGGGAAAGAGTGTTCCCAGATGTGTAGATCTCGGCGGTCGCCCGATCATTAAAAAAAAAAACAACATTCAAGCCCACGCTGTCGAGCAGGTTTTTCAAACGTACTCTGTGGATGTTAGCGTCTTAGTACCAAACGTGTTGTCGCCTCATACCCCACTAGTACTACACTCTGTGCAC
+
BBBBBFFFFFBBGGGGGGGGGGHGHHHHHHHHHHGHHHHHHHHHGHHHHHHHHHHGGFHHHGGGGGHHGGGG>EBGGHGFHHGHHBF4BFGGGHHG34B4B3@4B4?0//>////////////1?<11?F@?--<-...../0000;;....-..:90..-.-/.:0;../0009.9.../////.////////-9;;.//;/////...../;.;/.;...://///....//;//:///.////;//;9
@M03495:530:000000000-LYBTV:1:2110:6703:25704 2:N:0:GTGACGTT+ATCTGGGA
ATATTTTGCCGTTGATAAACCAGCTAATCCTGAAAAAAAAATCAAAGCTAAAAACTACAATGCTAAGACCACGATGTGACTGCTATCAAAGTTAGATATATATGTAAATTATTCATCTGTCAAATCCTAGAATTATATCATACCTGCTCCAGCAATCACGATAATGGTTTAGTGGGTTGTTCACTGTTTCTGAAAAATGAAGATAGTTGTCCAGCTTCCAAAAAGTTTATTGTGTTTTCTAGTGGAGGTCT
+
ABBBBFBDFFBA2EAGFFG44FHFHF5FEGHH5FHEFEECEHHHHHHHHHHFHGGHHHEFHHHFHHGHHBGGG?FCB4FFHHHHEHHHGFBDGFHGHHE@EFHHFGBGGGHHHGFBDBGDBGGHHHEFHHFGHHHHHHHHHHFGHFHHHEFFHF0@FGFGAG/FGGGGGH1F<FGHGGGDH1=1GEFHGHHHHFGHGHHGGGFHGHDGGCG0;CGFHHFGGG..:;C:;CCFFFFFGGGGFG0;FBEDD/0
@M03495:530:000000000-LYBTV:1:2110:23050:25704 2:N:0:GTGACGTT+ATCTGGGA
ATATTTTGCCGTTGATAAACCAAAGCTCACATGCTGACAGATCGGAAGAGCGTCGTGTAGGGAAAGAGTGTTCCCAGATGTGTAGAGCTCGGGGGTGGCCGGGTCATTAAAAAAAAAAAAAGCCTAAGGAGATAACGATCGACACGTAGCTAACCATCAACTCCGCAGATGAGACCATTGACACGAAAACGTAGTCTCATGAACACTACTTTGTCTATATTGTAATACATATAGTTCTAGGATGTCGGGTT
+
BBBBBFFFFFBBGGGGGGGFGGGHHHHHHHHHHGHHHHHHHHGF?EFEFHHGGGGFGBGGFGHHHHGH5B55DFGHHE3GGG4BD4343B?E@C?///0?<////?>22222?</@-@<--.../:///0../000....-.-.-../:.0;0/.00/99////.;--9//;///..;//////9-..9/-;...//9///;/;/.////;//9/9/////99/9/////////////////////.--..
@M03495:530:000000000-LYBTV:1:2110:15125:25715 2:N:0:GTGACGTT+ATCTGGGA
ATATTTTGCCGTTGTAAACCAGGCGGACCAAAGCTCACATGCTGACAGATCGGAAGAGCGTCGTGTAGGGAAAGAGTGTTCCCAGATGTGTAGAGCTCGGTGGTGGCCGGAGCATTAAAAAAAAAAAAATATCAAGGAGGAGGCACTTCTGTGGCATAGAGAAACAGATCACCATCAGGGCTGCACACAGCGCACAGCATTCGCGAACTACAGAAAAGACGCGACTCGGTAGTTGAGAGATGAATCTCAGT
+
CBCCCFFFFFCCGGGGGGGGGGGHGGGGGHABBGHHHHHHHHHHHHHHHGHHGGGGHGHGGGGCGBBFHGGHGHHHBFBBBGHHHGHGH44B34343B?E/?F///00//////2@22DGH?C/-@<--.0<00000........;/000;00/./000000;0/9;/;00//009000...../09....-----/./00:0.----90000000//./;-----...;..00000.0.0000900000;
@M03495:530:000000000-LYBTV:1:2110:10025:25722 2:N:0:GTGACGTT+ATCTGGGA
ATATTTTGCCGTTGATAAACCAGTCAGGAGTCCAAAGCTCACATGCTGACAGATCGGAAGAGCGTCGTGTAGGGAAAGAGTGTTCCCAGATGTGTAGATCACGGTGGGGGCCGTGTCAATAAAAAAAAAAAATAGCGGAAACACGATGCTACAGCTGTAGATTATCACGAACGAGACATCATTCCCATACATCCGTGCAACCACACCAGCCGACAGCCTCAAACAGGAGTATACCATGAGTTGGTCTAAGG
+
BBBABFFFFFDBFGGGGGGGGGHHHHHHHGGGHFHFHFHHGGHHHHHHGHHHBGHHGGGGAGHGEGEAE1BFFGGH1FGGFGFFF@3FFHHFGFF434@F331?11>//>/////0B3333@GHFC/@/@--.000-----:/..-...00<00;0;0;0;0090;CF..9--..:.99;////////;.////...;.//;......9..-:---..;.:///;...:.:///;/////////;//////
@M03495:530:000000000-LYBTV:1:2110:17389:25726 2:N:0:GTGACGTT+ATCTGGGA
ATATTTTGCCGTTGATAAACCAGTCAGGAGTCCAAAGCTCACATGCTGACAGATCGGAAGAGCGTCGTGTAGGGAAAGAGTGTTCCCAGATGTGTAGATCTCGGGGGGCGCCCGATCACTACAAAAAAAAAAAGAAGACATAGTCGCCGCCTTGTCGACATTTTATTAGAAAGAACATCGTGAGTGTGACCTGGTCCCTCGATACGGGTGACAGACACAGTAACAACTATGAATGTGTCAGATTCGCACGC
+
CCBBCFFFFFCBGGGGGGGGGFHGHHHHHGHHHHHHHHHHHHHHHGHHHHHHHHHHGGGGHHHGGGGAEBBFGGGHAGHHDFB4BFGHGHHFBF4434444BB1///-------9-:./;0//9;F?>BF;--.../:/9;////.-;---..///:.9..:///:;///////.////..9/.///////:/./9/::/-9/.-..---9////;://.//////.///;/////////////9...---
@M03495:530:000000000-LYBTV:1:2110:7669:25730 2:N:0:GTGACGTT+ATCTGGGA
ATATTTTGCCGTTGATAAACCAGCTAATCCTGAAAAAAAAATCAAAGCTAAAAACTACAATGCTAAGACCACGATGTGACTGCTATCAAAGTTAGATATATATGTAAATTATTCATCTGTCAAATCCTAGAATTATATCATACCTGCTCCAGCAATCACGACCTGTAATGGTTTAGTGGGTTGTTCACTGTTTCTGAAAAATGAAGATAGTTGTCCAGCTTCCAAAAAGTTTATTGTGTTTTCTAGTGGAG
+
BAAAAFFDFFBAFFGGGGGGGGHHHHHHGHHHDFHHHEGGGHHGHBDFHHHHHHGHHHHHHHHHHGFGHHHHGGHCBEHGDEGHFGHHHGHHFHFHHHHHHHHHFHHHHBGFGFHHHHGHFGHHHHHHHHHHHHHHHHHHHHHHHHHGHHFFFHHHHHHGGGGGFHHGHHHFBFGFDBGFGG?GHHHFHHHHHFHHHEHHGGHH<C0C0CGGHGCCCGHHHHGFBFGGGGGGEGC9FBFBFFGBFBCF?BE
@M03495:530:000000000-LYBTV:1:2110:15222:25738 2:N:0:GTGACGTT+ATCTGGGA
ATATTTTGCCGTTGATAAACCACCCTCCCTGTGGTCGTTATCTTGCTCCTTCTGTCGTCAACGAATTTACTAATTCCAAAGCTCACATGCTGACAGATCGGAAGAGCGTCGTGTAGGGAAAGAGTGTTCCCAGATGTGTAGATCTCGGTGGGCGGCGGGTCAATAAAAAACAAAAAATAGGTTACAAAAGCACGTCAGCGAACTAACATGAAACAGCAAGGCATGGTGTTGCACGACATCTTGAGCTAAAG
+
CCBCCFFFFFCCGGGGGGGGGGGGGHHGGHHHHHHHGGGHHHHHHHHHHHHHHHHHGGGHGHGGGGHHHHHHHHHHHHHHGHHHHHHHHHHHHHHHHHHHGGGGGHHGGGGGG?BFHGHHHHHHHF3BBGGFGHGGGF3B2D222>0?/?///<->-:-9-.0;0090::.:9;..;.0009000000./.0/-;..;0.---.900;900000/:.///9..0..009..900..--.009000090000
@M03495:530:000000000-LYBTV:1:2110:13488:25741 2:N:0:GTGACGTT+ATCTGGGA
ATATTTTGCCGTTGATAAACCAGGACTCAGGCTGGACCAAAGCTCACATGCTGACAGATCGGAAGAGCGTCGTGTAGGGAAAGAGTGTTCCCAGATGTGGAGATCTCGGGGGTGGGGGTAGCATTTAAAAAAAAAAAAAAGTAACAAAAGTAGGAAGCGTAATGAGAGAACACAAGAGGAAGCAGTGGAGAGGGAACGAGAACTATAAGGAAGACGGATCAGGGTCGGTGACACGAGACTAACTGTAGGGA
+
CBBCCFFFFFDBGGGGGGGGGGHGHHHHHHHHHHGHHHHHHHHHHHHHHHHHHHHHHHHHHGGGGHHGGGGGEG?BGGEGHHHHHEGBBFGHHHHHHHF33133344BF/>@</>///-<<1D1111<FG1@-@CD---9.0<1110../0<1<01..-....<1110.00//.../.../..0/10<0.0......<..9.01011<100/../....-.:0.//---..0109--..000011<110./
@M03495:530:000000000-LYBTV:1:2110:15113:25770 2:N:0:GTGACGTT+ATCTGGGA
ATATTTTGCCGTTGATAAACCAGCTAATTCCAAAGCTCACATGCTGACAGATCGGAAGAGCGTCGTGTAGGGAAAGAGTGTTCCCAGATGTGTAGATTTCGGGGGGCGCCGGGTCATTAAAAAAAAAAAAAAAAATAAAAACAAAGATTCCGAGGGCCGAGTGCAGCAGAGAAAAGAGTACGGTGCATCAAAGTGCAGACTGGCAATATGAATAGTACGTGTGTCACGTGAGATATAGCTGTGCGTTAGTT
+
CCDCDFFFFFDCGGGGGGGGGGHHHHHHHGHHHHHHHHHHHHHHHHHHHHHHHGGGGGHHHGGGGEGBBGHGHHHHHHGGF5DGHHHHHH@FB43444BBC?1>E----9;--.-.0009FBFFFFFD;>=9---.90009..../;0000:.--;..--:..0000../9900;/./:00../.-0000000000000900../00000000:;000.///..;00.....0000000000/0.....00
@M03495:530:000000000-LYBTV:1:2110:7397:25795 2:N:0:GTGACGTT+ATCTGGGA
ATATTTTGCCGTTGATAAACCAGCTAATCCTGAAAAAAAAATCAAAGCTAAAAACTACAATGCTAAGACCACGATGTGACTGCTATCAAAGTTAGATATATATGTAAATTATTCATCTGTCAAATCCTAGAATTATATCATACCTGCTCCAGCAATCACGACCTGTAATGGTTTAGTGGGTTGTTCACTGTTTCTGAAAAATGAAGATAGTTGTCCAGCTTCCAAAAAGTTTATTGTGTTTTCTAGTGGAG
+
BBCCCFFFFFCAEEGGGGGGGGHHHHGHHFHHHHHHHGGGFHHHHHHGHHFHFFGHHHHHHHHHHHHHHHHHGGHEGFGHHHHHHHGHHHGFFHHHHHHHHHHHHHHHHHHHGHHHHHHHGHHHHHHGHHHHHHHHHHEHHHGHHHHHHHHHGHGHHHHFGGGGFGHHHHHGHHHHGHEHGGGGHHHHHHDGGHFHHHGHGHGHHCGHHHCFGHGFFFGHHGGHG0GEFFGGGFFGGGFFFGFGGGGGGBE
@M03495:530:000000000-LYBTV:1:2110:18482:25798 2:N:0:GTGACGTT+ATCTGGGA
ATATTTTGCCGTTGATAAACCAGAACCATCCAAAGCTCACATGCTGACAGATCGGAAGAGCGTCGTGTAGGGAAAGAGTGTTCCCAGATGTGGAGATCTCGGGGGGCGGCGGCGCATTAAAAAAAAAAAAAAGGAAAAAAAAGGAGAGCTCCACGATAAGCCGACCTGATGCCAATGTTATTACTAGACATGTTATGTACCAGTCGTGCTATGTCAAGGAAGTGGTAAACTCAGACTGATAGCTGCTAGAG
+
CCCCCFFFFFECGGGGGGGGGGHGHHHHHGHHHHHHHHHHHHHHHHHHHHHHHHGGGGHHGGGGGAE1BGGGHHHHHHDGBBBGHHHHHHBF3@?@33B411/>E----<------.<1BB:B><@;=<--<..//:/.---..<....<000:.<...<00--<-./<<:10<0<0:1<1111<11011:0:111111111:1:.....111111:00./.0001111<10:00:<:011111000110:
@M03495:530:000000000-LYBTV:1:2110:21504:25803 2:N:0:GTGACGTT+ATCTGGGA
ATATTTTGCCGTTGATAAACCAGCAATGTCACAACCACTTCTTGCCCTCCAAAGCTCACATGCTGACAGATCGGAAGAGCGTCGTGTAGGGAAAGAGTGTTCCCAGATGTGTAGATCTCGGTGGGCGGCGTGTCATTAAAAAAAAAAATAAGGCGTCATGATATGGGTAGTGTGAGGATCATTCTAACATGTGAGAGGGAAGATCAGGTACATACGGATATGTGTATAATATGTCGGGCAGACATCTGTGC
+
CBCCCFFFFFCBFGGGGGGGGGHHHHHHHHHHHHGGGGHHHHHGHHHHHGHHHHHHHHHHHHHHHHHHHHHHH?GGGHHHGGGGGGGGFHGHHHHBFHH4BBEGHGGFE??D4G44BD?0?/?/////<////>1><1F>1F-A<@C?.0000/-.-..00;0000./0.0/0900.09/.000000//9///////;.....9////9///9//..;..///////////:///.-9-;.../://////
@M03495:530:000000000-LYBTV:1:2110:7103:25840 2:N:0:GTGACGTT+ATCTGGGA
ATATTTTGCCGTTGATAAACCAGAACCATCCAAAGCTCACATGCTGACAGATCGGAAGAGCGTCGTGTAGGGAAAGAGTGTTCCCAGATGTGTAGATACTGGGGGATGTCCGGCAGTCATAAAAAAAAAAATAATAAAATACAACTAAATTAGAACATGTAGCACACAGATCGCAAAAGCGTCTAGTAAGTAAAGAGAGTGCTCAGCGATAACACTAGTCGCGTTGCAGGATGCACACATACTGACTATTT
+
BBBBBFFFFFDBECAGFGCGGGGHHGHGHCFECFHFFGGBGEFHHHEGGFAECHGAFEGHFGEFFGE1BDFA?FGHCG@E44BFGFFHF34BB4@F4F44431/////344///<>22233?3BG/BC@/<0<11>1<11D1FGGF/0<0=00<DDC0/=000<0GHD./:C....-/=..;..;000000000;0//./00000/;9-...//;////;.;----;;/..//:///..//////////9/
@M03495:530:000000000-LYBTV:1:2110:24499:25869 2:N:0:GTGACGTT+ATCTGGGA
ATATTTTGCCGTTGATAAACCAGCTAATCCTGAAAAAAAAATCAAAGCTAAAAACTACAATGCTAAGACCACGATGTGACTGCTATCAAAGTTAGATATATATGTAAATTATTCATCTGTCAAATCCTAGAATTATATCATACCTGCTCCAGCAATCACGACCTGTAATGGTTTAGTGGGTTGTTCACTGTTTCTGAAAAATGAAGATAGTTGTCCAGCTTCCAACAAGTTTATTGTGTTTTCTAGTGGAG
+
AAAAA3@DDFD>EE13F3AF1AFEFBFFHHDG1GFHA0E?EEGFG1F01F111AFG1F1F1BCFFG1BGGFEE///F@2G21CGHF02@@11FHHHEGFFHDEHHDG>FDB>FB2E2>FFBGG>GGGDFHBEGFHHFDGGGHD0FHAGHHGGHHFFHC<?CCCGHHGHGHG11FFGHFHHCFCGGFHHHHHHFHFFDGBFHHB0<GGHHHHGFFGGGGFHFH/GH/.9BCFBFGFGBFGFFGBBFFGGGFE
@M03495:530:000000000-LYBTV:1:2110:15874:25881 2:N:0:GTGACGTT+ATCTGGGA
ATATTTTGCCGTTGATAAACCACCCTCCCTGTGGTCGTTATCTTGCTCCTTCTGTCGTCAACGAATTTACTAATTCCAAAGCTCACATGCTGACAGATCGGAAGAGCGTCGTGTAGGGAAAGAGTGTTCCCAGATGTGGAGAGCTCGGTGGTGGGCGTGTTATTATAAAAAACAAAAGGACCAATATTACGATATGATGGCACTGCCAGCCGACCACCAACTACAGCGCGTAGCCTGTTCAAGTAGCAGAC
+
BBBBBFFFFFBBGEGGGGGGGGGGGHGGGHGGHHGGGGGHHHFHGGHHHHHHHHHHGGGHGHGGGHHHHHHHHHHHHHHHHHHHHHHHHHHHFFHHHHFHGFGGHHHGGGGGG?FFHFFHHHHHGHB3BB2GHHBGGB22/</?22/>??A//?/.<--.011>1100==<@..C.=/./.;;./00000..:.-00000//0//0//;..----:.....//////--9---.//.://;////////;.
@M03495:530:000000000-LYBTV:1:2110:11582:25887 2:N:0:GTGACGTT+ATCTGGGA
ATATTTTGCCGTTGATAAACCAGTCAGGAGTCCAAAGCTCACATGCTGACAGATCGGAAGAGCGTCGTGTAGGGAAAGAGTGTTCCCAGATGTGTAGAACTCGGTGGGCGCCGGATCATTAAAAAAAAAAAAAACATAAATAAATGAGTGTAGGGATAGCATTGTATGAACATGATGAGAGGGAGAACCAACAATGACATAGAGAGGAGATACAGAACGTTGTCATCAATGTAAGTGTACGTATTGTAAGT
+
CBCDEFFFFFDDGGGGGGGGGGHHHHHHHGFHHHHHHHHHHHHHHHHFBBGFHHHHGGGGHHHGEGGEE1BGGGGFHCFFGHB@BFGGCGHGBE44@44B3B?E11>//>///<///03B?3>2>@<@@@-A--<.01111111111110111:./:/<11110<1111<1<100111010......0<.....0::001<11:1....9/111110:.9/9.111110<1111111111./0101<B1:1
@M03495:530:000000000-LYBTV:1:2110:23786:25887 2:N:0:GTGACGTT+ATCTGGGA
ATATTTTGCCGTTGATAAACCAGCTAATCCTGAAAAAAAAATCAAAGCTAAAAACTACAATGCTAAGACCACGATGTGACTGCTATCAAAGTTAGATATATATGTAAATTATTCATCTGTCAAATCCTAGAATTATATCATACCTGCTCCAGCAATCACGACCTGTAATGGTTTAGTGGGTTGTTCACTGTTTCTGAAAAATGAAGATAGTTGTCCAGCTTCCAAAAAGTTTATTGTGTTTTCTAGTGGAG
+
ABCCCFFFFFCBGGGGGGGGGGHFHHHHGHHHHGHFHGGGGHHHHHGGHHHHHHGHHHHGHHHHHHHHHGHHGGHGCGHGHHFHHHGHHHHHHHHHHHHHHHHHHHHHHHHHHHHHHHHHHHHHHHHHHHHHHHHHHHHHHHHFFHGHHGHGEHFHHHHGGGGGHHHGHHH1GGHGGFFEGGGGHHGHHHHHHFHHFFHHHGHGHHHFHHHHHHHGHHHHHB/CCHEED09FGGGGGGFGGFGGGGFFFFA
@M03495:530:000000000-LYBTV:1:2110:20921:25894 2:N:0:GTGACGTT+ATCTGGGA
ATATTTTGCCGTTGATAAACCAGCTAATCCTGAAAAAAAAATCAAAGCTAAAAACTACAATGCTAAGACCACGATGTGACTGCTATCAAAGTTAGATATATATGTAAATTATTCATCTGTCAAATCCTAGAATTATATCATACCTGCTCCAGCAATCACGACCTGTAATGGTTTAGTGGGTTGTTCACTGTTTCTGAAAAATGAAGATAGTTGTCCAGCTTCCAAAAAGTTTATTGTGTTTTCTAGTGGAG
+
BABBBFFFFFBAGGGGGGGGGGHHHHHHHHHHHHHHHGGCGHHHHHHHHHHHHHGHHHHHHHHHHHHHHHHHGGHC?FGHFFHGHHFGHHHHHHHHHHHHHHHHHHHHHHHHHHHGHHHHHHHGHHHHHHHHHHHHHHGHHHHHHHHHHHHHGGHHHGGGGGGCHGHHHHH?FHHH1FCGDGGGGHGHHFGHHHHGHHFGAGHHHHFGCGHFHGGFFHHGBHHHFGHGGGGGFFFFGFBFGFFEFG0CCBE
@M03495:530:000000000-LYBTV:1:2110:7645:25894 2:N:0:GTGACGTT+ATCTGGGA
ATATTTTGCCGTTGATAAACCAGGGATCAGGCTGGACCAAAGCTCACATGCTGACAGATCGGAAGAGCGTCGTGTAGGGAAAGAGTGTTCCCAGATGTGTAGATATCGGTGGGCGGCGGAGCATTAAAAAAAAAACAAATGACGTATAGTAGAAGGAAGGAATAACTGAAACGTAAAAAACTAGATGATGAGTCATAGTATTTTATGAGCATACAGTAATAGACATGTATAAGCGATTCGTCATCAGTCAT
+
CBCBCFFFFFCCGGGGGGGGGGHGGGCFHHHHFFGHHFHHFBGFGHHHHGHFEGCHBHFHECGGGHHFGFFC01?2BFEHHHHHGBG4@BFGDBEF34@44B4D4D4/>?/E////>//->-><FB1D1G@A:@@...:0090...000000000..:.../0000;00000.....00:.0000000;000;0000000;000900000000000:00;0:000000000000-...0./.;.0900000
@M03495:530:000000000-LYBTV:1:2110:23524:25897 2:N:0:GTGACGTT+ATCTGGGA
ATATTTTGCCGTTGATAAACCAGGGACTCAGGCTGGACCAAAGCTCACATGCTGACAGATCGGAAGAGCGTCGTGTAGGGAAAGAGTGTTCCCAGATGTGTAGATCTCGGTGGGCGCCGGTTCTATTAAAATAAAAAAAATGCATATATCAAGAATGACGTACTCGATATACGACAAGGAATGAGAGTGTACACAAGGCATCACGTCTATAGTACGTATCGTGTGTACAGACTACAGACAACAGCGTTTCG
+
CCCCCFFFFFCCGGGGGGGGGGHGGGGHHHHHHHHGHHHHGHHGHHHHHHHHHHEHHHHHHHGGGGHHHGEEEEE?GGHGFGHHFHFG@4BGFFHHHHGB4434B4BE0F//EE/<////</?22D2222D2DD@11//><1111111111100/<00<D..<.0../.-00...-:.../00000000;00000.....0/00...:.00;000.90:..:....00000.00/;00.//.;/.-.9-;.
@M03495:530:000000000-LYBTV:1:2110:20991:25898 2:N:0:GTGACGTT+ATCTGGGA
ATATTTTGCCGTTGATAAACCAGCTAATCCTGAAAAAAAAATCAAAGCTAAAAACTACAATGCTAAGACCACGATGTGACTGCTATCAAAGTTAGATATATATGAAAATTATTCATCTGTCAAATCCAAGAATTATATCATACCTGCTCCAGCAATCACGACCTGTAATGGTTTAGTGGGTTGTTCACTGTTTCTGAAAAAGGAAGATAGTGGTCCAGCTTCCAAAAAGTTTATGGTGTTTATTAGGGGAG
+
CBCCCFFFFFCBGGGGGGGGGGHHGHHHHGHHHHHHHGGGGHHGHHFHHHHHHHGGHHHHHHG5F5FDHBFE1>1?14B44334B4BFGGFH4B@@DE4E4B444DGBB3FH4FBFBBFD4BH?EG33?3BBF?B33?33?FG2320BD2?@2FF2<B2//>@/?<F1?GBGH0<11>CFFACE<0=0<0DGF00<DGGH...;/:.0;;C0.:C0C0/;0;0;0CE..CF0;F0090..;000000;.:;
@M03495:530:000000000-LYBTV:1:2110:24625:25906 2:N:0:GTGACGTT+ATCTGGGA
ATATTTTGCCGTTGATAAACCAGTCCAAAGCTCACATGCTGACAGATCGGAAGAGCGTCGTGTAGGGAAAGAGTGTTCCCAGATGTGTAGATCTCGGTGGTCGCCGGATCATTAAAAAAAAAAAAAAAGTCAAAGCAGACGACGAGGCACGCGGTCTATCTGGCAAATAATAGTCGCAGGAAGACCAGCACTTCAGTAGAGTTGATGAAGTGCGATCTTGCAGCTACTTAACAAATAGATGATAGTAACAG
+
CCCCCFFFFFDCGGGGGGGGGGHHHHHHHHHHHHHHHHHHHHHHHHGHHGFGGGHHGGGGFGBFGHGGHHGHGDBDDDGHHHHHHHHF@F44BDGFGEEE13/>/>/<?>BFD44B?DDG?CC/->--.<00000/0//.--------...---;-.0000000/0.000:;0;0.--.-;/..//;:./.0:00000::00000000::000-....0000:0/:0000000::00000:00000000:0
@M03495:530:000000000-LYBTV:1:2110:21257:25939 2:N:0:GTGACGTT+ATCTGGGA
ATATTTTGCCGTTGATAAACCACCCTCCCTGTGGTCGTTATCTTGCTCCTTCTGTCGTCAACGAATTTACTAATTCCAAAGCTCACATGCTGACAGATCGGAAGAGCGTCGTGTAGGGAAAGAGTGTTCCCAGATGTGAACGTCTCGGAGGCCGCGGTCACAATAAAGAAAACAAACGTGTTGCTTTTACCTGAAGCATACGCAGATAGGATGACATGGCAAACAGTTGTAGTTAGACGTGACCGCTATCG
+
ABAAAFFFFFBAE2GGGGGFGGGGGHDFGHHEGHBFEFGGHHHHEBFGHGHHHHHGFGGG?FEEEHCHAEGHHBDF5DDBGFGHFHF4GFGHFFHFFHFFC1FEG1GGEEGEE?FGHGHF/F3GB3?BBGHHH/BG3B3320/?2@2//A////---.-./00<00=00<///.:...:./..;00;009000/000/000...--000/00//0000/./;...:////9//9////.;.../;;--./9
@M03495:530:000000000-LYBTV:1:2110:14080:25950 2:N:0:GTGACGTT+ATCTGGGA
ATATTTTGCCGTTGATAAACCACCCTCCCTGTGGTCGTTATCTTGCTCCTTCTGTCGTCAACGAATTTACTAATTCCAAAGCTCACATGCTGACAGATCGGAAGAGCGTCGTGTAGGGAAAGAGTGTTCCCAGATGTGGAGATCTCTGTGGGCGCCCGGTCATTATACAAAAAAAGAGATATGAAGACATATCTTAAAAGACACAGAGTTAGACTCTGCATACAAAAATACACTCAAGTATAACATTTGAG
+
BBBBBFFFFFBAGGGGGFGGGGGGGHHGEHBFHHHHGGGHGHHHGEHHHGHHHHHFGFGGEG1FGHHHHHHFFGHGFGHGHGHHHFHHFHBHHHHHHHHHGGGGEFFGGGGGD?FFHGHGAGHFGBB??F2FF/?B332</<2@222@@@2//<///----.<>111=D0<<.-;..//00;0000://::;00;00;;0.//9/./:000000000000009000..;/////////////////////.
@M03495:530:000000000-LYBTV:1:2110:6626:25967 2:N:0:GTGACGTT+ATCTGGGA
ATATTTTGCCGTTGATAAACCAGAGGACTCAGGCTGGACCAAAGCTCACATGCTGACAGATCGGAAGAGCGTCGTGGAGGGAAAGAGTGTTCCCAGATGTGTAGATCTCTGGGGTCGCCGCGTCATTAAAAAACAAAAATATAGCACAACACAGGGTACAAATCTCTATGACTCTTAACACGTGACACATCCATCAACTCACAATCAGTGTTCTTGTTACAGCGTCGATCGATATACACTACATATCTGTA
+
AAA?AFFFFFDAGGGFFF1AFGHH0FFHFGFEGHGG0GGFHGHBHG1FHHHFHHG1FBFGFHH/EFACEGEEAEEE/BFEGGGHHHF11@2BB1FEGGFF1>B1221222B10>//>/////><A0@?111?<//<00.011<111<0<.......///<00000;0;0000000000<0/.....00/00/00900/090/009/000;09000000000//---------9--/:///;/99///////
@M03495:530:000000000-LYBTV:1:2110:22550:25970 2:N:0:GTGACGTT+ATCTGGGA
ATATTTTGCCGTTGATAAACCACCCTCCCTGTGGTCGTTATCTTGCTCCTTCTGTCGTCAACGAATTTACTAATTCCAAAGCTCACATGCTGACAGATCGGAAGAGCGTCGTGTAGGGAAAGAGTGTTCCCAGATGTGTAGAGATCGGTGGGGGCCGGGTCATTAAAAAAAAAAAAATATAGTAGATGAGCTAGTACAGTGACGTGGTGACTGAGCGACCTGTGAATATAAGTGAAACAAGGTATACATGA
+
DDDDDFFFFFDCGGGGGGGGGGGGGHHGGHHHHHHFGGGHHHHHHGHHHHHHHHHHGGGHGHGGEGHHHHHHHHHHGFHHHGHHHHHHHHHHHHHHHHHHGGGGHHHGGGGEF?FGHGHHHHGHFGD3DGHHGGHD3BF32@22>>CD/?///<-<---<<<00000;:@:AC-@-;.00000000000:;000B00000000.;..;.00000009---.:0000000000;00000/./.000000:00
@M03495:530:000000000-LYBTV:1:2110:13849:25975 2:N:0:GTGACGTT+ATCTGGGA
ATATTTTGCCGTTGATAAACCAGAGGACTCAGGCTGGACCAAAGCTCACATGCTGACAGATCGGAAGAGCGTCGTGTAGGGAAAGAGTGGTCCCAGATGTGTAGGTCTGGGGGGTGGCCGGTGTAATATAAAAAAAGTGGAAAAGATGCAGTGGCTGGAGATTATCACGTACGAGATAACTTCAAAAGATACCAGTGATCGATCTCTAACAGTTGGGTTAAGGCAGGCGCGGGGGCACAGTATGGTGTAGG
+
BBBBBFFFFFBBGGGGGGGGGAGFHDHHHFABBFFFFHHHHHHHHBGHHHHHHHHFHHHGHHHG?FEFHHGEEGGGF2FGGFFHFFG4F1BBFFFGFGE4BB433BB43?2/E-::-..-99;.0;00;9000:--.///99/;/AF///://9;9.A..9/9//9//.:..;....///9;;/;//B.////////;//.;...///////////9...////..-99--------.;.//9/.;/./99
@M03495:530:000000000-LYBTV:1:2110:16600:25984 2:N:0:GTGACGTT+ATCTGGGA
ATATTTTGCCGTTGATAAACCAGGACTCAGGCTGGACCAAAGCTCACATGCTGACAGATCGGAAGAGCGTCGTGTAGGGAAAGAGTGTTCCCAGATGTGTAGAGCTCGGTGGGGGCCGCATCATTATAAAAAAAAAAAGAGACAAAAATGAGGTGCGCTGAGTGTGACTGAGACGTTAAGTGAGACGAGTCAACGCACATCTACATTGATAGATAGTACATCATGTTAACGGTACATGTCACTAGCTATTG
+
DDDCDFFFFFBBGGGGGGGFGGHGHHHHHHGHHHGHHHHHGHHHHHHHHHHHHHHHHHHHHGGGGHHHGGGGEFBGGGGFHHHHHGHB@FGGGHHHGFF4@B434?F/E/??//>/<//<//21111?DGFHG-@-<-../:////...00;/:C0----.:00:0;0000000.../;00:0000.:-:/000.--9-00::00000000:00000;0:0000000000:-...0000;00000/00000
@M03495:530:000000000-LYBTV:1:2110:11732:25984 2:N:0:GTGACGTT+ATCTGGGA
ATATTTTGCCGTTGATAAACCAGCTAATCCTGAAAAAAAAATCAAAGCTAAAAACTACAATGCTAAGACCACGATGTGACTGCTATCAAAGTTAGATATATATGTAAATTATTCATCTGTCAAATCCTAGAATTATATCATACCTGCTCCAGCAATCACGACCTGTAATGGTTTAGTGGGTTGTTCACTGTTTCTGAAAAATGAAGATAGTTGTCCAGCTTCCAAAAAGTTTATTGTGTTTTCTAGTGGAG
+
ABABBFFFFFB2EEGGGFGCGGHHHHHHBGHHGHHHHFGGGHHHHHH2GHHHHHGHHGHHHHHHHHHHHHHHGGHGEGGHHHFGHHHHHHHHHHHFGHHHFHHHGHHFHHGHHHHHHHHGHHHBFHHFHHEGHHHHHHHHHHHFHHGGFGHHHHHHHHHGGGGGHGHHFHH<GHHHFHHHGGGGHFHHHHHHFHHFHFHHGFHFFGGHHF0GHHGHHFGHGEHBGHHGGFFBGGFFFFBFFGFGGFBFGBE
@M03495:530:000000000-LYBTV:1:2110:19751:26012 2:N:0:GTGACGTT+ATCTGGGA
ATATTTTGCCGTTGATAAACCACCCTCCCTGTGGTCGTTATCTTGCTCCTTCTGTCGTCAACGAATTTACTAATTCCAAAGCTCACATGCTGACAGATCGGAAGAGCGTCGTGTAGGGAAAGAGTGTTCCCAGATGTGTAGATATCGGAGGTGGCCGGGTCATAAAAAAAAAAAATAACTCAGTGAGCTGCTAGAGTGGTAGCCAGCGCGAAGGCAGAGCTTCACTTAGTCGACAGTGCTGCGACTCTAGG
+
CCCCCFFFFFCAFGGGGGGGGGGGGHHGGCHHHHGGGFGHHHHHHGHHHHHHHGHHGGGGGHGGGHHHHHHHHHHHHHHHHHHHHHHHHHHHHHHHHHHHGFGGHHHGGGGGG?FGHGHHHHEFDF3?BBFHHHGH3DD32@22D>/</>@///00/-<.->>11><0--:::-;.;00990:0090/;//00000;0.900/;/9.-----9.A....////////////9.-.-:////:----./;//
@M03495:530:000000000-LYBTV:1:2110:24630:26014 2:N:0:GTGACGTT+ATCTGGGA
ATATTTTGCCGTTGATAAACCACCCTCCCTGTGGTCGTTTCTTGCTCCTTCTGTCGTCAACGAATTTACTAATTCCAAAGCTCACATGCTGACAGATCGGAAGAGCGTCGTGTAGGGAAAGAGTGTTCCCAGATGTGTAGAGTCCGGGGGGCGCCGGATCAATAAAAACAAAAACAGAAGTGAGGTGAATCGCCAACCTTTCCATGCTACTTACGTCTAGCACCGTAACACGTGGCGAGTCTCATATGACC
+
@BBBBFFFFFBBGGGGFGGFGGGGGHHGGHHFHGFGGGGGHHHHHHHHHHHHHHHGFFHGFEGGHHHHHHHHHHHHHHGGHHHHHFHHHHH4FF@?GHHFEGGAFHGEFE>?FFGGGBGEGFHFGD3FGFF?CFG?G?3322222///>A;-------.-:/9/////:;;A.....//////;;/;/9/9....-..//9/////////9///.;.;.///;.9;...//....----9:/9///;//99
@M03495:530:000000000-LYBTV:1:2110:15154:26030 2:N:0:GTGACGTT+ATCTGGGA
ATATTTTGCCGTTGATAAACCAGCTAATCCTGAAAAAAAAATCAAAGCTAAAAACTACAATGCTAAGACCACGATGTGACTGCTATCAAAGTTAGATATATATGTAAATTATTCATCTGTCAAATCCTAGAATTATATCATACCTGCTCCAGCAATCACGACCTGTAATGGTTTAGTGGGTTGTTCACTGTTTCTGAAAAATGAAGATAGTTGTCCAGCTTCCAAAAAGTTTATTGTGTTTTCTAGTGGAG
+
B?AABFFFFFDAEEGBGFFEFEGEFHHHHHGHHHHHGGGGGHHGHFHFHHGFGFDHHFHHHFHHHHHHHHHHGGHGFGHFHFHHHFHHHHHHHHHHHHHHHHHHHHHHHFHHHHHHHHHHHHHHGGHHHGHHHHHHHHHHHHHHHHHHHFFHFHGHHHHGDFGGHHHGHHGGHFGFGBFFEFGGGGHHGHHHFHHHH0D0<CGHGHFHHHHBGHGGFC/CGHCBCCCEGGGGGGEBFFFGGGF90BBF.0;
@M03495:530:000000000-LYBTV:1:2110:8034:26040 2:N:0:GTGACGTT+ATCTGGGA
ATATTTTGCCGTTGATAAACCAGCTAATCCTGAAAAAAAAAATCAAAGCTAAAAACTACAATGCTAAGACCACGATGTGACTGCTATCAAAGTTAGATATATATGTAAATTATTCATCTGTCAAATCCTAGAATTATATCATACCTGCTCCAGCAATCACGACCTGTAATGGTTTAGTGGGTTGTTCACTGTTTCTGAAAAATGAAGATAGTTGTCCAGCTTCCAAAAAGTTTATTGTGTTTTCTAGTGGA
+
CCCCCFFFFFCCGGGGGGGGGGHHHHHHHHHHHHHHHGGGGGHHHHHGFHEFGHHGHHGHHHHHHHHFHHHGHGGHGGFHHHHGHHHHHHHHHHHGHHHHHHGHHEHHHHGHHHHHGHHHHHHHHHHHHHGHEDGHHHHHGHHHGGGHFHFHHEHHHGGHGGGGGGFFHHHEDGFHHF1GFGFFDGFGHHEGDGGHHHHHH.GGHFH;;GGHHHHHFF/CHFBCFFF?CEFFCBGGB00:9BFFFB0CBF0
@M03495:530:000000000-LYBTV:1:2110:13658:26044 2:N:0:GTGACGTT+ATCTGGGA
ATATTTTGCCGTTGATAAACCAGTCAGGAGTCCAAAGCTCACATGCTGACAGATCGGAAGAGCGTCGTGTAGGGAAAGAGTGGTCCCAGATGTGTAGGGGTAGGGGGTTGGCCGGCGATTTAAAAAAAAATACAAACGCATTACCATGGCAACCGCGATAATACATAACCCTCTCATGCACTAGATTTCTCCATACACACAGACCTGTCCAAGGATGAGCCTGTGACGTTTACACTCATCTTATATCACCA
+
AAABBFDFFFDBGCCFFGGGGG4GHFFFFFFBGBGGHFH3FGHEFHHFGEDGHHHHDDFGFGHGGGG0B?2DF??FHF3FBG1BBB1B3?3FBD443311111//?/////11///<</</11<1?----.0<000..--.:0000:0/./0..--99-..90BC090//.9.9/00;/////////////////.///.9./;./.9/////../9///9/;/;//.;./.:///9//////;//://9/
@M03495:530:000000000-LYBTV:1:2110:8708:26087 2:N:0:GTGACGTT+ATCTGGGA
ATATTTTGCCGTTGATAAACCACCCTCCCTGTGGTCGTTATCTTGCTCCTTCTGTCGTCAACGAATTTACTAATTCCAAAGCTCACATGCTGACAGATCGGAAGAGCGTCGTGTAGGGAAAGAGTGTTCCCAGATGTGTAGAGGTGGGGGGTGGGCGGGGGATTTAAAAAAAAAAAAGCAAGCAGGTGGACGTGCACTGAGGTGGTAGCGAAATCGGGATAGTGACGACGAAGAATATCTGGTCATGACGG
+
CCCCCFFFFFCBGGGGGGGGGGGGGHHGGHHGHHFGGGGHHHHHHFHHHHHHGHHHGGGHGHGGGHHGHHHHFHHHFGHHHGHHHHHHHHHHHHHHHHHHGGGEGHFGEGGFG??BGFHHHHFHDG?3BGHHHHGF33332@222//>/>---9;.;;-9-:A/0000;0:DF-;--..0//.//.99..0-9...0;/90./..:000----.0.;--9/00900..----../9000:000000000.-
@M03495:530:000000000-LYBTV:1:2110:12659:26103 2:N:0:GTGACGTT+ATCTGGGA
ATATTTTGCCGTTGATAAACCACCCTCCCTGTGGTCGTTATCTTGCTCCTTCTGTCGTCAACGAATTTACTAATTCCAAAGCTCACATGCTGACAGATCGGAAGAGCGTCGTGTAGGGAAAGAGTGTTCCCAGATGTGTAGATCTCGGAGGGGGGCGGGTAATTAAAAAAAAAAAAACACAAATACACAGCTGGGCATAGATTGGTGGACAAGTAGTAGTCAATGATGTCTATATGATACGAGTTGTGTAG
+
DDDCCFFFFFDCGGGGGGGGGGGGGHHGGHHHHHGHEFGHHHHHHHHHHHHHHHHHGGGHGHGGGHHHHHHHHHHHHHFHHHHHHHHHHHHHGHHHHHHHGGGGHHHGGGGEG?FFHGFHHHFHFHD?DGHHHHHHFD33222D@F0F/<///---:--:-/00000::@>BF;---......000:00..00/..//000000.0...:0:.00:0000000000000;00;0000000...9900./00
@M03495:530:000000000-LYBTV:1:2110:15639:26112 2:N:0:GTGACGTT+ATCTGGGA
ATATTTTGCCGTTGATAAACCACCCTCCCTGTGGTCGTTATCTTGCTCCTTCTGTCGTCAACGAATTTACTAATTCCAAAGCTCACATGCTGACAGATCGGAAGAGCGTCGTGTAGGGAAAGAGTGTTCCCAGATGTGGAGATCTCGGTGGTCGCCGTATCATTTAAAAAAAAAAAATCAATAATCCCAGTCACCAGATATACTTAGCTCATATCAGCAACAAAATACAGTGATAGTGCACAGCGAGCAAT
+
CCCCCFFFFFCAGGGGGGGGGGGGGHHGGGHHHHGHGGGHHHGHHHHHHHHHHHHHGGGHGHGGGHHHHHHHHHHHHHHHHHHHHHHHHHHHHHHHHHHHGFGGHHGGGGGEG?FFHGHHHGHGFGDDFGHHHGHEHH2DGF222FFF//A/1>//@-.00>1<111<D1EG?--;-.0;0000000000000;00..0000;9000000000000090/..:..00;00900:00000000/.;----/0
@M03495:530:000000000-LYBTV:1:2110:15310:26132 2:N:0:GAGACGTT+ATCTGGGA
ATATTTTGCCGTTGATAAACCACCCTCCCTGTGGTCGTTATCTTGCTCCTTCTATCGTCAACGAATTTACTAATTCCAAAGCTCACATGCTGACAGATCGGAAGAGCGTCGTGTAGGGAAAGAGTGTTCCCAGATGTGGAGAGCACCGCGGGCGGGGGATGATGTGAGAAAAATACAACTAGAATAGGGCATGACGTCTGGAGCATAATCAATGGCGTTACCTTCACGGTGCGTACACTCCCTGAAACGCT
+
AABBBFFFFFBAGECGFGGGGGGGGCHGGGHFHHFHGGGGHHHHFHFHHHHHHHHHEHHHGHGGGHFHHHGHBHHFHHHHHHHHHGHGHHGHGHGFHGHGGFFGGHGFAEGEF/2BF?GFHHGHGG33BB?GH/23B3?2F2//2</</>/--------../9////////;..//////////////.....//9....//.9.//////////.-.-:.////9;9.:.--..9.///;.././//.-.
@M03495:530:000000000-LYBTV:1:2110:9182:26161 2:N:0:GTGACGTT+ATCTGGGA
ATATTTTGCCGTTGATAAACCAGCCTCCCTGTGTTCCAAAGCTCACATGCTGACAGATCGGAAGAGCGTCGTGTAGGGAAAGAGTGTTCCCAGATGTGGAGATCTCGGTGGGGGCCGGGTTATTAAAAAAAAAAAAAGGAGCGAGAATGTGTGGAGGTCGATGAGGATATAATAGAAACAGCCACGGGGAGTATTGATGTGATACTGACAGGATAAGAGCGACACACTACACAGATTAATTGAATGATAGG
+
CDDDCFFFFFCCGGGGGGGGGGHHGHHHGHHHHHHHHHHHHHHHHHHHHHHHHHHHHHHHGGGGHHHGGGGEG1BGGGGHHGHHFHF4BGFHHGFG@@331333@B0?/?/////<<//?//>@222@>>C?@@---../.:----909000..0:.9/--=000;0/0000000000///.../------./000000000000000000..000000;-----/;;//:/0.00;0090000900090/
@M03495:530:000000000-LYBTV:1:2110:22049:26165 2:N:0:GTGACGTT+ATCTGGGA
ATATTTTGCCGTTGATAAACCAGCTAATCCTGAAAAAAAAATCAAAGCTAAAAACTACAATGCTAAGACCACGATGTGACTGCTATCAAAGTTAGATATATATGTAAATTATTCATCTGTCAAATCCTAGAATTATATCATACCTGCTCCAGCAATCACGACCTGTAATGGTTTAGTGGGTTGTTCACTGTTTCTGAAAAATGAAGATAGTTGTCCAGCTTCCAAAAAGTTTATTGTGTTTTCTAGTGGAG
+
BABBBFFFFFBAGGGGGGGGGGHHHHHHGHHHHHHHHGGGGHGHHHGHHGHHHGGHHHHHHHHHHGHHHHHHGGHGCGFHHH3GHFHHHHHHHHHFHHHHHHHHHGHHHGHHHHHHHHHHHHHFHHHFHHGHHFFHHGHHHHGBGHHHHHHFFHGHHHHGGGGGGHHGHHGHHHHGHHHGGGGGHHHHHGHHHGHHHGHH.GGHGG0GFFFGGFGBCHFHHF/0:CGEAFGFFFGGGGFFFBBFFBCF?FG
@M03495:530:000000000-LYBTV:1:2110:19312:26202 2:N:0:GTGACGTT+ATCTGGGA
ATATTTTGCCGTTGATAAACCAGCTAATCCTGAAAAAAAAATCAAAGCTAAAAACTACAATGCTAAGACCACGATGTGACTGCTATCAAAGTTAGATATATATGTAAATTATTCATCTGTCAAATCCTAGAATTATATCATACCTGCTCCAGCAATCACGACCTGTAATGGTTTAGTGGGTTGTTCACTGTTTCTGAAAAATGAAGATAGTTGTCCAGCTTCCAAAAAGTTTATTGTGTTTTCTAGTGGAG
+
CBCCCFFFFFCCGGGGGGGGGGHHHHHHHHHHHHHHHGGGGHHHHHGHHHHHHHGHHHHHHHHHHHHHHHHHGGHGHEHHHHGGHGFHHHHHHHGHHHHHHHHHGHFHHHHHHHHHHHHHHGHHHHHHHHHHHHHHHHHHHHGHHHHHHHHHFHHHHHHGGGGFHGHGHHBFHHHHBGFHEGGGHHHHHHGHHHHHHHHHAFHH0CCHHHFFCGCFHHHGHFFHEFEA?CGGGGGGGGFFGBFGGGGGGFG
@M03495:530:000000000-LYBTV:1:2110:8879:26209 2:N:0:GTGACGTT+ATCTGGGA
ATATTTTGCCGTTGATAAACCAGCTAATCCTGAAAAAAAAATCAAAGCTAAAAACTACAATGCTAAGACCACGATGTGACTGCTATCAAAGTTAGATATATATGTAAATTATTCATCTGTCAAATCCTAGAATTATATCATACCTGCTCCAGCAATCACGACCTGTAATGGTTTAGTGGGTTGTTCACTGTTTCTGAAAAATGAAGATAGTTGTCCAGCTTCCAAAAAGTTTATTGTGTTTTCTAGTGGAG
+
A@B@BFDFFFBBGGGGGGGGGGGHHHHHHHHHHHHHHFGGGCFFHHEHHHHHEHGHHHHHEFHHHHHHHGHHGGHGHHHHHHHHHFFGDGFGHHHHHHHHHHHHHHHHHHHHHHHHHHHHHHHHHHFFHHHHHGHHHFHHHHHHHHGHFHHFFHHHHHHGGGGGHHGHHFG?DGGH<GFHEFFGHHHHGEHHHHHHHGHHFFHHFFHFFFCBGFHHHHGFHHHGHF:A.CFGGGEFFF9FGGGGFGGGGF?
@M03495:530:000000000-LYBTV:1:2110:22791:26225 2:N:0:GTGACGTT+ATCTGGGA
ATATTTTGCCGTTGATAAACCAGCTAATCCTGAAAAAAAAATCAAAGCTAAAAACTACAATGCTAAGACCACGATGTGACTGCTATCAAAGTTAGATATATATGTAAATTATTCATCTGTCAAATCCTAGAATTATATCATACCTGCTCCAGCAATCACGACCTGTAATGGTTTAGTGGGTTGTTCACTGTTTCTGAAAAATGAAGATAGTTGTCCAGCTTCCAAACAGTTTATTGTGTTTTCTAGTGATG
+
AA1AAFFFBFDAGGAG33BBEGHHHHHHGHHH1AGFGEC/AGFGHHHGHHHHHGEHHHHFHFBFHFGHHGHHGGGG0@FGFFCDGHHB21B@FGBFGDHHFHFHHBGFHFHHHGFFHHHHHHBGHHBFH>GGHHHGFHGHGHF0GGFFDGECFFCF1<G?/C?CGFDFFHFDGFC1>10GCGGGEHBDGHDGFGEGHHDG<GHH<GB0CGCBGCCCCCHEG0/:C0.:9CBB0CBFGBB/BB9FFF0B0;;
@M03495:530:000000000-LYBTV:1:2110:10537:26263 2:N:0:GTGACGTT+ATCTGGGA
ATATTTTGCCGTTGATAAACCAAAGCTCACATGCTGACAGATCGGAAGAGCGTCGTGTAGGGAAAGAGTGTTCCCAGATGTGTAGATCTCGGGGGGGGGCGGGTCATTAAAAAAAAAAAAAAAAGCAAATGCAGGCATAGGCCAAGGGAGGACAGAGACAATGGGAGTGGAGCGCACATGATAATACGATAAGAGTCCAGACGTGCGTTGCGTCAACCTGTAAAGCGAGTCGCACATGGTAACATAGACAG
+
DEDEDFFFFFCDGGGGGGGGGGHHHHHHHHHHHHCGFHHHHHHHGGGGHHHGEGGFGBFGFGHHHHBGFGDDDFGHHHHH@D4B3@4@4FGF/E?--@-9-----<1:1<11F9BC=B------..:<01111<...00<000.......-.././/////000./....0./-----100111111...9.0<0100100.-...-..-.-9-..0./.111111..--/---<-10/1110<11<10<:
@M03495:530:000000000-LYBTV:1:2110:11115:26264 2:N:0:GTGACGTT+ATCTGGGA
ATATTTTGCCGTTGATAAACCAAAGCTCACATGCTGACAGATCGGAAGAGCGTCGTGTAGGGAAAGAGTGTTCCCAGATGTGTAGATCTCGGCGGGGGCCGTAGCATTAAAGAAAAAAAACTGTAAGAAGAAGTAGGAGTTGAAGTATTTAAGACAATTAAAGTGTGTATAATCACATTGATTGTGATAGGGACATGTGTATGGAGATAAAGATACTATATACTAATTGGAGTACAACAACTGAGGCATGT
+
BBBBBFFFFFBBGGFGFGGGGGHHHGHHHHHHHHGFFHHHFHHHGGGGHHGGGFGEE1BFGGGHHHHGFF@5@EGHGAGH5@@4B44B4B1?1>//////>>...<FFFHD1=.<<G--C.:<000;00/;//;0000///00000000000000//00;99;000;.0000;09////9;//;/////;/./.9//://///:/./////;/:///9/////////9/////:////...////;.././
@M03495:530:000000000-LYBTV:1:2110:23833:26321 2:N:0:GTGACGTT+ATCTGGGA
ATATTTTGCCGTTGATAAACCAGGACTCAGGCTGGACCAAAGCTCACATGCTGACAGATCGGAAGAGCGTCGTGTAGGGAAAGAGTGTTCCCAGATGTGTAGGTCTCGGTGGTCGCCGTATTATTAAAAAAAAAAATGACACATAGAAGTAGGTGACAAGGGACAAGAAAGGAGACCTGAGTCCGGACGCTGGAGTTTCACACTCTGCGTCAATGACCGATCAGATACGCATGACGTCTCTGGTACTGAGC
+
BABBCFFFFFCBGGGGGGGGGGHGHHHHHHHHHHGHFHHHHHHHHHHHHHHHHHHHHGHHHGGGGHHHGFGFFF?BFFEFHHHFHBG44BG3FFHHHHF44@33444BF/?//3</////0233B333BBCFC@C-01111101<000==000000000........//;0./:...9///;0:.-.---;.-..9/000000/9000-.9..;0000----.00000.....;0.:.//00000000000
@M03495:530:000000000-LYBTV:1:2110:17775:26344 2:N:0:GTGACGTT+ATCTGGGA
ATATTTTGCCGTTGATAAACCAGAACCATCCAAAGCTCACATGCTGACAGATCGGAAGAGCGTCGTGTAGGGAAAGAGTGTTCCCAGATGTGTAGATCTCGGGGGGGGCCGGATCATTAAAAAAAAAAAAAAAATAGATGAAGGACGTACAGAAGTCATGCCAACGAGATAAGAGTAAACACGTACGCAGGAGAGCTGAAGCGAGGTAGAAGGTTAGATCTGTAGCTGTCAGTGTACTGCAACAGTGTCAC
+
CCCCDFFFFFCCGGGGGGGGGGHHHHHHHHGHHHHHHHHHHHHHHHHHHHHHHHGGGGHHHGGGGAE1BDGGHHHHGHGH@4@FFHHHFFGB4@B44B44FE/>E--9-9<--.-:BFBBFFFAFF-@A-----.00<<<0000..-....0000000000000...<..000:0000000.9./.-..--...<.:00000-.--.00000.000.00000<0:000<0000000000:00<./00<000
@M03495:530:000000000-LYBTV:1:2110:8832:26347 2:N:0:GTGACGTT+ATCTGGGA
ATATTTTGCCGTTGATAAACCAGCTAATCCTGAAAAAAAAATCAAAGCTAAAAACTACAATGCTAAGACCACGATGTGACTGCTATCAAAGTTAGATATATATGTAAATTATTCATCTGTCAAATCCTAGAATTATATCATACCTGCTCCAGCAATCACGACCTGTAATGGTTTAGTGGGTTGTTCACTGTTTCTGAAAAATGAAGATAGTTGTCCAGCTTCCAAAAAGTTTATTGTGTTTTCTAGTGGAG
+
ABAABFFFFFB>ECGGGGGGGGHHHHHHGHHHHHHHHGGGGHHFHHHHHHHFHHGHHHHHFHHHHHHHHHHHGGHGHGHFFD3FHHGHHHHFHHHHHGHHHHHFGGHHHHHHHHGHGHHFHHHHHHHHHHHGFGFHHHHHHHFCGHHHHHHHEGGHGHHFEGGGHFHHHHH1FFHH1FHGGGGGGHGHGHDF0GGHHDGHAGHFHFHHGHHHGHHCFHECHFFFGC.CCFFGGGEBFFBFFGGGFGFF?BE
@M03495:530:000000000-LYBTV:1:2110:9216:26363 2:N:0:GTGACGTT+ATCTGGGA
ATATTTTGCCGTTGATAAACCACCCTCCCTGTGGTCGTTATCTTGCTCCTTCTGTCGTCAACGAATTTACTAATTCCAAAGCTCACATGCTGACAGATCGGAAGAGCGTCGTGTAGGGAAAGAGTGTTCCCAGATGTGGAGAACTCAGTGGTGGCCGTGTAAGTAAAAAAAAAAAAAGTATAAGCGGATAATATATTAGCAAATCGTGAGAGCTAGAAGTACAGAGGGCAAGGACGAGTGATGAGGTATGA
+
CBCCCFFFFFBAGGGGGGGGGGGGGHHGGHHHHHFHGGGHHHHHHGGHHHHHHHHHGGGHEFFGGHHHHHHHHHHHHHHHHEHEHHHHHHHHHGHHHHHHGGGGHHHGFGGEF?BFGGHHAGBGDGD3BFFHGGE3B322F202@22<2D22?/0<>//<0<1>>1>D1-<-@D:--.0000000-::-.0000;0000/;0090.9;/.00.000000000000/.....9.9.9--..00000//0000
@M03495:530:000000000-LYBTV:1:2110:9016:26397 2:N:0:GTGACGTT+ATCTGGGA
ATATTTTGCCGTTGATAAACCAGCTAATCCTGAAAAAAAAATCAAAGCTAAAAACTACAATGCTAAGACCACGATGTGACTGCTATCAAAGTTAGATATATATGTAAATTATTCATCTGTCAAATCCTAGAATTATATCATACCTGCTCCAGCAATCACGACCTGTAATGGTTTAGTGGGTTGTTCACTGTTTCTGAAAAATGAAGATAGTTGTCCAGCTTCCACAAAGTTTATTGTGTTTTCTAGTGGAG
+
CBCCCFFFFFCBGGGGGGGGGGHHHHHHHGHHHHHHHGGGGHGCHFGHHGHHGHGHGHGHHHHHHHHHHHHHGGHGGHHHHEGHGGHHHHGFFHHHHHHHHHHHHHHGHHHHHHHHHHHHHHHF4GHHHFEFFHHGFFHHGHBHHGHHHHFHHFGDF2G?CCGDEDD11FF<FF11D=GFAFCAGGHHFFDG0DFDD000<<DD000::C:GHCGHFFF00CCC0/:.;;0B0CF9;BCB/9CFBF;FE0A
@M03495:530:000000000-LYBTV:1:2110:16349:26412 2:N:0:GTGACGTT+ATCTGGGA
ATATTTTGCCGTTGATAAACCAAAGCTCACATGCTGACAGATCGGAAGAGCGTCGTGTAGGGAAAGAGTGTTCCCAGATGTGTAGATCTCGGGGGGCGCCGGGTCATTAAAAAAAAAAAAAGATTAGGAAGAGCGCAAGCCACAATAAGCACGAGCTGACGAATTGAATAGAACATAGATAGAGCACCTGTTGAATCGTAAAGCACAGAAACAGTAATGGAGATACGTGTGACTGCAAATATTGCAGCTGT
+
CCCCCFFFFFCAGGGGGGGGGGHHHHHHHHCFFGGGFHHHHHHHGGGGHHHGGGGEGFHGFGHHHHGHFG55DFFFFGHH5B@FGH4B@DCF/>@----;9--;-.0;00;BFBCFFF@-9..0000000.../----9..//.;000000/-.--.00/..-..000000900/0000000;000..//0900000.....000///000///0000:00/;/00.0//.0000/000000000000/00
@M03495:530:000000000-LYBTV:1:2110:22147:26417 2:N:0:GTGACGTT+ATCTGGGA
ATATTTTGCCTTGATAAACCACCCTCCCTGTGGTCGTTATCTTGCTCCTTCTGTCGTCAACGAATTTACTAATTCCAAAGCTCACATGCTGACAGATCGGAAGAGCGTCGTGTAGGGAAAGAGTGTTCCCAGATGTGTAGATATCGGTGGGGGCCGGATAAATATAAAAAAATAAAGGGTTAACTACGTAATGTATAGTGCCATGAAGACGATAATAGACAACGTCTCACGATCTCGATGTCGTGAGGTAG
+
AAAAAFFFFFFFG1FE31FFGGGGHHGFEFFFHHFEGGCHFHFFEFHHFHHHGHEFFFGGHGGFHHHGFHHBHHHHDGEGFHHFFFEHHHHEFGF0BCGEFECHHGEGEGEE/BFFEGHHHGHBDB2BB1DGHHH2122122BB>C/?<////-----..<0=<<00<0<-;.0:000.::.0000/..0..00000000000909000:.9.;./;////-------//-----;;///-/---/--///
@M03495:530:000000000-LYBTV:1:2110:9467:26436 2:N:0:GTGACGTT+ATCTGGGA
ATATTTTGCCGTTGATAAACCAGCTAATTCCAAAGCTCACATGCTGACAGATCGGAAGAGCGTCGTGTAGGGAAAGAGTGTTCCCAGATGGGTAAATCACGGTGGGCGCCGATTCATTAAAAAAAAAAAATTCTAATGATTAATCGAGATTGGTGGATATTTGGAGGATGGAAATGTGAAGTTGTTGTATGTGGTTATGAGGTTGCGTTGTGCATGGATGCACATGATGTAGTGTGAGAAGCAAGTTGTTG
+
BBBCBFFFFFCAGGGGGGGGGGHCHHHHHHHHHGFHHGHHHHHHHHHHHHHHHHGGGDFFHGEGGGGBBGHGHHHG3GFGF5DDFGFAG331B3344433>?1?1/////</<?B3BF3B?32BC@/><->1111111=000=0=.....<0.0...0000000//..//./0;000000;;0009.;;0000:/.00000//;/.-;.-..////9///////;//////:///////////9/:;//..
@M03495:530:000000000-LYBTV:1:2110:10895:26438 2:N:0:GTGACGTT+ATCTGGGA
ATATTTTGCCGTTGATAAACCAGCTAATCCTGAAAAAAAAATCAAAGCTAAAAACTACAATGCTAAGACCACGATGTGACTGCTATCAAAGTTAGATATATATGTAAATTATTCATCTGTCAAATCCTAGAATTATATCATACCTGCTCCAGCAATCACGACCTGTAATGGTTTAGTGGGTTGTTCACTGTTTCTGAAAAATGAAGATAGTTGTCCAGCTTCCAAAAAGTTTATTGTGTTTTCTAGTGGAG
+
BBBBBFFFFFBBGGGGGGGGGGHHHHHHHHHHH3F5CEGGEHHHHHGGGHFHGHGHHGHHHHHHHEHFHHHHGGHGHGFFHHGHHHFHHHHHHHHFHHHHHHHHHHHHHHHHHHHHHHHHHHFHHHGHHHHHHHHHHGHGHHHGGHHHGHHHHHHHHHHGGGGGFGHEHGHHHHHHGHFHGGGGHHHHGHHHHHHGGGHHGGH0DHGHHHHHHHCGHH/GGHHFFG..99FF0FGGGFFGGGGFFGFG.9.
@M03495:530:000000000-LYBTV:1:2110:21624:26479 2:N:0:GTGACGTT+ATCTGGGA
ATATTTTGCCGTTGATAAACCAGGACTCAGGCTGGACCAAAGCTCACATGCTGACAGATCGGAAGAGCGTCGTGTAGGGAAAGAGTGTTCCCAGATGTGTAGATCTCGGGGGGCGCCGGAGCATTAAAAAAAAAAAAGAGGACGAATAGTGTGCCTGTTGTGTCAGGGACAAATAGATGCCATCAGGCTACGTGTGCAGTACCACGACGGTAAGCCAGAGGCAGATCGCACAGATGAGGGCAGATGATAAT
+
AAABCFF@BB>AEEGGGGGGGGHGDGGHHHHHHHFHHHHHGHHHHFHGHHHHHFHHHHHHFGGGGHHHGGGGFC1FGHGC1EGFHBF@BBGFHFHHGHHDFFE44B?0F/>/--:--9----.9:B/9;/;C->-9-../...---..///:///;::/:;./9///9....//://///////////.//..//./////////.----...////.;..;...//..:--///////.....//////9
@M03495:530:000000000-LYBTV:1:2110:18952:26491 2:N:0:GTGACGTT+ATCTGGGA
ATATTTTGCCGTTGATAAACCAGCTAATCCTGAAAAAAAAATCAAAGCTAAAAACTACAATGCTAAGACCACGATGTGACTGCTATCAAAGATAGATATATATGTAAATTATTCATCTGTCAAATCCTAGAATTATATCATACCTGCTCCAGCAATCACGACCTGTAATGGTTTAGTGGGTTGTTCACTGTTTCTGAAAAATGAAGATAGTTGTCCAGCTTCCAAAAAGTTTATTGTGTTTTCTAGTGGAG
+
BAABBFFFFFBAEFFGFGGGGGHGHHHHHGHHHHHHHGGGGHHGHHHHHHGDGFGHEHHHHHHHGHGHGHGHGGHEFGGHHHHHHGHHHBF3B@GHHHHFHHHHHFHHHFFHFHHHHHHHGHHHHHHHHEEEHGHHHHGFGHGHFHHHHHHHHHHHHHHGDGGGGHHFHHHGHHHHHHFECFGGHHHFHHHHHHFFHHHHCGGHGH0;CB:CGHGFHHHHFHHHHHEGFFGGEFFFGGGGGFFFEBBFF0:
@M03495:530:000000000-LYBTV:1:2110:9634:26506 2:N:0:GTGACGTT+ATCTGGGA
ATATTTTGCCGTTGATAAACCACCCTCCCTGTGGTCGTTATCTTGCTCCTTCTGTCGTCAACGAATTTACTATTCCAAAGCTCACATGCTGACAGATCGGAAGAGCGTCGTGTAGGGAAAGAGTGTTCCCAGATGTGTAGATCTCGGTGGGGGGCGAAGCATTTAAAAAAAAAAAAAACAAGACGTAAACGTCGACACGCAATAAAACAATAATCAAATCAACGCTAATCATGACAGAATAATTAACTATA
+
BBBAAFFFFFBAFGGGGGGGGGGGGHGGGHHHHHFFGGGHHHCHHHHHHHHHHGHHGGGHGHGGGHHHHHHFHHHHHHGHHHHFGHHHHHHHHHFHHHHGGGGHHGGGGFEF?BGFFGGHFCGGH3BBDGGHHFGBB333>2>220<<?////--;----//9;//9/B->D>A9---..........;/...---.9.---9/////9./9;B/////////.-...//////;9/9////;////////
@M03495:530:000000000-LYBTV:1:2110:9355:26531 2:N:0:GTGACGTT+ATCTGGGA
ATATTTTGCCGTTGATAAACCAAAGCTCACATGCTGACAGATCGGAAGAGCGTCGTGTAGGGAAAGAGTGTTCCCAGATGTGTAGATCTCGGGGGGGTGCGGAGCATTAAAAAAAAAAAAAATGGAAGAACAGAATCAGTAGAAAGGTAGCATTCGACGCGCATGCACCGGCGCTCTGCCGTACGGCAGCCACACATTATGATCGTATACTCATAGAGTATCATCAGTGAAAAGCTATACTGAACTTGAGT
+
BBBABFFFFFDBGGGGGGGGGGHHHHHHHHHHGHHHGHHHGGHHGGGABFFEEEGFGGHGHGHHHHHHFGD@DFBDGEHFFB44344BB@1F>EEC---.----::/9/;9:B>DBBF-9--./////./.9//////////////.//////;///.-----..//:/----9-..///-...;.---......:/:;:/;//...////////9//://///9/////9///;/9///////://////
@M03495:530:000000000-LYBTV:1:2110:22745:26583 2:N:0:GTGACGTT+ATCTGGGA
ATATTTTGCCGTTGATAAACCAGCTAATCCTGAAAAAAAAATCAAAGCTAAAAACTACAATGCTAAGACCACGATGTGACTGCTATCAAAGTTAGATATATATGTAAATTATTCATCTGTCAAATCCTAGAATTATATCATACCTGCTCCAGCAATCACGACCTGTAATGGTTTAGTGGGTTGTTCACTGTTTCTGAAAAATGAAGATAGTTGTCCAGCTTCCAAAAAGTTTATTGTGTTTTCTAGTGGAG
+
AAAABFF@BDA>EGGGGGGGGGHGHHCGHHHHHHHHHGG2ABFGHHFHHHHHHHGGHHHHHHHHHHHHHFHHGGHGFHHHHGFHHHHHHHHHHHHHHHHHHHHHHHHFHHHHHHHHHHGHHHHHHGHFHHGHHGHHGHHGHHHEHFFFHHHHGGGHHGHGCDCGFFGHHHB<GHHHFFHHDG->GHGHHHGH0DHHHFGGFHHHHHHHFEGHFHHHHHGFHHCFHHCCGBFFFGFEGFBFFFBFFFGGFFF
@M03495:530:000000000-LYBTV:1:2110:15813:26631 2:N:0:GTGACGTT+ATCTGGGA
ATATTTTGCCGTTGATAAACCAGTCTCCAAAGCTCACATGCTGACAGATCGGAAGAGCGTCGTGTAGGGAAAGAGTGTTCCCAGATGTGTAGATCTCGGTGGGGGCCGGATCATTAAAAAAAAAAAAAAACAAACGCATCACACCATGTACCGCAGTCACAGTGATACAGTATGTAAACTGTTGGTGACCAAATACTGGCGATACACATCTATCGCTGTGATTCATACACATACAGTAGCGCTCGTCAAAA
+
CCCCCFFFFFBAGGGGGGGGGGHHHHHHHHHGHHHHHHHHGHHHHHHHHHHGGGGHGHGEGGEGAFGHGHHHHHHFGFDDGHHHGGHBBB@3G44441?1?E/////////<B3333D@F/>D@C-<<--.:C...--.-0000:.0900;0.;--.000000009000;900:0000000900...0;00..:09:00.---.-;00000000...../00090000000000000000--.9--...00
@M03495:530:000000000-LYBTV:1:2110:21330:26634 2:N:0:GTGACGTT+ATCTGGGA
ATATTTTGCCGTTGATAAACCAGCTAATCCTGAAAAAAAAATCAAAGCTAAAAACTACAATGCTAAGACCACGATGTGACTGCTATCAAAGTTAGATATATATGTAAATTATTCATCTGTCAAATCCTAGAATTATATCATACCTGCTCCAGCAATCACGACCTGTAATGGTTTAGTGGGTTGTTCACTGTTTCTGAAAAATGAAGATAGTTGTCCAGCTTCCAAAAAGTTTATTGTGTTTTCTAGTGGAG
+
BABBBFFFFFDAE2GGGGGGGGHHHHHGHHHHHHHHGGGCGHHHHGEFHHHHHHGHHHGHHHHHHHHHHHHHGGGGGHFFFBBGHFGHHHHHGHHEHHHHHHHHHGHHH4GGGHHHHHHHHHHHHFHFHHHHHHHHHHGHHHEHEDFGHHFFFHHGHFHGGGGGHHFHGHGGGAGH<FGA.F?CFGHHGHHHBGHHHHFG<GGBFHHFHHHGHGCGHHHGFFFHF0C..9CFBBFFGGBFFGGGFFGGGFA
@M03495:530:000000000-LYBTV:1:2110:8502:26647 2:N:0:GTGACGTT+ATCTGGGA
ATATTTTGCCGTTGATAAACCAGCTAATCCTGAAAAAAAAATCAAAGCTAAAAACTACAATGCTAAGACCACGATGTGACTGCTATCAAAGTTAGATATATATGTAAATTATTCATCTGTCAAATCCTAGAATTATATCATACCTGCTCCAGCAATCACGACCTGTAATGGTTTAGTGGGTTGTTCACTGTTTCTGAAAAATGAAGATAGTTGTCCAGCTTCCAAAAAGTTTATTGTGTTTTCTAGTGGAG
+
BAB@BBBBFFDBCGGGGCBFG4GDGGGGHHHGBG3BF2EECGFHHGEEHGB5DFGGGHGHGHGHGHEHFHHHGGGFGFHEH3BGHGEH4BBDHHHGGGHBBGHGHGGFFHHHFGGHGHHHGHHFHHHHHHBDHFGHGHHHHHGFHFHBGHFHHHGHHHFDD@@GHGFFGGGGHHEFDG0.<<CDHHGHHGHHBGFBE00DCGFHBGCB0:G0FGGBGFGEFF/0C0C?A0CFBFB09F/;FFFGGBBBE0.
@M03495:530:000000000-LYBTV:1:2110:19229:26671 2:N:0:GTGACGTT+ATCTGGGA
ATATTTTGCCGTTGATAAACCAGCTAATCCTGAAAAAAAAATCAAAGCTAAAAACTACAATGCTAAGACCACGATGTGACTGCTATCAAAGTTAGATATATATGTAAATTATTCATCTGTCAAATCCTAGAATTATATCATACCTGCTCCAGCAATCACGACCTGTAATGGTTTAGTGGGTTGTTCACTGTTTCTGAAAAATGAAGATAGTTGTCCAGCTTCCAAAAAGTTTATTGTGTTTTCTAGTGGAG
+
BAAABFFFFFBBFEGGGGGGGGHHCHHGHHHHHHHHHGGGGHHHHHFHHHHGHGGHHHHHHHHHHHHHHHHHGGHG?GGHHGHHHHHHHGHGGFHHHGGHHHHHHHHHHFHHHHHHHHHHEHGHHHHHHHGHHHHHHHHHHHFHFHHGHGGHGHHHGHHGGGGGHHGHHHGDGHHGGHHG>FFDHHHHHHHHFGHHHHHHHFH0GFHHHHHHHHFFHGHBGHHG0C.EGGFFFFFGGF9;FBFFGGFGGEE
@M03495:530:000000000-LYBTV:1:2110:20936:26679 2:N:0:GTGACGTT+ATCTGGGA
ATATTTTGCCGTTGATAAACCAGGACTCAGGCTGGACCAAAGCTCACATGCTGACAGATCGGAAGAGCGTCGTGTAGGGAAAGAGTGTTCCCAGATGTGTAGATCTCGGGGGTCGCCGTATAATTTAAAAAAAAAAAAAAGAACAAACATAATCGAGTTCATAGTCTACAAACACAATTGTTGCGGTATGTCACATAGCTACATACGATTAGGGATGTGTAGAATACACAAGCACAGCAGATCGTATACAA
+
BBCCCFFFFFCCGGGGGGGGGGHGHHHHHHHHHHGHHHHGHHHHHHHHHHHHHHHHHHHHHGGGGHHHGGGGFGFHFGFGHHHHHBBBBFGGGHHHHHHB4344D?40?/>B//<///</0111<11?FDF<@<@-----...///...00000...:900;;0000;0000.....0000:.09-...0;000:;0090900009:9...00.//.00000009000009../9//9/./0:./9/0090
@M03495:530:000000000-LYBTV:1:2110:12837:26724 2:N:0:GTGACGTT+ATCTGGGA
ATATTTTGCCGTTGATAAACCAGCTAATCCTGAAAAAAAAATCAAAGCTAAAAACTACAATGCTAAGACCACGATGAGACTGCTATCAAAGTTAGATATATATGTAAATTATTCATCTGTCAACTCCTAGAATTATATCATACCTGCTCCAGCAATCACGACCTGTAATGGTTTAGTGGGTTGTTCACTGTTTCTGAAAAATGACGATAGTTGTCCAGCTTCCAAAAAGATTATTGTGTTTTCTAGTGGAG
+
1>AAAF3DBDD>1EG3F3111AA011FF133BFHCDBEE?EFHHBGHEHBEG11/BFBFBGGFEF2GHBEGFEE/F1B@B@C01@@CGE11BB2@1FGFFHHFG2BFGBD1BEFH2B>>FEGH12BGE<1BDGBG2G2FDGHHE1F011FFHHHFGHGBCACGGBFDFHHH<FCFHGHHHAFCG.10=GF0<DDGHGGHHA.<G0:;:CFGFGGHFHHGBG0FB9B.E..9;FFFGFB9FFGBFFFFG?0:
@M03495:530:000000000-LYBTV:1:2110:8974:26739 2:N:0:GTGACGTT+ATCTGGGA
ATATTTTGCCGTTGATAAACCACCCTCCCTGTGGTCGTTATCTTGCTCCTTCTGTCGTCAACTTACTAATTCCAAAGCTCACATGCTGACAGATCGGAAGAGCGTCGTGTAGGGAAAGAGGGTTCCCAGATGTGTATATCTCGGTGGGCGCCGGAACTATATAAAAAAAAAACAAGAATCGTTATGTAACGGGTGTCAAGTAGTCTACGGCATAGAGTTCGTCACACGTACATATGAATGAAAACAGTGAA
+
A3AABFFDFFBAFGGGGGGGGGGGGHHGGBAGFFFHEAFHHHHHHHHHHHHGHHHHGGGHGHHHHHHHHHHHHHHHHHHHHGHHHHHHHGHHFGHHGGGGHHHGGGGEG?BGFFBHHFHH/??BBFGGGHGF?B3F333B220///<//>//<----000<0=00=0A-A-:...=/900.....0;000.-;--9////:;/;///99.99-//////;..;..//-:.9;/9B//////////..9///
@M03495:530:000000000-LYBTV:1:2110:12143:26754 2:N:0:GTGACGTT+ATCTGGGA
ATATTTTGCCGTTGATAACCAGGACTCAGGCTGGACCAAAGCTCACATGCTGACAGATCGGAAGAGCGTCGTGTAGGGAAAGAGTGTTCCCAGATGTGGAGGACTCGGAGGGCGGCGGAGCATTAAAAAAAAAAAAAACGCAGACAGCGGATGCGTACGGAAGCATATACACATACACATAGACATCTTAACGTGACGACGCACTATACTGGGTACATGGAATGTCATTAGTGAGTATCGATACATGGACT
+
BBAAAFFFFFCBGGGGGGGGGGGHHHHHHHHHHGHHHHHGHHHHHHHHHHHHHHHHHHHHGGGGHHHGGGGEF1BFGGGHHHHHHHBBBGHHHHHBFH3311//3B/?/>E//>///----<0=00=DDFFC?@@D--.---:-.//.-----/-..9-.9.../////9//9///////////9////:/:./..:..-:--9-/;/////./////////////////9/9://///.;..-/9/////
@M03495:530:000000000-LYBTV:1:2110:18084:26760 2:N:0:GTGACGTT+ATCTGGGA
ATATTTTGCCGTTGATAAACCAGTCAGGAGTCCAAAGCTCACATGCTGACAGATCGGAAGAGCGTCGTGTAGGGAAAGAGTGTTCCCAGATGTGTAAATCTCGGGGGGCGCCGTATCATTTAAAAAAAAAAAAACAACACTGGATCAATAGTTCCGGATGTCAACGCGGTACATCCTATGTCAGATGATACTTAGGTTCAGGAGTGCACTAATACAACTGGTCACAGCACATATCTTCCGTTCAGACGACA
+
BABCCFFFFFCCGGGGGGGGGGGHHGHHGGHHHHHHHHHHHHHHHHHFHHHHHHHHGDGGHHHGGFGAF?FHHGHHGHHHFGG4FGHHGHHHF4BF444B441?///----;--..;;0;0C0CB99B9@;---......00//00.000;9:0:.-..-:0000.---...;00;00B000000000000000000000000./;0000000000000/9000000././00000000.00;0000---:
@M03495:530:000000000-LYBTV:1:2110:17264:26762 2:N:0:GTGACGTT+ATCTGGGA
ATATTTTGCCGTTGATAAACCAGTCAGGAGTCCAAAGCTCACATGCTGACAGATCGGAAGAGCGTCGTGTAGGGAAAGAGTGTTCCCAGATGTGTAGATCTCGGTGGGGGCCGTCTCATTTAAAAAAAAACACACAGAGAATATAAACGGAGGAAGTAGCGGTGGACTAAGATAGACGGTGGGAAACGCTGTGCGAGTGACTGTGATGCAGTAGGAACACACATATTGAAGGCATTGATAGAATGAGAGAG
+
CCCCCFFFFFCCGGGGGGGGGGHHHHHGHGHHGHHHHHHHHHHHHHHGHHHHHHHHGGGGHHHGGGGEE?GGFGHHHHHHGG4@FGHHHEHG4@@43@44441F1EF////////0BD3?3B?FGFCGA/.>0...010011100=00<...<./.:000-::-.:00;0009;000.....-.0./.-..9:;..--.00;000000000900900.//...09;000090..;0:0:0:00900;00..
@M03495:530:000000000-LYBTV:1:2110:17981:26794 2:N:0:GTGACGTT+ATCTGGGA
ATATTTTGCCGTTGATAAACCAGTCAGGAGTCCAAAGCTCACATGCTGACAGATCGGAAGAGCGTCGTGTAGGGAAAGAGTGTTCCCAGATGGGTAGATTACGGTGGGCGGCGGATCATAAAAAAAAAAAAAACATAATTAGTTGAGTAGTGGCACAGCGTTACTTAATCTAGAAAGCATTAACAACAACAACAACTGAGTACCGAGAGAGGAGTAGAGCCATCGAGTGACAGTATTCACACACGATCATT
+
BBBBBFFFFFBBGGGGGGGGGGHFGHHHHGHHHHHHCHHHHHHHHHHHHHHHHGHHCAFGHGHGGGGGGBGFHGHGHHHHBGG@BGHHBFGB3?331B44BB1?2/?/?E/</////?11<111AC@C---:-.90;000900000/0090;../0//9-...;//9//////9///:/9/:9FB/...:.....:////;///..---9;...;//:/9.///./././///:///9////..--9..//
@M03495:530:000000000-LYBTV:1:2110:12815:26794 2:N:0:GTGACGTT+ATCTGGGA
ATATTTTGCCGTTGATAAACCAGGACTCAGGCTGGACCAAAGCTCACATGCTGACAGATCGGAAGAGCGTCGTGTAGGGAAAGAGTGTTCCCAGATGTGTAGATCTCGGGGGGCGGCCGTTCAATAAAAAAAAAAAAACAGGACACTAGTACGGGTCGAGTCACAGAAGCACTCAGAAACAGCCAAATTGTCAACGAAACGTGCACAAGCTCCATTATTCAGTGCGACGTCATGTCACCACAAATCATGAG
+
CBABCFFFFFCCGGGGGGGGGGHGHHHHHHHHGHGHHHHHHHHHHHHHHHHHHGHHHHHGFGEGGHHHGGGGFCBFHHGFHGHHGGHBGHHHHHHGGFH4GD4444B0?/E@----;-:-.:9/;//BFFFA;@F---../..././/////9.9-----/////////://://///////...//////////..;.9.....///..///;//////////9;.---...//;/9//....///9///
@M03495:530:000000000-LYBTV:1:2110:17353:26806 2:N:0:GTGACGTT+ATCTGGGA
ATATTTTGCCGTTGATAAACCACCCTCCCTGTGGTCGTTATCTTGCTCCTTCTGTCGTCAACGAATTTACTAATTCCAAAGCTCACATGCTGACAGATCGGAAGAGCGTCGTGTAGGGAAAGAGTGTTCCCAGATGTGTAGAGATCGGGGGGTGGCGGTGAATTTAAAAAAAAAAAAAAAGATGCATAGAGAGAGATAGCATAGTGAACTTAAGAAAGAGTGTAAATGGACACTGTAATATGTATACTGGC
+
CCCCCFFFFFCBGGGGGGGGGGGGGHHGGHHHHHHHGGGHHHHHHHHHHHHHHHHHGGGHGHGGGHHHHHHHFHHHHHHHHHHHHHHHHHGHHHHGHHHHGGGGHHHGGGGEG?FFHGHHHHHHFGB3BBGHFHHF3?F?FG222@///<-----:9::-.//////::BDCFF@-;;--..///////;//.:..///9/:/9/;/////:///9//;;//9;///;////.//////////;//////.
@M03495:530:000000000-LYBTV:1:2110:13531:26825 2:N:0:GTGACGTT+ATCTGGGA
ATATTTTGCCGTTGATAAACCAGCTAATCCTGAAAAAAAAATCAAAGCTAAAAACTACAATGCTAAGACCACGATGTGACTGCTATCAAAGTTAGATATATATGTAAATTATTCATCTGTCAAATCCTAGAATTATATCATACCTGCTCCAGCAATCACGACCTGTAATGGTTTAGTGGGTTGTTCACTGTTTCTGAAAAATGAAGATAGTTGTCCAGCTTCCAAAAAGTTTATTGTGTTTTCTAGTGGAG
+
B3ABBFFFDBDAGGGGGF5GFGHHHHHHHHHHFGHGHGGEEHEHHGGHGHHHGHGGHHHEFHHHHGHGHHHHGGHGEEHHHGHHHHHHGGHGHHHHHHHHGHHHFGHHHHGGGHHHGHHHHHGFHHHHH4GHHHHHHHHHHHHGHHHFHHHHHHGHHGHGGGGGHFGFHHHBGHHHHHGHDGGGCDFHGGFHHHHHHHHHHGHHDCGGFHFFCGFEGHHHHFHFCGEAEBFGFFFFFGBFGGGGFFFFF0C
@M03495:530:000000000-LYBTV:1:2110:12760:26845 2:N:0:GTGACGTT+ATCTGGGA
ATATTTTGCCGTTGATAAACCAGCTAATTCCAAAGCTCACATGCTGACAGATCGGAAGAGCGTCGTGTAGGGAAAGAGTGTTCCCAGATGTGTAGATCTCGGGGGGGGGCGGATAAATAAAAAAAAAAAAAGACGAGTAGTCATATACAGGTGCAGTATTACATCAAAAGATATCTAGCTAAAGACAAGGAGAGTATCAGGATAATGTTGTACACTTATAGATCTGATAGAGTAGGAGTAGTACTCGAGGT
+
AA3AAFFFFFBAFGGGGFGGGGHHHHHHHHHHHHGHGHGHHHGFHHHHHHHFHHGEFGHHGGEEEEF1BDGEBGEHBGBFD55BFFHEH3B444F44444FF//E----9;---.////;/B9--9;D--;....--..////////9//////////////////////.///;//////////./;...9..9////;//////////9/////////////9//9///99///9/9/;/////...-.
@M03495:530:000000000-LYBTV:1:2110:9069:26864 2:N:0:GTGACGTT+ATCTGGGA
ATATTTTGCCGTTGATAAACCAGAACCATCCAAAGCTCACATGCTGACAGATCGGAAGAGCGTCGTGGAGGGAAAGAGTGTTCCCAGATGTGTAGGTCTCGGGGGTGGCCGGGTCAATCAAAAAAAAAAAAATATTTAGAACCTAAGCACCGCAACTACATGAGATATAAATCATGAACATAGACGTGTGTAGACTGAATGTTACAAGCACTATGTGTATGCATTCTCCGAATATGACTCATCACACAATC
+
BBBBAFFFFFBAEECGGFFFGGHFGCG4GHHHHHF2FGHHFDGFDGFEHHGHHFFEFDFGFEFGEAA1B?EFAGHH?BFEB4BGFGGGFFHEG4B334BF31///>//00>B/?/011<11?F/-<<-----.000000000./////0;9--9--99/CF00///9/////:/9////9//:/9.../.9////////9////////...////////////;/////.-..;;9//9///9///9..//
@M03495:530:000000000-LYBTV:1:2110:16477:26911 2:N:0:GTGACGTT+ATCTGGGA
ATATTTTGCCGTTGATAAACCACCCTCCCTGTGGTCGTTATCTTGCTCCTTCTGTCGTCAACAAATTTACTAATTCCAAAGCTCACATGCTGACAGATCGGAAGAGCGTCGTGTAGGGAAAGAGTGTTCCCAGATGTGTAGATATCGTGGGGGGCCGGGTATTATTAAAAAAAAAAAACAAGACAGAAGATAGCACTATTAATAATTCATGAAGACTGTGAAGCCATCGTGAATGGTTATCTGTCTGGAAA
+
BBBBBFFFFFBACEGFGGBEGEGGGHHGGHGGFHHHGGEAGHHHHHHHHHHHHHHHFGFHGHHGCHGHHHHHGHHFHHHHBEHHHHGFHHHFHHHHHGHCAECDHHHGEECEGGFDGGFHHHHHGH4?F3BGHAD3BD33333222/<0?///--9---.9/////;9//;--9@---....9././;//;/////////9/;99//////////////9////.:/9.9././////;//////////9/
@M03495:530:000000000-LYBTV:1:2110:16947:26935 2:N:0:GTGACGTT+ATCTGGGA
ATATTTTGCCGTTGATAAACCAGCTAATCCTGAAAAAAAAATCAAAGCTAAAAACTACAATGCTAAGACCACGATGTGACTGCTATCAAAGTTAGATATATATGTAAATTATTCATCTGTCAAATCCTAGAATTATATCATACCTGCTCCAGCAATCACGACCTGTAATGGTTTAGTGGGTTGTTCACTGTTTCTGAAAAATGAAGATAGTTGTCCAGCTTCCAAAAAGTTTATTGTGTTTTCTAGTGGAG
+
AAAABFFFFFBBGGGGGGGGGGHHHHHHHGHHHHHHGGGCGHHHHHHHHHHHHHFHHHHHHHHHHGGHHGHHGGHG?DGHHHGHHHGHHHHBGHHHHHHHFHHHFHHHHGHHHHHHHHHHHFGHHHHHHHEHHHHHHHFGHHGHHHHHHHHHHHHHHHHGDCGGHHFHHGHFGFHHGHHGGGGGHHHHGHHFHHHHHDGHAGFHGHH0CGHBHHFCGHBGGEGHHHHGFFFGGGGGFGBFFFFFGGGG.09
@M03495:530:000000000-LYBTV:1:2110:12106:26937 2:N:0:GTGACGTT+ATCTGGGA
ATATTTTGCCGTTGATAAACCAGCTAATCCTGAAAAAAAAATCAAAGCTAAAAATTACAATGCTAAGACCACGATGTGACTGCTATCAAAGTTAGATATATATGTAAATTATTCATCTGTCAAATCCTAGAATTATATCATACCTGCTCCAGCAATCACGACCTGTAATGGTTTAGTGGGTTGTTCACTGTTTCTGAAAAATGAAGATAGTTGTCCAGCTTCCAAAAAGTTTATTGTGTTTTCTAGTGGAG
+
BABBCFFFFFCCGGGGGGGGGGGHHHHHHHHHHHHHGGGGGHHHHGHHHHHHHH1GHHHHHHHHHHHHHHHHGCHGHHHHHGFHHHHHHHHHHHHHHHHHHHHHHHHHHHHHHHHHHHHHHHHGHHGHHFHHHHHHHHHHHHHHFHHHHHHHGHHHGGHGGGGGHGHHHHHFGHHHGHHHGGGGHGGHHGHFHHFFFFFGFFHHBG;GGHHHFHHHHHHHBBFHGHH.A90CFFFGGGCFEFBFGBFFF0E
@M03495:530:000000000-LYBTV:1:2110:13142:26938 2:N:0:GTGACGTT+ATCTGGGA
ATATTTTGCCGTTGATAAACCAGGGACTCAGGCTGGACCAAAGCTCACATGCTGACAGATCGGAAGAGCGTCGTGTAGGGAAAGAGTGTTCCCAGATGTGTAAAATACGGTGGTGGCCGGTTCATTAAAAAAAAAAATATGAATACACGCAGGAAGCTCTGACACAAGAAGAAACGTAGCGAATCGTGGCAGTTGCCTATACATCCTGTCTTGGCAGACCGTCGATGCACCATATAGTCGAACACAATGCG
+
BBBBBFFFFFBBGGFGCBGEGEDDECFHHHGCHFFGHHHCFHHHHHHHGHHHFHHHHHHFHHCGGGHGHGB?E>??2BGGHHHHHHHHB@FGHHFEHBB44444443B?A2?EE/?00///?/?333B??D/@/A-@0<11>111>10.----./..00000:00/../:/CB//.....-9-;.;C..-/./000/;/9/////;9//9////9/.9.:-.9--./.9//.///9/:;.A..-...;//.
@M03495:530:000000000-LYBTV:1:2110:21654:26948 2:N:0:GTGACGTT+ATCTGGGA
ATATTTTGCCGTTGATAAACCAGCTAATCCTGAAAAAAAAATCAAAGCTAAAAACTACAATGCTAAGACCACGATGTGACTGCTATCAAAGTTAGATATATATGTAAATTATTCATCTGTCAAATCCTAGAATTATATCATACCTGCTCCAGCAATCACGACCTGTAATGGTTTAGTGGGTTGTTCACTGTTTCTGAAAAATGAAGATAGTTGTCCAGCTTCCAAAAAGTTTATTGTGTTTTCTAGTGGAG
+
AA?AADD@BBA2EEEFGFFGGGHDGHHHFGGHHHHFAEG2ABFBHH5FHFGHGHGHHHHGFHHHHHHHHFFHCEHE?FFGFFGGHFHHHFFFGHHH4GBGHHHFG?GGHGHHBGHHHHGHGFHEHHHHHHHGHHHFDGHBDGFGGGHHGFHHGHFHHHHCD@DG<FDGGFHDGGHEGHFF<>CGFHFHGHDB0DGGHBHFFEF0DBCFHHHHHHHFFBF0C0/C00:.EB0C0B00;09/C/0;BFFFF0;
@M03495:530:000000000-LYBTV:1:2110:11661:26962 2:N:0:GTGACGTT+ATCTGGGA
ATATTTTGCCGTTGATAAACCAGCTAATCCTGAAAAAAAAATCAAAGCTAAAAACTACAATGCTAAGACCACGATGTGACTGCTATCAAAGTTAGATATATATGTAAATTATTCATCTGTCAAATCCTAGAATTATATCATACCTGCTCCAGCAATCACGACCTGTAATGGTTTAGTGGGTTGTTCACTGTTTCTGAAAAATGAAGATAGTTGTCCAGCTTCCAAAAAGTTTATTGTGTTTTCTAGTGGAG
+
BBBBBFFFFFBBGGGGGGGGGFHHHGHHHHHHFCHHCGG2EGGFFFHFHDFHHGDHHHHHHHHGHHHHHHHHEEHGFHEGHBGGHGHHHHHHHHHHHGHHHHHHFHHHGHGHHHHHHHHHGHFHHHHFHHH3GHHHHHGHHHHHHHGHGHHFEHGFHFHGDGGGHGHGGGHHHGBGG1GFGGGGHHHGHEGHGHGEGHHGEFHH0CCHHHGHGHHEGEHHGHGHHGAEBFFFGGGBCFBFGGGGG09FGEF
@M03495:530:000000000-LYBTV:1:2110:18847:26963 2:N:0:GTGACGTT+ATCTGGGA
ATATTTTGCCGTTGATAAACCAGAACCATCCAAAGCTCACATGCTGACAGATCGGAAGAGCGTCGTGTAGGGAAAGAGTGTTCCCAGATGTGTAGATCTCGGGGGTCGCCGTATTAGTAAAAAAAAAAAAAAATAAAGAAGGAATACCTACATAGTGACCGTAATAAAAATATACACGGATGTATAGATGCTACACAACTGCTACACATGCAGAGACGTTGGTGCTATAGAATCCTATAGGATGACAGCTG
+
CBBCCFFFFFCBGGGGGGGGGGHHHHHHHHHHHGHHHHHHHHGGHHHHHHHHHHGGGGHGGGGGGEGABGGGHHHHFH5FB@@FGHCGHFFB443F4444B1/>@//</A@</02@222@2F1DDCC?<A---.0<0:0;/../0000;0/;00000000-....00900.00:900.-:.;000000000;;00B0..0/00000/0;;:000./;....:..0000000000:00;090;:000;0.00
@M03495:530:000000000-LYBTV:1:2110:17281:26970 2:N:0:GTGACGTT+ATCTGGGA
ATATTTTGCCGTTGATAAACCACCCTCCCTGTGGTCGTTATAACGAATTTACTAATTCCAAAGCTCACATGCTGACAGATCGGAAGAGCGTCGTGTAGGGAAAGAGTGTTCCCAGATGTGTAGAACTCGGCGGGCGCGGGGTCACTAAAAAAACAAAAAAAAAGTGTAGCCTAAAATGATGAGATGAACTCACTAGCAAGAATATCTGCTAAATACATTAGCTACTGAACATACCGCATCGCGTAGTACGT
+
CAABCFFFFFCBFGGGGGGGGGGGGHHGGHGFHFGHGGGGHHHHGGGHHHHHHHHHHHHHHHFHHHHGHHHGHHHHHHHHGHDGGGGHHGGGGEE?FGEFHHHFFHHHB4BGHHHHGHF44?34433BC///>@-------9.9/;0/0999D.:.9F9----;//9///////////;/;////999//////;/9//../://////////////:////////9:///9/99.--.-..---9.//..
@M03495:530:000000000-LYBTV:1:2110:13806:26985 2:N:0:GTGACGTT+ATCTGGGA
ATATTTTGCCGTTGATAAACCAGAGGACTCAGGCTGGACCAAAGCTCACATGCTGACAGATCGGAAGAGCGTCGTGTAGGGAAAGAGTGTTCCCAGATGTGGAGATCACGGGGGTGGGCGAGTCATTAAAAAAAAAAAAAATAAGGAGACTGGAGGTCGGGGATGTGAGACAGAATATACTTCACAGAGTCACGCAGCATCGATAGTGCGAGGTGTGGGGAAGACAGGTAGAACTGGTATAAGGATGGAGG
+
CCCCCFFFFFCBGGGGGGGGGGHGHGHHHHHHHHHGGHHHHHHHHHHHHHHHHHHHHHHHHHHGGGGGHHGEGGFG?BFGGFHHGHHGHF4BGHHHHHF@433/33333/?/E@//</?<//-0>1F111<D@-<:-:---.00000:..0;.:C../-----..0;0000///000000000090;0/0000..---.0;A/.9:000-.--..0.;.:..9.9//.09000;00/00000000;0.//.
@M03495:530:000000000-LYBTV:1:2110:17731:26989 2:N:0:GTGACGTA+ATCTGGGA
ATATTTTGCCGTTGATAAACCACCCTCCCTGTGGTCGTTATCTTGCTCCTTCTGTCGTCAACGAATTTACTAATTCCAAAGCTCACATGCTGACAGATCGGAAGAGCGTCGTGTAGGGAAAGAGTGTTCCCAGATGTGTAGATCTCGGGGGTCGCCGGGGCATTAAAAAAAAAACGACAAAGAAACAGGTGCGAGCTACAGACGTAGACGAGGTGGCACGAGTGTGCTAGAAGAATGCGTCCTAATGCTGG
+
DDDDCFFFFFCBGGGGGGGGGGGGGHHGGHHHHHGHGGGGHHHHHGHHHHHHHHHHGGGHGHGGGHHHHHHHHHHHHHHHHHHHHHHHHHHHHHHHHHHHGGGGHHHGGGGGG?FGHGHHHHHHFGDD?GHHHHHF3DBDD22D2D0//>--.<-.<---::/<00;;BDCBA?.-.;9-//:.////.000-.--.000:0.-..:.0.9--..9./0..-.90000:00000/000.9:-.00000000
@M03495:530:000000000-LYBTV:1:2110:9401:27036 2:N:0:GTGACGTT+ATCTGGGA
ATATTTTGCCGTTGATAAACCAGGACTCAGGCTGGACCAAAGCTCACATGCTGACAGATCGGAAGAGCGTCGTGTAGGGAAAGAGTGTTCCCAGATGTGTAGAGTTCGGGGGGGGCCGTAGCATTAAAAAAAAAAAAGAAAGGTCAGTCGAAGGGGATGCAGGCAAGAGGAACCTACAACAGAATGAACGGGGAAACACAGTGTAGCGACAAGAAAACAGACCAGTGCGGAATAGCTCACACGATCAGGTG
+
BAB@AFFFFFBAGGGGGFFGGGHGGFHGHHHHHHGGHGHFGHHHGHHHHHHGHHHHHHFHHGGGGHGHGGGGEG1FGFEHHFGGH@G44BGDG3C3BF44B343??4/>/>@-------.;.;/;/;///-;B-;9-...//./9/.//......-....//............99////../;/////...--..//...:/9///--9-9..:/.9../...9///----.9///99//:;-9..////
@M03495:530:000000000-LYBTV:1:2110:16806:27044 2:N:0:GTGACGTT+ATCTGGGA
ATATTTTGCCGTTGATAAACCACCCTCCCTGTGGTCGTTATCTTGCTCCTTCTGTCGTCAACGATTTACTAATTCCAAAGCTCACATGCTGACAGATCGGAAGAGCGTCGTGTAGGGAAAGAGTGTCCCCAGATGTGGAGAGCTCGGTGGGCGCCGGATCATTAAGAAAAAAAAAAAACTCAACAATGAAACATAGAATACTGTTAGACAAAAAACAAAACAGATAAATACTACATATAACACTAACAGAA
+
BBCBBFFFFFCAGGGGGGGGGGGGGHHGGHHHHHGGFEGHHHGHHHHHHHHHHHHHGGGHGHGGHHGHHHHHHHGHHHHHHHGFHHHHHHHHGHHGHHHGGGFHHHGGGGEE?GHHGHHH0FHGHB3BFGHGGHBFG22/2//22?//?///<-<---.-.0<=00=0/;.:@?----;000//0.////////////////////////:/..-.......////////;////////////;/;///;/
@M03495:530:000000000-LYBTV:1:2110:13459:27055 2:N:0:GTGACGTT+ATCTGGGA
ATATTTTGCCGTTGATAAACCACCCTCCCTGTGGTCGTTATCTTGCTCCTTCTTCGTCAACGAATTTACTAATTCCAAAGCTCACATGCTGACAGATCGGAAGAGCGTCGTGTAGGGAAAGAGTGTTCCCAGATGGGTAGGTCTAGGGGGGGGCCTGAGTCATATTAAAAAAAAAAAAAATAGTGCTATGTCGACTAACGTCACTCATCAGGATCAGTGTCAAACAGAGGCCTACTGTGGGGACCGAGTCA
+
A>AABFFFFFBA2ACGGBFGGGGGFHHGGHHGHHHBEEEGHHHHEHFDFFHHHHHHHGGF3AFFHHGFGHBHHHGGGBDHBDHHHHHFHGHBBGFGHFAEEFGGF2EEGGF?/BBGFFCGFGFBB33?3BDGHHH2?22?/22@@22///-;B--....:;//9//;//;B-;9-9----.///;///;///..-.-//..9../99:///////./9///////..//...//9////..9.-.---../
@M03495:530:000000000-LYBTV:1:2110:15964:27082 2:N:0:GTGACGTT+ATCTGGGA
ATATTTTGCCGTTGATAAACCACCCTCCAAAGCTCACATGCTGACAGATCGGAAGAGCGTCGTGTAGGGAAAGAGTGTTCCCAGATGTGTAGATCTCGGTGGTCGCCGGATCATTAAAAAAAAAAAAAAAAAGAAGTAAAATGGATGAGACAAAAACGAGAAAAAATCATGATGTACATGTGATATGTATAATCTAAGCCCAGTCAATAATTACACACTCTTACACTACTATAACGCAAGATGTTAATTGA
+
DCDDDFFFFFDDGGGGGGGGGGGGGHHGHHHHHHHHHHHHHHHHHHHHHHHGGGGHHHGGGGGGBBGHGHHHHHHGHBBBGFGHHHGFGF43@44BGEF1?E>3/>?//<<>C3333DDD@DGFC@@-----.../<:0000000000000://<..-..9.0/.-.00<0000<0000000000000000000::00/<...0:0000<0:00:0<./<00<0000//<0000:9----/<0<00<0000
@M03495:530:000000000-LYBTV:1:2110:22072:27102 2:N:0:GTGACGTT+ATCTGGGA
ATATTTTGCCGTTGATAAACCAGCTAATCCTGAAAAAAAAATCAAAGCTAAAAACTACAATGCTAAGACCACGATGTGACTGCTATCAAAGTTAGATATATATGTAAATTATTCATCTGTCAAATCCTAGAATTATATCATACCTGCTCCAGCAATCACGACCTGTAATGGTTTAGTGGGTTGTTCACTGTTTCTGAAAAATGAAGATAGTTGTCCAGCTTCCAAAAAGTTTATTGTGTTTTCTAGTGGAG
+
BBBBBFF5BBAAEGGGGGGCGGHHGHGHHFGHGFHGHCG2ABBEGGFHHHHHHFDGHHHGGFEHHHCHFHHHGEHGBFHEGHGHHFHHHHHHHHHHFH4GHGHHDFHGGHHHHGHHGGHHHHHHHHCGHHHGHHHHHHHFHHGFHHHHHHHHFHGHHHHDGGGGFHE1FGHGGHHHDFFF<FGGHHHGHFDGDGHHGFGD<GFHDFHGFHGHHHGHEG/0CG/GBCA9EBBFFGGFC9:C//0;;FBFFBE
@M03495:530:000000000-LYBTV:1:2110:14181:27115 2:N:0:GTGACGTT+ATCTGGGA
ATATTTTGCCGTTGATAAACCACCCTCCCTGTGGTCGTTATCTTGCTCCTTCTGTCGTCAACGAATTTACTAATTCCAAAGCTCACATGCTGACAGATCGGAAGAGCGTCGTGTAGGGAAAGAGTGTTCCCAGATGTGTAGATATCGGGGGTCGCCGGGTCATTAAAAAAAAAACAACAAAGAAGCTATCACAACAGGACACACACACAAAACATGACGAAAGCGAGCAAGCATCCTAATACTACCACTCA
+
CCCCDFFFFFDAGGGGGGGGGGGGGHHGGHHHHHHHGGGHHHHHHHHHHHHHHHHHGGGHGHGGGHHHHHHHHHHHHHHHHHHHHHHHHHHHHHHHHHHHGGGGHHHGGGGGGFGGHGHHHHHHGHBBDHHHGFHH3GG32222@>?B/>@<.<-.---.;.0;0;:0C-:A-:..9...;//;/0000/0000..;..././;..........;000.;9:./9:--9//.:00/0000;0000/00://
@M03495:530:000000000-LYBTV:1:2110:20466:27143 2:N:0:GTGACGTT+ATCTGGGA
ATATTTTGCCGTTGATAAACCAGCTAATCCTGAAAAAAAAATCAAAGCTAAAAACTACAATGCTAAGACCACGATGTGACTGCTATCAAAGTTAGATATATATGTAAATTATTCATCTGTCAAATCCTAGAATTATATCATACCTGCTCCAGCAATCACGACCTGTAATGGTTTAGTGGGTTGTTCACTGTTTCTGAAAAATGAAGATAGTTGTCCAGCTTCCAAAAAGTTTATTGTGTTTTCTAGTGGAG
+
BBBBBFFFFFBBCFGGGGGGGEHHHHHHGHHHHHHHHGGGGHHHHHGHHGGFHHGHHHHHHHHHHHGHHHHHGGHGGHHHHHGHHHGHFHHHHGHGHHHHHHHHHFGHHFHHHGHHHHHGFHHHHHHFHHHHHHHHHHHHHHFHHHHHHHHHHGHHHHHGDFGGHGHHHHHDGHFFGHHEGGGGGGHGBGHHGHHHFGDDCHD0DHHHFHGCHHHEHGHHHBCGGH...99FF0FFBB//CBF0CB;F?BE
@M03495:530:000000000-LYBTV:1:2110:22747:27169 2:N:0:GTGACGTT+ATCTGGGA
ATATTTTGCGTGATAAACCACCATCCCTGTGGTCGTTATCTTGCTCCTTCTGTCGTCAACGAATTTACTAATTCCAAAGCTCACATGCTGACAGATCGGAAGAGCGTCGTGTAGGGAAAGAGTGTTCCCAGATGTGTAGATCTGGGTGGTGGGCGGGGTATTAAAAAGAAAAAGAATAGGATAGTGGAGGGTATGTCTGGACAGATGTAGAAAGGCATACTGTCTATGAATAGAAGTGTGTCGTGGAGGAT
+
BBBBBFF5B>>AGGGGGCGGGGHHCHHHHHCHGHGGGHHBFHHHGBGHHHHHHFGFGGGFGGGHHHHHFHHFHHHHG5GHHHHHCGGGFHECGGGHHGEFG1FHHCEGC>E?FGFGGHHGGF?FB4BDHHHEGFGF3BFH3?32@@<?C//?/?AC---:000:C00..://....000;000/00.9..-;//9////9/9/./////9////...99/;//////9//////////9/.9....9.../
@M03495:530:000000000-LYBTV:1:2110:15224:27191 2:N:0:GTGACGTT+ATCTGGGA
ATATTTTGCCGTTGATAAACCAGCTAATCCTGAAAAAAAAATCAAAGCTAAAAACTACAATGCTAAGACCACGATGTGACTGCTATCAAAGTTAGATATATATGTAAATTATTCATCTGTCAAATCCTAGAATTATATCATACCTGCTCCAGCAATCACGACCTGTAATGGTTTAGTGGGTTGTTCACTGTTTCTGAAAAATGAAGATAGTTGTCCAGCTTCCAAAAAGTTTATTGTGTTTTCTAGTGGAG
+
BBBABFFFFFBAGGGGGGGGGGHHHHHFHHHHHHHHHGGGGHHHHHHGHHHHHHGHHHHGHGHHHHHHHHGHGGGG1GHFHFFHHHHHHHHFGHGHHHHHHHHHFHHHHHHHHHHHHHHFHHGHHHHEHHFHHHHHHHHHHHHHHEFHFFHFHHGFHHHGGGCGHHHHHHHGHHHHFHGGGFGGHHHHHHHHGFFFHFHFHHHHHEGBGHGFHHHHHCHFHGHH0GEGGF0CGG0FFGFGGGGGGEB0.09
@M03495:530:000000000-LYBTV:1:2110:15784:27209 2:N:0:GTGACGTT+ATCTGGGA
ATATTTTGCCGTTGATAAACCAGGACTCATGCTGGACCAAAGCTCACATGCTGACAGATCGGAAGAGCGTCGTGTAGGGAAAGAGTGTTCCCAGATGTGTAAGGATTGGTGGGGGCCGGGTGATTAAAAAAAAAAAAATAAAAATGATACGGGTAGGCGTAAAAGTTGTGCAACTTAGATTATACCTTATGATTCTACACTAGCAGAGTGACTGCTATCACTTCATGTACTGCATTCTGATGAGTAGCAAG
+
BBBBBFFFFFBBGGGGGFGGGGHGHHHHHHHHHGFHFGHHHHHHHHHHHHHHHHHHFHHHHGGGGHHHGGGGEE1FGFGFHHHGHBF@BBGHHGHGFFF4B44333320B/?////>//////>222>F1@GC-AC@-:00000.00:00:.-=-..0:.-..00:;0;:;009/;00900/9/////////;////:9./////;9.////;/BB///://///////9//://;/;:///////////9
@M03495:530:000000000-LYBTV:1:2110:16233:27218 2:N:0:GTGACGTT+ATCTGGGA
ATATTTTGCCGTTGATAAACCAGCTAATCCTGAAAAAAAAATCAAAGCTAAAAACTACAATGCTAAGACCACGATGTGACTGCTATCAAAGTTAGATATATATGTAAATTATTCATCTGTCAAATCCTAGAATTATATCATACCTGCTCCAGCAATCACGACCTGTAATGGTTTAGTGGGTTGTTCACTGTTTCTGAAAAATGAAGATAGTTGTCCAGCTTCCAAAAAGTTTATTGTGTTTTCTAGTGGAG
+
BABBBFFFFFB?AAGGGGGGGGHHGHHBGHHHHHHHHGGGGHHHHGHGHHFHHHGGHHHHHGHHGHHHHHHHGEHFBDGHHGHBGGFGGDD4BGFHFGHFHHGEFFHHHHHHFHGHHHEGFHHFHHGBGHHHHHHHHGHGHHHGHHGFHHFFFHHHFHGGGC@FHHHHBGHHHHHH<GFHDFCDCGFHHGGHDD0DFGHFHHHFDCCGGHBGGFGHHGHECBGHFC.EGFGFFGGEGFFGFGGGGGFF.0;
@M03495:530:000000000-LYBTV:1:2110:13805:27245 2:N:0:GTGACGTT+ATCTGGGA
ATATTTTGCCGTTGATAAACCACCCTCCCTGTGGTCGTTATCTTGCTCCTTCTGTCGTCAACGAATTTACTAATTCCAAAGCTCACATGCTGACAGATCGGAAGAGCGTCGTGTAGGGAAAGAGTGTTCCCAGATGTGTAGATTTCGGGGGTCGCCGGGGTATTAATAAAAAAAAAAACGACAAGGAATTGAAGGTCGGGGGCGCGTGCAGGAGAGCAGAAGTGAGTGATGAGATAGGAAGAATAGTGAGT
+
A?>AAFBFFFBAEGCGGFGGGGGGGHHGGHHFHHHHCGGHHHFHHHHGGHHHHHHHGGGEGHGGGHFHHHHFHHGHHGHHG2GHHHHHGHHHEHGHHHEAFEFGCGHGGGGEEFGEHFHHHHHH1F12?2BF1/BGFFG212222@@B//C<.--<-----.0;0000;90;-;-9:-A-.;--...//////////--------9--../99....9///;9///;//9//////////../////////
@M03495:530:000000000-LYBTV:1:2110:14701:27246 2:N:0:GTGACGTT+ATCTGGGA
ATATTTTGCCGTTGATAAACCACCCTCCCTGTGGTCGTTATCTTGCTCCTTCTGTCGTCAACGAATTTACTAATTCCAAAGCTCACATGCTGACAGATCGGAAGAGCGTCGTGTAGGGAAAGAGTGTTCCCAGATGTGTAGATTTCGGTGGTGGGCGTAACATTAAAAAAAAAAAAAAACTGAGAGAAGTACATGCAAGTGGGCTACAGGATCAGTGAGTTTATCGTACTATACACAGCATATGTTATAGA
+
DDDDDFFFFFDBGGGGGGGGGGGGGHHGGHHFHHHHGGGHHHHHHHHHHHHHHHHHGGGHGHGGGHHHHHHHHHHHHHHHHHHGHHHHHHHHHHHHHHHHGGGGHHHGGGGGG?GFGGHHHHHHGH3BDGHHHFFHFGB322D2222//</<///?<--.<=1=D1<GHECCC?-9---.00000:.0/:0000::000:00.././00/:0:.0:000::0000.;..900:0000..::0;0;00000:
@M03495:530:000000000-LYBTV:1:2110:9626:27283 2:N:0:GTGACGTT+ATCTGGGA
ATATTTTGCCGTTGATAAACCAGCTAATCCTGAAAAAAAAATCAAAGCTAAAAACTACAATGCTAAGACCACGATGTGACTGCTATCAAAGTTAGATATATATGTAAATTATTCATCTGTCAAATCCTAGAATTATATCATACCTGCTCCAGCAATCACGACCTGTAATGGTTTAGTGGGTTGTTCACTGTTTCTGAAAAATGAAGATAGTTGTCCAGCTTCCAAAAAGTTTATTGTGTTTTCTAGTGGAG
+
BABBBFFFFFBBEEGGGGGFG4GDHHGHHFHGHGHHHGGGGHBFHHEHHHGFFHGGEBGHHHHHHHHHHHHHCGHGHEHHHHEG4GGHHHHHHHHHHGHHHHHHEHHHHFHFHHHHHHHHFHGHHHHHHHHHGGHHHHHHHHHFHHHHHHHHHHHHHHHGGGGGCGHEFHHD1F1GH1GHFGGGCGFHHHHHHHFFHEFHFHHH0CF0GHH00CGHFHHFG0C000...FF0B0CB0;;/BBB0;90;CBA
@M03495:530:000000000-LYBTV:1:2110:17394:27295 2:N:0:GTGACGTT+ATCTGGGA
ATATTTTGCCGTTGATAAACCACCCTCCCTGTGGTCGTTATCTTGCTCCTTCTGTCGTCAACCTAATTCCAAAGCTCACATGCTGACAGATCGGAAGAGCGTCGTGTAGGGAAAGAGTGTTCCCAGATGTGTAGAAATCGGTGGGTGCCGGGTCATTAAAAAAAAAACAATATGCAAATCACTCAGTACTGAGACAGACAATATGGTCGTGACACTGCTCACCAGCACAGCCATTTAACGGCGCTACAGAA
+
CCCCCFFFFFCBGGGGGGGGGGGGGHHGGHHHHHGHGGGGHHHHHHHHGHHHHHHHGGGHGHHHHGHHHHHHGHHHHHHGHHGHHHHHHGHHHGGGGHHHGGGGEG?GGHGHHHGHHFGF?D?GHHEFGD3?3F333DDFD//<//?/0//</-<111<1FB-EG-A..:0:000:00009009/000;;00000///.//0000000--;/.000000000.0../.:/...000000.---:9-;0000
@M03495:530:000000000-LYBTV:1:2110:11573:27308 2:N:0:GTGACGTT+ATCTGGGA
ATATTTTGCCGTTGATAAACCAGAGGACTCAGGCTGGACCAAAGCTCACATGCTGACAGATCGGAAGAGCGTCGTGTAGGGAAAGAGTGTTCCCAGATGTGGAGAGCTCGGGGGGGGGCGGGTCATTAAAAAAAAAAAAAAAAGAGAATGTCGTGGAAGAGGGATGGAAGGGAAGGAAAGAAGTGAGGGCGTATTGCGGATGGAAGCGAGTCCGCAGCATAATCGTCGCGCAACATATCATATGACAAATG
+
CCCCBFFFFFBCGGGGGGGGGGHHHGGHFHGHHFHHGHGHGHHFHHHHFHHFHFHGHGGH5FEFFGGHHGGEGGEEB?BFFGHHHGGBG@4BGFGHGGF4F33?3//D?EE//<-:--999---90000000--::D------..//00:00.....;:;..../../0/.......;/././0000...-9-.000.----.:0/.-.--/0.----.00000...-------./0000;0000000/09
@M03495:530:000000000-LYBTV:1:2110:14244:27317 2:N:0:GTGACGTT+ATCTGGGA
ATATTTTGCCGTTGATAAACCAGCTAATCCTGAAAAAAAAATCAAAGCTAAAAACTACAATGCTAAGACCACGATGTGACTGCTATCAAAGTTAGATATATATGTAAATTATTCATCTGTCAAATCCTAGAATTATATCATACCTGCTCCAGCAATCACGACCTGTAATGGTTTAGTGGGTTGTTCACTGTTTCTGAAAAATGAAGATAGTTGTCCAGCTTCCAAAAAGTTTATTGTGTTTTCTAGTGGAG
+
BABBBFFFFFDAGGGGGDGFGCHHHHHFGFHGFFHHHGGGGHHHHHGHHHGHHHGHHGHHFFHHHFHHHHHHGFHGCGHGHHHHHHGHHHGHHFHFHHHHHHHHHHGHHHHHHHHHHHGHGHHHGHHHHHGHHHHFHHHHHHBHHHHHGHHHFGHHFFHDGGGGHFHHHHHGHHHHFF0GDG?AGHHGHHHHGHFHF0<DCGHFGGCGGGGFHHHHGHHHHHHHHFH.EFFFFGGGGGGGGGBFF09FF0C
@M03495:530:000000000-LYBTV:1:2110:12886:27334 2:N:0:GTGACGTT+ATCTGGGA
ATATTTTGCCGTTGATAAACCAGCTAATCCTGAAAAAAAAATCAAAGCTAAAAACTACAATGCTAAGACCACGATGAGACTGCTATCAAAGTTAGATATATATGTAAATTATTCATCTGTCAAATCCTAGAATTATATCATACCTGCTCCAGCAATCACGACCTGTAATGGTTTAGTGGGTTGTTCACTGTTTCTGAAAAATGAAGATAGTTGTCCAGCTTCCAAAAAGTTTATTGTGTTTTCTAGTGGAG
+
AAAAABFFFFD11E1AFGGC10FEBGHHHF3BFHFHAAE/AGGFHFF0DGHE1BE1BGEA11GFGHHEG0FG/EGE1BECBEGHHFCGFFH1FHFHFHGFB2GHFHHB>DG2EGDHBGFFHHHFHFBDH1GGHHEHHHFHHHFFFG0GDFHHHHHHHHGG?CGGHHHHGHHGFGHHGHHHCFCFEFHHGHHHBGFGHGHFGFGBDFGGCGHHCGGHHHCC:0/GHHGA.9FGFFFBCFF/F/BFGGFGG0C
@M03495:530:000000000-LYBTV:1:2110:13862:27335 2:N:0:GTGACGTT+ATCTGGGA
ATATTTTGCCGTTGATAAACCAGTCAGGAGTCCAAAGCTCACATGCTGACAGATCGGAAGAGCGTCGTGTAGGGAAAGAGTGTTCCCAGATGTGTAGATCTCGGTGGTCGCCGGATCATTAAAAAAAAAACAAAAAAGATATGAGGGGAGGAAAGCGTAACACATCATCATCAAGCAATCACACAATTGACATCTCATACGAACACGGAACGTGTACAGAGATGAGCTCAAACATTAATTAGTACTGGTAG
+
A3AABFFFFFBAGGGGGGGGGGGGHHHBBFBFFHHHFHHHHHHHHGHGHHHGHHFHGGGGHHHG?EGAEBFDHGGHHHHHFFB4BGGFFGGGFF4@B44B4B1F1>>/3>/?E//?/03B33BBB@BFF//..00.-..<000<<<.-.--.//./.....0/.;00000000000//000/0/..00:0;00009///;..9--..--.-.9.9.9///9;//://///9/;./////////////////
@M03495:530:000000000-LYBTV:1:2110:13635:27378 2:N:0:GTGACGTT+ATCTGGGA
ATATTTTGCCGTTGATAAACCAGCTAATCCTGAAAAAAAAATCAAAGCTAAAAACTACAATGCTAAGACCACGATGGGACTGCTATCAAAGTTAGATATATATGTAAATTATTCATCTGTCAAATCCTAGAATTATATCATACCTGCTCCAGCAATCACGACCTGTAATGGTTTAGTGGGTTGTTCACTGTTTCTGAAAAATGAAGATAGTTGTCCAGCTTCCAAAAAGTTTATTGTGTTTTCTAGTGGAG
+
BABABFFFFFDAGGGGGGGGGGHGHHHGHGHHHHHHHGGGCGHHHFHEHHHHHHEHHEHH5FFHGFCHHHHH1>?A1BGHHEHDGHFGHF3GB4EGDGHHHHHFDDHHHHHHGFHHHFFHHHHHGHFHHBHHHHHHGGDDHFFFBGHHHHFFFHFFCGFD<@CDG?DGEHFHHHHB1F0<EA-EHHGDD=GHHHGGGHHHCGHHCFCGC0C000:00:GHHFBFFGGG?FF00;9;9FFGGGB0B00;F;A
@M03495:530:000000000-LYBTV:1:2110:19905:27379 2:N:0:GTGACGTT+ATCTGGGA
ATATTTTGCCGTTGATAAACCAGTCAGGAGTCCAAAGCTCACATGCTGACAGATCGGAAGAGCGTCGTGTAGGGAAAGAGTGTTCCCAGATGGGAGGAGTTCGGTGGTGGGGGTGTGATAAAAAAAAAAAAACGAATAGGTGCGAGTATGGCTAGGCGTTCGTGCCATACTGCCACAAGTATGCACACTCGGATCTCAGTCTGCCGTCGTCTACACCCTATAGTGATGTGACTGTCGGTGGGGCCTTGGAC
+
BBBBAFFFFFBBGGGGGGGFG4GGGHHHHGGGHHFHBHHHHHHHHHHHHHHHHHHHGGGGHGHGGGEAE1BBGFEH1FFG4@44BEGGFHHB3121/>123B/>/>>E/E///////2@222@2/AD@--<-.-....0::00-.--.00/9/0../-.-..9...009.//////..9/://9///.//...9-9/://////9-9---.9.9/./..://:////9////;/;9.--:.--.-9/////
@M03495:530:000000000-LYBTV:1:2110:11747:27383 2:N:0:GTGACGTT+ATCTGGGA
ATATTTTGCCGTTGATAAACCAGCTAATCCTGAAAAAAAAATCAAAGCTAAAAACTACAATGCTAAGACCACGATGTGACTGCTATCAAAGTTAGATATATATGTAAATTATTCATCTGTCAAATCCTAGAATTATATCATACCTGCTCCAGCAATCACGACCTGTAATGGTTTAGTGGGTTGTTCACTGTTTCTGAAAAATGAAGATAGTTGTCCAGCTTCCAAAAAGTTTATTGTGTTTTCTAGTGGAG
+
BAABBDFFFFBAGGFGGGGGFGHHHHHHHHHHHCHHHGGEGHHHHGHHHHHHHHGHHHHHGHHHHGHHHHHH?EGFFGHHHECFHHGHFHHFGHHHHHHGHHHHFHHGHHHHHHHHGHGHHGHHHHHHHDHHHHHHHHHHHHHEHHHHGEFHHHFHHHGGGGGGHHHGHHHFGFFHFHHHDGGGHGHHHHHHHGHHGGHHHHHH0GHHFHHBGGCGHHHHBHFFHHFGGGGFFGFECF9FFGFGFFBFFFE
@M03495:530:000000000-LYBTV:1:2110:10449:27415 2:N:0:GTGACGTT+ATCTGGGA
ATATTTTGCCGTTGATAAACCAGCTAATCCTGAAAAAAAAATCAAAGCTAAAAACTACAATGCTAAGACCACGATGTGACTGCTATCAAAGTTAGATATATATGTAAATTATTCATCTGTCAAATCCTAGAATTATATCATACCTGCTCCAGCAATCACGACCTGTAATGGTTTAGTGGGTTGTTCACTGTTTCTGAAAAATGAAGATAGTTGTCCAGCTTCCAAAAAGTTTATTGTGTTTTCTAGTGGAG
+
BBCCCFFFFFCBGGGGGGGGGGHHHHHHHHHHHFHHHGGGGHGHHHGFHGHHHHGHHHHGFHGHHHHGHHHHGGHGFHHFHGFHHHGHHHHHFDDGGHFGHHHHHHHHHHHHHGHHHGHHHHHHHHGHHHHHHHHFHHHHHHEGHHGHHHHGHGHHHHHGGGGGHGGBGHG?GHHHFFHHCF?EHFFHF0<GGBDDHHHHHFHHFHHHHHHGBCGHGGHHGGHHHGHEGGFGGFGBB9/BCBF0B0=BFF?
@M03495:530:000000000-LYBTV:1:2110:13601:27443 2:N:0:GTGACGTT+ATCTGGGA
ATATTTTGCCGTTGATAAACCAGGACTCAGGCTGGACCAAAGCTCACATGCTGACAGATCGGAAGAGCGTCGTGTAGGGAAAGAGTGATCCCAGATGTGTAGATCATGGGGGGTGGCGCAGACTTAAAAAAAAAAAAGTGTAGAATGTCTCATCTGGTAAACGGCAGGCACACTGTTGAGAATTACTATTGTACAAATAGAGGACAGTGACGGCATGAGACAGGTTCACACGTGCCCAACACCCGGAACTG
+
BBBBBFFFFFBBGGGGGGGGGGHGHHHHHHHFGHGGHHFGHHBGHHHHHGHHHGHHHHHGEEAFGHHFFFDE>EBGFGGEGHHHHBF3B@@FGHGH3@44434443443//@--:-.-.9--./000000-AD-9--.//;//:///////:///;//;///.9-:--..:..;/:;///.:;//////9//9/9////;//....:///9.----.9;//.../;/////-.:;.//......----;/:
@M03495:530:000000000-LYBTV:1:2110:22655:27461 2:N:0:GTGACGTT+ATCTGGGA
ATATTTTGCCGTTGATAAACCACCCTCCCTGTGGTCGTTATCTTGCTCCTTCTGTCGTCAACGAATTTACTAATTCCAAAGCTCACATGCTGACAGATCGGAAGAGCGTCGTGTAGGGAAAGAGTGACCCAGATGTGGAGTACCAGGCGGGAGCCGGGTCAATTAGAGAAAAATCCACGGCTCACACTTCAGACTTCAGACCGCATTCTGCATCATACCATAGATTAGATAATGTAGGCCAGTATTCTGAC
+
AAABBFF@BB>AFFCGGGGCCAF2AAGGFC3B3B2BAE22BD5FGGHH3AAFGFHH1FFCEHEGFAABFGHHBGEH55B5B?3FHGHHHHFFHHHHHH311E1111FEFDG>E/2FGGFHCGHB?3333BFF/2?B32@/22@22@///>>-<<.<<-;:;0;000000;/:..:90/.--;.0009/0000;//09000/.;99.9///////9//99////////;////////////..///;///:9
@M03495:530:000000000-LYBTV:1:2110:13124:27474 2:N:0:GTGACGTT+ATCTGGGA
ATATTTTGCCGTTGATAAACCAGCTAATCCTGAAAAAAAAATCAAAGCTAAAAACTACAATGCTAAGACCACGATGTGACTGCTATCAAAGTTAGATATATATGTAAATTATTCATCTGTCAAATCCTAGAATTATATCATACCTGCTCCAGCAATCACGACCTGTAATGGTTTAGTGGGTTGTTCACTGTTTCTGAAAAATGAAGATAGTTGTCCAGCTTCCAAAAAGTTTATTGTGTTTTCTAGTGGAG
+
AAAABFFFFFBBGGGGGGGGGGHGHHHHHHHHFFHEHGGGGHHHHHHGHGHHHGGGHHGHHHGGHHHHHFHHGGHGFEHFHFFHGHGHHHGGGHHHHHHHHHHHGHHHHBHHGHFHGGGHHHHHGHGHHHHHHHHHHFHHHGDHHHGEGHHHHGHFBBGD/BDGHGFHHHH?DGHHGHHHGGGDHHHFHFHHEHBGHHHHHHHHHG;;;G:GHHGHHGFH00/;C0:CEGBBFBGE0F/9F;9BF09CF0.
@M03495:530:000000000-LYBTV:1:2110:22171:27483 2:N:0:GTGACGTT+ATCTGGGA
ATATTTTGCCGTTGATAAACCAGCTAATCCTGAAAAAAAAATCAAAGCTAAAAACTACAATGCTAAGACCACGATGTGACTGCTATCAAAGTTAGATATATATGTAAATTATTCATCTGTCAAATCCTAGAATTATATCATACCTGCTCCAGCAATCACGACCTGTAATGGTTTAGTGGGTTGTTCACTGTTTCTGAAAAATGAAGATAGTTGTCCAGCTTCCAAAAAGTTTATTGTGTTTTCTAGTGGAG
+
AAABBFF@BBAAGGCGGGGGGGHHHHHHHHFHFGHHHGGAAFGHHHFHHHHHHHGHHGHHHHHHHHFHHHHHGGHGFFHHHHFFGHFHFHHHHHHHHHHHHHHHGGHGHHGHHHHHGHHHHHGHHHHHHHHHGHHHHHHFHHG2GFGHHHHEHHHHHGHGGGGG0?FGHG1<<FGHFFHGAFGGHGFFHFDHDGHHHF0=<CFHHHFGHFG0CGHBBC/0C0:0CGAEEBFGGGBFFB9CFG0FFFFGGGE
@M03495:530:000000000-LYBTV:1:2110:15927:27497 2:N:0:GTGACGTT+ATCTGGGA
ATATTTTGCCGTTGATAAACCAGCTAAGCCTGAAAAAAAAATCAAAGCTAAAAACTACAATGCTAAGACCACGATGTGACTGCTATCAAAGTTAGATATATATGTAAATTATTCATCTGTCAAATCCTAGAATTATATCATACCTGCTCCAGCAATCACGACCTGTAATGGTTTAGTGGGTTGTTCACTGTTTCTGAAAAATGAAGATAGTTGTCCAGCTTCCAAAAAGTTTATTGTGTTTTCTAGTGGAG
+
ABBAAFFFFFBAFGGGGGGFFFHHHHH4FEGAFHFFAEGGFHHHHHHGHGFHHHDBHFFFHHGFHBFHHHFHGGHG1FGHGHHEFEFGFHBGBG4@FG4FGHFHGGHHFGHGHHHHGGEHHFEHFGHHHHHFFHHHHGGFHHHFGEGHHHFHFHHHHHHCDG@DH?F?DGF?<GHHFFHHAFFGCFHGHHHGHFGGHBF0CGHHHHGFHFCCHHBB0GGGFGFHBB..C00;;0FFFFGGGGGGG0CF.9.
@M03495:530:000000000-LYBTV:1:2110:13334:27531 2:N:0:GTGACGTT+ATCTGGGA
ATATTTTGCCGTTGATAAACCAGCTGTTCCAAAGCTCACATGCTGACAGATCGGAAGAGCGTCGTGTAGGGAAAGAGTGTTCCCAGATGTGTAGAAATTGGCGGGGGCGCGTGAATTAAAAAAAAAAACAAACAACAATACACAAGAAACAGGAAAACATAAGTAACGACTCCTCGACTTAACAATCACGATATAGCTAGAAACACTGCATATCATCTAAGTAACTGTTATCATAAGCCTGTGACAATGAT
+
CCCCCFFFFFCAGGGGGGGGGGHHHHGHHHHHHHHHGHHHHHHHHFHHHHFFHGFGGGHGEEGFEEABFFFGHHHHHGGD5@FGFHFGE44B4D44444@B3>E////--<<<..<0<00<0:-:-;C.....9..9.00/:0/.://;///../;//.///9//9/..;:.///;.-../////////.:..-//////://;/9/:////;///:////://////////;99/////.///:/9////
@M03495:530:000000000-LYBTV:1:2110:9050:27558 2:N:0:GTGACGTT+ATCTGGGA
ATATTTTGCCGTTGATAAACCAGCTAATCCTGAAAAAAAAATCAAAGCTAAAAACTACAATGCTAAGACCACGATGTGACTGCTATCAAAGTTAGATATATATGTAAATTATTCATCTGTCAAATCCTAGAATTATATCATACCTGCTCCAGCAATCACGACCTGTAATGGTTTAGTGGGTTGTTCACTGTTTCTGAAAAATGAAGATAGTTGTCCAGCTTCCAAAAAGTTTATTGTGTTTTCTAGTGGAG
+
A3AABFFFFFBAFGGGGGGGFCGHHHHHHHHHHHHHHGGGGHHHHHHFHHFHHHGHHHHHHHHFHHHHFHHGGGFF?DHHHHFBGFFHHHHHHHFFGFHHGHHGDFGFHHHHHGHHHHHHHHGHHGHFHH3GHHGHHHGHHHGBGHHFHHHHFGGHGHHCBDGGHHHHGHHGHHHHHHHHCFGGHHHHHHHGGBDGBG<D<CHHFFCGFGHCCHHHGCGHHHFBC0:..0;;;BGGGGGFGGGB;BBFGGG
@M03495:530:000000000-LYBTV:1:2110:17540:27564 2:N:0:GTGACGTT+ATCTGGGA
ATATTTTGCCGTTGATAAACCAAAGCTCACATGCTGACAGATCGGAAGAGCGTCGTGTAGGGAAAGAGTGGTCCCAGATGTGTAGATAGCTGTGGGTGCCGCGTGCTATAAAAATAAAATTACCTAAATCTTTCCGGTGTACACGATGACTCTGCATGAGATTAACACGACAGACAAACCTTCCAAAGATACCAGTGCTTCAACTGTAGACACTGGTCTCATGTCAGTGACGGTCTACATTGTGGATATGG
+
A@AAABFDBFAAE1FGF3E1FFE0GFFFFECEEG111AGGG11F?EF?GHHGA/AEEB0D1/E0/BG>11/111BB1?GF2122122B1BB1@00/?/>0/>/>///22222B101B1B21111111122222B1</>//1>21/<?/111?1111111<1<==1==1.-<-</.///../0//;00//0;C0000000;<0090/;;C000/00/;90F00C000;0;90.9.;-/////9//-//99;/
@M03495:530:000000000-LYBTV:1:2110:12211:27569 2:N:0:GTGACGTT+ATCTGGGA
ATATTTGGCCGTTGATAAACCAGGCGGACCAAAGTTCACATGCTGACAGGTCGGAAAAGCTGCGAGAAGGGAAAGTATGAACACACAACAAGTCAAATAGAGTAGGATTTGATGGAGTGTATTATAACCTTTATAGATATTCATAAACATTGGTTGAATTTTTTTTAATAAACACGACAAGTTGATGAATTAGGCTTGTTGTTCCAATATAATTGGGATTAACATGAGATCGTGTGGCAGGAAAGTTTTTT
+
11>>>33BB1D11A133A11A0B0000AA//B/B1D2A12D11D1D01B/A1///A/000111////?00/F0/0122B2211BF//////01B>21B1<1B12B<1111B2>2C001B1F2222BGD111@1>2@DHBBDDGFG2<<1?F?GD/CG1?F1<G-CGH0GH0D0=CAC--;:CGFFHHCCCGFFE/;9A9;;F.BCBF090;;BFB/..CBF0BBFF0FFFB-;AAEBF-A>--/;/;FBF?
@M03495:530:000000000-LYBTV:1:2110:12086:27597 2:N:0:GTGACGTT+ATCTGGGA
ATATTTTGCCGTTGATAAACCAGCTAATCCTGAAAAAAAAATCAAAGCTAAAAACTACAATGCTAAGACCACGATGTGACTGCTATCAAAGTTAGATATATATGTAAATTATTCATCTGTCAAATCCTAGAATTATATCATACCTGCTCCAGCAATCACGACCTGTAATGGTTTAGTGGGTTGTTCACTGTTTCTGAAAAATGAAGATAGTTGTCCAGCTTCCAAAAGGTTTATTGTGTTTTCTAGTGGAG
+
BABBBFFFFFBBGGGGGFGGGGHHHHHHGHHHHHHHHGGCGHGHHHEHHHHHHHGHHGHHHHHHHHHHHHHHGGHGHHHHHHGHHHHHHHHHGHGHHHHHHHHHHHHHHHHHHHGHHGHHHHHHHHHHHHHHHHHHHHGHHHFHHGHGFHHHGHHHHGHGGGGGHHHHHHHGHHHHDGEHGGGGHHHHHHHHHHHHHHHHFHEHBGBGHHFGHHHHHHHHHHHEFHHED:FGGFGGFFCFFGBFFGGGGB?
@M03495:530:000000000-LYBTV:1:2110:14235:27616 2:N:0:GTGACGTT+ATCTGGGA
ATATTTTGCCGTTGATAAACCAGGACTCAGGCTGGACCAAAGCTCACATGCTGACAGATCGGAAGAGCGTCGTGTAGGGAAAGAGTGTTCCCAGATGTGTAGGACATGGTGGTTGGGGGAAAATTTAAAAAAAAAAAGAGATATTCATATGAACGTGTGACGCTAGTAAAAACAACGGGCAGTAACCTCCGTTAGACAGTGCGCACCGACTGATCAGAGAAGCAACGCTCCCACACTACACCGACCAGAGT
+
A3ABAFFDFFB>EGGGCEGGGCGFHHFHHFHHHFEF2FGFHHHGGHHHHHFHGHHHGHHEHEFFFHHHG1EGFD1?5DEFHEEFG4F4B@GDGHGF3F4443333033033?///////</?0B1122>1F/A/@<<..//<000=0<000000...;.00..:..0;;000..;.--.9;.;00000/...0.9///.9//-9-;-----.//////;9/////.--........////./-----.;9/
@M03495:530:000000000-LYBTV:1:2110:10387:27620 2:N:0:GTGACGTT+ATCTGGGA
ATATTTTGCCGTTGATAAACCAGCTAATCCTGAAAAAAAAATCAAAGCTAAAAACTACAATGCTAAGACCACGATGTGACTGCTATCAAAGTTAGATATATATGTAAATTATTCATCTGTCAAATCCTAGAATTATATCATACCTGCTCCAGCAATCACGACCTGTAATGGTTTAGTGGGTTGTTCACTGTTTCTGAAAAATGAAGATAGTTGTCCAGCTTCCAAAAAGTTTATTGTGTTTTCTAGTGGAG
+
BABBBFFFFFBBGGGGGGGGGGHHHHHHHHHGHHGHGGGGGHHHHHHHHHHHHHGHHHHHHHHHHHHHGHHHGGHGHHHHGHGDGFBGFHHHHHHHHHHHHHHHGHHHHHHHHHHHHHHHHGHHHEHGHHHGHHHHHHDHHHHEHHHHHGHGGHFHEHHFGGGGHHHEHHHHHHHHHHHHDGGGHHHFFHHHFHHHHHHHHHFH0C0CGGGHHHGGFHHGFHFHF0CFEFGGGGGGGFFGGGFFGEGFFFE
@M03495:530:000000000-LYBTV:1:2110:17956:27620 2:N:0:GTGACGTT+ATCTGGGA
ATATTTTGCCGTTGATAAACCAGCTAATCCTGAAAAAAAAATCAAAGCTAAAAACTACAATGCTAAGACCACGATGTGACTGCTATCAAAGTTAGATATATATGTAAATTATTCATCTGTCAAATCCTAGAATTATATCATACCTGCTCCAGCAATCACGACCTGTAATGGTTTAGTGGGTTGTTCACTGTTTCTGAAAAATGAAGATAGTTGTCCAGCTTCCAAAAAGTTTATTGTGTTTTCTAGTGGAG
+
BBBBBFFFFFBBGGGGGGGGGGHHHHHHGHFHHHHHHGGGGHHHHHHHHHHHHHGHHHHHHHHHHGHHHHHHGGFGGHHHHHFHHHHHHHHHHGHHHHHHHHHHHHHHHGHHHHHHHHHHHHFHFHHHHHHHHHHGGHFHHHFHFHGHHEHHHHHHGHHGGGGGHGHHHHHHGHEGFHGHGGGFHHHHHHDGHHGFHGFHGGHH0CFGGHGFGGGHHHEHHHFHHHHGGGGGFGGGFGGGGGFGG0FFFFA
@M03495:530:000000000-LYBTV:1:2110:10058:27636 2:N:0:GTGACGTT+ATCTGGGA
ATATTTTGCCGTTGATAAACCAGGACTCAGGCTGGACCAAAGCTCACATGCTGACAGATCGGAAGAGCGTCGTGTAGGGAAAGAGTGTTCCCAGATGTGGAGATCTCGGTGGGCGCCGGAGCATTAAAAAAAAAAAAAGTAAGATACTGTCAGCGATCGTGGCGCGTATGGAGAGGAGAGCAGATTGACTCTCGTGCAGAACCTACTCGGCAGAAGTGGCGGTGATGTCATCGACATTGAGCGCACATGGG
+
BABBBFFFFFBBGGCGGFGGGGHGFHHHHHFGHHGHHHHGHHHHHHHHHHHHHHGHHGHHHGGGGHHHGGGGEF?FGHGHHHGHHBG444BGG3E33@F3BF?FBG40?/??//</</<////22@222?/<---A<-.;000;000;0000<0.-..-/..--.-9-9/./9/.......////;///////9....///9..////.;.-;.//9;/.9---.9///////9-..///;/-----;/..
@M03495:530:000000000-LYBTV:1:2110:13063:27643 2:N:0:GTGACGTT+ATCTGGGA
ATATTTTGCCGTTGATAAACCAGGACTCAGGCTGGACCAAAGCTCACATGCTGACAGATCGGAAGAGCGTCGTGTAGGGAAAGAGTGTTCCCAGATGTGTAGATCTCGGTGGGCGGCGGATCATTAAAAAAAAAACACCATAGAGGATGAGCGGAGATCAGCTAGCGTATGTAGCTATCTTTCTAGTAACATTGGTAAGTGTTCATCACGCATGAGTTGTCGCGTATTCTCTCCAATGCATATTTAGAATA
+
CCCCCFFFFFCBGGGGGGGGGGHGHHHHHHGHHHGHHHHEHHFHHHHHHHHHHHHHHGHHHGGGGHHHGGGGFGFFHHGGHHHHH@G44BGHHHHFFGH44@44??40//>?//E//<//<-01111=F1<@DF?.C..:00900/./:000-----/00000000-.../0000090/0;000000900:000000;000900:0009..-..0000000..-9-.000000/09000000000000000
@M03495:530:000000000-LYBTV:1:2110:13013:27672 2:N:0:GTGACGTT+ATCTGGGA
ATATTTTGCCGTTGATAAACCAGCTAATCCTGAAAAAAAAATCAAAGCTAAAAACTACAATGCTAAGACCACGATGTGACTGCTATCAAAGTTAGATATATATGTAAATTATTCATCTGTCAAATCCTAGAATTATATCATACCTGCTCCAGCAATCACGACCTGTAATGGTTTAGTGGGTTGTTCACTGTTTCTGAAAAATGAAGATAGTTGTCCAGCTTCCAAAAAGTTTATTGTGTTTTCTAGTGGAG
+
BAABBFBFFFDAGGGGGGGGGGHHHGGGHHHHHHFHHCEEFHGBHHHEHHHBHHFFHHHFEHHHHFHHHHHHGGHG1FHHHGHHFHHHGHHGFGGFGHFHHHHHGHHHGFHHFHHGFEHHFHGFFHHGHGHGGHHHHHHFHH3F3GAGBCGHHHHHFBHGEDGFHGHHHHGGHHHEGGGECGFGH1DGFFG==DGFHGFD.CGFHHCFHFCHFC<CGGFHFGHFHFG9.CFFFFFFBFBFGFEFFFBFF09
@M03495:530:000000000-LYBTV:1:2110:13642:27685 2:N:0:GTGACGTT+ATCTGGGA
ATATTTTGCCGTTGATAAACCAGGGACTCAGGCTGGACCAAAGCTCACATGCTGACAGATCGGAAGAGCGTCGTGTAGGGAAAGAGTGTTCCCAGATGTGTAGAGTTCGGGGGTCGCCGCATCACTAAAAAAAAAGATTGCCACGAACACACTCGAGCTGCACAGTTTACAAAACAGTCACGCAGATGATCGCCGGTCTTTCACCTCAGACTTGATCTGCAGTCGTCGCACGCGTTCACGTGAGCTCAGAC
+
BABB@FBD@BAAGGGGCCGGF4FEFFDGGHFBHHFDGHHHHEFBGFGHFGFHHHEHHHFF3FEEAEGCHEAEE0B?2BFE3?GGHFGG44B4@3FAD@F44434344??>//<//</?////>111=F1<F---<..0;0000:--.--;.;BC...99/:9/0/;0000;00.9://///..-9-/////..9----99/9////.///9//B////BF//9/.9.-;-;----;./9.....//////;
@M03495:530:000000000-LYBTV:1:2110:21786:27712 2:N:0:GTGACGTT+ATCTGGGA
ATATTTTGCCGTTGATAAACCAAAGCTCACATGCTGACAGATCGGAAGAGCGTCGTGTAGGGAAAGAGTGTTCCCAGATGTGTAGATCTCGGGGGGCGGCGTGTCATTAAAAAAAAAAAAAGAAGACAAGATATTGTGAGGATGTATCTGTAGGTTGAGGAGTGAGAAGCCACAAGATGACGGTGTATGAGTTCGCGATATTGAGTCATCAATATCAGTGGACGCAGAGCAATTACAATCAATCTTAAACG
+
BBBCCFF@BBAAGGGGGGGGGGHHHHHHHHAFFFHHGHHHHHHHGGGGFHHGGGGFGFGGHGHGHEFHBG@DFGHGHEHHHE443B4BBBEF//>--;-:---:/;BF0:;0;==D9CB--.../:///./000:0:000.0/0:0:0000:0:00//;/0./.000:/0.//.../0:00.-9..0000000:.;;;-.:0000000000:000000:0:00-;---./:/00000000000;000000.
@M03495:530:000000000-LYBTV:1:2110:16673:27730 2:N:0:GTGACGTT+ATCTGGGA
ATATTTTGCCGTTGATAAACCAGCAATGTCACAACCACTTCTTGCCCTCCAAAGCTCACATGCTGACAGATCGGAAGAGCGTCGTGTAGGGAAAGAGTGTTCCCAGATGTGTAGATCTCGGGGGTCGCCGGGTCATTTAAAAAAAAAAAAATAGAGAACACGTCATACTACAACTAACGTCATTCACGAACTCACAACTATAACACATGATGAGATCGGACATACACTAGTGTCCGCAAACATCGAGAAGA
+
CCCCCFFFFFCCGGGGGGGGGGHGHHHHHHHHHHGGGGHHHHHHHHHHHGHHHGGHHHHHHHHHHGHHHHHHHGGGGHHHGGGGEGBFGGGGHHHHHHHBBBGHHHHHGH44BF4444BF/</<////<</<.->111=1<1>CD-:--9:.00;0000//.....00000:000000./...0900...-.:00;0.90000;09.00;0000000...--9009;0/0:0000.----..00./.../;
@M03495:530:000000000-LYBTV:1:2110:21028:27743 2:N:0:GTGACGTT+ATCTGGGA
ATATTTTGCCGTTGATAAACCAGCTAATTCCAAAGCTCACATGCTGACAGATCGGAAGAGCGTCGTGTAGGGAAAGAGTGTTCCCAGATGTGTAGATTTTGGCGGTCGCCGGTTCATTTAAACAAAAAAAAATCCAGCAGTCACTCCAGCACTTTATTTCTCTCGTTTGCTTCGCTGAGCGGTGATTATGCCTGCTGTTCCACACCTACACGTCGACACTGCCTCACGACGTATCGATCTCTCGAACCCGC
+
BBBBBFFFFFBBGGGGGGGGGGHHHHHHHHHHHHHHHHHGHHHHHHHHHHHHHHGGGGHFHGEGGAE1BFGGHHHHHHGGD@DFGHHHH34@@43B44@44/3>>/////<//<?2333B>>2@GHCF@</-0111100011<0=D/////.0<0000000000.:...0000-...../--.-.000000000.:000000//;.////....---.-///////...;-99/......///./;.-.--
@M03495:530:000000000-LYBTV:1:2110:21059:27785 2:N:0:GTGACGTT+ATCTGGGA
ATATTTTGCCGTTGATAAACCAGCTAATCCTGAAAAAAAAATCAAAGCTAAAAACTACAATGCTAAGACCACGATGTGACTGCTATCAAAGTTAGATATATATGTAAATTATTCATCTGTCAAATCCTAGAATTATATCATACCTGCTCCAGCAATCACGACCTGTAATGGTTTAGTGGGTTGTTCACTGTTTCTGAAAAATGAAGATAGTTGTCCAGCTTCCAAATAGTTTATTGTGTTTTCTAGTGGAG
+
AAAAAFFFFFDAGEFG33FFFGHHHHHHHHHHGHHFHGCEEHHBGFEBHHHFDGGHHHGHHGHHHHFHHHHHGGHGGEFHHFEHHGFHHDH@GHGGHHHFHHHHHHFFHHHHHHGHHHHHHHHHHHHHHHHHHHHHHHHHHHBGHFFHHHFHHFBFFFHGCCCCHHEBGDGGFHGHFDA.>FCGAHBHFGGHHHGGFBFHFGHGG00;CGGHC0;0;CCFHBBGGF0;BCFFFB009B/FFF0F090B?0C
@M03495:530:000000000-LYBTV:1:2110:16841:27800 2:N:0:GTGACGTT+ATCTGGGA
ATATTTTGCCGTTGATAAACCAGGGACTCAGGCGGACCAAAGCTCACATGCTGACAGATCGGAAGAGCGTCGTGTAGGGAAAGAGTGTTCCCAGATGTGTAGATCTAGGTGGGCGGCCGATACTTTAAAAAAAAACAGACACATAAACACGCACAATACGATAAGGGACATACGACTTCGCTATGCTGATCATCACACTTGCACGCGCGACCGAGCTACTAGACTAGATGACCCTGACACAGCTGCAATCA
+
BBBBBFFFFFBBGGGGGGGGGGHGGGGHHHHHHGGGGGHHHHHHHHHHHHHHHHGHHGHHHGGGGHHFGGGGEG?BFGFHHHHHHBG4?FGHHHHHFBD44344?F44B3B////</////<-111111>GCC-D..//:C//000000..----/0;/.....00....00/...../.....9/:/9/;//:///////9//.-----9-;---.////:///////////;/..///...9/////;/
@M03495:530:000000000-LYBTV:1:2110:20827:27809 2:N:0:GTGACGTT+ATCTGGGA
ATATTTTGCCGTTGATAAACCACCCTCCCTGTGGTCGTTATCTTGCTCCTTCTGTCGTCAACGAATTTACTAATTCCAAAGCTCACATGCTGACAGATCGGAAGAGCGTCGTGTAGGGAAAGAGTGTTCCCAGATGTGTAGGTCTCGGCGGGGGCCGGGTAGTTATAAAAAGAGATGTGGAGTTCTCTGTGTAGCCTGTGGTCTGACACGTCTATTATGCACTCTCAAGTGATACTTGTCTAGCATATCAT
+
AAA@ABFFFFBAE24GGGGGGGFDFGHDEHH33GFGGGGAEGHHGBFFFEGFHBGHEACGGGFEFEHGHHHFHHHFFFGBC2GHHFFFGFHHBGH33FGAEGGGGFFEGFGGG/2BE/GG?EFCDG?BBFGH?/F333B?F2>222<?///-----99-.-.:000009;0.9.B//////.////9;/9/://///.//.9;////9/.....///:;//////9////////9/9//9/////9//9//
@M03495:530:000000000-LYBTV:1:2110:16110:27833 2:N:0:GTGACGTT+ATCTGGGA
ATATTTTGCCGTTGATAAACCACCCTCCCTGTGTCCAAAGCTCACATGCTGACAGATCGGAAGAGCGTCGTGTAGGGAAAGAGTGATCCCAGATGTGTAGATCTTGGGGGTGGGGGGCTTGATATAAAAAAAAAAGATTGTTGAAATTCACCAAAGTTCTTGAGATAAGTATTCAGATTATTTTTACTAATACTATAACTATACTTGCCCGCGTGTATTTGTCCTTGCGCTAGGTCTCAATTTCACTCTTT
+
A3AAAFFFFFBAEGFGGGGGGGGGEHHGGHGGHHHHHGHHHHHHFHHHHHHFHHHGHGHGGGGHFHGEFGEE?FGHGHHHHFG@G34BFGGGAGH4F443444@4@3/E///////---.-.00090;;09B@--..////:./:B///////..///////9/:///////////9////////.////////9//////////////:.--9:9./;//;//////----..;/////////9//////
@M03495:530:000000000-LYBTV:1:2110:19411:27840 2:N:0:GTGACGTT+ATCTGGGA
ATATTTTGCCGTTGATAAACCAGGACTCAGGCTGGACCAAAGCTCACATGCTGACAGATCGGAAGAGCGTCGTGTAGGGAAAGAGTGTTCCCAGATGTGAAGATTTAGGTGGTCGGCGGATAAATAAAAAAAATAAATCATAACTGCTCCAGCAATCACGACCTCTAATGTATTAAAGGTTTGTACACAGTTTCTGAAAAATTAAGATAGTTGTCCAGCTTCCAAAAAGCTTCTTGTGTTATCGAGTAGAG
+
BBBBBFFFFFBBGGGGGGGGGGHFAGFFGFFGAF?H2AGFHHHFFHGHHFCFGHHFFHGBFGEEAGHFEEEE>?G2FGFGGEHBCFF44BBEFG?@3B4444333444333//?///<//<<22@222@1>@>0F1=11>111<==GB00<//</000<..-;.00;00000;0;000000;./000;0.:9;;9B000;.9/;0000;09;;00;/:/://BFF/;...///;//;/9//;B...;.://
@M03495:530:000000000-LYBTV:1:2110:14263:27863 2:N:0:GTGACGTT+ATCTGGGA
ATATTTTGCCGTTGATAAACCAGCTAATCCTGAAAAAAAAATCAAAGCTAAAAACTACAATGCTAAGACCACGATGTGACTGCTATCAAAGTTAGATATATATGTAAATTATTCATCTGTCAAATCCTAGAATTATATCATACCTGCTCCAGCAATCACGACCTGTAATGGTTTAGTGGGTTGTTCACTGTTTCTGAAAAATGAAGATAGTTGTCCAGCTTCCAAAAAGTTTATTGTGTTTTCTAGTGGAG
+
BBBBBFFFFFBBGGGGGGGFGGHHHFH5GFGHFGHHHGGFGGGFHHHEHHHHGFEHHEGHHHHHHHHHGHHHGGHGFDGGHHHHHHHGHFHHHHFFHHHHEHHHHHHHGGHHHHHHHHHHHHGHHHGHHHHHGHHHHHHFHHFBGHFHGHFHBGBFHGHGDGC/GFDFGHHGHHFHFGHGGEGGCFFFGFFH0GHHHHFDAGHFGHGFHHGHHHCGFFGFF0:GFFHGGGGGGGGGGGBFGFFF0CGFF9E
@M03495:530:000000000-LYBTV:1:2110:17678:27867 2:N:0:GTGACGTT+ATCTGGGA
ATATTTTGCCGTTGATAAACCAGCTAATCCTGAAAAAAAAATCAAAGCTAAAAACTACAATGCTAAGACCACGATGTGACTGCTATCAAAGTTAGATATATATGTAAATTATTCATCTGTCAAATCCTAGAATTATATCATACCTGCTCCAGCAATCACGACCTGTAATGGTTTAGTGGGTTGTTCACTGTTTCTGAAAAATGAAGATAGTTGTCCAGCTTCCAAAAAGTTTATTGTGTTTTCTAGTGGAG
+
BBBBBFFFFFBAEFGGGBGGGGHGGHHHHHHHHHHGGCGEFHHHHHHFFHHHHFGHHHHHHHFHHHGHHHHHGGGGHGHFFDEGHEHHHFHFHHHFHHHHHGHHHHHGHFHFHHHHHHHHHHGHHHHHHHGHHHHHHHHHHHGHHHGHGHHHBFGHHHHGFGGGFHHHHBDFGHHHFDGHGGGGHGHHHGHHHHHHHEHFHHGHBGGF0CGFFCBGHGGGH0CCGFAEA9FGGGGEFFCFBFGF00;BF09
@M03495:530:000000000-LYBTV:1:2110:10193:27870 2:N:0:GTGACGTT+ATCTGGGA
ATATTTTGCCGTTGATAAACCAGGGACTCAGGCTGGACCAAAGCTCACATGCTGACAGATCGGAAGAGCGTCGGGCAGGGAAAGAGTGATCCCAGATGGGTAGATGTCGGTGGTTTTCGTGACGTGTAAAAAAGAAAAAGGAAATCCCTGATGATACATGGCAGCATAGCGCAAACGACGTTGATTCAACCAATTCCAATATGCTCATGCACATCGGACGCTCTTCGTGGATTGACAGCAAGTGAGTAGCA
+
1>A1ADDDF1?A1113BAFFGACFG0FHGGBBE0A000BAGGCG1GGEHBFGF1DFGHBGBCEE/A000AA?//>//?>>FHHG0E1B12B1F11>B11/0B/B2>BF<E<E/</0/2/0/0//?/<0>2F1///0<C0..000<11>1F011=0=00==<./<..0=0<-A---.:.---..;;00000;EE/90;000;;000009/////99-:9-9----//-----//9/://----9////;F//
@M03495:530:000000000-LYBTV:1:2110:18694:27872 2:N:0:GTGACGTT+ATCTGGGA
ATATTTTGCCGTTGATAAACCAGTCTCCAAAGCTCACATGCTGACAGATCGGAAGAGCGTCGTGTAGGGAAAGAGTGTTCCCAGATGTGGAGATTTCGGGGGGCGCCGTATCATTTAAAAAAAAAAAAAAAGGAATGTAGTATCAGTGAAAGCAAGAGGACATAAGAATCATGATATTTTCATCTAACTAATCAACAAGATTTGAGTGATACCATGAGTGATACAGTCTGGTATCGGTTGTGTACAGCTAA
+
CBCBCFFFFFCCGGGGGGGGGGHHHHHHHHHHHHHFHHHHFHHHHGHHHHHGGGGGFFEEAFEDAEHFFHHHHHGGFFFGFHGFEHFGB3BC33344B>1><-----9-..;90;009;0C--:>=-9-9-..//;//////9/////9////////...9//://///9///;/////:9//9/////////////.//9////:///////////9///////////////:/.;.9-A.;/////9//
@M03495:530:000000000-LYBTV:1:2110:15861:27906 2:N:0:GTGACGTT+ATCTGGGA
ATATTTTGCCGTTGATAAACCAGCTAATCCTGAAAAAAAAATCAAAGCTAAAAACTACAATGCTAAGACCACGATGTGACTGCTATCAAAGTTAGATATATATGTAAATTATTCATCTGTCAAATCCTAGAATTATATCATACCTGCTCCAGCAATCACGACCTGTAATGGTTTAGTGGGTTGTTCACTGTTTCTGAAAAATGAAGATAGTTGTCCAGCTTCCAAAAAGTTTATTGTGTTTTCTAGTGGAG
+
BABBBFFFFFBBGGGGGGGGGGHHGHH5FHHHHHHHHGGGGHFHHHGHHGHHHHGHHGHHHHHHHHHHHGHHGGHGFDHHFHFHHHHHHHGHHHFFHHHHHHHHGHHHHHHHHHHHFHEHHHHHHHGHHGHHHHHHHHHHHHFGGHHHGHFFCHHFE<FDFGCGFGHEHFHGFHHHG1GEDGCDHHFHGHHHHHGGGHFHCGGFDHG00GHHHHFGFHHGHCC:FF.CEFFGFGGGGFGGGGBG0B0BA0.
@M03495:530:000000000-LYBTV:1:2110:10269:27912 2:N:0:GTGACGTT+ATCTGGGA
ATATTTTGCCGTTGATAAACCAGCTAATCCTGAAAAAAAAATCAAAGCTAAAAACTACAATGCTAAGACCACGATGTGACTGCTATCAAAGTTAGATATATATGTAAATTATTCATCTGTCAAATCCTAGAATTATATCATACCTGCTCCAGCAATCACGACCTGTAATGGTTTAGTGGGTTGTTCACTGTTTCTGAAAAATGAAGATAGTTGTCCAGCTTCCAAAAAGTTTATTGTGTTTTCTAGTGGAG
+
BAABBFFFFFBAGGGGGGGGGGHHHGHHHHGGHHHH2EEEEGGFHFGHHHHEHHGHHHHGHHHHHHHGGGHHGGGGEGGFGGFEGHBGHHHGGGFEHHHHHHGHHHHHHHHHFFHHHHHHEHHHHHHHHHHHHHHFFHEFHHFGHGF2GBFHFHHHHHHGGCCDHGEHFHHFFHHHHHHHFGGGHBHHHHHH00=GFGHBCGHG=CGHHHHHH0C0CGHHFCGFHFG..9;BFGGGGGFFGG00BFFFFBA
@M03495:530:000000000-LYBTV:1:2110:9975:27932 2:N:0:GTGACGTT+ATCTGGGA
ATATTTTGCCGTTGATAAACCAGCTAATCCTGAAAAAAAAATCAAAGCTAAAAACTACAATGCTAAGACCACGATGTGACTGCTATCAAAGTTAGATATATATGTAAATTATTCATCTGTCAAATCCTAGAATTATATCATACCTGCTCCAGCAATCACGACCTGTAATGGTTTAGTGGGTTGTTCACTGTTTCTGAAAAATGAAGATAGTTGTCCAGCTTCCAAAAAGTTTATTGTGTTTTCTAGTGGAG
+
BBBBBFFFFFBBGGFFGGGGGGHHHHHHHHGHHHHHHGGGGHGHHHHHHHHHHHGHHGFGBGHGHGHHHHHHEGHGHHFGHGFHHGHHHGHGHHHFHHHGHHHHHHHHHGHFHGHFFHHHHHHHHGFGHHGHFHHHHHHEHHH2GHFHBGHFHHHHHFHC?BFGHFHHHHGHHHEHHHGHFGGGHHEGHHFHFHHHBFDDGHHG0;0GGFHBGHF:0GHFHHFFCGGGD090;FFFF0CFFCBF00BBF0.
@M03495:530:000000000-LYBTV:1:2110:17300:27934 2:N:0:GTGACGTT+ATCTGGGA
ATATTTTGCCGTTGATAAACCAGCTAATCCTGAAAAAAAAATCAAAGCTAAAAACTACAATGCTAAGACCACGATGTGACTGCTATCAAAGTTAGATATATATGTAAATTATTCATCTGTCAAATCCTAGAATTATATCATACCTGCTCCAGCAATCACGACCTGTAATGGTTTAGTGGGTTGTTCACTGTTTCTGAAAAATGAAGATAGTTGTCCAGCTTCCAAAACGTTTATTGTGTTTTCTAGTGGAG
+
CCCBCFFFFFBAGGGGGGGGGGHHHHHHHHHHHHHHHGGGGHHGHGHGHHHHHHFHHHGHHHGHHFHHHHHHGCEFHFHHGHGHHHFHHHHHHHHHHHHHHHHHFHHHHHHHHFHHHHHHHHHHHHGHHHGHHHHHHHHHHHHFHHFHHFHHHHGHHHHGGCGGGHHHHHHDGGHHHHGHGGGFHGHHHHHHFFGGHGDGCGHFDGFFGGGHHHGGHFFGHGFFHHE.:9FGEGGFGGGGGGFF9BFFF09
@M03495:530:000000000-LYBTV:1:2110:18716:27944 2:N:0:GTGACGTT+ATCTGGGA
ATATTTTGCCGTTGATAAACCAGCTAATCCTGAAAAAAAAATCAAAGCTAAAAACTACAATGCTAAGACCACGATGTGACTGCTATCAAAGTTAGATATATATGTAAATTATTCATCTGTCAAATCCTAGAATTATATCATACCTGCTCCAGCAATCACGACCTGTAATGGTTTAGTGGGTTGTTCACTGTTTCTGAAAAATGATGATAGTTGTCCAGCTTCCAAAAAGTTTATTGTGTTTTCTAGTGGAG
+
B@?ABFDFFFD>E?GGFFGGGAFHHGHHHHHHCHHHHGGGGFCGHFG2FGHHHHGGGHHHGHEHFHHHHHHHDGHGHHH4GFBGFHFFHGEGHHHBEFDGFGBGHHGFHGGHHDGHGGHHHGHHHHBGGFFHHHHHHHHBFHDFGHHHDC1G0GBDFF1BD?@AFGGHHG1?GFGBGFFHGGGGE1D<GDGHFG0DH0BDCGBH0000;C0:G;0;0:/:CG/0;C.:ABFFFFF0CFFGGBFGFFG090A
@M03495:530:000000000-LYBTV:1:2110:12774:27951 2:N:0:GTGACGTT+ATCTGGGA
ATATTTTGCCGTTGATAAACCAAAGCTCACATGCTGACAGATCGGAAGAGCGTCGTGTAGGGAAAGAGTGTTCCCAGATGTGTAGATATCGGGGGGGGACGAGGCATTAAAAAAAAACAATACAAAAACTCAGCAGCGTTGTTATAAATCCACCTACATTAGTTTGTAATATGACCTGCCACTGCTCTAGACCAACTGCTACTGCGGAAGTCCGCAGATATTTGTAAGTGTTCTCTGGCCTGAAAATCGCC
+
BABABFFFBDD2A?AGGBB4FFHHHHHHHHHFHFGGGHFHHFAAEGG2GHHEAEGEDFEGHFHHHHBFDF555@333?GG54443444B41>/@E---9---9--.://///99-@;...////9/..:9//9;/..9..;;.///////:/;.9//9/;;/////.////;/////9..////:///;//;/..;/////////.9--.9:/.----;/9/F////////////////.;../:///...
@M03495:530:000000000-LYBTV:1:2110:11951:27961 2:N:0:GTGACGTT+ATCTGGGA
ATATTTTGCCGTTGATAAACCAGAACCATCCAAAGCTCACATGCTGACAGATCGGAAGAGCGTCGTGTAGGGAAAGAGTGTTCCCAGATGTGTAGAACTCGGTGGGGGCCGGGTCATTAAAAAAAAAAATAGAAATTACACTGTGATTGATGGTACCAATAGATACAGGACGTGTAGTCGAGTTAACAATAGAACGATGGATTCCAGCAATGAGACATACGACAGACCAACTGACTATAGCTCGACTATGC
+
BABBBFFFFFBBGGCGGGGGGGHHHHHHHHHHHHHHHGHHHHHHHHGHFHGFHHGGGGGHFGAEGEGABFGGHHHHHHDGBBFGHHHHHD44443443@31>1??/><///<///02@222>@CCFCAC.000<0000000000000000;00;0000:/00000000:..-9.:/;00..-0.00090900000.9.;99//////9..:/;///:///;..--/.....///:////////.--.9//;
@M03495:530:000000000-LYBTV:1:2110:14358:27981 2:N:0:GTGACGTT+ATCTGGGA
ATATTTTGCCGTTGATAAACCAGCTAATCCTGAAAAAAAAATCAAAGCTAAAAACTACAATGCTAAGACCACGATGTGACTGCTATCAAAGTTAGATATATATGTAAATTATTCATCTGTCAAATCCTAGAATTATATCATACCTGCTCCAGCAATCACGACCTGTAATGGTTTAGTGGGTTGTTCACTGTTTCTGAAAAATGAAGATAGTTGTCCAGCTTCCAAAAAGTTTATTGTGTTTTCTAGTGGAG
+
AAAAADD3FFDAEGFGG3BFFGC0FGH313GGHGHHF?E?EFGDGBEBGGFHFFEGHHFBGHFHHGFHHFEHGGGA>1BGGGBGFHBBGGHFFHEGGHHHHFHH2>>FDGHHHFFFHHHDGE2GFF11GGHHGFHHHDGGFHHHFH0GHGBG0GBF<GGGFCCCFF1<DFF1?CFHF1CG<F-CFFDFHH<DDGHFGB0=CFDDDHHC0;:CGF0:GBGEF0C0;C:.9CFGGGGFFGG/F/0B;09C?0C
@M03495:530:000000000-LYBTV:1:2110:20990:28017 2:N:0:GTGACGTT+ATCTGGGA
ATATTTTGCCGTTGATAAACCACCCTCCCTGTGGTCGTTATCTTGCTCCTTCTGTCGTCAACGAATAATTCCAAAGCTCACATGCTGACAGATCGGAAGAGCGTCGTGTAGGGAAAGAGTGTTCCCAGATGTGTAGATCTTGGTGGTCGCCGTGGCATTTAAAAAAAAAAAACAGACTATCACCACTAATCGAGCGCACCTATACTCTACATCTTTATGAACAGTTCCCTTTGCGCTCCTCTCGTCTTTTG
+
BBBBBFFFFFBBGGGGGGGGGGGGGHHGGHHHHGFGGGGAGHHGBFHFHHHHHHHGGGGHGHGGGHGGHHHHHHHHHFHHHHHHHGHGHHHHHGHGDFGHEGGGGGEF?FFHFGHGHHGEE4BBFHHGGGHDG?DB33332>FFFD/2//?<///-0<1=1>111@@<::--..//./00009/0.;//00....-----9//9////9///////////////9///:/:///9:-.9/./;....;///
@M03495:530:000000000-LYBTV:1:2110:11639:28029 2:N:0:GTGACGTA+ATCTGGGA
ATATTTTGCCGTTGATAAACCAGCTAATCCTGAAAAAAAAATCAAAGCTAAAAACTACAATGCTAAGACCACGATGTGACTGCTATCAAAGTTAGATATATATGTAAATTATTCATCTGTCAAATCCTAGAATTATATCATACCTGCTCCAGCAATCACGACCTGTAATGGTTTAGTGGGTTGTTCACTGTTTCTGAAAAATGAAGATAGTTGTCCAGCTTCCAAAAAGTTTATTGTGTTTTCTAGTGGAG
+
CCCCCFFFFFCAGFGGGGGGGGHHHHHHHHHHHFHHFGGCGHHHFGHHHHHHHHGHHHHHHHGHHHHHHGHHGGHGFGHGHEFHHHGHGHHFHHHHHHHHHHHHHHHGHHHHHHFFHHHHHHHHHGHHHBHHHHHHHGHHHHHHHHGHFHHHGHHHGHHGDGFGHHHHHHHHGHHHHHHHGGGGHHFGHHHHHHFGHHGDGHHHGGFGFHHHHHHGFBGHEFFHBGHGGFFGGGFFCFFFGG0BBBFGGFG
@M03495:530:000000000-LYBTV:1:2110:15823:28069 2:N:0:GTGACGTT+ATCTGGGA
ATATTTTGCCGTTGATAAACCAGCTAATCCTGAAAAAAAAATCAAAGCTAAAAACTACAATGCTAAGACCACGATGTGACTGCTATCAAAGTTAGATATATATGTAAATTATTCATCTGTCAAATCCTAGAATTATATCATACCTGCTCCAGCAATCACGACCTGTAATGGTTTAGTGGGTTGTTCACTGTTTCTGAAAAATGAAGATAGTTGTCCAGCTTCCAAAAAGTTTATTGTGTTTTCTAGTGGAG
+
BABABFDFFFDA?EFGGEGGGGHGHGH5BGFFHHHHHCGEEHHHHFFHHFHHHGGHHHHHFHGHHHHHGHHGGGHF?GHFFHHFHGHHHFHGHHHEGGHFDHHHGGHHHHHHGHHFHHHHHHHGHHGHHHHHHGHHHFHFHHFBG1CGDCGHFHHHHFHGDGCDHHHHHHF<1GHH11>.CFCDHHGHFHDGDDGHHBGG.GGHHHGHFHGHF:G0CGFHHHEFBGEEDF9;FFFFGG9/B:0CFBFFF09
@M03495:530:000000000-LYBTV:1:2110:18638:28074 2:N:0:GTGACGTT+ATCTGGGA
ATATTTTGCCGTTGAAAACCAGCTAATCCTGAAAAAAAAATCAAAGCTAAAAACTACAATGCTAAGACCACGATGTGACTGCTATCAAAGTTAGATATATATGTAAATTATTCATCTGTCAAATCCTAGAATTATATCATACCTGCTCCAGCAATCACGACCTGTAATGGTTTAGTGGGTTGTTCACTGTTTCTGAAAAATGAAGATAGTTGTCCAGCTTCCAAAAAGTTTATTGTGTTTTCTAGTGGAGG
+
BBBBBFFFFFBBGGGGFGGGGGHHHHFHGHHGFHFHEGG?GHHFGHFHHHHGHGHHHHHGHHHHHHHHBFGGGHG1FGHHHBGHHGHFHHHFHHHGHHHHHGHFHHFHHGHDHGHHGHHHHHHGFGGHHHGFHHHHHHHGHHGGHHHHGHHHHHHGFHGDFGGFGD1GFHHHHFB>G0CDGGGHHGFHHHHHHGF0GG0CHHDGHHHHHHEFFGFGHHHF:C:CFACEFGGGGGEGF9CFGFGFFGBFG.A
@M03495:530:000000000-LYBTV:1:2110:17060:28104 2:N:0:GTGACGTT+ATCTGGGA
ATATTTTGCCGTTGATAAACCAGTCAGGAGTCCAAAGCTCACATGCTGACAGATCGGAAGAGCGTCGTGTAGGGAAAGAGTGTTCCCAGATGTGTAGATATCGGTGGGCGGCGTATCATTAAAAAAAAAAAAAAATAGAATATTGAGTGATAACGTGGTGGTTGCGTCAAGACACGTAGAGAGTGTTTAACTGCATTGTAGATACGACATATGCCAGGATTGTTGACAGTATATGTGTACGACACTTCTAA
+
DDDDDFFFFFCCGGGGGGGGGGHHHHHHHGHHHHHHHHHHHHHHHHHHHHHHHHHHGGGGHHHGEGGEEBFGGGFHHHGHGHF4BFHHHGHHBF44@44444?E11>/////////=222221??@GGG?C---=.00000<0000000000009/.........-.-..00///../..00.0000/:0000000000<00000...-.00:0000..00/0:<00000000000000<...--000000
@M03495:530:000000000-LYBTV:1:2110:13639:28146 2:N:0:GTGACGTT+ATCTGGGA
ATATTTTGCCGTTGATAAACCAGGACTCAGGCTGGACCAAAGCTCACATGCTGACAGATCGGAAGAGCGTCGTGTAGGGAAAGAGTGTTCCCAGATGTGTAGATCTCGGTGGGTGGCCGATCAATTAAAAAAAAAAAGAAAATAGTGTAGAGGAGCGATGGCCACAGAAAGTATATCAATGAGATGCTATAAACACCAATGCTAGATACGAGACATTAGTAGCTAACTGTATTGCTGTAGGTTCAGCGTAC
+
CCCCCFFFFFCCGGGGGGGGGGHGHHHHHHHHHHGHHGHHHHFHHHHHHHHHHGHHHHHHHGGGGHHHGGGGFGFFHFFFGHHGHFG4B@FEGGHHHHHB4@44BBD0??ED/??/00/<///2B3@@>FDCC/<<<.../<0<00000000/...--...//0..:00000000000;0000000000909000....0000;B0000...../::00;000000/00000000;00000000000...-
@M03495:530:000000000-LYBTV:1:2110:17734:28154 2:N:0:GTGACGTT+ATCTGGGA
ATATTTTGCCGTTGATAAACCAGGACTCAGGCTGGACCAAAGCTTACATGCTGACAGATCGGAAGAGCGTCGTGTAGGGAAAGAGTGTTCCCAGATGTGTAGATATCGGGGGGGGGCGGATAATTAAAAAAAAGCAGATTATGAAGTAGCGAGCGGGGAGGGACACGTCCCAAGTGACATGGTCTGCAGTGACAATATCATACGTACAATTAGGTAGATAAATGGCATACGATGACACCTGCCGTATCGGT
+
ABABBFBFFFDAECGFGFGGGGGGDHHGGGHHHHGHGFHGHHCG5GHHHHFHH5BFGBFFGFAFEGHGGGGEEF?BFGGGHHHFF4DBB4FGHHEFDDEB43444B4?ECFG--9------.//;////9999..//:/9///;//////----::---:--.........//.///////.//;//////////:////;//.9/../9/9//9/////:////.////.9..////.;;..9...;.9.
@M03495:530:000000000-LYBTV:1:2110:11311:28175 2:N:0:GTGACGTT+ATCTGGGA
ATATTTTGCCGTTGATAAACCAAAGCTCACATGCTGACAGATCGGAAGAGCGTCGTGTAGGGAAAGAGTGTTCCCAGATGTGGAGAACTCGGGGGGGGCCGGATGCTTAAAAAAAAAAAAAATAAAGATAGATGAAGCATGAAAGAGAAACTGATAAAATATCAATGACCACTGATGTGGATAAAAATATAATCCAAGACCTCTGATGCTCAACTCTCAAAACCATCAAGAGCAGACAGTGCGACCAACGT
+
BAACCFFFFFCCGGGGGGGGGGHHHHHHHHHHHHHHHHHHHHHHGGGCHHGGEGGEEBFGHGHHHHGHFH5DFHHHHHHHHG331@1BB31B>EE--:-99--;-/0;09;BF@BFC;D;--:00000000:0000000000000://00:00000000000:00000090.000000000000000.0090;000909BB0000000000909000:0000...000:00./0//.//0099.---;..:
@M03495:530:000000000-LYBTV:1:2110:19591:28188 2:N:0:GTGACGTT+ATCTGGGA
ATATTTTGCCGTTGATAAACCAGGACTCAGGCTGGACCAAAGCTCACATGCTGACAGATCGGAAGAGCGTCGTGTAGGGAAAGAGTGTTCCCAGATGTGTAGAGCTCGGGGGTGGCCGGATGCTTAAAAAAAAAAAACAAATCAGCGCAGGCGCAGCAGGGGTAGGGATAAGACTCATCGCAGGACAACATGATGACGGCTAGGCACTTCTCCAATCTCATCTCGTGAGGCACCACTGGCTGGCGGTACAG
+
BBBBBFFFFFBBGGCGGGGGGGHGHHHHHHHHHHGGHHHCGHHHGHHHHHHHHHHHHHHFHGGGGGHHGGGG>F?FGGGHHHHFHGGBBFGHHHHHFHBB4F43433/>//>///00/////01@1111<--<--:-....00000.----.-----...--.:;../:.///////;//...-......//9////:---...//..//////////////;/.../.....;.;//....;.--9..//
@M03495:530:000000000-LYBTV:1:2110:17727:28216 2:N:0:GTGACGTT+ATCTGGGA
ATATTTTGCCGTTGATAAACCAGGACTCAGGCTGGACCAAACTCACATGCTGACAGATCGGAAGAGCGTCGTGTAGGGAAAGAGTGTTCCCAGATGTGTAGATTTCGGGGGTTGCCGCAATATTAAAAAAAAAAAGTGAGATTAGAGTGAGGTGGTATCACAGGTCTTACATCACTCCAGCTGCGTGCTTCTAAGTCAACACTATTTCATAGTCACATGATGTCTATATCTGTGTCGTACAGAGTCATGTA
+
BBBCCFFFFFCCGGGGGGGGGGHGHHHHHHHFHHGGHHHFHHHHHHHHHHHHHHHHHHHHGGGGHHFGGGGEE??GGGGHHHHHEGF4B@FGHAGEFF44B44444B///////0>>////=@?11111<CC<-<.0<0<00;00000;00./::.0000000:;0909C0000000/00/00:-....0000000000:0.0/0:900009000000;00000009000900000.....00/00090B0
@M03495:530:000000000-LYBTV:1:2110:20458:28225 2:N:0:GTGACGTT+ATCTGGGA
ATATTTTGCCGTTGATAAACCAGCTAATCCTGAAAAAAAAATCAAAGCTAAAAACTACAATGCTAAGACCACGATGTGACTGCTATCAAAGTTAGATATATATGTAAATTATTCATCTGTCAAATCCTAGAATTATATCATACCTGCTCCAGCAATCACGACCTGTAATGGTTTAGTGGGTTGTTCACTGTTTCTGAAAAATGAAGATAGTTGTCCAGCTTCCAAAAAGTTTATTGTGTTTTCTAGTGGAG
+
AABBBFFBBFDAGGGGGGGGGGGHHHHHHHGGHFGHHGEGGHGHFGHHHHHB3GEBHGFHHHHHGHHHHHHHGGGG1FHFHHHHHHGHFHHEFHF3GGHHEFGHFGGFHHHHGHHHHHHFHGHEHHHF4GHHFHHHGEGFHFHGGH0GFGFHFHEFHFFFFGGDHHGBGHHFFFFHFFFEEGGA.FDBFFDD0DD0<DGG.<GFBCBGGHHBCCGBGGHFCFFBC0:ED9CBFFBFGFFFGGEFBB;FFFF
@M03495:530:000000000-LYBTV:1:2110:13632:28306 2:N:0:GTGACGTT+ATCTGGGA
ATATTTTGCCGTTGATAAACCACCCTCCCTGTGGTCGTTATCTTGCTCCTTCTGTCGTCAACTCCAAAGCTCACATGCTGACAGATCGGAAGAGCGTCGTGTAGGGAAAGAGTGTTCCCAGATGTGTAGAGCTCGGTGGGGGGCGGGGCATTAAAAAAAAAAAACGCAAGCAATCAAGGAGGTACGCCCGCGATACGAGAGCTAAACACACAATAGGTGATGTGTGACATGCACTACTAAGCGCACAAGTG
+
BABBBFFFFFBBGGGGGGGGGGDGFHHGGHHHHHHHGGGHHHHHHGEHHHHHHHHHGGGHGHGFHHHHFHHHHHHHHHHHHHHHHHHHGGGGGHHGGGGEF/BFFFHGHHGHFH44EHHHGHEFFE3?333322<//??B//--9-----.////;9@;-9B9-.-----..//////9..;://9.---;-@-.-....-.///9//.....////////////99/:///////////9/-----..//
@M03495:530:000000000-LYBTV:1:2110:12861:28316 2:N:0:GTGACGTT+ATCTGGGA
ATATTTTGCCGTTGATAAACCACCCTCCCTGTGGTCGTTATCTCCTTCTGTCGTCAACGAATTTACTAATTCCAAAGCTCACATGCTGACAGATCGGAAGAGCGTCGTGTAGGGACAGAGTGTTCCCAGATGTGTAGCTCTCGCTGGTCGCCGGATCATTGAAACACACAAAAAACACACAGTCAATGGACATCTCCACAACACCAACCACAACAAAAAACACAACACAACAAACAAAACGTGACACACAA
+
BBBBBFFFFFBBGGGGGGGGGGGGGHHGGHHHHHFGGGGHHHHGHFHHGHGHGGGGGHGGGHHHHHHHHHHHHHHHHHHHHHHHHHHHHGGHHHHHGGGGHHHGGGGGG?2BFEH/FFHHGHF4GGHGHHFGGH33333B22/////22>//<--.-<1111000/.<......-.......000000/000000900//...................-...9................-....//....
@M03495:530:000000000-LYBTV:1:2110:12127:28340 2:N:0:GTGACGTT+ATCTGGGA
ATATTTTGCCGTTGATAAACCAGGACTCAGGCTGGACCAAAGCTCACATGCTGACAGATCGGAAGAGCGTCGTGTAGGGAAAGAGTGTTCCCAGATGTGTAGATCTCGGGGGGCGGCGGATCATTAAAAAAAAAAAGAAGTGACGAGACAGAGCATGCAGCATGGCGTGCTCGTGGTGGTGGACAGAGCCTCTGTTGCAACCGTCGCCTGTGAGACACAGAGAGAGAGTTGTCTGAAATGGGAGTATGTCG
+
CCCCCFFFFFCCGGGGGGGGGGHGGHHHHHHHGHGHHHGGHHHHHHHHHHGHHHHHGHFHHEFGGHHHGGGGGGFFGHGGHHHHHHH4BFGHGHHEFDG4BB444BFGF/>/--;-@B--9;A990090B@=;BD9.../;000..-..//9/:0000000.:0.:-9-..0;-..;......00.//9.99009B00000.-..--:..000000///99//;9.:.900:00;000000./.;:0000.
@M03495:530:000000000-LYBTV:1:2110:15354:28350 2:N:0:GTGACGTT+ATCTGGGA
ATATTTTGCCGTTGATAAACCAGCTAATCCTGAAAAAAAAATCAAAGCTAAAAACTACAATGCTAAGACCACGATGTGACTGCTATCAAAGTTAGATATATATGTAAATTATTCATCTGTCAAATCCTAGAATTATATCATACCTGCTCCAGCAATCACGACCTGTAATGGTTTAGTGGGTTGTTCACTGTTTCTGAAAAATGAAGATAGTTGTCCAGCTTCCAAAAAGTTTATTGTGTTTTCTAGTGGAG
+
BBBBBFFFFFBBGCFGGFGGGFHAHGHFGHHHHHHHHGGGGHHHHHBBHGHHHHGHHHHGHHHHHHGHHHHHGGHEB4FGFHGHHHFHHDFGFHHHHFFEDGHBGFHFHFHGGFHHHHGHFHHEHHHHHGFHBGHHGFBHHHFHGHHHHHHHGHGFHHHGGGGGHHHHHHH<DGHHDGFHFGGGHHHGHHHHHHHHHFGGHFHHFHHHGHHHHHHHGHGHHGFCGB..CFFFGGGGGGG/CCCB0FBBF:A
@M03495:530:000000000-LYBTV:1:2110:17849:28351 2:N:0:GTGACGTT+ATCTGGGA
ATATTTTGCCGTTGATAAACCAGCTAATCCTGAAAAAAAAATCAAAGCTAAAAACTACGATGCTAAGACCACGATGTGACTGCTATCAAAGTTAGATATATATGTAAATTATTCATCTGTCAAATCCTAGAATTATATCATACCTGCTCCAGCAATCACGACCTGTAATGGTTTAGTGGGTTGTTCACTGTTTCTGAAAAATGAAGATAGTTGTCCAGCTTCCAAAAAGTTTATTGTGTTTTCTAGTGGTG
+
A1>AAFDDFFD>E?1E33AGG0A0B1DFGGHHFF1A00A/EGGHGHHFHHHFHF/G1C/BEFC12DFFHGFH?E/F>F2@@1EFHFCG2FGHFB2EGG2FFGFFHGGEGHGHHGFFF2GHFFFGHHE1GDGGHGHFHHG2FGDHGGGFB1FBFFGHHH1EC?@<CF1<<FB1FH<==10>EE-<<==DGDDD=GDDD<<0.CBG<00CGFFH00;GF//C0CCBBBAABBFF0;B0;0;FBF0FC90090.
@M03495:530:000000000-LYBTV:1:2110:20304:28355 2:N:0:GTGACGTT+ATCTGGGA
ATATTTTGCCGTTGATAAACCACCCTCCCTGTGGTCGTTATCTTGCTCCTTCTGTCGTCAACGAATTTACTAATTCCAAAGCTCACATGCTGACAGATCGGAAGAGCGTCGTGTAGGGAAAGAGTGTTCCCAGATGTGTAGAGCTCGGGGGGTGCGGTGTCGTCTACAAAAAAAAAAAGCACACGTATGATGAGGTGACGGAGCATCAGCACGACACTCAACAAGGAGACGTCTTCTCAACAACCACGACA
+
BBABCFFFFFBAGGGGGGGGGGGGGHHGGHHFHHHHGGGHHHHHHHHFHHHHHHHHGGFHGHGGGHHHHHHHHHHGHHHHHFHHHHHHHHHHGHHHHHHFFDGGHHHGGGGEGFGFHGHHHHHGDGB3DFGHHCGFDD33D22@22<B/<--9-.-9.-./.....//:;..@-9---..///.-99//://////.//.-9.-9/:;/B/.-.---//////./.......././//////......---
@M03495:530:000000000-LYBTV:1:2110:13088:28381 2:N:0:GTGACGTT+ATCTGGGA
ATATTTTGCCGTTGATAAACCAGTCAGGGTCCAAAGCTCACATGCTGACAGATCGGAAGAGCGTCGTGTAGGGAAAGAGTGTTCCCAGATGTGGAGATCTCGGGGGGGGCCGGTTGATTATAAAAAAAAAAAACAAAAAGTAGACAGAGGAGGGATAGAGACTCTCAGACGCAATGTAGGTTAAGGTAGTCGGATTGTGATTAACCTTTTATAGAGTGATGAATTCGATGTTGTGATACTGACTGATCGAG
+
CBCCCFFFFFCAGGGGGGGFGGHGHHHHCFGHHHHHHHHHHHHCHHHGHHGGHHHGGGDHHHGEFFAA1BFGGGHHFHHFF44BGHHHHHB443@1333B@FF/E@----9--;.-9:;B/:/BFF=-:---9.......9///////9....-.///9///////////---;9/////;///;//////.--;./://////9//////////9///;//////9:/;.///:/9///:///////;..
@M03495:530:000000000-LYBTV:1:2110:15230:28409 2:N:0:GTGACGTT+ATCTGGGA
ATATTTTGCCGTTGATAAACCAAAGCTCACATGCTGACAGATCGGAAGAGCGTCGTGTAGGGAAAGAGTGTTCCCAGATGTGTAGATCTCGGGGGGGGCCGGATCATTAAAAAAAAAAAAAAAACATAGAAAAGGTGACGCCTCCGCGGTGTAAAATCAAAGACATCAGAACAGAACAGAAGGCACAACGCGCACTGCAATACAGCAGCGCTGCCTACCCAGGGATTAAGATTGCCACAACTTCTCCGATA
+
BCCCCFFFFFCCGGGGGGGGGGHHHHHHHHHHHHHHHHHHHHHHGGGGHHHGGGGGGAGGHGHHHHHHDGDDFGGGHHHH5F44344BB41?/@?-----:--.-.90000:BCFF;@=-9:--..000000//.000:..9.....--.-.9:99000900//90;000:////9////;0....//.-9----9/000000000/./--.-.900/..;..9.9/000;0000:00;..009000.-.-
@M03495:530:000000000-LYBTV:1:2110:18845:28426 2:N:0:GTGACGTT+ATCTGGGA
ATATTTTGCCGTTGATAAACCAGGACTCAGGCTGGAACAAAGCTCACATGCTGACAGATAGGAAGAGCGTCGTGTAGGGAAAGAGTGTTCGCAGATGGGTTGTGAAACGGAGTCTCAGGGTCAGTATAAGAATAATGGAAACGAAGATGCCAGAGTAGACGTGTGTAAATGATTTGTAGAGTGGTCAGTGGTGAATGAAAATACATATCGGTGTACGACTCGCAGAACGTATATTGAATCGTATAGTGAGG
+
AABBBFFFFFBBGGEGGFGGGCH2A4BCAC4BFFEG33BBFFFF33DG533DBGHHBGB55BDGFH1FEA1A>B1B@FFGHEB3BB34441>11/33313///?4443/////B3444302BB2333333BG23B?22@<22/////111?110/<?111/..0.0<1>11111<<10=000<.=00/00/<.0000:00000;00000.-...00;.;...-9.9/9...0/00;0/;/.../9/////.
@M03495:530:000000000-LYBTV:1:2110:15598:28437 2:N:0:GTGACGTT+ATCTGGGA
ATATTTTGCCGTTGATAAACCAGTCAGGAGTCCAAAGCTCACATGCTGACAGATCGGAAGAGCGTCGTGTAGGGAAAGAGTGTTCCCAGATGTGTAGATCACGGTGGGGGGCGCGTCATTTAAAAAAAAAAAACATAATGATGTTTAATAGTTTAAGGCAGGGAGTTCGCTGTAAACCAATCGCAGTGTACATCAATGAGGTACTAAGATGTGCAACAAAAACCCTATTTGAATCATACATCGTGTAGCTG
+
BBBB@FFFFFBBFGGGGFGFGFHHHHGABABGHHHHCFHFHHHHGHHHHHGHHHHHGGG1FGHGGGGAE??DGGHHHEGHFFFBFBFHGEGFE4443@4@3B1?11////--9---99.00;;0BF-9-B9--../////;///9///;/;//////9/:.9-...//.-..;//9//..//...9./////////9//;/////;///9///////...9..:;..//;////////////.9..9://:
@M03495:530:000000000-LYBTV:1:2110:18698:28441 2:N:0:GTGACGTT+ATCTGGGA
ATATTTTGCCGTTGATAAACCAGGGACTCAGGCTGGACCAAAGCTCACATGCTGACAGATCGGAAGAGCGTCGTGTAGGGAAAGAGTGTTCCCAGATGTGTTGATTTCGGTGGTCGCCGGTTCATTAAAAAAAAAACCTAGGTCTATCGTACTCAAGCTCGACTGGTACTAATGCCCTACTGGGGATACACACACGTTGACCACAGTAAACATGCAGCTGATACTTCGCATGTTTTTACTTCATGAGTTGA
+
BAABBFFFFFBAEEGFF5AFGAGAEEGHHHHBGFHGAB2BCFGCFGEDGGHHGHGFHHBGFH1AFFAFFEEEE>1?B3FFFGHHFFHH4BEGGGCAB3@@B3/4B4FF0/?/</B//</><//1@2@1>>D/>/<-..01</0<0000./...00/00;0.:-...:000000000/9/.00/9-;./00;0...-.9..///.../;/////////;/////////:.9..//9...//9//;9//////
@M03495:530:000000000-LYBTV:1:2110:15939:28442 2:N:0:GTGACGTT+ATCTGGGA
ATATTTTGCCGTTGATAAACCAGCTAATCCTGAAAAAAAAATCAAAGCTAAAAACTACAATGCTAAGACCACGATGTGACTGCTATCAAAGTTAGATATATATGTAAATTATTCATCTGTCAAATCCTAGAATTATATCATACCTGCTCCAGCAATCACGACCTGTAATGGTTTAGTGGGTTGTTCACTGTTTCTGAAAAATGAAGATAGTTGTCCAGCTTCCAAAAAGTTTATTGTGTTTTCTAGTGGAG
+
BABBBFFFFFBBGGGGGGGGGGHDHHHFHGHHHHHHHGGGEHHHGHHHHHHHHHGHHHHHHHHHHHHHHHHGGEHGGGHGFFHHHGGHHHGGHHHHHHHHHHHHGHHHHHHHHHHHHHHHHHHHHHEGHGHHHHGHHHEHHHHHBGFHHHHHFGHHHGHGGGCFHFF<FGHGHHGHGHFFDGGGHHGHHHHHHHHHG0G=CGHFDGGGHHHHGHCGGCFHH0CCCF.9EB09FFBFFFFGGBFFFBFFGBE
@M03495:530:000000000-LYBTV:1:2110:17661:28443 2:N:0:GTGACGTT+ATCTGGGA
ATATTTTGCCGTTGATAAACCAGCTAATCCTGAAAAAAAAATCAAAGCTAAAAACTACAATGCTAAGACCACGATGTGACTGCTATCAAAGTTAGATATATATGTAAATTATTCATCTGTCAAATCCTAGAATTATATCATACCTGCTCCAGCAATCACGACCTGTAATGGTTTAGTGGGTTGTTCACTGTTTCTGAAAAATGAAGATAGTTGTCCAGCTTCCAAAAAGTTTATTGTGTTTTCTAGTGGAG
+
CCCCCFFFFFCCGGGGGGGGGGHHGHHHHHHHHHCHHGGGGHHHHHHGHHHHHHGHHHHHHHHHHGHHHHHHGGHGFFHDFF3GHHFHGFGGHHHHHHHHHHHHGHHHHHHHHFHHGHHHHHHHHHEHHHHHHHHHHHHGHHHHGHHFHBGHBFFFGHHGDFGFFHGGGHGGHHHHFFHHFGGGHFHHHHGGHHGGG0<G.CGH=:;CGHGHHHC:GGHFF0CHHHEEGGGGBBFFFFGGGGFGBBCBFB.
@M03495:530:000000000-LYBTV:1:2110:11560:28509 2:N:0:GTGACGTT+ATCTGGGA
ATATTTTGCCGTTGATAAACCAGTCAGGAGTCCAAAGCTCACATGCTGACAGATCGGAAGAGCGTCGTGTAGGGAAAGAGTGTTCCCAGATGGGTAAAGCTAGGGGGTCGGCGGACCATTCCAAAAAAACACAGGGTCTTTATACTCGTGTCGTCTTTTTGATCCCTGGCCACTGACAGGTTCCTGCACTTCATGTCTTCTGTGAGGTGCTCGACATCCATTTGCCACTACAGCTCATCCAGTCCTCTGTT
+
BBB?A55DFFDAEGGGGGGGFEDFFHGBFFHHFHHGHGGHHHHFHGGHF2DGFGFHGGGEFEH0AEEEEBGGFGFHAECG@@B4B@FG3FGEB13B344333BB1//<?////////<1?11?1?/??<...<<..///00000000..../...:.:0:-.000/09..:/.;00/009000/00///9/;009;/9///////;./;///9-;../9;B//////////;/////;/9/;///:///9/
@M03495:530:000000000-LYBTV:1:2110:18688:28545 2:N:0:GTGACGTT+ATCTGGGA
ATATTTTGCCGTTGATAAACCACCCTCCCTGTGGTCGTTATCTTGCTCCTTCTGTCGTCAACGAATTTACTAATTCCAAAGCTCACATGCTGACAGATCGGAAGAGCGTCGTGTAGGGAAAGAGTGTTCCCAGATGTGTAGGTCTCGGGGGGGGCCGGGTAATTATAAAAAAAAAAAACATAACGTAGGACTCCAATGTAGGAAGTGGCATACATATAAATGATGTATCTGACTCTAGTCTATGCACCTCT
+
ACCCCFFFFFCBGGGGGGGGGGGGGHHGGHHHHHHHGGGHHHHHHHHHHHHHHHHHGGGHGHGGGHGHHHHHDHHBFGGHHGHHHHHHHHGHGHHHHHHHGFGEGHHGEGGEF/?BGGGHHHGHFGD3BFFHHHHHBD?32222D@2///?--:--;--.-/0:0909;00:----9-..0000./...00//00:009990009000./0;00000000000000000000;00000000009000//.0
@M03495:530:000000000-LYBTV:1:2110:17199:28578 2:N:0:GTGACGTT+ATCTGGGA
ATATTTTGCCGTTGATAAACCAGCTAATCCTGAAAGAAAAATCAAAGCTAAAAACTACAATGCTAAGACCACGATGTGACTGCTATCAAAGTTAGATATATATGTAAATTATTCATCTGTCAAATCCTAGAATTATATCATACCTGCTCCAGCAATCACGACCTGTAATGGTTTAGTGGGTTGTTCACTGTTTCTGAAAAATGAAGATAGTTGTCCAGCTTCCAAAAAGTTTATTGTGTTTTCTAGTGGAG
+
BBBBBFFFFFBBGGGGGGGGGGGHFFHHHHHFHHH5BFAAGGHHHEG2FFFHHHGGHHHGFHGHHHHHHFFHGEGG1GHHHHEHHGBGHBDFGHHFHHHHGHHHFHHGHHHHHHHHHHHHGHHHGHHHHFFGHHHHHHEHHHDCGHHFGFHF3GHHHHHGDCF?HHHDGFDFGHHGGHHGGGGGHHFHHHHHGHHHH1<F0FHH>FGFGHHHGHDDDC/0GFGHGHECDCGHBGHHGHFHHGHHBGHGGFE
@M03495:530:000000000-LYBTV:1:2110:11836:28599 2:N:0:GTGACGTT+ATCTGGGA
ATATTTTGCCGTTGATAAACCAGCTAATCCTGAAAAAAAAATCAAAGCTAAAAACTACAATGCTAAGACCACGATGTGACTGCTATCAAAGTTAGATATATATGTAAATTATTCATCTGTCAAATCCTAGAATTATATCATACCTGCTCCAGCAATCACGACCTGTAATGGTTTAGTGGGTTGTTCACTGTTTCTGAAAAATGAAGATAGTTGTCCAGCTTCCAAAAAGTTTATTGTGTTTTCTAGTGGAG
+
BABBBFFFFFDAFGGGGCGGGGDEHHFGGCHHGHHHHGGEGHHHHEHHHHFHEHDHFHHHHHGGHHGHHHHHGFFG1EDHHGEGHHGHFHHFFHDFGHFGFHHGFGHHHGHFHFHHHHHHHHHDBGHHHGHGHFHHHHHGHG?CGH0GHFHHEFHHFC2C?BDGHHFFHHHFGFHHFHGHGGCGHGFFHGGDGFHHHHHGHFFG000CFFGHFHBGHHCHEGGFHFE.9;;;FFGG0FCFFBBFBFGGGBA
@M03495:530:000000000-LYBTV:1:2110:12331:28606 2:N:0:GTGACGTT+ATCTGGGA
ATATTTTGCCGTTGATAAACCAGCTAATCCTGAAAAAAAAATCAAAGCTAAAAACTACAATGCTAAGACCACGATGTGACTGCTATCAAAGTTAGATATATATGTAAATTATTCATCTGTCAAATCCTAGAATTATATCATACCTGCTCCAGCAATCACGACCTGTAATGGTTTAGTGGGTTGTTCACTGTTTCTGAAAAATGAAGATAGTTGTCCAGCTTCCAAAAAGTTTATTGTGTTTTCTAGTGGAG
+
BAABBFFFFFBBGGFGGGGGGGHHHHHHHHHHFHHHHGGGGHFHHHHHHHGHGHGHHHHGHHHHHHHHGHHHFGHGGHHHHFGHHHGHHHHHHHHHHHHHHHHHGHHHHHHHHGHHHHHHHHHHHHHHHFHHHHHHHHHFHHGFHHGHHHHHGHGHHHHGGGGGHHHHHHHHGHHHHHGHGGGGGHHHHHFFGHHHHHHHHHGFGGHGHGHHHHHHGHHHFHFHHGAEDFGGGGGGGGCFFFGGFFFGFBA
@M03495:530:000000000-LYBTV:1:2110:18402:28626 2:N:0:GTGACGTT+ATCTGGGA
ATATTTTGCCGTTGATAAACCAGCTAATCCTGAAAAAAAAATCAAAGCTAAAAACTACAATGCTAAGACCACGATGTGACTGCTATCAAAGTTAGATATATATGTAAATTATTCATCTGTCAAATCCTAGAATTATATCATACCTGCTCCAGCAATCACGACCTGTAATGGTTTAGTGGGTTGTTCACTGTTTCTGAAAAATGAAGATAGTTGTCCAGCTTCCAAAAAGTTTATTGTGTTTTCTAGTGGAG
+
BABBBFFFFFBAGGGGGGGGGGHHHHHHHHHHHHHHHGGGGHHFHHEHHGHGHHGHHHHHHHHGHFGHHHHGGGHGB4GGHH3GHGGHH3FFHHHHHGHGHGHHHHFHHHHHHGHHGFHHHHGHHHHHHGGHHHHHHFHHHHHHHHHHGBFCFFHHFHGCGGGGGHHEHHGHHFFH<GHGDEGDCGFHHHHHFHBGG<GFFHHHGF0C0CGB0C0CHHBGHC/CGHH.;9;BFGG0CBFFFGGGFFGFG0A
@M03495:530:000000000-LYBTV:1:2110:18762:28654 2:N:0:GTGACGTT+ATCTGGGA
ATATTTTGCCGTTGATAAACCAGGGACTCAGGCTGGACCAAAGCTCACATGCTGACAGATCGGAAGAGCGTCGTGTAGGGAAAGAGTGTTCCCAGATGTGTAAAGCTCGGGGGTCGCCCCATCATTTAAAAAAAAACATTATTCCAAGTCCTACAAACAATCGCTAAATGACTCTATCATTAATGCTGGCTCCTAAAATCTACCCTGACAAGTATACAACCGACGTAGATCCCTAGATCCGCACTACGACC
+
CCCCCFFFFFCCGGGGGGGGGGHGGGGHHHHFHCHGGHHGHHHHHHHHHHHHHHFHHHHHHHGGGGEGHGGGGFE?GHFGHHHHHHGHB@GHHHHGHFG@@B4443?3?E/<///</?///0=?1111111<<-AA.<0=0000000:00000:000:..00.....00000090;0000;;0090000./0.::000000:09;0///00;:000:0;F.-:9--...000/00/0000..-@-0;...-
@M03495:530:000000000-LYBTV:1:2110:13193:28661 2:N:0:GTGACGTT+ATCTGGGA
ATATTTTGCCGTTGATAAACCAGCTAATCCTGAAAAAAAAATCAAAGCTAAAAACTACAATGCTAAGACCACGATGTGACTGCTATCAAAGTTAGATATATATGTAAATTATTCATCTGTCAAATCCTAGAATTATATCATACCTGCTCCAGCAATCACGACCTGTAATGGTTTAGTGGGTTGTTCACTGTTTCTGAAAAATGAAGATAGTTGTCCAGCTTCCAAAAAGTTTATTGTGTTTTCTAGTGGAG
+
BBBBAFFFFFBAGGGGGGGGGGHGHHHHHFFFGHHGHGGGGHHHGHGEGHHGHHGHHHHHGHHHHEHHHGHHGFHGCGHHHFCGHFFHHHGHHHHFFGHHGHHHEGHHHHHHHGGFFHHFDGHHHHHGHFFFHHHHHHHHHHHFHH?GGHHGFFHHHFHGGGGGHFFHHGHHBCGHGGHHFGGGHGFHHHBGGHHHHFHHHHEH0:CHHHHEHHBGFHBGHFHHFFH.C0;CF900;C;C;FGBB0C9ACE
@M03495:530:000000000-LYBTV:1:2110:18722:28702 2:N:0:GTGACGTT+ATCTGGGA
ATATTTTGCCGTTGATAAACCACCCTCCCTGTGGTCGTTATCTTGCTTCTTCTGTCGTCAACGAATTTACTAATTCCAAAGCTCACATGCTGACAGATCGGAAGAGCGTCGTGTAGGGAAAGAGTGTTCTCAGATGTGTAGTTATCGGCGGGTGTACGGAAATTAAAAAAAAAACATGGCAAGAATTTGTGAGCGTACGTACGAGTCACAAGATGTACATCTATAACTGGCTGACGCTTGTGGATCACTCC
+
A>A1ABD3BF?AFGG3ABGGFGC0ECE00GFF10F1E0E/AFDE21D1BFEFFGG2/BEG/GAFC//A2F12BDF2D@B1B0@BGFFGHHH11B1F01B?/E//FG0>E/>>//B1F/0B/00B1112>22BF12<>G22122222/////-<--00....:0000000-9--;..;//./0.-/////9-///----9:/----9-/9//-;////////////;/9//-9--;-;9--9/-//9-/9/;
@M03495:530:000000000-LYBTV:1:2110:19810:28717 2:N:0:GTGACGTT+ATCTGGGA
ATATTTTGCCGTTGATAAACCAGCTAATCCTGAAAAAAAAATCAAAGCTAAAAACTACAATGCTAAGACCACGATGTGACTGCTATCAAAGTTAGATATATATGTAAATTATTCATCTGTCAAATCCTAGAATTATATCATACCTGCTCCAGCAATCACGACCTGTAATGGTTTAGTGGGTTGTTCACTGTTTCTGAAAAATGAAGATAGTTGTCCAGCTTCCAAACAGTTTCTTGTGTTTTCTAGTGGAG
+
AAAABFFDFFBBGGGGGGGGGGEGHFHHGHHHHHGHHGG?FHHHHHHGGHHFHHGHHHHHGHHHHHFGHFGHGGHGFHHFFHHFFGFHHHF@BF@@GHFHGHHHHHHHHFHHHHHHGHFHGHFHHGBGHHEHHHGHHHHHHHHEFFGGHHHHHHHHHHHGCCGGHFHHHHGFGHHH<GFHEGGGHHHHGHHHFE0DGFDD.CDD<C;0<GBGHFHGCHFHHHGB00:C9;;00;BFGGFFFCFGGGFFFBE
@M03495:530:000000000-LYBTV:1:2110:13506:28732 2:N:0:GTGACGTT+ATCTGGGA
ATATTTTGCCGTTGATAAACCAAAGCTCACATGCTGACAGATCGGAAGAGCGTCGTGTAGGGAAAGAGTGTTCCCAGATGTGTAGATCTCGGGGGGGGCCGGGTCATTAAAAAAAAAAAAAACGGGATGAAGCGTATGCGGGGGTATATGCAAAGAAAACAGAATAGCGGTCGTATAGGCACAAACAGCTAGCAGACACCAGTCTAATATACTGCTATGAGTTACTGAGATTAGTCGCTCACTCGTGCATT
+
DCDDEFFFFFBCGGGGGGGGGGHHHHHHHHHGHHHHFGHHHHHHGGGGHHHGGGGEGFFGHGFHHHCGDFD@FGFGHHHHBF@4B444B@FE/EE--<--=--9-.<11<11B=@B@<>---.-.....0:<0-.<.:1.9----.01111111:/.///.//01<01--.---.:01000./<<.</:010000/.//..<10111111:111<11:111111111101111<11.-.9.01:...9.:1
@M03495:530:000000000-LYBTV:1:2110:18495:28787 2:N:0:GTGACGTT+ATCTGGGA
ATATTTTGCCGTTGTTAAACCAGGACTCAGGCTGGACCAAAGCTCACATGCTGACAGATCGGAAGAGCGTCGTGTAGGGAAAGAGTGTTCCCAGATGTGTAGATATCGGTGGGCGGCGGATCATTAAAAAAAAAAAAAAAGATGAGATAGACGTGTGGATAAGACGATATAAAACACAAAGAGAGAACTATATCAATTCTCAAGCTCACCAAGGACATGACATTGGATATCATAGACATCCTTACCTCTTA
+
CBCCCFFFFFCCGGFGGGGGGGHGHHHHHHHHHHGHHHHHHHHHHHHHHHHHHHHHHHHHHGGGGHHHGGGGEGFGHHGHHHHHHFG@BFHHHHHHHGB443444D4F>?>E///////---01><G<1<DGG-@;---:..009;0000009../..0000000:-..-00000.....////..;00000090000000000;0000.0...../00000000000000000000000/0000/:0000
@M03495:530:000000000-LYBTV:1:2110:19261:28854 2:N:0:GTGACGTT+ATCTGGGA
ATATTTTGCCGTTGATAAACCAGCTAATCCTGAAAAAAAAATCAAAGCTAAAAACTACAATGCTAAGACCACGATGTGACTGCTATCAAAGTTAGATATATATGTAAATTATTCATCTGTCAAATCCTAGAATTATATCATACCTGCTCCAGCAATCACGACCTGTAATGGTTTAGTGGGTTGTTCACTGTTTCTGAAAAATGAAGATAGTTGTCCAGCTTCCAAAAAGTTTATTGTGTTTTCTAGTGGAG
+
BBBBBFFFFFBAFECGGGGGGGHGHHHHGHHHHHHHHGGCEHHHHHEFHHHHH3EHHHHHHHHHHHHHHFHHGGHGFHHFHFFHHFHHHHFHHHHFFHHHFHHHHHHGHFHHHHHHGHHHFHHHHHHBHHHHHHHHHHHHHHDGHHFGHHHGFHHHHHHGGGGGHHHGHG1FGHHHBGFEDECDHHHHBHGBDG0DGGDD.<G0=GGHGHCGHGGGGHFHGFCCCGH.CBBFBFGGGGGGGF0FBFBBFFE
@M03495:530:000000000-LYBTV:1:2110:12330:28897 2:N:0:GTGACGTT+ATCTGGGA
ATATTTTGCCGTTGATAAACCACCCTCCCTGTGGTCGTTATCTTGCTCCTTCTGTCGTCAACGAATTTACTAATCCAAAGCTCACATGCTGACAGATCGGAAGAGCGTCGTGTAGGGAAAGAGTGTTCCCAGATGTGGAGATATCGGGGGTCGGCGGATAATTAAAAAAAAAAAAATGATCCACTACAGGACTTGCATAGACACGACTTATCCATCACCATCTCACTCTGATTCTCGCCTGTCGTGTGTGA
+
CCCCCFFFFFCBGGGGGGFGGGGGGHHGGHHHHHHHGGGCHHHHHGHHGHHHHHHHGGGHGHGGGHHHGHHHHHHHHHHHGHHHHGHHGHHHHHHHHHHGGGGHHHGGGGEE?CGFFFGHHHHHFB?FGFHHEFHFG22/22>>@/D//A<.<--;---.00;0009B-@-CB@--.00000000//00/;./0000000000/.9-..000090000/0000:000900;00000..9..00..:....:
@M03495:530:000000000-LYBTV:1:2110:17072:29146 2:N:0:GTGACGTT+ATCTGGGA
ATATTTTGCCGTTGATAAACCAGTCACAACCACTTCTTGCCCTCCAAAGCTCACATGCTGACAGATCGGAAGAGCGTCGTGTAGGGAAAGAGTGTTCCCAGATGTGTAGATCTTGGTGGGGGCCGTATCATTAAAAAAAAAAAAAAATAAGATGAGAGTAATAGATATATCGATTGCGATGAAGCAGGAGGGAGGGAGTGGTGAAGGACACATTGTTATCGAGTGGTGTATCGAGTGGTATCTATGTCCGC
+
CCCCCFFFFFCCGGGGGGGGGGHHHHHHHGGGGHHHHHHGHHHHGHGHHHHHHHHHHHHHHGHHHHGHGGGGHHHGGGGGG?BFHGHGHHHH4FBBBFGFHHHEBF4BF44B44BB3/>//</////0@22>2@222/<C<@@A---:000000090/;000000000000..90.09-..9000//....-9.--.:.9.;.////.././//://///.:./../..///.../..///////////.-
@M03495:530:000000000-LYBTV:1:2110:16884:29192 2:N:0:GTGAAGTT+ATCTGGGA
ATATTTTGCCGTTGATAAACCAGAACCATCCAAAGCTCACATGCTGACAGATCGGAAGAGCGTCGTGTAGGGAAAGAGTGTTCCCAGATGTGTAGATATTGGTGGTTGGCGTTAACATATAAAAAAAAAAAATCATATTTTATACTCGAAGGGAAGAACAACCATTAATGGGATAATCAGTAATAAACTGCATTTAAAAAGTACATAAACATTATCACATAACACCATGTTGACTGAATATAGTCAATGTG
+
CBCCCFFFFFCCGGGGGGFGGGGHFHHHHHFHHHC2FGHHHHGHHHGHHHHHFHGDGGHGHFEFGAE1BBGGFHHHGHFHE4FEFGEGG@44@@34@4B44@B?11??/3/?///44434DBBFG</>//A/01<11111==1<111../.......////.;.000;000./0/00000;00090;009000;90000:.:00000000000;00000;00009..0:0;0;00000000;00000000;
@M03495:530:000000000-LYBTV:1:2111:16726:1491 2:N:0:GTGACGTT+ATCTGGGA
ATATTTTGCCGTTGATAAACCAGCTAATCCTGAAAAAAAAATCAAAGCTAAAAACTACAATGCTAAGACCACGATGTGACTGCTATCAAAGTTAGATATATATGTAAATTATTCATCTGTCAAATCCTAGAATTATATCATACCTGCTCCAGCAATCACGACCTGTAATGGTTTAGTGGGTTGTTCACTGTTTCTGAAAAATGAAGATAGTTGTCCAGCTTCCAAAAAGTTTATTGTGTTTTCTAGTGGAG
+
BBBAAFFFFFBBGGGGGGFGGGHGHHHHHHHHGHGHHGGGGHHHHHHGHHHHFFGHHHHHHHGEHHHGBHHHGGHGGDHHHHFHHHGHHHHHHHHHHHHHHHGHGHBHHHHHHHHHEHHHGHHHHHHHHHHHHGHHHHGFHHGHHHFHGHGHHHHHHGHGF@GGGHGHGHHHHGCGGHHGGGGGHFHFFHH0GDDDFHDG.<0=GHBGGHCGCCG0CFHGGHBFCFGEABB99BFFFFFGGGEFB0BB.;E
@M03495:530:000000000-LYBTV:1:2111:14122:1529 2:N:0:GTGACGTT+ATCTGGGA
ATATTTTGCCGTTGATAAACCAGCTAATCCTGAAAAAAAAATCAAAGCTAAAAACTACAATGCTAAGACCACGATGTGACTGCTATCAAAGTTAGATATATATGTAAATTATTCATCTGTCAAATCCTAGAATTATATCATACCTGCTCCAGCAATCACGACCTGTAATGGTTTAGTGGGTTGTTCACTGTTTCTGAAAAATGAAGATAGTTGTCCAGCTTCCAAAAAGTTTATTGTGTTTTCTAGTGGAG
+
BBBBBFDFFFBAEEGDGGFDGGHHHHHGHHHHFHHHGGEEEHGDHFHBHBF5AB1F53FEGHFEGFCG3FGHD?GF1B@GDFHHFHCHFGHHHHGHHHFHHHHHGGHHFFHFFHGHFBFHHFFFHEFGHHHFFHHHGHFFHHGBDHFFGGFCGHHHHHHDGCCGHGHHHGHHHHGHGHHHGGGGGHGHHGHHB0DGGGHFFGHHDGGHHHHHGHGC0::CFHHF0GAEEC;BFFGFFGFFFBFFBFGG.CE
@M03495:530:000000000-LYBTV:1:2111:17017:1626 2:N:0:GTGACGTT+ATCTGGGA
ATATTTTGCCGTTGATAAACCAGGACTCAGGCTGGACCAAAGCTCACATGCTGACAGATCGGAAGAGCGTCGTGCAGGGAAAGAGTGTTCCCAGATGTGTAGACATCGGCGGGCGGCGCGCGGTTCAACAACAAAGACATCAACAAGCAGTTAGAGAACATTACGGGTGATGTTAGGTACTGTCCCAAGCACGATCGTTTGTCATCCTGAGATGTTCTTCACCTGGGTACTGGAATACAAGCAGGCTCCGT
+
ABBBBFFFFFBAFGCGFFGGGCHGGDFFHHHGAGGCFGFGDFHHHH3FHGFHGFCBF3GHHGGGGFGGGE?E0B11BB?1FFGBE4F4BB43BGFHFGDB43444BB///<///<--------99:B000:.:..////;000/0./9;/0////:/:;////9..-9-.//////.;///9//////....-.;.-9....//////9/.////////://///..//////////////..9.....;9
@M03495:530:000000000-LYBTV:1:2111:13993:1656 2:N:0:GTGACGTT+ATCTGGGA
ATATTTTGCCGTTGATAAACCAGGACTCAGGCGGACCAAAGCTCACATGCTGACAGATCGGAAGAGCGTCGTGTAGGGAAAGAGTGTTCCCAGATGTGTAATGATCGGTGGTGGCCGTAGTATTTATAAAAAATCAACTTTCTAGTTTGAAGTCAATATTATCATTTTAGCACTCTTATAATGTGTGTGCTATACGTGATCTTTTCTGGCTGACTTGCCCTTGTACAGTGGCGTTCTACATATGTTACTTT
+
BBBBBFBFFFB2ECEGFGGGGGHCHCGHHHFF2ECE2AGGHCFBFHFHGHFFDGFGGHHHGEFDHHGGGDG/1?BGDE3BFEFGFFBFGFFG3/FFFD444B4444//?/<<//0B/////22222222@2<<0?110111111111111111111111<1111100=0/0<<0<<<0<000000;...;00000.0;./0;0:;00000/../9000/0/9/;000000/.9.-..//;////://////
@M03495:530:000000000-LYBTV:1:2111:14678:1678 2:N:0:GTGACGTT+ATCTGGGA
ATATTTTGCCGTTGATAAACCAGCTAATCCTGAAAAAAAAATCAAAGCTAAAAACTACAATGCTAAGACCACGATGTGACTGCTATCAAAGTTAGATATATATGTAAATTATTCATCTGTCAAATCCTAGAATTATATCATACCTGCTCCAGCAATCACGACCTGTAATGGTTTAGTGGGTTGTTCACTGTTTCTGAAAAATGAAGACAGTTGTCCAGCTTCCAAAAAGTTTATTGTGTTTTCTAGTGGAG
+
AABBBDF5BDDAEGGGGFGGGGHDHHGHHGHGHGFFFEE?EHHHHHHHHHHHEFGHHGHHHHHHHHHHHGGGEGHA?BGFHFFGHFFHHHH4GHHHGHGHHGHGHHHGFHHHHHGGFHHGFGHHHHGHHHGHHHHHFHGFHHFFGHFHEFHHGHHHHEGGDGFGFGGHHHGDFHGGFHEHGCDGEHHHBDGHGHHHGGGFHGEHB00;CGGHB;FFBG/CGHC00<9C;FFFFFFFBBBFF/9FGBFBFBE
@M03495:530:000000000-LYBTV:1:2111:14514:1776 2:N:0:GTGACGTT+ATCTGGGA
ATATTTTGCCGTTGATAAACCACCCTCCCTGTGGTCGTTATCTTGCTCCTTCTGTCGTCAACTTCCAAAGCTCACATGCTGACAGATCGGAAGAGCGTCGTGTAGGGAAAGAGTGTTCCCAGATGTGTAGATTTCGGGGGTGGGCGGCGTTTTTCTAAAACACAAAAATCTTGTTCTTTTTGGCTTCGCTTTGACTGTTATTTCGATCAGAGACCTCCCATGAGTGCTGATGAGTGGAATACTATTGTGTG
+
ABBBBFFFFFDAEEGGGGGGGGGGGHHGGFHGHHHHGGGHHHGHHHHHGHHHGHFGFFAGGHHHHHHHHHHHHHGHHHHHHFHHHHHGHEEGGH1GGEE@>EG?GGE3FFGHHGG44BFB3?FFBB3?3B33?33B>////<>-.------:../0;0;009....;../090;00900/9-9//.;9....;//////;//;/..9..///...//...://;//////99////./9//////////..
@M03495:530:000000000-LYBTV:1:2111:17197:1834 2:N:0:GTGACGTT+ATCTGGGA
ATATTTTGCCGTTGATAAACCAGCTAATCCTGAAAAAAAAATCAAAGCTAAAAACTACAATGCTAAGACCACGATGTGACTGCTATCAAAGTTAGATATATATGTAAATTATTCATCTGTCAAATCCTAGAATTATATCATACCTGCTCCAGCAATCACGACCTGTAATGGTTTAGTGGGTTGTTCACTGTTTCTGAAAAATGAAGATAGTTGTCCAGCTTCCAAAAAGTTTATTGTGTTTTCTAGTGGAG
+
AAAAAFFFFBDBGCGGGGGFGGGGHFHH45FGDEFGHCC?CFGGFBDGHGHGH3AGHGHGDGHHHHHHHEGHCEAF1FH4GGHGHHFEDGHHBHHFHFHH4FFH444BFDBFH44FGHFGGF4F?GHGEFFGHG4FGHG3BFF?FG0FDB2F2FFGFGHD?//?0?F1FFG1F0<FFFEEGA@E.=FGFH00GGBD0DFH.C00<C0;C00;;0C0CC/:0C/:GHHE?9000;0;;F99B/000;C0.09
@M03495:530:000000000-LYBTV:1:2111:13165:1852 2:N:0:GTGACGTT+ATCTGGGA
ATATTTTGCCGTTGATAAACCAGCTAATCCTGAAAAAAAAATCAAAGCTAAAAACTACAATGCTAAGACCACGATGTGACTGCTATCAAAGTTAGATATATATGTAAATTATTCATCTGTCAAATCCTAGAATTATATCATACCTGCTCCAGCAATCACGACCTGTAATGGTTTAGTGGGTTGTTCACTGTTTCTGAAAAATGAAGATAGTTGTCCAGCTTCCAAAAAGTTTATTGTGTTTTCTAGTGGAG
+
CBBCCFFFFFCCGGGGGGGGGGHHHHHHHHHHHHHHCFFCGHHGHHHHHHHGHHGHHHHHHGHHHHHHHHHHGGHGB@GHHHHHHHEHHHHHHHGHHDEHHHHHHHHHHHHGHFHHHHHHHHHHHHHHHHGGHHHHGFHHHHGFGHFGHHHHFHHHHFHG?CCFHHHHGHGFGHHGFHHHGGGGHHHFHHDGGGDGHHGHFHHFGHFGHH:GCCC0;CGHHFGFCF.9D;900;CFFFCFFGEFFFBFAFE
@M03495:530:000000000-LYBTV:1:2111:14665:1857 2:N:0:GTGACGTT+ATCTGGGA
ATATTTTGCCGTTGATAAACCAGAACCATCCAAAGCTCACATGCTGACAGATCGGAAGAGCGTCGTGTAGGGAAAGAGTGTTCCCAGATGTGTAGATCTCGGTGGGCGCCGGATAATTAAAAAAAAAAAAAATACAAGCTACACAGTGATGCGTAGCTCTGATGACTGAAAGGAACATGACACTATCGAAGAAGACGAATACCCTGGTATCATGTTACATGTATTGATCATTTGATAACAACTACAAACTA
+
CCCCCFFFFFCCGGGGGGGGGGHHHHHHHHHHHHHHFGHHHHHHHHHHHHHHHHGGGGHHHGGGGEEBFGHGHHEHBG@GB4BFGHHHHFBBD4B44BBFEF11E////<///?/2?33?B3GDCGCC-<--.00000.01:</0.01111::..-.1110:1110110001./<./<00000</11../..</0<.--..<000/.011111111<1111<111<11<111111111<00.0:0000.01
@M03495:530:000000000-LYBTV:1:2111:18335:1863 2:N:0:GTGACGTT+ATCTGGGA
ATATTTGCCGTTGATAAACCAGCTAATCCTGAAAAAAAAATCAAAGCTAAAAACTACAATGCTAAGACCACGATGTGACTGCTATCAAAGTTAGATATATATGTAAATTATTCATCTGTCAAATCCTAGAATTATATCATACCTGCTCCAGCAATCACGACCTGTAATGGTTTAGTGGGTTGTTCACTGTTTCTGAAAAATGAAGATAGTTGTCCAGCTTCCAAAAAGTTTATTGTGTTTTCTAGTGGAGG
+
CCCCCFFFFBAAGGGGGGGGGGHGHHHHHHHHHHGHEEFGHFHGHGBGGHHFHGGHGGHGHHHHHHHEFFAEGEEFFHHFFHHHHFHHHHHFHGHHHHHHHHGFFHHEFGDHHGFHHHHGFHGGDHHHHHHHHHHHHHHHHHEHHHHHHGHHHFFGHEDDBDFHHFGHHHHGGGGFDFHAFFCGFHHGHHHGHBGBGHFCCDGBDGB0=;0GG00;CCGFFHHFFHE;:;000=0CFFGGGBFF0;C.;EG
@M03495:530:000000000-LYBTV:1:2111:18635:1869 2:N:0:GTGACGTT+ATCTGGGA
ATATTTTGCCGTTGATAAACCAGGACTCAGGCTGGACCAAAGCTCAATGCTGACAGATCGGAAGAGCGTCGTGTAGGGAAAGAGTGTACCCAGATGTGTAGAACTCTGGGGGGGCCGGTATATTAATAAAAAAAAGTATTTAGATGCTTGCATCAGGACGACGTAAGGATCGAGTGAGTCGCTATCAATGGGGCATGTGTAGGAGGGGGATGGGGGGGTATCATGGTCTTCGGTGCCACAGTCTAGTCTGG
+
BCCCCFFFFFBCGGGGGGGGGGHGHGHHHHHHHGGH2FGHHGGHHHEHHFHHEHGHHHHHGGGGHHHGAEG>EBFF3FFFHHHGBG4@BFFFGAHHGH4B@443334B3?//----:---.00;0900:000:--.0000000000000;.0090000.---:-..:000/...0;0:00--.../00000...-/.:9B;0;0/.----.;...-9-9.99000900000....-/00..0900900:0/
@M03495:530:000000000-LYBTV:1:2111:18974:1916 2:N:0:GTGACGTT+ATCTGGGA
ATATTTTGCCGTTGATAAACCACCCTCCCTGTGGTCGTTATCTTGCTCCTTCTGTCGTCAACGAATTTACTAATTCCAAAGCTCACATGCTGACAGATCGGAAGAGCGTCGTGTAGGGAAAGAGTGTTCCCAGATGTGTTGAGCTCGGTGGGGGGGGGGTGTTTATAAAAAAAACAATGTAGTTATCGCGCTAGATACTATAGCATTCTACCTGGAATGTCGTGTACTCATCTGTACAGCTGTAATTATTC
+
CCCCCFFFFFCCGFGGGGGGGGGGGHHGGHFHHGGFEEFDHHHHHFHHHHHHHHHGFFGHGHGGGGHHHHHHGHHFGHEHHEHHHHHFGHHHHHHHFGGHGFGGGHGFGGGGG?FFHGHHHFCGFFD3BGHFFFFD3BD2/@222=/>//?//------;--9B00000;:@>-...000000000:9.--9-.00009000000000000000./00000.:.9/000000000000;000900900000
@M03495:530:000000000-LYBTV:1:2111:11937:1953 2:N:0:GTGACGTT+ATCTGGGA
ATATTTTGCCGTTGATAAACCAGCTAATCCTGAAAAAAAAAATCAAAGCTAAAAACTACAATGCTAAGACCACGATGTGACTGCTATCAAAGTTAGATATATATGTAAATTATTCATCTGTCAAATCCTAGAATTATATCATACCTGCTCCAGCAATCACGACCTGTAATGGTTTAGTGGGTTGTTCACTGTTTCTGAAAAATGAAGATAGTTGTCCAGCTTCCAAAAAGTTTATTGTGTTTTCTAGTGGA
+
BBBBAFFFFFB?EE4GGGGGGGHHHGHHHHHCFBE52EFGFGCGHGDFFHHHEHHGCGGHHFHHHGEHHHHBGGGHG1@GHEGBGHFFHFHHD4EEGHHHHHHHHBFGHHHFHFHHHHHHFHHHHGHFHHHHHGEDGFH3GGHFFFHHEFGFFEHGHFFFGD/CDFDFDHGFFGHFD<<GA><@ACHHGHHHHFHGFGFHGFFFF0:CFF0;0CGCGFHE0:;BB00.9990;0FGGGGFBCF0=0B;0C0
@M03495:530:000000000-LYBTV:1:2111:17342:1953 2:N:0:GTGACGTT+ATCTGGGA
ATATTTTGCCGTTGATAAACCACCCTCCCTGTGGTCGTTATCTTGCTCCTTCTGTCGCAACGAATTTATCCAAAGCTCCATGCTGACAGATCGGAAGAGCGTCGTGAAGGGAAAGAGTGTTCCCAGATGTGTAGATATCGGGGGGCGCTGGGTCCTTGAAAAAAAAAAATAACATCATATCGTAGGTGTATGTAAATAGAGTGTAAGGCTGGAACGATGTAATAGCGTGTCTTAGCAACATACTATAGCAG
+
CBBCCFFFFFCBGGGGGGGGGGGGGHHDGHHHGHEFEEGHHHCHHHHHGHHHHHHFFHGGGGGGHHHHHHHHHHFHEGHHHHHHHGHHHGHHHGDGGGCFFGGGEE3?FGFGHHFGGBFD3B3GBGHFHGH33B222D2?B//CA-9---:.//.0;00000.---@--.00000000000./...90:000000000000:000000/0...00.9..90000;0-.../000;0:0../00:000;;00
@M03495:530:000000000-LYBTV:1:2111:18971:1998 2:N:0:GTGACGTT+ATCTGGGA
ATATTTTGCCGTTGATAAACCAGCTAATCCTGAAAAAAAAATCAAAGCTAAAAACTACAATGCTAAGACCACGATGTGACTGCTATCAAAGTTAGATATATATGTAAATTATTCATCTGTCAAATCCTAGAATTATATCATACCTGCTCCAGCAATCACGACCTGTAATGGTTTAGTGGGTTGTTCACTGTTTCTGAAAAATGAAGATAGTTGTCCAGCTTCAAAAAAGTTTATTGTGTTTTCTAGTGGAG
+
1>AAA3DBFF1>EECGFGFGGGHHGGHHHHHHHHFHFEECEFCACF10BB1F1GEFFHHHGFHGHHHHHFHHGGHF>FFBGB0FDGFHHHFBGHBGGEGFGHGHHFF22EGEGFDGGH1GFHFHGEGFFFB<2GHHHEGFGHB01F01BBFG0@01@1GGGG/CCGHGFHHHGHGHGFFHCGGGHHHH00DGDGHHHHHH.CGF0;C0CGHFG;C;0G/:;G0:;C:AA9009CFFFF/9CFFFFFFF.0;
@M03495:530:000000000-LYBTV:1:2111:20139:2046 2:N:0:GTGACGTT+ATCTGGGA
ATATTTTGCCGTTGATAAACCACCCTCCCTGTGGTCGTTATCTTGCTCCTTCTGTCGTCAACGAATTTACTAATTCCAAAGCTCACATGCTGACAGATCGGAAGAGCGTCGTGTAGGGAAAGAGTGTTCCCAGATGTGTAGTTTTCTGGGTGGGAGTTCTCCTTAGTGAAAAAGAACACTATGAAGATAGGTGGTGCTTGCTATGGGTGAACGTAGTTGGTACCTATCTTCGGTATTGTGATCAGTTTGGG
+
AAAABFFFFFBBGEFGFGGFGGGGGHHGGHHFHGFGEFGHHHHHGHHHBGHHHFHFFGFHEHGGGHGHHHHHHHHH5DEGHBGHFHHHHHHHHHHH3FFHGCFGFGG?AEEEF?2FFECCHGBGBG?BF3FGGEH3FD3?22>@22222<2?/</</01111>1<11111110.<00//0<=<<00000=<00.;.0000.00:0:./..00.;C..00/9;0000000009....00000090/9/;/..
@M03495:530:000000000-LYBTV:1:2111:19257:2077 2:N:0:GTGACGTT+ATCTGGGA
ATATTTTGCCGTTGATAAACCACCCTCCCTGTGGTCGTTATCTTGCTCCTTCTGTCGTCAACGAATTACTAATTCCAAAGCTCACATGCTGACAGATCGGAAGAGCGTCGTGTAGGGAAAGAGTGTTCCCAGATGTGTAGTTCACGGGGTTGGCCGCATCATTTAAAAAAAAACATATACTGTTTTGATGGTCGCTATTAGCTCCTATCTGAATGTGCTATCGTTGTGGCTGACTGTGAATCACGTCTCTT
+
BBBBBFFFFFBBEGGGGGGGFCGGGHHGGHHBGHHH?FGHHBHHHBH5FFHHHHHGFGGHGHGGGHHHHHHFHHHHFHFHGHHGHHHHHHGGHHGHHFHGGGGHGHGFGGEE?EDFFFGEFHHHHFBFHHHBEGFFF33222222/<////><11---.-1FF0000=0-:@D.;:;00000909/..00000--...000/00/900000////://9///........9:..:/9///////....;/:
@M03495:530:000000000-LYBTV:1:2111:11172:2090 2:N:0:GTGACGTT+ATCTGGGA
ATATTTTGCCGTTGATAAACCACCCTCCCTGTGGTCGTTATCTTGCTCCTTCTGTCGTCAACGAATTTACTAATTCCAAAGCTCACATGCTGACAGATCGGAAGAGCGTCGTGTAGGGAAAGAGTGTTCCCAGATGTGTAGAGCTGGGTGGGCCGGGTCAAACTGAAAAAAAAAAAACATAGGAGTTCGACACAGAGATTTCACTTCACAGTGCTATTCCGACCTTAGCTCCATCTAGACCTGGGATATAC
+
BBBBBFFFFFBAECGGGGGGGGGGGHGEFHHHHHFGEGGAGFGHFGHHFFHFHHHHGGGFEHGGGHHHHHHHHHHGHHGHHHHHHHGHFHEHDHHHHHHHGFGEHHHGGGGGG/BGHEGHHGHHB?33?32D2?FG?3?32222F22<2//////--.-0111000000.<CC:---..;B000://0.;..-../;B//B///9//////////;///99.;-./9///9//9///9////...;/.///
@M03495:530:000000000-LYBTV:1:2111:17496:2096 2:N:0:GTGACGTT+ATCTGGGA
ATATTTTGCCGTTGATAAACCAGCTAATCCTGAAAAAAAAATCAAAGCTAAAAACTACAATGCTAAGACCACGATGTGACTGCTATCAAAGTTAGATATATATGTAAATTATTCATCTGTCAAATCCTAGAATTATATCATACCTGCTCCAGCAATCACGACCTGTAATGGTTTAGTGGGTTGTTCACTGTTTCTGAAAAATGAAGATAGTTGTCCAGCTTCCAAAACGTTTATTGTGTTTTCTAGTGGAG
+
AAAAAFDDF@AAEF1FFF1AAEFFHFDDFFGFH11F0AAAABE1FEHBEBAGADEGFCGHHFHBFGGHFGHHCGHEHEFFGHFHFHGFDGHFGDGFHEGHHHHHBGHGHDGFFGGGDEHGHHDGGEHFGHHFFHHFFHFFGHHFGH0<FCHHGFHGG1GCG/<CFGHFGHGDGFFFHGHHFGGGHGHHHHHHHHEFBGGF.=GBFG00;FCGHHHBCG:0GH:CG0C.A:;CEBGFFFCCFBFFBFBBF0E
@M03495:530:000000000-LYBTV:1:2111:16527:2130 2:N:0:GTGACGTT+ATCTGGGA
ATATTTTGCCGTTGATAAACCAGCTAATCCTGAAAAAAAAATCAAAGCTAAAAACTACAATGCTAAGACCACGATGTGACTGCTATCAAAGTTAGATATATATGTAAATTATTCATCTGTCAAATCCTAGAATTATATCATACCTGCTCCAGCAATCACGACCTGTAATGGTTTAGTGGGTTGTTCACTGTTTCTGAAAAATGAAGATAGTTGTCCAGCTTCCAAAAAGTTGATTGTGTTTTCTAGTGGAG
+
AAAABFFFFFBBEEGGGGGGFGEGGHGHHFGFFHFHGFFG?EGFFHFHGHHGGFGGHHHBFHHHHGHGHGHHGGHF1B4FGGHGHHHHHHHHGHHHHFGFHFHHHHHHFHFHHHGGHHHHGHGHHHBGHHHHHFGHHHHGHHHHHHACGGFGGH2GGHHGGGGGHHHHHFF?F0FHFHEHGGGDHHFHHHHFDGGB0=DD<CDDDG00;0:0;;G0;:/00CGCGF...090;;CFFF/;/;0FFBFG?9E
@M03495:530:000000000-LYBTV:1:2111:19544:2139 2:N:0:GTGACGTT+ATCTGGGA
ATATTTTGCCGTTGATAAACCAGGGACTCAGGCTGGGCCAAAGCTCACATGCTGACAGATCGGAAGAGCGTCGTGTAGGGAAAGAGTGTTCCCAGATGTGTAGAAGTCGGTGGTGGCCGGTTCAATAAAAATAAAACATATATATCTCGTCCTTTTCGTGCTCCTCAATGATGACATTCGATTGATGTCTTTGACCTGTCCTTGCGTCCGCCAAGGGCTCTTTGGCAAGCTTCCTGCTTGTGGCGATTACC
+
BBBBBFFFFBBAEECGGGGGFGHGGAFHHHGHHHG?22FEHHHHHHG3GHFHHHGHGHFGHHGDGGHHGGBEE>E?BB3FCGHGGHFG44B@3GG1GG4@B434434B/>//?/?/00//</?233322220<2222/2222>11111?/<//?F11-0...111>11<0<000000===000.000000000000</0/0000:-.-9-9.--....../000/9:0../999//////9/9.---9./9
@M03495:530:000000000-LYBTV:1:2111:14732:2144 2:N:0:GTGACGTT+ATCTGGGA
ATATTTTGCCGTTGATAAACCAGGATCAGGTGGACCAAAGCTCACATGCTGACAGATCGGAAGAGCGTCGTGTAGGGAAAGAGTGTTCCCAGATGTGTAGATTTCGGTGGTCGGCGGATCATTAAAAAAACAAAAAACATAAATAAACAAGCATGCGTAGAGAGGGAGTAAAAGCAATATGTTGATGTTTTGATTATTAGGCCGGATGTATGATTATTAATGACCTGAGAAATGTATTATCGCAGTCCGAA
+
CCCCBFFFFFBBGGGGGGGGGGHGFHHHHHGHFHFHCFHHHGHHHHHHHHHHGHFGFFFEEFDHGHGEGGEG?BFGFFFHGFHBGB@FGEGHEBF44BDD444442>/>//3></<//>/0@F>2F11>/.<>00.-..<000000000./.<=0;.C.-.00..:.../;000.//0000000000;00/..00000000//;-;;-//////////////;/////////9////////.....:/...
@M03495:530:000000000-LYBTV:1:2111:14401:2171 2:N:0:GTGACGTT+ATCTGGGA
ATATTTTGCCGTTGATAAACCAGTCTCCAAAGCTCACATGCTGACAGATCGGAAGAGCGTCGTGTAGGGAAAGAGTGTTCCCAGATGTGTAGATCTCGGGGGTGGGCGTATCAATAAAAAAAAAAAATGGAGGGATGTTGATGCGTATTGGATGATTACGGGGTCGAGGAGAGAAAGCAATAGACCTGTCGATAATCACGACATTACTATCGTACGTGACGACGATGATAAATACGAGCGTGATACGATGA
+
CCDBCFFFFFCBGGGGGGGGGGHHHHHGHHHHHHGHEGHHHHHHHHHHHHHGEGGHHHGFGGEGFFGHGHHHHGHHGDDFGHHHHHGFG@4F444B@BC//E////?////??2>22@2F@/-A<--<000/.-./.:000000-..900000000000..---.9----;..;0;0/::;000000/;0.....0000..--.0000000.:..-//...9---;;00000000...--.;./:0.:..0
@M03495:530:000000000-LYBTV:1:2111:18842:2180 2:N:0:GTGACGTT+ATCTGGGA
ATATTTTGCCGTTGATAAACCAGCTAATCCTGAAAACAAAATCAAAGCTAAAAACTACAATGCTAAGACCACGATGTGACTGCTATCAAAGTTAGATATATATGTAAATTATTCATCTGTCAAATCCTAGAATTATATCATACCTGCTCCAGCAATCACGACCTGTAATGGTTTAGTGGGTTGTTCACTGTTTCTGAAAAATGAAGATAGTTGTCCAGCTTCTAAAAAGTTTATTGTGTTTTCTAGTGGAG
+
BBABAF@BFDA>AACGDDGGFFCABGAF4FG45BGG32FEGGHHHFBGHFHHBB2CGCFG5GGFHDGHFFGGG0FGAA55@BEDGFF55FGHHHH3444@DFFBBFGGFFHHHEGGHHFGDG4BFHHBDGF3GF?4DGHBGFDBFGHFGHHGFHCF3F?EA/CAFGB2@FG1FGHHGGFED/CD/?1DGFF11FDGHG1>0F<=B1111==D0<D00/<C000=0=00:;0:CCG0<C::C/;G0:00;0.
@M03495:530:000000000-LYBTV:1:2111:20277:2193 2:N:0:GTGACGTT+ATCTGGGA
ATATTTTGCCGTTGATAAACCAGCTAATCCTGAAAAAAAAATCAAAGCTAAAAACTACAATGCTAAGACCACGATGTGACTGCTATCAAAGTTAGATATATATGTAAATTATTCATCTGTCAAATCCTAGAATTATATCATACCTGCTCCAGCAATCACGACCTGTAATGGTTTAGTGGGTTGTTCACTGTTTCTGAAAAATGAAGATAGTTGTCCAGCTTCCAAAAAGTTTATTGTGTTTTCTAGTGGAG
+
CABCCFFFFFBBGGGGGGGGGGHHHHHHHHHHCFFHBEFFGHHHHHHEHGFHEHGGHHHHHHHHGHHHFEHHGGHGBBGHHHFFFGHHHHHHHHHHHHHHHHHHBGGHHEFHHHHHHHHHFHHFHHFHHGBGHHHHHHGHHHGGGHFFHBGF2GGHFHHGGB/DFGHHGHE?GHHGHHHHDGGGGHFHHHHHHHBD0GD0GHFF<:0CGF;CC0C0;CGHFGCC;B.9:FB009;BFGFFGF0;BFFF.BE
@M03495:530:000000000-LYBTV:1:2111:11499:2216 2:N:0:GTGACGTT+ATCTGGGA
ATATTTTGCCGTTGATAAACCAGGACTCAGGCTGGACCAAAGCTCACATGCTGACAGATCGGAAGAGCGTCGTGTAGGGAAAGAGTGTTCCCAGATGTGTAGATCTCGGGGGTGGCCGGATCCTTAAAAAAAAAATCACAAATAATCTATGCATCGCTACGTGACGCATCATAAATTACAAAACGCGACAGGAAGATCTCGTTACTGCGTTACAGTATGATGGCGTCAGGGAGAGTCATTTGTCTATCGTG
+
ACCCCFFFFFCCGGGGGGGGGGHGHHHHHHHHHHEHCGHHHGGHHHFHHHHHHHHGHHHHHGGGGHHHGDGGEE?BGFFGGHHHHFG4BFGHHHEHHB@4B34444B0?/>B///00>////<1??1F11--<--./0;:0.0000000000000....-../....-.-00000;00900/..---:---9./..////.;.../;/.....//9///9://9;.-../...../////////;///.;.
@M03495:530:000000000-LYBTV:1:2111:19818:2249 2:N:0:GTGACGTT+ATCTGGGA
ATATTTTGCCGTTGATAAACCAGCTAATCCTGAAAAAAAAATCAAAGCTAAAAACTACAATGCTAAGACCACGATGTGACTGCTATCAAAGTTAGATATATATGTAAATTATTCATCTGTCAAATCCTAGAATTATATCATACCTGCTCCAGCAATCACGACCTGTAATGGTTTAGTGGGTTGTTCACTGTTTCTGAAAAATGAAGATAGTTGTCCAGCTTCCAAAAAGTTTATTGTGTTTTCTAGTGGAG
+
BBBBBFFFFFBBGGCFGGGFGGHHHHHHGHHHHHGHAEGGGHHGGFFHGFFHHFEGHHHHHHEHHHFHGHGHGCGE1BEGHFFHGFHHGHFHHHFGHFHHHHHHFBGHHHHHHGHGHHBHHHBFFHHFHFGGFHHHHH3GGHFCGGHHHHFGBF2@F2FAE@DGHGHEDGF?DGCGGHHHFFGFFBDDDGHFGFHFHGHHGHFH00;CFFH:CG0GBG/CHGF::CC.;;CFFB;09CCFFF0CFBBFGB.
@M03495:530:000000000-LYBTV:1:2111:13817:2259 2:N:0:GTGACGTT+ATCTGGGA
ATATTTTGCCGTTGATAAACCAGCTAATCCTGAAAACAAAATCAAAGCTAAAAACTACAATGCTAAGACCACGATGCGACTGCTATCAAAGTTAGATATATATGTAAATTATTCATCTGTCAAATCCTAGAATTATATCATACCTGCTCCAGCAATCACGACCTGTAATGGTTTAGTGGGTTGTTCACTGTTTCTGAAAATTGAAGCTAGTTGTCCAGCTTCCAGACAGTTTATTGTGTTTTCTAGTGGCG
+
AAA1>D33@1>11AGGGDGA10A0F1BF1AF11AGH00A0AFG1GB10BGHH11/AF11111FDF2BFH0BAE/FF/>//>EFHHHHB@BGGG2F1BFFH222B22B222FGG@DDH@GGDG2F2F1BB1G1FF>22F222B10BGFHFFH1B<GHEFCCFGG/FGB2FG1>FGFEFFGGGACGE11>=F1=11>11F1<1<DD<00<0<<DF=G0<</;0C/:0<.:/:;0;CCC0;:/;/;9900;..-
@M03495:530:000000000-LYBTV:1:2111:18399:2280 2:N:0:GTGACGTT+ATCTGGGA
ATATTTTGCCGTTGATAAACCAGGACTCAGGCTGGACCAAAGCTCACATGCTGACAGATCGGAAGAGCGTCGTGTAGGGAAAGAGTGTTCCCAGATGTGTAGATCTCGGGGGGGGGCGTGTCATTAAAAAAAAAAAAAAGGACTCAACCAGAATACGGGTTGAATTCTGCAATGCACTATGGCGATTTAGATGGCATGTCGTCATGTCCATACTGCTCCATTAGCTGTGCGTTCTACAGAACAATAATCTG
+
BCCCBFFFFFBBGGEGGGGGGGHGHHHHHHHHGHCHHHHHHHHHHFHFHHHHHHHHHHHGHGGGGHHHGGFG@EBE5FFGHHHHHFHB4BEHGGHHF444@34B?44?C///----:9--:/:/B///9B@;=-:----..;./////....////.;-:.-/://////////////////.---..//////:/;.//....9//;///////////9///////;;/.;..://////;//9///9;/
@M03495:530:000000000-LYBTV:1:2111:12745:2296 2:N:0:GTGACGTT+ATCTGGGA
ATATTTTGCCGTTGATAAACCAGAACCATCCAAAGCTCACATGCTGACAGATCGGAAGAGCGTCGTGTAGGGAAAGAGTGTTCCCAGATGTGTAGATCTCGGTGGTCGCCGGATCATTAAAAAAAAAAACAAAGTGATTGTAGCTATGTTGCTCGCAACTTGTCGTTAGTTTTTCCTATTATCGTACATGCTGTTTTATCCTTGTTTCATTAAGCGTACTTCTATAGTCAGTGTAATGGCGCTCTATTATC
+
BBBABFFFFFCCGGGGGGGGGGHGHHHHHHHHFHHHBGHHHHHHHHEFFHHHHHGEFGHHGGGGGEF1BGHGFHEHFGGFBGHHHHHAHHH444B444F41?>>1?3////<//<03B?33B?///</<...<011111110000000000<00.--.-/0000.....0000./00000000./.;900090000/0000;00;0/9///////;..-.;////////////;//////-.-../9////
@M03495:530:000000000-LYBTV:1:2111:10795:2331 2:N:0:GTGACGTT+ATCTGGGA
ATATTTTGCCGTTGATAAACCACCCTCCAAAGCTCACATGCTGACAGATCGGAAGAGCGTCGTGTAGGGAAAGAGTGTTCCCAGATGTGTAGATCTCGGGGGGCGCCGGCATCTTAAAAAAAAAAATAAAAGTAGAATGTACACAGAAGTAATCAGTACTAGGAGGTTATGTAAGCTAACAAATGCTCATCGCTTGGAATTACAAGAACATCACCTACCCACATTATCTGCCCTGTAAGTCTAATAACTGG
+
BBBBBFFFFFDBGGGGGGGGGGGDGHHFFHHHHHHHHHHGFHHFHHHHHHHGFFGHHHEEEGGGBFFGGHFEHFHGBF4BDFGHHGG4F44B444B41?/E<--9-------/;C/BFFF--9@9B./;/;//////////////.9://///;;//////////..;//////////////./////////..;../////////./.9////.///;;/..//////;//.;.;/9B//9//:://///
@M03495:530:000000000-LYBTV:1:2111:15084:2334 2:N:0:GTGACGTT+ATCTGGGA
ATATTTTGCCGTTGATAAACCAGCTAATCCTGAAAAAAAAATTAAAGCTAAAAACAACAAAGCTTAGACCCCGCGGTGACTGCTACTAAAATTAGATAAAAATGAAAATTTCTCATCTGGCAAATCCTAGTATTATATTATACCTGCTGCAGCAATCCAGAACTGGAATGGTTTAGTGGGTTGTTCCCCGTTTCCGGAAAATTAAGACAGCTGGCCCGGTTCCCAAAAGTCTCTTGTGGTTTTCAAGGGAG
+
AAAAAFFB1FDA1AFGBF1B1CFFC11DDBDG1E1AAAE/A01BBA111B111BA//A/F0B011@B1BF///>/////@@101>1112B1>BB1B2211110111B<1112B22>121110B01BF121@@@@22@2222>2>11011?0110?<101<10>1100>1<1F=<C0=GGH..-..00:/:..:/0.-:-;BF/00;B0//.0//...;--.-/9/;--///////;//-;;-;////9---
@M03495:530:000000000-LYBTV:1:2111:18724:2344 2:N:0:GTGACGTT+ATCTGGGA
ATATTTTGCCGTTGATAAACCAGAGGACTCAGGCTGGACCAAAGCTCACATGCTGACAGATCGGAAGAGCGTCGTGTAGGGAAAGAGTGTTCCCAGATGTGTTAATTTCCGTGTTGGCTGGAACAATAAGAAAACATAACTTCAGAATAATAAACATATATAGGCGTTAGGCTAGTAGAGTTGAGTATTTAGTCGGCATTAAATCGATTCATGGAGGTTTGCTCACGGATAAATGTTTCACACATTGGTTG
+
BBABBFFFFFDBCGGGGGGGGGHFCCFHHHBC3ECFA2FBGHGHGHBA3FGHHDHHHHHHHHHG11ECBGGGEGEE1BBF13?FGFEBB44B4BFG1@G@4B34?4??B4/?/00/?33?/033B22BD3?GGC2/233B22222>2222@2222211111?111//<.<011101111D1=1</0=00==000.--:-0000;0...;:0:000/9.90A00000;.-..9909;000000/;00///.:
@M03495:530:000000000-LYBTV:1:2111:13374:2356 2:N:0:GTGACGTT+ATCTGGGA
ATATTTTGCCGTTGATAAACCAGAACCATCCAAAGCTCACATGCTGACAGATCGGAAGAGCGTCGTGTAGGGAAAGAGTGTTCCCAGATGTGTAGAACTCGGAGGGGCCAGGTGCAATTATAAAAAAAAATTTCCGCCCATCACACTAGTAAGCTAGTTGAGTATCATGCAACGAAAGACGTAGTCGATCACCACATCTATCTATATGACTTACCGAACAATCGAGACCCTCTGTACGCCTCTCAAAACTC
+
ABBBBFFFFFDACEGGGGGGGGHHHHHHHHHHHHHG3BGHHGHFHHEGFGHGHHGGGGHFHGGGG0F1BFHFBGEH3FGH@4BGGGFGHBF4BFG44333111>////////333B33233??3B2//><01111/?/-.0>11<10<10000<0000<00/000000000<0-..../;.;..;0.;..9//0..9900000;0000000900/.;-;-.:/......./:.:/9;..-..//////.9/
@M03495:530:000000000-LYBTV:1:2111:13258:2381 2:N:0:GTGACGTT+ATCTGGGA
ATATTTTGCCGTTGATAAACCACCCTCCCTGTGGTCGTTATCTTGCTCCTTCTGTCGTCAACGAATTTACTAATTCCAAAGCTCACATGCTGACAGATCGGAAGAGCGTCGTGTAGGGAAAGAGTGTTCCCAGATGTGTAGATGTGAGGGGGGGCCGTACGGTAAAAAAAAAAGAAATAAGTTGTACACAATGACCTGTCAGTGGGAGACTGTGCATTAATGAATGGACATGTCGTACTGTATCAGTGATC
+
ABCCCFFFFFCAGGGGGGGGGGGGGHHGGHHFHFHHEGGHHFHHHHHHFHHHHHHHGGGHGHGGGHHHHGHHHHHH5FFHHFHHHHHHHHHHHHHHGFHEGGGGAHHGGGGEE?EFHGGGHFHGFG3BGHHFHEHGHF?DGDD2@22@0?@/;::---..-.;..//;--@>@...;/////////////.//////.;//////.....//////////9/////://;//;;.....///;:///:///
@M03495:530:000000000-LYBTV:1:2111:18053:2479 2:N:0:GTGACGTT+ATCTGGGA
ATATTTTGCCGTTGATAAACCAGCTAATCCTGAAAAAAAAATCAAAGCTAAAAACTACAATGCTAAGACCACGATGGGACTGCTATCAAAGTTAGATATATATGTAAATTATTCATCTGTCAAATCCTAGAATTATATCATACCTGCTCCAGCAATCACGACCTGTAATGGTTTAGTGGGTTGTTCACTGTTTCTGAAAAATGAAGATAGTTGTCCAGCTTCCAAACAGTTTATTGTGTTTTCTAGTGGAG
+
AAABBFFFFFBAEGGFFFGCFGHHGFFHFBG4DGHHFAEG0GBFBD52BFHDGHGHHFFFG3F5FGCBE2GE101?1B211?GFDHBGBEGGFFHBGBFHEGHH4GGGE4?4GBHHHHFGFGFHHHEF?BGHGHHHBGDGGHH2FF0C322FGFGFCFGADDCDH11GFFH?FFHF1=GAGFGGE0D0=DGB0DH0DGB0.CFFC0C0;G;CFCGB0//00:/<0C../009CFFF0;//9;0090CB?0E
@M03495:530:000000000-LYBTV:1:2111:10655:2502 2:N:0:GTGACGTT+ATCTGGGA
ATATTTTGCCGTTGATAAACCAGAACCATCCAAAGCTCACATGCTGACAGATCGGAAGAGCGTCGTGTAGGGAAAGAGTGTTCCCAGATGTGTAGATATCGGTGGGGGGCGTCTAATTAAAAAAAAAAAATAAAGAAGACGATCTTAGCTAGCTGTAAAGATTAGTTGCCAGTGAGAACATAACGAGGAGTCGTGGCATGGAGCCAGTGAGTACACTGTTCGTCGATGTACTAATAGTATGCAGTACAATC
+
BBBBBFFFFFBCGGGGGGGGGGHHHHHHHHHHHHHGFHHHHHHHHHHHHHHHHHGGGGHHHGFGFEEBGGGGGHHFBGDGFBBFHHHEHHGFD4B444@4?E11?///--9--9.0;;;B90BDCF;@=-;00000./0/.9...00000000000000000000000000000;0090/000;9..--.//;...-90.:0//9/.0;00:00000000:..:--.090000;:000000000;090000
@M03495:530:000000000-LYBTV:1:2111:14759:2542 2:N:0:GTGACGTT+ATCTGGGA
ATATTTTGCCGTTGATAAACCAGCTAATCCTGAAAAAAAAATCAAAGCTAAAAACTACAATGCTAAGACCACGATGTGACTGCTATCAAAGTTAGATATATATGTAAATTATTCATCTGTCAAATCCTAGAATTATATCATACCTGCTCCAGCAATCACGACCTGTAATGGTTTAGTGGGTTGTTCACTGTTTCTGAAAAATGAAGATAGTTGTCCAGCTTCCAAAAAGTTTATTGTGTTTTCTAGTGGAG
+
CBCBCFFFFFCAGGGGGGGGGGHHHHHHHHHHHHHHHCGGGHHHHHFGHEHHHHGFHHHHGHHHHHHHGHHHGGHE1BGHHHHHHHHHHGHHHHHHHHHHHHHHHHHHHHHHHHGHHHHHHHHGHHFFFHHHHHHHHHHHHHHBGHAFHFHFFFGHHHHGGGGGHGFFHHH?FGHHGHHHCCCGHHHHHHHHHEGHFHHHHHHHBCGHHHHHGHHHGFFF0F0GGCGFA0;0BFGGFF/FFBFFFFGGE0.
@M03495:530:000000000-LYBTV:1:2111:20229:2647 2:N:0:GTGACGTT+ATCTGGGA
ATATTTTGCCGTTGATAAACCACCCTAATTCCAAAGCTCACATGCTGACAGATCGGAAGAGCGTCGTGTAGGGAAAGAGTGTTCCCAGATGTGTAGATATAGGGGGGTGGCGCGTCAATAGATAAAAAATAAAGAGTTAGTTTACAGCCCCAGTCGTATGTGTCAATACTGCGTACGCTACATTCAATCAGCTTATCTGTGCTGACGTACTGCTCATGCACTAGCTTCTATCACAATACCGTCACATTTCT
+
BBBBBFFFFFBBGGGGGGGGGGDGGFHHHGGHHFHH2BGHHHHDFHHFBGHFFGGGGGDFHHFBEEAE?GHHAEGC132BBF4B@3GFF3FFHF4B4B4F4BFB1/----.-.-9-..0;000=0009-.:9000/000000//////.;.../:.:./9:/9///9///;/...--..:-//////9/;/9/;/9///;/////..:..;///////////;///////////////9/.....//////
@M03495:530:000000000-LYBTV:1:2111:14757:2662 2:N:0:GTGACGTT+ATCTGGGA
ATATTTTGCCGTTGTAAACCAGAACCATCCAAAGCTCACATGCTGACAGATCGGAAGAGCGTCGTGTAGGGAAAGAGTGTTCCCAGATGTGTAGATCTCGGGGGTCGCCGTCTCATTAAAAAAAAAAACAACAAGACGCGATAAAGACCCGAAGTAACTCTGACACTCAACAGTCCTACAGTGCTAGTCTACGATAGTGATCGGTCAGAGACATACCTACTCACGGAGTATTCGTGAGCTCATGTTCGGTA
+
BBBBBFFFFFBAGGGGGGGGGGHHHHHHHHHHHHGHBFGHHHHHHHHHHHHHHGGGGGHHGFGGEFABFGGHFGHHG5F44B@GFHGHHGH4BB@44BBBE>@?E/>/?<//<22@22@>@1@C?CC?.<..<.:;/.----;.000/;.99--.0000;0000000//9././///;/////////:///;....9/////.9....//...///;///////..-;.////././;;:////://.-9.
@M03495:530:000000000-LYBTV:1:2111:14053:2674 2:N:0:GTGACGTT+ATCTGGGA
ATATTTTGCCGTTGATAAACCAGGACTCAGGCTGGACCAAAGCTCACATGCTGACAGATCGGAAGAGCGTCGTGTAGGGAAAGAGTGTTCCCAGATGTGTAGATCTCGGGGGGCGCCGGGTCATTAAAAAAAAAAGAAAGGGATATGGGGGTAACACCCGGGTTAGATACTATGAATCTTTGGTGGCGTGAGGTAGTAGATTATGTAAACAAAGATGGTAAGGTGGTGGTGTGGCGAAGTGGTAGTTGTAC
+
BBCCCFBFFFCCGGGGGGGGGGHGGHHHHHHHHHGHFGHHHHFHHHGHHHHHHHHHHHFHHGGGGHHHGGGG0E?BGFFHHHHHHGHBBFFHGHHBFFGDB34BB?4F//EC--9--;--.-9/B/;/9B-:>-=.;:9/.../////..--.:///..---9...////////////9////9..:9.-.:.//99//;FF/9///////..//9/////////....;.....--:-.//;:///////
@M03495:530:000000000-LYBTV:1:2111:9991:2697 2:N:0:GTGACGTT+ATCTGGGA
ATATTTTGCCGTTGATAAACCAGCTAATCCTGAAAAAAAAATCAAAGCTAAAAACTACAATGCTAAGACCACGATGTGACTGCTATCAAAGTTAGATATATATGTAAATTATTCATCTGTCAAATCCTAGAATTATATCATACCTGCTCCAGCAATCACGACCTGTAATGGTTTAGTGGGTTGTTCACTGTTTCTGAAAAATGAAGATAGTTGTCCAGCTTCCAAAAAGTTTATTGTGTTTTCTAGTGGAG
+
ABBBBFFFFFBBEGGGGGGGGGGHHHHHHHHHGGHH2EGG?GHBFFHHHHHHHGGHHHHHHHHHHHHHGHHHCEFG1FHHHFGHHFBHHHFGHHHHHHHHHFHHGFHHHHHHGHHHHFHHFFFHHHGHHHGHHFHHHH3GHHBCGHFGBGFGCGFHHFHDD@@EHHGHHHHHGFFHGFHGGGGGEHHHHFHH0=GHGHFH.CHBGCGCCF;GFGHHBG:CGH/0;GEEGCC=9BFGBFFBFF0BF0BB.0;
@M03495:530:000000000-LYBTV:1:2111:9923:2698 2:N:0:GTGACGTT+ATCTGGGA
ATATTTTGCCGTTGATAAACCAGGGACTCAGGCTGGTCCAAAGCTCACATGCTGACAGATCGGAAGAGCGTCGTGTAGGGAAAGAGTGTTCCCAGATGTGATGGCATCGGTGGTCGGCGTTGTATTAAGAAATACACACGTCCAGAATGCCCTATAGGTGCACTTTTTCAACATCAATTTTAAGGTTGCGACCGAAACTTAACCAGTGACCTTCGAAACACGTTAGCGGTGAAATGACACTCACACATCCA
+
AAA3AFFFFFDA22AGGBGGFGEGGAFHHGFFHHHGBFGHC5BAFGFFFFHHEGHHHHGHFEC1FFGFHE1EE>A1BDGEFHEGFFBF@B@F@G31GFG4444303??//////3<///////>22>21@F01><111//0//?1101111010111<>11111/<0</<000<C0D0DDGF00000/.---------000;000.0900;00/....-9......9--.-.;////:9//////9.///:
@M03495:530:000000000-LYBTV:1:2111:15072:2728 2:N:0:GTGACGTT+ATCTGGGA
ATATTTTGCCGTTGATAAACCACCCTCCCTGTGGTCGTTATCTTGCTCCTTCTGTCGTCAACGAATTTACTAATTCCAAAGCTCACATGCTGACAGATCGGAAGAGCGTCGTGTAGGGAAAGAGTGGTCCCAGATGTGTAGATATCGGTGGACGCCGCTACATTACGTAAAACAAAAAGAACTTGCTAAGAAACAAGTATTACGTGGAACTCGTCGGATAGCGCGGAAACGTCTCAGTCGAGATCATCACT
+
AABABFFFFFBAGCGFGGGGGGGGGHHEFHHHHHHGAEAGHHFHHGHHHGHHHHHGGEFHGHGGGHEHBHHHGHHHDG@GBGHHHHHGHHGHFHHGHHHHGGAFAGHGGGCEE/BFHGFHAF3?3B/3?2B?F/23B@@222@@@2?//?//1//>--<--<000<./0.<00<......./000:0;0;00///./000;09.//;.0/00.;.---;./9-------/9...9/99/..-;./9/////
@M03495:530:000000000-LYBTV:1:2111:19948:2729 2:N:0:GTGACGTT+ATCTGGGA
ATATTTTGCCGTTGATAAACCAGGACTCAGGCTGGACCAAAGCTCACATGCTGACAGATCGGAAGAGCGTCGTGTAGGGAAAGAGTGATCCCAGATGTGTAGCTTTCGGGGGGGGCGCGGAAATTTCAAAAAAAAAAGTAATGGACTGTGGCTGCTTAGGATTAATGTATTAGTTATACCGATACATATAGCTCTGAACAATGATTCGCATCAAACGTCATCCACTAAGCCATTCCTCCATTCGCAATCCG
+
3AABBFFFFFDAGGGGGGGGGGHGCHHHHHHHHHGHFFECHHHHHGHBHHGEF5CGHFGHFEGFGACCFEEGEEFGGGEFCGHBGBB34BGCEBGFFBFF4G444B3?>/@B--------99-//9////;;-9D-99////://;/.;/.....//9//:///:////;//;///////..---9////9/9;//////.//////....-////;..../;//;9////.///////.////9..;/..
@M03495:530:000000000-LYBTV:1:2111:17992:2735 2:N:0:GTGACGTT+ATCTGGGA
ATATTTTGCCGTTGATAAACCAGGACTCAGGCTGGAGCAAAGCTCACATGCTGACAGATCGGAAGAGCGTCGTGTAGGGAAAGAGTGGTCCCAGATGTTAAGAGCTCGGGGGTTGCGGGAATTCGAAAAAAAGGAAACGTAAACAGGCCGCGGTGCTGGCGTTTTTCAATAGGCTGCGCCCCCTCGACGACGATCAATCGTCGACCCAGTCATGATCGCAAGAGCGTAGAGCGGGCACGATGGCATGTCTG
+
1>A1AFFFDDD>EEGFGEGGGGFGHHHHGGHH0BAF0BA0BGBFFFGFDFEDGFFBGBHGCE?FGAGHGGGCEE/011/BGHHEC@F/11@0@G/EGG222B1B0B>/>//<<//0//<</011<10.-0<A..////:.:..00:..::-:-.A-0;/.;.-9-://:////;9---9-;-=-----9---;--;B99--9-------;B//////----9-9-99---/9-9----9-----//-////
@M03495:530:000000000-LYBTV:1:2111:16535:2744 2:N:0:GTGACGTT+ATCTGGGA
ATATTTTGCCGTTGATAAACCAGCTAATCCTGAAAAAAAAATCAAAGCTAAAAACTACAATGCTAAGACCACGATGTGACTGCTATCAAAGTTAGATATATATGTAAATTATTCATCTGTCAAATCCTAGAATTATATCATACCTGCTCCAGCAATCACGACCTGTAATGGTTTAGTGGGTTGTTCACTGTTTCTGAAAAATGAAGATAGTTGTCCAGCTTCCAAAAAGTTTATTGTGTTTTCTAGTGGAG
+
CCCCCFFFFFBBGGGGGGGGGGHHHGHHHHHHHHHHHGGGGHGHHHHHHHHHHHGHHHHHGHHGHHHHGHHFGGHFBGFHHHFHHHFHHHHHHHHHHHHHHHHGHHHHHGHHHGHHHHHGHHHHHHHHHFHHHHHHHHHHHHHFHHFFHHHHHHHHEFGGDCGGHDFDFGHFHGHH=FHEGGGGHHHHHHHGHHGHGHHHAGGHHGHHHFCGHHGGHHEFHFGFCGEGDGGGGFGGGGGFFG0FFGB0;CA
@M03495:530:000000000-LYBTV:1:2111:10421:2745 2:N:0:GTGACGCT+ATCTGGGA
ATATTTTGCCGTTGATAAACCAGTCTCCAAAGCTCACATGCTGACAGATCGGAAGAGCGTCGTGCAGGGAAAGAGTGTTCCCAGATGTGCAGATCTCGGGGGTTGTCTTAATATTTAAAAAATATCATATAGAATCTGCCAGTAGTTCTTGATGTGATATTCATATTACTCGATCCTTATTCAGCAAACACGTTTAAATAGGTTTTAATGGAAGTATCTGACACCTTAACATTATATTTCGTGTTTTGGTG
+
AAA?AFFFBFBAGGGGGGGGGGEGHGHFHHFCBF3C3AFGHGHHGHHHGHHG2A2AF2EGAEEE1BDCE1FGGBFG@G5@4BBFFG3@E4B3D3B441?///<//?33?33333333B22F<02222211<111111111111111>=G11FF1=1<111111>11=D0=0../..<00000=00;/G.;....;.000000000.000;09;/0;;0000000.;00000000000000.9...;..-..
@M03495:530:000000000-LYBTV:1:2111:11866:2773 2:N:0:GTGACGTT+ATCTGGGA
ATATTTTGCCGTTGATAAACCAGGGACTCAGGCTGGACCAAAGCTCACATGCTGACAGATCGGAAGAGCGTCGTGTAGGGAAAGAGTGTTCCCAGATGTGTAGGTATCGGGGGGCGCCGTATCATTAAAAAAAAAAAAAATACATACTAAACGAAGGACGCATGGTCAGTGACGAGTGGTGTGATACGTGCTATCGAACATTCACGACATGTACATAGTCTCGATGACGTCAGTTGTGCTGTCTAGATAAG
+
CCCCCFFFFFDDGGGGGGGGGGHGGGGHHHHHHHHGGHHHHHGHHHHHHHHHHHEHHHHHHHGGGGFHHGBEGEE?BBFFGHHHHHBG4@FGGHHHHF4E4D33B4?4/>/<<-----9-.:.0:B00:::--9--:---A0:;00:;0000;.9.;;.;9-..;000/:000.9-...:...0000.0/..00/..:.-00000..--.0:0000000000/0:0;:.:...00:0.00::;;0000000
@M03495:530:000000000-LYBTV:1:2111:11864:2812 2:N:0:GTGACGTT+ATCTGGGA
ATATTTTGCCGTTGATAAACCAGCTAATCCTGAAAAAAAAATCAAAGCTAAAAACTACAATGCTAAGACCACGATGTGACTGCTATCAAAGTTAGATATATATGTAAATTATTCATCTGTCAAATCCTAGAATTATATCATACCTGCTCCAGCAATCACGACCTGTAATGGTTTAGTGGGTTGTTCACTGTTTCTGAAAAATGAAGATAGTTGTCCAGCTTCCAAAAAGTTTATTGTGTTTTCTAGTGGAG
+
BABBBFFFFFBAGEGGGGGGGGHHHHHHHHGHHHHHCEGGGHHGHGBGHFHHHHGHHHHHHHHHHFHHGHGHGGGG?FHHFHHHHHGHHGGHFHGHHHHHGHHHFGHHGHHHHHHHHHHHHHFGHHGHHGHHGHHHFHHHGHHHFHHHHHHHBGHHHGHDDDGGGHHFGHFFHHFHDHHHGGGGEFHHHHDHEFFFBGHHHHHHHHFH00;CG:C;0CHFHHFHC:.;EB0;0C;BFF9BFGGGGGGF?FF
@M03495:530:000000000-LYBTV:1:2111:10425:2818 2:N:0:GTGACGTT+ATCTGGGA
ATATTTTGCCGTTGATAAACCAGCTAATCCTGAAAAAAAAATCAAAGCTAAAAACTACAATGCTAAGACCACGATGTGACTGCTATCAAAGTTAGATATATATGTAAATTATTCATCTGTCAAATCCTAGAATTATATCATACCTGCTCCAGCAATCACGACCTGTAATGGTTTAGTGGGTTGTTCACTGTTTCTGAAAAATGAAGATAGTTGTCCAGCTTCCAAAAAGTTTATTGTGTTTTCTAGTGGAG
+
BBBBBFFFFBDBGGGFGGGGGGHHHHGHHHHHHHFHEEEEEHHHHHHBGHHHHHGHHGHHEHHGHHEHHHHHGGAF1FGBGHHHHFGHHHGHHFFHHHHHHHHHFHHHHHGHHHFHFHHHHHHFHHHHHGHHHHHHHHFHGHGBGHAHFHCGGGHHHGGGGCCGHHHBDHH?DGGB=DGGGFGGHHHHGEFHHHHHHHHHFGHFHFBGCGCGHHH0:CCFH0:CGGCFDBBCFFFF09FFFGB90;FGG0;
@M03495:530:000000000-LYBTV:1:2111:20966:2836 2:N:0:GTGACGTT+ATCTGGGA
ATATTTTGCCGTTGATAAACCAGGACTCAGGCTGGACCAAAGCTCACATGCTGACAGATCGGAAGAGCGTCGTGTAGGGAAAGAGTGGTCCCAGATGTGTAGTTACCTGGGGTCGGGGGTGTACTACTAAAATAATATAAACATGGGGCAGCATGCGGAGGTTCTCCGGAACGTCGTAACTGCAAAGGATCAAAGTTCGTGATCTGTACCAGGTGGGCTTAATGATGTGTAGGCCACGACTCTGGTTACGG
+
BBBBBFFFFFBBGGGGGGFGGGHGHHGHHGHHCFFHEEGGHGCFHHBAFBGHGGFFGHEGHGGGGHGHGAEG>EGBFFE3FF?FH431B@CGH31@G4444B4B44B330/>//////////<1?<1111>11<1<111111=110..<-..<00<.-:--;/0009.-.-;C..-9...0;;090//.9/./////;.:.;/9////////.//.-...9//////:///////..---;.///////..
@M03495:530:000000000-LYBTV:1:2111:18670:2878 2:N:0:GTGACGTT+ATCTGGGA
ATATTTTGCCGTTGATAAACCAAAGCTCACATGCTGACAGATCGGAAGAGCGTCGTGTAGGGAAAGAGTGTTCCCAGATGTGTAGAATCCGGAGGTGGCGACACGCTGCCAAAAAAAACAAAGTGCAGTAATATCCGGCTGGCACCTCATTTATCCCCTTGTTCATCAGCTGGTGTGCTTTTCCTACCGTCTGACCGCCTCACGATTCGCCTCGCGCATTATCAGGCTCGGTGTATCCTGTCTCCGTACCT
+
AAAAA3B3DDDA??FGGGFG1CF0CCBEBDG311DFFFFH0FGGGGGFHHHGAAEEE/FGHGHFHHFH11@22DBF1CDFD1@2122211B/?///>?0/////?////0110?F//////0F111?1<1111111.----../<</C/000=00=/./.:;FB;0;00:0;/:/..00000;0000.-.9:.009---9C/.9AE-9---;----9---//9////9:---9-///;/B/;///-----/
@M03495:530:000000000-LYBTV:1:2111:13065:2883 2:N:0:GTGACGTT+ATCTGGGA
ATATTTTGCCGTTGATAAACCACCCTCCCTGTGGTCGTTATCTTGCTCCTTCTGTCGTCAACGAATTTACTAATTCCAAAGCTCACATGCTGACAGATCGGAAGAGCGTCGTGTAGGGAAAGAGTGTTCCCAGATGTGCAGGTCTAGGTGGTCGCCGTATGCTTTAAAAAAAAAAAAATTTTGGAAAACACTTGGCTTGTGTTATGCTAATAAAGCTATGTAACTAGTACACATATTCTCTAGGTGCGTGA
+
BBBBBFF5FFBAGGGGGGGGGGGGGHHGGHHHHHHHGGGHHHHGGHHHHHHHHHHHGGGHGHGGAGFHGHHGBGHHGH5FHHHHHHHHHHHHHFHGHHHHGFEGEHGEGGG>E/B?GFHHHHHGGF?3BFGH?/D3??3@2002@222>@/<1>////.>>1>D1<1><1C--:----./900-/00/9.;;900//.-././/;///////;/////:///;////9////9///;///////://-...
@M03495:530:000000000-LYBTV:1:2111:19545:2896 2:N:0:GTGACGTT+ATCTGGGA
ATATTTTGCCGTTGATAAACCAGCTAATCCTGAAAAAAAAATCAAAGCTAAAAACTACAATGCTAAGACCACGATGTGACTGCTATCAAAGTTAGATATATATGTAAATTATTCATCTGTCAAATCCTAGAATTATATCATACCTGCTCCAGCAATCACGACCTGTAATGGTTTAGTGGGTTGTTCACTGTTTCTGAAAAATGAAGATAGTTGTCCAGCTTCCAAAAAGTTTATTGTGTTTTCTAGTGGAG
+
AB@BBFFFFFBAGGGGGGGGGGHHHHFHHHFBFCDGBE?FFHFFHFBGHGHHHGGHHHHHFFHHHHHFDGGHFEHE1FHGGGFHHHGHHEHGHHHHHHHHGEGHDGHHHFHHHHGHHHHHGHGHHHHHHGDGHHHGHFHFHHD2GHFGFGHFEGCFHBHGGDGGFGHGBHH?1GHHGHGFAGGDGGHFEHDH=DGHHGF0GHHGHHFCCH:0C;C0:G:GFB;;0:.CDBF00;BF;F/CFFBFGGFF?0.
@M03495:530:000000000-LYBTV:1:2111:15795:2904 2:N:0:GTGACGTT+ATCTGGGA
ATATTTTGCCGTTGATAAACCAGCTAATCCTGAAAAAAAAATCAAAGCTAAAAACTACAATGCTAAGACCACGATGTGACTGCTATCAAAGTTAGATATATATGTAAATTATTCATCTGTCAAATCCTAGAATTATATCATACCTGCTCCAGCAATCACGACCTGTAATGGTTAAGTGGGTTGTTACTTGTTTCTGAAAACTGAAGATAGTTGTCAAGTTCCCAAATATTGTATTTGGTTTTCTGGTGGAG
+
BBBABFFFFFDAECEGGGGGGGHHHGHHHHHFFFHHFAEAFHFHHHFFHHG5FDEHHFHGHHHHHHHHHGHGGGEG1@GGHHHHHHHHEFHHDGFFHGEGFGHHEBFHHHHHHHHEHFHFEEGHHHHHHFHHHGHHHHGGHGDGFBBC3F?FHFFGFHFGG@CEFDFF<G1<F11?1>D.E.<<.11100<0/0=00<DD/00<00000;:00;C0000C000::C0000000;09099C.900000=..9
@M03495:530:000000000-LYBTV:1:2111:21728:2919 2:N:0:GTGACGTT+ATCTGGGA
ATATTTTGCCGTTGATAAACCAGCTAATTCCAAAGCTCACATGCTGACAGATCGGAAGAGCGTCGTGAAGGGAAAGAGTGATCCCAGATGCGTAGAGTAAGGGGGGGGGCATTAGAACTTTAAAAAAAATCTGCAGCTCTGTCATAACGGCCCTTACCTTAACCACACACGGGACTGTAACCGGCTTGAGATCAACTGCTAACGCTGAAGCATGAGTGTTGTTGAACGGTGTCTTGGTCGTGATAATCCAC
+
AAAAAF@DB4>>22AFGGGF4GGGBEGH5GDG5BGG33AFGHEBHHHFFHFGFGGEFDFGBAAAEEF3ADGA1BFAFGHE5544F@31333/>1/1@B4B431E>------.9/9B///9///;BF>9-./////////9///9////9;--9.///9////9//..;..---.-..9//:/----;-././:/9/B9BF///.-..99//9/:////9/...;99/9;...;//9/9/9-9///////9/
@M03495:530:000000000-LYBTV:1:2111:13600:2959 2:N:0:GTGACGTT+ATCTGGGA
ATATTTTGCCGTTGATAAACCACCCTCCCTGTGGTCGTTATAACGAATTTACTAATTCCAAAGCTCACATGCTGACAGATCGGAAGAGCGTCGTGTAGGGAAAGAGTGATCCCAGATGTGTAGATATCGGTGGTGGCGGTTTCATTTAAAAAACAACAGTTGTAGCATGATGAGGTCGTGTTGAGTCTTGTTCGATACCCACTCCTCCCCCTCATGCAGATTGTGGTTATAATATGTCTGGCAGTAATAGT
+
ABBBBFFFFFBA2EGGGGGGGGGGGHHGGHGGHFHHAGGGGHHGGGFHHHHHHHHHHHGGHHHHHHHHHHHHGHFHFGBGHHGGGGHGHGGGGGG1FGGGFFHHGHBD3?F4FFGGHFF?B4B4D444/</?///<0//>>/<1@1111111<..<..0==0<000==000000/</:;.;..0/:00:0;;:..0.-0/0..//0//...-.9;000000////...////////;/////..:////:/
@M03495:530:000000000-LYBTV:1:2111:11145:2959 2:N:0:GTGACGTT+ATCTGGGA
ATATTTTGCCGTTGATAAACCAAAGCTCACATGCTGACAGATCGGAAGAGCGTCGTGTAGGGAAAGAGTGTTCCCAGATGCGTAGATGTTGGTGGCCGCCGTATCAGTAAAAAAAAACATTACATCGGGCGTTCCACCATCCAGTATCGGACGAGAGCACGGTGGTTCAGGGGGCGTGCGGTGTGTGAGTACAGGCGCTGTGGTGGAGGCTGTGCGGCGGGGTGCAATGAGCAATCGTCAGCTCTGACCTC
+
BBB@ADDFFFB>EEGGGGGGGGDHHBHGFHCHFHFFDFGHBGHHFEGGHGHGEECEEABFGFGFFHFF5B55D5FF3BG53/??/144B4BF1?111/>////0B4444BB4E@@@?/A221<<11/?//>>->/0<..</<00=0<0.-.----:-./9--...;.0;00:---99-.--.-9...////////;----./......:..../:.-9--9---./////////9/.....;////9////
@M03495:530:000000000-LYBTV:1:2111:18928:2970 2:N:0:GTGACGTT+ATCTGGGA
ATATTTTGCCGTTGATAAACCACCCTCCCTGTGGTCGTTATCTTGCTCCTTCTGTCGTCAACGAATTTACTAATTCCAAAGCTCACATGCTGACAGATCGGAAGAGCGTCGTGTAGGGAAAGAGTGTTCCCAGATGTGTAGATCTTGGGGGGTGCCGGTGCATTATAATAAAAAAATGAGTGATTCTAGGTTTTTGCAAATTGTAGCTAGTCATCTCGCCTTCAAGAGGTTTGTGTTCACTTGGCTAGTCA
+
CBBCCFFFFFCCGGGGGGGGGGGGGHHGGHHHHHHGEGGHHHHHGHFHCHHHGHHHGGGHGHGGGHHHHHHHGFHHFGHHHHHHHHGHGHHHFHHHHHHHFGGGHHHGGGGGG?FGHFHHGHFGHF3BDDBGFGBDB3?322D2>222/</---.;----:00;0099009900;-.;009;0000;0000;0.;-000;00;0090000000000;..-..000009;9/;.:/9/0000000/;0.000
@M03495:530:000000000-LYBTV:1:2111:16675:2974 2:N:0:GTGACGTT+ATCTGGGA
ATATTTTGCCGTTGATAAACCAGCTAATCCTGAAAATAAAATCAAAGCTAAAAACTACAATGCTAAGACCACGATGTGACTGCTATCAAAGTTAGATATATATGTAAATTATTCATCTGTCAAATCCTAGAATTATATCATACCTGCTCCAGCAATCACGACCTGTAATGGTTTAGTGGGTTGTTCACTGTTTCTGAAAAATGAAGATAGTTGTCCAGCTTCCAAAAAGTTTATTGTGTTTTCTAGTGGAG
+
BBBBBBFFFFBBEAGGFFGGGGGDFFHFEHFHCHFH5BFGHHHHGBGHHHHHHGGHHHBFGHHHFHFHHHGHC?GF1DFGHEGHHFGFFHHHGHHHHEGFGHHHBFHHHHHFHHHHEFHHFHHHHFHFHEGHFHHHHHHHHHGFHHHHBFGHHHHHHCHGGCGDFHHFHHHHHFGHHHGHGFGGHHGHHHGHGD1<DFGG><GHBBGDDGFGF=DD<<<GFH/D<0<CCGFBGGHF0;GGEGHHBC0:G9E
@M03495:530:000000000-LYBTV:1:2111:15040:3058 2:N:0:GTGACGTT+ATCTGGGA
ATATTTTGCCGTTGATAAACCACCCTCCCTGTGGTCGTTATCTTGCTCCTTCTGTCGTCAACGAATTTACTAATTCCAAAGCTCACATGCTGACAGATCGGAAGAGCGTCGTGTAGGGAAAGAGTGTTCCCAGATGTGTAGATCTCGGGGGTCGGCCTGTCATTAAAAAAAAAAATATAGAAACACGATTAGGCCGGACCGTTCACATACACTACATCTTTCTCGAATGCTGCAACTAAGTCAGTATACTA
+
CCCCCFFFFFCCGGGGGGGGGGGGGHHGGGFHHHHHEEFCCGHGHHHGHHGHHFFFGGGHGHGGGHHFFHHHHHHHFGHGFFHHHHHHHHHHGHGHHHHGGGGCGHHGGGF@E/BFHGHHHHHHGHD3BFGHGHHFFF3322222>=///--.---...0000;0000<--@A?-.;000000:/..-...0000--;---:./0000009;BF/000009000;0/9900;0/00/00:0000000:000
@M03495:530:000000000-LYBTV:1:2111:19884:3061 2:N:0:GTGACGTT+ATCTGGGA
ATATTTTGCCGTTGATAAACCAGCTAATTCCAAAGCTCACATGCTGACAGATCGGAAGAGCGTCGTGTAGGGAAAGAGTGTTCCCAGATGTGGAGATTTCGGTGGGTGCGCGAGCAATAAAAAATAAAAAATTAGTACAATAAACTTTGGTACACATATCGATAAGGATTAATAATATTATATCAAACAGTCGAGTGATGTCTTTCATTTTTATTGGTAACTTCCCATACACTGTCAGTATTTGTCACCTT
+
BBBBBFFFFFBBGGAGFGGGGGHGHHHHHHHHHHHHBEFHHHHHGHBGHFGHEHGAFEHHHEE?EEE1BGHGFAG1?FDGDB5GGHHHHDB4331333442>1>1//>////////2?323BFF0@222</0?11?11<11?11111=10.1111111<>...<.00<000000000=000;000000./00..-0.0;;C0000009000;.0;0000000000/00//000090;///9://9//////
@M03495:530:000000000-LYBTV:1:2111:14239:3063 2:N:0:GTGACGTT+ATCTGGGA
ATATTTTGCCGTTGATAAACCAGCTAATCCTGAAAAAAAAATCAAAGCTAAAAACTACAATGCTAAGACCACGATGTGACTGCTATCAAAGTTAGATATATATGTAAATTATTCATCTGTCAAATCCTAGAATTATATCATACCTGCTCCAGCAATCACGACCTGTAATGGTTTAGTGGGTTGTTCACTGTTTCTGAAAAATGAAGATAGTTGTCCAGCTTCCAAAAAGTTTATTGTGTTTTCTAGTGGAG
+
BBBBBFB5FFBAGGGGGGGGGGHHHHHHHHHHGHHH2EEGGHHHHGHHHHHHHGGHHGHGFFHHHGGHHHHHGGHEFGFHHFHGHHGHHFHHHGFFFHHHGGHHHHHFFHHHHHHHHHGGHHHHHHHHGHHHHHHHHHHHHHHBHHHHHHGHGHCGFHHGGGG?GGFFGGHFGHHHHHGHGGGGHHHGEFFGDBGDDDGH.CGHDGHFHHFHHHGB0CFHHHFHH0GA.CFFFGFGBBFFFFGF0BFFGFE
@M03495:530:000000000-LYBTV:1:2111:19086:3118 2:N:0:GTGACGTT+ATCTGGGA
ATATTTTGCCGTTGATAAACCAGCTAATCCTGTAAAAAAAATCAAAGCTAAAAACTACAATGCTAAGACCACGATGTGACTGCTATCAAAGTTAGATATATATGTAAATTATTCATCTGTCAAATCCTAGAATTATATCATACCTGCTCCAGCAATCACGACCTGTAATGGTTTAGTGGGTTGTTCACTGTTTCTGAAAAATGAAGATAGTTGTCCAGCTTCCAAAAAGTTTTTTGTGTTTTCTAGTGGTG
+
AAA>>BDFBB3AAAEGEGGGCC4CGGHHFCDB5DFF5BEEGA3GHHF2FBBGGGAGHGGF5FGHHFFG32GC>0F?GHFBGHFHH4BGGH3B@FE34GBHGHGEHG4GGHHGG44B444BF4FFHH??GGHHFHH4B4B?GHBGFB0FHHH10BFGHHH?A/<?BHBDDDG?GFHFF1G/?FCAFD11>FGH11FDFGD0CADBGHE0=0<00000CGFG0;/00:C..:000.:-:/99C/09;9;0.0.
@M03495:530:000000000-LYBTV:1:2111:12974:3122 2:N:0:GTGACGTT+ATCTGGGA
ATATTTTGCCGTTGATAAACCACCCTCCCTGTGCGTTATCTGCTCCTTCTGTCGTCAACGAATTTACTAATTCCAAAGCTCACATGCTGACAGATCGGAAGAGCGTCGTGAAGGGAAAGAGTGTTCCCAGATGTGTTGAACACGGGGGGGTCCGTGGTTCTACATAAAAAAAATATCTAATCGATAATCTTGTATACTTACGACATAAGATGGATATATTTTGAATCTTTGAGGTTGTCACAAGTACAAGA
+
BBABAFFFFFBAGGGGGGGGGGGGGHHGGHHHGHGFGFHHHHGHHHHHHHHHHGGGHEHDFGHHHHHHHBGHHHHH5BGFHHFHHHGHEHHHHFHHHGEGGAGHGGGGGG3/B3AGEHHHF43BBFFFGFCGG3332??32@2/<//----..;..-9.//9/;/B///:--9.///////9.....////;///;/////:..;./:;/9/////;99///9.9/9;//;/;./.../////.9:/99/.
@M03495:530:000000000-LYBTV:1:2111:15949:3180 2:N:0:GTGACGTT+ATCTGGGA
ATATTTTGCCGTTGATAAACCAGCTAATCCTGAAAAAAAAATCAAAGCTAAAAACTACAATGCTAAGACCACGATGTGACTGCTATCAAAGTTAGATATATATGTAAATTATTCATCTGTCAAATCCTAGAATTATATCATACCTGCTCCAGCAATCACGACCTGTAATGGTTTAGTGGGTTGTTCACTGTTTCTGAAAAATGAAGATAGTTGTCCAGCTTCCAAAAAGTTTATTGTGTTTTCTAGTGGAG
+
BBBBBFFFFFB2EEGGGGGGGGHGHFHHHHHHBFHHCEGGGHHHHHHEGHHHHEFHHHHHHHHHHHHHHHHHGGHGBGGFGFFHHHFHHHHEHFGHHHHHHHHGGHHHHHHHHHGHFHHHHHHHHHHHHHHHHHHHHGHHHHHFFHGCGHFHHHHHHHHGG?GGGGH1<GGFGHHF>GAGDGGGHHGFHHHEDDGHFHGBAGG0=C<CGF;GHC0CFGCHGG/CCB.;E0BFBFFGGC/;BC0FBFFFF0C
@M03495:530:000000000-LYBTV:1:2111:19939:3180 2:N:0:GTGACGTT+ATCTGGGA
ATATTTTGCCGTTGATAAACCAGGACTCAGGCTGGACCAAAGCTCACATGCTGACAGATCGGAAGAGCGTCGTGTAGGGAAAGAGTGTTCCCAGATGTGTAGATCTTGGGGGTGGGCCCGTGATTAAAAAAAAAAAAAACTGTGAGTTGGACGTTTGTTCGGTTTTTTGGAAACCAATTCCTCTGTCTGGGGGGGGGATGGGGGTGCCTAGTTACAGCATCATTCACACGGCAGATAGGCCCACTCGTGTG
+
BBBBBFFFFFBAEGCGFGGGGGHGGHHHHHHHEGFHFFFGHCGHHHHHGFHHHGHFHFGGHGFFGHHHGFDEEGGFDBFCAGHHHDG44BGFGHHHBBF@FF44?44B3////</////////2@2@21F@DG-<<<--.00<000000/0/9..;.//09;.....---;//9;../////////////.-----;-.;...-9-.////9//////.99///9////-----.////9:;.../.;...
@M03495:530:000000000-LYBTV:1:2111:10012:3187 2:N:0:GTGACGTT+ATCTGGGA
ATATTTTGCCGTTGATAAACCAGCTAATCCTGAAAAAAAAATCAAAGCTAAAAACTACAATGCTAAGACCACGATGTGACTGCTATCAAAGTTAGATATATATGTAAATTATTCATCTGTCAAATCCTAGAATTATATCATACCTGCTCCAGCAATCACGACCTGTAATGGTTTAGTGGGTTGTTCACTGTTTCTGAAAAATGAAGATAGTTGTCCAGCTGCCAAAAAGTGTATTGTGTTTTCTAGTGGAG
+
BBBABFFFFFBAEGGFGGGGGGHGHHHHHHHB5FHH2AEEGHHHFAA2FHHHGFEHHHHHHHHHFEHGBGHEEGHF1BFFGG3BGGFHHH3EBGGBGHHHFHHFHHHEHHHFFHHHFHHGHF?FHFGGD?FFHHHHHHBHHGF2?DEF3G222@FF2<2?/><E0?D1F1GD1FGFHHEHDF-D<GBDGFD=DGBDBD<GC<<D0CCGF0<0CG0CG::G/;C/;/.::;0;CCC00BCFBBFFFBBF.0.
@M03495:530:000000000-LYBTV:1:2111:19136:3195 2:N:0:GTGACGTT+ATCTGGGA
ATATTTTGCCGTTGATAAACCAAAGCTCACATGCTGTCAGATCGGAAGAGCGTCGTGTAGGGAAAGAGTGATACCAGTTGTGTAGTTGTCGCTGGTGGCCTAGGCATTAGCGACATAACGATACTGCTAATTCAGAATCACTGTTAGTATTAGTATCACCCTACGTTAGATCGGAAGAGCGTCGGGGCGGTGATGTGCGGGTAGTCAAAGTGAGGTAGATATGTCGTAGTTGACACCGAATCTAGTCTAGC
+
AA@A1@FFFD@AG1AFFG1FAGHH00F1F1BG11FGA12A12B0B/A/0BG?EE/EEAGA1CFG/FBG@@1F211@111@1/B2B2B@1@?///EF0/0010000B11110/><//1B1////<12111212BF22111F1>1@221@>22?1@1@11100<0<?<00.1<=......./-..--;--;A--.009//---9--////;//;//-;///;//9//-9---//////----;;///:;/9//
@M03495:530:000000000-LYBTV:1:2111:13995:3218 2:N:0:GTGACGTT+ATCTGGGA
ATATTTTGCCGTTGATAAACCACCCTCCCTGTGGTCGTTATCTTGCTCCTTCTGTCGTCAACGAATTTACAATTCCAAAGCTCACATGCTGACAGATCGGAAGAGCGTCGTGTAGGGAAAGAGTGTTCCCAGATGTGGAGGACTAGGTGGCCGCCGGAACATTAAAAAAAAAAAAACACAGAACGTGGAGAGCGCGTATTTGAGAACTTGCTAACTGATACGACTGCTGCTCTATGAAGCACACGAAAACC
+
BBBAAFFFFFBAEGCGGFGGGGGGGHHGGHHHHHHHEGGHHHHGHHFHHHHHHHHHGGGHGHGGGHHHHHHHHFHHFFFHHHGHHGHHHHHHGHGHHHHGEGDFHHGFGGEG?FGGFGGGFHFFHBBBDGHHGHF3?2?////@2@22@C00<//>----/<=<00=D-:C@----..;9.///...;.9/..---;-.////..////////;////:99.....///;////9//////...--..-/9
@M03495:530:000000000-LYBTV:1:2111:19917:3227 2:N:0:GTGACGTT+ATCTGGGA
ATATTTTGCCGTTGATAAACCAGAGGACTCAGGCTGGACCATAGCTCACATGCTGACAGATCGGAAGAGCGTCGTGCGGGGAAAGAGAGTACCCAGATGCGAAGTTCGCGGCGGGGGCCGCGCACCAAATAAAAGATAAAAGACAAGCTGTAGGGCTGACGCTGATTACAAATCTAATCCTACAAGACGGGCGGTGTAAATCGCACCTCATGTTAACGAACACACTACGTCACTGTAGAGCCATCCCAGCT
+
A11AAF3BDFDAE1FFGGGGCC0FHGFA001B0A0B0A0A/1BGFHBGB1F11GH1F1B0BEG?AECFHHGE//>///>>/>>>EH00E1211BB/F111</<</B2/>>//<@-;-------------/;////-//////--/--999///9-----------//9////9/9/9/////;9//------9---9/////-----/-//9/////:------9///--;--9/;/////;///--//-/
@M03495:530:000000000-LYBTV:1:2111:10890:3237 2:N:0:GTGACGTT+ATCTGGGA
ATATTTTGCCGTTGATAAACCAGCTAATCCTGAAAAAAAAATCAAAGCTAAAAACTACAATGCTAAGACCACGATGTGACTGCTATCAAAGTTAGATATATATGTAAATTATTCATCTGTCAAATCCTAGAATTATATCATACCTGCTCCAGCAATCACGACCTGTAATGGTTTAGTGGGTTGTTCACTGTTTCTGAAAAATGAAGATAGTTGTCCAGCTTCTAAAAAGTTTATTGTGTTTTCTAGTGGAG
+
BBBBBFFFFFBAGFGGGGGGGGHGHHHGHGHHHHHH2EEEEHHHHGHFHFFGHHEHHHHHGGHHHFGFGHHHGGGGGFHDFDEHHHGHHHHGGHGHHHHHEHHHBGGHHHHHHHHHHBGG4HFGHHHHHHHGHHHHHHHGHHH2FFGBGFCGCFGFGGHDGGCFFFHFHGH?F0GFFDFA.FGDHHHHHHHHGHFFFBGHFGG<GFFCCGHFCGH0<C/0;C0<GCC0;9;00BFGGGFFGB;BBFFBF0;
@M03495:530:000000000-LYBTV:1:2111:14874:3262 2:N:0:GTGACGTT+ATCTGGGA
ATATTTTGCCGTTGATAAACCAGCTAATCCTGAAAAAAAAATCAAAGCTAAAAACTACAATGCTAAGACCACGATGTGACTGCTATCAAAGTTAGATATATATGTAAATTATTCATCTGTCAAATCCTAGAATTATATCATACCTGCTCCAGCAATCACGACCTGTAATGGTTTAGTGGGTTGTTCACTGTTTCTGAAAAATGAAGATAGTTGTCCAGCTTCCAAAAAGTTTATTGTGTTTTCTAGTGGAG
+
BAAABFDFFFBBGGFGGGCGGGHHHHHHHHHHGHHHFEEGGHFHHBFGHGGHHHGHHHHHHHHHHHHHHHHGGGHGHHHHHGEHHHGHHFHHHHHGHHHHGHHHHHHHHHHHHHHHHHFHHHHHHHFHHHGHHHHHHHFHHGHCGHEGHGFHFGFHHGFGGGGGB?GHFHHGFHHFGHHECGGFGGHGHHHBGGHFFHHFFGHGBHCHHHCGGGHHGFBHHH:C;GAE90;9;BFGGGGGGGGFFGGFGFE
@M03495:530:000000000-LYBTV:1:2111:12761:3263 2:N:0:GTGACGTT+ATCTGGGA
ATATTTTGCCGTTGATAAACCAGTCAACGAATTTACTAATTCCAAAGCTCACATGCTGACAGATCGGAAGAGCGTCGTGTAGGGAAAGAGTGTTCCCAGATGTGTAGAGCTCGGGGGGCGGCGCGTCATTAAAAAAAAAAGAGAAAGAGATGAATGCTGGCGGAACGCGGCGGCTGAAATTAATGTAGGTGTCAGCAGTAGGAGCACACCAGCTTATGCACAGAGTCGTGTAGCTGTGTATGACTGCTAGG
+
CCCCCFFFFFCCGGGGGGGGGGHHHHHHGGGHHHHHAGHHHGHHHHHHHHHHHHHHHHGHHHHHHHGGGGGHHGGGGGG?FGHGEGHHHHEGB4BFHHHEH3FG4@F43BF3///>D-9@------:;.;00B99--@@F.A//000///0;09000000.-----.;--------.000000000009;0000009.:0000;A../....;;90000000/0/00-..;/0000;/0000:000/0;::
@M03495:530:000000000-LYBTV:1:2111:16911:3272 2:N:0:GTGACGTT+ATCTGGGA
ATATTTTGCCGTTGATAAACCACCCTCCCTGTGGTCGTTATCTTGCTCCTTCTGTCGTCAACGAATTTACTAATTCCAAAGCTCACATGCTGACAGATCGGAAGAGCGTCGTGTAGGGAAAGAGTGTTCCCAGATGTGTAGATCTCGGTGGGAGGCGGAACATTCTAAAAAAATAAAATCAGTGTACCACATGCCTATGGTCAGACATACCACCATCGGCATAGTGACGAGGATCGCAGTTGCACAAGTAC
+
BBAAAFDFFFDAEEGGGGFGGGGGFHEEEEGGFFBAEAEGHGEFHBFHHHHHHHHEGGGHDHGAFHFHHHHFGFHG5F5FGHGHFGFFGHFGEFGGFHHHGCFEHHFGEEGE>/BBGGHFGGGHGGB3BFBGFEFFDF33>22@22</////////----<<0000=0<00-=.000<0/0000;00900.000000000;00/0//000/0;..0/..9--//////9.9--9/.....;/////..///
@M03495:530:000000000-LYBTV:1:2111:9963:3279 2:N:0:GTGACGTT+ATCTGGGA
ATATTTTGCCGTTGATAAACCAGGACTCAGGCTGGAGCAAAGCTCACATGCTGACAGATCGGAAGAGCGTCGTGAAGGGAAAGAGTGTTCCCAGATGCGCAGAGGATAGGGGTAGGGCCAGCGTTAGAAACAAATATGCCGGGATGCTTTCAGCCTCTGGAATGGCCGGCAGTGCGACGGCTCTACCTATATTTACATCGCGCACCGCAACTTAGTGCACGGGCATCAGCGTCAGTCACAGGTCTCTTCGG
+
AAA>A33@DDD>E11GGGDGCEEGHAFGGHBBA0AA0BAFBBGDGH1GDGFHHEA1F011FEGF?0GBA/A>//0?1BE/0>FHHBGB2@2BFHHG11///////B01B00//<///0/////?/?/@2@0@?0111111///>..0111111=000/00=/00/</--:;-//;-.---:-./00000;F000000;0----99--9--9/////99//9-----////--;--//////-9;///9/--
@M03495:530:000000000-LYBTV:1:2111:21806:3282 2:N:0:GTGACGTT+ATCTGGGA
ATATTTTGCCGTTGATAAACCAGGACTCAGGCTGGACCAAAGCTCACATGCTGACAGATCGGAAGAGCGTCGTGTAGGGAAAGAGTGTTCCCAGATGTGTAGATCTCGGGGGGGGGCGGATCATTAAAAAAAAAAAAAGACCCGTTAAAGTGAGTTGTTCACTCGCGCACAGAGCAGTAAAGCGGTGTCGTTCATGATTATGCTCACTGATCGGGAGTTGGTTACACTACGTACTACTTGCATCTACACGA
+
CCCCCFFFFFBCGGGGGGGGGGHGHFGHHHHHHHGHHHHGHBHFHGHHHHHHHHHHHGFHGGGGGHHHGEGGEF??GHGHHHHHHFGB@BGHHHHHEB44B344?4BEF//B--;-----99A00009BFA;-@--9:..//.-.;..;9;9F009;9.00:00.--:-;-/9;/0/90000:.-.-:0.:..0000;00000000090000..---./00:900000//..0..9000000000909/.-
@M03495:530:000000000-LYBTV:1:2111:18764:3301 2:N:0:GTGACGTT+ATCTGGGA
ATATTTTGCCGTTGATAAACCACCCTCCCTGTGGTCGTTATCTTGCTCCTTCTGTCGTCAACGAATTTACTAATTCCAAAGCTCACATGCTGACAGATCGGAAGAGCGTCGTGTAGGGAAAGAGTGTTCCCAGATGTGTAGATCTCGGGGGGCGGCGGATCATTAAAAAAAATAAAAACGGTACGATGTTTACGTGATTGCGCGATTATGTTATTAGTTTAGAAGAGTTCTCATCGTAGAATAAGTAACTG
+
ABABBFFFFFBACGGGGGGFGGGGGHHGGHGHBGHHEFGEH5GHFHHFGHHHHHHHGGGHGHGGGHGHFHHHHHHFHDFGHHHHGHHHHHFHBGHFGHHHGGGGHHHGGGGGG?FGHGHHHHFG3F3BBDG2CG23BG3?22>2220//>-----------.9//9///;@@./:9/;.-.......9.////..../9//.--9;.9///9//9////;///;//.//9/////999..///9///////
@M03495:530:000000000-LYBTV:1:2111:13929:3305 2:N:0:GTGACGTT+ATCTGGGA
ATATTTTGCCGTTGATAAACCAGCTAATCCTGAAAAAAAAATCAAAGCTAAAAACTACAATGCTAAGACCACGATGTGACTGCTATCAAAGTTAGATATATATGTAAATTATTCATCTGTCAAATCCTAGAATTATATCATACCTGCTCCAGCAATCACGACCTGTAATGGTTTAGTGGGTTGTTCACTGTTTCTGAAAAATGAAGATAGTTGTCCAGCTTCCAAAAAGTTTATTGTGTTTTCTAGTGGAG
+
ABBBBFFDFFBBEGGGGGGGGGFGHHHHHHHHGHHHHEEEGHHHGGFFFHEFGFFHHHHFFGHHGHGFHGHHGGHEBBFHHHHHHHHHGFHFBGHHHHHHHFHHHHHHEFFHHHHHGFHHHHBGHHHHHHHGHHHHHHGHGHH2FBCFHFBHFFFHHHGGGGGGHDGDGHHGFCGHFGHHGGCGEHFFGFHH0DDB0DG0GGHHDGCGHCCCGHFEB;CGHC:00;:9;FCFFBF0FB:C;FFFGF00.09
@M03495:530:000000000-LYBTV:1:2111:10566:3321 2:N:0:GTGACGTT+ATCTGGGA
ATATTTTGCCGTTGATAAACCAGCTAATCCTGAAAAAAAAATCAAAGCTAAAAACTACAATGCTAAGACCACGATGTGACTGCTATCAAAGTTAGATATATATGTAAATTATTCATCTGTCAAATCCTAGAATTATATCATACCTGCTCCAGCAATCACGACCTGTAATGGTTTAGTGGGTTGTTCACTGTTTCTGAAAAATGAAGATAGTTGTCCAGCTTCCAAAAAGTTTATTGTGTTTTCTAGTGGAG
+
AA?ABFFFFFBBGGGGGGGGGGHHHHHHHHHHFHHHGFGGGHHGGGGGHHHHHHGHHHHHHHHHHHHHHHHHGGHGBFGFFHFHHHHHHHGHHFHHHHHHHHHHHHHHHHHHHHHHHHHHHGHHHHGHHHHHHHHHHHFHHHHCGHFHHHHHGHGHGHHGGGGGHFHFHHHHHFHGGFHHGGGGHHHHHGHHDGFHHHGHGGHGHHHHHHHFHH0CFG;GGH;GGFAEAB;FFFBFCBFFGFGFFFFFF0C
@M03495:530:000000000-LYBTV:1:2111:21242:3326 2:N:0:GTGACGTT+ATCTGGGA
ATATTTTGCCGTTGATAAACCACCCTCCCTGTGGTCGTTATCTTGCTCCTTCTGTCGTCAACGAATTTACTAATTCCAAAGCTCACATGCTGACAGATCGGAAGAGCGTCGTGTAGGGAAAGAGTGTTCCCAGATGTGTAGATCTGGGGGGGCGTCTGATCACTTAAAAAAAAAAAGCGAGGTTGGTCACAAGTAGGTGTGAGTGGATGCAACGTCTGGGTGCCGTGATGTCATTGGAGTATTTATCATGC
+
BAB?AFFFFFBAEECGGGGGGGGGGHHGGGG3GGFGEE?EHFHFHE5FFFFHHGHHGGGEEFEECGHBHHFFEFHF5FFHHHHHHHHGHFHH4BFGGHHGDEGGAGFEGGGGGG2BFFFHE0FFBF3?B3B?FFB3BF?3>222@2>2/>---;--../9/////:////------...9--...-./////.;/////;.//9/.;//.///9.;9././../-.-.//////99/99//9;////9///
@M03495:530:000000000-LYBTV:1:2111:8592:3326 2:N:0:GTGACGTT+ATCTGGGA
ATATTTTGCCGTTGATAAACCAGCTAATCCTGAAAAGAAAATCAAAGCTAAAAACTACAATGCTAAGACCACGATGTGACTGCTATCAAAGTTAGATATATATGTAAATTATTCATCTGTCAAATCCTAGAATTATATCATACCTGCTCCAGCAATCACGACCTGTAATGGTTTAGTGGGTTGTTCACTGTTTCTGAAAAATGAAGATAGTTGTCCAGCTTCCAAAAAGTTTATTGTGTTTTCTAGTGGAG
+
BBBABFFFFDDAGFGFGGFFGGHHGGF5BFGB5BFF3AFFHFHHCDGFHHHEHHEBGFFHDHHHHFHBGHHEGGCCAFGHHF3DGH3GHBGHHGEFHBGHFHFH4@FDGBGHHF4GHHFHHHGHGHGGHF3GHHHHGHHGHGB?FGHFGHFHHF?FHHBEDCGGF3@FGFGGHFGHFHFEDECA/1??DDGF<DGFGB1F0>FGHH1FFGG0DHGDD/<GDF/GDD.CACHGEG;GGCCG/CBCGHHF.0=
@M03495:530:000000000-LYBTV:1:2111:21791:3356 2:N:0:GTGACGTT+ATCTGGGA
ATATTTTGCCGTTGATAAACCACCCTCCCTGTGGTCGTTACTTGCTCCTTCTGTCGTCAACGAATTTACTAATTCCAAAGCTCACATGCTGACAGATCGGAAGAGCGTCGTGTAGGGAAAGAGTGTTCCCAGATGTGTAGATTCATGTGGCGGGCGGGTGATTTAAAAAACAAAAATGTAAAGGTACGTAAATACTGCAACGTGTTGGTTACTGCAGATTCATACTCGGTGCGGTGTCGAGATAGTTTCGT
+
BACBCFFFFFCCGGGGGGGGGGGGGHHGGHHFGG2F2AEGGHHHHHGHHHHHHHHGGGHGHGGGHFHHHHHHHHEH5DBG2GHHFHH3CHFHHBHFHHHGGGFFFHGEEEEE?FFGEFHEAGHHH?BBDGHHHHE33332222@22@222///------:.;0000090-.:..9../;/////9//.//..///9/////-;.9;.9.;9////9/;/////9///9.9.9--9-9/.;-..////;/..
@M03495:530:000000000-LYBTV:1:2111:20437:3431 2:N:0:GTGACGTT+ATCTGGGA
ATATTTTGCCGTTGATAAACCAGCTAATCCTGAAAAGAAAATCAAAGCTAAAAACTACAATGCTAAGACCACGATGTGACTGCTATCAAAGTTAGATATATATGTAAATTATTCATTTGTCAAATCCTAGAATTATATCATACCTGCTCCAGCTATCACGACCTGTAATGGTTTAGTGGGTTGTTCACTGTTTCTGAAAAATGAAGATAGTGGTCTAGCTTCAATAAAGTTTATTGTGTTTTCTAGTGGAG
+
1A@1>3F3@1>>EEA3F3FGGGCE1AFF1FFHGH1B0000AFFBF11AEG11F1A1FAF11B1222FEFG0BAEEF0122210DF2B2G1@1BFF1FGHGFE2F2B22B2EBFD2E22@2222BB@1FF1BGGB12>BF2221BBGAEFGFFB1120BBECC@EBFDFGBHGFCFFFG0/?/<?FB1DGF1?1<D1DDF1<0FG1>F1<11<.<<00=<<000<0=00D=0;;00;:0////0:FHFF.::
@M03495:530:000000000-LYBTV:1:2111:19756:3453 2:N:0:GTGACGTT+ATCTGGGA
ATATTTTGCCGTTGATAAACCAGTCAGGAGTCCAAAGCTCACATGCTGACAGATCGGAAGAGCGTCGTGTAGGGAAAGAGTGTTCCCAGATGTGTAGATTTTGGTGGTGGCCGGAGGATTATAAAAAAAATGAAAACAATATAACTCTTATGAATACGAGTACTTGAAGACAGTACACCGCATATTAATCCACTATTTATCATCAAAACAGGCACATATTGACTTCTGCAATAGTCGTAGTCTTGCTGACC
+
ABBAAFFFFFBBGGGGGGBGFGHHHHHHHGHBEGHHCFHHHFGHGFH5DGHHHHHEGGGGGHHGEGGEE1BDGEGH1FE2FG4BBBFFHGFG44B4B4B4444>??E>//0B/<////2323B3B3?///@1?1110//11<111111<1<111111..>>.000=0000//<<0<00/-:-.;:0000<00/0/0000000990:00../..../;0000;00000;0000;/:/.....////9///.9
@M03495:530:000000000-LYBTV:1:2111:15188:3493 2:N:0:GTGACGTT+ATCTGGGA
ATATTTTGCCGTTGATAAACCAGGACTCAGGCTGGACCAAAGCTCACATGCTGACAGATCGGAAGAGCGTCGTGTAGGGAAAGAGTGTTCCCAGATGTGTAGATCTCGGTGGTCGCGGCTTGATTAAAAAAAAAAAAAAAGGCAAGATCACGGGGCACCTGGACTTGGAATTAATAACGAATAGGGACATCGTAGTAATGTGTTGCGATTGTAGCTAAACTCTGCAGAGCTAAACATGACTATACAACAGT
+
BCCBCFFFFFCBGGGGGGGGGGHGHHHHHHHHGHGHHHHHHHHHHHHHHHHGHFHHHHHHHGGGGHHHGGGGGGGGHGFFGHGHHFGBDGGHHHHHEHHEGBG4B440//?>/3////////@2222F22</<>@<C---....../009/.9----.9//./.;;0/;/////;///.;...//./..//;....//////;/./;-...;//////////;////;.//////;//:/:///////.//
@M03495:530:000000000-LYBTV:1:2111:19011:3494 2:N:0:GTGACGTT+ATCTGGGA
ATATTTTGCCGTTGATAAACCACCCTCCCTGTGGTCGTTATCTTGCTCCTTCTGTCGTCAACGAATTTACTAATTCCAAAGCTCACATGCTGACAGATCGGAAGAGCGTCGTGTAGGGAAAGAGTGTTCCCAGATGTGTAGGTTGCGGTGGGCGGCGGATCCTTATAAGAAAAAAATGGCAGACGTACAGCGTCAACGTTTAGAAACACGCTTAATCTCGGTCTCACTGTCGTGTCACACTGTGGTAAGCC
+
A?AAAFFFFFBACFGGGGGGGGGGGHHGGHHFHHFEEEGHHFHHDGHFBGHHHHHHGGGHGHGGGFEHHHHHFHHHEEFFHHHHHFGBGEFH4GDGFBGGG?CF1GBE/E@EGGGGGGEHCFGG?333B3BF2G2GDB33@22220>@//<///--<----/00009;000//.-:.00//...-..../;-.:../...;./99/99..;.../9///.....//;///9.....////////../////
@M03495:530:000000000-LYBTV:1:2111:16501:3538 2:N:0:GTGACGTT+ATCTGGGA
ATATTTTGCCGTTGATAAACCAGTGGTCGTTATCTTGCTCCTTCTGTCGTCAACGAATTTACTAATTCCAAAGCTCACATGCTGACAGATCGGAAGAGCGTCGTGTAGGGAAAGAGTGTACCCAGATGTGGAGATGCAGGTGGGCGCCGGGACAGTAAAAAAAAAAAAATAACAAGAGTGGAAGATTGCTGTCCCGGCGGCGTACTGATTGTGGATACATCTTCAGCGGAAGGCGTCACACCAGATATAGC
+
CCCCCFFFFFCCGGGGGGGGGGGHHHHHGGGHHHHHDGHHHHHHHHHHGGGHGHGGGHHHHHHHHHHHHHHGHHHHFHFGHHHHFHFHHHHHGGGGHHHGGCGGGEGHHGHHHHHH4GB4BFCDGEEGE322/222223B0B/////>//---..<11>D0--;-:-:9.;0090//;C0.09/.9000000000-9-;------;0000000;0000000900000.---9..-.-.900.:..00:;00
@M03495:530:000000000-LYBTV:1:2111:19978:3541 2:N:0:GTGACGTT+ATCTGGGA
ATATTTTGCCGTTGATAAACCAGCTAATCCTGAAAAAAAAATCAAAGCTAAAAACTACAATGCTAAGACCACGATGTGACTGCTATCAAAGTTAGATATATATGTAAATTATTCATCTGTCAAATCCTAGAATTATATCATACCTGCTCCAGCAATCACGACCTGTAATGGTTTAGTGGGTTGTTCACTGTTTCTGAAAAATGAAGATAGTTGTCCAGCTTCCAAAAAGTTTATTGTGTTTTCTAGTGGAG
+
BBABBFFDFFBA2EGGGGFGGGCAGHFHHHHHHHGCGFFGGHHHHD5FGFFFFGEGHHHHHHGHGHHHHHHHEEHEFGHHHHGHHHGHHGFHGGEGHGFHHDGHHHHHHHHHHHHFFFHHHGFHHHHGHHDFGHGFFGHHFHHBHF0FDHHGHGFHHCHGGGGGHGH1GDF11GHHGFHEFGGGEGFHHHHH0DGHFBGBGFGGGHGGGFGHHH0G0C/<GC/GHH.EG0BFFFFGGFFGGF000CFFF0A
@M03495:530:000000000-LYBTV:1:2111:17834:3572 2:N:0:GTGACGTT+ATCTGGGA
ATATTTTGCCGTTGATAAACCAGCTAATCCTGAAAAAAAAATCAAAGCTAAAAACTACAATGCTAAGACCACGATGTGACTGCTATCAAAGTTAGATATATATGTAAATTATTCATCTGTCAAATCCTAGAATTATATCATACCTGCTCCAGCAATCACGACCTGTAATGGTTTAGTGGGTTGTTCACTGTTTCTGAAAAATGAAGATAGTTGTCCAGCTTCCAAAACGTTTATTGTGTTTTCTAGTGGAG
+
AABBBFFFFFDAEFGGFGGGGGHHHHHHHGHHGHHHHGGGGGHHHHFHHHHHHHGHHHHHGHHHH5FGHHHHGGHG?@GDHHHHHFHHHGHFGHHHHHHGHHHHHHHHHGHGFHHHFGFHHHHHFHBGHGHHGHHHHHHHFHFHHHGHGFHHBFFGGHHDBBDGHHHEHHHDGHHHDGHACECFAGHHHHHFFHHFHH0DCGBGGF<CGHFCGHGEHFHHHGGFFB..-;9;E0FFFG;/CCFGGGGF.;C
@M03495:530:000000000-LYBTV:1:2111:20025:3631 2:N:0:GTGACGTT+ATCTGGGA
ATATTTTGCCGTTGATAAACCAGCTAATCCTGAAAAAAAAATCAAAGCTAAAAACTACAATGCTAAGACCACGATGTGACTGCTATCAAAGTTAGATATATATGTAAATTATTCATCTGTCAAATCCTAGAATTATATCATACCTGCTCCAGCAATCACGACCTGTAATGGTTTAGTGGGTTGTTCACTGTTTCTGAAAAATGAAGATAGTTGTCCAGCTTCCAAAAAGTTTATTGTGTTTTCTAGTGGAG
+
BBBBBFFFBFDAGGGGGGGGGGHCGHHHFHHH5GFH22EAEHHHHHHCHGHHHHGHHHHHHHHHHGGHHHHHGGHGBFDHHGHHHHGHHHHHHFHGFHHHHHHHGGGHHBGHHFHHHHHHHHHHFHHHGGHHHHHHHHHHHHGHHHHFBGHHFGHHHHHGCDGGHHH1FGH<FAGH<GFHCFG.<GEHFHGGGHHHFG0GGHHH0CHGGFGC:0C0CCBCGGHEECG.=C;09;9FFF:CBF9FFFFGFBE
@M03495:530:000000000-LYBTV:1:2111:12943:3652 2:N:0:GTGACGTT+ATCTGGGA
ATATTTTGCCGTTGATAAACCAGGGACTCAGGCTGGACCAAAGCTCACATGCTGACAGATCGGAAGAGCGTCGTGTAGGGGAAAGAGTGTTCCCAGATGTGTAGGTCTCGGGGGGCGGCGTGGTAATTAAAAAAAAAAAGACACAAAAGAAGGGTGTATGTGACAGCTGTGCAATATAACACTATGATACTGTTATAGGCTGTCGCATATTCGAGTCACGTACGACATCAGGCAACGACATCTGACTCAGG
+
CCBCDFFFFFCCGGGGGGGGGGHGGGGHHHHHHHHGAFHHHHHHHHHHHHHHHHHHHHHHHHGGGGHHHGGGGGGBBBGFGAFHHGHB3BFGHHHHHHHBB4B3334D4?FE?D--9<---<-.11:11::FF=DFFF;..///<...<<./.9<.-0<11<1110.0:1/1<1111111000<:11111111:1111000..0..-..11</1/0/1<../.-.9-.0000:...-.--.011111100/
@M03495:530:000000000-LYBTV:1:2111:9891:3681 2:N:0:GTGACGTT+ATCTGGGA
ATATTTTGCCGTTGATAAACCACCCTCCCTGTGGTCGTTATCTTGCTCCTTCTGTCGTCAACTCCAAAGCTCACATGCTGACAGATCGGAAGAGCGTCGTGTAGGGAAAGAGTGTTCCCAGATGTGTAGATCCCGGTGGGCGCGGTGTCATTAAAAAAAAAACATCAGACGGTACTGATAGCATGTGTTAGTGGCAGTCAAGCAGATGTCTGCTGTAGGACGTGTATGTCTCAGTGAAACACTCTACACTC
+
CDCCCFFFFFCBGGGGGGGGGGGGGHHGGHHGHHHHEGGHHHHHHHHHGHHHHHHHGGGHGHHHHHHHGHHHHHHHBGFHGHHHHHHHGGGGHHHGGGGGG?BGFFFEHHFHHHBBFGHHGHFHG4?333332?//<<?/////</-.1=11F111<A@F-:..:00000-:...000000000:000/00:0.././0000;///00;000:00;00000-..//00:00:00000000/.:/0000/;/
@M03495:530:000000000-LYBTV:1:2111:15075:3684 2:N:0:GTGACGTT+ATCTGGGA
ATATTTTGCCGTTGATAAACCAGAGGACTCAGGCTGGACCAAAGCTCACATGCTGACAGATCGGAAGAGCGTCGTGTAGGGAAAGAGTGTTCCCAGATGTGTAAATCTCGGTGGGGGCCGTACCATTATAAAAAACACAAAAGTATATGAAGTTAAACTAACCACTACAGGCTACACACTTCACATTAGATATTGTTTCGCAAATGAGTCGCATAAGATCACACCAATTCTCGATGATTTCACAGACTCCT
+
AAAABFFFFFBBGCGGGGGGGGHHGGHHHHHHHGHHECHHHDHGHHHGHHHHGHGHHHHHHHHGGGGHGGGEEGEF12BGEGHHHHHBFFBFHHHBGF3F444444B44?//?A//////>/</>2@22@FD11A/?0/.>00111<1111=<>1110000/.0.//</0/.:0:0::./0;00;000;CC000000/0..:.-000000---..90009/9/9...//;//.//;9;////////.9/9/
@M03495:530:000000000-LYBTV:1:2111:18086:3685 2:N:0:GTGACGTT+ATCTGGGA
ATATTTTGCCGTTGATAAACCAGCTAATCCTGAAAAAAAAATCAAAGCTAAAAACTACAATGCTAAGACCACGAAGAGACAGCTATCAAAGTTAGATATATATGTAAATTATTCATCTGTCAAATCTTAGAATTATATCATACTTGCTCCAGCAACCACGACCTGTATTGGTTTAGTGGGTTGTTCACTGTTTCTGAAAAATGAAGATAGGTGTCCAGCTTCCAAAAAGTTTATTGTGTTTTCTAGTGGAG
+
A11A13B31B1111ABF3111FGCFAGF1AFAG1B10AA//A11AF10A1F111/ABAAFHFHHHHHH1BFE/////>0B00/B1202BG1122@BGF>22B>2>2BBF>FD222>FG1BG221212BE>F22BB22BDDFDF1B<11B11@0<00@?CA////<G11111=F0<G1FA.AFCEC00<=G0DDDD<0D0G..:0::00;0/0:;/:0CGBCFG000.;9909;;FFFBFBFFBBB99C.0.
@M03495:530:000000000-LYBTV:1:2111:18549:3706 2:N:0:GTGACGTT+ATCTGGGA
ATATTTTGCCGTTGATAAACCAGTCTCCAAAGCTCACATGCTGACAGATCGGAAGAGCGTCGTGGAGGGAAAGAGTGTTCCCAGATGGGGAGAGATCAGCGGTGGCCGGAGCAAGACAAAAAGAAAAACAAGATGGCCACCTCGAGCAGCGCGCTGTCTGTCGCGGTCGATGCTAGCCACGGAACAGTACAATCTCCTCGCACAGGTCACGTAGTCTAGCGTGCCCGAGAGCGGACAGAACGGACCCCACG
+
AAABBFFFFFBAGGGGGGGFGEH54554D4544333BADDADD5FGB353F2A2AGGH?AEE0A1ABA??F11F25@444@BFG1DGB?>1/1>1@3333?////00/<//<?00000@0<//?0000///0<11?<01.000<...-0/------.000:0..-9.---90.0009/09---.-.///////9////..--;-..////;..;.;/;//-..../.--9-.-----.//9..9--...9-
@M03495:530:000000000-LYBTV:1:2111:16080:3731 2:N:0:GTGACGTT+ATCTGGGA
ATATTTTGCCGTTGATAAACCACCCTCCCTGTGGTCGTTATCTTGCTCCTTCTGTCGTCAACGAATTTACAATTCCAAAGCTCACATGCTGACAGATCGGAAGAGCGTCGTGAAGGGAAAGAGTGTTCCCAGATGTGTAGATCACTGTGGGGGGCGTGTCCTTACAAAAAAAAAAACACAACATGAAGTCCTAGGGCATGGAAGTCAAAGTACTCACTAGATGTACGTGTACAGCAGATGTTGTCCTGTGG
+
BBAABFFFFFCACGGGGGGGGGGGGGHGGHHHHHGHEF?GHHHHHHHHHHHHGBHHGGGHGHGGAGHHHHGHHHHH5FFHHHHGHGFEHHHHHHHHHHHGCFFF1GGGGC>E3?GFEEEGGGHFH3BFGB?FADF3F322222222>2@G///-;:--.////////9..;;@--:......./;//9/;/////./:/..///://///:;//////////////.///://///./9/:///9/9///9
@M03495:530:000000000-LYBTV:1:2111:10089:3755 2:N:0:GTGACGTT+ATCTGGGA
ATATTTTGCCGTTGATAAACCAGCTAATCCTGAAAAAAAAATCAAAGCTAAAAACTACAATGCTAAGACCACGATGTGACTGCTATCAAAGTTAGATATATATGTAAATTATTCATCTGTCAAATCCTAGAATTATATCATACCTGCTCCAGCAATCACGACCTGTAATGGTTTAGTGGGTTGTTCACTGTTTCTGAAAAATGAAGATAGTTGTCCAGCTTCCAAAAAGTTAATTGTGTTTTCTAGTGGAG
+
AAA1AFFFFFD11EGGGFGFGGHHHGHHHHGHHFFF0EEEGHHGEGHHHFGHFBFEGGHGFHHHHGHFFHHHGEFG0BFGBHGHHHGGHHHHGHGHHHHHHHGGGGHGHFHHGEDGGFHHEHFHGHGHHGHHHHHGFFFHHHHHHHFHHGHHFHHHFGHGGCCGHHHHGHH<GFHBGGGF<C@E.1FBGHH0GFHHHH0GCCG0DGGHHGCHB<G0CG/C0:;:CCH.;:;0090BBC/9CFFGGFFFF0;
@M03495:530:000000000-LYBTV:1:2111:8706:3778 2:N:0:GTGACGTT+ATCTGGGA
ATATTTTGCCGTTGATAAACCGGACTCAGGCTGGACCAAAGCTCACATGCTGACAGATCGGAAGAGCGTCGTGTAGGGAAAGAGTGTTCCCAGATGTGTAGATCTCGGGGGTGGCCGTGTTATTAAAAAAAAAAGACAATATAACGTGCGTGGTGTAGGTGTGCTAGCAACAAACATACACTCATTAGCTGCAGTACTGTCGTCCATATACTATATAATTCAGCAGTAGAACTACACACATCTAATCGCTG
+
BCBBCFFFFFCCGGGGGGGGGGGGGGHGHHCHHGHHFGGHFFHHHHHHHHHGHHHHHHHHFEFGHGHEEEG/EB?BFFFGHHHHGHGBGGGFHHHHH4F4B444BBF//<CB/C00>//0011?11=DD@D?-:.:///000000.:..-..-...0;0000.0090/00.....:0/////:;////;B/;;//////;/...../:9/////////;///;/9.;:///;://///9./////:9....
@M03495:530:000000000-LYBTV:1:2111:14970:3793 2:N:0:GTGACGTT+ATCTGGGA
ATATTTTGCCGTTGATAAACCAGGACTCAGGCTGGACCAAAGCTCACATGCTGACAGATCGGAAGAGCGTCGTGTAGGGAAAGAGTGTTCCCAGATGTGTAGATGTCTGGGGTCGGGCGTTCATTAAAAATACCATGAGAAAAAAGTGTTCATGATGCATATTCTCACGCGAGTGATAACATCAAAAGACGTATCTGCGACAGCTGTCGCGTGCAGTCTTAAGCATGTCAAGTGAACCCTTATGATAAAAG
+
AAA1ADFBDF?AEEGGDGBGGGHAACHFGH0CGHGH0FCCHGGHHHBHFHFEHFGGGHHHEFGGGHGHGEEE@//01BF0>F0>GF1@@B2FD@/11BBBD12B22B2>00>/>////<///12@F1>110<11<111?111?</<<1>11111>1111111<00<=<..-<--.00;0:0000000/.9.9.0.000--9--;9:90..-----/9//////;///:///9://9/---///////;///
@M03495:530:000000000-LYBTV:1:2111:23510:3839 2:N:0:GTGACGTT+ATCTGGGA
ATATTTTGCCGTTGATAAACCACCCTCCCTGTGGTCTTTATCTTGCTCCTTCTGTCGTCAACGAATTTACTAATTCCAAAGCTCACATGCTGACAGATCGGAAGAGCGTCGTGTAGGGAAAGAGTGTTCCCAGATGTTTTAATGTTGTAGGCCGTCGTACTTTCTTTAAAAAAATAAAAATTACTAGGCGTTCGGCTTTTATGTGTGTGTCATTTGTTGTGATCAGTTTGAATACTTTCTGTTCTCTCAGG
+
BBBBBFFFFFBAGGGGGFFFGGGGGHHGGHHHHFFF5DF5B5FGHF5BGFGFHFD5FFFHGHDFGEHFHFFDAFHHFFFBGFHGFGGFHFFHHHGFFGHGG1?>1BFCEECEE/B?GEF0/BBBGFFBF4B2?F23B33232?BB322@2222>/>/<0/?1<1?11=<1<1-<.0<<=0./0<<=0//-.;.:-CC-/909000;....00;0009/./.000000000000000909//::///;//9/
@M03495:530:000000000-LYBTV:1:2111:12758:3850 2:N:0:GTGACGTT+ATCTGGGA
ATATTTTTCCGTTGATAAACCAGCTAATCCTGAAAAAAAAATCAAAGCTAAAAACTACAATGCTAAGACCACGATGCGACTGCTATCAAAGTTAGATATATATGTAAATTATTCATCTGTCAAATCCTAGAATTATATCATACCTGCTCCAGCAATCACGACCTGTAATGGTTTAGTGGGTTGTTCACTGTTTCTGAAAAATGAAGATAGTTGTCCAGCTTCCAAAAAGTATATTGTGCTTTCTAGTGGAG
+
AAAAAFF3BDACF1GGGGFGGGGHHHGHHFFF1GFC0A///BA1FGHGFEFFEGGBGH1FFGHGFFGHFFGHF?E/>>B>@/EB1@FGFHB1FHHBD2EGHEFG>GGBBEHHHGFHHFF2GFBHBG1GHHGBGFB2FDGBFHBGHHHHHHHF0<0FF1<CFC/EHGGFGGF1<FGHHHGHCF-<GGEH0D0=0DG0=00=CCGHHCFGH0;;0CG0CCFFBFB00B..9;0;00C9BF00;09009;BFGG
@M03495:530:000000000-LYBTV:1:2111:20898:3864 2:N:0:GTGACGTT+ATCTGGGA
ATATTTTGCCGTTGATAAACCAGCTAATCCTGAAAAAAAAATCAAAGCTAAAAACTACAATGCTAAGACCACGATGTGACTGCTATCAAAGTTAGATATATATGTAAATTATTCATCTGTCAAATCGTAGAATTATATCATACCTGCTCCAGCAATCACGACCTGTAATGGTTTAGTGGGTTGTTCACTGTTTCTGAAAAATGAAGATAGTTGTCCAGCTTCCAAAAAGTTTATTGTGTTTTCTAGTGGAG
+
BBBBBFFFFFBB?EGGGGGGGGGCHBGFHHHHFGHH2EEEGHFHHHEFHGHHHHGHHHHHHHHHGGHHHHHHGGHGBFGHHGFHHHGHHBHHHHFBGHHHHHHHGHHHHHHHHHHHHHGHHFHHHHGGGGEHHHHHHHHHHHH2FDAGGFGGHFBFFHHGGGCGGFGGHHG?F>GGGHGEEGGGHG0DHHHHDDFFFFFHGFHGGHHHHHF0GGHBGG/CHGFGFF;EABFGFFGF09CBCCFFGGBFF0A
@M03495:530:000000000-LYBTV:1:2111:12882:3902 2:N:0:GTGACGTT+ATCTGGGA
ATATTTTGCCGTTGATAAACCAGCTAATCCTGAAAAAAAAATCAAAGCTAAAAACTACAATGCTAAGACCACGATGTGACTGCTATCAAAGTTAGATATATATGTAAATTATTCATCTGTCAAATCCTAGAATTATATCATACCTGCTCCAGCAATCACGACCTGCTAATGGTTTAGTGGGTTGTTCACTGTTTCTGAAAAATGAAGATAGTTGTCCAGCTTCCAAAAAGTTTATTGTGTTTTCTAGTGGA
+
AABBBFFDFDDBGGGGGGGGGGHAHHHHHGHGHHHHGAE?FHHHFFFHHGHGFHGGHHHGHFFHGHHHHHHHGGHCBFGFFFGFHFFGFFHHFHHFFHHHHHHHFHHHGHFHHHHHHFHHGFHHGHFGGFFEHGGHHHHHHHHGDGGHGHGHFGBFF2FBGCFDGHHHFGBHDFFGFHGFHAFCEHGHHHHFHGHFHHHFGHGGFHF0;:0CGCGBCCH/CBCHFG09.;0;;FFFGFBFBFF000;;;.9
@M03495:530:000000000-LYBTV:1:2111:10271:3933 2:N:0:GTGACGTT+ATCTGGGA
ATATTTTGCCGTTGATAAACCAGGGACTCAGGCTGGACCAAAGCTCACATGCTGACAGATCGGAAGAGCGTCGTGTAGGGAAAGAGTGTTCCCAGATGTGTAGATTTCGGGGGGCGGCGGAGTATTAAAAAAAAAAAAATTAGCACAAGTCGAAGGACGATAGGTGAGAGGTAAACTCAAAAGGCCTTAGGTAGCAGCGATTACCAAAGCCACGCTGACGTACACATACTCGAGCGACATCAAGAGACAGT
+
BABBCFFFFFCCGGGGGGGGGGHGGGGHHHHHGHGGFHHHHHHGHHHHHHHHHHFHHHHHHHGGGGHHHGGGGEG?2BFFFHHHGHFH@@4GHHBGHE4BB43444442>//<-------;-:9900;0BF;=-:;>--:090/90//.00.......--.../090.90.9000:000000/...00000000;0;/--;.90000;9/.//-..../.:..;009000::.:.9:--.00000.//990
@M03495:530:000000000-LYBTV:1:2111:17506:3943 2:N:0:GTGACGTT+ATCTGGGA
ATATTTTGCCGTTGATAAACCAGCTAATCCTGAAAAAAAAATCAAAGCTAAAAACTACAATGCTAAGACCACGATGTGACTGCTATCAAAGTTAGATATATATGTAAATTATTCATCTGTCAAATCCTAGAATTATATCATACCTGCTCCAGCAATCACGACCTGTACTGGTTTAGTGGGTTGTTCACTGTTTCTGAAAAATGAAGATAGTTGTCCAGCTTCCAAAAAGTTTATTGTGTTTTCTAGTGGAG
+
BBBBBFDDFF@BGGGGGGGGCGHHHHHHHHHGHFFFFEECEHGHGBGHHHHHHGGHHGFHHHHGBHGHHGHGGFHE?FFBGHHFFHHHHDGFHHHHHHHHGHHGFFHFHDHHHFFFHGHGHHDGFHFHGBFBGHHGGFHHHGFBGHFHFHGFHHFFFGGDDCGGHGH11F1?FFCG11CGGGCDGFFHHGH0DDHGG0<D.<D0DHF0;GGFHHHHBHBGCC/00CAEDBFFGFGG00;9;9FFFBBFAFE
@M03495:530:000000000-LYBTV:1:2111:18480:3956 2:N:0:GTGACGTT+ATCTGGGA
ATATTTTGCCGTTGATAAACCAGCTAATCCTGAAAAAAAAATCAAAGCTAAAAACTACAATGCTAAGACCACGATGTGACTGCTATCAAAGTTAGATATATATGTAAATTATTCATCTGTCAAATCCTAGAATTATATCATACCTGCTCCAGCAATCACGACCTGTAATGGTTTAGTGGGTTGTTCACTGTTTCTGAAAAATGAAGATAGTTGTCCAGCTTCCAAAACGTTTATTGTGTTTTCTAGTGGAG
+
BBAAAFB5DBAA2EGFGBGBCGGGHHEBHFHH5EFH22EECHHHGHHGHHGHHHEHHGHGFHFHH5FG32FGF?BFFEGDGGHFFHCFHHHHGBGFG4BFGGFFBEGHFHHFFFBEHBGGEFBFFGFFHHHFGGFBFGHDHHBBFGFHFFGHFHGHB1FF//D/F?G1GFF1<C1FGEFG.CDAGGBFHH0<DBHDH0D0C<GD<G;0CFGFFH0;:G/C0:/0:C..9.;/.0;CFF9///;CFFFB?FG
@M03495:530:000000000-LYBTV:1:2111:13284:3967 2:N:0:GTGACGTT+ATCTGGGA
ATATTTTGCCGTTGATAAACCAGTCAGGAGTCCAAAGCTCACATGCTGACAGATCGGAAGAGCGTCGTGTAGGGAAAGAGTGTACCCCGATGCGGAGATGTATGCTGTAGTCGGCTCATTTACAGAAACAAGAACCAAAGCACAGTCAAGTGACAAACACAAGGAAGAACTCCAAACCTTTCCAAAATAAAATTTGTCAGTAATTCTTGAGCTCAGCAAGTAACCAGTTCCTCTATGCCTTTGACAAACAT
+
>>1>AF3BFFDAGECBGGGGG00GFHFFFGHGHBH1AB11F1EGGBDHGHHF0FA/EEF?HA0EFEAE//BBB>0>/>0F1@12@21/>E/////>>/012B2222B11222//</?GF2B2>B11B10@<0@@0?0//0<10<0??1?1<11111<<00..0>0<00//==0</<<.<00=0=00:C00000:00000;00<000000000000//0;/00;;::A0090000000:9000000;:-:-/
@M03495:530:000000000-LYBTV:1:2111:12663:3969 2:N:0:GTGACGTT+ATCTGGGA
ATATTTTGCCGTTGATAAACCAGCTAATCCTGAAAAAAAAATCAAAGCTAAAAACTACAATGCTAAGACCACGATGTGACTGCTATCAAAGTTAGATATATATGTAAATTATTCATCTGTCAAATCCTAGAATTATATCATACCTGCTCCAGCAATCACGACCTGTAATGGTTTAGTGGGTTGTTCACTGTTTCTGAAAAATGAAGATAGTTGTCCAGCTTCCAAAAAGTTTATTGTGTTTTCTAGTGGAG
+
CCCCCFFFFFCCGGGGGGGGGGHHHGHHHHHHHHHHGGGGGHGHHHGHHHHFHHGHHGHHHGHHHHHHHHHHGGHGGGHHFHHHHHHHHHHHHHGHHHHHHHHHGHHHHHHHHHHHHHHHHHHHHHHHHHGHHHHHHHHHHHHEHHHHHHFHGHGHGHHGDGGGHHGEHHFGHHHHHHHGFGGGHEBGHHHHFHHHHHFGFHHHGHCFFHHHHGGFFGFFHHHHHHGGDC0FF9FFBBFFFGGFFG0B.0;
@M03495:530:000000000-LYBTV:1:2111:12470:3970 2:N:0:GTGACGTT+ATCTGGGA
ATATTTTGCCGTTGATAAACCACCCTCCCTGTGGTCGTTATCTTGCTCCTTCTGTCGTCAACGAATTTACTAATTCCAAAGCTCACATGCTGACAGATCGGAAGAGCGTCGTGTAGGGAAAGAGTGTTCCCAGATGTGTAGATCTCGGGGGTGGGCGTGTCGTTTAAAAAAAAAAAAAAGAATTGAGGGTAGTAGTAGGAAGACTAGTCTAACGATGCAATAGCAGAAGTTGTCAGGAATTATAACTAGCA
+
CCCCCFFFFFBCGGGGGGGGGGGGGHHGGHHHGHFGEGGHHHHHHGHHHHHHHGHHGGGHEHGEGHHHHHHHHHGHGHHHHHHHHHHHHHHHHHHHHHHHGGGGHHHFGGGFG?FGHGHGHGFH3G3?DGFHHHHG3D332222220//<-----.---:/..;.:0<0GAA?-9--:-...000;0/../.0009:0000..;000::B000..:..00000000//000;0000/0/0000000000/0
@M03495:530:000000000-LYBTV:1:2111:13207:3974 2:N:0:GTGACGTT+ATCTGGGA
ATATTTTGCCGTTGATAAACCAGGACTCAGGCGGACCAAAGCTCACATGCTGACAGATCGGAAGAGCGTCGTGTAGGGAAAGAGTGTTCCCAGATGTGTAGAGCTCGGTGGGCGCCGGATCATTAAAAAAAAAAAAAGAATTTATCATAGTGTTATGGCTGTTAGTCTATTGATACATCTCTGTAGTCATATATTTACTCACTAGAGGATGAGAAACTTCATGCATTAAGTGGATACATGTGTACAATCAC
+
ABCCCFFFFFCCGGGGGGGGGGHGHHHHHHHHGGGGAGHHHHHHHHHHHHHHHHHHHHHHGGGGGHHGFGGEEBFFGFGFFFHHGG4BBGHHHHHHDF4BF434DBE<??//////<////=1?1111?CG-----:...0000000;0;0;009000./.9000900000000;000000000000:0;00000000000000000/9/000000/:00009000000000000000009090000:900
@M03495:530:000000000-LYBTV:1:2111:17897:3992 2:N:0:GTGACGTT+ATCTGGGA
ATATTTTGCCGTTGATAAACCACCCTCCCTGTGGTCGTTATCTTGCTCCTTCTGTCCAAAGCTCACATGCTGACAGATCGGAAGAGCGTCGTGTAGGGAAAGAGTGTTCCCAGATGTGTAGATCTCGGTGGTCGCCGTGTTATTAAAAAAAAAAAAACAGAGGCGTCAGAGATATACTCAGACACGACTCCATAGTTGAGTATTGACACTACAAATCCTATACGTGGAGTTCATCAATGCTGTTCGCATTT
+
DDCDDFFFFFDDGGGGGGGGGGGGGHHGGHHHGGHHGGGHHHHHHHHHHHHHHHHHHHHHHHHHHHHHHHHHHHHHGHHHGGGGHHHGGGGGG?FFGGHHHHEHFFF?BFHGHHHF4444?44?D4?/<AF/2//////00D>1=F1F1/-<<-<:-:.///.:-9-.;00/00900;00;09//.-9..00090900099090;000009/9009000000:.0/9..0/00000;900;09:0.-...9
@M03495:530:000000000-LYBTV:1:2111:18334:4036 2:N:0:TTGACGTT+ATCTGGGA
ATATTTTGCCGTTGATAAACCAAAGCTCACATGCTGACAGATCGGAAGAGCGTCGTGTAGGGAAAGAGTGTTCCCAGATGTGTAGATCTTGGGGGGCGCCGTTGCACTAAAAAAAAAACAAAGAATGCTACAGTCGAGTAACGGCACAATGTGCAGCACGCAATGTTTTGTTCATAGGTCCTGGATCAGGCTATCCACACGCGCAACTCACAAAAAAATGATTGCAGTACTCGCTCGCATGCTCGTAACAC
+
CCCBCFFFFF?AGGGGGGGGGGHHHHHHHHGHHGHH5FGHGHHHGGGEFGHGGEGEFAAGHGHHHHHGHHD@5EDGFHHGHF44@444444@?/>-----:-.:.C000;00;@-A?-..;.:/.;////////9..9/./;.----9///////;/..---:.;//;/.////9////////////9///.9/:////.---::--//////9;.--.://////////;/.:A.---..://.;..9//
@M03495:530:000000000-LYBTV:1:2111:22612:4049 2:N:0:GTGACGTT+ATCTGGGA
ATATTTTGCCGTTGATAAACCAGCTAATCCTGAAAAAAAAATCAAAGCTAAAAACTACAATGCTAAGACCACGATGTGACTGCTATCAAAGTTAGATATATATGTAAATTATTCATCTGTCAAATCCTAGAATTATATCATACCTGCTCCAGCAATCACGACCTGTAATGGTTTAGTGGGTTGTTCACTGTTTCTGAAAAATGAAGATAGTTGTCCAGCTTCCAAAAAGTTTATTGTGTTTTCTAGTGGAG
+
BCBBCFFFFFCCGGGGGGFGGGGHHGHHHHHGBCGH2EGEGGHHHHHHHHHHGHGHHHHHHHHGHHHHFHHHGCEGGGEFHHFFHHBHHHEHHHGHGFHHGHHHB4GHHBGHFHHHHHEHHHGHHHHHHHHHHFHHGHGHHHBHFHHHHGHHFHFHGBHGGGGGHHGHHHGGFHHDFGHFGGGGHFFHHFGFHGHEGGHHHHHHBC:FGHCGGFBGHGHH000;CGCADC;;CCBFFGFFFFGEFBFGGGE
@M03495:530:000000000-LYBTV:1:2111:20920:4081 2:N:0:GTGACGTT+ATCTGGGA
ATATTTTGCCGTTGATAAACCAGCTAATCCTGAAAAAAAAATCAAAGCTAAAAACTACAATGCTAAGACCACGATGTGACTGCTATCAAAGTTAGATATATATGTAAATTATTCATCTGTCAAATCCTAGAATTATATCATACCTGCTCCAGCAATCACGACCTGTAATGGTTTAGTGGGTTGTTCACTGTTTCTGAAAAATGAAGATAGTTGTCCAGCTTCCAAAAAGTTTATTGTGTTTTCTAGTGGAG
+
BBBBBFFBFFDAFCFGGGGFGGGGHGBGHHGHHHCCBE2EEGFHHG52F5D5BGEGHFGFFFFFHEGFBFEGEGEGCGH4EDHGB43FGEF@@GGFFFGGFHHHFGHFFFHHGHHHGHHHHFF4GHGH4G3GFFHBF4FDGFDGGH0BDBGHFH0<1FGG?CC/C1?F1FHHGFFFGG0CDECA.G1=00<=0=DBD00=CGHH0G0;::;CGCCC0//CG0/0;0.9.99;;FFFFBB/;C0C9B9FF;.
@M03495:530:000000000-LYBTV:1:2111:19942:4086 2:N:0:GTGACGTT+ATCTGGGA
ATATTTTGCCGTTGATAAACCAGAGGACTCAGGCTGGACCAAAGCTCACATGCTGACAGATCGGAAGAGCGTCGTGTAGGGAAAGAGTGTTCCCAGATGCGTAGATCTCGGGGGTGGCCGGGTCATTAAAAAAAAAAAAATAAGAGAAGAGGCGTGTCACACATCATATCGACACATATAACTAGATACTATCAAACTGTGCTTCACTTCTGATGATGTGAAGGTAGATGCATTCTTGATCAAACCAATAA
+
DDCDDFFFFFDCGGGGGGGGGGHHHGHHHHHGGHHHGHHHHHHHHHGGHHHHHHHHHHHGGHHGGGGGHHGFGG>EBFGHGHHHHHHFGBFGHHHHGHH3>////44440//EC/>/00<//.>>1>1=1>F-A----<-.00<00/0/0:9.-.-</0000.000000:.<-.-/<00000000000<00<0000<000000000<<000000000000<000<0<000:00:0:000<00000...<00
@M03495:530:000000000-LYBTV:1:2111:20680:4090 2:N:0:GTGACGTT+ATCTGGGA
ATATTTTGCCGTTGATAAACCACCCTCCCTGTGGTCGTTATCTTGCTCCTTCTGTCGTCAACGAATTTACTAATTCCAAAGCTCACATGCTGACAGATCGGAAGAGCGTCGTGTAGGGAAAGAGTGTTCCCAGATGTGTAGATCTCGGTGGGCGCCGGCACAATATAAAAAAAAAAAAAGTCTCGCGATTCCGAGTGACAGCTTTCACGTCTGTCTCTGTCTCGATTAAGTGGTTAACATTAAGCATATCG
+
CCCCCFFFFFCBGGGGGGGGGGGGGHHGGGHHHHEGEEEHHHHHHGGHGHHHHFHHGGGHGHGGGHHHHGHHHHHHFHHHHHHHHHHHHGFHGHHHHHHHGGGFHHHGGGGEG?BBGAGHEHGHGFD3DDGFHHHFGBF32222@@F//?///<><-----</000=<GFG?-A-----:0000/.---.00/;-9.;000.:00009.:.:.;00009;;00/0;0.000000.0:009;000000000.
@M03495:530:000000000-LYBTV:1:2111:7454:4100 2:N:0:GTGACGTT+ATCTGGGA
ATATTTTGCCGTTGATAAACCAGGGACTCAGGCTGGACCAAAGCTCACATGCTGACAGATCGGAAGAGCGTCGTGTAGGGAAAGAGTGTTCCCAGATGTGAAGATCACCGGTGTCGGCGGGCGATTTAAAAAAAAACATACGGGGGAACGTGAACTCTTGTGTGCATCACGCAAATGATAAGTTAATACTGTACTAAGACATGGAGAGGATGTTCGACTGGTATGCGAAGAGTGTATTATACTCCACTAGC
+
?AA3AFFFFFBA2EFGBAFAGGHGGAFACGCEGFHG22FFG2FCGHGHHFGEFFFEGGHHHHGGGF1BGEAEEGF1BB3F??GGFFGHFF4B333?DGHB444333330//</?3/><@//->-<.<D0<00@-;-..00;..9---9A.....;/9//://../9////..-99///9//////9/////////////////.;./.;./////..;.../////..--..;//9/9///9////.////
@M03495:530:000000000-LYBTV:1:2111:18313:4104 2:N:0:GTGACGTT+ATCTGGGA
ATATTTTGCCGTTGATAAACCAGCTAATCCTGAAAAAAAAATCAAAGCTAAAAACTACAATGCTAAGACCACGATGTGACTGCTATCAAAGTTAGATATATATGTAAATTATTCATCTGTCAAATCCTAGAATTATATCATACCTGCTCCAGCAATCACGACCTGTAATGGTTTAGTGGGTTGTTCACTGTTTCTGAAAAATGAAGATAGTTGTCCAGCTTCCAAAAAGTTTATTGTGTTTTCTAGTGGAG
+
BBBBBFFFFFDAE?GGGGFBGGHHHHHHHHHHFHHFHCFFGHHFHHFFGDGHEHGHFFBDGBEFGHHGGHFHGGHGBBGF4FEGHHEHHHHHHHHHGGHHHHFDGHGHHHHHHEHGHHHHFHHHHHHFFDDHGHHHFFGHFHH2GEHHBGHBFHFHFHFD/CD?G1?1?G1?1FGHGHFGGFFFG1F0GHHGDGHFGF0=CCDHH00;00CGHHBFBG/C0GFF0<;A.;BFFFG0;09CCFFG0B0;CFE
@M03495:530:000000000-LYBTV:1:2111:11305:4113 2:N:0:GTGACGTT+ATCTGGGA
ATATTTTGCCGTTGATAAACCACCCTCCCTGTGGTCGTTATCTTGCTCCTTCTGTCGTCAACGAATTTACTAATTCCAAAGCTCACATGCTGACAGATCGGAAGAGCGTCGTGTAGGGAAAGAGTGTTCCCAGATGTGTAGATCTCGGGGGGGGGCGTGTCAATAAAAAAAAAAAAAAAGAAGAGTACACAGAGCTGAGATATAAGAGCTAAGAAGTGATCTGACTACGTAAATACTGCGACGCAGGTCGC
+
DDCCCFFFFFCCGGGGGGGGGGGGGHHGGHHGHHGHGGGHHHHHHHHHHHHHHHHHGGGHGHGGGHHHHHHHHHHHGHHHHHHHHHHHHHHHHHHHHGHHGGGGHHHGGGGGG?FGHGHHHHHHDG?3DFFHHHHHFF3?222@>20//<---9-----<<00:00<0<BCFFA----<..</0<:00000.0/:000.00000000</0000<0/00000000000:.<0..000<009-------<<-9
@M03495:530:000000000-LYBTV:1:2111:21559:4117 2:N:0:GTGACGTT+ATCTGGGC
ATATTTTGCCGTTGATAAACCAGCTAATCCTGAAAAAAAAATCAAAGCTAAAAACTACAATGCTAAGACCACGCTGTGACTGCTATCAAAGTTAGATATATATGTAAATTATTCATCTGTCAAATCCTAGAATTATATCATACCTGCTCCAGCAATCTCGATCTGTAATGGTTTAGTGGGTTGTTCACTGTTTCTGAAAAATGAAGATAGTTGTCCAGCTTCAAACAAGCTTATTGTGTTTTCTAGTGGAG
+
AAA1AFBFB1>>E?GFBG1FGGA01EBGAABF111B00EE?A1ABG10AB1GFFAFFGFFGDGFFG1EFH0/E//>/0B221GFGFBGHGHHFGHHHHGFDGHB2B>2BFG2GFHHHF1F>G2B2<<BGDG1BFBFHDG22210BD0<111@@FFHF1@010@0<1?FGFG?FAGHFBC<C<-CA>FF1FDDFGFB00<<G<000=0==DD:;000CC/G:;00;0:C/.:90CFFFGG;/:0C00;0.:E
@M03495:530:000000000-LYBTV:1:2111:21396:4139 2:N:0:GTGACGTT+ATCTGGGA
ATATTTTGCCGTTGATAAACCAGTCTCCAAAGCTCACATGCTGACATATCGGAAGAGCGGCGTGTAGGGAAAGAGTGTACCCAGATGTTTTTATCTGATAGGCTGGTGCTCACTTCTGTTACTAAAGATTCTTCGGCACCTGTTCATCAGACACCTCAAGCTACATCGTCAACGATATCTTTTGATAGCTTGACGGTATATGCTGGAAATGGTGTTTCTGTTCATTGTATTTTGATGGATACTTCTGTCTA
+
>1>1>DFBDD1>AEAF3GGGGFCAEGHD1F10011111F11ABAG12B22B////00B//AAE/B0FFA0>/0>>11B2221B>G1122B0//BBF222>2B1BB/0011B>11B12122B22>2B<111B222??<//?C01@2222??110C/F0<?11?111>1<<FG?1<...-0==000.=D000;C.GC-A..000;0;/./009090.9;0;;;;090000;00;00.090/;0;000/9B///
@M03495:530:000000000-LYBTV:1:2111:17888:4153 2:N:0:GTGACGTT+ATCTGGGA
ATATTTTGCCGTTGATAAACCAGAGGACTCAGGCTGGACCAAAGCTCACATGCTGACAGATCGGAAGAGCGTCGTGAAGGGAAAGAGTGTTCCCAGATGTGTAGATCACGGTGGCGGCCGTACCATTAAAAAACAAATTAAATAAGCAGCCGACAAGAAGCTACGTTTGTACGCACTACGAAAGTAGGTGTTCACCGTGCTATAATCTCTTGGGCCTACGTCAGGTGCGAACTGCCCCTAGCATCACAGTC
+
CCBBBFFFFFCAGGGGGGGGGGHGHGHHHGHHHHHGAEGHHHHGHHHHHHHGHHHFHHHHHHHGDEGGHHGEGFEE3?BFFEGHHGH4FB4BFFHEHBFDG@4344433/////0////<///?22@21?<1//?/<1111111111100.-<---.////00;..//.:0:...--;/.....0000;00.000;...../:///9////;/.;..//.9..;//;/-.--.///....;/////////:
@M03495:530:000000000-LYBTV:1:2111:13442:4156 2:N:0:GTGACGTT+ATCTGGGA
ATATTTTGCCGTTGATAAACCACCCTCCCTCGTATCCAAAGCTCACATGCTGACAGATCGGAAGAGCGTCGTGTAGGGAAAGAGTGTACCCAGATGTGTAGAGCTCGGGGGTCGGCGGCTCAATTAAAAAAAAAAATAAAAGTGCTTTCTGCAGTGCACGCTTGCAGTAATCACACAAGACAGAGAATCCATGGTGTCTACGTGGTCCCAAAACGCAGTTATGTATACAGTGACGGAATAGCTATGTACAG
+
AAABBFFFFFCCGGGGGGGGGGGGGHHGGHHCHFHHFGHHHHHHHHGHHHHHGHHHHHHHGGFEHFHGEGG?E?BB3EFGHGEHHHF4BGHGH1FF4B@4343433///E///////---.00=00=00D@@-:;-.000;000000000;0000000:.9;...0000000:000.9.//;////0000;;;900.00009:/9.00.0/...--:;.000000:0:000;00.-...00000;9:0000
@M03495:530:000000000-LYBTV:1:2111:9679:4157 2:N:0:GTGACGTT+ATCTGGGA
ATATTTTGCCGTTGATAAACCAGCTAATCCTGAAAAAAAAATCAAAGCTAAAAACTACAATGCTAAGACCACGATGTGACTGCTATCAAAGTTAGATATATATGTAAATTATTCATCTGTCAAATCCTAGAATTATATCATACCTGCTCCAGCAATCACGACCTGTAATGGTTTAGTGGGTTGTTCACTGTTTCTGAAAAATGAAGATAGTTGTCCAGCTTCCAAAAAGTTTATTGTGTTTTCTAGTGGAG
+
BBBBBFBFBFDAGGGGGGGGGGHHHHHHHHHHHHHH2EFFEHHHHHHGHHHHHHGHHHHHFHHHHHHHHHGHFEHEFDGHHHHHHHHHHHHHHHHHHHHHHHHGHHFHHFHHHHHHFHHHHHHHHHHHHFHHHHHHHHEFHGHFHHHFHFEGHGGHGHHGGCGFHGHEHHHFHHHGFHEGEGGAHHHHHFHH=00GGHHHHHGGHHFHBGHHECHFHHFFHHFC0CG.CC9C0FGFGGGFFF;FBFBFF9E
@M03495:530:000000000-LYBTV:1:2111:15851:4168 2:N:0:GTGACGTT+ATCTGGGA
ATATTTTGCCGTTGATAAACCAGGACTCAGGCTGGACCAAAGCTCACATGCTGACAGATCGGAAGAGCGTCGTGTAGGGAAAGAGTGTTCCCAGATGTGTAGAAATCGGTGGGGGCCGTGTGATTAAAAAAAAAAAAGTAATATAATTTCATGTTCACTGGTTAAAAGATACAACAAACCACACAGTGTGGCACTTCACTTCACGATTATTAGTAGGCTCTAATTCGATTAAATAACAGCATATCTCATAT
+
CCCCCFFFFFCCGGGGGGGGGGHGHHHHHHHHHHGHFHHHHFHHHHHHHHHHHHHHHHHGFGGGGHGHGGGGGGBF5BFEHHHHHFGB4BFGHHFHFHGHBD44443?///?//<////>0/>>2222@@/<@@D--.00000000000000:C;0000</0:0:000.0000=/......;....0000../0/:9:/99//9...:.//9///////./9////.///.///;////./;:////////
@M03495:530:000000000-LYBTV:1:2111:11248:4173 2:N:0:GTGACGTT+ATCTGGGA
ATATTTTGCCGTTGATAAACCAAAGCTCACATGCTGACAGATCGGAAGAGCGTCGTGTAGGGAAAGAGTGTTCCCAGATGTGTAGAACTCGGGGGGGGGCGGAGGATTTATAAAAAAAAAAAATAAAGACAGAAGTGCTGTAACTCAGACCGTAGGTGTAAAAACACTGAAGAGATAACGCGATGACAGAAGACCTGATACTGATGCGCGAGGGAGAGCATGCATGTGAGTCGCGGTTAGGGTTAGCTAGG
+
B@BBBFFFFFBBGECGGGGGGGHHHHHHHHHHHHHH5FHHGFGHGGGFHHHGEGGEEABDFGHHHFFHDGDDDGHGBFF5D4@43@433311///--9-;@9---;/////:99FB@-9-9--.;////:/.//////9////////;/;9-:...///;/;//...//////..9///9-9--./////////.9.///;/////9-.-9--9.;.../;///9////;//-9--.-..../...;/;/.
@M03495:530:000000000-LYBTV:1:2111:8293:4186 2:N:0:GTGACGTT+ATCTGGGA
ATATTTTGCCGTTGATAAACCAGCTAATTCCAAAGCTCACATGCTGACAGATCGGAAGAGCGTCGTGTAGGGAAAGAGTGTTCCCAGATGTGTAGGTCTCGGGGGGCGGCGGGTCATTTAAAAAAAAAAGCAGGAAGAGGAAAAGGGAACAGTGGCTGGAGTAGGATCATAGTAGCCGCCTCCAGGACGAGCACTAATTGGACAGCAAGACCACTCAAGGAGGGTCTAGAGGCAGTATAACATATGGTCAG
+
BCCABFFFFFDBGGGGGGGGGGHGHHHHHHFHHHGGAGHHHHHGHGGFFHHHHHGDFGFFHGGGGAE1BFGGCGGH3BBF@5DGHHHE3B@DF43334443?//>------;--9.////9;BF;@@;-..//..9...9.//9/:9.9./////9..9F./////9/:///9//9/:9-...//9..-9---./////9/9//..///////./;////.;.-./;///99;../////////////;//
@M03495:530:000000000-LYBTV:1:2111:23067:4202 2:N:0:GTGACGTT+ATCTGGGA
ATATTTTGCCGTTGATAAACCAGCTAATCCTGAAAAAAAAATCAAAGCTAAAAACTACAATGCTAAGACCACGATGTGACTGCTATCAAAGTTAGATATATATGTAAATTATTCATCTGTCAAATCCTAGAATTATATCATACCTGCTCCAGCAATCACGACCTGTAATGGTTTAGTGGGTTGTTCACTGTTTCTGAAAAATGAAGATAGTTGTCCAGCTTCCAAAAAGTTTATTGTGTTTTCTAGTGGAG
+
BABBBFFFFFBBGGGGGGGGGGFHFGHHHHHGHHHHHGGGGGHHHHHHGHHHHHGHHHHGFHHHHHHHHHHHGGEF1BFGHFGHHHGHGHHHGHGHHHHHHHHH4FFHFHHHHHHGHHGGHHHGGHHHHFHGHGHHGHHHHHHEHHGH3?2BGFFGFHHGGGGGHDDGHHHGFHHFFG0.<FCDAFGHHHHHGFGBDHHGHGHGHHHHHFGFHCGF0BGB0;/<CGEF?0;00CBFGGF/FFGFBFFF.9A
@M03495:530:000000000-LYBTV:1:2111:8105:4275 2:N:0:GTGACGTT+ATCTGGGA
ATATTTTGCCGTTGATAAACCACCCTCCCTGTGGTCGTTATCTTGCTCCTTCTGTCGTCAACGAATTTACTAATTCCAAAGCTCACATGCTGACAGATCGGAAGAGCGTCGTGTAGGGAAAGAGTGTTCCCAGATGTGGAGATCTCGGGGGGGGCCGGGGCATTAAGAAAAAAAAAAACACTGATGAGATGGGTCAGGGAGGTGATTGACGCGCATCACCACAAGCTAGAGAATAACAGATGAGACTCTAA
+
BBCBCFFFFFCCGGGGGFGGGGGGGGH?FHHHHHGHEEGHHHHHHGHFHHHHHGHHGGGHGHGGGHHHHHHHHHHHBGHHHHHHHHHHHHHHHHHHEHHHGGGGHGHGGGGEF?BFHGHHAGHG?FBDGHFHFGFF3F22F222>@F=//>-----------/:0000:;/A;;-;--...00:00000000://.//...-..000::0.9---.-00/0..9..90B000:;09090/00:00000000
@M03495:530:000000000-LYBTV:1:2111:20286:4289 2:N:0:GTGACGTT+ATCTGGGA
ATATTTTGCCGTTGATAAACCACCCTCCCTGTGGTCGTTATCTTGCTCCTTCTGTCGTCAACTCCAAAGCTCACATGCTGACAGATCGGAAGAGCGTCGTGTAGGGAAAGAGTGTTCCCAGATGTGTAGGTATTGGTGGGTGCCGGGATTTTAAAAAAAAAAATAAGAGTCTCCGGGAGATGTGAATCACATGATACTGAGGATTAGAACACGCCGGTAGGTCTTTTTGACCATACTACGATCTGTGCGAC
+
CCCCCFFFFFDDGGGGGGGGGGGGGHHGGHHFHHGGGGGHGHHHHHHHHHHHHHHHGGGHGHHHHHHHHHHHHHHHHHHHHHHHHHHHGGGGHHHGGGGGG?BGHGHHHHFHFG?DFGGHEEEG4433323?333BDF///?/2/>///1=111<>>E?-A@-.<0000000<:.----./00:00000<00000000000.0/0<:000//.-.----..00000009.00<00/000.....0000..-
@M03495:530:000000000-LYBTV:1:2111:16868:4292 2:N:0:GTGACGTT+ATCTGGGA
ATATTTTGCCGTTGATAAACCAGGACTCAGGCTGGACCAAAGCTCACATGCTGACAGATCGGAAGAGCGTCGTGTAGGGAAAGAGTGTTCCCAGATGTGTAGATCTCGGTGGGCGCCCGATCATTAAAAAAAAAAAAAAATATGATGTGTGCCAGCGCCACGTCTTCTTGGGTAACACCAGGTTCTTTGCACTTCATGTTATAGGATGATCAACCTGCGCAGCTGATCCTTAGCTACCACTCAACGAGTGG
+
BCCCCFFFFFCCGGGGGGGGGGHGHHHHHHHHHHGHFHHHHHHHHHHHHHHHHHHHHHGHHGGGGFHGGGGGEF?FGGFGFHHHHFHF4FGHHHHHH4B4@F44DF40???A//////<///?2>222@GBCD?@--<--.0<000000:.00:0.---..<../.00000.90/000....<000000000000000000000000000000/<<..---9-/00<00000000:0/0:<//0/...<.9
@M03495:530:000000000-LYBTV:1:2111:8971:4297 2:N:0:GTGACGTT+ATCTGGGA
ATATTTTGCCGTTGATAAACCAGCTAATCCTGAAAAAAAAATCAAAGCTAAAAACTACAATGCTAAGACCACGATGTGACTGCTATCAAAGTTAGATATATATGTAAATTATTCATCTGTCAAATCCTAGAATTATATCATACCTGCTCCAGCAATCACGACCTGTAATGGTTTAGTGGGTTGTTCACTGTTTCTGAAAAATGAAGATAGTTGTCCAGCTTCCAAAAAGTTTATTGTGTTTTCTAGTGGAG
+
CCCAAFFFFFBBFGGGGGGGGGHHHHHHHHHHHHGHHGGGGHGHHGHHHGHHHHGHHGHHHHHHHFFHGHHHGGHGFEGHHFHFHHGHGHGFFHHHHHGGHHHHFFGHHFHHHHHHGGHHHHHHHGGHHDFHHHHHHHHHHHHGGHGHHFHHBGFHHGHGGGGGHHHGGHHHHHHF=GFHDGGGHHHGHFHHFHFGFDGHGHHFHHGFGH;GHHGHFG/GGHECCGCGFF;CFFGGGFFGGFGG9FBBFFE
@M03495:530:000000000-LYBTV:1:2111:13069:4334 2:N:0:GTGACGTT+ATCTGGGA
ATATTTTGCCGTTGATAAACCAGTCACAACCACTTCTTGCCCTCCAAAGCTCACATGCTGACAGATCGGAAGAGCGTCGTGTAGGGAAAGAGTGTTCCCAGATGTGTAGATCTCGGTGGGCGGCGGGTACTTAAAAAAAATAAAAAAAGTGCAGATCAAGGGAATGCTAGTTCGTGTATATAAGAAAATCCTAGATGATCTTATGTAGCTGCAAAATGCAGTACAAGAGGGAGTAACCGGATGTCACACTT
+
CBCCDFFFFFCCGGGGGGGGGGHHHHHHHGGGGHHHHHHHHHHHGHHHHHHHHHHGHHHGFHHHGHHHGGGGHHHGFGGFGBGGHGGHHHHHGG@BGHHHGHHGDB4D3D44BF0F/////>////---<=D000<DCCC.C0090--.0000000:9000.../00000000.9../09:00000//00000;00;0:00;0:00000000/90/00000:00000/9.;.../000-;-.:000000/0
@M03495:530:000000000-LYBTV:1:2111:22605:4340 2:N:0:GTGACGTT+ATCTGGGA
ATATTTTGCCGTTGATAAACCAGCTAATCCTGAAAAAAAAATCAAAGCTAAAAACTACAATGCTAAGACCACGATGTGACTGCTATCAAAGTTAGATATATATGTAAATTATTCATCTGTCAAATCCTAGAATTATATCATACCTGCTCCAGCAATCACGACCTGTAATGGTTTAGTGGGTTGTTCACTGTTTCTGAAAAATGAAGATAGTTGTCCAGCTTCCAAAAAGTTTATTGTGTTTTCTAGTGGAG
+
AAAAAFFFFFDA1EGGGGEB10A0F1DGFHFF1GFE0EE?EEF1FF1GHFHHDFCHFHHHGBGH2FEGHBGHG/?F0BD2GGHHHHBBDBGHFGGFHFHG2DFGBFHF2GHFF22BDFGDEFEF2D1>FBFFFGFBGG2GFH1FGHHH111BCGCF11<///</?11@GDF<FGGF=10..>AEGFHHB0=00=DFDF00.CGB00C::000C;;00CBC::/;;C..90000;FFBFB/;;;CFFFGGF.
@M03495:530:000000000-LYBTV:1:2111:21559:4342 2:N:0:GTGACGTT+ATCTGGGA
ATATTTTGCCGTTGATAAACCACCCTCCCTGTGGTCGTTATCTTGCTCCTTCTGTCGTCAACGAATTTACTAATTCCAAAGCTCACATGATGACAGATCGGAAGAGCGTCGTGTAGGGAAAGAGTGTACCCAGATGTGTAGATTTGAGGGGCCACCTGTGTATCTTCCAAACAAAAAATTTCACATTGGATGAATTGTACAAGTCATAGCTGTTCTTTGTGTACCGTCTCCAAAAATGATAGTAGACAGGA
+
AAA?AFFFFFBA?EGGGGGGGEFEEHHGEHHHHH2B2AECGFFHFFBGHHHGHHHFGGGHCGFAFHHHHHHHFHHH5D5FCHHFEFBHFBHHHFHGCHHEGDFEHHGEE/>/?/2BFEF0/FBEBB?3332?FA23B333222@@22?F<?////?0??11FF<=111111.>G00.-./00<0<00=0:0:/000:;GG:000:0000/;:00000990//000..../00;0..:0090;00009/...
@M03495:530:000000000-LYBTV:1:2111:16640:4343 2:N:0:GTGACGTT+ATCTGGGA
ATATTTTGCCGTTGATAAACCAGTCTCCAAAGCTCACATGCTGACAGATCGGAAGAGCGTCGTGTAGGGAAAGAGTGTTCCCAGATGTGTAGATCTCGGCGGGGGCCGTATCCTTTAAAAAAAAAAAAACTCAGACTGGAGCAAATTGGTATGTGACTAGAGTCTCTGACCGCAGGCACGAACATGAACAAACCTCACAACACCATAATCATGGTGTAGTGATCGACTCTGTACGTGCTTAACAAGTAGGT
+
CCCCDFFFFFDCGGGGGGGGGGHHHHHHHHHHHHHHGHHHGHHHHHHHHHHGGGGHHHGGGGFE1BFHGHHHHHHHB5DDGHHHHHHB4@EB44444111>E////---.<011=11=GFH?C-CC---.00000000./././01<10111<111111000<:111111/<-9--......--100<11/.../<0.00.....000:111:0:1901:/:11..-9.01111.</..111110/:110<
@M03495:530:000000000-LYBTV:1:2111:15260:4357 2:N:0:GTGACGTT+ATCTGGGA
ATATTTTGCCGTTGATAAACCAGCTAATCCTGAAAAAAAAATCAAAGCTAAAAACTACAATGCTAAGACCACGATGTGACTGCTATCAAAGTTAGATATATATGTAAATTATTCATCTGTCAAATCCTAGAATTATATCATACCTGCTCCAGCAATCACGACCTGTAATGGTTTAGTGGGTTGTTCACTGTTTCTGAAAAATGAAGATAGTTGTCCAGCTTCCAAAAAGTTTATTGTGTTTTCTAGTGGAG
+
BBBCCFFFFFCCGGGGGGGGGGHHHHHHHHHHHHHHGEGFGHFHHGHHHHHHHHGHHHHHHHHHHGHHHFHHGFHGHGHFHHGHHHHHHFHGGHHHHHHHHHHHHHHHGHHHHHHHHGHHHHHHHHHHHHFHHHHHHHHHHHHHHGAHFEHHHHGHHHHGGGGGHGHGGFHGHHHB1FFHGGGGHHGHHGHHHHHHHHHH<CFF0GCCHHCFHHHFCHHFFB00::.=CBBFGGGGGGFFFGGFBFFFFEE
@M03495:530:000000000-LYBTV:1:2111:19705:4360 2:N:0:GTGACGTT+ATCTGGGA
ATATTTTGCCGTTGATAAACCAGCTAATCCTGAAAAAAAAATCAAAGCTAAAAACTACAATGCTAAGACCACGATGTGACTGCTATCAAAGTTAGATATATATGTAAATTATTCATCTGTCAAATCCTAGAATTATATCATACCTGCTCCAGCAATCACGACCTGTAATGGTTTAGTGGGTTGTTCACTGTTTCTGAAAAATGAAGATAGTTGTCCAGCTTCCAAAAAGTTTATTGTGTTTTCTAGTGGAG
+
B@ABBFFFFFBBF?GGGGGGGGHHHHHHGHGGHHHFCEEGGHHHGHFHHHHHGHGGHFFHFHHHHHHHHHHHGGHFFGHHHHGHHHHHGHFGHHHHHHHHHGHHHHHHHHHGGFFHHHHHGHHHHHHHHHGHHHHHHHHHHHHCHHGHHGHHHHFHGHHGGGGGHHGFHHHGHHBD=FHGDGGDEFDGHGHH=GFFHHHHCGHHDGGGGHGHHHHGGH/GHHCGFFEGG:;;CFFB;CBFFFBFFB0CFEE
@M03495:530:000000000-LYBTV:1:2111:14604:4370 2:N:0:GTGACGTT+ATCTGGGA
ATATTTTGCCGTTGATAAACCACCCTCCCTGTGGTCGTTATCTTGCTCCTTCTGTCGTCAACGAATTTACTAATTCCAAAGCTCACATGCTGACAGATCGGAAGAGCGTCGTGTAGGGAAAGAGTGTTCCCAGATGTGTAGATATCGGGGGGTGGCGGGGCCCTATAAAAAAAAAAATCTACATGGTCCAGCACGTTGCGTCCGAGCTAAGACTAAAAAATGTATGTAGTTCGTTGTACACGCACATATCA
+
DEEEEFFFFFCDGGGGGGGGGGGGGHHGGHHHHHHHCFGHHHHHHHHHHHHHHHHHGGGHGHGGGHHHHHHHFHHHHHHHHHHHHHHHHHHHHHHHGHHHGGGGHHGGGGGEG?BFGGGHGHHHDB3B?FDGHGHHFFG3@2222@/B/<-----:-----9-<<:B1:BBC;-@D-.0:11111/11000//.-....-.--9.--.010<0<00<:09.0<111111:1:.<//.1111.--<-10111
@M03495:530:000000000-LYBTV:1:2111:8413:4376 2:N:0:GTGACGTT+ATCTGGGA
ATATTTTGCCGTTGATAAACCAAAGCTCACATGCTGACAGATCGGAAGAGCGTCGTGTAGGGAAAGAGTGTTCCCAGATGTGTAGATCCCGGTGGGGGGCGGCTCATTAAAAAAAAACAAGAATCGATACACTCCACAGTACTAACTACTCCAGAACGCGATGCTGTGTACAGAGTAACCGTCCAAAACACCAACGTATCCATCATAACTAGTTGACATAATATACCTGATAGTACAATGTCAGTTGATAC
+
ABBAAFFFFFDBGAGGGFGGGGHHHGH4FHEGHEFHAGHGHHHHGGGEBGCFEAEGGFFFDFFGFFGFDF55D@FFBGDF@4@43444321>>/E///------.0000000;-;-9.....///....;/9//9/././9///////////////...9-;../9////;9:/9///;/99.;.//...;......././;9////99B///////;///9/;///////9:99:////9///9/;;///
@M03495:530:000000000-LYBTV:1:2111:19654:4393 2:N:0:GTGACGAT+ATCTGGGA
ATATTTTGCCGTTGATAAACCAGCTAATCCTGAAAAAAAAATCAAAGCTAAAAACTACAATGCTAAGACCACGATGTGACTGCTATCAAAGTTAGATATATATGTAAATTATTCATCTGTCAAATCCTAGAATTATATCATACCTGCTCCAGCAATCACGACCTGTAATGGTTTAGTGGGTTGTTCACTGTTTCTGAAAAATGAAGATAGTTGTCCAGCTTCCAAAAAGTTTATTGTGTTTTCTAGTGGAG
+
?AABBFFFFFBBCFGGGGGGGGHGHHHHHHHHBFGHHGGGGHGFGHBHHHHBGFFHHGHGHGHFHHBGGHHHGGHEGHHFHHHHHGGHGHHHHFHHGGHHHHHHGGHHHFHHHGGHHHFHHHFHHHHHHHHGHHHHHHHHFHFHFHHGHBFFCGFHHHHGGC@EHHFHHHHHHHHHFHHGDGGGHHHHHHFFHHHGEHEHHHGH0CCCGGCGHHGHFHHFHGGBCGHG.C;;BBFGFF9FFFBFG00099E
@M03495:530:000000000-LYBTV:1:2111:15361:4396 2:N:0:GTGACGTT+ATCTGGGA
ATATTTTGCCGTTGATAAACCAGGACTCAGGCTGGACCAAAGCTCACATGCTGACAGATCGGAAGAGCGTCGTGTAGGGAAAGAGTGTTCCCAGATGTGCAGATGTCGGGGGGCGCCGGATCCTTAGAAAAAAAAGAGCTTCACCACTAGCCATCACAATGGTGTGTACATGATCACGTTAACCTCCGTGTTAACGGCTGTTGCCGAAATCGACGGAGACTACACGGAGTAATAGGGGCGCCAGTCATGTG
+
AAB3ADFFFFBBFGGGGGGGGGGGHHHHGHHHHGGG2GGHHFFFHHHHHGHHFHHFFHHHHGEFEHFHGGGGEF12FFFGHHHFHBF4BB4GHFFEFF44B3333B4///>C--99-;--.;./9///99.AB--...;99B////;//;///9///9/;//9/...//9////://.....;///..:...///.----.;///----./..9-9..-.////9.9-:.////;/.:----9-///////
@M03495:530:000000000-LYBTV:1:2111:13806:4410 2:N:0:GTGACGTT+ATCTGGGA
ATATTTTGCCGTTGATAAACCAAAGCTCACATGCTGACAGATCGGAAGAGCGTCGTGTAGGGAAAGAGTGTTCCCAGATGTGTAGATCTCGGTGGGCCCCGTATCTTTAAAAAAAAAAAATACACTGGGAATTCAGCGTTCTGAAAACTCACACACGAGTACCTGTGTGGTGCTCCAGACGGGTGCAAGAGGCGCACATTGCATGACGTAGCAGCTGTCATGCATGGCGACATTCAGGCGCACAACTTTCG
+
CCCBCFFFFFCCGGFGGGGGGGHHHGHHHHGHHHGH5FGHFCGHGGGEFGHG?EGEFBGGHGHFFFGH@F@DFGHF3BFF@G@@B4444B?F>>1/11/>>?/0?44B44343//>>//<011?11<0/01<1<<>1..>..00000/<<0/0/<.-:-..0000000:./.0000//0.-.-:-.000/...;--:-/////////.....:;/:/9////////..--9-.//////-----/://9/.
@M03495:530:000000000-LYBTV:1:2111:23134:4429 2:N:0:GTGACGTT+ATCTGGGA
ATATTTTGCCGTTGATAAACCACCCTCCCTGTGGTCGTTATCTTGCTCCTTCTGTCGTCAACGAATTTACTAATTCCAAAGCTCACATGCTGACAGATCGGAAGAGCGTCGTGTAGGGAAAGAGTGTTCCCAGATGTGTAGATCTCGGGGGGTGGCGTATCCTTAATAAAAAAAACAAACACAATTCATAGTCTCAGTCTTCGTTATACTCTCGGTCTCATCATCGTCCTCCATATCGAGGAGTCCAATGT
+
CBCCCFFFFFCBGGGGGGGGGGGGGHHGGHHHHHEGCGEHHHHHHHHHHHHHHHHHGGGHGHGGGHHHHHHHHHHHGFFHHGFHHHHHHHHHHHHGHHHHGEFGHHHGGGGEFFGGFGGHGHCGDFD3FFHBFFH?B333@222@2=///<--;-.-.-..000:000BB90---.....;;..00000000;090;00900;9/..099:00...9.00009009.:..0//0000...--.//000000
@M03495:530:000000000-LYBTV:1:2111:19546:4430 2:N:0:GTGACGTT+ATCTGGGA
ATATTTTGCCGTTGATAAACCACCCTCCCTGTGGTCGTTATCTTGCTCCTTCTGTCGTCAACGAATTTACTAATTCCAAAGCTCACATGCTGACAGATCGGAAGAGCGTCGTGGAGGGAAAGAGTGTTCCCAGATGTGTAGATCTCGGGGGGTGCCGGGTCATTAAAAAAAAAAAATATATATAAAGCTGATAGTTCTACGTTCATCTATTCATGCTATGTGATCATAGTGTAGTAAACCATGCCCTCTAT
+
DDDEEFFFFFCDGGGGGGGGGGGGGHHGGHHHHHHHGGGHHHHHHHHHHHHHHHHHGGGEEHGEGHHHHGFGFHHHFFFG3BGHHHHHGGFGHHHHCDGEGA1EHHEFEEE>E/?F/EFFFA2FFFDDF3FGGGH@22>2222222=//<---<./---.-.1<11<1<>D<9-9<.:111<1111<:00<011111111..//01111111:1111111:1111111111<1111111/.0100/0./01
@M03495:530:000000000-LYBTV:1:2111:16045:4463 2:N:0:GTGACGTT+ATCTGGGA
ATATTTTGCCGTTGATAAACCAGTCTCCAAAGCTCACATGCTGACAGATCGGAAGAGCGTCGTGTAGGGAAAGAGTGTTCCCAGATGTGTAGATCTCGGTGGGGGGCGGGTCATTAAAAAAAAAAAAAAAATGTAGCCTAATCGTGCATCTACACGAATCAGAAGCTTGTCGATGTGAAAAGACATATGTCGCAACGTTACACTCACGACTGGTTCAAGACGACATTATGGTGCATCTAGATGCACAGAGG
+
CCDDDFFFFFCCGGGGGGGGGGHHHHHHHHHHHHHHHHHHHHHHHHHGHHHGGGGHHHGGGGFG1FGFGHGHHHGHF5BFGHHHHHHDFDEFF444B1?1?A///-----;:.:90;9;9@BDDF=-----.;0:0000;000....;009009/:-...00:00000/.0...0:00000/.//00;0:0;.-.--9//.:B0//0..-...0000000/;--;.90900000000000000:000/9/.
@M03495:530:000000000-LYBTV:1:2111:12022:4473 2:N:0:GTGACGTT+ATCTGGGA
ATATTTTGCCGTTGATAAACCAGTCAGGAGTCCAAAGCTCACATGCTGACAGATCGGAAGAGCGTCGTGTAGGGAAAGAGTGTTCCCAGATGTGTAGATCTCGGGGGTGGCCGGTTCATTTAAAAAAAAAAATAATAATAAGAACATGGTGCTCCAGGCACATCATAAGCACGATAAAGAATACAACGACACTACTGCTTTCAATATGCTAGCGTGTATCAAGAAGACGTTGGCCATGTGTGTTGTGGTGA
+
CCCDCFFFFFCDGGGGGGGGGGHHHHHHHGHHHHHHFGHHHHHHHHHHHHHHHHHHGGGGHGHGGGGEFBFGHGHHHGFHHHFBFGHHHHHHGF@4344BFB1?/>?///00////=D2F11?FDF<@F-<-.0111111<111//<0/110<1:00/9../100111<01/-.<..C11:010000-.9--0//10111<111<11111110-..</1111<0</0/.....000/011::./<:../91
@M03495:530:000000000-LYBTV:1:2111:17724:4480 2:N:0:GTGACGTT+ATCTGGGA
ATATTTTGCCGTTGATAACCAGGACTCAGGCGGACCAAAGCTCACATGCTGACAGATCGGAAGAGCGTCGTGTAGGGAAAGAGTGTTCCCAGATGTGTAGATATCGGTGGGGGCCGGATCATTAAAAAAAAAAAAATAATCACAAGCGACAGTTGTGGTCGTTTATTCAACTGTAGATACTGACTTGGGTATAGTGTGGGACTAACATAGTCTGTGATTACAAGCATGTGTGTGCTCTTAGCCGTCACCTG
+
BBBBBFFFFFBAFGGGGGGGGGGHHHHHHHHGGGGGAGFHGHHHHHHGGHHFHHHHHGHGFGGHHHGFFGED1BFGCFHHHHHHHFBBGHHHGHHG4FFDB?4BBCFFEA/////<////011111>>-----:--.00000/00....---0000../0--.9.//:///:/://;///:////9;/.:////9///..9..//////://9:9/////////..////;.:.9;///////.;-..:/:
@M03495:530:000000000-LYBTV:1:2111:7936:4480 2:N:0:GTGACGTT+ATCTGGGA
ATATTTTGCCGTTGATAAACCAGCTAATCCTGAAAAAAAAATCAAAGCTAAAAACTACAATGCTAAGACCACGATGTGACTGCTATCAAAGTTAGATATATATGTAAATTATTCATCTGTCAAATCCTAGAATTATATCATACCTGCTCCAGCAATCACGACCTGTAATGGTTTAGTGGGTTGTTCACTGTTTCTGAAAAATGAAGATAGTTGTCCAGCTTCCAAAAAGTTTATTGTGTTTTCTAGTGGAG
+
BBBBBFFFFFBAEEGGGFGGGGHHHHHHHFHHHHHHGFGGGHHHFH5GHHHHFFGGHHFHHHHHHGHHHHHHGGHGFGGHBG3GHHHHHHHHHHHHHHHHHHHHHHHHHHHHHHHHHHHGFHHFHHFHHHEHHHHHGGHFHHHEGHACGHHHHF@GHHHGGGCFGDGHGHGFGFGBFDHHGGGGHHFHHHHHHBGFHHHFFHFFHHFCCGCGHHH0CGB0BFCGFH..A9C;CFGFFFFBB90FFFFFGFE
@M03495:530:000000000-LYBTV:1:2111:16376:4482 2:N:0:GTGACGTT+ATCTGGGA
ATATTTTGCCGTTGATAAACCACCCTCCCTGTGGTCGTTATCTTGCTCCTTCTGTCGTCAACGAATTTACTAATTCAAAAGCTCACATGCTGACAGATCGGAAGAGCGTCGTGTAGGGAAAGAGTGTTCCCAGATGTGATTAATTCGGCGTTGTGGGAATGTTTTTAAAAAAAACGACAACTTGATGAGTTAGACATGTTGTTCCAATAATATTGGGATTACGATGATATATTGTGTATGGAAGATTTTTT
+
AAABBFFFFFBAGGGGFGFG4CEFEHH?FHHFGEGG2EEGH5AGB5FFFFGFHHFHEGGEEFDFGHCFAGDHFGHH5DEGGEFGHHFFGHFG4GHHHHFHGGFG?GE/F/E>E?23FF3CHF32F?33BB222/BBB332222>22/0/</////...101=>1<CE<0DFF-A.-.---.;;900;B0;0900900900;/.009;;000;;000..////..;.//9///////.///BB//.////;9
@M03495:530:000000000-LYBTV:1:2111:21882:4522 2:N:0:GTGACGTT+ATCTGGGA
ATATTTTGCCGTTGATAAACCAGCTAATCCTGAAAAAAAAATCAAAGCTAAAAACTACAATGCTAAGACCACGATGTGACTGCTATCAAAGTTAGATATATATGTAAATTATTCATCTGTCAAATCCTAGAATTATATCATACCTGCTCCAGCAATCACGACCTGTAATGGTTTAGTGGGTTGTTCACTGTTTCTGAAAAATGAAGATAGTTGTCCAGCTTCCAAAAAGTTTATTGTGTTTTCTAGTGGAG
+
BBBBBFFFFFBAFGCGFGCGGGHGHGHHFHHHHBGFAAEG0GHHGGGFHHHHHEGHHGFHGHHHHHHHGHHHFEHE1BG4FGHF4FBGHHBGHHHHHHHGGHGFGHHGHHFHFGHHHFFHHHHHHHGHHBFFGHHHHGGFFGHGGFGHFHEHHHHHGFFGDCGGFFG1DHHGHFHF>GHHDGGGHFGHHHHGFFHEFDFGHFHBDF;CCGC00C0C0CCHFC:CCCEE.;990;0000CFGFFG0FFF.0A
@M03495:530:000000000-LYBTV:1:2111:15978:4536 2:N:0:GTGACGTT+ATCTGGGA
ATATTTTGCCGTTGATAAACCAGCTAATCCTGAAAAAAAAATCAAAGCTAAAAACTACAATGCTAAGACCACGATGTGACTGCTATCAAAGTTAGATATATATGTAAATTATTCATCTGTCAAATCCTAGAATTATATCATACCTGCTCCAGCAATCACGACCTGTAATGGTTTAGTGGGTTGTTCACTGTTTCTGAAAAATGAAGATAGTTGTCCAGCTTCCAAAAAGTTTATTGTGTTTTCTAGTGGAG
+
BBCAAFFFFFCCGGGGGGGGGGHHHHHHHHHHHHHHFFGGFHHHHHHGGHHHHFGFFHHHHHHHHGHHGFHHFGGGGGFHGHHHHHHHHGHFHHFFHHHHGHHHFHHHGGHHHGHHHGHHFFHHHGHHHHHGHHHHHHFGHHHFEHAHGFGGHHFHFHHGCC??GDHGGHGGGFHGHHHE<ECGCGFDD<DHGHHD<DHDGGGG000<GFGGGFG0;GF0CF/GGH.:.;CCBFGFGGFGFC0990FGF0E
@M03495:530:000000000-LYBTV:1:2111:12317:4537 2:N:0:GTGACGTT+ATCTGGGA
ATATTTTGCCGTTGATAAACCAGTCACAACCACTTCTTGCCCTCCAAAGCTCACATGCTGACAGATCGGAAGAGCGTCGTGTAGGGAAAGAGTGTTCCCAGATGTGTAGAGATGGGGGGTATGCGAATCATTCTAGAAAATCATAAAGATAGGTTGCAGTTTTTTTAATAAACTCTACAAGTGGATGAATTTGTCTTGTTGTTCCTGTGTATTTGGGATAAGCTGGAGAGTGTGTGGTAGCAAAGTATCTT
+
AAABAFFFFFBBGGCGGGGGGGHHHFHGHEGGDGHHAGFFGHGDEHHHHFHHHHHHFHHFFGHHHHGHCGGE1GHGEGGEF?BFFFFGHHHHHFB4BBGFHEDB44B43B34B3B/E/:-.0:0..-;.0;000=0000/0/999F009C0;/00;.0000;:.;@?/////;///;////9///;9/;/////:/;/9;9.9/9//9/9:////;../.9/://...99/;9/..:.//////9;///9;
@M03495:530:000000000-LYBTV:1:2111:11248:4542 2:N:0:GTGACGTT+ATCTGGGA
ATATTTTGCCGTTGATAAACCAGCTAATCCTGAAAAAAAAATCAAAGCTAAAAACTACAATGCTAAGACCACGATGTGACTGCTATCAAAGTTAGATATATATGTAAATTATTCATCTGTCAAATCCTAGAATTATATCATACCTGCTCCAGCAATCACGACCTGTAATGGTTTAGTGGGTTGTTCACTGTTTCTGAAAAATGAAGATAGTTGTCCAGCTTCCAAAAAGTTTATTGTGTTTTCTAGTGGAG
+
BAABBFFBFFBBGGGGGGGFGGHHHHHHHHHHHHHHCFGGEHHHHHHGHHHGHHGHHHHHFHHGHDFHGHHHGGEEBGHHHHHHHGGHGHHHGHHHHHHHHHHHHHHHHHHHHHHHGHHHHHHHHHHHHHHGHGHHGHHHHHHHFHHHHHGGHHGHFHHGGGGGHGHHHHHHHHHHGFGFGGGDHHHHH<=GGHHFEDGHHHHHHHHHGCCFHH0GGHGHHE/GG0:CFFGFFFBFFFFFBFGGGGFFGFG
@M03495:530:000000000-LYBTV:1:2111:19624:4554 2:N:0:GTGACGTT+ATCTGGGA
ATATTTTGCCGTTGATAAACCAGCTAATCCTGAAAAAAAAATCAAAGCTAAAAACTACAATGCTAAGACCACGATGTGACTGCTATCAAAGTTAGATATATATGTAAATTATTCATCTGTCAAATCCTAGAATTATATCATACCTGCTCCAGCAATCACGACCTGTAATGGTTTAGTGGGTTGTTCACTGTTTCTGAAAAATGAAGATAGTTGTCCAGCTTCCAAAAAGTTTATTGTGTTTTCTAGTGGAG
+
BABCCFFFFFCBGGGGGGGGGGHHHHHHHHHHHHHHAEGGGHGHHHHFHFFHHHGGHHHHGHHHHFHFHFHHGGHGGGHHHHGHHHHHHHHFHHFHHHHHHHHHHHHFHHHHHHHHHHHHGFHHHHHHHHFHHHHHHHHHHHFFHHGFHGHGEHHHHHHGGCCGGHGHHHGHHHHHDFHHGGGGHHHHHHHHFHHGGHGHAGFFFHFGFF;CGGH0:CCGHFFF0FAEE:;BFFGGGGFFFGBFGBBBFFE
@M03495:530:000000000-LYBTV:1:2111:14437:4562 2:N:0:GTGACGTT+ATCTGGGA
ATATTTTGCCGTTGATAAACCAGCTAATCCTGAAAAAAAAATCAAAGCTAAAAACTACAATGCTAAGACCACGATGTGACTGCTATCAAAGTTAGATATATATGTAAATTATTCATCTGTCAAATCCTAGAATTATATCATACCTGCTCCAGCAATCACGACCTGTAATGGTTTAGTGGGTTGTTCACTGTTTCTGAAAAATGAAGATAGTTGTCCAGCTTCCAAAAAGTTTATTGTGTTTTCTAGTGGAG
+
BAABBFFFFFBAGGGFGFFGGGFHHHHHHGHHHHGH2EEG?HHHHHGFHHHHHHGHHHHEHFFHHFHHHHHHGGHAB4GGHHHHHHHHHHHHHHFHHHHHHHHHHHHFHHHHHHHHHHHHHHHGHHHHHHHHHHHHHHHGHHFFGHGHHHEHHEHHFHHGGGCDFFG<GHG?GFGHFHHGGGGGHHGFDHHHFHFHFGFGACGF0CCCFFGGFHGGHHGHHF/;0C.9A0FBBBFGGFB9::C;BFFGGGG
@M03495:530:000000000-LYBTV:1:2111:8703:4576 2:N:0:GTGACGTT+ATCTGGGA
ATATTTTGCCGTTGATAAACCATCCAAAGCTCACATGCTGACAGATCGGAAGAGCGTCGTGTAGGGAAAGAGTGTTCCCAGATGTGGAGATCTCGGGGGTCGCCGGGTCATTAAAAAAAAAAAAAAAGGCAGTACAAGTTATATAGTTATGCGTGTCATAGTTTTTGTGAAGACGATTGCGAATGGCAATCTGGATAGAAGTCGATGGATGTTCGTAACGGTGACGAACTAACTCAAATGCATATCTAATG
+
BCCABFFFFFCAGGGGGFGGGGHHHHHGHFHHHHHHBFHHHHHHHHHABBBEFEGGGGEEEBBAFGGCHHHHFH5DEFGGGFGH@B3BF33344??///</>/?//</><D221<F1AD??------.9...900000;0000000;;0000;..:/000009//9-.9//://.-.9./.---//./9/;//////////;/..9/.//////......-.../9:--:9///////////;/::///9/
@M03495:530:000000000-LYBTV:1:2111:10503:4581 2:N:0:GTGACGTT+ATCTGGGA
ATATTTTGCCGTTGATAAACCAGCTAATCCTGAAAAAAAAATCAAAGCTAAAAACTACAATGCTAAGACCACGATGTGACTGCTATCAAAGTTAGATATATATGTAAATTATTCATCTGTCAAATCCTAGAATTATATCATACCTGCTCCAGCAATCACGACCTGTAATGGTTTAGTGGGTTGTTCACTGTTTCTGAAAAATGAAGATAGTTGTCCAGCTTCCAAAAAGTTTATTGTGTTTTCTAGTGGAG
+
AAAABFFFFFBBCCGGGGGGGGHGGHHHHHHG5FFHAEFGCFFFHHFHFHEAFHGHHHHGHHHHHBFFHGHEDE1F1@@44@GFHHHHGHHFHHHHFHFFHHHHGGDBGFHGHGHGEFHHGHHGGHHHG4EGHGHHHHHHGHHGGH0CGB?CGBGHHFGGDB@DGFFDHHH?GCGF1FGHDEGGHBHGHFHFHBGFHFGHHHHHF0000CCGGHHGGFFF:C:<:G.AAB009BFFBFF/FFFGFBCF?0;
@M03495:530:000000000-LYBTV:1:2111:9165:4582 2:N:0:GTGACGTA+ATCTGGGA
ATATTTTGCCGTTGATAAACCAGCTAATCCTGAAAAAAAAATCAAAGCTAAAAACTACAATGCTAAGACCACGATGTGACTGCTATCAAAGTTAGATATATATGTAAATTATTCATCTGTCAAATCCTAGAATTATATCATACCTGCTCCAGCAATCACGACCTGTAATGGTTTAGTGGGTTGTTCACTGTTTCTGAAAAATGAAGATAGTTGTCCAGCTTCCAAAAAGTTTATTGTGTTTTCTAGTGGAG
+
BB@AAFFFFFD?EEGFGGGGGEHHHFDGGHHHFGFGAEEFGHHHHHEHHHHFHFAGHHHHGHFHGGGHHHHHDEHG?44FFHGHHHFFHHHHHFDHHGHHGHFGHHHHHHHHHGHHFHHH4FFGHHGHHFHHHFHHHHGHHHGHHFHEHHGGEGGDGGGGDGFGHFHEHGHFGGHHFHFHGGCDHDHGHHHH0DGFDDG0CHHFHB:CGFFGCGB0CGHHHF/:0C...;0;0;900;B///099CCFFEE
@M03495:530:000000000-LYBTV:1:2111:14362:4589 2:N:0:GTGACGTT+ATCTGGGA
ATATTTTGCCGTTGATAAACCAGCTAATCCTGAAAAAAAAATCAAAGCTAAAAACTACAATGCTAAGACCACGATGTGACTGCTATCAAAGTTAGATATATATGTAAATTATTCATCTGTCAAATCCTAGAATTATATCATACCTGCTCCAGCAATCACGACCTGTAATGGTTTAGTGGGTTGTTCACTGTTTCTGAAAAATGAAGATAGTTGTCCAGCTTCCAAAAAGTTTATTGTGTTTTCTAGTGGAG
+
BBBABFFFFF?AGGGGGGGGGGGEGFHHFHHHGHHHFGFGGGHHHHBFHHBGGHGHHHHGHHHHHHHHGHHHGGCFGHHHFHEHHDFHHHHHHGHHHHHHFHHGHEHHHFHHGHEHGGGHHHHGHHHHHHFHHHHHHHGHHHHHHHHHHFGFHHGHHHHC/DGGHHFHHHF1FGGFFGHHGGGGFHGHGGHHFFGHDDDGAGFHBG:GHGCCFFGCGCBHEFGCFGCEEC00;;CF0;CGGGGGGGGGFFF
@M03495:530:000000000-LYBTV:1:2111:7832:4594 2:N:0:GTGACGTT+ATCTGGGA
ATATTTTGCCGTTGATAAACCAGCTAAGCCTGAAAAAAAAATCAAAGCTAAAAACTACAATGCTAAGACCACGATGTGACTGCTATCAAAGTTAGATATATATGTAAATTATTCATCTGTCAAATCCTAGAATTATATCATACCTGCTCCAGCAATCACGAACTGTAATGGTTTAGTGGGTTGTTCACTGTTTCTGAAAAATGAAGATAGTTGTCCAGCTTCCAAAAAGTTTATTGTGTTTTCTAGTGGAG
+
A3>AAFFFF4AAE?GGGFFGCGHHHFH4FGFHABBFAEGEGHHFHFHEHGHFF31FGFHHDGHHHHHHHBGEEEHA1BEFFFFHGHBGGHHHHHHGH4GGHHHHFFGFHGHHHHHHHHGFEFFHHHHHHHFHHFBGHFHHHG1FDGFBBFFGFGFHFCHGG/>FGFGGHHB?FGF1>1FAAF?.FHGDGHDGDHFGFHHHHHHGFBFHF0;;CGF00:CC:0/00<.;:;00;B0;;9;;BCBFG0BB.09
@M03495:530:000000000-LYBTV:1:2111:17288:4599 2:N:0:GTGACGTT+ATCTGGGA
ATATTTTGCCGTTGATAAACCACCCTCCCTGTGGTCGTTATCTTGCTCCTTCTGTCGTCAACGAATTTACTAATTCCAAAGCTCACATGCTGACAGATCGGAAGAGCGTCGTGTAGGGAAAGAGTGTTCCCAGATGTGTAGATATTGGTGGGCGGCGGGAGATTTAAAAAAAAAAACAATCACATGAGGAAAATATGCTGCATGCATGTGGTGAAAGGGACAACCAATTCGATCTCCAGTCGATGCTACTT
+
CCCCDFFFFFCBGGGGGGGGGGGGGHHGGHHHHHHHEGGHHHHHHGHHHHHGHHHHGGGHGHGGGHHHHHHHHHHGHGHHHHHHHHHHHHHHHHHHHHHHGGGGHHHGGGGGGFGGHGFHHHHHFGB3DBGHHHFFBGF322@2D22@2?////-<<----./;00000=BC-;--.9;00000:00:/0///:00;00:0/000;0000;:.:000........;.0;0.00;.0:0000...0.:0;0:
@M03495:530:000000000-LYBTV:1:2111:23833:4607 2:N:0:GTGACGTT+ATCTGGGA
ATATTTTGCCGTTGATAAACCACCCTCCCTGTGGTCGTTATCTTGCTCCTTCTGTCGTCAACGAATTTACTAATTCCAAAGCTCACATGCTGACAGATCGGAAGAGCGTCGCGTAGGGAAAGAGCGTCCCCAGATGTGCACAACACCAAGCTAGCCGCGGAAGCTGTGATGAAACAGCTGACCCTCCTGCTATCAGGTTTGGCCTGATACTCTCATCAACTCCCTGGGGAAGCGATGCCAAAGACTGCACT
+
11AAAF3@FFAA1EEBEDDGGGCEEHHCGFFBABFD0AEGFHDA2B1B1EFFFEHGGABAEHECEGCFFFH22@D2F2210C1@1GG21@11FGHBCBGGC/?E0FGCAEC/E/>EGGFC/BBB0>?//?FF//<<??11?10?/?/..>.11<10.---:-;.000;;000;C0//;0/0;///9.;//900/000;00../0;.//;///::///;/9///--;-----;9---:-///-//-/////9
@M03495:530:000000000-LYBTV:1:2111:24460:4618 2:N:0:GTGACGTT+ATCTGGGA
ATATTTTGCCGTTGATAAACCAGAACCATCCAAAGCTCACATGCTGACAGATCGGAAGAGCGTCGTGTAGGGAAAGAGTGTTCCCAGATGTGGAGGTGTCGGGGGTTGCGGTATAAATATAAAAAAAAAACAATGAACTTTGTTTTTTATCAAATATTCTCATTAATTTAACGAAGATCTGTAGAAGTTAAGCGTATCTAGAGATGACACTAGTTCGTGTGTGTAGATACATTAGAGGTCATGGTACACTA
+
BCCCCFFFFFCAGGGGGGGGGGHHHGHHHHHF3FHHHGHHH5FGGHFHHFGHFH2AFEFFFFEAEEA1BFGGHFHH3B5FB4BGHGHEGB@@331111B31///<///0/////222111@111=/AD-<...0000000:0;///:-.0000;000000000;00:;;;00....9000;00;00000000099...;000000000000/:00:.;.;....0:00000:0:000/:;0000000000/
@M03495:530:000000000-LYBTV:1:2111:14151:4650 2:N:0:GTGACGTT+ATCTGGGA
ATATTTTGCCGTTTATAAACCACCCTCCCTGTGGGCGTTATCTTGCTCCTTCTGTCGTCAACGAATTTACTAATTCCAAAGCTCACATGCTGACAGATCGGAAGAGCGTCGTGTTGGGAAAGAGTGTGCCCAGCTTACTTGTGTTTTTCGTTTTGGTGTGATTTGGTACTTGATGCCGCACATGAGAAAAGTACAGAATCCAGTTCGGGTCCGAAACGTGAAGAAATAATGGAGAGTATTTTGTTCAAATG
+
1>AAA@F31B>111AF3A3BAA0A0FGE00GH100A0AA/AAF2B11A1ABAG1F2BA/AFDFCFHFHHF1GHFHF1@F100FBGD@2BGH@GF1@GH@///?/000/?//E/G0/<E/GEG0BBBG11101/0@111@>F1<0@F0/0/0<?/0/.>..=D>G1<<><1=<D00DC-CCCABBCBCHHGFGFB:0:C0C:00C0;9A:.-;AA.-;..9../9///99;///-/:/9/;BB/9-//:/9/
@M03495:530:000000000-LYBTV:1:2111:23583:4659 2:N:0:GTGACGTT+ATCTGGGA
ATATTTTGCCGTTGATAAACCACCCTCCCTGTGGTCGTTATCTTGCTCCTTCTGTCGTCAACGAATTTACTAATTCCAAAGCTCACATGCTGACAGATCGGAAGAGCGTCGTGTAGGGAAAGAGAGTTCCCAGATGTGGTAAACTCCGGGGTCGCTGGACTATCAGAAAAAAAAAAGTATGACGATGCGGCTCGGGACGCTAGCGTCGGACGCGAGACCGCATTGTCACCTCTAGTACTCAATCAATTCTC
+
BBBBBFFFFFBAEEGFGGGGFGGGGGHFGHHHHHFHGGGHHGHCHHH5FGHHHHHEFGGHGHGGGHFHHHHHFHGH5DFGEGHHHHHHHHHHHHHGHGFHCGFGFGGG?AGCEFFGFFBGHHFH2<BBB?DFFH23332222>2222///<</>-..<001/=0=000</.<;--;.009000:....----.----;--.../-.;-----9-9--;.---.;9;/////.B///9//9///9/////9/
@M03495:530:000000000-LYBTV:1:2111:23050:4727 2:N:0:GTGACGTT+ATCTGGGA
ATATTTTGCCGTTGATAAACCAGTCACAACCACTTCTTGCCCTCCAAAGCTCACATGCTGACAGATCGGAAGAGCGTCGTGTAGGGAAAGAGTGTTCCCAGATGTGTAGATCACGGTGGTAGGCGGAATATTAAAAACAAGTAAATTTAAGTAAACTATGCTTCAAGCATTCCAGCCACATATCAGTATATGTCAGAAACCAGTGCGTGGCCGAAACGGTCATCAACAATAGCACGTAATAGTTCCAATAA
+
BBBBBFFFFFBAGGGGGGGGGGHHHHHHGGGGCHGHFGHGHHHH?FHHFGHHEFHHHGHFFFHFHHFHGGGGFHHG??EEE?GGHGFGHEB?BG@4B@@@31@3@444344?33>/?F?/43/3<////2222>2>2//<2?<11?1<111F111111111<1111>>011111>0>./<000000000000=00=00//...000-..--.-----.....0000/0::0090/-;...////////:9/
@M03495:530:000000000-LYBTV:1:2111:13916:4756 2:N:0:GTGACGTT+ATCTTGGA
ATATTTTGCCGTTGATAAACCACCCTCCCTGTGGTCGTTATCTTGCTCCTTCTGTCGTCAACGAATTTACTAATTCCAAAGCTCACATGCTGACAGATCGGAAGAGCGTCGTGTAGGGAAAGAGTGTTCCAAGATGTGTAGGGCTCGGGGGGGGGCGGGTCATTATAAAAAAAAAAAATAAGATAATGTACACAAGTAGCATACTAATCTAGTACAGCGACAATACCAGATACGTAGCAGTGTGTCATCTG
+
CCCCCFFFFFECGGGGGGGGGGGGGHHGGHHHHHHHEFFHHHHHHHHHHHHHHHHHGGGHGHGGGHHHHHHHHHHHGHHHHHHHHHHHHHHHGHHHHHHHGGGGHHHGGGGGG/FFHGHHHHHHDDDBDHHHHHHHHF33>2/=@/</</>-----9-<9-.1111<:1B:@B=A---.<<1<<1111111110.:11111110:11<011111<:10-----0100<:.::<.00<.10<011.<11:1:
@M03495:530:000000000-LYBTV:1:2111:7374:4758 2:N:0:GTGACGTT+ATCTGGGA
ATATTTTGCCGTTGATAAACCAGAACCATCCAAAGCTCACATGCTGACAGATCGGAAGAGCGTCGTGTAGGGAAAGAGTGTTCCCAGATGTGTAGATCTCGGGGGGGGCCGGATCATTAAAAAAAAAAAGAAAAATCAGTCACGAGAACATCGTGTACATGTCATATATAGAAAAGAAAGCATCAGAGTACAATCAATCTCTACATAAAGAGTCTACTCACAATAGACACTGCATCAGGTTCACTGCGCAA
+
BCCCCFFFFFCCGGGGGGGGGGHHHHHGHHGHHHGHFHFHHHHHHHHHHHHGHHGGGGHHGGEGGEFBBGGGHHHFBFDG4B@EHHHHHGFD443444B41?/>EC-;---A-.-.00000:B9CA-:=.;.;/:.:0000:0..-..0/00..../00000000000000000//../0/0000000000:000000000;000:00000/:00000000000:0000/;00000:0000;00000.--;
@M03495:530:000000000-LYBTV:1:2111:14991:4778 2:N:0:GTGACGTT+ATCTGGGA
ATATTTTGCCGTTGATAAACCAGGACTCAGGCTGGACCAAAGCTCACATGCTGACAGATCGGAAGAGCGTCGTGTAGGGAAAGAGTGGTCCCAGATGTGGAGATGCCGGCGGTCTGCGGTTCAATACAAAAAAAATATATGAACATTACAGCGGCGGAAGCTGAGTGCCATCGTGTGTACCTGGGGAGACAGAAGGTGTCTAACATGCGACTTCTGACGTCGTGGGCGGTGGGAGGTCTGTCGATTCTCGC
+
AABABFFFFFBACGGGGGGGGGHGGEFFHHGHHHGHFFF2EBFHHHHHHHHHHBGFHHHHHG1FGHFHGFGGEEC2FDFBCACGHB314@FAFGGFG4B3B/3B3B?>>///<//2@////<111111110/>--.0=0000=00000000<C------.;:009;00:///.;.;../////9.-.;...9/9/.///99//;/9;/9.--;/////.:.9-;.-.---9.-..-;.//99...;///.9
@M03495:530:000000000-LYBTV:1:2111:10223:4794 2:N:0:GTGACGTT+ATCTGGGA
ATATTTTGCCGTTGATAAACCAGGGACTCAGGCGGACCAAAGCTCACATGCTGACAGATCGGAAGAGCGTCGTGTAGGGAAAGAGTGTTCCCAGATGTGTAGAACTCGGCGGTCGCCGTAACTATAAAAAAATAAAAGCTACACGCGCAGTCGTACGTCTCTGCTTCCCTAAACGCTCCTGTGCGTACTTCGTAGGGTGTTGTTCATGGCTTACGTCCACTCCTACAAGACCGTTACGGTCCGAGTTTACC
+
ABB@AFBFFBDBEGGGGGGGGGHGGAGHHHFCHGGC2EFFGHFFFHGHHHHHEBGGHFGGCFGGGAHHEEEGEG?23BFEHHHHF4B4?FGGF3/F3B4B?34433B/////////?///..111F<11<-@<00=00.00;0/.---:-=9....-/.//900090//00/0/.-9..;///;...-./;.9....;.9..;./////9..//...../9/.9;/99:...-9;;.....;-.-../://
@M03495:530:000000000-LYBTV:1:2111:11507:4816 2:N:0:GTGACGTT+ATCTGGGA
ATATTTTGCCGTTGATAAACCACCCTCCCTGTGGTCGTTATCTTGCTCCTTCTGTCGTCAACGAATTTACTAATTCCAAAGCTCACATGCTGACAGATCGGAAGAGCGTCGTGCAGGGAAAGAGTGTTCCCAGATGTGTAGATCTCGGGGGTGGCCCGGTCTTCTAAAAAAAAAAAAAAACGGAAGTGGAGGGAAGAAGTGTACATCTGTATAAGGAGATGTGCAGTATAGGTATCGTCATAGACAATACA
+
?BACCFFFFFCCGGGGGGGGGGGGGHHGGHHHHHHHCGGHHGGHEHHHHHHHHGHHGGGHGHGGAHHHHHHHHHFH@GFHHGHHHHHHHHHHGHHHGFFHGGGGHGHGGGGEE/?GHGFHHHHHBFF3?FGHFGGHHH2>FF222DFA/<----...--:-.000<000:A---9-9---.-;...9///..-....://////;//;/////////..///////////////:/.:EA./9B///////
@M03495:530:000000000-LYBTV:1:2111:12532:4818 2:N:0:GTGACGTT+ATCTGGGA
ATATTTTGCCGTTGATAAACCAGGGACTCAGGCTGGACCAAAGCTCACATGCTGACAGATCGGAAGAGCGTCGTGTAGGGAAAGAGTGTTCCCAGATGTGTAGATCTCGGTGGGCGCCGGAGCCTTAAAAAAAAAAAAAACACAAGTGCAGAAGCGAGGGCGAACATAGCGGCACAAATTATCAACATCACAATCGTTGACCAATAAACTTCGCCAACATATGCACGTAGTATCTCCTAGTCAGGTAACTC
+
DDDCCFFFFFDDGGGGGGGGGGHGGGGHGHHHHGHGBFHHHHHHHHHHHHHHHHHHHHHHGHGGGGHHHGFGG>EBBFGGGHHHGHGHBBFHHHHHHHHHB4344BB40?/E?//<////////@>>F21FCFCC<@<--....:.000000/:0-.;?-.-9---0000-----//.0000000/0::0000::9../9000.00000000....-../0:0000.::..000000:000000/:0000;
@M03495:530:000000000-LYBTV:1:2111:11173:4827 2:N:0:GTGACGTT+ATCTGGGA
ATATTTTGCCGTTGATAAACCAGCTAATCCTGAAAAAAAAATCAAAGCTAAAAACTACAATGCTAAGACCACGATGTGACTGCTATCAAAGTTAGATATATATGTAAATTATTCATCTGTCAAATCCTAGAATTATATCATACCTGCTCCAGCAATCACGACCTGTAATGGTTTAGTGGGTTGTTCACTGTTTCTGAAAAATGAAGATAGTTGTCCAGCTTCCAAAAAGTTTATTGTGTTTTCTAGTGGAG
+
BBABAFFFFFBAGEGGGGGGGGHHHHHHHHHC5GHCAEFAEHHHHFFFHHHFHGGHHHHHHHHHHGHHHHHHGFHGBFFFHBCGHHHHHHHEGHHHHHHFFHHHHHHHHHHHHHHHHHHHHHHHHHFHHHHHGHHHHHFGHHGFFH0FG22F2FFGFGHGFGGGHBH1GGHGHGGHGGFHGGFDFFBHHHHHGHFGGHGHAGDD0:FHHHHGHGGHHE/CCB/:0CGAA:;CFFGGFGFF/FGF009F.CA
@M03495:530:000000000-LYBTV:1:2111:18394:4833 2:N:0:GTGACGTT+ATCTGGGA
ATATTTTGCCGTTGATAAACCAGGACTCAGGCTGGACCAAAGCTCACATGCTGACAGATCGGAAGAGCGTCGTGTAGGGAAAGAGTGTTCCCAGATGTGTAGATCTCGGGGGGCGCCGGATCATTAATAAAAAAAAAGAATATTCTATTATGGCATGTCAATCCATATATTCCTGACTTCAGATGCTCACATACAGTGTGTTATGATGATGCTCAACTGTGTCGAATCGTGCAAACTACGTATACAATAAA
+
CDDCCFFFFFCCGGGGGGGGGGHGHHHHHHHHHHGHCGHHHHHHHHHHHHHHHHHHHGHHHGGGGHHHGGGGEGFGFFFEGHGGHFHBBGHHHHHHB@44434@4440F//<----<---.-AB0000<F00FFC--.<.<000000000000./0.0000:0/<0000000000:/0000:000<0<0:0000000000</0:0:0000000000:0/0000...<...<..00.<00..<0<000<0<0
@M03495:530:000000000-LYBTV:1:2111:7415:4858 2:N:0:GTGACGTT+ATCTGGGA
ATATTTTGCCGTTGATAAACCACCCTCCCTGTGGTCGTTATCTTGCTCCTTCTGTCGTCAACGAATTTACTAATTCCAAAGCTCACATGCTGACAGATCGGAAGAGCGTCGTGTAGGGAAAGAGTGTTCCCAGATGTGTAGATCTCGGGGGTCGGCGGATCATTAAAAAAAAAGAAGTAAGTCATGTGATGAAGATCCGTGTAGATAATGCTAGACTATATATACACATGTATATATGTAGGTATTGTGAT
+
BBBBBFFFFFDBGGGGGGGGFGGGGHDFGHFGGHFHFFGHHHHHHGHHHHHHHHHHGGGHGHGGGHHHHHHHHHHFFGHHHBFHHHHHHHHHHHHHGHHHGEGGGHHGGGGGG?GEHGHHGHBF?F3BFGFFFGG?GF33>@22@2<F//><.-------;.9000009:-;A.../:////////////9///////...;./B/;/////////;/////9/////;//;/9//9/////9/:/;:9/:
@M03495:530:000000000-LYBTV:1:2111:22447:4879 2:N:0:GTGACGTT+ATCTGGGA
ATATTTTGCCGTTGATAAACCAGCTAATCCTGAAAAAAAAATCAAAGCTAAAAACTACAATGCTAAGACCACGATGTGACTGCTATCAAAGTTAGATATATATGTAAATTATTCATCTGTCAAATCCTAGAATTATATCATACCTGCTCCAGCAATCACGACCTGTAATGGTTTAGTGGGTTGTTCACTGTTTCTGAAAAATGAAGATAGTTGTCCAGCTTCCAAAAAGTTTATTGTGTTTTCTAGTGGAG
+
CCCCCFFFFFCBGGGGGGGGGGHGHHHHGFHHHHGGHGGGGHHGHHGFHHHAGHGGHHHHGHHHHHHHHFHHEGHGFFFFHGFHFHBGHGHHHFFHHHHHGHHHHHHHHHHHHHHHGGHHHHHHHHGHHHHGFFHHHGHGHHHCGFHHFHFGHGCHHHGGGGGGGHHFHFHHHEB1>FGCAFFGHHHDHHHHHHHHHGH0GGFF0CFGHHHFCHH0FHFHCCFFFFEEG:0;:FFFFB:FFGEG0:BF.BA
@M03495:530:000000000-LYBTV:1:2111:11057:4879 2:N:0:GTGACGTT+ATCTGGGA
ATATTTTGCCGTTGATAAACCAGGACTCAGGCTGGACCAAAGCTCACATGCTGACAGATCGGAAGAGCGTCGTGTAGGGAAAGAGTGTTCCCAGATGTGTAGATCTCGGGGGTGGCCGTGTCATTAAAAAAAAAAAAAAAAACTAATGGAGTGTACGTGTACTACAACACAGAAATAGCATGCTGATTCACAGTGAAATACGAAATGACCTACATTGATTAACTAGTTGTATAGTAGTACTAACGAACAAG
+
CCCCDFFFFFCCGGGGGGGGGGHGHHHHHHHHHHGHEGHHGHHHHHHHHHHHHHHHHHHHHGGGGHHHGGGGFGFGHHGHHHHHHFF4BGHGHHHHHGHFHF44B?4?F//<///0@</<?0?1?11?=F@DGGCC-:---;.0000000/0.000.//9/0;00000....000000000009000090000000009;0..::.0;0000/000000;:000000000000;000000090::..--//
@M03495:530:000000000-LYBTV:1:2111:19716:4922 2:N:0:GTGACGTT+ATCTGGGA
ATATTTTGCCGTTGATAAACCAGAGGACTCAGGCTGGACCAAAGCTCACATGCTGACAGATCGGAAGAGCGTCGTGAAGGGAAAGAGTGTTCCCAGATGTGTAGATATCGGTGGGGGCCGTATCATTAAAAAAAAAACACGTCAAACACAACCTTAGCCTACAATCAACGCAGACATTCCTACATTTAGATACCTCGGTTCAACCCAACGCCATTGAGTCGCCGGAAGTGTCCTATGTTGCTTGTATCAGA
+
BBBBBFFFFFBAFGGGGGGGGFGFFFHHHHHHCHHHGGHHHHHHGHEHFHHHGHHHHFHHHHHGGGGGHHGEFGEG3BFGFEGACFGBF@4BFFGFAHD4B443BB444?/>EC//<//<//00222222<1>A?--<....<..0;...:../0000/0::/00/00/.--99./;00;000/00;0000009//....;://......-9..9////;>-.--9-.//9//////;//////./;////
@M03495:530:000000000-LYBTV:1:2111:16464:4955 2:N:0:GTGACGTT+ATCTGGGA
ATATTTTGCCGTTGATAAACCACCCTCCCTGTGGTCGTTATCTTGCTCCTTCTGTCGTCAACGAATAATTCCAAAGCTCACATGCTGACAGATCGGAAGAGCGTCGTGAAGGGAAAGAGTGAGCCCAGATAGGCAGTGTGTGGCGGACTGCACGGTCATGAATTCGAAAAAGATCCAGGTCCTTCACTCCGGTGTTCTGCGAGGGTCGAGGCTCCAACTATGGACAGCTTACGCGCGGAATAGAATATATC
+
AABB?FF54DDAEAGGFBGDA4AFEAHGGFFA322B2AEGE5FG55FG3A5AFDGFFG1GDGEFFAEFFADGE5B32BF3B3DBCFHEEFGFFFCDEAFAC1>?E?//3/BBEG0?G3F?F31BB/?/?D1101@/01@100/<///-<.0<1.-...0000=00.0.<-.:C0;0:0///000<;::0/.---..00009--;-9/-----...//9/9//////;./BBF.9-9>--9.//9/999/9;
@M03495:530:000000000-LYBTV:1:2111:9034:4961 2:N:0:GTGACGTT+ATCTGGGA
ATATTTTGCCGTTGATAAACCACCCTCCCTGTGGTCGTTATCTTGCTCCTTCTGTCGTCAACATTCCAAAGCTCACATGCTGACAGATCGGAAGAGCGTCGTGTAGGGAAAGAGTGTTCCCAGATGTGTAGATCTCGGGGGGCGGCGGATCATTAAAAAAAAAAAAACATCACAATATTATTCATTAAGACGCACAAGTACAAGATTATAACAATTGTCGGTATAATGATGTGCTAGTTGTGTCTGAGACT
+
DCCCDFFFFFBBGGGGGGGGGGGGGHHGGHHHHHHHFGGHHHHHGGHFHHHHHHHHGGGHGHHHHGHHHHHHGHHHHHHHHHHHHHFHHHGGGGHHHGFGGGGFGFHGFHGHGGGHDBFHGBCEHHB333B33D??B//>/<-<-------.000<0009@-----<9.0<0000:000000000000000.----/.000000/00000000000000.--..00000::0:0<00<00<./00000000
@M03495:530:000000000-LYBTV:1:2111:11693:4966 2:N:0:GTGACGTT+ATCTGGGA
ATATTTTGCCGTTGATAAACCAGCTAATCCTGAAAAAAAAATCAAAGCTAAAAACTACAATGCTAAGACCACGATGTGACTGCTATCAAAGTTAGATATATATGTAAATTATTCATCTGTCAAATCCTAGAATTATATCATACCTGCTCCAGCAATCACGACCTGTAATGGTTTAGTGGGTTGTTCACTGTTTCTGAAAAATGAAGATAGTTGTCCAGCTTCCAAAAAGTTTATTGTGTTTTCTAGTGGAG
+
AA3AAFFFFFBBGFGGGGGGGGHHHGHHHHHHHHHFFE2EFHHGHHBHHHHGHHGHHGHHHGGFHHHHHHHHGGHGFGHHHGHHGFFHHGHHHHHHHHHEGHHHHHHHHHHHHHHHHHFHHHHHHHHHHGHHHHGFFHHHHHHFHHHHBFHFFHBGHFHGCGGGHFHEFH1?FGHHHHHHGGGCGHHFHHEFFEHHHHEHHHHHBGFHEB;0CGCGHFGBGHBCCGC.C9CFGFFFFBCFFGGGGBFG?CA
@M03495:530:000000000-LYBTV:1:2111:15702:4968 2:N:0:GTGACGTT+ATCTGGGA
ATATTTTGCCGTTGATAAACCAGGACTCAGGCTGGACCAAAGCTCACATGCTGACAGATCGGAAGAGCGTCGTGTAGGGAAAGAGTGTTCCCAGATGTGTAGATTTCGGTGGGGGGCGGAGTCTTAAAAAAAAAAAATGAGTAAACGAAGTGAGGCGAGGAAGTCTCGAGAGTAAAGATGGTTAGATGTACCTATTCTAATGAGGCAGAGTCGTATATCAGTACTTGAGCTGCTACGTGTTGGTCTTCACA
+
CCDCDFFFFFCCGGGGGGGGGGHGHHHHHHHHHHGHHHHHHHHHHHHHHHHHHGHHHHHHHGGGGHHHGGGGGG?EFFFHHHHFHGHBBGHHHHHGBGFEFB44444BE?EGE/<--9---./:<BB0B0<<=99--.000:0000.<.<<<:0..-----/<0:00/<..<B00000000000.000<000::000000000:/.....0<-../00000000:000:0000::0..//....00<000<
@M03495:530:000000000-LYBTV:1:2111:17766:4983 2:N:0:GTGACGTT+ATCTGGGA
ATATTTTGCCGTTGATAAACCAGAACCATCCAAAGCTCACATGCTGACAGATCGGAAGAGCGTCGTGTAGGGAAAGAGGGTTCCCAGATGTGTTGGTCGGCGTGGTCGGGAGGATAATTCTAAAAATAATCAAAATGGCAGACTCAAGGGCAGGAGCCAATAGCAAACCAGATCGGAAGCCGGGAGCAGAAGGAAAGAGTGTTCCTGGTCACATAGATACGGAGAGGCTAGTGCGTAGGCAGGATACAGGT
+
AA?AADFFFFBBGCEGBFGFGCEGEGHHGHHHFD3GACAFFEGHHFD2FFAF3FEEFGE1201BAE?1BBFEHHHG?C1111BEE3CEHH44B3?113/////>//3/////</222@222@F22@0211?<1111<10<?/011>1<1....-<<..///0==D0/..;..CB....:..-----../9//9.//9//;0///////9////////9//....;.A.././//-..;.//.-.///99//
@M03495:530:000000000-LYBTV:1:2111:12057:4995 2:N:0:GTGACGTT+ATCTGGGA
ATATTTTGCCGTTGATAAACCACCCTCCCTGTGGTCGTTATCTTGCTCCTTCTGTCGTCAACGAATTTACTAATTCCAAAGCTCACATGCTGACAGATCGGAAGAGCGTCGTGTAGGGAAAGAGTGTCCCCAGATGTGGAGATCTCGGTGGTCGCCGCGGCATTTTAAAAAAAACATAACCTACTGCATTCATGCTGACTGTCTTGTACCTTATGTAATCGTGTATGTTCAGGTATGAACTATATTACATT
+
BBBCCFFFFFDBGGGGGGGGGGGGGHHGGHHFFHGH2EFGHGGHFHHHGHHHHHHGGFGHGHGGGHHHHHHHFHHGFHGGHHGHHHGHGHHHHHHHHGHHGGGGFEHGGGGED?BFG/FGHHGHGF?3BFGHGEH33222/2@2@@</<?//1/><----<<:000;:0<C@@9..;00//0/;00000;;000000;/000000/:///;////:/9//.::.//9////;/9////9:/:/9///////
@M03495:530:000000000-LYBTV:1:2111:17629:5005 2:N:0:GTGACGTT+ATCTGGGA
ATATTTTGCCGTTGATAAACCAGCTAATCCTGAAAAAAAAATCAAAGCTAAAAACTACAATGCTAAGACCACGATGTGACTGCTATCAAAGTTAGATATATATGTAAATTATTCATCTGTCAAATCCTAGAATTATATCATACCTGCTCCAGCAATCACGACCTGTAATGGTTTAGTGGGTTGTTCACTGTTTCTGAAAAATGAAGATAGTTGTCCAGCTTCCAAAAAGTTTATTGTGTTTTCTAGTGGAG
+
BBBBBFFBFDD>EACGFGGGGGFHHHHHFHHHFGGG2EEGGGFFHFHGGHGHFEEHFGHHGHFFHHHHHHHHEGGF1BF4@DBFHHFHFFF@FHHEHHHHHHHHHGHGFGHHHHHHHHHHHFGHHHHHHHHHHHHHBGGHHHBGGHGEGHBGFGFHEFFDDGGDHHF1@FHFGHHHHFFHGGGGHHEGHHHHBGEGGH0F.<0DD;0CHHHCFF0CG/CF0G/C00..9;;CFC00;B99FFGGFFGB.CE
@M03495:530:000000000-LYBTV:1:2111:10058:5019 2:N:0:GTGACGTT+ATCTGGGA
ATATTTTGCCGTTGATAAACCAGCTAATCCTGAAAAAAAAATCAAAGCTAAAAACTACAATGCTAAGACCACGATGTGACTGCTATCAAAGTTAGATATATATGTAAATTATTCATCTGTCAAATCCTAGAATTATATCATACCTGCTCCAGCAATCACGACCTGTAATGGTTTAGTGGGTTGTTCACTGTTTCTGAAAAATGAAGATAGTTGTCCAGCTTCCAGAAAGTTTATTGTGTTTTCTAGTGGAG
+
CCCCCFFFFFCCGGGGGGGGGGHHHHHHHHHHGHHHFGGGGHGHHGHHHHHHHHGHHHHHHHHHHGHHHHHHGFHGFFHHHHHHHHHHHHHHHHHHHHHHHHHHHHHHHFHHGHHHGHHHHHGHHGHHHFHHHHHHHHHFHHFHHHEHHGHHHCGHHGHGCEGDFHHGHHHGHAGHGHHHDFCGHGHHHHHHEHHHGHGHHHEDHFFFHHHHGHGGFHEHHGGGHHHG0CBF90CFGFGGGF0CBBCGGFE
@M03495:530:000000000-LYBTV:1:2111:16111:5057 2:N:0:GTGACGTT+ATCTGGGA
ATATTTTGCCGTTGATAAACCAGCTAATCCTGAAAAAAAAATCAAAGCTAAAAACTACAATGCTAAGACCACGATGTGACTGCTATCAAAGTTAGATATATATGTAAATTATTCATCTGTCAAATCCTAGAATTATATCATACCTGCTCCAGCAATCACGACCTGTAATGGTTTAGTGGGTTGTTCACTGTTTCTGAAAAATGAAGATAGTTGTCCAGCTTCCAAAAAGTTTATTGTGTTTTCTAGTGGAG
+
CCCCCFFFFFCCGGGGGGGGGGGHHHHHHHHHHHHHHGGGGHHHHHFFHHHGHHGHHHHHHHHHHHHHHHHHGGHGGBHHHHHHHHHHHHHHHHHHHHHHHHHHHHHHHHHHHHHHHHHHHHHHHHHHHHHHHHHHHHHHHHHHHHHGHHHHHHGHHFHGGFGGHGGGHHHGHHHGHGHGEFGGHHHHHHHHHHHHHFHGGGHHFHHHHGGHHGHGHHFGGHFFEB.;.CFGGGGGFGFGFFFGFBCBA0;
@M03495:530:000000000-LYBTV:1:2111:7070:5073 2:N:0:GTGACGTT+ATCTGGGA
ATATTTTGCCGTTGATAAACCACCCTCCCTGTGGTCGTTATCTTGCTCCTTCTGTCGTCAACGAATTTACTAATTCCAAAGCCACATGCTGACAGATCGGAAGAGCGTCGTGTAGGGAAAGAGTGTTCCCAGATGTGTAGATCTCGGGTGGGGGGTGGCCCATATAAAACAATAAAAAGGGAAAAAAGTACTTTTGATAACAGTACAGAATAGAAAAGAAAAATACAATGCACATAAAGTGACTCGATATG
+
ABBBBFFFFF?ACEGGGFGGGGGGGGHEGHHFGG2AAEFHDFHHFFGHHHHHGHHGFGGHGHGGGHHHHHFGAGHB@DGHHHGHFHHGEHHGBGHEHBCEFFCFCGGEGCEGGGFGEB0FEGFBD?BFB2B?AGDD?F222@222@//<>///----9..../////9//..;;///;.;.....;-.////9/9/9//////9/9//////;///./.;/9../;:9B///;/9//9;/99//:..9.-/
@M03495:530:000000000-LYBTV:1:2111:24080:5077 2:N:0:GTGACGTT+ATCTGGGA
ATATTTTGCCGTTGATAAACCAAACCACTTCTTGCCCTCCAAAGCTCACATGCTGACAGATCGGAAGAGCGTCGTGTAGGGAAAGAGTGTGCCCAGATGGGTAGATACTGGTGGTGGCCGTAACCATCGAATAAAGACATCTCTATTGGTACTTATGGCTACCCGTTGGCGATGCAGGTCAGATGTTGTGCTTTACGTTTTCACGACAAGCTTTATTTCCGGTTTTCGTTTCTGTCAAACTAATTATTTTC
+
AAABBFFFFFDBEGGGGFGFFEDHHGHGFFBAGGHHBHHGGFFHHGHGDGGHFFHHGHFBBFEGDFDHGEFEEEEE?25FEEGHGFH43B3BFBCAG@33??3/344444?B2/?//0?/<///222?/B?2?32222222>2@22222<1111?1<1/01000<.0<01--<C.00.<</<==0000/:000000.///.00;..-9-9./90000000;--...09././//9/////;/9/://////
@M03495:530:000000000-LYBTV:1:2111:11574:5089 2:N:0:GTGACGTT+ATCTGGGA
ATATTTTGCCGTTGATAAACCAGCTAATCCTGAAAAAAAAATCAAAGCTAAAAACTACAATGCTAAGACCACGATGTGACTGCTATCAAAGTTAGATATATATGTAAATTATTCATCTGTCAAATCCTAGAATTATATCATACCTGCTCCAGCAATCACGACCTGTAATGGTTTAGTGGGTTGTTCACTGTTTCTGAAAAATGAAGATAGTTGTCCAGCTTCCAAAAAGTTTATTGTGTTTTCTAGTGGAG
+
CBCCCFFFFFCCGGGGGGGGGGHHHHGHHHHHHHHHFGGGGHHHHHGHHHHHHHGHHHHGHHHHHHHHHHHHGGHGGGHHHFHHHHHHHHHHHGHHGHHHHHHHHHHHHHHHHHHHHHHHHHHHHHHHHHHHHHHHHHHHHHHHHGHHHGHGHHHHHHHGGGGGHHHGHHEFGHHHHHGHFEGAGGHHGHHHHHHD0DGFFFHHHHFCGGGFHHEHHBFHBCFCGGE.A0BBBFFFFGFGGGFGGGGG.;C
@M03495:530:000000000-LYBTV:1:2111:9063:5113 2:N:0:GTGACGTT+ATCTGGGA
ATATTTTGCCGTTGATAAACCAAAGCTCACATGCTGACAGATCGGAAGAGCGTCGTGTAGGGAAAGAGTGTTCCCAGATGTGTAAATTTGTGTGGTCGGCGGGACGAGAAAAAAAAAGGAAAAGAGTGACAGGATAAGGGTAAGCGATGGGGGAGGTGAGAATACGCGTAGAATTATAACGGTTCCAGAGCACAGGGATGATGATGTTCTCACGTGCATGCGGTTAGGGAAGAGCAGTAGATTGACGAGAT
+
BBBBBFBFFFDAFCEBFGGFGGHGHHHHFHGFFBHB5BFGFDFHFGGAHHFGGGFGG12ABFGHGGGH5F5D553B@FH55B444@B4B44?B1123>///>B///////100/---../<<//C/=0000<..00;00.;:/00-......;---..0.00000..;;9-.////////.9...////.//......../9///9///////..9..9//.-.-...:/..;9.9///9//////..-..
@M03495:530:000000000-LYBTV:1:2111:16130:5113 2:N:0:GTGACGTT+ATCTGGGA
ATATTTTGCCGTTGATAACCAGGACTCAGGCTGGTCCAAAGCTCACATGCTGACAGATCGGAAGAGCGTCGTGTAGGGAAAGAGTGTTCCCAGATGTGTAGATCTCGGTGGTCGCCGTATCATTAATAAAAAAAAAATTATCATACATTAGAGTTCCATGCGCAGTCGTAAACTTTTACAACTGCCGGACTTGTCGCAGCTGTATCTCCTCGACAGCCCATACTCAACGAGCTGTGTCGCGCCATATCACC
+
CCCDDFFFFFCCGGGGGGGGGGGHHHHHHHHHHGHHHHHHHHHHHGHHHHHHHHHHHHHHGGGGHHHGGGGEF1FGGFCGHHHGFHGBFGHHEFFEGH4B344444?C////3>//<//0B3DF3B3DB33D@/<A/01<111<11111<<11>11000<0..<-.0;:...0:000000000/0/-----:000..-.-:0:00000:0/..-:-..9.///0000/..;-.00:::.9---..000;0/
@M03495:530:000000000-LYBTV:1:2111:14486:5136 2:N:0:GTGACGTT+ATCTGGGA
ATATTTTGCCGTTGATAAACCAGCTAATTCCAAAGCTCACATGCTGACAGATCGGAAGAGCGTCGTGTAGGGAAAGAGTGTTCCCAGATGTGTAGAGCTCGGGGGGCGCCGGGGCATTAAAAAAAAAAAAAAAGTAGAGGTCGAATGCGGATGTTAGCTACATATTATATTAGAAGGTAGAGCTGTACAAATATGGACTAGACCGAGACAAGACATTAGATGTAAGGGCATATATGATGAGCTGTAATCTA
+
CCCCCFFFFFDDGGGGGGGGGGHHHHHHHHHHHHHHHHHHGHHHHHHHHHHHHHGGGGHHGGGGGEGBFGHGHHHHFGFGDDFHHHHHHHFH443434B3EE/>E?---9-----</<11<1FAFFAC----9<01111/0/--.001.----01111<100<1111111111111.0101:100<111101<<11100:0010----.</.//<<1:111<<11<0..9/<<11111110:101:11:11
@M03495:530:000000000-LYBTV:1:2111:14523:5138 2:N:0:GTGACGTT+ATCTGGGA
ATATTTTGCCGTTGATAAACCAGCTAATCCTGAAAACAAAATCAAAGCTAAAAACTACAATGCTAAGACCACGATGTGACTGCTATCAAAGTTAGATATATATGTAAATTATTCATCTGTCAAATCCTAGAATTATATCATACCTGCTCCAGCAATCACGACCTGTAATGGTTTAGTGGGTTGTTCACTGTTTCTGAAAAATGAAGATAGTTGTCCAGCTTCCAACAAGTTTATTGTGTTTTCTAGTGGAG
+
AAA1AFF3DFD1EEAF33GFE0FCGHGFBGHF1FBF0FC0FHHGFGHGHHFHDFCHHHHDGGHHHEGGH0AGG//E0B2DFGHGHB>FGGGGHBGGH2FGF2BEF2F2@DGHHFFDGFGGDH2FFGHHFFFFG1B2EGH2FFFGHFHG1GBGEFFBGCGFG@C/GFF@>FD@FFCDFGAA<FCGHFHEF1?GD<11<>11<FGG1F1<G0DGHGB0=CGH0DC0</.;/;0;00<0:0//:/0<C0CF.:E
@M03495:530:000000000-LYBTV:1:2111:6472:5196 2:N:0:GTGACGTT+ATCTGGGA
ATATTTTGCCGTTGATAAACCAGCTAATCCTGAAAAAAAAATCAAAGCTAAAAACTACAATGCTAAGACCACGATGTGACTGCTATCAAAGTTAGATATATATGTAAATTATTCATCTGTCAAATCCTAGAATTATATCATACCTGCTCCAGCAATCACGACCTGTAATGGTTTAGTGGGTTGTTCACTGTTTCTGAAAAATGAAGATAGTTGTCCAGCTTCCAAAAAGTTTATTGTGTTTTCTAGTGGAG
+
B@BABFFFFFDAGGGGGFFGGGHHHFHGHHHHFHHHBEEEGHHHHHHFHHHGFHDHFFHHHHGHHGF3GHHHGGHGFFGFHDGHHHH4FHHHHHHHHGHGHHHHFHHHGFFHHHFHFHHHFHHHHHHHHGHGHFBFHHHGHGHFGFAGFGHHGHHHFHHGGCFDH1?FFHFFGHHF>1GH..-CGGHHHHHHH0=GFBDGGGFGFEGHHHHHHHFHGHCFGFFHFH.99CB0FFFFGB=FFBFFFGGF?0A
@M03495:530:000000000-LYBTV:1:2111:24389:5199 2:N:0:GTGACGTT+ATCTGGGA
ATATTTTGCGTTGATAAACCACGGACTCAGGCTGGTCCAAAGCTCACATGCTGACAGATCGGAAGAGCGTCGTGTAGGGAAAGAGTGTTCCCAGATGTGTAGAAGTCGGGGGGGGCGGTGTCATTAAAAAAAAAAAAGAGTCGAGCAGGGGAGGGCGGCGACGAAGGCACCCAGATAGATATCATACACAAGACAAATACCAGCAAAGAAGTCATGGAACCATGTGAGACGGTTCAATAGATTCAGGTGGA
+
3AABBFFFFBBBGAGGGGGGGGGGGFGHHHHHHGGFAGGBFHBGCGHGHFHBGH2FGHGHEFFGGHHFGEDFEF1BDB?3GHHHHBFG4BFGHHEFG4444B443B4?///>-9>--99-.9:///////;@B----...//-.;.-/9-@.---.---------........;.://////////:/;/..../../////;...///.//////////.;////9//9....;//////////////..
@M03495:530:000000000-LYBTV:1:2111:22724:5208 2:N:0:GTGACGTT+ATCTGGGA
ATATTTTGCCGTTGATAAACCAGCTAATCCTGAAAAAAAAATCAAAGCTAAAAACTACAATGCTAAGACCACGATGTGACTGCTATCAAAGTTAGATATATATGTAAATTATTCATCTGTCAAATCCTAGAATTATATCATACCTGCTCCAGCAATCACGACCTGTAATGGTTTAGTGGGTTGTTCACTGTTTCTGAAAAATGAAGATAGTTGTCCAGCTTCCAAAAAGTTTATTGTGTTTTCTAGTGGAG
+
CBBCCFFFFFCCGGGGGGGGGGGHHHHHHHHHHHHHFGGGGHFHHGHGHHHGHFGGHHHHHHHHHHHHHHGHGGHGHGHHFG3GFHFHHHHHHHHHHHHHHHHHFHHHHDGHHHHHHHHHHHGHHHHHHHEHHHHHHHHHHHFFGHHHHHHHHF2GGHHGDGGGHHHFHHHGHHHHFHHGDEGFHHHHHHHHFHHHFFGHFGHFBGFGFHHHFHGFHBGHGHHHHBCEGB0;;BFGGG;FGEF00FFGGBE
@M03495:530:000000000-LYBTV:1:2111:18478:5211 2:N:0:GTGACGTT+ATCTGGGA
ATATTTTGCCGTTGATAAACCAGCTAATTCCAAAGCTCACATGCTGACAGATCGGAAGAGCGTCGTGTAGGGAAAGAGTGTTCCCAGATGTGTAGATCTCGGTGGTCGGCGGATCAATAAAAAACAACAAAATTGGCTAGTATCACCAGTACTCCATCTAAACGCTGGAACGGGCAGACGTCGCTGTAGACAATCGCCGTTACCTCAGACGCGTAAGGCCGACTATGAGACGTTGTATCCCGATCATCACC
+
CBCCCFFFFFCCGGGGGGGGGGHHHHHHHHHHHHHHBGHHHHHHHGGHHHHHHHGGGG1FHGGEGEG1AFHGHHHHBGFGBBFFGHHHHH4444B4@FGGEC>EE13>/>///>/02@222FFB//F/?/00111<<1101111<101011111<0<<000<0.-..-::0:..--...-..--...00000/0;...-9...0:0000;-----..0/:-----009000..;..000;0;.:-.0000/
@M03495:530:000000000-LYBTV:1:2111:25415:5257 2:N:0:GTGACGTA+ATCTGGGA
ATATTTTGCCGTTGATAAACCAGCTAATCCTGAAAAAAAAATCAAAGCTAAAAACTACAATGCTAAGACCACGATGTGACTGCTATCAAAGTTAGATATATATGTAAATTATTCATCTGTCAAATCCTAGAATTATATCATACCTGCTCCAGCAATCACGACCTGTAATGGTTTAGTGGGTTGTTCACTGTTTCTGAAAAATGAAGATAGTTGTCCAGCTTCCAAAAAGTTTATTGTGTTTTCTAGTGGAG
+
BBBBBBFFFFBAGGGGGGGFGGHHHHHHHHHGFHFHGEGEEGHHHGGGHHHHHHGHGHHHGHGGHHHHHHHHGEGFFGHGHHHGHHEHHHHHHHHHFEGHHHGGHHHHFFHFHDGHGHHHHHHGHHHGHFHGGHHHHHHFHHGHGFCHGHHHFHHHGFFEDCDCG1GFHHHGHHHGGFHHCFGGHFHGHGHHDDDDD0D0GHHHHGCFHHCGGGHHHGCF0CFFHFE.;;FFFBFFCCFFFBFFBBBFFFE
@M03495:530:000000000-LYBTV:1:2111:11324:5261 2:N:0:GTGACGTT+ATCTGGGA
ATATTTTGCCGTTGATAAACCAGCTAATCCTGAAAAAAAAATCAAAGCTAAAAACTACAATGCTAAGACCACGATGTGACTGCTATCAAAGTTAGATATATATGTAAATTATTCATCTGTCAAATCCTAGAATTATATCATACCTGCTCCAGCAATCACGACCTGTAATGGTTTAGTGGGTTGTTCACTGTTTCTGAAAAATGAAGATAGTTGTCCAGCTTCCAAAAAGTTTATTGTGTTTTCTAGTGGAG
+
AAAAAFFFFFBBGGEGGFFGGGHHHHHHGGHHBGHH2EEGGGGHHHFHHHHHH3ECGFFHHHHHHHHHHHHHGEEFFFFDGFFGHFHFGFHHHFFHHFHHHFGHFGFHHFFHHHGGHHHHDHFHHHHHFBD3FGHHHHHHHHHFHGHF3C2BCB2FBGGGD<DAB??1GGDGHFFG<DGHFGGGFB<DD0DGFDFGFG0DCCGBGHFGFGGHFH0CBGF0CG/CCCG.9;0C9BFFGFFGGGFF09CFA0.
@M03495:530:000000000-LYBTV:1:2111:8467:5271 2:N:0:GTGACGTT+ATCTGGGA
ATATTTTGCCGTTGATAAACCAGGCGGACCAAAGCTCACATGCTGACAGATCGGAAGAGCGTCGTGTAGGGAAAGAGTGTTCCCAGATGTGTAGATCTCGGTGGTGGCCGTGTCATTAAAAAAAAAAACAATAGTAATTATTTTACTACATGCTCATTCTTACTATCGACATGTACTAAGCTATGAAGTATCTTATTAGTACAGCAGGCATGCTCAGTCTGAATGGATGAGAATCATCAATACTCTTATAG
+
CCDCCFFFFFCCGGGGGGGGGGHGHGGCGGABBFHHFGFHHHCHHHHGHHHHHGGGGHHHGEGGFG1?FHGFFGHHHGHB4BGHHHGHHHE?GF44BBF0C/EE//E00B//B2B3333D32@BC??@...11<0000=000=<00000<000000;0000000000..-.:000000::/0000000000;00000:0;C0000/...:0.00:0/00;:0000000000000000000:00000:0000
@M03495:530:000000000-LYBTV:1:2111:13318:5273 2:N:0:GTGACGTT+ATCTGGGG
ATATTTTGCCGTTGATAAACCAGCTAATCCTGAAAAAAAAATCAAAGCTAAAAACTACAATGCTAAGACCACGATGTGACTGCTATCAAAGTTAGATATATATGTAAATTATTCATCTGTCAAATCCTAGAATTATATCATACCTGCTCCAGCAATCACGACCTGTAATGGTTTAGTGGGTTGTTCACTGTTTCTGAAAAATGAAGATAGCTGTCCAGCTTCCAAAAAGTTTATTGTGTTTTCTAGTGGAG
+
AAA@AFD31FDAC11BFDFGGCHAHHHHGFFADBGG0E/E/FHFHG1BGGHHFF/GGFFBAFFHHFEGFFGHFGHG0BEDFDFFFHHHHHGHHHFDE2GFHGFH2BGFGDHHHG2DFHHGHGFHFGEFHGGHFHEHFHBFFFHHHFHHB1FFBGHHHFFGA@CAFF11?GB?F0FF<10A.<?EHE1BDG=GFHH00=<0C<DDGHGHHB0<G;00CGEBG0::00...9900;9000/;:B;FBB0F.0;
@M03495:530:000000000-LYBTV:1:2111:10955:5279 2:N:0:GTGACGTT+ATCTGGGA
ATATTTTGCCGTTGATAAACCAGCTAATCCTGAAAAAAAAATCAAAGCTAAAAACTACAATGCTAAGACCACGATGTGACTGCTATCAAAGTTAGATATATATGTAAATTATTCATCTGTCAAATCCTAGAATTATATCATACCTGCTCCAGCAATCACGACCTGTAATGGTTTAGTGGGTTGTTCACTGTTTCTGAAAAATGAAGATAGTTGTCCAGCTTCCAAAAAGTTTATTGTGTTTTCTAGTGGAG
+
AAAAAFFFDDA1AE1FGFG1EGHHHGHHHCHGHF1GHGGECH1FCD10A1A1FGEFFGH11EGGH@EGDGGCEEEEH1@F2FE1FH02FHF1@FG1@@2FFFGFHF2FF21BEHDGD2F>BFBGFEB>E>BBGFH2>EBGFBD0>DFGHEF1F0<GC1@C///ECFDDGHHFGCGH110.>FCCHBGGHHHHBGDGHFGHFHFHH0:0CHGFHFG0:/;;0C;CG:GG.0;BBFFB0CB///0;9F00.:.
@M03495:530:000000000-LYBTV:1:2111:18520:5290 2:N:0:GTGACGTT+ATCTGGGA
ATATTTTGCCGTTGATAAACCAGCTAATCCTGAAAAAAAAATCAAAGCTAAAAACTACAATGCTAAGACCACGATGAGACTGCTATCAAAGTTAGATATATATGTAAATTATTCATCTGTCAAATCCTAGAATTATATCATACCTGCTCCAGCAATCACGACCTGTAATGGTTTAGTGGGTTTTTCACTGTTTTTGAAAATTGAAGTTAGTTGTCAAGCTACAACAAGTTTAATGGTGTTTTCTAGTGAGG
+
1A1AAFBFFB>AA1AFFFEG10FCGHFFBAGH1GFHHCG?EHC1FAFGGBGGH1AGHFFHGDGHGH1B1FGE>/>F1@FCDFEDD2FBD1FGDHEFHHHHF2@2>22FDGHGHF2GDGHGGG>GFFGGHFHEGHDHHHFFHHFCFGFH<11B0CGF1@G/C@CCBGH1GHFFG0CGDDAGG..>.01000=<<<.-<0<G0/0:00;000;0;0C<B00;0:00/;9/0;00;;00009://;;00;900.
@M03495:530:000000000-LYBTV:1:2111:8549:5290 2:N:0:GTGACGTT+ATCTGGGA
ATATTTTGCCGTTGATAAACCACCCTCCCTGTGGTCGTTATCTTGCTCCTTCTGTCGTCAACTTTACTAATTCCAAAGCTCACATGCTGACAGATCGGAAGAGCGTCGTGTAGGGAAAGAGTGTTCCCAGATGTGTAGAGCTGGGGGGAGGTCGTGTCATTAAAAAACAAAAAGGCTAAATGTACAAGTTGGCGCTTTGAGGTTAGTTACTAGCAAGACTAATGCTCAAGCGCACTAGGTGTGACGGCTAC
+
AAA?AFFFFFBBGGGGGGGGGGGGGHHGGGHHHGFGGGGHHGHHHHHGHHHHHGHHGGGHFHHHHHHHH5GHHHGHFGHHHHHHHGHHHHHHGBGHHCDFGHHFEEGGGF?GHHGHHFHGFFF44DFEGHHHHE333D333B22/>/---99/:-.9/00;090009.;9.:....009000:0;00000090-9-..00./;9099000000/00///;00000000090.----00/000;00.---./
@M03495:530:000000000-LYBTV:1:2111:25331:5294 2:N:0:GTGACGTT+ATCTGGAA
ATATTTTGCCGTTGATAAACCAGCTAATCCTGAAAATAAAATCAAAGCTAAAAAATACAATGCTAAGACCACGATGTGACTGCTATCAAAGTTAGATATATATGTAAATTATTCATCTGTCAAATCCTAGAATTATATCATACCTGCTCCAGCAATCACGACCTGTAATGGTTTAGTGGGTTGTTCACTGTTTCTGAAAAATGAAGATAGTTGTCCAGCTTCCAAAAAGTTTATTGTGTTTTCTAGTGGAG
+
BAABBFFFFFBBGGGGGGFGGGHHFFGHHCGHCHFF5BGFHBF3GFFFF5FBFH2FFHFFDGHFHG3FGHHEG?AFBEG55BFFGDF5D3EGFGHEHHHB4GHFF4FDH4FFEGHHGHHFGGHHGHGFHGHHHHFGFH4HHHDGGHGF?GFFFHHHE2GFA>B?FFGHHHHFHHFB2FFC<<@EG1GFFFHHF111>1FF0F1=1G0<=B0=DD=DGFFC0D/0=0.;:<0;;CGFC::C/C0C00;C909
@M03495:530:000000000-LYBTV:1:2111:13886:5300 2:N:0:GTGACGTT+ATCTGGGA
ATATTTTGCCGTTGATAAACCAGCTAATCCTGAAAAAAAAATCAAAGCTAAAAACTACAATGCTAAGACCACGATGTGACTGCTATCAAAGTTAGATATATATGTAAATTATTCATCTGTCAAATCCTAGAATTATATCATACCTGCTCCAGCAATCACGACCTGTAATGGTTTAGTGGGTTGTTCACTGTTTCTGAAAAATGAAGATAGTTGTCCAGCTTCCAAAAAGTTTATTGTGTTTTCTAGTGGAG
+
CCBCCFFFFFCCGGGGGGGGGGHHHHHHHHHHHHHHHGGGGA33FG52FBGHHHCBGFFHFFGFHHEFDHHEEE111BEDGFBFFEFEGHHGHF4@FDGB4GDFFHHHGFH4FGGG4FDFGHHHH3GFEGHGEGGFFDDDFG3FGBBFGHB2CGGFFHGG?EFEB1?GFGH1GGGB1FGHDG?GHGGHG0DGHHDB=0DDCF00=00C;GCBGC:;GH/CHFCFHFHGACFFFFG09;9CFGBF09CFG0.
@M03495:530:000000000-LYBTV:1:2111:9158:5312 2:N:0:GTGACGTT+ATCTGGGA
ATATTTTGCCGTTGATAAACCAGGACTCAGGCTGGACCAAAGCTCACATGCTGACAGATCGGAAGAGCGTCGTGTAGGGAAAGAGTGTTCCCAGATGTGTAGATCTCGGTGGGGGCCGGATCATTAAAAAAAAAAAAAGTTAGTATCAGGAGGAATGTAGGAACGACATAATGGTAGTCTGAGTGCGAGTCATTGTCCTCTTACTGTCCAGACAATACTCACCAGGAGGTCAGCAAGGTGATCGTAGGTCT
+
CCDCDFFFFFDDGGGGGGGGGGHGHHHHHHHHHHGHHHHHHHHHHHHHHHHHHHHHHHHHHGGGGGHHGGGGEF1BGGFHHHHHHHHBBFHHHHHHG444@344?4B?//?E/<////</<B0>FB1FGF<-C?--<-.0<000000000<C.</00000000...--.00000000000000<00-.-9<0000<00000:00<00000009//0000000.0.9..../0/00//.00<00./:..000
@M03495:530:000000000-LYBTV:1:2111:10960:5316 2:N:0:GTGACGTT+ATCTGGGA
ATATTTTGCCGTTGATAAACCAGCTAATCCTGAAAAAAAAATCAAAGCTAAAAACTACAATGCTAAGACCACGATGTGACTGCTATCAAAGTTAGATATATATGTAAATTATTCATCTGTCAAATCCTAGAATTATATCATACCTGCTCCAGCAATCACGACCTGTAATGGTTTAGTGGGTTGTTCACTGTTTCTGAAAAATGAAGATAGTTGTCCAGCTTCCAAAAAGTTTATTGTGTTTTCTAGTGGAG
+
BBBABFFFFFBBGGGGCFGGGGHHHHHHHGGHHHFHHGGGGHGHHHFHHHHBBEEFHFGFGHHHH5FGHHHHFGGGHGFFFEGHHHHHHFBFGHHGHHHHHHHHGFEHHHHHHHHHGGHHHHHHHHGHGFFHGFHFHHGFHHHCHHGHGGEGFHHHHHHGGGGDHHFHHHBHHHHHGFHECFGGHHHHGEGHGHDFHFFHHHHHDGHGB00CGCF0GHFF0:GGFFCEDF00;BBFFFFGGGGGG0;FFFE
@M03495:530:000000000-LYBTV:1:2111:14618:5318 2:N:0:GTGACGTT+ATCTGGGA
ATATTTTGCCGTTGATAAACCACCCTCCCTGTGGTCGTTATCTTGCTCCTTCTGTCGTCAACGAATTTACTAATTCCAAAGCTCACATGCTGACAGATCGGAAGAGCGTCGTGTAGGGAAAGAGTGTCCCCAGATGTGTTGAGTTTGGTGGTCGCGGGGGCTTTTAAAAAAAAAAAAAAGTGACATAGGATATACATAAGCGATCTTGCAGATAACATGAACGTACCTCTACGCTCGATGTATCATCTTTT
+
AABBBFFFFFCCGGGGGGGGGGGGGHGGGHHHHHGHGGGGHHHHHGHHHHHHHHHGGGGHGHGEFHHHHHHHGHHH@GHHHHHHHHHHHHHHHHHHFHHHGGGGHGHGGGGEF/BGHGHHHHGGFGD3DFHEFEFG?GF2/22222>/=?//1///------./000;0;999------.:00000900000000000009-....0000000:000:0090..:..00000.-..9-/:.0900099000
@M03495:530:000000000-LYBTV:1:2111:18105:5352 2:N:0:GTGACGTT+ATCTGGGA
ATATTTTGCCGTTGATAAACCAGCTAATCCTGAAAAAAAAATCAAAGCTAAAAACTACAATGCTAAGACCACGATGTGACTGCTATCAAAGTTAGATATATATGTAAATTATTCATCTGTCAAATCCTAGAATTATATCATACCTGCTCCAGCAATCACGACCTGTAATGGTTTAGTGGGTTGTTCACTGTTTCTGAAAAATGAAGATAGTTGTCCAGCTTCCAAAAAGTTTATTGTGTTTTCTAGTGGAG
+
CCCCCFFFFFCCGGGGGGGGGGHHHHHHHHHHHHHHBEFGGHHHHHHHHHHHHGGHHHHHHHHHHHHHHHHHGGHGGGHHHHHHHHHGHGHHHHHHHEHHHHHHGHGHHGHHHGHHHHGHHHGHHHHHHGGHHHHHHHHHHHHGHGHHHHHHGHHHFFHGFGGGHHHFHHEDGHHHGHHGGE@GHHHHHGHHHHGHFHHEGCHHGHGHGF<CGGHHHHEHHHHGFHE.A<00CFGGGG:FGGFGGGGGFFG
@M03495:530:000000000-LYBTV:1:2111:16560:5359 2:N:0:GTGACGTT+ATCTGGGA
ATATTTTGCCGTTGATAAACCAGCTAATCCTGAAAAAAAAATCAAAGCTAAAAACTACAATGCTAAGACCACGATGTGACTGCTATCAAAGTTAGATATATATGTAAATTATTCATCTGTCAAATCCTAGAATTATATCATACCTGCTCCAGCAATCACGACCTGTAATGGTTTAGTGGGTTGTTCACTGTTTCTGAAAAATGAAGATAGTTGTCCAGCTTCCAAAAAGTTTATTGTGTTTTCTAGTGGAG
+
CCCCCFFFFFCCGGGGGGGGGGHHHHHHHHHGFHHH2EEGGHGHHHHHHGHHHHGHHHHHHHHHGHHHHHHHGGHGGHHHHHFHHHHHHHHHHHHHHHHHHHHHHHHHHHHHHHHHHHHHHHHHHHHHHHHHHHHHGHHHHHHGGHAFHHHHGHHHHHHGFGGGHFGGHHHGHHHHHGGFEFGGGHHGHHHFGHBGHFHHHHHHHGHHHHHHHFFGFHEHGG:GHFAE?0FFGGGGGGBFFBBBBBFFFBE
@M03495:530:000000000-LYBTV:1:2111:20518:5364 2:N:0:GTGACGTT+ATCTGGGA
ATATTTTGCCGTTGATAAACCAGCTAATCCTGAAAAAAAAATCAAAGCTAAAAACTACAATGCTAAGACCACGATGTGACTGCTATCAAAGTTAGATATATATGTAAATTATTCATCTGTCAAATCCTAGAATTATATCATACCTGCTCCAGCAATCACGACCTGTAATGGTTTAGTGGGTTGTTCACTGTTTCTGAAAAATGAAGATAGTTGTCCAGCTTCCAAAAAGTTTATTGTGTTTTCTAGTGGAG
+
AAAABFFFFBDACCCGGG5GFGHHHH5GFHHH5AFFCEEGGHEGHH52FFHHHHGFH3AGGFGFF5F3FHFHGECFBBFGB33@EGFHFHGGFG4FGGFGFDDDFG4?FGHEFF4GH44BB4GFHGHFFG3GFGFFGGB3GGHFHFA2BG2F2FGHFH2DDCFDH<?<1<FGHFGGHGHEEEF<CD1DFGH0GH0<D0<D.<GF0GBGCG00C0000;/0:CCCGB.9:;0C0;B0FF9/;;CBBB09.0.
@M03495:530:000000000-LYBTV:1:2111:10543:5365 2:N:0:GTGACGTT+ATCTGGGA
ATATTTTGCCGTTGATAAACCAGCTAATCCTGAAAAAAAAATCAAAGCTAAAAACTACAATGCTAAGACCACGATGTGACTGCTATCAAAGTTAGATATATATGTAAATTATTCATCTGTCAAATCCTAGAATTATATCATACCTGCTCCAGCAATCACGACCTGTAATGGTTTAGTGGGTTGTTCACTGTTTCTGAAAAATGAAGATAGTTGTCCAGCTTCCAAAAAGTTTATTGTGTTTTCTAGTGGAG
+
CCCCCFFFFFCAGGGGGGGGGGHHHHHHHHHHHHHHFGGGGHHHHHFHHHHHHHGHHHHHHHHHHHHHHHHHEGHGFGHHFHGHHHGHHHHHHHHHHHHHHHHHHHHHHHHHHHHHFHHHHHHHHHHHHFHHHHHHHHHHHHHFHHHHHFFHHHHHHHHGGGGGHHHHHGGGHGHHDGGEGGGGGHHFHHHHHHHGEFFHCGHBGHHHHHHGHHHHHHFHHHCFGHH.9BBFFGGFFCFFFGFGFGGGGB?
@M03495:530:000000000-LYBTV:1:2111:12561:5380 2:N:0:GTGACGTT+ATCTGGGA
ATATTTTGCCGTTGATAAACCAGCTAATTCCAAAGCTCACATGCTGACAGATCGGAAGAGCGTCGTGAAGGGAAAGAGTGTTCCCAGATGTGTTGGTCCAGGGGGTGTACTAGTTATTAACAAATAAAAACAAAAATAAGCACTAGGCATAGGGGAGTCCGGGAATGAATCTGACCATCCATCGTTCTGTGTACCGTACCAACATTAGTGTGTATAGATTATTATCGCGCGGGATATTGGTCAGGCTGCGG
+
AABBBFFFFFBBGGGGGGGGGGDGHHHHHHHHGHHHHFHHHGHGHHBFFGGHHHGEGGHHGGGFGEF3BFFEHHGHFG@E554B@FCGF3444B11>3@3B31/>///34444??33B3333B?3B3B32/</00/02222201<1001?1<10/.-.01.----<0000=0<00//0:.0:0..;..0;;;009.:..990.;/00000;;.0000000000000..-9----..9/9/99/../.99--
@M03495:530:000000000-LYBTV:1:2111:16108:5396 2:N:0:GTGACGTT+ATCTGGGA
ATATTTTGCCGTTGATAAACCAGCTAATCCTGAAAAAAAAATCAAAGCTAAAAACTACAATGCTAAGACCACGATGTGACTGCTATCAAAGTTAGATATATATGTAAATTATTCATCTGTCAAATCCTAGAATTATATCATACCTGCTCCAGCAATCACGACCTGTAATGGTTTAGTGGGTTGTTCACTGTTTCTGAAAAATGAAGATAGTTGTCCAGCTTCCAAAAAGTTTATTGTGTTTTCTAGTGGAG
+
CBCCCFFFFFDCGGGGGGGGGGHHHHHHHHHHHHHHGCFGCHHHHHHHHHHGHHGHHHHHHHHHGHHHHHHHGGHG1FHHHHHHHHHHHGHFHHHHHHHHHHHHHHHHHHHHHHHHHFHHHHHHHHHHHHEHHHHHHHHHHHHFHHHHGHHFHGHHHHHGGGCGHHHHHHHGHHHHHHHGGGC<FHFGHHHHHHHHHGHGHGB0DGGHGHGHHHGCHCHHHHG0GHECAFCBFGGGFB;FGGFFGFFFFBE
@M03495:530:000000000-LYBTV:1:2111:11735:5401 2:N:0:GTGACGTT+ATCTGGGA
ATATTTTGCCGTTGATAAACCAGCTAATCCTGAAAAAAAAATCAAAGCTAAAAACTACAATGCTAAGACCACGATGTGACTGCTATCAAAGTTAGATATATATGTAAATTATTCATCTGTCAAATCCTAGAATTATATCATACCTGCTCCAGCAATCACGACCTGTAATGGTTTAGTGGGTTGTTCACCGTTTCTGAAAAATGAAGATAGTTGTCCAGCTTCCAAAAAGTTTATTGTGTTTTCTAGTGGAG
+
A>AAAFBDFFDBCCFGFGGGGGHHH5FGBFHC53DGHAA2AEFGHHBBFBH5FGFHFHGFHGGHHHGHHFGHCEHGEGF4F3?GFHCGHFHHHGHHHFFHGFFH4?G4GHHHFHFEGGE44BGGFEHHHFHHHHHFEFBBDG3CFDGFFBGGBFGGFC<DDC@EF<<@GHHFGHFB<<FAEGGAHFHFDA.CGGHG<00=<CGHGECGCC;CHF00CC/0:C:000..990CFFEFGFBFBFF0BFGGGGE
@M03495:530:000000000-LYBTV:1:2111:8665:5411 2:N:0:GTGACGTT+ATCTGGGA
ATATTTTGCCGTTGATAAACCACCCTCCCTGTGGTCGTTATCTTGCTCCTTCTGTCGTCAACGAATTTACTAATTCCAAAGCTCACATGCTGACAGATCGGAAGAGCGTCGTGTAGGGAAAGAGTGTTCCCAGATGAGGAGAAATCGGTGGGGGGGGGTTATTTAAAAAAAAAAAATGACAATAAAACATGCATGTAGATAAAGAAGGATTGACATGAGTGAGTAGTGTGCAAAAAATATATTACAGAACA
+
AAAAAFFFFFBBGCGGGEGGGGGFGHHGGHGGEFGG2EFGHHHHHHHHHHHHHGHHGGAFGHGGGHHHHHHHHHFHBGGHHHHHHGHBGHHHHHHHHHHEGGECHFFGAF@>E/?BDFBF/B?BBG??FGHFGAHF32B2</02@2?<//?//-;---9-./://////;9@----9/:///9/////./9///9/9////////.;../99///////9/////9////////..-.9////99////./
@M03495:530:000000000-LYBTV:1:2111:7305:5420 2:N:0:GTGACGTT+ATCTGGGA
ATATTTTGCCGTTGATAAACCAGTCAGGAGTCCAAAGCTCACATGCTGACAGATCGGGAAGAGCGTCGTGTAGGGAAAGAGTGTTCCCAGATGTGTAGAGATCGGGGGTCGGCGTATGATGTAAAAAAAAAAAAAATGATAACAATCAGATGCGTGAACTGGTATCAGTATATAATGATAAGTATATAGCACATTGATAGCAAGAGGCACTACAATACAACGGATCCAGAACGCGTCAGATATATAATGTT
+
BCCBCFFFFFCCGGGGGGGGGGHHHHHABB4FGHHHGGHHHHHHHHHFFFFHHHHHGGGGGHHGGGDE>EBBGHGHFHHHHBFB4FGHHHHHFFG44G43BBEEE/>E</>//<///1?F1111??=@DG@<<@@-.0000:00000000000-....000/0<0000:00000000000000000000000/0000<0000://...../0/00:00000<-..-/000//..---.<0000<0000000
@M03495:530:000000000-LYBTV:1:2111:14858:5422 2:N:0:GTGACGTT+ATCTGGGA
```
