## Supplementary File 4 - Rice NGS raw data for "Developing a Molecular Toolkit to ENABLE all to apply CRISPR/Cas9-based Gene Editing *in planta*": pBA24_R2_001.fastq (part 35 of 40)

```
ATATTTTGCCGTTGATAAACCAGCTAATCCTGAAAAAAAAATCAAAGCTAAAAACTACAATGCTAAGACCACGATGTGACTGCTATCAAAGTTAGATATATATGTAAATTATTCATCTGTCAAATCCTAGAATTATATCATACCTGCTCCAGCAATCACGACCTGTAATGGTTTAGTGGGTTGTTCACTGTTTCTGAAAAATGAAGATAGTTGTCCAGCTTCCAAAAAGTTTATTGTGTTTTCTAGTGGAG
+
BBBBBFFFFFBAE?FFGGGGGGHHHHHHHHHHHHHHAEFGGHFHGGHFHEGHFHGHHHHHHGHGHHHHGHHHGGHG1FGHHHHHHHGHGHHHGHHHHHHHHHHHHHHHHHHHHHHHHHHHFHHHHHBHGHGHHHHHHHHHHHHEHHHFHFC?BGGHHGHGDFGGHHHFGHGHHGHHFHHEGGGDHHHHGFHHGFGHHFHFHFHHHH0GGHGGHHHHBGFB0CCFH0.9.9CFGGFFFFGGGGEFFFFGG0?
@M03495:530:000000000-LYBTV:1:2111:23962:5424 2:N:0:GTGACGTT+ATCTGGGA
ATATTTTGCCGTTGATAAACCACCCTCCCTGTGGTCGTTATCTTGCTCCTTCTGTCGTCAACGAATTTACTAATTCCAAAGCTCACATGCTGACAGATCGGAAGAGCGTCGTGTAGGGAAAGAGTGTTCCCAGATGCTCAGATATACGTGGGCTTCGCATTATCAAAAAGAAGACATTACCCTGATGGCTACCACATGCTACAGCCGATACACTGGTGTCTTATGAAGGTTTATCGGTAGTGCTATCCTCT
+
BBBABFFFFFBAGGGGFGGGFGGFGHHGGFHGFFAFEECFFFHHHHDEFHGHHHGHFGGFGHGGGHHEHHHHBFGD5DF@32BGHHGHHHFHHHHHHHHGGGFEHHGGGGCGGFBGFEBFF0BFBB33B3BBFED3233222@2>22022///0/F///<.=111=<<..>00>//00000/0//000//://;:CCB0;0;0:0.-----;00CB9/.=00009009//;0/00.-9..9////9//9;9
@M03495:530:000000000-LYBTV:1:2111:23995:5437 2:N:0:GTGACGTT+ATCTGGGA
ATATTTTGCCGTTGATAAACCACCCTCCCTGTTCCAAAGCTCACATGCTGACAGATCGGAAGAGCGTCGTGTAGGGAAAGAGTGTTCCCAGATGTGTAGATCTCGGGGGTCGCCGGAGCATTTAAAAAAAATAAATCGTAGAGTGCGTGTCGATCTACATAATGTGCTGCAAACATAGTACCGTAAGTCATTCAGTGGTATTCTCATCCGCTACATGGATCTGTCACTGCGAGCGCGTACACTCACTCCGA
+
CBCDDFFFFFBCGGGGGGGGGGGGGHHGGHHHHHHFBGHHHHHHHHHGHHHHHHHFHHGEGGHHHGAGGFGBFGHG3FCGFGGGBBFGHGHHHHD444@4@444?F/>//<///<////?1??11F11>@-.<0000<...<0:C0-..:/....::0:000<0000000/00..<<00000.<..:<0<:00<000/00<00000000..<9-000/00000<0000<0.9--------.00//<00/.-
@M03495:530:000000000-LYBTV:1:2111:13872:5441 2:N:0:GTGACGTT+ATCTGGGA
ATATTTTGCCGTTGATAAACCACCCTCCCTGTGGTCGTTATACTTCTTGCCCTCCAAAGCTCACATGCTGACAGATCGGAAGAGCGTCGTGTAGGGAAAGAGTGTTCCCAGATGTGTAGATCTCGGGGGGGGCCGGTGCTTTCAAAAAAAATAAAATATTAGACTGAACCCACACGGGCGAAACGATGATTACCTATTATTATTACACTATTTGGATGTTCATCTTGGTCGGAGCTAGAGATTGTCATATT
+
CDCCDFFFFFCCGGGGGGGGGGGGGHHGGHHHHHHHCGGHHHHHHHHHGHHHHHGHHHHHHHHHHHHHHHHHHHHHGGGGGGGHHGGGGGG?GGHGGHGHHHGHGFGHHHHHHH44?43444D4B//</--9:-:-9-90:000:009C=-.00:0000000:000000......---------;...000000;00000000000000/00000000::00000000;09--:-.000;0000:000000
@M03495:530:000000000-LYBTV:1:2111:23407:5443 2:N:0:GTGACGTT+ATCTGGGA
ATATTTTGCCGTTGATAAACCACCCTCCCTGTGGTCGTTATCTTGCTCCTTCTGTCGTCAACGAATTTACTAATTCCAAAGCTCACATGCTGACAGATCGGAAGAGCGTCGTGTAGGGAAAGAGTGTTCCCAGATGGGGTGAGTTCTGCGTTTTGGGGTTATTTGCTAAAAAAACACGCACATGATATGAAGACAGCATTCAGTTCGGTCTTGAACAGTCCAGCAGTAGTGGACGGTATTCTGTACCACTT
+
A?AABFFFFF@2EEGFGFGF4FFFGHHEGHHHGHHHEFDHHFHG55AFCGGFHHHE1FFGGGFGGHGHHHHHHHFH5FFDC?GHHFBHHGFGHGHEHHFGG?FEGGHGGA?EGHBDDFBHEH3FBGGGG3?F2/F32/////02@>?11<?///0-.->-.1=1100=0000--..C.-:--;C00;009000//;./900;C9C0.-...;00090;///9//.99////.//--;;.:9//////9/9/
@M03495:530:000000000-LYBTV:1:2111:10362:5461 2:N:0:GTGACGTT+ATCTGGGA
ATATTTTGCCGTTGATAAACCAGCTAATCCTGAAAAAAAAATCAAAGCTAAAAACTACAATGCTAAGACCACGATGTGACTGCTATCAAAGTTAGATATATATGTAAATTATTCATCTGTCAAATCCTAGAATTATATCATACCTGCTCCAGCAATCACGACCTGTAATGGTTTAGTGGGTTGTTCACTGTTTCTGAAAAATGAAGATAGTTGTCCAGCTTCCAAAAAGTTTATTGTGTTTTCTAGTGGAG
+
BBABAFFFFFBAEFGGGGGGGGHHHHHHHGHHCBDH2EEGGHHHHFFBGHHHHHGHHHHHEFHHHHHHHHHHGFHGBBGGHFFHHHGHFHHHHGHHHHHHHHHHFHHHHGHHHHHHHHHHHHFFHHHHGHHFHHHHHHHHHHFCFHFGBGHGHG2GHHHGGGGGHHHGGHHGGHHGFGHEGGFGHHHFHFF=DGGHHFGHHGHGGGGE0GGHFH0GFE/:CBC0CBGFDB09CCF0BBFFF/0;B0;9FBA
@M03495:530:000000000-LYBTV:1:2111:18159:5493 2:N:0:GTGACGTT+ATCTGGGA
ATATTTTGCCGTTGATAAACCAGCTAATCCTGAAAAAAAAATCAAAGCTAAAAACTACAATGCTAAGACCACGATGTGACTGCTATCAAAGTTAGATATATATGTAAATTATTCATCTGTCAAATCCTAGAATTATATCATACCTGCTCCAGCAATCACGACCTGTAATGGTTTAGTGGGTTGTTCACTGTTTCTGAAAAATGAAGATAGTTGTCCAGCTTCCAAAAAGTTTATTGTGTTTTCTAGTGGAG
+
ABCCCFFFFFCCGGGGGGGGGGHGHHHHHHHFHHHHAFGGGHHHHHHHHHHGHHGHHHHHHHHHHGHHHHHHGGHGCEGHHGGHHHHHHGGGHHHHHHHGHHHHHHGHHHHHHHHHHHHHGHHHHHGHHHHHHHHHHHGHHHHHHHHHHGHHFFFHGFHGGFGGHHGBHHEDFHHHHFHHEEGGHHHHHHHHGFHHHHHHCGHHHFFHF0;CHHHCFGHFHHGHHHH.AFFGGGFGGFFFFFGGGGGGGFE
@M03495:530:000000000-LYBTV:1:2111:24921:5533 2:N:0:GTGACGTT+ATCTGGGA
ATATTTTGCCGTTGATAAACCACCCTCCCTGTGGTCGTTATCTTGCTCCTTCTGTCGTCAACGAATTTACTAATTCCAAAGCTCACATGCTGACAGATCGGAAGAGCGTCGTGTAGGGAAAGAGTGTTCCCAGATGTGTAGATCTCGGGGGGTGCGGTATCTTTAAAACAAAAAAAACAAGAGCATGCCCTACTGTGTCCATCACATCCGCATCGACTCGAGAGTGCGAGCTCTAGCACAGCACCCATCAC
+
CCCCCFFFFFBBGEGGGGGGGGGGGHHGGHHHHGGHCEFHHHHHHGDGHHGHHHHHGGGHGHGGGHHGHHHHFHHHHHHHHHHHHHHHHGHHFGHHHGHHGGGGHHHGGGGGG/BBGFGHFHHGBFB3DFDGHEHHD3F32222220?//<--;9--...9/////9/::::;.:9-.A.//./:/9/////.///://////////:/..-.-./-......-///-.-;.;////9///./..../9//
@M03495:530:000000000-LYBTV:1:2111:12074:5536 2:N:0:GTGACGTT+ATCTGGGA
ATATTTTGCCGTTGATAAACCAGCTAATTCCAAAGCTCACATGCTGACAGATCGGAAGAGCGTCGTGTAGGGAAAGAGTGTTCCCAGATGTGTAGATCTCGGCGGTCGCCGTATCCTTAAAAAAAAAAACATAACACCACCGCGAATTAACTGGGTCACTCTTATATGAAAGCGTAATTGCAGTAACAACAGCACCTATCAGTCCGCACGTGACTACACTGTCAACGAGCACTAACCCGCTCTCCAGGACA
+
CCBBCFFFFFCCGGGGGGGGGGHHFHHHHHHHGHHGBGHHHHHHGHHHHHHHHHGGGGHFHGGGGEFBGGHGCGHHCGDH@DFGHHHHGG4B4@F44B44B11>>////?<//002F22@2>2</>CDF..000000.....--::-.00000/.//.00000090900000/.9...09000000000.././9./;0000:00.----....0;/0;9000090..;--;9000..----99/00/../
@M03495:530:000000000-LYBTV:1:2111:24217:5538 2:N:0:GTGACGTT+ATCTGGGA
ATATTTTGCCGTTGATAAACCACCCTCCCTGTGGTCGTTATCTTGCTCCTTCTGTCGTCAACGAATTTACTAATTCCAAAGCTCACATGCTGACAGATCGGAAGAGCGTCGTGTAGGGAAAGAGTGTTCCCAGATGTGTAGCACTCGGTGGTCGCCGGAGAATTTAAAAAAAAAAATCTGCAACTACTCTAGCACGTCGTATTCGGAAACCATCGAGATCCACCACACGATGTCGTTCACACAGTTACACT
+
ABBBCFFFFF@BGGGGGGGGGGGGGHHGGHHHHHHHCGEDGHHHHEGHHHHHHHHHGGGGGHFGEHHHHHHGHGHHBG5FFGBEGHFHHHHHHHHH3FHHE?FEFHHGGGG@A/BGHEBCFGFGBFB3B3FHB/FH?GG32>2222//////1////->--.<000=000<-----./000000///00000000-..--.9///.:AC/9.:/9/9..////.....--.;.9.;../99/..:;/////
@M03495:530:000000000-LYBTV:1:2111:18170:5555 2:N:0:GTGACGTT+ATCTGGGA
ATATTTTGCCGTTGATAAACCAGCTAATCCTGAAAAAAAAATCAAAGCTAAAAACTACAATGCTAAGACCACGATGTGACTGCTATCAAAGTTAGATATATATGTAAATTATTCATCTGTCAAATCCTAGAATTATATCATACCTGCTCCAGCAATCACGACCTGTAATGGTTTAGTGGGTTGTTCACTGTTTCTGAAAAATGAAGATAGTTGTCCAGCTTCCAAAAAGTTTATTGTGTTTTCTAGTGGAG
+
AAABBFFFFFBBGGGGFGGGGGHHHGHCHHHHGHDGFGGGGHFGHFD2FGEGHHFHHHHGHGHHHHHHHHHHGGHGEGHHEHEHHHHHHHGHHHHHFHHHHHHHGHHHHHHHHHHHGFHHFFBFHHHHHEFHHHGFHFFFHGHEHHFHFFHHFBHGFCHC/B/EGHGHHGGHHHFHHHHEEEGGHHHHFFGFBGG0DDGF.<DGHF00;CCGGGGHBGGF0C/GBC.CCFF90CFFFFFF//;FFFGB?0A
@M03495:530:000000000-LYBTV:1:2111:21315:5563 2:N:0:GTGACGTT+ATCTGGGA
ATATTTTGCCGTTGATAAACCAGTTGGCTCTAGCTGCCATGCAATGTCACAACCACTTCTTGCCCTCCAAAGCTCACATGCTGACAGATCGGAAGAGCGTCGTGTAGGGAAAGAGTGTTCCCAGATGTGTAGATATCGGTGGTCGCCGCGTTAAGTAATAAAATAGCGACGATGGTTCTGGGCAGCGTGATCTATCATCTAGGGGCGTGGTTGTACAGTGCGATCGACTGGAACGATGTCATGCATCAGAC
+
BBBBBFFFFFDAFCEGGGGGGGDFGHHGBGHHBFHHGFGHHFGHHHGHHHHHGGGGHHHFHHH33GFACGHGEHFG3BGHHHHFHHHFHFFGEGEFGEEFGGEE1FF3FHCGFHGBF444B33B/FB4F?4B?443B///?//2////////..11111111=1111-----...00;000/./..-..9/0009;0090000..-----9.;./////:/-...-.-.../9/.99..////////////
@M03495:530:000000000-LYBTV:1:2111:13153:5576 2:N:0:GTGACGTT+ATCTGGGA
ATATTTTGCCGTTGATAAACCACCCTCCCTGTGGTCGTTATCTTGCTCCTTCTGTCGTCAACGAATTTACTAATTCCAAAGCTCACATGCTGACAGATCGGAAGAGCGTCGTGTAGGGAAAGAGTGTTCCCAGATGTGTAGAGTTCGGGGGGGGGCGGCGCATTCAAAAAAAAAAAAACTAAGGTCTACACTTGTGTAACGTGGGACACCATACGTGGGGTGTGAATGGTGAGCAGTTGGTAGCGTGTATA
+
BBCCCFFFFFCBGGGGGGGGGGGGGHHGGHHHHHHHEEEHHHHHHHHGHHHGHHHHGGGHGHGGGHHHHHHHGHHHFGHHHHHHHHHHHHHHHHHHHHHHG?GGHHHGGGGEE?BFGGHHHHFHGHDB?FHHFHHB3D3322>222?C//<-------;:-;AD/////9:9CD-9--.///////:///:9///////9.:..-..:...///://.--;--.//////:/.///////.//:-9..///
@M03495:530:000000000-LYBTV:1:2111:9032:5596 2:N:0:GTGACGTT+ATCTGGGA
ATATTTTGCCGTTGATAAACCACCCTCCCTGTGGTCGTTTCTTGCTCCCAATTCCAAAGCTCACATGCTGACAGATCGGAAGAGCGTCGTGTAGGGAAAGAGTGTTCCCAGATGTGTAGATCTCGGTGGTGGCCGTAGCATTAAAAAAAAAAAAAACAGTAGATGTGTAATTGGTGATGAGGCGATATAGTAGACATATCCTACACTGTCATACAGTAGCGATGTGTCAGTGTGTATAAATAGAAGTGTAA
+
CCCCCFFFFFDCGGGGGGGGGGGGGHHGGHHHHHHHEGGGHHHHHHHHGHHHHHHHHHHHHHHHHHHHHHFHHHHHHHGGGCFHHGGGGGG?GGFGGHHHHHGHB4DGHHHHHHH4443444D?0F/?///C00/>?/=D@GF2F22@CF?--<--../00;0;0<000:0:00;.00;00/.---.-0000000:000000000/0000000000:000--...000:000:0.0000000000:0:00:
@M03495:530:000000000-LYBTV:1:2111:12919:5598 2:N:0:GTGACGTT+ATCTGGGA
ATATTTTGCCGTTGTAAACCAGGACTCAGGCTGGACCAAAGCTCACATGCTGACAGATCGGAAGAGCGTCGTGTAGGGAAAGAGTGTTCCCAGATGTGTAGATCTCGGTGGGCGCCGTATTATTTAAAAAAAAAAAAAAAGACAGAAACTGCAGAGGTGCATAACATGAGAGATGTATCGGATACCAGGAGTTCAACATATACCATTCCGCAGTGTACGTATATACGTAGTGTGAGACAACAACGACGCAC
+
CCCCCFFFFFEEGGGGGGGGGGGHHHHHHHHHHGHHGGHHHHHHHHHHHHHHHHHHHHHHGGGGHHHGGGGEG?FGHGHHHHHHGHF4FGHHGHHHGF44F4444BFF/?///>//>//02?3D3?2>FB?FCD?----<..////00/1::001..0.00:1100100010.10:111.-9..<0:0...:/11110/11111<BB11/<--.011<./010111.00../<1:110//<.9.<.-<---
@M03495:530:000000000-LYBTV:1:2111:24166:5614 2:N:0:GTGACGTT+ATCTGGGA
ATATTTTGCCGTTGATAAACCAGAGGACTCAGGCTGGACCAAAGCTCACATGCTGACAGATCGGAAGAGCGTCGTGTAGGGAAAGAGTGTTCCCAGATGTGGAGACCCCGGGGGGGGGCGGGTTTTCAAAAAAAAAACAAGCACAAAGAGTCACCGCTCAGCTCGGGTGTTTCGATGCGACGTCACCACCGGGGTGGCTGCTCAGGTCGAGGATGGTGGCGGGAGAGGCTGGAGTAGCGCGCGGTCATATC
+
@BBBBFFFFFBBGGGGGGGGGGHHHAGHFFBBFEGH2FGHHHHHHHFHHHGHHHHB2FHGGHHGEGGHGHGGGGEE12FFFEHHHHHB@BB@DFGFEHEFB33/3/?/?>///>----;--9;..9///9;E@--;9.;......../;.;:/9:.--;.////:9-.--../..//.-.---...//...------;...:/9////----9//.//9.-9;-9.9.......////9---9:.-.////
@M03495:530:000000000-LYBTV:1:2111:16923:5705 2:N:0:GTGACGTT+ATCTGGGA
ATATTTTGCCGTTGATAAACCAGCTAATCCTGAAAAAAAAATCAAAGCTAAAAACTACAATGCTAAGACCACGATGTGACTGCTATCAAAGTTAGATATATATGTAAATTATTCATCTGTCAAATCCTAGAATTATATCATACCTGCTCCAGCAATCACGACCTGTAATGGTTTAGTGGTTTGTTCACTGTTTCTGAAAAATGAAGATAGTGGTCCAGCTTCTAAAAAGTTTATTGTGTTTTCTAGTGGAG
+
BBAABFFFFF@A?EFFGGGGGCFHHHHFFHHGCCFG2AEEEHFFHDHHFHGHHG?FFFHF5FGFHFFFGHGHGGF1B4B44F3FFBEGFEHHFF4FD4B44BFFEFGHHGHHF44BBF4FGFFBGHF44BFBGDGB4EDBGGH2BF0BGCG2GF222<@/E@CCGGGFBG1FG0CGHHH1>C<<0111>1G0DDB=GD00..0=DD0<00=0.;C00//0000<0;00.0;FFCFFGB;;C/099;0;.0:
@M03495:530:000000000-LYBTV:1:2111:20360:5713 2:N:0:GTGACGTT+ATCTGGGA
ATATTTTGCCGTTGATAAACCACCCTCCCTGTGGTCGTTATCTTGCTCCTTCTGTCGTCAACGAATTTACTAATTCCAAAGCTCACATGCTGACAGATCGGAAGAGCGTCGTGTAGGGAAAGAGTGTTCCCAGATGTGTAGATCTCGGGGGGCGGTGTATCTTTATAAAAAAAAAATCAAAGTCTCGAGCCTGTGATACGTTGTGTGACAGAGTGACGCATAAAACGATAGACGTAGGCATCGGATGTATA
+
CCCDCFFFFFDCGGGGGGGGGGGGGHHGGHHHHHHHEGGHHHHHHHHHHHHHHHHHGGGHGHGGGHHHHFHHGHHHGHHHGHHHHHHGHHHHFHHHHHGEGGGGHHGGEGGGG/BFHGHHHHHGDFD3BGGHHEHFFGHHH22@2>@/@??=-;---.0000000:;0FFF-9---:000000000;0:.-/.;0000:.0/.../.0000//0000.9-..0000-:..;00;....000/....-;000
@M03495:530:000000000-LYBTV:1:2111:12192:5741 2:N:0:GTGACGTT+ATCTGGGA
ATATTTTGCCGTTGATAAACCACCCTCCCTGTGGTCGTTATCTTGCTCCTTCTGTCGTCAACGAATTTACTAATTCCAAAGCTCACATGCTGACAGATCGGAAGAGCGTCGTGTAGGGAAAGAGTGTTCCCAGATGTGTAGAGCTCGGTGGTGGGGGTAGCATTAAAAAAAAAAAACAGAGAAGTGAGAATTGCAATGTCGAGAAGAGGCTGTAGTAGAGGTTCACCAGGAGTATGCAGAGCGCTCTCGTG
+
BBBBBFFFFFDAGFGGGGGGGGGGGHHGGHHHGHGGEFGHHFHHHHHHHHHHHGHGGGGHGHGGGHGHHHHHHHHHFGHHGHHGHHHHGHHHHHHHHHHHGGGGGHHGFGCGG?G3GGGHHHCHFD?BBGBGH/?B3B33222222///?/<///-<-../<<000000-:-:---..//////000900090/9///9/..-..//......////;//././:///.....////9//./;-.:./...
@M03495:530:000000000-LYBTV:1:2111:24955:5743 2:N:0:GTGACGTT+ATCTGGGA
ATATTTTGCCGTTGATAAACCAGGCGGACCAAAGCTCACATGCTGACAGATCGGAAGAGCGTCGTGTAGGGAAAGAGTGTTCCCAGATGTGTAGATATCGGTGGTCGCCGGATAATTAAAAAAAACAACAAGATCTATTTTGGTTCTTCGTTTTTTAAATATTCTGACCTGCTAATCGAACATGTATAATACATATATCACAGTTAAGAGAGTATACTGCAAGCTAACATGTGTAGTAGAATGGTAGTCTG
+
BBBBBFFFFFDAFAFGGGGGGGHGGGGGGGAFAGGHGFGGHHHHGGGFGHHHHG1BEGHFGFEFEE12BGGHHHHFH4F4BBFGFGEGF?4?E3444B4/><?//3</////</22>22>FF?DC..<...00<1<000=00<..0000.//...-.0000<000009/9/./000;../.-0/900000009000;0000000///://..//9/9//////.//////9///;B:///////9//9//9
@M03495:530:000000000-LYBTV:1:2111:17861:5748 2:N:0:GTGACGTT+ATCTGGGA
ATATTTTGCCGTTGATAAACCAGCTAATCCTGAAAAAAAAATCAAAGCTAAAAACTACAATGCTAAGACCACGATGTGACTGCTATCAAAGTTAGATATATATGTAAATTATTCATCTGTCAAATCCTAGAATTATATCATACCTGCTCCAGCAATCACGACCTGTAATGGTTTAGTGGGTTGTTCACTGTTTCTGAAAAATGAAGATAGTTGTCCAGCTTCCAAAAAGTTTATTGTGTTTTCTAGTGGAG
+
CBBBCFFFFFCBGGGGGGGGGGHHHHHHGHHHHHHHFGFGGHHHHHEHHHHGHHGHGHHHHHHHHGHHGHGHGGHGGFFHHHHHHHHHHHHGHHFHHHFHHHHHGHHHGHHHHHHHHHHHHHHHHHHHHHHGHHHHHHHGHHHFGHFHHHFHHHHHGFHGGGGGHHGGHHHHHHHHGHHHGGFGGHHHHHHHHHHHHHHHHGHHFHHHHE;CFHFHHEFCFHGH0CC?EFBBFFFGGGCFGGGGFGGFE0E
@M03495:530:000000000-LYBTV:1:2111:18858:5761 2:N:0:GTGACGTT+ATCTGGGA
ATATTTTGCCGTTGATAAACCAGCTAATCCTGAAAAAAAAATCAAAGCTAAAAACTACAATGCTAAGACCACGATGTGACTGCTATCAAAGTTAGATATATATGTAAATTATTCATCTGTCAAATCCTAGAATTATATCATACCTGCTCCAGCAATCACGACCTGTAATGGTTTAGTGGGTTGTTCACTGTTTCTGAAAAATGAAGATAGTTGTCCAGCTTCCAAAAAGTTTATTGTGTTTTCTAGTGGAG
+
CBCCCFFBFFCBGGGGGGGGGGHHGCHHHGHHHCHHCEEGGHHGHHFFGFFGHHGHHHHGHHHHHHHHHHHHGGHGBFHHHHFHHHHHGHHHHHHHHHHHGHHHHHHHHHHHHHHHHHHHFFFHHHHHHHHHHHHHHHGFHHHGFHGHHEGGHHHHEFHGGGGGHGH1?GF1?FGB>F0FEFGGHHHHHHHH0DGFH00GFGD0DGFHHHFHBGHGHHHGHHFGHB:.;;CFFFGGGGFFGGGGGGGFF0C
@M03495:530:000000000-LYBTV:1:2111:22741:5762 2:N:0:GTGACGTT+ATCTGGGA
ATATTTTGCCGTTGATTAACCTGCTAATCCTGCAACTAAAATCAAAGCTAAATACTACAATACTAAGACCACGCTGTGACTGCTATCAAAGTTAGATATATATGTAAATTATTCATCTGTCAAATCCTAGAATTATATCATACCTGCTCCTGCAATCACGACCTGTAATGGTTTAGTGGGTTGCTCACTGTTTCTGAAAAATGAAGATAGTTGTCCAGCTTCCAAAGAGTTTATTGTGTTTTCGAGTGGAG
+
1>>11DDD11>1A1AF33A1F1BFB1BD1DF11A1101ABB2F1BB1A1FFG221FG111111BB2BGHBGHG////02DGH0@1202@1FF2F2@2DF2@F2G22B2B2B22FGHG21BBB@1@11DGGE1>FFFB222B21C1>B>1B111B1BC<1//<>/BF2F22F1F0@D>10F?F@0111<1<FHF1?1F1<F001>>G1111>1DF000//000/000//<=<0CGHHH0///:0-.:::C0.
@M03495:530:000000000-LYBTV:1:2111:13912:5773 2:N:0:GTGACGTT+ATCTGGGA
ATATTTTGCCGTTGATAAACCAGCTAATCCTGAAAAAAAAATCAAAGCTAAAAACTACAATGCTAAGACCACGATGTGACTGCTATCAAAGTTAGATATATATGTAAATTATTCATCTGTCAAATCCTAGAATTATATCATACCTGCTCCAGCAATCACGACCTGTAATGGTTTAGTGGGTTGTTCACTGTTTCTGAAAAATGAAGATAGTTGTCCAGCTTCCAAAAAGTTTATTGTGTTTTCTAGTGGAG
+
CCCCCFFFFFCCGGGGGGGGGGGHHGHHHHHGHHHHGFGGGHHHHHHHHHHHHHGHHHHHHHHHHHGHHHHHGGHGGFHHHHHHHHHHHHHHHHHHHHHHHHHHHHHHHHHHHHHHHHFHHHHHHHHHHHGHHHHHHGHHHHHGGHGHHHHHFHHHHHHGDGGGHHHHHHHHHHHFGHHHGGFGEHHGGHHHHHHGHHHHEGHH0G0CCGHHHFHCGGFGHHH0GH.;.:;CFCBCFGFGGFGEF09F?BE
@M03495:530:000000000-LYBTV:1:2111:8941:5780 2:N:0:GTGACGTT+ATCTGGGA
ATATTTTGCCGTTGATAAACCACCCCTTCTTGCCCTCCAAAGCTCACATGCTGACAGATCGGAAGAGCGTCGTGAAGGGAAAGAGTGTTCCCAGATTAATACTAACTAGTGGCCACACCATACTTACATAAAAACGAGATATCTCTATTATGTTCGTGCAATGATAACTTGTTATGCAATTAAACATGGACATGAAAGAGCAATTAGGACGGGAGAACGAAAACCAAATCGAACTCAATAAACTGTCGAAT
+
>AA1>D3FFFDA11FFGGFG1AFGCEFHGH1BB1GF00BCB0FDGGHH2GHFHF01A0B1FE/FEGFEEEGGEE0/1B/FFHFFGB112B2BFCHH1B1@DB@2211B1>>0/01/0//?1<0122B12B111B/////?@2122>2@2@2>221/////11?1??111111>111111=F1>11<<</00<000=00/<C//:0:;0;/---.-../AA..;9....90;;:..;//://////;:;--9
@M03495:530:000000000-LYBTV:1:2111:21145:5785 2:N:0:GTGACGTT+ATCTGGGA
ATATTTTGCCGTTGATAAACCAGGACTCAGGCTGGTCCAAAGCTCACATGCTGACAGATCGGAAGAGCGTCGTGTAGGGAAAGAGTGTTCCCAGATGTGTAGATCTCGGTGGGTTGCGTATTGTTTTAAAAAAAAAAGATGTGTAGTGCATGTTTGTATGGTGTAGAATGTGACTACACATATGCGTAAATGACAGAAATCACATAGGCACAGAACCGTGACAAAATAGTGGATATGATTATGACGAAATT
+
CCCDDFFFFFCCGGGGGGGGGGHGHHHHGHHHHGGHGGHHHFHHHHHHGHHHHHHHHHEHHGGGGHFHGGGGEEBGHGFGHHHHHFH@4FF3FGEFBHF443B44@BBE///////B<///233322B23?FC@/>/..1111111=0>111100/<00</=0.00<000=00000/0/0:0000..:..0:0:00/0000000=00000://00/9-<..A00/.<0000.0000:00000000<.-<.0
@M03495:530:000000000-LYBTV:1:2111:17117:5801 2:N:0:GTGACGTT+ATCTGGGA
ATATTTTGCCGTTGATAAACCAGTCTCCAAAGCTCACATGCTGACAGATCGGAAGAGCGTCGTGTAGGGAAAGAGTGTTCCCAGATGTGTAGATCTCGGTGGTGGCCGGATAATTAAAAAAAAAAATAATCGTGCAACCGACATCTGCGATACACTAATCAGACATTGCCTAGCAGATAAGAGAGTAACGCCACCTATGTCGATGTTATATGGCGCTACGCCTCATGACGTGTGTTCATACGACTAACGTG
+
CCCCCFFFFFCCGGGGGGGGGGHHHHHHHHHHHHHHGHHHHHGHHHHHHHHGGFGHHHGGGGEGAFGFGHHHHHHHH@@FGHHHHHFGDEF344@44B11?>>1100/////3?B44DFF@D?F//0=111//=..11>->--.000<-<..-000/00:0000/00000;;/090:900000/9:;00.-;...9:B009.:.0:;B00090.-.;--.-9.:09000.::/../0000;....-09.:.
@M03495:530:000000000-LYBTV:1:2111:11745:5870 2:N:0:GTGACGTT+ATCTGGGA
ATATTTTGCCGTTGATAAACCAGCTAATCCTGAAAAAAAAATCAAAGCTAAAAACTACAATGCTAAGACCACGATGTGACTGCTATCAAAGTTAGATATATATGTAAATTATTCATCTGTCAGATCCTAGAATTATATCATACCTGCTCCAGCAATCACGACCTGTAATGGTTTAGTGGGTTGTTCACTGTTTCTGAAAAATGAAGATAGTTGTCCAGCTTCCAAACAGTTTATTGTGTTTTCTAGTGGAG
+
1>AA13B3@1>A?EGFGC1B1FC0CFFBBFF11GBB0A///0BA1B10BD1F11A1FHHB1BBGH2@F1BGEEE>FB@22FGCFHFHHDDGFGD21@BF222BF2BBGDF12FDHHD2F2FG1B2B1BEGFFHFFFDGHGHG1BBGHF1<1F000FGGFCC@@FFG1?<DF1?CGGDDFA<>@EFGFDGHBGHFHBDD0<CGHH000<00:<C;;0FC/G0:;0C0.;9;;00;;BCB/;F/0900;090C
@M03495:530:000000000-LYBTV:1:2111:23625:5875 2:N:0:GTGACGTT+ATCTGGGA
ATATTTTGCCGTTGATAAACCAGCTAATCCTGAAAAAAAAATCAAAGCTAAAAACTACAATGCTAAGACCACGATGTGACTGCTATCAAAGTTAGATATATATGTAAATTATTCATCTGTCAAATCCTAGAATTATATCATACCTGCTCCAGCAATCACGACCTGTAATGGTTTAGTGGGTTGTTCACTGTTTCTGAAAAATGAAGATAGTTGTCCAGCTTCCAAAAAGTTTATTGTGTTTTCTAGTGGAG
+
CCCCCFFFFFBBGFFGGGGGGGHHHHHHHHHHHHHHHGGGGHGGHHGGHGFHGHGHHHHHHHHHHHHHHGHHGGGGF4GFHHFFHHEHHHHHHHHHHHHHHHHHDHHHHGHHHHHHHEHHHHHEHHFHHHGHHGHHHHHHHHHFHHHHBGFH2GGG22GDCECFFGHBGHHHHHF1=FGA<FGGHGHHHHGF0DGHFGHHHHHFHHHFHFGHGCC0;CGGGH:CCFGGGFGF0;CFFGFBFCFGGGGGE0E
@M03495:530:000000000-LYBTV:1:2111:16051:5889 2:N:0:GTGACGTT+ATCTGGGA
ATATTTTGCCGTTGATAAACCATTCAGGAGTCCAAAGCTCACATGCTGACAGATCGGAAGAGCGTCGTGTAGGGAAAGAGTGTTCCCAGATGTGTAGATCTCGGTGGGGGCCGGATCAATAATAAAAAAACAAAGTGCTGGGTAGGGTCGGTGCGCTTATGGTAGAGAGTATGTACGTGCGCACGTTGTTGTGGATCATATCTGGTCCAATAGTGGATACTACTGGAGTACACTGCATACATCTGATGTAG
+
CCDDCFFFFFCCGGGGGGGGGGHHHHHHHGHHHHHHCGHHHHHHHHHEHHHHHHHHGGGGHHHGGGGEFBGGHGFGFECHHH@44FGGCG3F4F44B44444111?1>/>/<</<<<02D222DDFDD?/??/011=1111.01...00<--.----:.11<1:11<<.0111111.//.<----...<..<..000.1111:111100110111.0010<<<100/.</11110001100<111<<111<
@M03495:530:000000000-LYBTV:1:2111:11023:5896 2:N:0:GTGACGTT+ATCTGGGA
ATATTTTGCCGTTGATAAACCAGCTAATCCTGAAAAAAAAATCAAAGCTAAAAACTACAATGCTAAGACCACGATGTGACTGCTATCAAAGTTAGATATATATGTAAATTATTCATCTGTCAAATCCTAGAATTATATCTTACCTGCTCCAGCAATCACGACCTGTAATGGTTTAGTGGGTTGTTCACTGTTTCTGAAAAATGAAGATAGTTGTCCAGCTTCCAAAAAGTTTATTGTGTTTTCTAGTGGAG
+
BABBCFFFFFCBGGGGGGGGGGHHHHHHHHHHHHHHHGGGGHHHHHFHHHFGHHGHHHHHHHHHHHFHHEGHFGHCB@GGHFCHHGFHHGHFGHHHHHHHHHHHHHHHHHHHHHHHHHHGHHHGHHHHHGHHHHHHHHH3FHGGFHGHFBFGFGHHHHHGGCGGFHFFHGE<FGHHFGFEDGFGHHHHHHHGFHHHGHFHHHHGHFFHHGHBFG0;:G/GGH/;;CA..:FFFFGGF0FBFGG000FFF0.
@M03495:530:000000000-LYBTV:1:2111:11946:5900 2:N:0:GTGACGTT+ATCTGGGA
ATATTTTGCCGTTGATAAACCAGGACTCAGGCTGGACCAAAGCTCACATGCTGACAGATCGGAAGAGCGTCGTGTAGGGAAAGAGTGATCCCAGATGTGTAGAGCACGGTGGTCGGGCCATCCTTAAAAAAAAAAAAAAGAACCGATGTTGCCATGGAATGATCGATGTTGTCCCTACATGTGGCACTGTAGGGAACGAGCTGAATGGTGTCGTCTTCTGTGATACTGAAACGCGTGATATCACATCTAGA
+
ABBBAFFFFFBBGGGGGGGGGGHGHHHHHHHHHHGF2FGHHHHHHHFHHFHHHHHHHHHHHGGGGGHHGEGE>E?B@FFBFHGGHGH34BFBFGCGB44B4343430/>//?/3/<////2202322222<///----<.../.--:..0000009/000000;9;90.0;;0;000./;00909././/;/:./.9...-.//9//9//./.;...9//////9///////.--9-./////9/////9;
@M03495:530:000000000-LYBTV:1:2111:26062:5943 2:N:0:GTGACGTT+ATCTGGGA
ATATTTTGCCGTTGATAAACCAGCTAATCCTGAAAAAAAAATCAAAGCTAAAAACTACAATGCTAAGACCACGATGTGACTGCTATCAAAGTTAGATATATATGGAAATTATTCATCTGTCAAATCCTAGAATTATATCATACCTGCTCCAGCAATAACGACCTGTAATGGGTTAGTGGGTTGTTCACTGTTTCTGAAAAATGAAGATAGTTGTCCAGCTTCCAAAAAGTTTATTGTGTTTTCTAGTGGAG
+
AAAAAFFFFFDAAEAAFGG1GGE0GBHHG3FGGHHC0A?EGHH1FGHGHFHGHEAGH1FDFBGHFFHHF0FFECEG0BFHDG0FEHFFGFGFHH2FFFFFFFBF1BFFFDD2FEHFFFG2BDE1FFHFFGGHHHHFFGHHFFF<FGGFHHEHHFHG1FB??>C?HGBF1DG0?/F0FBGG.<C<<=GD0DG00DHDFFGDCGFEFFGHFFGHFH0;0:/0:::0CFGA;0;90CBFFF//9FBFF00CFFA
@M03495:530:000000000-LYBTV:1:2111:14934:5973 2:N:0:GTGACGTT+ATCTGGGA
ATATTTTGCCGTGATAAACCAGAACCATCCAAAGCTCACATGCTGACAGATCGGAAGAGCGTCGTGTAGGGAAAGAGTGTTCCCAGATGTGTAGAGTTCGGGGGGGGCCGGATCAATAAAAAAAAAAAAAAAGAAATAGGTAGACGGATAATGACGAAGGTTGTTGGAAAGAAAATAGTGAGTTGTCTAGTGGGCTTAGATATAGTAGAAAAGATAGATAACGAGAGCGTGAGGCTGAAGATGAGTAACGA
+
BBCCCFFFFFCBGGGGGGGGGGHHHHHHGHHHHGGHFGGHHHHHHHHGHHHHHGGGGHHGGEEGEEBFGHGHHHGGGHGFBGHHHHGHHB4F43@34BB?E1EF?-----<-.-<011011B-C>CAD;---..</1100<1011.....01110..-..<0/....0<0././/100<11011<:1<111<.../.0011111111<111//.01111110....-.<<........:011110111<<.
@M03495:530:000000000-LYBTV:1:2111:18724:5975 2:N:0:GTGACGTT+ATCTGGGA
ATATTTTGCCGTTGATAAACCAGCTAATCCTGAAAAAAAAATCAAAGCTAAAAACTACAATGCTAAGACCACGATGTGACTGCTATCAAAGTTAGATATATATGTAAATTATTCATCTGTCAAATCCTAGAATTATATCATACCTGCTCCAGCAATCACGACCTGTAATGGTTTAGTGGGTTGTTCACTGTTTCTGAAAAATGAAGATAGTTGTCCAGCTTCCAAAAAGTTTATTGTGTTTTCTAGTGGAG
+
AACBCFFFFFBBGGGGGGGGCGHHGFHFHHGHHHGH2AEEEFFGHHHHGFHHHFGGHFHHHHHHHFHHHFHHGGHGFGGFHHGHHGHGHFFGFHGHHGHHHHHHHHHHHHFHHFHHHFGBHHHHHHEFDFFHHHHHFEHFHHFGHHGFFHHHEHFHFFHGGDGGFGHHGHHFHCHB=<<FEFGGHB1=GDDD00<GFF0GHHHHGHHFGH<:;;C0C;CG0GB0GBC.:FF0BFGFFB;/C/0;FB0CFBE
@M03495:530:000000000-LYBTV:1:2111:17165:5981 2:N:0:GTGACGTT+ATCTGGGA
ATATTTTGCCGTTGATAAACCAGCTAAGCCTGAAAAAAAAATCAAAGCTAAAAACTACAATGCTAAGACCACGATGTGACTGCTATCAAAGTTAGATATATATGTAAATTATTCATCTGTCAAATCCTAGAATTATATCATACCTGCTCCAGCAATCACGACCTGTAATGGTTTAGTGGGTTGTTCACTGTTTCTGAAAAATGACGATAGTTGTCCAGCTTCCAAAAAGTTTATTGTGTTTTCTAGTGGAG
+
BABBBFFFFFD2EEGGGGGGGGHGHHH4FGHHAGHGAEEFGHBFHHHHGEHHEFGGHHHHFFFFHHHHGHHHGEHGBDFHFHHHHHBHHGHHHHHHFGHHHHHHHHHGFGGHFHGFHHHGHHHHHHFHHHHHHHHHHBGDFHFGFHCCDFGHHFHHHHHGFCGFGGHHHHH?FGGFFHFGGFCGG0GBGHHGHFHHF00D.<DF0;:CED<CCC0C0GCB0F9C90;CDBBB0;9FFF9CFF0F9BBFGBA
@M03495:530:000000000-LYBTV:1:2111:13812:6029 2:N:0:GTGACGTT+ATCTGGGA
ATATTTTGCCGTTGATAAACCAGCTAATCCTGAAAAAAAAATCAAAGCTAAAAACTACAATGCTAAGACCACGATGTGACTGCTATCAAAGTTAGATATATATGTAAATTATTCATCTGTCAAATCCTAGAATTATATCATACCTGCTCCAGCAATCACGACCTGTAATGGTTTAGTGGGTTGTTCACTGTTTCTGAAAAATGAAGATAGTTGTCCAGCTTCCAAAAAGTTTATTGTGTTTTCTAGTGGAG
+
CBCCCFFFFFDAGGGGGGGGGGHHHGGHHHHHHHHFGFGGGHHGHHEHHHHGHHGHHGHHGHHHHGHHGHHHGGHGB4EHHFFHHHHHHHGHHHHHHHHGHGHEHHHHHFHHHFHHGHGHHHGHHHHHGHHHHHHHHHHHHHHFGHFHHEHFHHFHFHHCGCCEHGHHHHGHHHHHHHHFGGGGHHGHHHHHHGHHHFHF.<DHDGBGHGCFHHFHHFGHFH00GBG.:;;C0FFFFFGBFFFGE0BFA99
@M03495:530:000000000-LYBTV:1:2111:14759:6042 2:N:0:GTGACGTT+ATCTGGGA
ATATTTTGCCGTTGATAAACCAGTCTCCAAAGCTCACATGCTGACAGATCGGAAGAGCGTCGTGTAGGGAAAGAGTGTTCCCAGATGTGTAGAGCTCGGTGGTGGCCGGATTATTAAAAAAAAAAAAAATGAACAGTACATGGTGGTCCAAAGATTATAAAGTAAGAACGCACATAAAAAAAGTGTGTGTTAGATCACGACGAACGCGTAGAGGGATATTAGTCGTCTAGTTCGTCAGTAACGATATACGA
+
CDCCCFFFFFCCGGGGGGGGGGHHHHHHHHHHHHHHGHHHHHHHHGHHHHGGGGGHHGGGGGEGBGGFGFHHGGHHHDFEGHHHHHH4B4BG434B31/1?>1/>00>////34B444DFCCGGG//--01>100/=<0000/00<.000:0//:0000000000000/..---000000--.:0:0:../:0000:/..-9----.999-.0/..:/:0000:.....0000.9...:000....-00..
@M03495:530:000000000-LYBTV:1:2111:5315:6065 2:N:0:GTGACGTT+ATCTGGGA
ATATTTTGCCGTTGATAAACCAGGACTCAGGCTGGACCAAAGCTCACATGCTGACAGATCGGAAGAGAGTCGTGTAGGGAAAGAGTGTTCCCAGATGAGTAGGTATAGAGGAGGGGCGGATAATTCAAAAAAATACAAACCACATGTCATAAGATGTAATAGACACAAACGGTAAACACGTAGTACTCTGATCACGAAAAAACACCTATCTATTCAGACTGTATAACATACTTTAGTACACTGCTACACAG
+
>>3AAFFFFFBAE?AFGGGGBGHFEHHF4BEFFG?GAFF22BBGEHECFHHFFGHHHFH3GF1FEGF2BABA?E?2BFF3GGH3F@E@444BB313@43BF3334B4B4320////////<?11111111</-011<11.>..<00=000000000=00000000//:.......000.../.90000000;00/.9.99.;9.9.///9////////9/;//9////////////9//:/9/////;.9.
@M03495:530:000000000-LYBTV:1:2111:21162:6067 2:N:0:GTGACGTT+ATCTGGGA
ATATTTTGCCGTTGATAAACCAGGACTCAGGCTGGACCAAAGCTCACATGCTGACAGATCGGAAGAGCGTCGTGTAGGGAAAGAGTGTTCCCAGATGTGTAGATCTCGGTGGGTGGCGGATCATTAAAAAAAAAAACATGCTTGAGCATAGTTCTCACTGGGACGGTCCATGAAATCACCAGGCCTAGTACCACACATGTCAATGTCAGTAGGTCACTGCAGACAGTGTAGTGTACAGATCGCTGACGTCG
+
CCCCCFFFFFCCGGGGGGGGGGHGGHHHHHHHHHGHCFHDGHGHHHHHHHHGHHHHHHHGHGGGGHHHGGGGEE?F5FFGHHHHHBF4@BFHHHHHGFB@@B444DFA?/?E//</?///</02222@FF@?-<--..000000.<C0;0:00;000000/..:--;9-0000000000:0.:..0//900000...;0900000:0000000900;090000.//;0;000/00000000.....:.;.-
@M03495:530:000000000-LYBTV:1:2111:13341:6074 2:N:0:GTGACGTT+ATCTGGGA
ATATTTTGCCGTTGATAAACCAGTCACAACCACTTCTTGCCCTCCAAAGCTCACATGCTGACAGATCGGAAGAGCGTCGTGTAGGGAAAGAGTGTTCCCAGATGTGTAGAACTCGGTGGGGGGCGGGTCATTAAAAAAAAAAAAAAGAGAGAGCCTTTGTCGTACGAGTATTATCTATTGTAAGAAACTACAATGAGCAAATTTCATCAAATCTGTACGTCTTATATGGTGAATAAGGACGAGTAACTAGC
+
CDDCDFFFFFCBGGGGGGGGGGHHHHHHHGGGGHHHGHHHHHHHGHHHHHHHHHHHHHHHHHHHHHHHGGGGHHHGEEGFGBFGHGBHGHHHBG44BGHHHHHFEF44344D33///?//</--<----.1<:1<:BB@B>FA-9-.<</...../00111....-.<..<111<111111<1111//11:00<011:0/0111111110010<1111././.1111111110<1:10<.9<-B.1111</
@M03495:530:000000000-LYBTV:1:2111:24065:6087 2:N:0:GTGACGTT+ATCTGGGA
ATATTTTGCCGTTGATAAACCACCCTCCCTGTGGTCGTTATCTTGCTCCTTCTGTCGTCAACGAATTTACTAATTCCAAAGCTCACATGCTGACAGATCGGAAGAGCGTCGTGTAGGGAAAGAGTGTTCCCAGATGTGTAGAGTGCGGGGGTGGGCGTGGTATTAAAAAAAAAAAATCTGGATCTGTTGTGGAGTTGAGAATCATGGTGAGGCCAGGCTCCCGTAGTCATGTATGTCTCTTACACACATTG
+
CCCCCFFFFFBCGGEGGGGGGGGGGDHGGHHGFHGGAEEEHHGHFFHHHHHHFHHHGGGHGHGGEHHHHHHH5DGHHBGFHEHHHHHHFHHHHHHHFHHHGDGCFEHGGGGEE/B?FEGFH0?F?FB?GFHFHHH33BG32@2>2>/>/<<----.;---.00000000;;A----./9///////://..././////.//:;/99///.............;-.9//;/://////////9/9/..9/:
@M03495:530:000000000-LYBTV:1:2111:5716:6092 2:N:0:GTGACGTT+CTCTGGGA
ATATTTTGCCGTTGATAAACCAGCTAATCCTGAAAAAAAAATCAAAGCTAAAAACTACAATGCTAAGACCACGATGTGACTGCTATCAAAGTTAGATATATATGTAAATTATTCATCTGTCAAATCCTAGAATTATATCATACCTGCTCCAGCAATCACGACCTGTAATGGTTTAGTGGGTTGTTCACTGTTTCTGAAAAATGAAGATAGTTGTCCAGCTTCCAAAAAGTTTATTGTGTTTTCTAGTGGAG
+
>>>>AFFFFFBBEFGGGGGGGGHGHCHHHFHHBGHHFEGGGHHHHHHFFHHHBBFGHHHHFGHHHHHHHFHHEGEF?FFDFGHHHGEHFHHHGHHHGHHHFFHGFGFHHHHHHBG4GGFHBBHHHHFDGD3GHHHFHEHBBHGFFHCFFFF22@GDHCHD/B/DFGHHHHHGHHHGDFGHGEGGEG1GGHHHHGHHHF0GCGFFGCFGFF;CH0;00GFGBGCCCHHG.;00;;0FFFF/9F09;CF0FFE
@M03495:530:000000000-LYBTV:1:2111:19204:6124 2:N:0:GTGACGTT+ATCTGGGA
ATATTTTGCCGTTGATAAACCAGCCTCCCTGTGGTCGTTATCTTGCTCCTTCTGTCGTCAACGAATTTACTAATTCCAAAGCTCACATGCTGACAGATCGGAAGAGCGTCGTGTAGGGAAAGAGTGTTCCCAGATGTGTAGATCTCGGTGGTCGCCGGATCCATAAAAAAAAAAAAAACAGAACGTAGCATGTGGAGTTTCAGGTCAATGAACGTCGTTAATAGCTCTGTATATCGACTTCGTGCAAGCAG
+
CCBCCFFFFFCCGGGGGGGGGGHHGHHHGHHHHHHHFGGHHHHHHHHHHHHHHHHHGGGHGHGGGHHHHHHHHHHHGHHHHHHHHHHHHHHGHHHHFHHHGGGGHHHGGGGGG?FGHGFHEHGGFHBBDGHHHHHGGH33F322>2@F/EA/1<///--.-0111<1=DC@-<:B---..//0/.....1101<00.0/11110<00011111:..--...<1:11110<11111..-..1./...10.//
@M03495:530:000000000-LYBTV:1:2111:10612:6125 2:N:0:GTGACGTT+ATCTGGGA
ATATTTTGCCGTTGATAAACCAGAACCATCCAAAGCTCACATGCTGACAGATCGGAAGAGCGTCGTGTAGGGAAAGAGTGTTCCCAGATGTGTAGATCTCGGTGGTGGCCGGGTTATTAAAAAAAAAAAAAAAGAAAAAAAATTTCACTGTGCGGGTGTATAAACGCAACATTAAGAGCGAGAAGAAGTGACTCAACATGTGGCAACAGCTGTGAAATGAATAGTAGTGTAGCGGATAGGCACAATCGTGC
+
CDCCDFFFFFDDGGGGGGGGGGHHHHHHHHHHHHHHFHHHHHHHHHHHHHHHHHGGGGHGHGGGGEGBGGHGFHEFBFFGB4BGHHHHHHGD443@44441?1E1///00//////344D?DGCG?>D/-A-<...//.---.0000000000.---9-000000.9---:/000000:----./0//<000<000/0:0:00</0..<.000/00<0000000<B00/0000----.0/00.//00.<.9
@M03495:530:000000000-LYBTV:1:2111:19284:6140 2:N:0:GTGACGTT+ATCTGGGA
ATATTTTGCCGTTGATAAACCAGCTAATCCTGAAAAAAAAATCAAAGCTAAAAACTACAATGCTAAGACCACGATGTGACTGCTATCAAAGTTAGATATATATGTAAATTATTCATCTGTCAAATCCTAGAATTATATCATACCTGCTCCAGCAATCACGACCTGTAATGGTTTAGTGGGTTGTTCACTGTTTCTGAAAAATGAAGATAGTTGTCCAGCTTCCAAAAAGTTTATTGTGTTTTCTAGTGGTG
+
BBBBBFFDFFB>EEGGCGGGGGHHHHFFF5BAFCGB2AEEEFBGCHG2FG553AEGFGCDEFFHFFHHHHHHFEHFBFHFE3FBGD3FD33F@GDEDHFHHGHFB4FBFGFGFFFHFF4?44EGFHBBG4G?GHGHBFHFHHFC?G0CDGFHFGGFHFGDFGCDC?<1FF1?<CGGGFF.<.<EHGFHGBG000=DG000CGHD000CCFGBGHHGFG;;0;;:GC.9.0FB0909;BFFBB0;0C9C.0.
@M03495:530:000000000-LYBTV:1:2111:23762:6185 2:N:0:GTGACGTT+ATCTGGGA
ATATTTTGCCGTTGATAAACCACCCTCCCTGTGGTCGTTATCTTGCTCCTTCTGTCGTCAACGAATTTACTAATTCCAAAGCTCACATGCTGACAGATCGGAAGAGCGTCGTGTAGGGAAAGAGTGTTCCCAGATGTGTAGATCTCCGGGGTGCGCCTCTCCCTATTCAAAAACAAAACAGCTCTGTCGATCCGTCATTTACCTACCACTTTTATTCGGCACCCATCGACGTCTTGTTACCAATTACATCT
+
CCCCCFFFFFCBGGFGGGGGGGGGGHHGGFHHFHBG2FFDGFGHGHHHEFHGHHHHGGGHGHFGGEEHHHHHHHHHFHHEHHHHHHGHHFHHBGFFBGHHGEGGHHGGGGCEFFFFGFFEEE3BBD33?FGFH/GFB33322222D2//<///.--...>00/<000<=DDG....<.../.0/;000:...;:.;..;B09900/.0090000000/.-;-...9/./---.99//9/////:/9/////
@M03495:530:000000000-LYBTV:1:2111:21911:6201 2:N:0:GTGACGTT+ATCTGGGA
ATATTTTGCCGTTGATAAACCAGCTAATCCTGAAAAAAAAATCAAAGCTAAAAACTACAATGCTAAGACCACGATGTGACTGCTATCAAAGTTAGATATATATGTAAATTATTCATCTGTCAAATCCTAGAATTATATCATACCTGCTCCAGCAATCACGACCTGTAATGGTTTAGTGGGTTGTTCACTGTTTCTGAAAAATGAAGATAGTTGTCCAGCTTCCAAAAAGTTTATTGTGTTTTCTAGTGGAG
+
CCCCCFFFFFCCGGGGGGGGGGHHHHHHHHHHGHHHFFGGGHHHHGHGHHHHHFEHGHFHHHHHHHHHGHHHGGHGCGHHHHGFHFHHFHHHGHHHHHHHHHHHGHHEHHHHHHHHHHGHHHGHHGHHHFHHHHHHHHEGHHH?GH02GFFFHFHHHGHGDCGGHGHDGGHGFHBD<DCACFFGHHHHHHHHHHGFGDGHHHHHGHFCGHCGFCBGFGFHFFCGGHAEA:CBFGB0C9;FFGBFB0;FGBE
@M03495:530:000000000-LYBTV:1:2111:12398:6203 2:N:0:GTGACGTA+ATCTGGGA
ATATTTTGCCGTTGATAAACCACCCTCCCTGTGGTCGTTATCTTGCTCCTTCTGTCGTCAACGATTTACTAATTCCAAAGCTCACATGCTGACAGATCGGAAGAGCGTCGTGTAGGGAAAGAGTGTTCCCAGATGTGTAGATCTCGGGGGTGGCCGTGTCATTAAAAAAAAAAAAAGAAAAACACAATAGACAACGAGAGCTATGACATCGCAATGTTCAGAAGCGTAGAGGGTGGAAGAGCATTACACAT
+
DDCCDFFFFFCCGGGGGGGGGGGGGHHGGHHHHHHHEGGGHHHHHHHHHHHHHHHHGGGHGHGGHHGHHHHHHHHHGGBGHHHHHHHHHHHHHHHHHHHGGGGHGHGGGGGG?FFGGHHHHHGHHF?GHHHHHHH???BG222DFFE/<A---..<<-.;:0;000:<-A------...//......0000:0/.-...-.0:0000000.....00;0000000-..-.0:.9.-.0/../0;00:0:00
@M03495:530:000000000-LYBTV:1:2111:19282:6222 2:N:0:GTGACGTT+ATCTGGGA
ATATTTTGCCGTTGATAAACCAGCTAATCCTGAAAAAAAAATCAAAGCTGAAAACTACAATGCTAAGACCACGATGTGACTGCTATCAAAGTTAGATATATATGTAAATTATTCATCTGTCAAATCCTAGAATTATATCATACCTGCTCCAGCAATCACGACCTGTAATGGTTTAGTGGGTTGTTCACTGTTTCTGAAAAATGAAGATAGTTGTCCAGCTTCCAAAAAGTTTATTGTGTTTTCTAGTGGAG
+
CCCCCBFFFFCBGGGGGGGGGGHHHHHHHGHHGHGFEAFGGHHHHHHHH3FGHHHHHHHHHHHHHHHHHHHHGGHGBGHHFHHHHHHHHGHHHGHHHHHHHHHHGHHHHGHHHHHHHHGHGGHGHHFGHHHHHHHHHHHHHHGFGHFEHHGFHFGHFGHGGFCGHHH<GGGFGFHHHHGHFGGGHHHDHHHHHHHHHBFFHFG0=G:GHHGHHHHGHGEH:GGHHHGF909FFGGGGGFGGGGFFGFGGGE
@M03495:530:000000000-LYBTV:1:2111:9648:6224 2:N:0:GTGACGTT+ATCTGGGA
ATATTTTGCCGTTGATAAACCACCCTCCCTGTGGTCGTTATCTTGCTCCTTCTGTCGTCAACGAATTTACTAATCCAAAGCTCACATGCTGACAGATCGGAAGAGCGTCGTGTAGGGAAAGAGTGTTCCCAGATGTGTAGATCTCGGTGGTCGGCGGATCATTAAAAAAAAAAAAACAGATAACCTTATGTAGAGGAAGTCCAAATCTAACAAAGGAGACCCACGCAGCACGATTTAAGACCGAACAATAA
+
CCAABFFFFFCCGGGGGGGGGGGGGHHGGHHHHHGHEGGHHHHHGHHHFHHHHHHHGGGHGHGGGHHHHHHHHHHHHHHHHHHHHHHHHHHHHHHHHHHGGGGGHGGFGGEFFGHGGBGFHHHHHD3FGGFHAGHB3?B2222@2FE<//<1///<--<<C0D000;:@-@;?---..//000000000000000/./.B000000000:9009///.......-.-:-..-;...0;00;/-----/0;0
@M03495:530:000000000-LYBTV:1:2111:7242:6254 2:N:0:GTGACGTT+ATCTGGGA
ATAATTTGCCGTTGATAAACCAGCTAATCCTGAAAACAAAATCAAAGCTAAAAACTACAATGCTAAGACCACGATGTGACTGCTATCAAAGTTAGATATATATGTAAATTATTCATCTGTCAAATCCTAGAATTATATCATACCTGCTCCAGCAATCACGACCTGTAATGGTTTAGTGGGTTGTTCACTGTTTCTGAAAAATGAAGATAGATGTCCAGCTTCCAAAAAGTGCATTGTGTTTTCTAGTGGAG
+
1111>D3@DFD11A1F33BFF0F0BEGFHFGG1ABG0F0CGEFEHFDFHHHEADAFEEHFFG1GHEHFFGGHAEGC0D2B2BGGFHH2GF1GGDG1FDGGFHDB@GDH2@FGG2FGFHFHGHFGGF1EFGGDGF122FD2GF10BBFF1BG100FFGGGEG?@/0122FFFG10@11@FCA/@<C11G1?1<11<1G111>GFBGGF1F000==<=DGH0<D/=<DA..;000<<0::/;C/00;00;;:;
@M03495:530:000000000-LYBTV:1:2111:5557:6277 2:N:0:GTGACGTT+ATCTGGGA
ATATTTTGCCGTTGATAAACCAGGACTCAGGCTGGACCAAAGCTTACATGCTGACAGATCGGAAGAGCGTCGTGTAGGGAAAGAGTGTTCCCAGATGTGTAAGACTCTGAGGGGGCCGGATCATTAGAAAAAAAATAGAGGTGAGGGATCATGACTTGGTTATGTAGACCCCAGGTTTTAGACCTACAATCAACTTACACATTGGTAACGGAGACATCAGATAACGATTACAGACATGCAGAATGAGACTT
+
AABBBFFDFFBBCGGGFGFGGGHGHCGHHHHHHHGG2EHDHFHHHHHHHHGHHHGGHHGHHGEGGHHHGGGG>E?BDGFFHHHHHFG@B4BFFGFH34444444B33344B///>//<////0>2222@2<<@/-01>1101<=....<.<D00<0000:.0<0:00000.....;0;.090:090/;0;/00/000000000000000.-..-.;//9//////9....//9/..//;///////9///9
@M03495:530:000000000-LYBTV:1:2111:26113:6279 2:N:0:GTGACGTT+ATCTGGGA
ATATTTTGCCGTTGATAAACCACCCTCCCTGTGGTCGTTATCTTGCTCCTTCTGTCGTCAACGAATTTACTAATTCCAAAGCTCACATGCTGACAGATCGGAAGAGCGTCGTGTAGGGAAAGAGTGTTCCCAGATGTGTAGAGCTCGGTGGGCGGCGTGCCATTAATAAAAAAAAAATTTATCACTCTGCCTAGTGGAGCACGGGTCCAGCTTTAGTTGTACGCCTCAGTGATCTGACATCTCTAGAGATC
+
BBBBBFFFFFDAEGGGGGGGGGGGGGHGFHHBFGFHAEDGHFHHHHHHHHHHHHHHGGGGGHFGEGFHHHHGHHFGGGFHHHHHHHHHGHHGHHHHHHHHEE1EHGHFGGCGGEFFHFHFGHHFBF333BFHFHDFFHFFHD2222///////<-@<--.:00<0000;<:GA;B--./;0000000;/9//B///9/9...---;-.////////9//;//..-../////////9////9////////:
@M03495:530:000000000-LYBTV:1:2111:7114:6282 2:N:0:GTGACGTT+ATCTGGGA
ATATTTTGCCGTTGATAAACCAGCTAATCCTGAAAAAAAAATCAAAGCTAAAAACTACAATGCTAAGACCACGATGTGACTGCTATCAAAGTTAGATATATATGTAAATTATTCATCTGTCAAATCCTAGAATTATATCATACCTGCTCCAGCAATCACGACCTGTAATGGTTTAGTGGGTTGTTCACTGTTTCTGAAAAATGAAGATAGTTGTCCAGCTTCCAGAACGTTTATTGTGTTTTCTAGTGGGG
+
BBABBBFFFFBAEECGGGGGGCGHHHHBHHHHGHHH2AEGGHHFFHGFHHHHHDEGHBGHHGHHHHHGHGHEGGEFGHFHHHHHFFHHGHFHHHHGHHHHGFDG?FDFHFHHFHHHHFHFHHFHHHHHGHFFHHHHHHFHGHFFDH0CFHFHBBGBGHHDBDGGHHHFGHHGFFHHFGHHDADGA1=DBG<GHFFFBGBGGFFHGHCCHBC0CGFFBG/<:CC:0::/;;;/CBFGFGGEFFBFFFFFF.;
@M03495:530:000000000-LYBTV:1:2111:21235:6301 2:N:0:GTGACGTT+ATCTGGGA
ATATTTTGCCGTTGATAAACCAAAGCTCACATGCTGACAGATCGGAAGAGCGTCGTGTAGGGAAAGAGTGTTCCCAGATGTGTAGATCTCGGTGGGCGCCGGATTCTTAAAAAAAAAAAATACTTAATAACCTGGGGCATGCGTAACACGCCGTGAGTACGTCTATGGATAGGCCACTCCTACGGTTCCGTGTGTAGAGGTGGATGTCAGTTCTCGTGTTCTTCACAGTCAAGATCGGCACTAGATCCCAG
+
CCCCBFFFFFCBGEGGGGGGGGGHGHHHHHHHHGGGDBFHGHHHGGGGHHHGEFGEGGHGFGEGHHGHHG@55GGHBGHF@G@FF@4FGB1F1?>>1>/>/>///B444B33B@@C<@/-01<>11>111<110<.-.</.0.<...0/.-.---..00;././.900000////..///000.9/.././....///9;/..;////;/:////...../9/////////;////..-;;///9//:9//
@M03495:530:000000000-LYBTV:1:2111:8146:6303 2:N:0:GTGACGTT+ATCTGGGA
ATATTTTGCCGTTGATAAACCAGCTAATCCTGAAAAGAAAAATCAAAGCTAAAAACTACAATGCTAAGACCACGATGTGACTGCTATCAAAGTTAGATATATATGTAAATTATTCATCTGTCAAATCCTAGAATTATATCATACCTGCTCCAGCAATCACGACCTGTAATGGTTTAGTGGGTTGTTCACTGTTTCTGAAAAATGAAGATAGTTGTCCAGCTTCCAAAAAGTTTATTGTGTTTTCTAGTGGG
+
BBABBFFFFFBBGGGGGGGGGGEHFGAFGF5E5A353ABFF2F3FG35BGDFBA3EC5FGF5F3FGBEGHFH11AG1B5@FGHBEHHHFGFG55@@34BFGEF4G4B4GDFGHH4FGG4EFG444GF3GGDGFHBEFHHHHHHFHHHHHHHHHHGHHFHHDDGGGFGHBGHFHDFHGFFFGFGG/<FHFGFFF=FFGGHHHHHFF1GGDGH<DFHH0DCFFDBGHHGHG;<<<GHFB0::C/:C;00;;..
@M03495:530:000000000-LYBTV:1:2111:17947:6329 2:N:0:GTGACGTT+ATCTGGGA
ATATTTTGCCGTTGATAAACCAGCTAATCCTGAAAAAAAAATCAAAGCTAAAAACTACAATGCTAAGACCACGATGTGACTGCTATCAAAGTTAGATATATATGTAAATTATTCATCTGTCAAATCCTAGAATTATATCATACCTGCTCCAGCAATCACGACCTGTAATGGTTTAGTGGGTTGTTCACTGTTTCTGAAAAATGAAGATAGTTGTCCAGCTTCCAAAAAGTTTATTGTGTTTTCTAGTGGAG
+
BBBBBFFFFFBBGEAFGFGGGGHHGDDGGDGHGHHFGGEGGGHHHGHHHHH5FB1FGGHHGHFHH5GHFHHHGGHG?FGGHHGHGFHHHHGHFHHGDGHHHHHGFHHFH4BFGHFHFHFHHHBGHFFGHHGHHHHHHHFHHHEFHFGHFHHB2FGFFHHGEFFGHFGFHFFGGFFHFDFHGGGF>GHHHHBDGFF0GHDGFGHHHHHHEBCGGFGBHHHH0CFFFF..;:000;0BFFFFFFFF00;0.B?
@M03495:530:000000000-LYBTV:1:2111:20803:6337 2:N:0:GTGACGTT+ATCTGGGA
ATATTTTGCCGTTGATAAACCAGTCAGGAGTCCAAAGCTCACATGCTGACAGATCGGAAGAGCGTCGTGTAGGGAAAGAGTGTTCCCAGATGTGTAGATTTCGGCGGTCGGCGGATCATTAAAAAAAAAAGAACACAGATATATGGAAAGTGTACGCTCCGTAAAGATCAAACAGACATACAGCAGCAATCACGAGCCGCCGTGGTGAACATGCTCGCGTATGTGCGTTGACTCGGCGTTGAACGTTGCAT
+
CCCCCFFFFFCBGGGGGGGGGGHHHCHHHGGHHHHHGGHHHHHHHHGFHHHHHGHHGFGGHHHGAEGEFBFGHGHFFFFHGHG@BGHHGHHHFF4B3@444BFE//E////<////<01@1111>-<@-@..:///..00000000900.0000;....:.;...09000900.//./000000/././0000..-9-----;--..0:0;00090.:9:;./090...-.00:..;----.00..:.:00
@M03495:530:000000000-LYBTV:1:2111:15722:6339 2:N:0:GTGACGTT+ATCTGGGA
ATATTTTGCCGTTGATAAACCACCCTCCCTGTGGTCGTTATCTTGCTCCTTCTGTCGTCAACGAATTTACTAATTCCAAAGCTCACATGCTGACAGATCGGAAGAGCGTCGTGTAGGGAAAGAGTGTTCCCAGATGTGTAGAGTTCGGGGGGCGCCGGATCATTAAAAAAAAAACAGAAAGGAATGTACAGGGGTGGCTGCAGACAATAATTGAGAACGAAGTGCATCTAGTCAGTCATCGCTACAAGTTA
+
DEDECFFFFFCCGGGGGGGGGGGGGHHGGHHHHHHHGGGHHHHHHHHHHFHHHHHHGGGHGHGGGHHHHHHHHHHHGHHHHHHHHHHHHHHHHHHHHHHHGGGGHHHGGGGGGFGGGGEHHHHHGHD3BHHHHHFFFHD?F22222?C/<@-9<--<--.-<1<11<1BCFAA-.<//000.//0011111/.-.--..../<1.//<<:11110.10...B90111:<11<1:<110<10.:9-000111
@M03495:530:000000000-LYBTV:1:2111:26254:6364 2:N:0:GTGACGTT+ATCTGGGA
ATATTTTGCCGTTGATAAACCACCCTCCCTGTGGTCGTTATCTCCTTCTGTCGTCAACGAATTTACTAATTCCAAAGCTCACATGCTGACAGATCGGAAGAGCGTCGTGTAGGGAAAGAGTGTTCCCAGATGTGTAGATCTCGGGGGTGGCCGTAGTATTAAAAAAAAAAAATAACCAACACAATGCGTTTCTCTAGTGTTCTATTAAGCTGATTCATGTGCATTGCGATGCACGTCTATAACTCGTGTCC
+
CCCCCFFFFFCBGGGGGGGGGGGGGHHGGHHHHHCGEEGHHHHHHFHHHHHHGGGHGHGGFHHHHHHHHHHHHHHHFHHHHHHHGFHHGHHHHHHHGGGGHHHGGGGEE/BGHGHHHHHHDFB4DFFGHGF?B3?3333D2@FA/BC-<-..--...00=;C0:0----9-;.00000......000..:-0000:000:0990:0;00000000:0:000909000.-..900.;./.000000..../0
@M03495:530:000000000-LYBTV:1:2111:12109:6384 2:N:0:GTGACGTT+ATCTGGGA
ATATTTTGCCGTTGATAAACCACCCTCCCTGTGGTCGTTATCTTGCTCCTTCTGTCGTCAACGAATTTACTAATTCCAAAGCTCACATGCTGACAGATCGGAAGAGCGTCGTGTAGGGAAAGAGTGTTCCCAGATGTGTAGATCTCGGTGGTGGGCGTGTTGTTAAAAAAAAAAAATGAGAAGACTAGAGATAGTCAACAACATGACTAGGTATTAATAAGAGAGTGATCATAGGACCGTATCAGAGCACT
+
BCBCCFFFFFDCGGGGGGGGGGGGGHHGGHHHHHGHEFGHHHHHHHHHGHHHHHHHGGGHGHGGGHHHHHHHHHHHHHGHHHHHHHHHHHHHHHHHHHHHGGGGHHHGGGGGG?FFGGHHHHHHFGFBDGHHHHHFGFFD2D2@@20//?/////?<--<0.<.11<1>@E@C-<-.0111</:/100001111:11100.../0001<0/111111111110/.01111<111000.-....11<0/0.0
@M03495:530:000000000-LYBTV:1:2111:25023:6386 2:N:0:GTGACGTT+ATCTGGGA
ATATTTTGCCGTTGATAAACCAGCCTCCCTGTGTCCAAAGCTCACATGCTGACAGATCGGAAGAGCGTCGTGTAGGGAAAGAGTGTTCCCAGATGTGCAGATATCGGCGGATGTCGCCGCAATACAAGAAAATACACACCCCCCACCCGCACTCGAGCATGCCCGTTTCCCATGCCGGCCGGCGGTGGGGTCCGCCCATTTCCCCCCTGACCTCCAACACCCCCATCGCTCACTCTCACTCCAATAAATCC
+
AAB@AFB5F4DA?ECGGFGGC4CEFHCHF4FFE5DDFF5E2BGFHFAF35DDG3F3BA1EE1ABGHAAEC>E1?5B1??113B4@44B4BFBG334444@B@4BF1>/>////1?////</</111110?F01111<<<..>---...--::-;.;..-000099-;//0000//0--999;---;-.--...--.;.;/B//;9.--9;99;/..//....9-@B/...../;///////.///////9/
@M03495:530:000000000-LYBTV:1:2111:26199:6389 2:N:0:GTGACGTT+ATCTGGGA
ATATTTTGCCGTTGATAAACCACCCTCCCTGTGGTCGTTATCTTGCTCCTTCTGTCGTCAACGAATTTACTAATTCCAAAGCTCACATGCTGACAGATCGGAAGAGCGTCGTGTAGGGAAAGAGTGTTCCCAGATGTGTAGATCTCGGTGGGCGGCGCGTCATTATGAAACAATAATGCTAGTAGAGCCTTCTGTTCTCATCTCTTCTGATTACTAATGTGCTATGTACATACGACTCCAAGTTCCTGATG
+
BBBBBFFFFFBAEGGGGGGFGEEGFHHGGHHHHHHG2EFFHGBGGHHFACFHFFGHGGFAFFEAFGHHHHFEEGHH5@@D?FGBEHHFHHHFD?F@33FGE?11BGGGDD////?BFFC?GGFGBGF?B3GB2/B3??B3@22222@</?/<//<-<-:--;.00:0000:/.0;000;00;000000./0090;00;000000000;000/////////9/////9//////.....//9////////9/
@M03495:530:000000000-LYBTV:1:2111:5282:6398 2:N:0:GTGACGTT+ATCTGGGA
ATATTTTGCCGTTGATAAACCAAAGCTCACATGCTGACAGATCGGAAGAGCGTCGTGTAGGGAAAGAGTGTTCCCAGATGTGTAGATCTCGGGGGGCGCCGGATCATTAAAAAAAAAAAAAAAAGAATATGAAGAACAGGTAGTGGTTGCTCTATAAAAATATGTGTAACCATGCTATCGAGTTTAATCACTCACAGATCGTAGATGCGAGAAACTATTAGGTTCTTAGAGAAGTCACACGAAACTGTAAG
+
BCCBBFFFFFCAGGGGGGGGGGHHHHHHHHHHHHHHBFGGFHHHGGGFHGHGEGGEE1BFGGCGHHFHBG55DFGHFEGGFH4E3B4B@EEF/EE--:-----<-.0<0CFB<<<BFA<-<---...000000<:////<:000/.0...000000000<.000<0000000000000/...0.000:00000<000000./:..000-9--.0/0000000:00<:000::0/0:0000--.<-:00000
@M03495:530:000000000-LYBTV:1:2111:21481:6398 2:N:0:GTGACGTT+ATCTGGGA
ATATTTTGCCGTTGATAAACCAGGACTCAGGCTGGACCAAAGCTCACATGCTGACAGATCGGAAGAGCGTCGTGTAGGGAAAGAGTGTTCCCAGATGTGTATATATCGGGGGTGGGCGGGTCTTTAAAAAAAAAAAAATGGTGTCGGCCACGAACTTCAGAATTATACCTCCTCGCCGGAGTGTGAGTCTCGGTAGTCCATTTACAAGCACTAGCTTGGTAGACCGCGCGGCGGTGGACGTGGGTTACCTA
+
ABBABFFFFFBBGGGGGGGGGGHGDHHHHHHHFHGH2FGHG3AGHHHFGFGHHHHHGEHHGG1FGGHHGFGGEE125BF3GHHHHGHBB4FHDG1GHGH4@4444?4FE?EF<//////---/<=0=0=0;---9-9-.00;0;/.--.-.--.9.9/9///9/;99/;/:....-;---9..////999//:..;;///////////..99//9//;./;////-9---------.;/-...-9..//;/
@M03495:530:000000000-LYBTV:1:2111:19599:6401 2:N:0:GTGACGTT+ATCTGGGA
ATATTTTGCCGTTGATAAACCAGCTAATCCTGAAAAAAAAATCAAAGCTAAAAACTACAATGCTAAGACCACGATGTGACTGCTATCAAAGTTAGATATATATGTAAATTATTCATCTGTCAAATCCTAGAATTATATCATACCTGCTCCAGCAATCACGACCTGTAATGGTTTAGTGGGTTGTTCACTGTTTCTGAAAAATGAAGATAGTTGTCCAGCTTCCAAAAAGTTTATTGTGTTTTCTAGTGGAG
+
CCCCCFFFFFCAGGGGGGGGGGHHHHGHHHHHFGHGHFGGGHHHHHHHHHHHHHGHHHHHHHHHHHHHHHHHGGHGFHHHGHGHHHGHHHHHHHHHHHHHHHHGHHHHHHHHHHHHHHHHHHHHHHHHHHHHHHHHHHHHHHHFBHFFHHHHHHFHHHGG?EGGHHHHHHH1GHFFFGFHFGCGFGHHHHHHFHHHFH0GHGHBGHEHFFHFHHH00CCFGHGG0CG?ECFGGF90CFFGGGFGEGGGGGG
@M03495:530:000000000-LYBTV:1:2111:6546:6407 2:N:0:GTGACGTT+ATCTGGGA
ATATTTTGCCGTTGATAAACCAGCTAATCCTGAAAAAAAAATCAAAGCTAAAAACTACAATGCTAAGACCACGATGTGACTGCTATCAAAGTTAGATATATATGTAAATTATTCATCTGTCAAATCCTAGAATTATATCATACCTGCTCCAGCAATCACGACCTGTAATGGTTTAGTGGGTTGTTCACTGTTTCTGAAAAATGAAGATAGTTGTCCAGCTTCCAAAAAGTTTATTGTGTTTTCTAGTGGAG
+
AAB3AFDFFFBAFCFGGGGCGGFHHHHHHGHC5FGFFFCFGHHFGHFHFFFGFFEHGFHFHHHHHHGHHHHHGGHE?FFHGGBGFGGHFFHHGGHHHFHHHHHHEHHHEGFHHGHDGGHHHHFFHHFHFHHHEGHFFHHHHHHHGGHGGGHHFHHHHHHGDGCDGF1<FGHGDGBHHHHHEC@.FFDGHH0<00DH00DDGFDFDCGCBGHBGC0:0CFH0;:C;C.A.0;;00CBCBFFFFBGG0;BFF?
@M03495:530:000000000-LYBTV:1:2111:10793:6434 2:N:0:GTGACGTT+ATCTGGGA
ATATTTTGCCGTTGATAAACCAGCTAATTCCAAAGCTCACATGCTGACAGATCGGAAGAGCGTCGTGTAGGGAAAGAGTGTTCCCAGATGTGTAGATCTCGGGGGGCGCCGGATCAATAAAAAAAAAAAAAAAAAGAGAGAAAGACGAGGCGAGCGTGATGGATATAGAGATCAAGATTACGATAGAGATGTAACGTGAACGGTGTGACTCGCGGTTGTGAGTGATCGTAGAATAATAACTGCGCTGCAGG
+
DDDEEFFFFFDBGGGGGGGGGGHHHHHHHHHHHHHHHHHHHHHHHHHHHHHHHHGGGGGHHGGGGAEABAGGGHHGGHGHDDFGHHHHHFGH443444BB1F/>E-----<--.9.0<10:<F9B----9--9--<<//.<000/:.-<<---<--.../10/11<111111:00000:10<....11110:111.<...<<.<.9.1111.---.--9.111011:./...1111111:110.---./0.
@M03495:530:000000000-LYBTV:1:2111:18145:6440 2:N:0:GTGACGTT+ATCTGGGA
ATATTTTGCCGTTGATAAACCACCCTCCCTGTGGTCGTTATCTTGCTCCTTCTGTCGTCAACACTAATCCAAAGCTCACATGCTGACAGATCGGAAGAGCGTCGTGTAGGGAAAGAGTGTTCCCAGATGTGTAGAACTCGGTGGTGGGCGGCGTATTTAAAAAAAAAAAAAGTGAATATAGTAGTGCCAGCTGATTGCTCGCACAGAATATATTGCACTTGAGCACGTGATAGCTGAAGGTGATACGCAGA
+
BBBBAFFFFFD2AEGGGFGGFGFDGGHEGHHHGF2FAAEGEGHHHHHHHHHHHHHHGGGHGHHGHHFHHHHHGHHGCGHHHHHHHHHHHGHHHGGGGEHHGEEEEFFEGHGHGGHHHFGBBBFGHHHHGBG3G333?33?A/C//<////---<<.;00;:B:::--:---.//////:///////////.///////9/.----.///////////99/////9.-...:/9//;;////////99.9--
@M03495:530:000000000-LYBTV:1:2111:8549:6442 2:N:0:GTGACGTT+ATCTGGGA
ATATTTTGCCGTTGATAAACCACCCTCCCTGTATTCCAAAGCTCACATGCTGACAGATCGGAAGAGCGTCGTGTAGGGAAAGAGTGTTCCCAGATGTGTAGAGCCTGGGGGTCGTCGTAGCCTTTATAAACAAAAATGCGGACTGAACCAGAATTCGGGTAGAAATCCGCAGAGTGAGAAGTGGATCTGGGTGACATGACGACCGAACGAGGCCGGACTATCTGCGGGGATGTATGCTACACACTGCACCC
+
BBBBBFFFFFBBCEGGGGGGGGGGGGGGDHHHHHFHGGHHEFGFHHGHFHF5GEGFHBGEEEGGHHHGGGCEE1FG3FBFGHFHHGGBEHHHGA3@BF44343413B?///<///?//B//2322>2@GH22/<0/011////-.11<><.00>11..<.-=0=0<=/..---.0:;::0;;0;BB0B00//..:C900/..-9-----..--.---9-////;/-9---..//9/9////./;//9//;.
@M03495:530:000000000-LYBTV:1:2111:7170:6444 2:N:0:GTGACGTT+ATCTGGGA
ATATTTTGCCGTTGATAAACCACCTCCCTGTGGTCGGTATCTTGCTCTTCTGTCGTCAACGAATTTACTAATTCCAAAGCTCACATGCTGACAGATCGGAAGAGCGTCGTGAAGGGAAAGAGTGTTCCCAGATGTCTCCAGGGCGGTCGGGGTCGGGGTTTGTTAGAAAAAACAACTATTTCAGATAAGAATTGTCTTGCGTTATGATCAGACTCCTTTGATAGCTTGACAGATTTTCCATGTTTAGCTAC
+
3AAAAFF5BFBACACGGGGGGGGGHHHFGGHFHEBE2AGEHHDHHHFFFHHHHHGEFEGFEGFHHHHHHFHF5FHH5@GFGHGHHHFEFFHHHGHHHEFEFECGH/EA//?3?B3A/FGH3BGHFB2BGFF?1BG2221110//>@<-----<<@C----..:/;90;0/;-...9//0;00000000000;;000B//9;....//////;//////;;9/9/////.////;/9/9//9/;////9///
@M03495:530:000000000-LYBTV:1:2111:19310:6466 2:N:0:GTGACGTT+ATCTGCGA
ATATTTTGCCGTTGATAAACCAGAACCATCCAAAGCTCACATGCTGACAGATCGGAAGAGCGTCGTGAAGGGAAAGAGGGTTCACAGATGTGGAAGAAGTGGGGGTGGCGGGGGCATTTAAAAAAAAAAAAAAAAAAGAAAATTAAAGAGTATAAGGTGGAGGATAACGTTGTGCACAGTTAGAAATAGCAATCTAGTTGCTGGTAGGTCAGGAGAATACAAAACAGCATGTACTTATATCACTCACTACG
+
CCCCCFFFFFCCGGGGGGGGGGHGCF44GH4CAAEE3AFGHEACFD52B3BBF2EG111AA0A100E315B111BBBB1B11B33BG3334B3@331334BB/>////0/</>---/:0:0;CGDF---@-@-:---...//0000000/:000:0000.:.../000.;/.;.0000/000;;00;0000:000000000000/00.000//0...000000;.././09;0000000000000/090/.
@M03495:530:000000000-LYBTV:1:2111:25141:6474 2:N:0:GCGACGTT+ATCTGGGA
ATATTTTGCCGTTGATAAACCACCCTCCCTGTGGTCGTTATCTTGCTCCTTCTGTCGTCAACGAATTTACTAATTCCAAAGCTCACATGCTGACAGATCGGAAGAGCGTCGTGTAGGGAAAGAGTGTGCCCAGATGTGTAGAACCCGGGGGGCGCCGGGTCGTTAAAAAAAAAAAGGAGGAGATCATGGCATAGGGGCGGGGTGAGGACAATGAGATCAGGGCGACAGCGTATGCAGGAGGGTGTTGCGTG
+
CCCBCFFFFFDDGGGGGGGGGGGGGHHGGGHHHHHHFGGHHHGHHHHHHHHHHHHHGGGHGGGGGHHHHHHHHHHHGGGGHHHHHGHHHHHHHHHHGHHHGGGGHHHGEGGEG/BFGFHHHHEGFHB3DFHHHH233B222222//>B//>--------.---.;.0:0:-99;=../...../00000./0000:.----99-...0./.0000000;00..-----.-.../0:0....-..-..0-..
@M03495:530:000000000-LYBTV:1:2111:19237:6481 2:N:0:GTGACGTT+ATCTGGGA
ATATTTTGCCGTTGATAAACCAGCTAATCCTGAAAAAAAAATCAAAGCTAAAAACTACAATGCTAAGACCACGATGTGACTGCTATCAAAGTTAGATATATATGTAAATTATTCATCTGTCAAATCCTAGAATTATATCATACCTGCTCCAGCAATCACGACCTGTAATGGTTTAGTGGGTTGTTCACTGTTTCTGAAAAATGAAGATAGTTGTCCAGCTTCCAAAAAGTTTATTGTGTTTTCTAGTGGAG
+
CCCCCFFFFFBCGGGGGGGGGGGHHGHHHHHHGHHHHGGGGHHHHHHHHHHHHHGHHHHHHHHHHHHHHHHHGGGGFGHHGHHHHHHHHHHHHHHHHHHHHHHHHHHHHHHHHHHHHHHHHHHHHHGHHHHGHHHHHHHHHHHGGHFHHHGHHFGHHHHGGGGGHGHEHHHHHHHHGHHGGGGGHHHHHHHHHHHHHFHHGHHGFHGHHHCGGHFHHFCHHHCHHH.9;CCGGGGGGFCFFGFGGGGGGFE
@M03495:530:000000000-LYBTV:1:2111:10252:6511 2:N:0:GTGACGTT+ATCTGGGA
ATATTTTGCCGTTGATAAACCAGCTAATCCTGAAAAAAAAATCAAAGCTAAAAACTACAATGCTAAGACCACGATGTGACTGCTATCAAAGTTAGATATATATGTAAATTATTCATCTGTCAAATCCTAGAATTATATCATACCTGCTCCAGCAATCACGACCTGTAATGGTTTAGTGGGTTGTTCACTGTTTCTGAAAAATGAAGATAGTTGTCCAGCTTCCAAAAAGTTTATTGTGTTTTCTAGTGGAG
+
BAAAAFD5DFDAEGFFGGGGGGFEFHHG4FGFDGEHEEEGACFCCEHHEHHHEHFBGEFHGHHHHFHHFGGHDC11BEDGFBBGHHFEGHHFGHFFHFHGGGHHBGHFGHFGGD?F4E4GGHGHHG3FFBGE4FFGHHFHHH1FG1GC1BGC0@G<<1GD//<AGGFDGFG1?GFHHFFF<F-<FDDG00DF00DGBGHF..<GD0:000;0:;00:C/0G0:CGHG?.9000B0FF09FFGGEGBBFGBE
@M03495:530:000000000-LYBTV:1:2111:8106:6523 2:N:0:GTGACGTT+ATCTGGGA
ATATTTTGCCGTTGATAAACCAGCTAATCCTGAAAAAAAAATCAAAGCTAAAAACTACAATGCTAAGACCACGATGTGACTGCTATCAAAGTTAGATATATATGTAAATTATTCATCTGTCAAATCCTAGAATTATATCATACCTGCTCCAGCAATCACGACCTGTAATGGTTTAGTGGGTTGTTCACTGTTTCTGAAAAATGAAGATAGTTGTCCAGCTTCCAAAAAGTTTATTGTGTTTTCTAGTGGAG
+
@BB?AF55FDDBCEFGFGGGGGHGHGHHHHHGFC3F2AEEGHHHGHGFGHFGFFEHHGGBGHGHGHHHHHHHGCGGBBDGFHFHHDGHHHHFHHHHHHHHHHHHFDGFHGHHHHFGHHHFGHFHHHHHHHGHHHGFHHHHHGHBGHGFFGCFBBFGHHGGGGGDHGBFFFG?GFGEFFAHDADAHHFFHHFHHEGFHHBDGGGHFHHHHHHF0C;GFHEFCCCGBF.9.9;09;FF;;;/9B0F00;F?0.
@M03495:530:000000000-LYBTV:1:2111:5782:6539 2:N:0:GTGACGTT+ATCTGGGA
ATATTTTGCCGTTGATAAACCAGCTAATCCTGAAAAAAAAATCAAAGCTAAAAACTACAATGCTAAGACCACGATGTGACTGCTATCAAAGTTAGATATATATGTAAATTATTCATCTGTCAAATCCTAGAATTATATCATACCTGCTCCAGCAATCACGACCTGTAATGGTTTAGTGGGTTGTTCACTGTTTCTGAAAAATGAAGATAGTTGTCCAGCTTCCAAAAAGTTTATTGTGTTTTCTAGTGGAG
+
ABAABFFFBDDAAEEGGGFDAGHDHGHHHHHHAA35BAAA01AFG3G2GHF5AAEG5FBABEFFDHHHGHHH1E?1BBF4@FEBED?FDG34@GHBF@@FDGGBB?GEBFHHD44FGEHHFHF4GGCFHDBF4GFGHD?GGHH0FGGGGFHHEGFGHFHGEDGGHGHBFGH?GHGF<FGFCFGGHBFB00DGDDGF0GHHEHGDDGHGGF;0GGHFHGFFCF:CCCGEEFGGFFFEBC9/B90;9FBFFBA
@M03495:530:000000000-LYBTV:1:2111:19333:6555 2:N:0:GTGACGTT+ATCTGGGA
ATATTTTGCCGTTTGATAAACCAGCTAATCCTGAAAAAAAAATCAAAGCTAAAAACTACAATGCTAAGACCACGATGTGACTGCTATCAAAGTTAGATATATATGTAAATTATTCATCTGTCAAATCCTAGAATTATATCATACCTGCTCCAGCAATCACGACCTGTAATGGTTTAGTGGGTTGTTCACTGTTTCTGAAAAATGAAGATAGTTGTCCAGCTTCCAAAACGTTTATTGTGTTTTCTAGTGGG
+
AAAAA@FFBFB?EGGGGGFFGCE4FGG5AAF5G5G352AE20B33BFEFGFHFHBAFEFA353FGBFCDDBGGF/FCGDBBGHB@FEGBE3G4FGGHFHHEGHFDF44BFFFGFHHGGDGGFBGFGHHFGFFFHGFDGHHGHHGEDHFCGHF?FGF11@G/<BCFH1FFGHHHGA?GDGFHGFDG.GFHHHHHHHGHBDDG<CBGF0CCCBGCGF000/::CC/00<9.-.99AFBFFB/;;C0;0C9BF.
@M03495:530:000000000-LYBTV:1:2111:5410:6556 2:N:0:GTGACGTT+ATCTGGGA
ATATTTTGCCGTTGATAAACCACCCTCCCTGTGGTCGTTATCTTGCTCCTTCTGTCGTCAACGAATTTACTAATTCCAAAGCTCACATGCTGACAGATCGGAAGAGCGTCGTGCAGGGAAAGAGTGTTCCCAGATGTGTAGATCTCGTTGGGTGCCGCCTGCTTAGTAAAAACATACATAGTCTTACAAGTACCCATCCTTCAATCTAACTTAACACCAGCTAACACAAACGATTGGCACACTCTACTCTT
+
BBBBBFFFDFDBGFGGGGGGGGGGFHHEFFFGFHEGGGGHHHFHFHGFHGHHHHH5FFFHGFGGGHGH5FGF5GHHHFEFGHHHHHGGGHHHHGHHEGHGFGGG1EHGGGGGD/?FG/?GHHBGBF33BGGFH/F3?2@22222@F0//<@////</<-..01111111>>DAC000<D0000000=00:0C0000::.0;000;00;00000000/;...000//9:A......../0/../9///////
@M03495:530:000000000-LYBTV:1:2111:9499:6574 2:N:0:GTGACGTT+ATCTGGGA
ATATTTTGCCGTTGATAAACCAGCTAATCCTGAAAAAAAAATCAAAGCTAAAAACTACAATGCTAAGACCACGATGTGACTGCTATCAAAGTTAGATATATATGTAAATTATTCATCTGTCAAATCCTAGAATTATATCATACCTGCTCCAGCAATCACGACCTGTAATGGTTTAGTGGGTTGTTCACTGTTTCTGAAAAATGAAGATAGTTGTCCAGCTTCCAAAAAGTTTATTGTGTTTTCTAGTGGAG
+
AB?ABFFBDFDBCECGGGGGGGHHHHHHCHD4GHHHAA2FGHFFHHFFHGHGHHGHHBFHHHFGHBGFHFHHGGHGB4GD@@3BEGGEF3GGHEFHFG@GEHBGFFHFHFHHHHGGHHGHHFGFFHFHFFEHHHHFFGHHHH3GGHHFBGHHH2FGHHGGD?DF0FGFFHGHFHHHHFGGAEDGHHHHHFD0DGHFFFFH.GHHBGGGCC;0GF0:CC/CCBCG00C.C;FF0CFFCF9CFF9FB0;0;0A
@M03495:530:000000000-LYBTV:1:2111:18137:6575 2:N:0:GTGACGTT+ATCTGGGA
ATATTTTGCCGTTGATAAACCAGCTAATCCTGAAAAAAAAATCAAAGCTAAAAACTACAATGCTAAGACCACGATGTGACTGCTATCAAAGTTAGATATATATGTAAATTATTCATCTGTCAAATCCTAGAATTATATCATACCTGCTCCAGCAATCACGACCTGTAATGGTTTAGTGGGTTGTTCACTGTTTCTGAAAAATGAAGATAGTTGTCTAGCTTCAAAAGAGTTTATTGTGTTTTGTAGTGGAG
+
AAAAAFF3DFDAFF1GGGGGGEF0FGFFDFF1AFGHFGGGGHHDE1FBDDGD11AGHHHHFFFFDDHHHGHEEGHGHEEDGGGF1GEFGBD1GBGHHBGFFHHH>F>FFFEHHFGGFFFHHF>>GG1GFDGFHEB>DBFDGHH0FDF11<BF0FHHEFHG//AEF1@GFGH1?CGHGGFHGEGCHFH0DGD<GFGG0DD0.GFBDC0:G0:;GC0000C:CC0=0;/;/9;FFGFFBF/;F9.90CBF.9?
@M03495:530:000000000-LYBTV:1:2111:11175:6603 2:N:0:GTGACGTT+ATCTGGGA
ATATTTTGCCGTTGATAAACCACCCTCCCTGTGGTCGTTATCTTGCTCCTTCTGTCGTCAACGAATTTACTAATTCCAAAGCTCACATGCTGACAGATCGGAAGAGCGTCGTGTAGGGAAAGAGTGTTCCCAGATGTGTAGATCTCGGGGGTGGCCGTATTATTAAAAAAAAAAAAGCAGTCAAACAAGATACTTCATATACGGCGGTCAGATCTACATCGCTCATAGTGTTGTTACTGAATGTGTTACGT
+
CDCCDFFFFFDCGGGGGGGGGGGGGHHGGHHHHHHHEGGHHGHHHHHHHHHHHGHHGGGHGHGGGHHHHHHHHHHHHHHHHHHHHHHHHGHHHHHHHHHGGGGGHHHGGGGGG?GGHGHHHHGGGHFBDGHHHHHGHHGFFG2@FF0A/><--<<.<-.<0;CF00:::ECF?FCA;.0/000000:.//0000:00;0:0;..-----./00;;0:000...:.00::000./;000::0:0000:00./
@M03495:530:000000000-LYBTV:1:2111:19507:6632 2:N:0:GTGACGTT+ATCTGGGA
ATATTTTGCCGTTGATAAACCAGGACTCAGGCTGGACCAAAGCTCACATGCTGACAGATCGGAAGAGCGTCGTGTAGGGAAAGAGTGTTCCCAGATGTGTAGATCTCGGGGGGGGCCGTGTCCTTAAAAAAAAAAAAAAATAACAAAAGACATGCGATAGAGCGATCGATTATGACGACAGGTTCGAAGAGTATGTGCTGAGTGGAGGATGTACTAAATCATGTATGAGATTGGAGCATATCTGAACCACG
+
CCCCDFFFFFBAGGGGGGGGGGHGHHHHHHHHHHGGGGHHHGFHHHHHHHHHHHHHHHFHHGGGGHHHGGGGEGFFHGFGGHHHH@G4BFHHHHGHG4@@FB444?DF//>@--9--;--./00;00;:B@D->=;----.0;000.:/./:000.....000--..-..0.000:..---.:00-.....;000000000.0:.0..;/:00:00000000000:0000:00.0/:.00;000000.:..
@M03495:530:000000000-LYBTV:1:2111:15976:6634 2:N:0:GTGACGTT+ATCTGGGA
ATATTTTGCCGTTGATAAACCAGCTAATCCTGAAAAAAAAATCAAAGCTAAAAACTACAATGCTAAGACCACGATGTGACTGCTATCAAAGTTAGATATATATGTAAATTATTCATCTGTCAAATCCTAGAATTATATCATACCTGCTCCAGCAATCACGACCTGTAATGGTTTAGTGGGTTGTTCACTGTTTCTGAAAAATGAAGATAGTTGTCCAGCTTCCAAAAAGTTTATTGTGTTTTCTAGTGGAG
+
A@ABBFF5DFBAEEGGFFFGFEGHFHHHHFHHGFFGCEEG?GHGHFFFGHHFFG1CGHHHFHHDGFHEHFFHDGHGBFGHHBHHHHGH4GFHHHHHHHHHF4D4BFGHHFBGFFGHFF4FG4FGGHFHGHHHHGHHHHH?BGGGGG0FHECHE0GHEHHGG@@EFFDFDDGGBGHGDFHHDF@EEBFHHHHH0DDFHGGGHHFHGH00CC0;CGGBC:CCGH/:CCC:;C009C0CCFGEFF0;;;FFF09
@M03495:530:000000000-LYBTV:1:2111:8238:6634 2:N:0:GTGACGTT+ATCTGGGA
ATATTTTGCCGTTGATAAACCAGCTAATCCTGAAAAAAAAATCAAAGCTAAAAACTACAATGCTAAGACCACGATGTGACTGCTATCAAAGTTAGATATATATGTAAATTATTCATCTGTCAAATCCTAGAATTATATCATACCTGCTCCAGCAATCACGACCTGTAATGGTTTAGTGGGTTGTTCACTGTTTCTGAAAAATGAAGATAGTTGTCCAGCTTCCAAAAAGTTTATTGTGTTTTCTAGTGGAG
+
BBBABFFFFFBAGGGGGGGGGGHHHHHHHHHHHHHGFFGGGHHGHHEHHHHHGHGHHHGHHGHHHHHHHGHHGGHGFGFHHHHHHHHHHHGHHHHHHHHGHHHHHHHHHHHHHHHHHHHHHHHHHHHHHGHHHHHHHHHHHHGFHHHHHGHHGHHHHGHGGGGGHHHHHHGHHGHFGHHGGGGGFHHFHHHHGHHHGGGHHHHHHHGHHHGHHHE0GHHHHFHFGGGEGC;CFFFGGGFGGGGGGGGGABE
@M03495:530:000000000-LYBTV:1:2111:13616:6648 2:N:0:GTGACGTT+ATCTGGGA
ATATTTTGCCGTTGATAAACCACCCTCCCTGTGGTCGTTATCTTGCTCCTTCTGTCGTCAACGAATTTACTAATTCCAAAGCTCACATGCTGACAGATCGGAAGAGCGTCGCGTAGGGAAAGAGTGTGCCCAGATGTGTAGAACTCGGGGGTCGCCGGGTGATTAGTAAAAAAAAAACTGACGATGTCTGTCGACGGTATAGAGTGAAGAAAAGGAGAGCGCCAGGTGGTATCGGGGTCGAGCTCTACGTT
+
A@AAAFFBDFDAEG1FGGFGGGAEEHHFGHFF10GFCE?CCHHGBG1BACB1GHH2EA//EGEEFCAGBDGBAGFEHHG@0F@GHHHHHEGHBFHHHHHGG//>GFGE?>E/><<EEGFAGFFG>FB1@FGFFAGG21@2122?1?///<--.<;.---.-.;00000;000--;-9-////---99//;/;-9------9///99//////-/-9--9:-9;-9-//--;/;--------9--////--/
@M03495:530:000000000-LYBTV:1:2111:11902:6652 2:N:0:GTGACGTT+ATCTGGGA
ATATTTTGCCGTTGATAAACCAGGACTCAGGCTGGACCAAAGCTCACATGCTGACAGATCGGAAGAGCGTCGTGTAGGGAAAGAGTGTTCCCAGATGTGTAGATCTCGGGGGTGGGCGTTGCATTAAAAAAAAAAAAAGAATAAAGAAGAAAACGGATATCATCAGAGCTGAGATAATGATGTCAAAGCTGTAGATGACATATACTTAATATCGCAATGTGATGATAAGAGAGTAGTAGACCCGTAGGAGC
+
CCCBCFFFFFDDGGGGGGGGGGHGHHHHHHHGHHGHHHHHHHHHHHHHHHHHHHHHHHHHHGGGGHHHGGGGEE?FGGGHHHHHHFGBBFHFHHHHHD444B444?EAE/>///<//>////=@B11>=F@CCCC---...000000./0////-.<..:00000000/000.0000:0000:0<000/0000<00:<00:00000000<:0<.....0<<0000<0000</9000<00000.-.-..</.
@M03495:530:000000000-LYBTV:1:2111:15698:6658 2:N:0:GTGACGTT+ATCTGGGA
ATATTTTGCCGTTGATAAACCAGCTAATCCTGAAAAAAAAATCAAAGCTAAAAACTACAATGCTAAGACCACGATGTGACTGCTATCAAAGTTAGATATATATGTAAATTATTCATCTGTCAAATCCTAGAATTATATCATACCTGCTCCAGCAATCACGACCTGTAATGGTTTAGTGGGTTGTTCACTGTTTCTGAAAAATGAAGATAGTTGTCCAGCTTCCAAAAAGTTTATTGTGTTTTCTAGTGGAG
+
CCCCCFFFFFCCGGGGGGGGGGHHHGHHHHHHFHHGFFEGGHHFHFHGHHHHHHGHHHHHHHHHHFHFHGHHGGHGFGHHHGHHHHHHHHHHHHHHHHHHHHHHHGHHHHHHHHHHHHHHHHHHHHHHHHHHHHHHHHHHHHGFHHHHHHHHEHHHHHHGGGGGHGHHHHHHFGFGGHFHGGGFHHHGHHHHHHHGHBHEHHEFDCCGGG<0CHGHFF/GHH;GGFG..:CGFFGGGGGGGGFGGGGGGBE
@M03495:530:000000000-LYBTV:1:2111:23895:6664 2:N:0:GTGACGTT+ATCTGGGA
ATATTTTGCCGTTGATAAACCAGCCTCCCTGTGGTCGTTATCTTGCTCCTTCTGTCGTCAACGAATTTACTAATTCCAAAGCTCACATGCTGACAGATCGGAAGAGCGTCGTGTAGGGAAAGAGTGCTCCCAGATGTGGAGAAATCGGGGGTGGGCGGGTGTTTTTACAAAAAAACAGATCCCCTGCCACGCAGCTATATCCGCTCACACTCACGCAAGGGTGTAGTCGCAGATGTGTCACTATGATACGT
+
BBBBBFFBFBDAGGGFFGGGGGHHGFHHEFFBEGAGEFG2CGHHFFFGHHHGGFGHGGGHGHGGGHFGHFGFAGHHDGGFHHHGHHHEFHHHFHHHEHHHGD1EFGHCAFC>E?FFGEBGFH3BFG33BFEHHE23?322/20222///>C--<-.-:----CFB..9;00..-;.9.////.9..9.//-9--99//////...-.///////..---....-////.--.-9//////;////////./
@M03495:530:000000000-LYBTV:1:2111:14123:6677 2:N:0:GTGACGTT+ATCTGGGA
ATATTTTGCCGTTGATAAACCAGGGACTCAGGCTGGACCAAAGCTCACATGCTGACAGATCGGAAGAGCGTCGTGTAGGGAAAGAGTGTTCCCAGATGTGAAGATCTCGGGGGTCGCCGTGTCATTAAAAAAAACAAGAATGACATTTGGAGTTGGCATAGCATGCGTAGAAGTCGTAGTGAACGTGCAGCAAGCATCCGTTAGCAGTGCACTGATCGTATCGGCAATGCACACACAGGCTCGCTTACATG
+
CCCCCFFFFFCBFGGGGGGGGGHGGAGHHHHHGFHGGGHHHHHHHHHHHHHHHHHHHHHHHHGGGGHHHFGGG>EFFFHGFHHFFHGHHFEGGGFHHG4@44433B440///></>/?>//001@1??11?--<.<./</0=00000000:/;/000000000000...-.0000..9../000..9.:00.//./00/..99.000000000/000././..----090090....9..9.--...0000
@M03495:530:000000000-LYBTV:1:2111:9237:6679 2:N:0:GTGACGTT+ATCTGGGA
ATATTTTGCCGTTGATAAACCAGCTAATCCTGAAAAAAAAATCAAAGCTAAAAACTACAATGCTAAGACCACGATGTGACTGCTATCAAAGTTAGATATATATGTAAATTATTCATCTGACAAATCCTAGAATTATATCATACCTGCTCCAGCAATCACGACCTGTAATGGTTTAGTGGGTTGTTCACTGTTTCTGAAAAATGAAGATAGTTGTCCAGCTTCCAAAAAGTTTATTGTGTTTTCTAGTGGAG
+
CCCCCFFFFFCAGGGGGGGGGGGHHGHGHHHHGFHHCEGGGHHHHHGHHGHHHHGHHHHHHHHHHFHHGHHHGGHG1FHHFGBGHHHHHHHHGHHHHHHHGHHHHHHFHBHHHGHHHHH4BGFHHHHHFHHHHGHHHFHHHHGHHHFHHGHHHFHGHHHGGGCGF?GGHHH1?GFGGGHHEFGGHHHHHHGF=0DFHGGEHFFFBGHHHH<CGGHFFF/CGF;:CC.AD9FFGFFGFF;:BFFFFBFBF0E
@M03495:530:000000000-LYBTV:1:2111:9381:6695 2:N:0:GTGACGTT+ATCTGGGA
ATATTTTGCCGTTGATAAACCAGCTAATCCTGAAAAAAAAATCAAAGCTAAAAACTACAATGCTAAGACCACGATGTGACTGCTATCAAAGTTAGATATATATGTAAATTATTCATCTGTCAAATCCTAGAATTATATCATACCTGCTCCAGCAATCACGACCTGTAATGGTTTAGTGGGTTGTTCACTGTTTCTGAAAAATGAAGATAGTTGTCCAGCTTCCAAAAAGTTTATTGTGTTTTCTAGTGGAG
+
BBCCCFFFFFCBGGGGGGGGGGHHHHHHHHHHHHHHHGGGGHHHHHGFHHHHHHGHHHHHHHHHHHHHHHHHGGHGGGHHHHGHHHHHHHHFHHHHHHHHHHHHHHHHHHHHHHHHHHHHHHHHHHHHHHHHHHHHHHHHHHHHHHHHHHHHEHHHHGHGGGGGHHHHHHHFGHHHGGHHEGGGHGHFGHHHFHFFHHHHHHHHGFHHHFCGHHHHHHFFGHGGHHE.DCC0BFFFGB/CFFGGFFFF?0;
@M03495:530:000000000-LYBTV:1:2111:7068:6722 2:N:0:GTGACGTT+ATCTGGGA
ATATTTTGCCGTTGATAAACCAGGCGGACCAAAGCTCACATGCTGACAGATCGGAAGAGCGTCGTGTAGGGAAAGAGTGTTCCCAGATGTGGAGATCTCGGGGGTGGGCGTATAATTAAAAAAAAACAAAGAATAGAGAGGGTTGAGGTGTAGGTTCCGATGGCGGTGCACTATAGCAAGGAAGGTATGTGAGAGGCTATCGAGCACGTGGTGTGCGAATGGTGGATATCAAGATGGATAACGATTAGTGT
+
CBCCCFFFFFCBGGGGGGGGGGHGHGGGGGHHHFCHFFHHHHHHHHHHHHHHHGGGEHFFEFEGEE1BFGGFHHFHCFEB4BGEFFHHG4F33/B3B?F0?/EC////?///.1>11111>1@CFG..:.//.:00000.....-/;/9.0000900:...../-----0000:00090/../9.:00::000;0..900/....-.9..;9;..0..:-90:0..00000900000/0090.....0000
@M03495:530:000000000-LYBTV:1:2111:16746:6724 2:N:0:GTGACGTT+ATCTGGGA
ATATTTTGCCGTTGATAAACCAGGACTCAGGCTGGACCAAAGCTCACATGCTGACAGATCGGAAGAGCGTCGTGTAGGGAAAGAGTGTTCCCAGATGTGTAGATTTCGGGGGGGGTCGGGGCATTAAAAAAAAAAAAGTACGGAGAGTGTGTAAAGTGTTACAGACAGCTGTCAAGTAGATTGGGGAATGTTCCGCAAAAAGAAAAATCATTGCTTGTAACTATGTGATAGTTAATGTCCATCTACTTCGG
+
CCCCCFFFFFCBEGGGGGGGGGHGHHHHHHHHGFGH2GHHHCHHHHHGFHGHHGHHHGHHHGFGGHHHGGGGEG1BGFFFFHHEHBE@4BFGFFGHF@44B34444BB///>---;9@-----/000:99-:@D---.0:0....-.009;.:000;00000900./;.0;00000;090000..::./0:000..--9/...;//:.000000009.0000909000;00:0000:0000;0;0009;..
@M03495:530:000000000-LYBTV:1:2111:12562:6734 2:N:0:GTGACGTT+ATCTGGGA
ATATTTTGCCGTTGATAAACCAGGCGGACCAAAGCTCACATGCTGACAGATCGGAAGAGCGTCGTGTAGGGAAAGAGTGATCCCAGATGTGTTGATCTTTGTGGCCCCTAGTTGTTTTATAATAACAAATATTGATGTTATTACCATTATTCATTGCTTTAACACAATAAAAATAACAAAGCTGACGGAGCGTATTGTAGTGTGAATAGTTGTAATTATTTGAGTGCATTTCGGTATTCACGTGTGAACTA
+
BABBBFFFFFBBGGEGGGGFGGHGHGGGGGHHHHHH3FBFHHHGHEFHHHFFFC?EEFHFE?EEEE12FGF3AGHHHHH3@@4BGF1FF4443/4?44444B2//0////23333/2B333B33322@022222222>22@2@2211111<11111FGFFB1111.>FB11G10>111<.//000/.-..--.../0;00;/000000000990000;00;00.0;0;0000/-..:9000..9/./////
@M03495:530:000000000-LYBTV:1:2111:22128:6771 2:N:0:GTGACGTT+ATCTGGGA
ATATTTTGCCGTTGATAAACCAGCTAATCCTGAAAAAAAAATCAAAGCTAAAAACTACAATGCTAAGACCACGATGTGACTGCTATCAAAGTTAGATATATATGTAAATTATTCATCTGTCAAATCCTAGAATTATATCATACCTGCTCCAGCAATCACGACCTGTAATGGTTTAGTGGGTTGTTCACTGTTTCTGAAAAATGAAGATAGTTGTCCAGCTTCCAAAAAGTTTATTGTGTTTTCTAGTGGAG
+
AABABFFDFFDBGGGGGGGGGGHHGHHHHHFHHCFFGEFAEHGGFHHBGHHAFGDHHFGHHGHHHFFDHHHGEGHEGBGFHGFFHHHGGHHGHEHHFFGHHHHHFGEGGFGFHHHHGHHHEDGGGFGHHHFHHHHHHHB3BF3GGHFHHCFGHHHFHCHGGGGFHHG1?GF?GCCGFG0C.<@EGHBGBGDGGGFGGFHHHHHBGCCCCHCGFHF0CGCHFFHEC;:.;999BFFGGFC/CFFFFFBFF0:
@M03495:530:000000000-LYBTV:1:2111:7236:6788 2:N:0:GTGACGTT+ATCTGGGA
ATATTTTGCCGTTGATAAACCAGTCAGGAGTCCAAAGCTCACATGCTGACAGATCGGAAGAGCGTCGTGTAGGGAAAGAGTGTTCCCAGATGTGTAGAACCTGGAGGGCGGCGGGTCACTTAAAAAAAAAACAATAAAGAAGCTATGACCGAACGATTAGACGAAAAGCAACAATAATGCTATACATCTCCCGGTACTCGCGATTAACGATACAGCAGTCTGTATACAAAAACAATTAGTCTGGAAGTTAA
+
BBBBBFFBFF?BGGGGGGGGGGGHCFHCHGHHHHHHHGHHHHHHHHGHHHHHEHHHGGGGHGHCEEGEEBFGHGEHEHHHHH4BB4BGHFFFBG44B@4312BB2B1///////---01=0==00G-A@@::.;00000;A//000000:-----:...///.--99/9//.;.9////:9////9//////.-;-.//.----9.//....-///9.//9/;//////9...9.9////////;//9///
@M03495:530:000000000-LYBTV:1:2111:10921:6790 2:N:0:GTGACGTT+ATCTGGGA
ATATTTTGCCGTTGATAAACCAGCTAATCCTGAAAAAAAAATCAAAGCTAAAAACTACAATGCTAAGACCACGATGTGACTGCTATCAAAGTTAGATATATATGTAAATTATTCATCTGTCAAATCCTAGAATTATATCATACCTGCTCCAGCAATCACGACCTGTAATGGTTTAGTGGGTTGTTCACTGTTTCTGAAAAATGAAGATAGTTGTCCAGCTTCCAAAAAGTTTATTGTGTTTTCTAGTGGAG
+
AB?AAD5DDFBB2A4EGFFFBAGFHHHHFHHHCHFHG?EAEHFHHGBHHFGHHH?FGAFHHEFHGF3FHHFF1ECC1BFGHFFFHHHHFGHHHGBDGHFDDGFFEFGGBGHHHHFHBGDFEGDGHHHHHHHEHHHHHHEHHHFHHHHHHGHHBGFGBGH?ACCAHHFFHHGGGHHHHHFE<FG.FDGHFG<GHHHEHF0DCGHHDGCCG0:0;CH00CGFGF/0:GEAACB;;FF090/;BFGGB0FF?BA
@M03495:530:000000000-LYBTV:1:2111:6557:6801 2:N:0:GTGACGTT+ATCTGGGA
ATATTTTGCCGTTGATAAACCAGCTAATCCTGAAAAAAAAATCAAAGCTAAAAACTACAATGCTAAGACCACGATGTGACTGCTATCAAAGTTAGATATATATGTAAATTATTCATCTGTCAAATCCTAGAATTATATCATACCTGCTCCAGCAATCACGACCTGTAATGGTTTAGTGGGTTGTTCACTGTTTCTGAAAAATGAAGATAGTTGTCCAGCTTCCAAAAAGTTTATTGTGTTTTCTAGTGGAG
+
BABBCFFBFFCCGGGGGGGGGGHHHHHHHHHHHFHH2EGGGHHHHGHGHHFHHHGGHHHHHHHHHGHHHHHHGGHGFGHHHHFHHHFHHHHFFHHHHHHHHGHHGHHHHGHHFHHHGHHHHHHHHGGHHHHHHHHHGHHHHHHFGHFFFHHGBGGHHGHGGGGGHHHEFHG?F0GG<FFGEGGGHHHGHHHHGHHHHHFDFGHD=CHHHHGGFHFGGH/CGHCGCGE..:C;FFGFFFFFGF0FBFFF?BE
@M03495:530:000000000-LYBTV:1:2111:8215:6813 2:N:0:GTGACGTT+ATCTGGGA
ATATTTTGCCGTTGATAAACCAGCTAATCCTGAAAAAAAAATCAAAGCTAAAAACTACAATGCTAAGACCACGATGTGACTGCTATCAAAGTTAGATATATATGTAAATTATTCATCTGTCAAATCCTAGAATTATATCATACCTGCTCCAGCAATCACGACCTGTAATGGTTTAGTGGGTTGTTCACTGTTTCTGAAAAATGAAGATAGTTGTCCAGCTTCCAAAAAGTTTATTGTGTTTTCTAGTGGAG
+
BBBBBFBFFFBAECGGGCFGGGHGHGHHHHHHHHHHHGGGGHHHHHHHHHHHHHGGHHHHHHHHHHGHHHHHFGHG1BGHHHHHGGHHHHHHHHGGHHHGHHHHGGHHHHGHHHHHHHHHHHGHHHHHHHHHHHHHGHHHGHHHGHHHHCHH2GHHHHHGGFGGHHHHHHHGHHHGGHEHFGGGHHFHHHHHFDGHHHHHGFHGGHHHGHCFGGH0CGFHHHGCG0:.9;;9BFFGFF:9FGFGFFBFEBE
@M03495:530:000000000-LYBTV:1:2111:15523:6821 2:N:0:GTGACGTT+ATCTGGGA
ATATTTTGCCGTTGATAAACCACCCTCCCTGTGGTCGTTATCTTGCTCCTTCTGTCGTCAACGAATTTACTAATTCCAAAGCTCACATGCTGACAGATCGGAAGAGCGTCGTGTAGGGAAAGAGTGTTCCCAGATGTGTAGATCTCGGGGGGCGGCGGATGATTAAAAAAAAAAAATATGTAAAGAAATTAAGCAGACGACGACTAGCTAGTTGTCATTTACACGCGTGAATGAGCTCACTCGATGTCCAC
+
CBACCFFFFFCCGGGGGGGGGGGGGHHGGHHHHHHGAFGHHHHHHHGHHHHHHGHHGGGHGHGGGHHHHHHHHHHHDFHHHHHHHHFHHHHHHHHGGHHHGEGGHHHGGGGEE/FFHFHHFHHHGHB3BFHBGHHHHE3B22F22DFE//---9-9---;-909090:BB--@---.000;000009/:000000//9;----;.-0/0000000000;00000.----.:;0:00000000../0.0000
@M03495:530:000000000-LYBTV:1:2111:17970:6828 2:N:0:GTGACGTT+ATCTGGGA
ATATTTTGCCGTTGATAAACCAGCTAATCCTGAAAAAAAAATCAAAGCTAAAAACTACAATGCTAAGACCACGATGTGACTGCTATCAAAGTTAGATATATATGTAAATTATTCATCTGTCAAATCCTAGAATTATATCATACCTGCTCCAGCAATCACGACCTGTAATGGGTTAGTGGGTTGTTCACTGTTTCTGAAAAATGAAGATAGTTGTCCAGCTTCCAAAAAGTTTATTGTGTTTTCTAGTGGAG
+
BAABBFFBFFBAEGGGDGGGGGCGHBGHHHHFHCBG2EEGGHHFHHGGHHGFHBAGGFAEGHHHH5GHHHFHGGGFGHBGHHGHHFFHHHHHHHHHGHHHHHHHG4GFFGHHHFGHHGHGGHEFFFFFGHGHHHHHHHGHGHHCFFHHGHHHBFHHGFFD/B@EHHH1FGH0FFHEFHHEGFGGHEBGGBGBDHHHFFHECFFF0:CHFEGFGBCCFCGGFHHEH0..=99BFFF0;C;FFFFFFFFF?0C
@M03495:530:000000000-LYBTV:1:2111:24364:6837 2:N:0:GTGACGTT+ATCTGGGA
ATATTTTGCCGTTGATAAACCACGGACTCAGGCTGGTCCAAAGCTCACATGCTGACAGATCGGAAGAGCGTCGTGTAGGGAAAGAGTGTTCCCAGATGTGGAGATCTCGGCGGTCGCCGCTTCATTTAAAAAAACAAAATACAGCATGGGCGGAGGGCTCTCAAGGATTCCAACCGGTACGACTGACGAGCGTGCCTCACTGACCGTGTGCTTATCTAACGGCTGCGTTACTGCTAGCTAGCGCATTTGCC
+
CCCCCFFFFFCCGGGGGGGGGGGGGFGGHHHFHHHG3DGGHGHHHHHHGHHHHHHHHHHHHHGGGGFHHGEFG>E?2BGEFGHHHHGHBBFHHHHHH@443B/333?40///<>//<</////?1111??G1A?.<..<000000<=0...------.../:0000900:0000.----...9..009A---.;..000.0000/-..:.0;00000009.----.-....09090009000---9.009:
@M03495:530:000000000-LYBTV:1:2111:5215:6843 2:N:0:GTGACGTT+ATCTGGGA
ATATTTTGCCGTTGATAAACCAGTGGTCGTTATCTTGCTCCTTCTGTCGTCAACGAATTTACTAATTCCAAAGCTCACATGCTGACAGATCGGAAGAGCGTCGTGTAGGGAAAGAGTGTTCCCAGATGTGTAGGTCTCGGGGGTGGGCGGATCATTAAAAAAAAAAAAAAAATACTATGATAGCAAAACATCGATGATCACATCATCTACACCTACTCTGACTGTGGCGAGGAAGTGTTCAGATGTCACGA
+
CCBBCFFFFFCBGGGGGGGGGGHHHHHHGGGHHHHHFFHHHHHHHGHHGGGHGHGGGHHHHHHHHHHHHHHHHHHHGGHHHHHHHHHHHHHHGGGGHHHGGGGGEFGGHGGHGHHH?FBBFFFFGHGF4FB3323D332?/>@/-<<C---:-.0000:0:-A--;;---;-.////:/9///9////..;/././:;//////////9//////;/////9;/;//.-----/:///;//////////..
@M03495:530:000000000-LYBTV:1:2111:8509:6846 2:N:0:GTGACGTT+ATCTGGGA
ATATTTTGCCGTTGATAAACCAGTCAGGAGTCCAAAGCTCACATGCTGACAGATCGGAAGAGCGTCGTGTAGGGAAAGAGTGTTCCCAGATGTGTAGAGCTCGGCGGTGGGCGGGTGCTTAAAAAAAAAAAAACATGTCGGGCCTATACAGATTGCAGTTAGCTAGGAATCGAATGAGGCACTTCACACTACGCTCGTGTGGCTGCCGACTCTTCATGTATAGAGTGTTGGGGGATTGAATAAAAACAGAT
+
ABBBBFFBFFBBGGGGGGGGGGHHHHHHHGHHHHHG3FGHHHHHHHHHHHHHHHHHGEGGHHGGDGGEFFFGFGBG?FBFFGB4BFHHHHHH4G@4B43433>/1/<///>////-<.<11>1=F--:@-@--..0/909----:////////9/////9////99.////..:///:/;..;;///////;.-.;-:......:..----.///;/////////;/9/..-9--././9;9////.:9//
@M03495:530:000000000-LYBTV:1:2111:11374:6853 2:N:0:GTGACGTT+ATCTGGGA
ATATTTTGCCGTTGATAAACCAAAGCTCACATGCTGACAGATCGGAAGAGCGTCGTGTAGGGAAAGAGTGTTCCCAGATGTGTAGATCTCGGTGGTCCGCGTATCTATAAAAAAAAACAAAACACCAGGAAGTGTGCTTACTTCACCTGCACTCTCACCTAACTGTCTTAATTGCAGTCTAGCGGTTGATCTCACAGTTTTCACGTTCTGCTTGCAGTGCTGCCTAATGTCACTTACAACTGTTGAATTCC
+
BABBCFFFFFCCGGGGDGGGGGHHHHHHGHFHHHHH5FDGHHGHGGEFFHGGGGGEEAGDGGHHHHHH5F55DFHHEHH5D444B444B4BFB1>133//>>/E044?44BF?<<DC///00@/0/?0//0??11?<F1>111111110001>>000<.0<<C0000<00000;00:<000;0--.-9;000;0000;000000.../.00000.90009090.00000:0000000:0;9/000::0090
@M03495:530:000000000-LYBTV:1:2111:25263:6884 2:N:0:GTGACGTT+ATCTGGGA
ATATTTTGCCGTTGATAAACCAGCTAATCCTGAAAATAAAATCAAAGCTAAAAACTACAATGCTAAGACCACGATGTGACTGCTATCAAAGTTAGATATATATGTAAATTATTCATCTGTCAAATCCTAGAATTATATCATACCTGCTCCAGCAATCACGACCTGTAATGGTTTAGTGGGTTGTTCACTGTTTCTGAAAAATGAAGATAGTTGTCCAGCTTCCAAAAAGTTTATTGTGTTTTCTAGTGGAG
+
AAABBFBFFFBAGGGBGGGGGGHHHGHHHCFCEGFD53GFGHHHHHGFDGFGEH2GG3GBH3AGFHHHHFFF?0CF1D5FDDGFHF3FG35FGDFHHGGFGH4F4BGBGF@BGBFHHGFF4GBGFHFEEBFFHDFHHHHHHHF3GFAFFFGGBG2GGFGGGGGGGFHDGHHGHFHGHFHACGGGFHFH1<GGBFH1DHHF<GFHEG11<=GFHHF<0</0<D/=DD<G.;0<:;;0;0:CGFFHBC00;C?
@M03495:530:000000000-LYBTV:1:2111:26647:6893 2:N:0:GTGACGTT+ATCTGGGA
ATATTTTGCCGTTGATAAACCAGCTAATCCTGAAAAAAAAATCAAAGCTAAAAACTACAATGCTAAGACCACGATGTGACTGCTATCAAAGTTAGATATATATGTAAATTATTCATCTGTCAAATCCTAGAATTATATCATACCTGCTCCAGCAATCACGACCTGTAATGGTTTAGTGGGTTGTTCACTGTTTCTGAAAAATGAAGATAGTTGTCCAGCTTCCAAAAAGTTTATTGTGTTTTCTAGTGGAG
+
CBCCCFFFFFBBGGGGGGGGGGHHHGHHHHHHHHHH2EFGGHHHHHGHHHHHHHFHHHHHGHHHHHHHHHHHGGHGCGFHHFFHHHHHHEHGHHHHHHHGHHHHHHHHHGHHHHHHGHHHFHHHHHHHHGHHHHHHHHGHHHFFGHFHHHHHGHGHHHHGFDDDHHHFHHGGHHHHFGHG>FGGHHGHGHDHFHHHHHFHHHHFHHBGGHGGFGFGH/;BFGHHB0;C;FFGFFFBCF/FFFFFFBFGG0A
@M03495:530:000000000-LYBTV:1:2111:21190:6893 2:N:0:GTGACGTT+ATCTGGGA
ATATTTTGCCGTTGATAAACCAGCTAATCCTGAAAAAAAAATCAAAGCTAAAAACTACAATGCTAAGACCACGATGTGACTGCTATCAAAGTTAGATATATATGTAAATTATTCATCTGTCAAATCCTAGAATTATATCATACCTGCTCCAGCAATCACGACCTGTAATGGTTTAGTGGGTTGTTCACTGTTTCTGAAAAATGAAGATAGTTGTCCAGCTTCCAAAAAGTTTATTGTGTTTTCTAGTGGAG
+
CCCCCFFFFFDCGGGGGGGGGGHHHHHHHHHHHHHHHGGGGHHHHHHGHHHHHGGHHHHGHHHHGGGHHHHHGGHGGDHHHGHGFHHHHHHHHHHHHHHHHHHHHGHHHHHGHHHHHHHHHHHHHHGHHHHHGHHGHGHHHHHHHHHHHGHHHHHHHGHGGGGGHGFHHHHHGHHGGHHHGGGGGHHHGHHHHHHHHHHHHHHHGFGFCFCGHGHBCGEGFHCCFBGFEFGFFGGGFFGGGGBBBFFG.BE
@M03495:530:000000000-LYBTV:1:2111:5334:6901 2:N:0:GTGACGTT+ATCTGGGA
ATATTTTGCCGTTGATAAACCAGGACTCAGGCTGGACCAAAGCTCACATGCTGACAGATCGGAAGAGCGTCGTGTAGGGAAAGAGTGTTCCCAGATGTGTAGGTCTTGGTGGGAGGCGGGTCTTTAAAAAAAATAAAACATAGTAAACTAGGTGGGATATTATATATATCATACATAATATTCTAAAACTCTTGTTTTTCGTTTCTTAATAATGTATGTTATAACGTGACAGATTTTCGCTATCGTTCTAA
+
@AABBFFBFFBBCEEGGGGGGGHGHHHGHHCFHEEE2BFGEHHHHHFHHHHHHGFHH3GHAFGGGGHGGEEEEG?CFFFBGHHHHBEBBBEFGHHHFFD4B333??3?B?/////>/<//>/0?1111?1---<D0000.0000000<<00;;0;-::/;C000000<<0;090000;;000000000000000;0/;./-;/9/0/////99/////;/9//9/.9.;.://9//9/-.;../...../9
@M03495:530:000000000-LYBTV:1:2111:15697:6911 2:N:0:GTGACGTT+ATCTGGGA
ATATTTTGCCGTTGATAAACCAGGACTCAGGCGGACCAAAGTCACATGCTGACAGATCGGAAGAGCGTCGTGTAGGGAAAGAGTGTACCCAGATGTGTAGATCCCGGGGGTCGGCGGAGTGTTTAAAAAAAAAAATAAAAAGATCAAAGGGTAAGCAGGACGATACAAAAAGACCGTACAAGTCTAAGACTGTAAGTAAACGTGCAATGTACAGGGATAACGTAATAAACGAAGAGTACGCGGAACAAAAG
+
CCCBCFFFFFCCGGGGGGGGGGHGHHFHHHHGGGGGFFGHHHHHHHHHHHHHHHHHHHHGGGGHHGGEEG>E?BDF?BGGHEHHHB4BFGHHFGHFB44344?32/<//B/?//><---..=0:;0:0GC-----.00;00:.000000:..9:000/...:-..90009..;//-....90;0000:0000900000000..:..00000000/.://00./...0:00....:.;:0..-----/9../
@M03495:530:000000000-LYBTV:1:2111:16306:6940 2:N:0:GTGACGTT+ATCTGGGA
ATATTTTGCCGTTGATAAACCAAAGCTCACATGCTGACAGATCGGAAGAGCGTCGTGTAGGGAAAGAGTGTTCCCAGATGTGTTGGATATGGTGGTAGCGGATCTTTATTTAAAGAAATGGAACTTAGGAACAATTCTGTATTAATGATCTCCTAAACCACAAATTAAAAATTAAATACCTTACTGTATTCATGGAGAACGGCTTTTATCGTTGTTCATTCAGGATTATCAGGCAAATAAGTGATTTCATT
+
BAABBFFFFFBAEFGGGGGFGCHHGHHFGFHHHHBG5BGHHFHGFGAEHHHGEGEAEA2A3FHEGHFFFG55BD@F3B3B5@431133B4BBFG11433///>/B4B4444?B343?3433BF3GG2323??2??3BGFF2>DD@@>@22>2@DD2220?F/C0F1111<D0>1F111><F<11=>=<>F00=000</.C..---/00<0.;;/;.0;CF0090/009;B000/...0;0000;0000000
@M03495:530:000000000-LYBTV:1:2111:5782:6961 2:N:0:GTGACGTT+ATCTGGGA
ATATTTTGCCGTTGATAAACCAGCTAATCCTGAAAAAAAAATCAAAGCTAAAAACTACAATGCTAAGACCACGATGTGACTGCTATCAAAGTTAGATATATATGTAAATTATTCATCTGTCAAATCCTAGAATTATATCATACCTGCTCCAGCAATCACGACCTGTAATGGTTTAGTGGGTTGTTCACTGTTTCTGAAAAATGAAGATAGTTGTCCAGCTTCCAAAAAGTTTATTGTGTTTTCTAGTGGAG
+
CBCCCFFFFFCCGGGGGGGGGGHHHHHHHHHHHHHHFFGGGHFHHHHHHHGHFHGHHHHHHHHHHHHHGHHHGGHGFDHHHGHHHHGHHHHHFHHHHHHHHHHHHHHHHHHHHHHHGHHHHHHHHHGGHHHHHHHHHHGHHHHCGHH2GHHGHHFHHHHGGGCGHFHGHHHDHHHH<GHHGGGGHHHHHHHHHHFDHHHHHHHBGHHHHHHFHHHCGHGHHFGG0C.:EBBFGFFGGGCBFFGGGFBFGFE
@M03495:530:000000000-LYBTV:1:2111:23745:6963 2:N:0:GTGACGTT+ATCTGGGA
ATATTTTGCCGTTGATAAACCAGGACTCAGGCTGGACCAAAGCTCACATGCTGACAGATCGGAAGAGCGTCGTGTAGGGAAAGAGTGGTCCCAGATGTGTAGTACTCTGGGGGCGGCGGAGACTGAAAAAAAAAAGTATGGGCAAGCCTGGATAGGGCTTCTTGCCATAAAACACACATTCGCAGATTACCTATTTGTACCCGCATTTTGGTTCACACACAAGTGTTGTGAGTGGGTGATATTATTCTCAC
+
?BBBAFFFFFBBGGGGGGGGGCHGCDGCGCHHGHDF2AFEHHHHGHFFHHFHEDADEABGEGGGGHGBEBE0E11B5@?EF1GHB@B14B@1BFGB3@FB43B444B?F3FE//<//><---.00/000.:----.0;;C9.9/9.;./..990;9.BA../////9//////.:9;9////...-/9//////;///////.-;:D///-:AF////:.9../;;/.9.//9;...9./9//999;9/9;
@M03495:530:000000000-LYBTV:1:2111:5486:6963 2:N:0:GTGACGTT+ATCTGGGA
ATATTTTGCCGTTGATAAACCAGCTAATCCTGAAAAAAAAATCAAAGCTAAAAACTACAATGCTAAGACCACGATGTGACTGCTATCAAAGTTAGATATATATGTAAATTATTCATCTGTCAAATCCTAGAATTATATCATACCTGCTCCAGCAATCACGACCTGTAATGGTTTAGTGGGTTGTTCACTGTTTCTGAAAAATGAAGATAGTTGTCCAGCTTCCAAAAAGTTTATTGTGTTTTCTAGTGGAG
+
AA?AAFFBFFDAEECFGGFGGCGEHHHHHGHGEBGD2A2EEFFGHHGGDFGGFHGHGFFHHDGGGHHHHHHHDCHEHFFF4FGHHHEFHFFHHFHHHGHGHFHHDFHHHFHFFHBFFHFHHHHGHHHHHFFFHHHFGHHFFHGGFFC2GFFHHFGHGGGF?D?DF<FDGHHFGGHHDGEHGGGDFDFDGFGFGDBDDG0D.CGBDC0GGHC:0CF00C:CBBCFGC.9E0099CB0CFCBFBFBFGGGFFE
@M03495:530:000000000-LYBTV:1:2111:19242:6967 2:N:0:GTGACGTT+ATCTGGGA
ATATTTTGCCGTTGATAAACCAGCTAATCCTGAAAAAAAAATCAAAGCTAAAAACTACAATGCTAAGACCACGATGTGACTGCTATCAAAGTTAGATATATATGTAAATTATTCATCTGTCAAATCCTAGAATTATATCATACCTGCTCCAGCAATCACGACCTGTAATGGTTTAGTGGGTTGTTCACTGTTTCTGAAAAATGAAGATAGTTGTCCAGCTTCCAAAAAGTTTATTGTGTTTTCTAGTGGAG
+
BBBABFFFFFBBGGGGGGGGGGGHHHHHHHFHHHHHHFGGGHHGHHHHHHHGGHGGHHHHHHHHHHHHHHHHGGHG?FGGGHHHGHFHHHHHHHHHHHHHHHGHHHHHHHHHHHHHGHHHHHGHHHFHHFFHHHHHGHHHHHHHGHHGGHHHHHHGHGHGGGGGGHBDGHHGHHHHHHHHGGGGHHHHHHHGHHHHHFHFHFHHHF0CGHGHGHGFHFHFHHCGFFGGGFFFFFFFGFCFFFBFGGGGEFE
@M03495:530:000000000-LYBTV:1:2111:9075:6967 2:N:0:GTGACGTT+ATCTGGGA
ATATTTTGCCGTTGATAAACCACCCTCCCTGTGGTCGTTATCTTGCTCCTTCTGTCGTCAACGAATTTACTAATTCCAAAGCTCACATGCTGACAGATCGGAAGAGCGTCGTGAAGGGAAAGAGTGTTCCCAGATGTGTAGATCTGGGTGGTGCGCGACTTGTTATAAAAAAGACAAGACGGGGGTGAGCTTTGACAGTATCCATCCCACTTGTTCACAAGGCATCGAGCCTCTGTGAGGAAGGCATACGT
+
BBBBBFFFFFBBGGGGGGGGGGGDGHHGGGHHHGFGEFGHHHHHHHGHFFHHHHHHGGGHGHGGFHHHHHHHGHFHHHGHHHHHHHHGHHHHGHHHFHHHGGGGFCFEGGGEG3/?3EFGFHFBB?33B3BFC/FG?GG2>222@222@////1///--<.11===0000<-..///.//..-:--;9.;0/0////;99///9//../../////////:.../9./..;/.;/////./.....///./
@M03495:530:000000000-LYBTV:1:2111:26655:6974 2:N:0:GTGACGTT+ATCTGGGA
ATATTTTGCCGTTGATAAACCAGCTAATCCTAAAAAAAAAATCAAAGCTAAAAACTACAATGCTAAGACCACGATGTGACTGCTATCAAAGTTAGATATATATGTAAATTATTCATCTGTCAAATCCTAGAATTATATCATACCTGCTCCAGCAATCACGACCTGTAATGGTTTAGTGGGTTGTTCACTGTTTCTGAAAAATGAAGATAGTTGTCCAGCTTCCAAAAAGTTTATTGTGTTTTCTAGTGGAG
+
BBBBBFFFFDDAGFFGGFFGGGHCGHHHHHHHBGHHGEECFFFHGHH2GHFBDHGHHHHGHFGHHHHHHHFH?EEFHBGBGBEHHGHHHHGHHHGGHHHHHHHFHHHFGHHHHHHHHHHHFHFHHHHHHHHHHHHGHHFHHHFGHB0GHEHHFH2GHHHFD/AFHGFHHHHHHGHHHHHEFGGDHHD0GH=DGDFFFD00CGGHBCCCFHFBGGHECCCG:C/9B9...C;B0BFF9BFGG/0;0;CB?BE
@M03495:530:000000000-LYBTV:1:2111:13037:6978 2:N:0:GTGACGTT+ATCTGGGA
ATATTTTGCCGTTGATAAACCACCCTCCCTGTGGTCGTTATCCTTCTGTCGTCAACGAATTTACTAATTCCAAAGCTCACATGCTGACAGATCGGAAGAGCGTCGTGTAGGGAAAGAGTGTTCCCAGATGTGAAGACATCGGGGGGGGCCGGGTCATTTAAAAAAAAAAAACGAACGTAGCTGCATCTGTTATCAATCACAGTCTACGTAGTACTAGCGACAACATAGTCGAACTACCAACCACTGCGGAC
+
BBBCCFFFFFCBGCGGGGGGGGGGGHHGGHHHHHHHAEGHHHHHHHHFHHGGGHFFEGGHHHHFHHFGHHHGFHHHFGHHGHHHHGHHHHHHHHGGGGHHHGGGGFFFGGHGHHHHHFDG4?DEFGGFHGGB33332232/CDC/;-;--;--;-9090000;F=;A-9-@.-..;-.9..000/0000090900000000000000.90..0;000;-----../0000.....09/00....900.---
@M03495:530:000000000-LYBTV:1:2111:21901:7019 2:N:0:GTGACGTT+ATCTGGGA
ATATTTTGCCGTTGATAAACCAGCTAATCCTGAAAAAAAAATCAAAGCTAAAAACTACAATGCTAAGACCACGATGTGACTGCTATCAAAGTTAGATATATATGTAAATTATTCATCTGTCAAATCCTAGAATTATATCATACCTGCTCCAGCAATCACGACCTGTAATGGTTTAGTGGGTTGTTCACTGTTTCTGAAAAATGAAGATAGTTGTCCAGCTTCCAAAAAGTTTATTGTGTTTTCTAGTGGAG
+
BBBCCFFFFFCBGGGGGGGGGGHHHHHHHHHHHHHHGEGGGHHGHHGGHHHHHHGHHHHHHHHHHHGHHHHHGGHGAGHHHHGHHHHHGGHHHHHHHHHHHHHHHHHHHHHHHHHHHHHHGHHHHHHHHHHHHHHHHHGHHHFGHHHFHHEGHHCHHHHGFGFDHHHHHHHGHHFHFHGGEGCDH1FFHHGDDGDFDGHHGFGHFGGHFHCFHHHBCF/CGHCFHHEFG0FFGGGGGGFGGFBFEBFGFBE
@M03495:530:000000000-LYBTV:1:2111:16673:7033 2:N:0:GTGACGTT+ATCTGGGA
ATATTTTGCCGTTGATAAACCAGCTAATCCTGAAAAAAAAATCAAAGCTAAAAACTACAATGCTAAGACCACGATGTGACTGCTATCAAAGTTAGATATATATGTAAATTATTCATCTGTCAAATCCTAGAATTATATCATACCTGCTCCAGCAATCACGACCTGTAATGGTTTAGTGGGTTGTTCACTGTTTCTGAAAAATGAAGATAGTTGTCCAGCTTCCAAAAAGTTTATTGTGTTTTCTAGTGGAG
+
CCCDCFFFFFCBGGGGGGGGGGHHHHHHHHHHHHHHHGGGGHHHHGFHHHHGHHGHHHHHHHHHHHGHHHHHGGHGGHHHHHHHHHHHHHGGHHHHHHHHHHHHHHHHHHHHHHHHHHHHFHHHHHHHHHHHHHHHHHGHHHHFHHHHGGHHGHHHHGHGDCGGHHGHHHHGHHHHHHHHGGGGHHHHHHHHHHHHEGDDHHHH<CCHGFGGHHHGHGFHHHHFHH.<EBBBFGGGGGFGGGGFBFBBFGE
@M03495:530:000000000-LYBTV:1:2111:10335:7037 2:N:0:GTGACGTT+ATCTGGGA
ATATTTTGCCGTTGATAAACCAGAGGACTCAGGCTGGACCAAAGCTCACATGATGACAGATCGGAAGAGCGTCGTGTAGGGAAAGAGTGTTCCCAGATGTGTAGATCTCGGTGGTGGCCGGATCATTAAAAAAAAAAAAAAGATCGAACTATAGTCGTGGCGTACAACAAGAATACAACACTATATCTCACGGTGATAGAGAAATGCAGAACTTAAACTAGATGCAATGCACGAGTGTATGATCTATACTA
+
CCCCCFFFFFDDGGGGGGGGGGHHHGHHHHFGHHHHEGHHHHHHHHHHHHHHHHHHHHHHHHHGGGGGHGGEGGEEBBFHGGHHHGHGHEBFHHHHHHHGF@4?44B44BA/?A///00>////03F33BD2<>//<<>--..00<./..00000:.<..--<--.00..///00:000..0/00:000009.<..<0000000000000//00000<00000000000000..-..0000<0000000:0
@M03495:530:000000000-LYBTV:1:2111:11321:7038 2:N:0:GTGACGTT+ATCTGGGA
ATATTTTGCCGTTGATAAACCACCCTCCCTGTGGTCGTTATCTTGCTCCTTCTGTCGTCAACGAATTTACTAATTCCAAAGCTCACATGCTGACAGATCGGAAGAGCGTCGTGTAGGGAAAGAGTGTTCCCAGATGTGTAGAGCTTGGGGGTGGGCGGTGTCTTTAAAAAAAAAAAATTACACAGAGTATTGATTGTCTGGGTGTACAGATAAGTGGTATACAAGTGAAGGATGGGATACTCTGTGTGGTA
+
DDDCDFFFFFCCGGGGGGGGGGGGGHHGGHHHHHHHGGGHHHHHHHHHHHHHHHHHGGGHGHGGGHHHHHHHHHHHGHHHHHHHHHHHHHHHHHHHFHHHGGGGHHHGGGGGG/BFFFHHHHHGFGDBDHHHHGHFFG33@D2222@//<</>--.----.0;;0:000;:C?:A--.0:0000.0:;00;0000:;000///.;00:000000000:0:00000000000.;0../0/:0000:00../0
@M03495:530:000000000-LYBTV:1:2111:12804:7079 2:N:0:GTGACGTT+ATCTGGGA
ATATTTTGCCGTTGATAAACCACCCTCCCTGTGGTCGTTATCTTGCTCCTTCTGTCGTCAACGAATTTACTAATTCCAAAGCTCACATGTGACAGATCGGAAGAGCGTCGTGTAGGGAAAGAGTGTTCCCAGATGTGTAGGTGTCGGCGGAGGCCGGGTCATTCAAAAAATAAGAAACATCACGTTGTATCCAGATCAGATTTGAGGAGTCAGAAGTTGAGATGGACGCCCAGAACAAGTAGTCGTGCGGC
+
ABABBFFFFFBBGGGGGGGGGGGGGHHGGHHHHFHHGGGGHHHHGHHHHHHHHHHHEGGHGHGGGHHHHHHGHHHGFGGHHGHHHHFHHHGHHGHGHHGGGGGHHHGGGGEG??3FFFFHHHHHHGBFHGFEHE3FBF33222@2?//<>--><.<--.-.0:0;000.-.;<000///0000.;;.90009;000/00000;00./0../////////:9.:////----..;/.;..://9/....---
@M03495:530:000000000-LYBTV:1:2111:7447:7089 2:N:0:GTGACGTT+ATCTGGGA
ATATTTTGCCGTTGATAAACCAGCTAATCCTGAAAAAAAAATCAAAGCTAAAAACTACAATGCTAAGACCACGATGTGACTGCTATCAAAGTTAGATATATATGTAAATTATTCATCTGTCAAATCCTAGAATTATATCATACCTGCTCCAGCAATCACGACCTGTAATGGTTTAGTGGGTTGTTCACTGTTTCTGAAAAATGAAGATAGTTGTCCAGCTTCCAAAAAGTTTATTGTGTTTTCTAGTGGAG
+
CCBCBFFFFFCBGGGGGGGGGGHHHHHHHHGGHHHH2EEFGHGFHHHHHHHGHGGFHGHHHHHHHHHHFHHHGGHG1GHFHHGHHHGHHHGGHHHHHHHHHHHHHHHHHHHHHHHHHHGHHHBGHHHFHFGHHHHHHHHHHHHHHHEGHHFFHHHHHHHGGCGGHHHHHHH?GHHHGHHHGGGGHHGHHHGHHHHHGHHHHHHB=CCFGHGGGGGHHEFHHF/CG0GEDFF0FC0CFB;CCGGGGEFGFBE
@M03495:530:000000000-LYBTV:1:2111:23265:7105 2:N:0:GTGACGTT+ATCTGGGA
ATATTTTGCCGTTGATAAACCAGCTAATCCTGAAAAAAAAATCAAAGCTAAAAACTACAATGCTAAGACCACGATGTGACTGCTATCAAAGTTAGATATATATGTAAATTATTCATCTGTCAAATCCTAGAATTATATCATACCTGCTCCAGCAATCACGACCTGTAATGGTTTAGTGGGTTGTTCACTGTTTCTGAAAAATGAAGATAGTTGTCCAGCTTCAAAAAAGTTTATTGTGTTTTCTAGTGGAG
+
BBBAAFFFFFDBG?GFGBEDG4FAFB5GHHFCGBEFAEC2AAEFHHDFGBF5AFDHGHCGGFGEH53FEHHHE?GCBF4G4GHFDFFHFHFHFHEFEGGFGHGDFDFBEBEHHE4FEBGDEEFHHHHFGFHBHGBGHFFHHG?0BFBGHB1F0F0@FCG?FCDFC<FDGBD<FCGFDGHHA.CAABDFFFGFHHHGHHFFFCGFGF0GGFC0CGCCG/C:CG;00::@9;900;0CBF/9//CFFBCB90A
@M03495:530:000000000-LYBTV:1:2111:18643:7113 2:N:0:GTGACGTT+ATCTGGGA
ATATTTTGCCGTTGATAAACCACCCTCCCTGTGGTCGTTTCTTGCTCCCAATTCCAAAGCTCACATGCTGACAGATCGGAAGAGCGTCGTGTGGGAAAGAGTGTTCCCAGATGTGGAGATCTCGGTGGGCGGCGGGTAATTAAAAAAAAAAAAAAAAGAGAGATATTGTGACATGCAACTATGTGAGCAATGTTCTAGGAGTTGTTGCAACCAGAGAGATTACATGTGACGTCATCAGTGTCACACACAGC
+
CDDCCFFFFFDCGGGGGGGGGGGGGHHGGHHHGHHHEGGGHHHGHHHHGHHHHHHHHGHHHHHHHHHHHHHHHHHHFHGGGGHHHGGGGGG?FFGHHGHFHFG4?DHGHHGHFF433/?3B440?/?C/////<----;0;;0;CFB@DA9@9@---..//..0000000000;00000/000900000/0000090000/;/00:.0900...../..0900000000;.....00090000000.....
@M03495:530:000000000-LYBTV:1:2111:13423:7117 2:N:0:GTGACGTT+ATCTGGGA
ATATTTTGCCGTTGATAAACCACCCTCCCTGTGGTCGTTATCTTGCTCCTTCTGTCGTCAACGAATTTACTAATTCCAAAGCTCACATGCTGACAGATCGGAAGAGCGTCGTGTAGGGAAAGAGTGTTCCCAGATGTGTAGATCTCGGCGGTCGCCGTATCATTAAAAAAAAAAAAAGAAACGCGGACGTCAGAGCGCTGATGATTTAGGTAGGAAACTCGTGTAGCCGAGAACGAGGAGCATGACATATA
+
DCCDEFFFFFDCGGGGGGGGGGGGGHHGGHHHHHHHEGGHHHHHHHHHHHHHHHHHGGGHGHGGGHHHHHHGGHHHFGHHGHHHHHHHHHGHHHHHHHHHGGGGHHHGGGGFF?FGHGFHHHHHHHDBFHHHHHHHHHHGHB22@@=E/>@----.--...=11D111<--A<-<--...<:.----9-....10/<-.-.0111<1110::0.01//10...</110.-<-.0...--..<0<000<11:
@M03495:530:000000000-LYBTV:1:2111:20321:7118 2:N:0:GTGACGTT+ATCTGGGA
ATATTTTGCCGTTGATAAACCAGCTAATCCTGAAAAAAAAATCAAAGCTAAAAACTACAATGCTAAGACCACGATGTGACTGCTATCAAAGTTAGATATATATGTAAATTATTCATCTGTCAAATCCTAGAATTATATCATACCTGCTCCAGCAATCACGACCTGTAATGGTTTAGTGGGTTGTTCACTGTTTCTGAAAAATGAAGATAGTTGTCCAGCTTCCAAAAAGTTTATTGTGTTTTCTAGTGGAG
+
CCBBCFFFFFCBGGGGFGGGGGHHHHHGHHHHFHGGGFGGEHFHHHGGHHHHHHGHHHHHHHGHHHHHHHHHGGHG?GHHHHGGHHHHHHGHGHDGHHHHHGHHHHHHHHHHHHHHHHGFHHHHHHHHHHFHHGGHHHGHHHHEGHHHBHHFHHBHHFHGFGGGHFHGHHHGHHHG>GCEDFGGHHHHHHFHEHHFHEHHHFHE0CCGGHGHHHHHFHGHHC:FF0GE;BFF9FGEFFFFFFFFBGGGG09
@M03495:530:000000000-LYBTV:1:2111:14219:7126 2:N:0:GTGACGTT+ATCTGGGA
ATATTTTGCCGTTGATAAACCAGCTAATCCTGAAAAAAAAATCAAAGCTAAAAACTACAATGCTAAGACCACGATGTGACTGCTATCAAAGTTAGATATATATGTAAATTATTCATCTGTCAAATCCTAGAATTATATCATACCTGCTCCAGCAATCACGACCTGTAATGGTTTAGTGGGTTGTTCACTGTTTCTGAAAAATGAAGATAGTTGTCCAGCTTCCAAAAAGTTTATTGTGTTTTCTAGTGGAG
+
BBBBBFFFFFBBCGGFDFDFGGHHHCHFHGHHFHFHFEFGGHHHGHGGHHFBGHFGFHHHHHGHGHHHHHHHGGHGBFGFFHFHHGGHHGGGGHHGHFHHHFHHHHHHHHHHHHHHHHHHGFEGHHHHE4GHHHHHHHHHGHBFGGFGFCGFFG2B22@BFGGGFFF1?FGFG01<>FAGGE-C<1<GFDG=DGGFGBDD.GGFHH00CFG0CHHF0//CFGCCGGEEGC;00CBFBBBBF/0;00CFC9A
@M03495:530:000000000-LYBTV:1:2111:24120:7127 2:N:0:GTGACGTT+ATCTGGGA
ATATTTTGCCGTTGATAAACCAGCTAATCCTGAAAAAAAAATCAAAGCTAAAAACTACAATGCTAAGACCACGATGTGACTGCTATCAAAGTTAGATATATATGTAAATTATTCATCTGTCAAATCCTAGAATTATATCATACCTGCTCCAGCAATCACGACCTGTAATGGTTTAGTGGGTTGTTCACTGTTTCTGAAAAATGAAGATAGTTGTCCAGCTTCCAAAAAGTTTATTGTGTTTTCTAGTGGAG
+
CCABCFFFFFCCGGGGGGGGGGHGHGHHHHHHHHHGAEGEFHHHHHGHHGHHFHGHHHHHHHHHHHHHHHHHGGHGBGFHFHHHHHHHHHHHHHHHHHHHHHHGHHHHHFHHHHHHHHHHHHGHHHHHHHHHHGHHHHHHHHFHFHGHHFFGFHGBCCHDGGGGHFGFGHHGHHHGFGHFEFGGHHHHHHHGHHHHGDGFHHHH0CCFHHGGHCCGFFFHHHGGCGHEC9FFFCFGGG;FFGGGFGFFF0A
@M03495:530:000000000-LYBTV:1:2111:6655:7148 2:N:0:GTGACGTT+ATCTGGGA
ATATTTTGCCGTTGATAAACCAGCTAATCCTGAAAAAAAAATCAAAGCTAAAAACTACAATGCTAAGACCACGATGTGACTGCTATCAAAGTTAGATATATATGTAAATTATTCATCTGTCAAATCCTAGAATTATATCATACCTGCTCCAGCAATCACGACCTGTAATGGTTTAGTGGGTTGTTCACTGTTTCTGAAAAATGAAGATAGTTGTCCAGCTTCCAAAAAGTTTATTGTGTTTTCTAGTGGAG
+
BBBBBFFFFFBAGGCGGGGGGGHHHHHHHHHHHHHHCEEGGHHHGHHHHHHHHHGHHHHHFFHHHHHHHGHHGGHGFGHHHFFHFHHHHHHHHHHGHHHHHHHHHFHGGHHGHHFHHHHHHHHHHHFHHHHHHHHHHHHHHHHGHHHHHHHGHFHHHHHFGGGGHGHGFHHGHHGHGHHGGGGDHHGHHGHFGFHHHFGHHHHHFHFHGHGFHHHEGCGH0GCHHHEEGF0FFGGG9CF/FF0BFGFEFBE
@M03495:530:000000000-LYBTV:1:2111:6643:7183 2:N:0:GTGACGTT+ATCTGGGA
ATATTTTGCCGTTGATAAACCAGCTAATCCTGAAAAAAAAATCAAAGCTAAAAACTACAATGCTAAGACCACGATGTGACTGCTATCAAAGTTAGATATATATGTAAATTATTCATCTGTCAAATCCTAGAATTATATCATACCTGCTCCAGCAATCACGACCTGTAATGGTTTAGTGGGTTGTTCACTGTTTCTGAAAAATGAAGATAGTTGTCCAGCTTCCAAAAAGTTTATTGTGTTTTCTAGTGGAG
+
BBBBBBFDFFBBGGGGGGGGGGHHHHHHHGHHHHHHCEFGGHGHHHHHHHHHHHGHHHHHHHHHHHHHHHHHGGHGBGHFHHGHHHHHHHHHHHHHHHHHHHHHHHHHHHHHGHHHHHHHHGHHHHGHHHHHHHHHHHHHHHHGHHHHHHGGFHGHHHHFGGGFF??GFHHFHHFF>GFEEGGGFHGHHGHHFFHHHHFGHHHGFGBGHHH0CGHEHBGHFFCFFGCE.;C;9CFBFFGGFFFFGFGF?FF
@M03495:530:000000000-LYBTV:1:2111:18043:7186 2:N:0:GTGACGTT+ATCTGGGA
ATATTTTGCCGTTGATAAACCAGCTAATCCTGAAAAAAAAATCAAAGCTAAAAACTACAATGCTAAGACCACGATGTGACTGCTATCAAAGTTAGATATATATGTAAATTATTCATCTGTCAAATCCTAGAATTATATCATACCTGCTCCAGCAATCACGACCTGTAATGGTTTAGTGGGTTGTTCACTGTTTCTGAAAAATGAAGATAGTTGTCCAGCTTCCAAAAAGTTTATTGTGTTTTCTAGTGGAG
+
BBBBBFFFFFBAFGGGGGGGGGGHHGFHHHHGHCHFCFEGGHHHHHHHHHHGBEGGHHHHHHHFFHHHGHHHGGHG1FGHHHHHHGHHHHGHGHHHHHHHHHGHHHHHHFHHHHHHGHHHHHHHHHGHFHEHHHHHHHHGHHHFGHHHHHHFHHHHEGHGAGGGHFHEHHGGHFFEFGHGGGGGHHHFFHHHFFFGHGBG.CGGBG000:GHHHHHFGCHBGGF0C.AAFFBBC09BFFGGGGGGGFG.9A
@M03495:530:000000000-LYBTV:1:2111:9610:7215 2:N:0:GTGACGTT+ATCTGGGA
ATATTTTGCCGTTGATAAACCAGCTAATCCTGAAAAAAAAATCAAAGCTAAAAACTACAATGCTAAGACCACGATGTGACTGCTATCAAAGTTAGATATATATGTAAATTATTCATCTGTCAAATCCTAGAATTATATCATACCTGCTCCAGCAATCACGACCTGTAATGGTTTAGTGGGTTGTTCACTGTTTCTGAAAAATGAAGATAGTTGTCCAGCTTCCAAAAAGTTTATTGTGTTTTCTAGTGGAG
+
CBBBBFFFFFCCGGGGGGGGGGHHHCHHHHHHHHHHHEGGGHHHHHEHHHHHHHGHHHHHHHHGHFGHHGHHGGHG1GHHGHFHHHHHHHHHFHHHHHHHHHHHHHHHHHHHHHHHHHHHHHHHHHHHHHHHHHHHHHHHGHGGHHHHGHHHGHHHHGHGGGGGHHHFHHHDGGFGGFHHGFFGHHFHHHHHHHHGHHHDHHHHHGHHHHGHHHGHHHHHGHGGFGH?EBF;BFGGFBCFGFGFFGGGGFE
@M03495:530:000000000-LYBTV:1:2111:5592:7223 2:N:0:GTGACGTT+ATCTGGGA
ATATTTTGCCGTTGATAAACCAGCTAATTCCAAAGCTCACATGCTGACAGATCGGAAGAGCGTCGTGTAGGGAAAGAGTGATCCCAGATGTGTAGATCTAGGTGTGCGCGGTGTCCAAAGAAAAAAAAAGAAATCTACTCTGCTGTAATCGTCACCACTCTTAACGTTCCAAACTCTCCTTACTGTTACGCCGGAGCGTGTCGCAGATGAATTACTAGAGCTTGTAGGCAGCCCATACTCACGGTAATTTC
+
?AAAAF@@DDD1FE1FGCGBCCGCHHHFFHHHHHH0GFGGHFHGHH1AFAGHHHG?FGHGF/AEEEE/BGGG>0GG0FDF12DFF11/1FB@@2122@2111111/1////><E<1211000B<0</>//?F01?111@1111F111111.....11.><000=0.//<<D00.0000/00::<;;000..-9-----;.;F.9--;/BB///9//9////9;/-/9//9-----;/-////-----///9
@M03495:530:000000000-LYBTV:1:2111:7153:7227 2:N:0:GTGACGTT+ATCTGGGA
ATATTTTGCCGTTGATAAACCACCCTCCCTGTTCCAAAGCTCACATGCTGACAGATCGGAAGAGCGTCGTGTAGGGCAAGAGTGTTCCCAGATGTGTAGAAAGATGAGGGTGCGGTAGCAACAAAATAAAAAATAAAGTACAGTGGTCAGATGACTCGTGTATCTAGACACAGCAGCAGCAGTAGGCTAGTTCGATCTAAGAGCTCATTAGACGACGAGCGTTACTATGCTAATGCACGTGTAGACATTGG
+
A??AABF3FFA11A1GGFFGFCEEEGHGGGCFHH2F2BFGHHGEGFD1GHHEFHGFHGEAF?FFGEAEEEE?0FGE0B>?GFGG@22BBFHHHEBB22B221101B1BB/>///<//?12100<B011B11B<01@112222>21011101111?11/0<<011111>11000.00/../..00<0000.000..0..00000/;00000000.----::-....00///9/9////9;--/;//9/////
@M03495:530:000000000-LYBTV:1:2111:8245:7239 2:N:0:GTGACGTT+ATCTGGGA
ATATTTTGCCGTTGATAAACCACCCTCCCTGTGGTCGTTATCTTGTCCTTCTGTCGTCAACGAATTTACTAATTCCAAAGCTCACATGCTGACAGATCGGAAGAGCGTCGTGTAGGGAAAGAGTGTTCCCAGATGGGTAGATCTCGGTGGTTGGCGTATCAATAAAAAAAGAAAAAAATAATCCATAAAAGACGAAGCATAGTGTAAGACAGTAAGACAAACATGAGACGTAGCGTCGACAATAACGTATG
+
CCCBCFFFFFCCGGGGGGGGGGGGGHHGGHGHHHGGEGGHHHGHHHHHHHHHHHHEFGHGHGGGHHHHHHHFHHHHFHHHHHHHHHHHHHHHHHHFHGHGGGGHHHGEGGEG?GFHGHHHHGHHGFDDGHHFAHH2/?B/>22@F0F/?C////1//-.011=11>1<E@.<</<.--.0:0000000000./.--.-00000;000099//90;000/:/..000000.....-..---;-9000./.0/
@M03495:530:000000000-LYBTV:1:2111:9641:7239 2:N:0:GTGACGTT+ATCTGGGA
ATATTTTGCCGTTGATAAACCAGTCAGGAGTCCAAAGCTCACATGCTGACAGATCGGAAGAGCGTCGTGTAGGGAAAGAGTGTTCCCAGATGTGTAGAGTTCGGTGGGCGCCGGTTCAATAAAAAAAAAAAAAAATTGATGAAGTGAGTAGAGTAGCGAGATTCAAACGAAACAGAGATAATGCAGATGATTGACTATGATGCCTGAAACATTATTACTGGCTGAACTGATGACACGCCGTGCACGTCAGT
+
CCCCDFFFFFCCGGGGGGGGGGHHHHHHHGHHHHHHEGHHHHHHHHHHHHHHHHHHGGGGHHHGGGGEE?FGHGHHFFFHFGBBFGHGHHHH44@43@3444?E1?E//////////B3?B23FDCC@C-A----.0000;:0:0000000000000----.000000...;-:/;/:;0000000;0000::0000000000000::00/0000000:009/..0:0:0000000.99-::..0:....;
@M03495:530:000000000-LYBTV:1:2111:4553:7264 2:N:0:GTGACGTT+ATCTGGGA
ATATTTTGCCGTTGATAAACCAGCTAATCCTGAAAAAAAAATCAAAGCTAAAAACTACAATGCTAAGACCACGATGTGACTGCTATCAAAGTTAGATATATATGTAAATTATTCATCTGTCAAATCCTAGAATTATATCATACCTGCTCCAGCAATCACGACCTGTAATGGTTTAGTGGGTTGTTCACTGTTTCTGAAAAATGAAGATAGTTGTCCAGCTTCCAAAAAGTTTATTGTGTTTTATAGTGGAG
+
BBBBBFFFFBBBGGGGGGGGGGHHFGGHHHHHBGFFH?AF?EFHHGGHHGHHFHGHHHHGFHHHHHHHHHHHGGHGFFHHHHHH4GHHHBGHHHHFGHHHFHHFFGHGHHHHHGHHHHGHGHHHHHHFHFHHHHHHHHHHHHHHHFFBGHFHFGFGFFHGGGGGFFHDFGFGFFHF=GHHGGGGFGFHFDHGGHHGFHHH<CHHHC;CCCCGCCGC0GB0CFFHGGEEEB;FFF0000//;9090CC0FBA
@M03495:530:000000000-LYBTV:1:2111:6960:7265 2:N:0:GTGACGTT+ATCTGGGA
ATATTTTGCCGTTGATAAACCAGCTAATCCTGAAAAGAAAATCAAAGCTAAAAACTACAATGCTAAGACCACGATGTGACTGCTATCAAAGTTAGATATATATGTAAATTATTCATCTGTCAAATCCTAGAATTATATCATACCTGCTCCAGCAATCACGACCTGTAATGGTTTAGTGGGTTGTTCACTGTTTCTGAAAAATGAAGATAGTTGTCCAGCTTCCAAAAAGTTTATTGTGTTTTCTAGTGGAG
+
AA11>33@BDAAEAGFGBDFFGCGGFH3DDEA1BEG0BAFFGHHHHBGGDGFDE?1GFHFFH1FHHHHHHGHGGAE0DBDFDGFHGBG2FGHGH2FHHGHBFGHFGFHGFHHHHHGH2GHFHHHHGFGFEGHHGHBGHHHHHG0FGFHFHFHBGHGHHHGGC?BFFHHDHHDGFHHFHHHFFCCEDGGGFGFFGGGFHHFFFFGEGFGGHD=DGDGFGFHB0/=B0.::0CCGHHHHHFH/:0C:CGG?9.
@M03495:530:000000000-LYBTV:1:2111:7613:7280 2:N:0:GTGACGTT+ATCTGGGA
ATATTTTGCCGTTGATAAACCACCCTCCCTGTGGTCGTTATCTTGCTCCTTCTGTCGTCAACGAATTTACTAATTCCAAAGCTCACATGCTGACAGATCGGAAGAGCGTCGTGTAGGGAAAGAGTGTTCCCAGATGTGTAGAGATCGGTGGGGGCCGTGTCATTAAAAAAAAAAAAAAATCTGATTATATCGTACTGTTCTACAATCATGATTGTGTCAAAGAAGTGAGATCGTGGAGTGATACACACCAG
+
CDDCCFFFFFDCGGGGGGGGGGGGGHHGGHHHGHHHCGGHHGHHHHHGHHHHHHHHGGGHGHGGGHHHHHHHGHHHFFHHEHHHHHHHHHHHHHHHGHGHGGGGFHHGGGGFG?FGGGFHHHGGBG?3DFFHHHG?33?32222>2G/<CE///---<-./0000<=0<:EG?B--;--.000:00000:0.:...;;;0:00000000::0:000/00000/./:;B0000;/.:..0.0000000....
@M03495:530:000000000-LYBTV:1:2111:9876:7287 2:N:0:GTGACGTT+ATCTGGGA
ATATTTTGCCGTTGATAAACCAGCTAATCCTGAAAAAAAAATCAAAGCTAAAAACTACAATGCTAAGACCACGATGTGACTGCTATCAAAGTTAGATATATATGTAAATTATTCATCTGTCAAATCCTAGAATTATATCATACCTGCTCCAGCAATCACGACCTGTAATGGTTTAGTGGGTTGTTCACTGTTTCTGAAAAATGAAGATAGTTGTCCAGCTTCCAAAAAGTTTATTGTGTTTTCTAGTGGAG
+
CBABCFFFFFBBCGGGGGGGGGHHHHHHHHHHHHHHHCGGGHHBGGHHHHHHHHGHHHHHFHHFHHHHHGHHGGHGBFHHHGFHHHHHHHHFHHGHHHHHHGGHHHHHHHHHHHHHFHHHHHHHHHHHHHHHGHHHHHHGHHHCGHHHHHFHHHHHEHHGGGGGHHHDHHGGGFHGHHHHGGFGHHEHHHHHHFHBBGHHFGFHGGBBCFHHCFGBGFFHHHCFFBGE.:0;;FFFFFBGGGGGGGGFGG?
@M03495:530:000000000-LYBTV:1:2111:18281:7292 2:N:0:GTGACGTT+ATCTGGGA
ATATTTTGCCGTTGATAAACCAGCTAATCCTGAAAAAAAAATCAAAGCTAAAAACTACAATGCTAAGACCACGATGTGACTGCTATCAAAGTTAGATATATATGTAAATTATTCATCTGTCAAATCCTAGAATTATATCATACCTGCTCCAGCAATCACGACCTGTAATGGTTTAGTGGGTTGTTCACTGTTTCTGAAAAATGAAGATAGTTGTCCAGCTTCCAAAAAGTTTATTGTGTTTTCTAGTGGAG
+
CCCCBFFFFFCBGGGGGCFFGGHHHHHHHHHHHHHHHGGGGHHHHHGHHHHHHHGHHHHHHGGHHHHHHHHHGGHGFHHHHHHHGHHHFHHFHHFFHHHHHHHHHHHHHHHHHHHHHHHHHHHHGHHHHHHHHGHGHHFHHHHEGHFHHHHGGHFHHBHF/BEGHFFHHHHFHHHHHHGHEGCGHHGHHHHHHHHHHHBHCGFD0CC0CC;GFHHFHHHHHGGFFG.AA:CBFFFFGGFGGGGGGB:B.:A
@M03495:530:000000000-LYBTV:1:2111:7202:7296 2:N:0:GTGACGTT+ATCTGGGA
ATATTTTGCCGTGATAAACCAGGGACTCAGGCTGGACCAAAGCTCACATGCTGACAGATCGGAAGAGCGTCGTGTAGGGAAAGAGTGTGCCCAGATGTGGAAAACGCGGTGGGTGGCGGAAGATTGTAAAAAAAAGAAAAGATAATGTAGTTTGCGGGGTATTTATTATATAATCAAGCACATTAGATAAGTAAGGAACAGTTGAGAGCGCTGAGTAGTTAAGATGGTATGGAAGAAATATAGAGCACATA
+
BBBBBFFFFFBBEA4GGGDGEGGAAECGHCHFCG2G2BFGG3AGFCAFFFBDDDAFGEFA1EEFECECAEE?0??2FB?FEFFFH@F@3B33F?G33B4333303/>/////////0>/</AC1D11111??-><.<.///.000<000000000-----.09000000000;000000//:////////;/:;////..//////.:.--.-..///;////////9//9.///./9//////9//9.//
@M03495:530:000000000-LYBTV:1:2111:19077:7322 2:N:0:GTGACGTT+ATCTGGGA
ATATTTTGCCGTTGATAAACCAGCTAATCCTGAAAAAAAAATCAAAGCTAAAAACTACAATGCTAAGACCACGATGTGACTGCTATCAAAGTTAGATATATATGTAAATTATTCATCTGTCAAATCCTAGAATTATATCATACCTGCTCCAGCAATCACGACCTGTAATGGTTTAGTGGGTTGTTCACTGTTTCTGAAAAATGAAGATAGTTGTCCAGCTTCCAAAAAGTTTATTGTGTTTTCTAGTGGAG
+
CCCDDFFFFFCCGGGGGGGGGGHGHHHHHHHHHHGHHGGGGHHHHHGHGHHHHHGHHFHHHHHHHHHHGHHHGGHGGFHHHHHHHFHHHGHHHHHHHHHHHHHHHHHHHHHHHHHHHHHHHHHHHHHHHHHHHHHHHHHHHHHGGHHHHHHHGFGFHHHGGGGGHHHGHHH1GHHHGGHGDGGGHHHHHHHGGHHHHGHHGHH0GF0GHHGHHHHGHHFHBHF0CGHGDGGGGGGGGGGGFGGGFFCFGGG
@M03495:530:000000000-LYBTV:1:2111:16430:7333 2:N:0:GTGACGTT+ATCTGGGA
ATATTTTGCCGTTGATAAACCAGCTAATCCTGAAAAAAAAATCAAAGCTAAAAACTACAATGCTAAGACCACGATGTGACTGCTATCAAAGTTAGATATATATGTAAATTATTCATCTGTCAAATCCTAGAATTATATCATACCTGCTCCAGCAATCACGACCTGTAATGGTTTAGTGGGTTGTTCACTGTTTCTGAAAAATGAAGATAGTTGTCCAGCTTCCAAAAAGTTTATTGTGTTTTCTAGTGGAG
+
CCCCCFFFFFCBGGGGGGGGGGHHHHHHHHHHFHHHFEGGGHHHHHHGHHHHHHGHHHHHHHHHHGFHHHHHGGHGGFFFHGHHHHHHHGHHHHHHHHHHHHHHHHHGHHHHHHHHHHHHHHHHHHHHHHHHHHHHHGHHHHHHGFFHHFFEFHHHHHHGEEEDHGHHHHHGHFHHGFHGEGCFHFHGHHFHHBGF=GGFFCHHDCGFBGCFHHHCGGBGGHCGGFCCEB;09BBFGGFGFBFFFFFF.9A
@M03495:530:000000000-LYBTV:1:2111:7257:7347 2:N:0:GTGACGTT+ATCTGGGA
ATATTTTGCCGTTGATAAACCAGGACTCAGGCGGACCAAAGCTCACATGCTGACAGATCGGAAGAGCGTCGTGTAGGGAAAGAGTGTTCCCAGATGTGTAGATCTCGGTGGGGGCCGGATCCTTTAAAAAAAAAAAATGATAGAAGGATGAGGTGGACATCACACTGATTATTAAATGTACACACTATCAGCGGTCATAATATAAAATGAGCCATAAGTTACGCATATATCATAAGAGATGTACACCTTAT
+
BBCABFFFFFDBGGGGGGGGGGHGHHHHHHHHGGGG2GHHHHHHHHHHHHGHHHGHHHHGGGGGHHHGGGGFG?BFEFFHHHGG@GBBBGGHHHHG4B?4B444D4B?/<E//</////?@011111>H1<-<<:--.00000;00.99B00/;...0000;000/000;00000000000000.9/00000.-;;.00;090009000900//0000:090.....00::0000000/:000090//:00
@M03495:530:000000000-LYBTV:1:2111:12774:7347 2:N:0:GTGACGTT+ATCTGGGA
ATATTTTGCCGTTGATAAACCAGCTAATCCTGAAAAAAAAATCAAAGCTAAAAACTACAATGCTAAGACCACGATGTGACTGCTATCAAAGTTAGATATATATGTAAATTATTCATCTGTCAAATCCTAGAATTATATCATACCTGCTCCAGCAATCACGACCTGTAATGGTTTAGTGGGTTGTTCACTGTTTCTGAAAAATGAAGATAGTTGTCCAGCTTCCAAAAAGTTTATTGTGTTTTCTAGTGGAG
+
BBBCCFFFFFCCGGGGGGGGGGHHHHHHHHHHHHHHHGGGGHGHHHGHHHHHHHGHHGHHHHHHHHHHHHHHGGHFFGGHHHHHHHHHHHHHHHHHHHHHHHHHHHHHHHHHHHHHHGHHGHHHHHHHHHHHHHHHHHHHHHHGHHHHHHHBFGHHGFHGAEGGHHGHGHGHHHFHGHHHGGGGHHHHHHHHHHFFHHFHHHHHFHHHFFGHHHGHEGHHGHGHGFHGDGFFBFGGGGGGGGFGGEB0:BE
@M03495:530:000000000-LYBTV:1:2111:8675:7379 2:N:0:GTGACGTT+ATCTGGGA
ATATTTTGCCGTTGATAAACCAGGGCGGCACCAAAGCTCACATGCTGACAGATCGGAAGAGCGTCGTGTAGGGAAAGAGTGTTCCCAGATGTGTAGATCTGGGGGGTGTCGGGTAGAGAAAAAAAAAAGAAAGAAGAGTTAATATGAGTAGGATGCAGCACATATAACTAGATAGCACACTAAAAATAGAAATTCAAGATCACAGATGTTGGGAACAGGAAAACAAATTGGAAGGCACTGATATGCAGCTG
+
BBBBBFFFFFBBEFGGGGGGGGFAEGEFGCEFFHHH2FEGGEGBHHGHHGHHHGEDEFFHFHGA?EE1123BF3EF?E?4B4FFBGG3CE344BB3B444432/<=-;-/.-9.990;09//;---;;..;///.//./;/9/////////////999/...9///9/9/://9//9/:.//////.////9;9//////9////:////9.-./../..9/.9..A///////.....9://9//;/9//
@M03495:530:000000000-LYBTV:1:2111:8980:7382 2:N:0:GTGACGTT+ATCTGGGA
ATATTTTGCCGTTGATAAACCACCCTCCCTGTGGTCGTTATCTTGCTCCTTCTGTCGTCAACGAATTTACTAATTCCAAAGCTCACATGCTGACAGATCGGAAGAGCGTCGTGTAGGGAAAGAGTGTTCCCAGATGTGGAGATCTCGGGGGGCGTCGCTTTCTGAAAAAAAAAACAAATCCTAGGTTGAGCCCGTGGCTTTCTCCTATGACTTCAAGAACTTCTAGCCGCCGATCTACGCACAGTACTTCC
+
BBBBBFFFFFBBFGGGGGGGGGGGGHHGGHHGHHHHAEFHHGHHHHHHHHHHGHHHGGGHGHGGGHGHHHHHBGHHHHHHGHHHHHHHHHHHHHHHHHHHGGGF?GHGGGEGGFFGFGGCGHFGBGF3BGHHE/F33?22/222220//<>--9----.../////:/.-@=>-....;///;//;/.////.--;-:.AB////////9:/99/////.////////.---:-:.//.-.--.;//:://
@M03495:530:000000000-LYBTV:1:2111:8391:7393 2:N:0:GTGACGTT+ATCTGGGA
ATATTTTGCCGTTGATAAACCAGCTAATCCTGAAAAAAAAATCAAAGCTAAAAACTACAATGCTAAGACCACGATGCGACTGCTATCAAAGTTAGATATATATGTAAATTATTCATCTGTCAAATCCTAGAATTATATCATACCTGCTCCAGCAATCACGACCTGTAATGGTTTAGTGGGTTGTTCACTGTTTCTGAAAAATGAAGATAGTTGACCAGCTTCCATAAAGTTTATTGTGTTTTCTAGTGGAG
+
1>A1AFB311>A111B3AGDAFCCADEGEGH1ABAF0A/A/BGHHH1BGFHD11/BG1111B1GGHFEFCFE//>F/>E@/EGHHB02D@FGHDF1>2FF222B22F22EHHHFGGHFHDBG2GDG11>FG1B>>DFGHFBG1FF1CG1FFFBF0111@EGGGGFG?1111>=AGGGBE..CC<.0=<GG<<<00D0D0;.CGFHE:CCC<C0000/;.;9;FB0;0F00;00;00;;/;;/0;B000.0C
@M03495:530:000000000-LYBTV:1:2111:12285:7393 2:N:0:GTGACGTT+ATCTGGGA
ATATTTTGCCGTTGATAAACCAGGACTCAGGCTGGACCAAAGCTCACATGCTGACAGATCGGAAGAGCGTCGTGTAGGGAAAGAGTGTTCCCAGATGTGTAGGTATCGGGGGTCGCCGTGTAATTAAAAAAAAAAAAAAGGAAGAAACATGTGACGCGACTTCAGTAGTAAACAGAGGCACATCCATAAGCCAGATACGATATATAGCAGAGCAGTAGCATATGTACAAAGACTGGTGACGCTATCTAATG
+
DDCCCFFFFFDCGGGGGGGGGGHGHHHHHHHGHHGHHHHHHHHHHHHHHHHHHHGHHGHHGGGGGHHHGGGGEG?FGGGCHHGHHFFFBFHHHGHHGGDEE33344??E/////</<B//00=?=111?GFGGCC-:-;..;B..//:/000;00..----.000000;;0:00///..:./00/000:000/..00;....-:0000:0;./0/:00000000000000///;0.0/00...../0:000
@M03495:530:000000000-LYBTV:1:2111:7603:7412 2:N:0:GTGACGTT+ATCTGGGA
ATATTTTGCCGTTGATAAACCACCCTCCCTGTGGTCGTTTCTTGCTCCCAATTCCAAAGCTCACATGCTGACAGATCGGAAGAGCGTCGTGTAGGGAAAGAGTGTTCCCAGATGTGTAGATCTCGGTGGGGGGCGTGTCATTAAAAAAAAAAATAAATATATACCCCTATGTAGTTGCAAACTTCGATACAATGCATAGAGCCAGATAGAGTCCGGCTACTCGTATACGTAGTCACAACACATCGCTAGTA
+
BBABBFFFFFBAGEGGGGGGGGGGGHHGGHHHBGGHEEGGHHHHHHHHGGHHHHHHHHHHHHHGHHHHHHGHHHHHFHGFGGHHHGGGGGG?2FFGHHHHHGFHBDGHFG3?GFBE4434?BFFB//?C///--:--9.9B///99BBCF-@;.////////;///9..////9/9/9/9/.///9./.;////9/////;;./..////////.---.99/.9.///.//:./9///...;//.....//
@M03495:530:000000000-LYBTV:1:2111:8224:7457 2:N:0:GTGACGTT+ATCTGGGA
ATATTTTGCCGTTGATAAACCACCCTCCCTGTGGTCGTTATCTTGCTCCTTCTTCGTCAACGAATTTACTAATTCCAAAGCTCACATGCTGACAGATCGGAAGAGCGTCGTGTAGGGAAAGAGTGTTCCCAGATGTGTAGATCTCGGGGGGTGCCGGGTCATTTAAAAAAAAAAATAGATCAGTATAAGTTTATGAGGATGGTGAGAGTTATATGAGAAGTTAAGTATAGCTACACCGCGTGTGACAGGAG
+
CCCCCFFFFFDCGGGGGGGGGGGGGHHGGHHHHHHHGGGHHHHHHHHHHHHHHHHHHGHGHGGGHHHHHHHHHHHHHHHHHHHHHGHHGHHHHHHHHHHGGGGHHGGGGGGG?BFGGHHHHHHFH?BDGGHGHHF3F?F3222@>0//B<---./---.<.00:000B<9@A--<.<00000000000000000:00/0/0.:00.000000000<000/0<00<00000<0000</-----<.0000...
@M03495:530:000000000-LYBTV:1:2111:13862:7472 2:N:0:GTGACGTT+ATCTGGGA
ATATTTTGCCGTTGATAAACCAGGGACTCAGGCTGGACCAAAGCTCACATGCTGACAGATCGGAAGAGCGTCGTGTAGGGAAAGAGTGTTCCCAGATGTGTAGATCTCGGTGGGCGGCGTGTTATTAAAAAAAAAAAAAATAAAAAGTATGTGAGAGAATGAGGATCATCTGTAAAGTAATATTAATCAAGAGCTGTAAGAGGAATGACAAGACTTATAGTCAGGTACAGAGCTATTACATGATTCGAAAG
+
CCCCCFFFFFEDGGGGGGGGGGGGGGGHHHHGHHHGGHHHHHHHHHHHHHHHHHHHHHHHHHGGGGHHHGGGGEE?BBGFFGHHHHHHE@FGGHHHHHHE@DE44?B4?F/?///>//<///0?=?11?F1@@@DC-:<-<:1110.<:11111110.00101/0//.1111:11<111111111111:000::0::11:1:../<00:01.//1<11111111/111111//00111111<<111.1...
@M03495:530:000000000-LYBTV:1:2111:25097:7474 2:N:0:GTGACGTT+ATCTGGGA
ATATTTTGCCGTTGATAAACCACCCTCCCTGTGGTCGTTATCTTGCTCCTTCTGTCGTCAACGAATTTACTAATTCCAAAGCTCACATGCTGACAGATCGGAAGAGCGTCGTGTAGGGAAAGAGTGTACCCAGATGTGTAGAGCTCGGGGGGCGCCGCGGCATTTAAAAAAAAACTAAATTAGGAAAAGTCAATCAGCACATGTATAACATGAAATGTTCTGTACGTCTCTCACAAGTAATCTATGTTAAT
+
BCCCCFFFFFCCGGGGGGGGGGGGGHHGGHHHHHGGEGGHHHHHHHHHHHHHHHHHGGGHGHGGGHHHHHHHHHGHGGHHGHHHHHHHHHHHHHHHHHGHGGGGHGHGGGGGG?FGGGHHHHHHHHD3BGHHGAH3GHD22>2222/</>A----;--:-9--;//////-@AB.////////////////;/;/;///./;////////////9/9///////9;/.////:///.:////////;////
@M03495:530:000000000-LYBTV:1:2111:9529:7482 2:N:0:GTGACGTT+ATCTGGGA
ATATTTTGCCGTTGATAAACCACCCTCCCTGTGGTCGTTATCTTGCTCCTTCTGTCGTCAACGAATTTACTAATTCCAAAGCTCACATGCTGACAGATCGGAAGAGCGTCGTGTAGGGAAAGAGTGTTCCCAGATGTGTAGATCTCGGTGGTGGGCGGGTTATTAAAAAAAACAAACAAAAAAAAAAATAAAGATCAATGTGTCTACGCTATTCTTACATAGAAGACATAGGGCTGACAATATCTACACAT
+
CDCCCFFFFFDCGGGGGGGGGGGGGHHGGHHHHHHHEGGHHHHHHHHHHHHHHHHHGGGHGHGGGHHHHHHHHHHHGHHHHHHHHHHHHHHHHHHHHHHHGGGGHHHGGGGEGFGGHGHGHHHHGH3BBHHFHGHFFF3FBF2>D20C/C///////---..<<0C00<A<D.<.<<..:..-<----.000000<0000:000000.-.<.000000000<0000//00:0./.../0:0000<0:0/00
@M03495:530:000000000-LYBTV:1:2111:13408:7492 2:N:0:GTGACGTT+ATCTGGGA
ATATTTTGCCGTGATAAACCAGCTAATTCCAAAGCTCACATGCTGACAGATCGGAAGAGCGTCGTGTAGGGAAAGAGTGTTCCCAGATGTGTAGATCTCGGGGGGCGCCGGGTCATTTAAAAAAAAAACATAGAACATATAGACTGCAAAGAGCTACTATGTCATCAAAAGTACTGTGAACAGACACAGACTTAAGAATGATAGTTAGACGCGACACGCATCGTGATCAAGGTGACCACAGGTAATGTCAG
+
CECDEFFFFFDCGEGGGGGGGGHHHHHHHHHHHHHHGGHGHHGHHHHHHHHHHGGGGHHHGGGGGGAGGHGHHHGEHFHDDFGHHHHHB@@4434444@?F/>/--------99A<11<BBFFFF-9@.9011110<111111010/001/<B/000011<:11111000/<1:11<11101/<.///<0.01111110:0111111110.------.--.-...//1100000101<.9..011111111
@M03495:530:000000000-LYBTV:1:2111:24023:7494 2:N:0:GTGACGTT+ATCTGGGA
ATATTTTGCCGTTGATAAACCAGCTAATCCTGAAAAAAAAATCAAAGCTAAAAACTACAATGCTAAGACCACGATGTGACTGCTATCAAAGTTAGATATATATGTAAATTATTCATCTGTCAAATCCTAGAATTATATCATACCTGCTCCAGCAATCACGACCTGTAATGGTTTAGTGGGTTGTTCACTGTTTCTGAAAAATGAAGATAGTTGTCCAGCTTCCAAAAAGTTTATTGTGTTTTCTAGTGGAG
+
BBBBBFFBFFDAGGGGGFFGGGHHHHHHCFHDHHF5BEG?EHCHH3D2GGEDFBEHGHHHHHHHEFGHGFHHGGHF1BFGF3GHHFFEFHHDGHHHFHHHHGHHHHHFHHHHHHHHHHGHGGGHHFFHGHHFHHHHEHFDGHHFFH0GHBCGFC2@CGFD/<CDHHFBGHGGGGHEGGAC.F@FGHGHHGDDDGHFFBFGGFHB0CCGFFG0CHF0:/::C;C0CCG..CBCFGGG0;/:/BF00FFF.9C
@M03495:530:000000000-LYBTV:1:2111:22455:7537 2:N:0:GTGACGTT+ATCTGGGA
ATATTTTGCCGTTGATAAACCAGCTAATCCTGAAAAAAAAATCAAAGCTAAAAACTACAATGCTAAGACCACGATGTGACTGCTATCAAAGTTAGATATATATGTAAATTATTCATCTGTCAAATCCTAGAATTATATCATACCTGCTCCAGCAATCACGACCTGTAATGGTTTAGTGGGTTGTTCACTGTTTCTGAAAAATGAAGATAGTTGTCCAGCTTCCAAAAAGTTTATTGTGTTTTCTAGTGGAG
+
CCCCDFFFBFCCGGGGGGGGGGHHHHHHHHHHHHHH2EFGGHHHHFBGHGHGHHGGHHGHHHHHHGHHHHHHGGHGHHHGHHGHHHHHHHHHHHHHHHHHGHHHHHFFHHHHHHHHHHGHHHHHHHHHHHHHHHHHHGHHHHHGHHHFFHGHBFHHHHHGDEFGHFDFHGFGHFHHFHFHEEEDEHHHHGHHFFDGHHHHHHHDFHHGCHCHHHGCHHFFHGCC0CGGDGGGFGGGGGFFFG0CF0;FF0E
@M03495:530:000000000-LYBTV:1:2111:18359:7540 2:N:0:GTGACGTT+ATCTGGGA
ATATTTTGCCGTTGATAAACCAGCTAATCCTGAAAAAAAAATCAAAGCTAAAAACTACAATGCTAAGACCACGATGTGACTGCTATCAAAGTTAGATATATATGTAAATTATTCATCTGTCAAATCCTAGAATTATATCATACCTGCTCCAGCAATCACGACCTGTAATGGTTTAGTGGGTTGTTCACTGTTTCTGAAAAATGAAGATAGTTGTCCAGCTTCCAAAAAGTTTATTGTGTTTTCTAGTGGAG
+
DDDDDFFFFFCBGGGGGGGGGGHHHHHHHHHHHHHFAFGGGHHHHHHHHHHHFHGHHHHHHHHHHFHHHHHHGGHGFHHHHHGHHHHHHHHHHHHHHHHHHHHHHHHHHHHHHHHHHHHHHHHHHHHHHHHHHHHHHHGHHHHHHHHHHGGHGHHHHHHGGGGGGGHHHHGGHHHD>FFEGGGGHHHGHGHHF0GGHGDGFCHHBFGFFHGFHHHHFHFFGHGFHG.:CFGFFGGF0:FFFFGGBFGGGFF
@M03495:530:000000000-LYBTV:1:2111:11218:7562 2:N:0:GTGACGTT+ATCTGGGA
ATATTTTGCCGTTGATAAACCACCCTCCCTGTGGTCGTTATCTTGCTCCTTCTGTCGTCAACGAATTTACTAATTCCAAAGCTCACATGCTGACAGATCGGAAGAGCGTCGTGTAGGGAAAGAGTGTTCCCAGATGTGGAGATATCGGTGGTGGTCGTGTTCTTAAAAAAAAAAAAAGAACAGAGAAACAAACGTGACACAATGGTAGTAAGCATGTTGAGATAGCGTACGATCGAGTCAAGCATACTCGA
+
CCBCCFFFFFCCGGGGGGGGGGFFGFEGAFHAFGGFEEEHHBGGFFHFFC5GFDGHGFGAAEEGFHGFFFGDGDGF5D@GHHFFFGGHFHEFHGHGHHBHFDFGHHHGGGGGG/?FGGHHHHHHFF3BBGFHHHFF3?22?@22@@<@/???/?<1</..>11=111>1<@D?-:--...//////////:.......///./:////9////////////.;///-;.--9..-..///:B99/////..
@M03495:530:000000000-LYBTV:1:2111:22836:7574 2:N:0:GTGACGTT+ATCTGGGA
ATATTTTGCCTTGATAAACCAGCTAATCCTGAAAAAAAAATCAAAGCTAAAAACTACAATGCTAAGACCACGATGTGACTGCTATCAAAGTTAGATATATATGTAAATTATTCATCTGTCAAATCCTAGAATTATATCATACCTGCTCCAGCAATCACGACCTGTAATGGGTTAGTGGGTTGTTCACTGTTTTTGAAAAATGAAGATAGTTGTCCAGCTTCCAAAAAGTTTATTGTGTTTTCTAGTGGAGG
+
BBBABFFFFFFFGGGCFGGGCGGHCHHHHHHFFHGHEGGGHHHHHE2F5FHHHGGHGHH5FGHFFEGGHHHFEEEEGG44@FHBFFGHGH4FHFFGGHHEF44BBGHHHHHHHDB4F4?FHHH43?GFEGH4D4GHBFGHFHFHGFFHGHEFEGG222C<CCF<><?GBF0?F/C1<CC<FCDGEGFBGHBG/.-<DGHGAGDGB0GGGCCCCCGFGFHB:C0:F.9D9;99CBB9999BFGFCFFGGFFG
@M03495:530:000000000-LYBTV:1:2111:7144:7576 2:N:0:GTGACGTT+ATCTGGGA
ATATTTTGCCGTTGATAAACCACCCCTTCTTGCCCTCCAAAGCTCACATGCTGACAGATCGGAAGAGCGTCGTGTAGGGAAAGAGTGTTCCCAGATGTGTAGATCTCGGGGGTCGCCGGATAATTAAAAAAAAAAAACAAGAAACGACAGAACACTGTCAAGTTGTTATAGAGACACTTACTGATCATCACTTCAGTAACATACGAAGAGGACGATAGCTGCGATAATGTATACCTGTCATAGATGAGCGT
+
CCCCCFFFFFCCGGGGGGGGGGGGGGGHHHHHGHHHFEHHHHHHHHHHHHHHGHHHHHHHHGGGGHHHGGGGGG?FGGFFHHHHHGGFBFHHHHHHG44B4B444?B0//E?</>/<///</1==11<DGGF-AC:-.../9//9..---/0://;0000;9;000.0900000///0000000:000000000990990900;.....9...-:..;00:0--...900:0000:0;0000000;000-.
@M03495:530:000000000-LYBTV:1:2111:6072:7579 2:N:0:GTGACGTT+ATCTGGGA
ATATTTTGCCGTTGATAAACCAGAGGACTCAGGCTGGACCAAAGCTCACATGCTGACAGATCGGAAGAGCGTCGTGTAGGGAAAGAGTGTTCCCAGATGTGTTGATGTCGGGGGGCGGCGTGTTTTTAAAAAAAAAAAAATAGGAGAAAACAAGGTAGGCAAAATCAGTCCTATTAGATGCTGCCATATTCACAGTGTGCAGGGAGTTCAGAGACGTGGTGAGTAGGGGTAGGAAATAGATAAGAGGGCAA
+
BBBBBFFBFFBBCEGGGGGGGGHHHGHH4FGH3FGGBFGHHCH3GHEGFFHGHHHHHHHFHGHFGGGHGGCFGGFG?FDBFHHHGFH4BBBFDGHHFHH4B43?44444?////--;-;--;......;/9/9=-@---9.9/9:/.././.;..9//.9/...///////9B/////;///:/9///////9//://////.-.../;/9//..9...9./.;///......9//;B/9//////.....
@M03495:530:000000000-LYBTV:1:2111:22963:7584 2:N:0:GTGACGTT+ATCTGGGA
ATATTTTGCCTTGATAAACCAGGGACTCAGGCTGGACCAAAGCTCACATGCTGACAGATCGGAAGAGCGTCGTGTAGGGAAAGAGTGGTCCCAGATGTGTAGAGATCTGGGGGTGCCGGAACTCTAAAAAAAAAAAACGTAAAACGGCCTGGCAGCTGCCGGTTTTCCATAACATACAGACGCATGCCGAGCATCAATGAACGCTACATACACGATTGGAAGACTCTCGAGAAGTACAGCACATCAGCACA
+
CCCBAFFFFFFFGFGGGGGGGFGGAEFHHHHHFHGHFGHHHHHHEGHHHHHHGHFFEHHHEEGEGHHGGEGG>E1?@FCHHHHHGBF1BBFEDC?3DFFB4B434334B32>////2//<//22@2F22@/</-AC-.-<<<.:0-.;-..../..9//.;--:.:090000/0000000.---.;/:---99///////9/....-9/://:.-;.;.///.///9/.:.../://9///.///999:./
@M03495:530:000000000-LYBTV:1:2111:14087:7593 2:N:0:GTGACGTT+ATCTGGGA
ATATTTTGCCGTTGATAAACCAGCTAATCCTGAAAAAAAAATCAAAGCTAAAAACTACAATGCTAAGACCACGATGTGACTGCTATCAAAGTTAGATATATATGTAAATTATTCATCTGTCAAATCCTAGAATTATATCATACCTGCTCCAGCAATCACGACCTGCCATGTATGAACAAGGGTTGATTTTACTTCCGCACTTAGCTACTCTAGGTTGGGGAGTAGGGCCCGGGGGAGAAGTTCTAGATGCT
+
ABBCCFFFFFCBGGGGGGGGGGHGGFHHHHHHHHHHFEGGGHHHHGEFHHGHHHGHHHHHHHHHHHHHHHHHGGHGFFHHHHGHHHHHHHHHHHHHHGHHHGHHHHGHHGFHHHGHHHHHHHGGHHHHHHHHHGGHHHHHHHHGEHEHHGHHHHGHHHHGGGGGFHHHHHHHHHHHGBHGHGGGGFHHHHHHHHHG?EGGGHHHHHHGFGHGHHFHHGGGGA:FBF?B9;-?DFFFFDAFFBFFFFFF//;
@M03495:530:000000000-LYBTV:1:2111:18945:7599 2:N:0:GTGACGTT+ATCTGGGA
ATATTTTGGTTGATAAACCACCCTCCCTGTGGTCGTTATCTTGCTCCTTCTGTCTTCAACGAATTTACTAATTCCAAAGCTCACATGCTGACAGATCGGAAGAGCGTCGTGTAGGGAAAGAGTGTTCCCAGATGTGTAGATCGGCGTGGGCGTGGTATTACTAAAAAAACAGACATGAAAAAGTGTTGATGAGTCAATACAACTCTACACAACTCGAGCGTCTCTGCAGCGAAGAGTGTTGGTCTACCGGT
+
AABBBFFFBAABGGGGGGGGGGGGHGGHGFHGHHCGEEHHHHGHHHHHHHHHHHHHHHHHGGGHHHHHHHHHHHHHGHFHHHHHHHHHHHGHHFHHGGGGGGAGHGDGFGC?FGHGFHHAFFBF?B4FFGFHF33B3?333B///<<////>/--.11111<>11>1<-..//.:000000..;000.0000000090;:09/900000/0;;/;....9..;.//////----..////.../////---
@M03495:530:000000000-LYBTV:1:2111:12515:7613 2:N:0:GTGACGTT+ATCTGGGA
ATATTTTGCCGTTGATAAACCAGTCTCCAAAGCTCACATGCTGACAGATCGGAAGAGCGTCGTGTAGGGAAAGAGTGTTCCCAGATGTGTAGAACACTGGGGGCGGCGTGTGATTAAAAAAACAAAAACAAGAATGAGTCTCCCCCATATGCTCGCACAGGTGGTGCTAGAGAATAAGTTGATGTCGTAGTTACACTGCGTAGCTCGATCTGAGCGAGGTTATTCGTGGCGCACGAAGAGTATACGAAATG
+
ABCCCFFFFFCCGGGGGGGGGGHHHHHHHHHHHHHHGHHHHHHHHHHHHHHGGGGHGHGGGGEGBGFHGHHGHHHFGD5DGHHHHHFB444344B3B3B21///<///////1111111<--..<C.<<<./</<=0000000/..-:/000;0.----/:0:...0:000000:0000:0:0000:....0:0:0:009;.:.00.-/..0;00-:--9/0000/:..--.---...;.:0:00.....0
@M03495:530:000000000-LYBTV:1:2111:7141:7614 2:N:0:GTGACGTT+ATCTGGGA
ATATTTTGCCGTTGATAAACCAGCTAATCCTGAAAAAAAAATCAAAGCTAAAAACTACAATGCTAAGACCACGATGTGACTGCTATCAAAGTTAGATATATATGTAAATTATTCATCTGTCAAATCCTAGAATTATATCATACCTGCTCCAGCAATCACGACCTGTAATGGTTTAGTGGGTTGTTCACTGTTTCTGAAAAATGAAGATAGTTGTCCAGCTTCCAAAAAGTTTATTGTGTTTTCTAGTGGAG
+
BBBABFFDFFBBGGGGGGGGGGHHHHHHHHHHFGHHGFGGGHHHHHFHHGHHHHGHHHHHHGHHHHHHHHHHGGGGB4FFGHHHHHHHHHHHHHFHHHHHHHHHHHHHHHHHHHHHHHHHHHHHHHEGHHHHHHHHHHHHHHHFHHGFHHHHFCHHHHHFGGGGGHHHHHGGHHHGGFGHGGGGHHHGGHHHHHHHGHFHHHHHGGFHHH;CHHHGHFFHGHHFC0GAC;;;;F0;FFFFGGGGGBFGFBE
@M03495:530:000000000-LYBTV:1:2111:24662:7615 2:N:0:GTGACGTT+ATCTGGGA
ATATTTTGCCGTTGATAAACCAGTGGTCGTTATCTTGCTCCTTCTGTCGTCAACGAATTTACTAATTCCAAAGCTCACATGCTGACAGATCGGAAGAGCGTCGTGAAGGGAAAGAGTGTTCCCAGATTTGAATTATATCGTGGTGGCCGGAGCAATTACGAAAAGTAATGGGTTAGCGGGTTATTCTCTGTTTGCGACAAATGCAGATCGTTGTCTAGCTACACAAAATATAACTGAGTTTTCTAGTGGTG
+
AAAAAFFFFFDAGGGGGGGGGGHA1BFAEEECCFGH21GFFHGHFBDF/FFHGHG/FGCBHH1FHHFHHHHHHFGHFFHE1BGEFFGHHHHE/FFEE0B/EEE//0?11/?GC>CEBE>FG2BF1?112B2B22122B2/00////00///<//0?11>.>.<-011=FFG.<<<.0--:-..:;000;;00;/0---;-/;000000/./.:.;000;000/-/;--;/;9//9///;:F//B;///:9;
@M03495:530:000000000-LYBTV:1:2111:18472:7620 2:N:0:GTGACGTT+ATCTGGGA
ATATTTTGCCGTTGATAAACCAGAGGACTCAGGCTGGACCAAAGCTCACATGCTGACAGATCGGAAGAGCGTCGTGTAGGGAAAGAGTGTTCCCAGATGTGATATTCTCGGTGGTGGGCGGCTAGAATTAAAAAAATAAAGACTAGACTGGATCGCTGTCCATGGCAACGAGATACACGTCTCTAACTTCTGAATTGAACCCGACTGTCAGGTCAGTCGACAGTGTTGTTATTGGAGGAAAGGATTGTGAG
+
BCCCCFFFFFBCGGGGGGGGGFFFHGHHEGHHCFAGDCGHHHHHHFGGHHHFHHGHHHHGHGHGEGEHGHGEFEEE?2FGGBG1EGFEF@BBGEGHHGHFE444444B4?E/////?//></>/0B1111?F11<-0111<101<>>=0<CG0<..<..0;0<0/.:0:-....0;90...9/009000000000;0000;.;9-:./;///;/////.:-.-//:/.9.///:///..//..//;99BB/
@M03495:530:000000000-LYBTV:1:2111:24605:7624 2:N:0:GTGACGTT+ATCTGGGA
ATATTTTGCCGTTGATAAACCAGCTAATCCTGAAAAAAAAATCAAAGCTAAAAACTACAATGCTAAGACCACGATGTGACTGCTATCAAAGTTAGATATATATGTAAATTATTCATCTGTCAAATCCTAGAATTATATCATACCTGCTCCAGCAATCACGACCTGTAATGGTTTAGTGGGTTGTTCACTGTTTCTGAAAAATGAAGATAGTTGTCCAGCTTCCAAAAAGTTTATTGTGTTTTCTAGTGGAG
+
CABCCFFFFFBBGGGGGGGGGGHHHHHHHHHHHHHGHGGEFHHHHHDHHHHHGHGHHHHHHHHHFFHHHHHHGGHGFHHHHHFHHHHHHHHHGHHHHHHHHHHHHHHHHGFHHHHHHHHHHHHGHHHHHHHHHHHHHFHHHHGHHHHHHHHHHHHHHHHGGGGGHHHHHHHDHHHHGHHHGGFDHHHHFHHHGHHHHGEFAFHGFF0CFGHHHHHHF//CFHHFFGH.CBFB0;0FFFBFEFBFFF09CBA
@M03495:530:000000000-LYBTV:1:2111:13567:7625 2:N:0:GTGACGTT+ATCTGGGA
ATATTTTGCCGTTGATAAACCAAAGCTCACATGCTGACAGATCGGAAGAGCGTCGTGTAGGGAAAGAGTGTTCCCAGATGTGTAGATATCGGTGGGGTCCGGAGCATTAAAAAAAAAAAAACAAAATGTAATTCACGGCCCTGTCACCAATGAACAAGACATAGTCAACACTTGAAAAAATAAGCAAGTCACAACAACTACAGTCAACAAGACAATGAGACTGCACATGCAGTGTATGCGCAGACTACTAG
+
CDEDCFFFFFCCGGGGGGGGGGHHHHHHHHHHHHHHDGHHHHHHGGGGHHHGGGGFFBBFGGHHHHHHFH5DFHHHFGGHE@F434444B1/1?1//1/?//////?E344FFBDFD/>>@...0011111>1<11..---..001100.<01111/////1111<1<00.0100011.-<01101//11<110.9.<000:010:1009/////:01<F:00/001<0:01<0<11:1..---.00/1<1
@M03495:530:000000000-LYBTV:1:2111:12404:7634 2:N:0:GTGACGTT+ATCTGGGA
ATATTTTGCCGTTGATAAACCAGCTAATTCCAAAGCTCACATGCTGACAGATCGGAAGAGCGTCGTGTAGGGAAAGAGTGTTCCCAGATGTGTAGATCTCGGTGGGGGCCGGAGAATTAAAAAAAAAAAAAAAGAAAGATGTGGGGGTCAGAGAATAGAGTGTAGAAGTCTACTAAGAGGATGTCGGAGGCTATGCTAGGATGCACGGATAGACGTGGTGTAATACGGTGTCGTGAGGACGGTATGATTTA
+
DDCDEFFFFFCCGGGGGGGGGGHHHHHHHHHHHHHHHHHHHHHHHHHHHHGHHHGGGGHHHGGGGEFBGGHGHHHHFGFGFFDGHHHHHHGF@43444BBEEEFGE/>///////BB222@D>BDGGG?<<-<<.</0:0<110.---../10/0010111<111111111<1<11000../0<1.----<.0010111.010/00.--..:10...<..<0<111..:..0...B..0.--..<011111
@M03495:530:000000000-LYBTV:1:2111:19206:7640 2:N:0:GTGACGTT+ATCTGGGA
ATATTTTGCCGTTGATAAACCAGCTAATCCTGAAAAAAAAATCAAAGCTAAAAACTACAATGCTAAGACCACGATGTGACTGCTATCAAAGTTAGATATATATGTAAATTATTCATCTGTCAAATCCTAGAATTATATCATACCTGCTCCAGCAATCACGACCTGTAATGGTTTAGTGGGTTGTTCACTGTTTCTGAAAAATGAAGATAGTTGTCCAGCTTCCAAAAAGTTTATTGTGTTTTCTAGTGGAG
+
BBCCCFFFBFBCGGGGGGGGGGHGHHHHHHHHHHHHCFGGGHGHHHHHHHHHHHGHHHHHHHHHHHHHHHHHGGHGBGHHHHGHHHHHGHHHEHHHHHHHHHHHHHHHHBHHHHHHHHHHGHHGHHHGHHHHHGHHHGHHHHHHFHCGGHHFFGHHHHHGGGGGGHHBGGFGHHHHFGFHEFGFHHHGHHHHHHHGHHHHGCFFDGFHFHHFHFFHCG/CCF;CF0EADFGFGGGGGFFGFF0FGFFFGEE
@M03495:530:000000000-LYBTV:1:2111:6993:7655 2:N:0:GTGACGTT+ATCTGGGA
ATATTTTGCCGTTGATAAACCACCCTCCCTGTGGTCGTTATCTTGCTCCTTCTGTCGTCAACGAATTTACTAATTCCAAAGCTCACATGCTGACAGATCGGAAGAGCGTCGTGTAGGGAAAGAGTGTTCCCAGATGTGTAGATCTCGGGGGTGGCCGGGTCATTAAAAAAAAAAAAGATAAAAGATATCGGAATTGGAACACTGGTGAGTATAAATCAACGTGTATAAAAAGGTCAAAAGTATAGTCACTC
+
CCBCCFFFFFCCGGGGGGGGGGGGGHHGGHHHHHHHEGGHHHHHHHHHHHHHHHHHGGGHGHGGGHHHHHHHHHHHHHHHHHHHHHHHHHHHHHHHHHHHGGFGHHHGGGGEG?2DFGHHHHHHDGDDDGHHHHHH?F3?2>22@20FC/-@--..---<-<CC000:C@?@?B?-..:0:000<00<<.-...00<0<0//00:0/0.0000000000/...//:0:000..000000/00000::00<0
@M03495:530:000000000-LYBTV:1:2111:10907:7667 2:N:0:GTGACGTT+ATCTGGGA
ATATTTTGCCGTTGATAAACCACCCTCCCTGTTGTCGTTATCTTGCTCCTTCTGTCGTCAACGAATTTACTAATTCCAAAGCTCACATGCTGACAGATCGGAAGAGCGTCGTGTAGGGAAAGAGTGTGTCCCAGATGTGTAGATCTCGGTGGTCGCCGTATAATTTAAAAAAAAAACAAAACAACGGAACACTGATGTGGATACTAGTAGTCACTACACGGCACTAGTGAGGAGCCACGCTCGTGTATGCT
+
ABBCCFFFFFCCGGGGGGGGGGGGGHHGGHHHHHHHGGGHHHHHHHHHHHHHHHHHGGGHGHGGGHHHHHHHHHHHFHHHHHHHHHHHHHHHHHHHHHHGGGGGHHHGGGGEG?GFGGHHHGHHGHDGBFHFHHFHGFB??2>22>F0C<EG/=>///<.>11>111><>1-AE--;:C...9;.--..-//900000000900000900000000/0/.----/00000;.0...//-.;.--../0;00
@M03495:530:000000000-LYBTV:1:2111:18619:7675 2:N:0:GTGACGTT+ATCTGGGA
ATATTTTGCCGTGATAAACCACCCTCCCTGTGGTCGTTATCTTGCTCCTTCTGTCGTCAACGAATTTACTAATTCCAAAGCTCACATGCTGACAGATCGGAAGAGCGTCGTGTAGGGAAAGAGTGTTCCCAGATGTGTAGATCTCGGGGGTCGCCGGTTCATTTAAAAAAAAAAAAGAAATAATGTGCGAGCAATGTTGAGGATGAATCGATTGAGTGAAGATGTATGTAACTATACTCATGTCTGCAAGA
+
CCCDDFFFFFCBGGGGGGGGGGGGHHGGHHHHHHHGEFHHHHHHHHHHHHHHHHHGGGHGHGGGHHHGHHHHHHHHFHHHHHHHHHHHGHHHHHHHHHHGGGGHHHGGGGGG?CGGGHHHHGHHH?3DGHHHHHHFGDDB222@FCFCF@-.A?.---..<111<:CGCCA-A-<-.../11111111..--</0011110/0/0:111.<.1.001:1111111111111111<:1101<11111:1<0/
@M03495:530:000000000-LYBTV:1:2111:5289:7702 2:N:0:GTGACGTT+ATCTGGGA
ATATTTTGCCGTTGATAAACCACCCTCCCTGTGGTCGTTATCTTGCTCCTTCTGTCGTCAACGAATTTACTAATTCCAAAGCTCACATGCTGACAGATCGGAAGAGCGTCGTGTAGGGAAAGAGTGTCCCCAGATGTGTAGAAATTGGTGGGGGGCGTGACAATAATAAAATAAATAATTATTGTAAATTTACTGAAAAGCCCAAAACGTAACTGAACAACGATGTCAAGGTGATCCTGCGATACACAGAA
+
ABAABFDFFFAAEEGGGGGGFGGFFH4E2CGEGHFHGGGHHHGFGHEHHFGFBGHBFFGHGHGGGHHHHGHHFHGHFG5FG2GGHHHHHHHFGHHHGHHGGGGGHHFGGGGEEFGDGGGGFFHHDB3BB?CG?GBDDF2@2@2@222@@??///----9..//99/////9/9B9//////////;;/9;//9///9///.......;-9...//////..-....////99/9:/;/9/-;..-;/9.9/
@M03495:530:000000000-LYBTV:1:2111:23095:7727 2:N:0:GTGACGTT+ATCTGGGA
ATATTTTGCCGTTGATAAACCAGCTAATTCCAAAGCTCACATGCTGACAGATCGGAAGAGCGTCGTGTAGGGAAAGAGTGTTCCCAGATGTGTAGATCTCGGTGGGGGGCCGCTCATTAAAAAAAAAAAAAAATCGAGAGCACATCCATGGGAGCGAAGCTAGAACTGTCGCTCTGCAATCTCTCTGCTCAAGTTAGCGCCGGTATCGCTGCTGATCTACCCGTGTTGAGCGCGTGCACTGATCACACGCA
+
BCCCCFFFFFCCGGGGGGGGGGHHHHHHHHHHHHHH3BGHHHHGHHFFFGGHFHGEFGHGGGEDEEF1BGHGEHHH3F5FB55BEHHHGH444@@444@BFC1?E//>-------990;;BBFA-C-9----9.0....-.:./00/000/./..-----0000090000.....;;0000000000:0000000000--:----:09....;00000000..:....900:--9-:.0099090/99-;-
@M03495:530:000000000-LYBTV:1:2111:24076:7728 2:N:0:GTGACGTT+ATCTGGGA
ATATTTTGCCGTTGATAAACCAGGACTCAGGCTGGACCAAAGCTCACATGCTGACAGATCGGAAGAGCGTCGTGCAGGGAAAGAGAGTGCCCAGATGTGAAAGATTTAGTGGTCGCCCTGTTATAAAAAGAAAAAAATGTGTCTCTTCGGCACTCAACCTGCCCCATATTCATGTCTTCCCCTCATTTAGCCACATTGTTTCACCAGAAGCACTTGTGGCTTTGTGAGTGTTCGCGATCGCGATACTCTTC
+
AAA?AFFFFFDAEFCFGCGGC000GGHFFF0GCFAGAAG0GFFBGHFEGFHHEHFGFEHFC//EEFHHGEEC>E/?B0E/B/GBG0/B1BG0FCCBGB1>21101121211011/////0B<222B211//BB00/<0111??11111?/<A-F0010>00.<...<<=000=0=<DGG0C//..000;=0/0/:00000/09;;0.9/////0:F90.=;9/00/00;00/;-9---;--9-9-9/99//
@M03495:530:000000000-LYBTV:1:2111:25138:7729 2:N:0:GTGACGTT+ATCTGGGA
ATATTTTGCCGTTGATAAACCAGCTAATCCTGAAAAAAAAATCAAAGCTAAAAACTACAATGCTAAGACCACGATGTGACTGCTATCAAAGTTAGATATATATGTAAATTATTCATCTGTCAAATCCTAGAATTATATCATACCTGCTCCAGCAATCACGACCTGTAATGGTTTAGTGGGTTGTTCACTGTTTCTGAAAAATGAAGATAGTTGTCCAGCTTCCAAAAAGTTTATTGTGTTTTCTAGTGGAG
+
BBCBCFFFFFBCGGGGGGGGGGHHHHGHHHHHHHHFHEFGGHHFHFHHHGFHEFFFFHGHHHHHHHGHGHHHEFFFBDFHHHHHGDFFHHHHEHHHHHHHHHHHFGHHHHHHHHGHFFEHFHHHHHHHHGGHHHHHHHHHHFFHHHHHHHGHBFHHHHHGFBCGHHEEHHEDFHHHHHHGFGCGGHGHHHHHHHHFHHFFFFHHHHGHHFCGGCC0CG/CHHHF;GCAA;;CFGGGFFBFGGFFFGGGE:A
@M03495:530:000000000-LYBTV:1:2111:17856:7750 2:N:0:GTGACGTT+ATCTGGGA
ATATTTTGCCGTTGATAAACCACCCTCCCTGTGCCAAAGCTCACATGCTGACAGATCGGAAGAGCGTCGTGTAGGGAAAGAGTGATCCCAGATGTGTATATATCTGTGTGAGGCATCTGTCTAAACAAAGAATAATATAATAACTGCTCCAGCAACCACGACCTGTAATAGATCAGTGTGTTATTCACTGCTTCTGAAATATGAAGATAGGTGTCCAGATTCCAAAAAGTTTATAGTGTTTTATAGTGGAG
+
CCCCDFFFFFCBGGGGGGGGGGGGGHHGGHHHFHHHGHFHHHHGHHHHHGHHHGFHHHGGGGFHGGEFEEA125@F3BGGBF4B3BF@GHHFH3@B@F4B44B4444D40D40?/33D4444??433/B3B034D???3?3?32332BDB=GH2F0@==///</0==F1111>111>111001111=G1D0==11<1=01=1<=1=1111/:0<011<00111<1<=.<0111<111111</1:1<11.0.
@M03495:530:000000000-LYBTV:1:2111:5622:7752 2:N:0:GTGACGTT+ATCTGGGA
ATATTTTGCCGTTGATAAACCACCCTCCCTGTGGTCGTTATCTTGCTCCTTCTGTCGTCAACGAATTTACTAATTCCAAAGCTCACATGCTGACAGATCGGAAGAGCGTCGTGTAGGGAAAGAGTGTTCCCAGATGTGTAGATCTCGGGGGTGGCCGGTTAATTATAAAAAAAAACAAAAATGTAGACAGTGGTCTTAGCGAACACGCAGATAGATCGCACAGAATGAATCACACAAACGCGCAACCACTG
+
B?ABCFFFFFCCGFGGGGGGGGGGGHHGGHHHHHFHEGGHHHHHHHHHGGFHHHHHGGEHGHGGGHHHHHHHHHHHGHHHHHHHHHHHHHHHGHHHFHHHGGGGHHHGGGGEF?FGGGHHEFBG3B?B?D2GHGHGDF3?@2222@0<//>---..---..00000000;:A-;-:......0;000;0/0/////////-----/;----///9//...-;9/9//////9///.....------...//
@M03495:530:000000000-LYBTV:1:2111:15405:7755 2:N:0:GTGACGTT+ATCTGGGA
ATATTTTGCCGTTGATAAACCAGAGGACTCAGGCTGGACCAAAGCTCACATGCTGACAGATCGGAAGAGCGTCGTGTAGGGAAAGAGTGTTCCCAGATGTGTAGATCTCGGGGGGGGGCGGGTTAATAAAAAAAAAAAATGAAACGATAGATACTGTGTGGACGGACATATATTAGATACAAGTGAAGGAAGACAAGAAATTAGCTAGTGGTAAGAGTTTGTTTCACATACTGACGAGAAACGATATGCGA
+
DDCCEFFFFFCCGGGGGGGGGGHGHGHHHHHHHHHHEHHHHHHHHHHHHHHHHHHHHHHHHHHGGGGHHHGFGGEG1BFGGHHHGHHHHFBFHHHHGHGFHD4B4?44?0//><------>--..1<11<B:@AB-<<-.01110.<...11111<<11.<0<--.--0<111111111<100111110./.:///.///1100/11001.11:0101111///11:11<0<B10.9-..0:....-11..
@M03495:530:000000000-LYBTV:1:2111:6833:7763 2:N:0:GTGACGTT+ATCTGGGA
ATATTTTGCCGTTGATAAACCAGTCAGGAGTCCAAAGCTCACATGCTGACAGATCGGAAGAGCGTCGTGTAGGGAAAGAGTGTTCCCAGATGTGGAGATCTCGGGGGTTGCCGGATAACTAAAAAAAAAAAAAGAAGAGACAAACGGATACTCGGGGAGCTGAGTAGATTGAGTAATGAATATAAAACCTAAACATACGTAAGTGTATGATGTAGCGGATGTTCAGCAATAGCAGAGAGTGGTCAAACAGG
+
CCCCCFFFFFDCGGGGGGGGGGHHHHHHHGGHHHHHAFGHHHHHHHHGHHHGFHHHGGGGHGHGFGGEE?FGHGHHGGHHGHB4FGHHHHHHBF331@3344B1//E///0?//<//2222@=D?@@ACG-<-..:/0./////......010..----.<00:1:1111000111111:11111110./0:001:10.00..1111<111111119--<-:111111/011110/./.01.10101<./.
@M03495:530:000000000-LYBTV:1:2111:19296:7769 2:N:0:GTGACGTT+ATCTGGGA
ATATTTTGCCGTTGATAAACCAGGATCAGGTGGACCAAAGCTCACATGCTGACAGATCGGAAGAGCGTCGTGTAGGGAAAGAGTGTTCCCAGATGTGGAGAACTCGGGGGTCGGCGGGGGAATTAAAAAAAAACAAAACTTAGAAGAGTGTGGGGGCCGCAGAATGGAATGTCAAGCAGGTCTACAAGGAGATTGTAACGTGGGTAGTAAGCGAGCTGGATGGTGTGGAGCGGCGCGAAAGTTACCTCTGT
+
CCCCDFFFFFDCGGGGGGGGGGHGHHHFHHFGGHHHHHHHHHHHHHHGHHHHHHHGHHHGGGDHHHGEGGGGB2FGCCGEHHHGH4BFFGHFHHHDF3B131333?E//B//B//</<-:-./0;0090-ABC..;;..00000000.9000..-9-----:-/000000;000000//..0900000.9../0000;9./..-:0.;0000-.--.0/.:0.00...09/9--9-9---.:000090000
@M03495:530:000000000-LYBTV:1:2111:22613:7771 2:N:0:GTGACGTT+ATCTGGGA
ATATTTTGCCGTTGATAAACCAGTCACAACCACTTCTTGCCCTCCAAAGCTCACATGCTGACAGATCGGAAGAGCGTCGTGTAGGGAAAGAGTGTTCCCAGATGTGGAGATCTCGGGGGGGGCTGTCTTATTTTAAAAATAAAAAAATGTGATGACGACGGGCGCCTTCGACTGACATACAGTTTGTAACATATCTGAGGTGCTGCGGCTTTGCGTCGACAGTTGAGAGCAGTGACTGCTGAGTCAGTGGG
+
BBBBCFFBFFBBGGGGGGGGGGFHHFHHHGGGGGHH5FHHHGHHGGHHFHGHHGHHHGHHEHHHHFHHGGGGGHHGFGGEG?FFHGFHHFHHFG4@4F@FHGGHED3??3B3440////;-;--..////9///////:.:9B//--./;://///..-----:@-9./....://;/////////.////9///9///.::///:-----/;/-;----.-//;/:AB./9/////9////.//////:.
@M03495:530:000000000-LYBTV:1:2111:25915:7776 2:N:0:GTGACGTT+ATCTGGGA
ATATTTTGCCGTTGATAAACCAGGGACTCAGGCTGGACCAAAGCTCACATGCTGACAGATCGGAAGAGCGTCGTGTAGGGAAAGAGTGTTCCCAGATGTGTAGATCTCGGGGGTCGCCGTATCATTAAAAAAAAAAAAAAAATAATACAGCGCCGTAAAGTAGAGGCAACTGCGCGATGTACTCACCGAGCACTGACATGTACGCACACGCTACCGTCTCGAACGACGAGCCATTCACTCGCACTGCGACG
+
BCCCCFFFFFDBGGGGGGGGGGHGGGGHHHHHHHHGAFHHHDHHHHHHHHHHHHHHHHHHHHGGGGHHHGGEGFGGGFHGHHHHHHFHFFEHHGCGGFEGB43?4??4BC><///>/<///=0?=11?FGHGG-C?A-@-<-.00000000-----...000000/....:/0.----.:00:000..----.0/00000:00...--<--.9-/-...//<<.-9<----</00<000:.--<-/0.<--
@M03495:530:000000000-LYBTV:1:2111:17110:7796 2:N:0:GTGACGTT+ATCTGGGA
ATATTTTGCCGTTGATAAACCAGCTAATCCTGAAAAAAAAATCAAAGCTAAAAACTACAATGCTAAGACCACGATGTGACTGCTATCAAAGTTAGATATATATGTAAATTATTCATCTGTCAAATCCTAGAATTATATCATACCTGCTCCAGCAATCAGTAATGGTTTAGTGGGTTGTTCACTGTTTCTGAAAAATGAAGATAGTTGTCCAGCTTCCAAAAAGTTTATTGTGTTTTCTAGTGGAGGTCTTG
+
AABBBFFFBFBAGGGFFGGGGGHHFFHHHGGHHHFHBEEECHHHHHBGGHFFADEGHHHFFHGHHFHHFH2FEGHGF4EGHHEHHGHHHGHFHHHHHHHHHHHHDHGHHGHHHHHHHFHHHHEHHHHHFHFHHFHFHHHHHHHFGHGHHHHHFFFFHGFG2FFGHHHGHF<GAGDGGGHHHHHHHHGHHHE1>GHHHH0DDGHHHHGFFFHHGHFHHHEHCHGHGHFHHGCGFFGFGGGGGGE0.ECB0C0
@M03495:530:000000000-LYBTV:1:2111:22416:7800 2:N:0:GTGACGTT+ATCTGGGA
ATATTTTGCCGTTGATAAACCAGCTAATCCTGAAAAAAAAATCAAAGCTAAAAACTACAATGCTAAGACCACGATGTGACTGCTATCAAAGTTAGATATATATGTAAATTATTCATCTGTCAAATCCTAGAATTATATCATACCTGCTCCAGCAATCACGACCTGTAATGGTTTAGTGGGTTGTTCACTGTTTCTGAAAAATGAAGATAGTTGTCCAGCTTCCAAAAAGTTTATTGTGTTTTCTAGTGGAG
+
CABBCFFFFFCCGGGGGGGGGGHHHHHHHHHHHHHHFEFGGHHHHGHHHHHGGHGHHGHGHHHHHHHHHHHHGGHFGHHHHHHHHHHHHFHHHHHHHHHHHHHHHFHHHHHHHHHHHHHHHHHHHHHHHHHHHHHHHGHHHHHCGHFGHGHHGGGHHHHGGGGGHHHFHHGFHHHHFGGGGGGGHGHHHHHGHHHHGHHHFFHGHHHHHHHHHHHFGHHH0CGBGHHEFGGGGGGGGGFGGGGGGBFGGFG
@M03495:530:000000000-LYBTV:1:2111:26414:7809 2:N:0:GTGACGTT+ATCTGGGA
ATATTTTGCCGTTGATAAACCAGCTAATCCTGAAAAAAAAATCAAAGCTAAAAACTACAATGCTAAGACCACGATGTGACTGCTATCAAAGTTAGATATATATGTAAATTATTCATCTGTCAAATCCTAGAATTATATCATACCTGCTCCAGCAATCACGACCTGTAATGGTTTAGTGGGTTGTTCACTGTTTCTGAAAAATGAAGATAGTTGTCCAGCTTCCAAAAAGTTTATTGTGTTTTCTAGTGGAG
+
ABABBFFFFFBBGGGGGGFGGGHHHHHGHHHHCGHGHEGFGHHFHHBFHHHHHHGHHHHHHHHHHGGHHHHHGGHGGHHHGHHHHHHHHHHHEGHHHHHHHHHHHGHHHHHHHGHHHHHHHGHHHHHHHHHGHHHHHHGHHHEGFHHHFHHHFHHHHHHGGGGGHHHFGGHFGHHHHHGHGGGGHHHHHHHHHHHHGHHHCGHHHHEGCG<0CCGCFHFFHHFCFHEE99;0;FFFGFBCFFGGGGGGG0A
@M03495:530:000000000-LYBTV:1:2111:7231:7813 2:N:0:GTGACGTT+ATCTGGGA
ATATTTTGCCGTTGATAAACCAGCTAATCCTGAAAAAAAAATCAAAGCTAAAAACTACAATGCTAAGACCACGATGTGACTGCTATCAAAGTTAGATATATATGTAAATTATTCATCTGTCAAATCCTAGAATTATATCATACCTGCTCCAGCAATCACGACCTGTAATGGTTTAGTGGGTTGTTCACTGTTTCTGAAAAATGAAGATAGTTGTCCAGCTTCCAAAAAGTTTATTGTGTTTTCTAGTGGAG
+
CCCCCFFFFFCBGGGGGGGGGGHHHHHHGGHHHHHHHGGEGHHHHHGHHHHHHGGHHHHHFHHEHHHHGGHHGGHGFDHHHHHHFHHHHGFHHHHHHHHHHGFHHHHGHHHHHHHHHHHHHHHHHHHHHHHHHHHHFHHHHHHHHHGHHGHHGHHHFFH?EGGGHFHFHHHGHHHHFGGHDGGGHHHHBGGHHHFHGHHFGHHFGHEFCFGHHHGFHH/GCFGBB:...9;0;FFFGE;FGGFGEEGGFBE
@M03495:530:000000000-LYBTV:1:2111:21188:7816 2:N:0:GTGACGTT+ATCTGGGA
ATATTTTGCCGTTGATAAACCAGCTAATCCTGAAAAAAAAATCAAAGCTAAAAACTACAATGCTAAGACCACGATGTGACTGCTATCAAAGTTAGATATATATGTAAATTATTCATCTGTCAAATCCTAGAATTATATCATACCTGCTCCAGCAATCACGACCTGTAATGGTTTAGTGGGTTGTTCACTGTTTCTGAAAAATGAAGATAGTTGTCCAGCTTCCAAAAAGTTTATTGTGTTTTCTAGTGGAG
+
BBABBFFFFFCBGGGGFGGGGGHHHHHHHHHHFHHH2EEFGHHGHHFHHEHFBGGHFFHHHHHHHBGHFHHHGGHG1FHGHDGFEGFHHGHHHH4FDG4@@GHHHHHHHHGHHGHHHHHHHHHHHEHHHHHHHFBHHHFHHHFHGHEFHHFGHHHHGFHG?CGGGHGHHHHGHGFH1<CGACCEHG10=DHHHHHHEHHHEGFHHHHHBBCGF0C0<GFHFFGFFGEEEFF;0;FB9CFGGF000;9B?BA
@M03495:530:000000000-LYBTV:1:2111:6845:7817 2:N:0:GTGACGTT+ATCTGGGA
ATATTTTGCCGTTGATAAACCAGGCGGACCAAAGCTCACATGCTGACAGATCGGAAGAGCGTCGTGTAGGGAAAGAGTGTTCCCAGATGTGTAGATCTCGGGGGGCGCCGTATCATTTAAAAAAAAAAAACAAAAAGATTGCGAGGCTGGACCTATGGTACGAAACAGTGTGTAAGATGGTGAGTGCAGTCGCACGCTTAGGACCACGTACTAGCACACTGTGATAACGATGACACGTCATATATCAGTGA
+
CDCCCFFFFFCCGGGGGGGGGGHGHGGGGGHHHHHHHHHHHHHHHHHHGHHHHGGGGHHHGDFGEG?BGHGGHHHHHHH4FGHHHHEHD44FFF444FGGF/>B----9<-...<0<0::BFF--@BA<-.......9:000.----.....//0000<00....-//0000.000<000000<<B00000.-----.<.0000..<../..00/00/.<:000<000.9.<0000.:...0<0<<00000
@M03495:530:000000000-LYBTV:1:2111:18616:7818 2:N:0:GTGACGTT+ATCTGGGA
ATATTTTGCCGTTGATAAACCAGCTAATTCCAAAGCTCACATGCTGACAGATCGGAAGAGCGTCGTGTAGGGAGAGAGTGTTCCCAGATGTGTAGATCTCGGTGGTCGGCGTATCATTAAAATAAAAAACAAAGTAGAAAGATAAAGAAGGTAGTACTAGATGTACCAAGACATATATACATCAGCGTTAGAGTAGTCGAGTGGTGTCGTATGTTGTCTAGCAGAGTAATATGCGAGTGTTGATGTCGAGA
+
DDDCDFFFFFCCGGGGGGGGGGHHHHHHHHHHHHHHHHHHHHHHHHHHHHHHHHGGGGHHHGGGEEGABGHGHGGG1EFGFGGFHHHFFGFGF4B444B4BF1>1/3///////?333?3FD32FDFF///?022222>1=11?111101??111>=1111=1<11111<00<111111111=000.....1011:<1..-<..1..0...//111/1111100/.1111111<..9-.<1.1111<..-.
@M03495:530:000000000-LYBTV:1:2111:18012:7819 2:N:0:GTGACGTT+ATCTGGGA
ATATTTTGCCGTTGATAAACCAGGCGGACCAAAGCTCACATGCTGACAGATCGGAAGAGCGTCGTGTAGGGAAAGAGTGTTCCCAGATGTGTAGATCTCGGGGGTCGCCGGATCATTAAAAAAAAAAAAACAAAAGAGATGCGAAATAAGCGGAGTCATGTGAACAAGCTAATCGCCGATATGGTAGTCTGTCACAGTCACGTACTACTTCGTTCGTCGTCATGATCGTAGGTCGTACTGACTAGCCAATG
+
BBCCDFFFFFCBGGGGGGGGGGHGHGGGGGHHHGHH3FHHHHHHHHHHHFHHHGGGGHGHFEEGEEB?FGGHGHHHFGHDFGHHHHHHHFF4?3B44??FF/>@////<>//>><DD11<<<@CC@AC-<....././/000-.--.<000-9<-./00000000:/<.0000:..9----900000<0::0<00000000../..0<000.//..9.--...0000<<...<B<-...0000<0//0:00
@M03495:530:000000000-LYBTV:1:2111:9081:7824 2:N:0:GTGACGTT+ATCTGGGA
ATATTTTGCCGTTGATAAACCACCCTCCCTGTGGTCGTTATAACGAATTTACTAATTCCAAAGCTCACATGCTGACAGGTCGGAAGAGCGTCGTGTAGGGAAAGAGTGTTCCCAGATGTGTAGATCTCGGGGGGGGGCGTGTCATTAAAAAAAAAAAAAATATATCACAATGCACAAAACTGTCCAGTATATAATACAGAAGGTGCTGTAGAGGTGATTAGTTGATTGTCAGCAGTAAATAGATACTATGA
+
EEDDDFFFFFCCGGGGGGGGGGGGGHHGGHHHHHGHGGGHHHHHGGGHHHHHHHHHHHHHHFHHHHHHHHHHHHHHHHGHHGGGGGGHHGGGGFG1BBGGHHHHHHFGDDGHFHGHHHEG4?3443??0//CC--<----9./1:11:<1:DF;=DCA--.0111111000001<1/...011101011:111111<01100.:000111<11/0.1111011<<111011101.:1<1110111111<11
@M03495:530:000000000-LYBTV:1:2111:9709:7843 2:N:0:GTGACGTT+ATCTGGGA
ATATTTTGCCGTTGATAAACCACCCTCCCTGTGGTCGTTATCGAATTTACTAATTTCCAAAGCTCACATGCTGACAGATCGGAAGAGCGTCGTGTAGGGAAAGAGTGTTCCCAGATGTGTAGAACTCGGCGGTCGCCGGAGCATTAAAAAAAAAAAAATAAAAATATAGTGTCCCGAACGTCAGGTTCAATTAAAAATGCAGTAAGAAAAGACATATATGGTTAGTAAACAGACAGACACATAAGGAAGAA
+
BCBBCFFFFFCBGGGGGGGGGGGGGHHGGHHHFHGHEGGHHHFHHHHHHHHHHHHHHHHHHHHHHHHHHHHHHHHHGFHHHGGGGGHHGGGGEG?EGHGHHHHHHHFF4?GFDFC3344B4344D33/?/>B<//>//----<<=000=<DC----;9.00009.0000000;0::A---;.:./9///////:9//9//////;/99///9///;////////.9//:////.///.//////////../
@M03495:530:000000000-LYBTV:1:2111:9619:7867 2:N:0:GTGACGTT+ATCTGGGA
ATATTTTGCCGTTGATAAACCAGCTAATCCTGAAAAAAAAATCAAAGCTAAAAACTACAATGCTAAGACCACGATGTGACTGCTATCAAAGTTAGATATATATGTAAATTATTCATCTGTCAAATCCTAGAATTATATCATACCTGCTCCAGCAATCACGACCTGTAATGGTTTAGTGGGTTGTTCACTGTTTCTGAAAAATGAAGATAGTTGTCCAGCTTCCAAAAAGTTTATTGTGTTTTCTAGTGGAG
+
BBBAAFFFFFBAGGGGGGGGGGHHHHHHGHHHFHFHAFGGGHHGHHHGHHHHHHGHHHHHGGHHHHHHHHHHGGHG1FHHFHHHHHFFHGHHHHHHHHHGHHHHHHEHHGHHHFHHHHHHHHFHHHHHHHHFFHHGHHHHHHHHHHHHHHHHHHHHFHHGGGGGGHHHHHHGFHHHDHHHGGGGHHFFHHHHGHHHFGHHHHHHB0:CGHGGHHHEHHC0CGGFFHFE.;;CFFFGGFFEBFFBFFGGFBE
@M03495:530:000000000-LYBTV:1:2111:14341:7874 2:N:0:GTGACGTT+ATCTGGGA
ATATTTTGCCGTTGATAAACCACCCTCCCTGTGGTCGTTATCTTGCTCCTTCTGTCGTCAACGAATTTACTAATTCCAAAGCTCACATGCTGACAGATCGGAAGAGCGTCGTGTAGGGAAAGAGTGTTCCCAGATGTGGAGATCTCTGTGGGGGCCGGATCATTTAAAAAAAAAAAAATAACAATAGCACCTGACTGCATGTCAATAATGTTGTGAAGCAATGTGCAAGATGCAAGACAGTGTAAGTGACC
+
CCDEEFFFFFDBGGGGGGGGGGGGGHHGGHHHHHHHEGGHHHHHHHHHHHHHHHHHGGGGGHGGGHHHGHHHHHHHHGHHHHHHHHHHHHHHHHHHFHHHGGGGHHFGGGGGG?FFGGHHEHFGFFB3DGHHHHHFFG22/22>F22D2@@///--<--.-.1=1<DBD<-AA----<.0100001111:<//</1</011<1111:011111/.11100/00111110/010010////01111111111
@M03495:530:000000000-LYBTV:1:2111:13338:7891 2:N:0:GTGACGTT+ATCTGGGA
ATATTTTGCCGTTGATAAACCAAAGCTCACATGCTGACAGATCGGAAGAGCGTCGTGTAGGGAAAGAGTGTTCCCAGATGTGTAGATATCGGTGGGCGCCGTGTCATTAAAAAAAAAAAAAAGAGAGTGTTATCAACCATGAAATGTAGTATGCATACATACAATGCATAAATGACTACATGGATCGTACCCAAATAGTAAGTAGTTGTCACGGTAGCAGAGATAGTAAAGACATAGACAGTAAAGTGAGA
+
CCCCCFFFFFDCGGGGGGGGGGHHHHHHHHHHGHHHDFHHHHCHGGGGHHHGGGGFGCCGGGHHHHFHHHD5FGHHFGGHFE4@F4444B1E11?/1////>/0B44D44B4F/<C/C@D--.<00.<000<0000/..0000;0:0;000000000:0;0000;000;000090000/000/000./...09..090;C0;000000;000.....000/;:000000000:/090090/00000;0000
@M03495:530:000000000-LYBTV:1:2111:25188:7893 2:N:0:GTGACGTT+ATCTGGGA
ATATTTTGCCGTTGATAAACCAGCTAATCCTGAAAAAAAAATCAAAGCTAAAAACTACAATGCTAAGACCACGATGAGACTGCTATCAAAGTTAGATATATATGTAAATTATTCATCTGTCAAATCCTAGAATTATATCATACCTGCTCCAGCAATCACGACCTGTAATGGTTTAGTGGGTTGTTCACTGTTTCTGAAAAATGAAGATAGTTGTCCAGCTTCCAAAAAGTTTATTGTGTTTTCTAGTGGAG
+
AAAABFFFFFDBGGGGGGGGGAFGHHHHFHHHDHHHHGGC?GFHEFGBGHHBD3EGHGHHGHHHHGFBFHEFDEGF4BG3GFFFHGGHHFGFGHFFHEGFDFFHFGFHHHFEGFFHFHGGFHFGHFHHFGHHFHHHHGBDGHFBGHEH?F2C2FHHFGGGG/<AGHE<FGGGHAFHHHHEDFGFFD0<DDDHH00DGGFHAGHEBGFCGC;0:CC0;CGFFGGBCBA..90099B9;FBBFFFBFFBF?09
@M03495:530:000000000-LYBTV:1:2111:18878:7917 2:N:0:GTGACGTT+ATCTGGGA
ATATTTTGCCGTTGATAAACCACTTCTTGCCCTCCAAAGCTCACATGCTGACAGATCGGAAGAGCGTCGTGTAGGGAAAGAGTGTTCCCAGATGTGTAGATCTCGGGGGGGGCCGCGTCATTATAAAAAAAAAAAAATAAAGGTTATAACGGGTGGACAACCTACTTAGAATAGATAGAGCAGTAGTGCACACGCAGCCAAGACAGTGAACTCAATCCGTGTGACTCGTCTTAGTCCGAGTTCCGTTGTGA
+
CCCDEFFFFFCBGGGGGGGGGGGHHHHHHHHHHHGHCGHHHHHHHHHHHHHHHHHHHHGGGGHHHGGGGEGBGHHGFGHHHHHGBBFGHHHHHF@F4EBD44@@11/>/--<--9--<<9:B11<1BFFF--9-<-<.011100010111.-<---.0<.../0/0111111101::11110/1111/1101.-----../..///<1110110<11/.....1111.....11<11.<-<.119:0...1
@M03495:530:000000000-LYBTV:1:2111:18394:7923 2:N:0:GTGACGTT+ATCTGGGA
ATATTTTGCCGTTGATAAACCACCCTCCCAAAGCTCACATGCTGACAGATCGGAAGAGCGTCGTGTAGGGAAAGAGTGTTCCCAGATGTGTAGATCTCGGTGGGTGGCGGGTCATTAAAAAAAAAAAAAAATAAGCACAGATACACGGGGAGAGAACTCGTGAAGTTGGATGTACGAACATGGTATCAGTTAGAACGTCTCTCATACCACTTTGAGGAATGAGCGATGTGTTGCAGTCGACAGGGTTTGAA
+
DECCDFFFFFDCGGGGGGGGGGGGGHHGGHFHHHHHFHHHHHHHHHHGHHHHGGGGHHHGGGGGGBGGHGHHHHHHBB@BBGHGHHGG4G@4344@BFCE11E////0////<02@2@?DFGGGGF-<-<-.01<01://011:10.-----...00<1.../.111<0000011...--10/1111<::111110<..</10:111/0<:1001.:0/0001<@-..:11/.1:010..-.-../...11
@M03495:530:000000000-LYBTV:1:2111:4136:7924 2:N:0:GTGACGTT+ATCTGGGA
ATATTTTGCCGTTGATAAACCAGCTACTCCTGAAAAAAAAATCAAAGCTAAAAACTACAATGATAAGACCACGAAGTGACTGCTATTAAAGTTAGATATATATGTAAATTATTCATCTGTCAAATCCTAGAATTATATCATACCTGCTCCAGCAATCACGACCTGTAATGGTTTAGTGGGTTGTTCACTGTTTCTGCAAAATGAAGCTAGTTGTCCAGCTTGTAAAAAGTTTATTGTGTTTTATAGTGGAG
+
AAAA?DF3DBDA11F3B3FF1A00111A11BFFHH1B0EAAFBA1GF0GFFHHHGHGGAGGG1DFGHHFHHCE>//>B2G2EGH1B22B1@FGFGFD22FHGHHHHFF2B1DBEB22BGE>FG1B1GFHBHDEDGF2DDGBGHHHE0GGFFGFH0FFGBAE/@/0?FGB<<11?111>>.<F?AC<00DFGHB0D00=D0/<0=;0000<G0CC00::;:C/.00:;;99;00;0000;///0;0;B0.09
@M03495:530:000000000-LYBTV:1:2111:10805:7938 2:N:0:GTGACGTT+ATCTGGGA
ATATTTTGCCGTTGATAAACCAGGGATCAGGCTGGACCAAAGCTCACATGCTGACAGATCGGAAGAGCGTCGTGTAGGGAAAGAGTGATCCCAGATGTGTAGGGATTGGGTGGGGCGGATTCTATAAAAAATAAATAAACATAAAAATGGGTTGAATTCTTTTTAATAAACACAACAAGTTGATCAATAATGCTTGTCGTTCGCATATCATTGGGATGAACATGGGATGGTTAGATCGAGAGCCAACAATG
+
BBCBBFFFFFCAFCGFGGGGGGHGGGHGHGHHHHCHFFHHHHGHHHHHHHGGHHHHHFHFHGGGGHHGGDGFGG1BGGAGHHFFHFG34BFGHFHHD@B443B/32?2?//?//</////??11111111-0<1=1=0000<GBD00<<CC<.-/00<;000;C:0:00;00....../000;9B00909;00090.0...;.-...;//:/;/:AB.B///:9/9//..///;//:..;.;9;//;..//
@M03495:530:000000000-LYBTV:1:2111:3877:7939 2:N:0:GTGACGTT+ATCTGGGA
ATATTTTGCCGTTGATAAACCAGCTAATCCTGAAAAAAAAATCAAAGCTAAAAACTACAATGCTAAGACCACGATGTGACTGCTATCAAAGTTAGATATATATGTAAATTATTCATCTGTCAAATCCTAGAATTATATCATACCTGCTCCAGCAATCACGACCTGTAATGGTTTAGTGGGTTGTTCACTGTTTCTGAAAAATGAAGATAGTTGTCCAGCTTCCAAAAAGTTTATTGTGTTTTCTAGTGGAG
+
BABCCFFFFFCCGGGGGGGGGGHHHHHHHHHHHHHH2AECGHBHHH5FHFHHGHGHHHHHHEHHHHHHHFHHGGHGEGFGHH3FGHHHHHHFGHFHHHHGHHHHHHHHHGHHHHHHGHHHHHHHHHHHHHFHHHHHHHHHHHHHHHGHHHHHBGFHHEHGDCGDFHGHHFHGHHHHDGGHEGGGHGBFHHFFHHHHHEHH.<DBGGCGHFGHHHBGHHGHHHFFC0:AFB9C;BFGFFCBBF;F090;A0A
@M03495:530:000000000-LYBTV:1:2111:4166:7948 2:N:0:GTGACGTT+ATCTGGGA
ATATTTTGCCGTTGATAAACCAGCTAATCCTGAAAAAAAAATCAAAGCTAAAAACTACAATGCTAAGACCACGATGTGACTGCTATCAAAGTTAGATATATATGTAAATTATTCATCTGTCAAATCCTAGAATTATATCATACCTGCTCCAGCAATCACGACCTGTAATGGTTTAGTGGGTTGTTCACTGTTTCTGAAAAATGAAGATAGTTGTCCAGCTTCCAAAAAGTTTATTGTGTTTTCTAGTGGAG
+
BBB@AFFFFFBBGGGGGGGGGGHHHHHHGHHGHHFFGGGGGHHHHHEHHHHHGHGHHHHHHHHHHHHHHHHHGGGGEGHHHHHHGHGHHHGFHHHHHHHHHHHHHHHHHFHHHHGHHHHHHHGHHHHHHGHHHHHHFHHHHHHGFGHFFHHHHHGHFGHGGGGGFGHFHHHGHHHHGHGHDFGDHFFGHHFGHGHHHGBFFFHFHHCHHHFGHHGHGFGGHFCGEGH??BFGGFFFFFCFFFBFFFFGGGF
@M03495:530:000000000-LYBTV:1:2111:6948:7948 2:N:0:GTGACGTT+ATCTGGGA
ATATTTTGCCGTTGATAAACCAAACCACTTCTTGCCCTCCAAAGCTCACATGCTGACAGATCGGAAGAGCGTCGTGTAGGGAAAGAGTGTTCCCAGATGTGTAGATCTCGGGGGTCGCCGTGTCATTAAAAAAAAAAAAAATAAAGGATAAAGAAAGTAGTAGATGCTCATTGAGCATAGCTGTCAATTGTCGTGATGAGGATTGATGTGTACTATCGGAGTTCGTTTGTTAGTCTTGGTCGAGAGTGTCG
+
CCCCCFFFFFDDGGGGGGGGGGHHHGHGHHHHGHHHFGHGHHHHHHHFHHHHHHHHHHHGHHHGGGGHHHGGGGGGBBFGGFHHHHHFGBBGHHHHGHHFHB4B44?FFAF/////>/?///0??1?111FD->D-<;---;00000:000000./0;00000000000000000:0000;000000000;0.../;000/0/0;0000000000009-.-./0..:..//00000000;0---;90000.
@M03495:530:000000000-LYBTV:1:2111:11747:7963 2:N:0:GTGACGTT+ATCTGGGA
ATATTTTGCCGTTGATAAACCAGCTAATCCTGAAAAAAAAATCAAAGCTAAAAACTACAATGCTAAGACCACGATGTGACTGCTATCAAAGTTAGATATATATGTAAATTATTCATCTGTCAAATCCTAGAATTATATCATACCTGCTCCAGCAATCACGACCTGTAATGGTTTAGTGGGTTGTTCACTGTTTCTGAAAAATGAAGATAGTTGTCCAGCTTCCAAAAAGTTTATTGTGTTTTCTAGTGGAG
+
ABABBFFFFFCBGCGGGGGGGGHHHHHHHHHHGHHHHGGGGHHHHHGHHHHHHHGHHHHHFHGHHHHHHHHHGGHGFGHHFHGHHHHHHHHHHHHHHHHGHHHHHHHGHHHHHHHHHHHHGHHGHHHHHHGHHHHHHHHHHHHFGHHHHHHHHHHHHHHGFGGGHHHHHHHFGHHHFHAGFGGGHHHHHHHHHHHFGHDHHHHHFHHHHHCHHHHHHGHHHH/CCGHFGGGGGFFFFGGGGGFFG0CFGFE
@M03495:530:000000000-LYBTV:1:2111:25243:7976 2:N:0:GTGACGTT+ATCTGGGA
ATATTTTACCGTTGATAAACCAGCTAATCCTGAAAAAAAAATCAAAGCTAAAAACTACAATGCTAAGACCACGATGTGACTGCTATCAAAGTTAGATATATATGTAAATTATTCATCTGTCAAATCCTAGAATTATATCATACCTGCTCCAGCAATCACGACCTGTAATGGTTTAGTGGGTTGTTCACTGTTTCTGAAAAATGAAGATAGTTGTCCAGCTTCCAAAAAGTTTATTGTGTTTTCTAGTGGAG
+
BBBBBFF5BFBAE?GGGFGGGGHGHHHHHHHHHHGHFEGGGHHHHHHHHHHGHHGHHHHHHGHHGGHHHHHHGEHGHHHFHHHHHHHHHHHHGHHHHHHHHHHHHHHHHHHHHHHHHHHHHHHHHHGHHHHHHHHHHHHHHHHFGHAGHHHHHHHHHHHGGGGGHHHHGHHFHCHHHHHHGGGGHHHHHHFHGHHHHHHHCHHHHHEHHHFHHHHCCGGHFHG00<AEACFFGFEBC9;FFFFFGF9BA:A
@M03495:530:000000000-LYBTV:1:2111:12754:7985 2:N:0:GTGACGTT+ATCTGGGA
ATATTTTGCCGTTGATAAACCAGTCTCCAAAGCTCACATGCTGACAGATCGGAAGAGCGTCGTGTAGGGAAAGAGTGTTCCCAGATGTGTAGATCTCGGCGGTGGCCGTATCATTAAAAAAAAAAATACAAGTATATGCCAATACAGCTCAATACTTATCAATCTGCTAGCCAATACACAACTCATACTATCAGAGCAGTTACAACTGTCAGTTTCATATGACATATAGCATCTGCTACTCTCACAGCCCC
+
CCBCCFFFFFCCGGGGGGGGGGHHHHHHHHGHHHGHEGHHHGHHHGFHHHHGGGGHHHGGGGGGFGFGGGHHHHHHHF5FGHGHHHH44@4G4@4@G1F1///</0?<//BB3?B3?3BBCFC//A0>11>1111=>11000000000000000000000;;000000000/0:00:000..00000000000;00/0/;0000;;0/00000;0;0909000:0;00900000000000000000;....
@M03495:530:000000000-LYBTV:1:2111:15475:8004 2:N:0:GTGACGTT+ATCTGGGA
ATATTTTGCCGTTGATAAACCAGCTAATCCTGAAAAAAAAATCAAAGCTAAAAACTACAATGCTAAGACCACGATGTGACTGCTATCAAAGTTAGATATATATGTAAATTATTCATCTGTCAAATCCTAGAATTATATCATACCTGCTCCAGCAATCACGACCTGTAATGGTTTAGTGGGTTGTTCACTGTTTCTGAAAAATGAAGATAGTTGTCCAGCTTCCAAAAAGTTTATTGTGTTTTCTAGTGGAG
+
CCABCFFFFFCCGGGGGGGGGGHHHHHHHHHHHHHHFFGGGHHHHHHHHHHHHGGHHHHHHHHHHHHHHHGHGGHGGGHHHHHHHGHHHHHGHHHHHHHHGHHHHHHHHHHHHHHHHGGHHHHHHHHHHHHHHHGHHHHHHHHHHGHHHHHHGHFHFGHGGGCGHGHHHHHGBGFFDGFGGGGGHHHHHHHHHHHHHHHEGHHHHHHHHHGHHHHHGHFHFHEFHGEADBFFFFFGGFFGGGGGGFGG?CE
@M03495:530:000000000-LYBTV:1:2111:27059:8018 2:N:0:GTGACGTT+ATCTGGGA
ATATTTTGCCGTTGATAAACCAGCTAATCCTGAAAAAAAAATCAAAGCTAAAAACTACAATGCTAAGACCACGATGTGACTGCTATCAAAGTTAGATATATATGTAAATTATTCATCTGTCAAATCCTAGAATTATATCATACCTGCTCCAGCAATCACGACCTGTAATGGTTTAGTGGGTTGTTCACTGTTTCTGAAAAATGAAGATAGTTGTCCAGCTTCCAAAAAGTTTATTGTGTTTTCTAGTGGAG
+
CBCCCFFFFFBBFGGGGGGGGGHHFGHCHHHHCHHGFEG2EHHHHHFGGFGHGHGHHHHGHHGHHFGFHFHHGGHGBFFFFHHHHHGHHEFGHHHHHHHHHHFHFGHFFHFHHHHHHGHHHHHHHHGHHHFHHHHHHHGHHHGHHHFHHHEHFGFFHGHGGGGGHHFGHHHHHHHHHHHHGGGGHGGDFGHFDGHGHHHGHHHHDC0<GHHEHC0;CFBGFFCC0<.:::;;FBFGFGFGGGGGBFFFGBE
@M03495:530:000000000-LYBTV:1:2111:16666:8023 2:N:0:GTGACGTT+ATCTGGGA
ATATTTTGCCGTTGATAAACCAGCCTCCCTGTGGTCGTTATCTTGCTCCTTCTGTCGTCAACGAATTTACTAATTCCAAAGCTCACATGCTGACAGATCGGAAGAGCGTCGTGTAGGGAAAGAGTGTTCCCAGATGTGTAGATCTCGGTGGGCGGCGGGTTAATAAAAAAAAAAAAAAGAGAGCAGAATGTGGATGTCGCTCCCTGAATACACAGCACAGCATGTGCTGAATTGTGACATAGACATCTCGA
+
DDDDDFFFFFCBGGGGGGGGGGHHGHHHGHHHHHHHGGGHGHGHHFHHHHHHHHHHGGGHGHGGGHHHHHHHHHHHHHGHHHHHHHHHHHHHHHHHHHHHGGGGHHGGGGGEEFHGHGHHHHGFFFB?FHHHHEFFBG333B2222@C/?B///-<@---.<1<<B1:CBG<=-@---.<//.90///111<0000019....</</0:1000<.././/./101111<1011011111<111011011.0
@M03495:530:000000000-LYBTV:1:2111:13812:8040 2:N:0:GTGACGTT+ATCTGGGA
ATATTTTGCCGTTGATAAACCACCCTCCCTGTGGTCGTTATCTTGCTCCTTCTGTCGTCAACGAATTTACTAATTCCAAAGCTCACATGCTGACAGATCGGAAGAGCGTCGTGTAGGGAAAGAGTGTTCCCAGATGTGTAGATATCGGTGGTCTGCGTATCATTTAAGAAAAAAAAAAAGATGAGTAGCTCAGTATTTAGTACAGTGTGAATCGTGTATAGCATCCGCAATAGAGAGTTCACTCTTTGGTA
+
CCCCCFFFFFCBG?GGGGGGGGGGGHHGGHHHHHHH2EGHHHHHHHHHHHHHHHHHGGGHGHGGGHHHHHHHHHHHFGGGHFHHHHHHHHHHHHHHHHHHGGGGFGFGGGGGG/FFGEGHEHHGFF?3DFGHHHG?FDDF222@D2/</AD?110=////0>1>1>1111>0F------..00000000000;000;00;000000000;0;0..../0000000/..9-900;00900000000000/.0
@M03495:530:000000000-LYBTV:1:2111:19298:8044 2:N:0:GTGACGTT+ATCTGGGA
ATATTTTGCCGTTGATAAACCAGCTAATTCCAAAGCTCACATGCTGACAGATCGGAAGAGCGTCGTGTAGGGAAAGAGTGTGCCCAGATGTGTAGATATCGGGGGTAGCCGTATAATTAAAAAAAAAAAAAAAAATGTAATACTAGGTTCAGCAATCACGACCTATATCAATCACGAAGGTTGTTACCTGTCTATTAAATCTGAAGGTACTATTCCGTCGTCCATAACGCTTCTTGTTTTTTTTAGTTGAG
+
BBBCCFFFFFCBGGGGGGGGGGHHHHHHGHGHHHHHBGHHHHHHHGFHHGHHHHGGGGHHHGGGGEE1BGDFFGGGBFBGG5BFHGHHHH44B@F4F4B@F?/ECE//22///0232D>22>D/A/>@-------.0<1:111111/1100111/:00<A.-9.011111111::.....00/..111<010<:1111<:B1:11000<1111<1:/0.-9..<<100.-.<.1<1B1//.---</11110
@M03495:530:000000000-LYBTV:1:2111:8045:8062 2:N:0:GTGACGTT+ATCTGGGA
ATATTTTGCCGTTGATAAACCAGCTAATCCTGAAAAAAAAATCAAAGCTAAAAACTACAATGCTAAGACCACGATGTGACTGCTATCAAAGTTAGATATATATGTAAATTATTCATCTGTCAAATCCTAGAATTATATCATACCTGCTCCAGCAATCACGACCTGTAATGGTTTAGTGGGTTGTTCACTGTTTCTGAAAAATGAAGATAGTTGTCCAGCTTCCAAAAAGTTTATTGTGTTTTCTAGTGGAG
+
AAAAAFFFFFBBGGGGGFGGGGHHHGHHHCHHHFHGHGGGCGHHHHHHHHHHHHGHHHHHHHHHHHHHHFHHGGHGCGHHHDGHHHHHHHHHHHGHHHHHHHHHFHHHHFHHHHHHHHGHHHHHHHHHHFHHHHHHHHHHHHGHHGHHHHHGBHHHGHHGFGGGGHHGHHHGHHHGGHHACGGGHFHHHHHHBFHHHF0<GGHHBCGHHH:GGHHFCGGHBHCCBGEED9B00BFFFGFFFFGGGGGGGBE
@M03495:530:000000000-LYBTV:1:2111:6929:8067 2:N:0:GTGACGTT+ATCTGGGA
ATATTTTGCCGTTGATAAACCAAAGCTCACATGCTGACAGATCGGAAGAGCGTCGTGTAGGGAAAGAGTGTTCCCAGATGTGTAGAACTCGGGGGTCGCCGGGTCATTTAAAAAAAAAAAACACAAGAGAGCGACACGCACTTGCGGAAGATGGGAACCAATCATCATCAAGCATCTGACCCTGAAACGAAAGTATAATAGGAGTACGATACCTGCTGACAGAGTCGTTTAGATACAATCGACGGTAGCAA
+
ABCCCFFFFFCCGGGGGGGGGGHHHHHHHHHHHHHHDFHHHHHHGGGGHHHGGGGGGAGGHGHHHHHHGH5DFGHHCGGHFFFB3@4BBB??/EE////////?<02>22?FGFFC?DD--.....././..:----::-;-0;0----..000./0....0;0;;0009000/00000;9////000..9.;0090000000///;....-90;.000/00//00-....0009000:9..9--...00;
@M03495:530:000000000-LYBTV:1:2111:17144:8092 2:N:0:GTGACGTT+ATCTGGGA
ATATTTTGCCGTTGATAAACCAGAGGACTCAGGCTGGACCAAAGCTCACATGCTGACAGATCGGAAGAGCGTCGTGTAGGGAAAGAGTGTTCCCAGATGTGTAGATCTCGGTGGTCGCCGGGTCATTAAAAAAAAAAAAAGTAAAAAAAGCAGTGGAGCACTTGTTTTGGAAACATACAGACGGCTGTAGCATGATTAGATACAATTGAGAGAGGATCAATGTAAAGGATGCTGAGTGGATATTAAGCATA
+
CDDDDFFFFFECGGGGGGGGGGHHHGHHHHHHHHHHGHHHHHHHHHHHHHHHHHHHHHHHHHHGGGGHHHGGGGFGBBGHGGHGFGHGH4BFHHGHHHGGFDB3444D4B//?A/3</<///<<FFF22>@GCD@??---.011110--..0/10/0</..0001<//.-010//010011<-.---.111110011<<11111011010.0....//.011:11110:0</111:10.001:11110111
@M03495:530:000000000-LYBTV:1:2111:25381:8099 2:N:0:GTGACGTT+ATCTGGGA
ATATTTTGCCGTTGATAAACCACCCTCCCTGTGGTCGTTATCTTGCTCCTTCTGTCGTCAACGAATTTACTAATTCCAAAGCTCACATGCTGACAGATCGGAAGAGCGTCGTGTAGGGAAAGAGTGTTCCCAGATGTGTAGAGTTCGGTGGTGGCGGTATCATTAAAAAAAAAAAAATATAGCATTGTGTGTTGGCTCCTTGGCGTACAGATCGAACTGCCGTCGTCAGGTGACGACCTTGTCATATCCGA
+
CCCCDFFFFFCAGGGGGGGGGGGGGHHGGHHHHHHHEEGHHHHHFHHHHHHHGDFHGGGGGGGGGHHHHHHHHHHHGGGHHHHHHHHHHHHHHHHHHHHHGGGGGHHGGGGEGFBGHGHGHHFGFGB3DFBGGHGFBG33>2222>?BFCE//<0/>>..111<10=0<<<:@-??-:00000000000/../..000.0000/-.--.;000.:/..00/-.---.../0000..--.00000;:B00..
@M03495:530:000000000-LYBTV:1:2111:18247:8115 2:N:0:GTGACGTT+ATCTGGGA
ATATTTTGCCGTTGATAAACCAGCTAATTCCAAAGCTCACATGCTGACAGATCGGAAGAGCGTCGTGTAGGGAAAGAGTGTTCCCAGATGTGTAGATCTCGGGGGTCGCCGGGTCATTAAAAAAAAAAAAAAAAAGCAAGACGAAAAAGCGGGTGGTCATAATGTACAACGAATAGCTCGACATGATATAATGTACCCGACACGGTCGCTACGATATCTTGTCAACAAGAGCAGACGAGCTGTCATGTACG
+
CBCCCFFFFFDBGGGGGGGGGGHHHHHHHGHHHGHHGHHHHHHHHHHGFHHHHHGGGGHHHGGGGEGABGHGHHHHFGDGD5DGHHHHHHHHB434B4BBFE/>/////?///?/011111=?<>ADC<AC--<9..0////.--.-....--99-.0000000000000-.<..0:00.-9..00000<00000000.----.<..9-..-...<-0000000000./:./0//.-9-9.000000:00.
@M03495:530:000000000-LYBTV:1:2111:22557:8131 2:N:0:GTGACGTT+ATCTGGGA
ATATTTTGCCGTTGATAAACCAGTCTCCAAAGCTCACATGCTGACAGATCGGAAGAGCGTCGTGTAGGGAAAGAGTGTTCCCAGATGTGTAGATCTCGGTGGTCGCCGTATCATTAAAAAAAAAAAAAAAGATAATAGTCTAATGAGCTAGGAGTAGCGTGAGTCCTGTAGAACACACACTAGAGCCGTAATAGTCGATCATGAATTGACGTCGGTGACGGTGTTAAGCTGGTAATGTGGACAACCCATAA
+
DDCCCFFFFFDCGGGGGGGGGGHHHHHHHHHGHHHHHHHHHHHHHHHHHHHGGGGHHHGGGGGGAFHHGHHHHHHGGGFFGHHHHHHFE443B4BB@FF1EF13>>////004?4444FF@CGG/<<>-<<.<111111=11111110100.0/</11-.<..110101::110/:....//0001.-....1111.<...111111011.9.---..0.-.<..111010<:1111110000.....//0
@M03495:530:000000000-LYBTV:1:2111:11227:8135 2:N:0:GTGACGTT+ATCTGGGA
ATATTTTGCCGTTGATAAACCAGCTAATCCTGAAAAAAAAATCAAAGCTAAAAACTACAATGCTAAGACCACGATGTGACTGCTATCAAAGTTAGATATATATGTAAATTATTCATCTGTCAAATCCTAGAATTATATCATACCTGCTCCAGCAATCACGACCTGTAATGGTTTAGTGGGTTGTTCACTGTTTCTGAAAAATGAAGATAGTTGTCCAGCTTCCAAAAAGTTTATTGTGTTTTCTAGTGGAG
+
BBBBBFFFFFBBGGGFGGGGGGHHHHHHHGHGFHHHEFGGGHHHHHEHHHHHHGFFHFHHHHFHHHFHHFGFFGHEHGHGHFBGHHGFHHHHHHHGHHFHHHHHHHHHHGHHHGEFHHGHHHF4GHHHHHGDGHHHHHHHHHHFGHFHHHGHHHFHFCG/?CFGFHGFGGHHHHGBHHEA<FFGHHHGHHHHFHEFFGHHFGFHHEHEFGGHHFHBHHHHHFG0CC;C?0CFGGFF;0:FFFFB0BFFGGG
@M03495:530:000000000-LYBTV:1:2111:12604:8138 2:N:0:GTGACGTT+ATCTGGGA
ATATTTTGCCGTTGATAAACCAGCTAATCCTGAAAAAAAAATCAAAGCTAAAAACTACAATGCTAAGACCACGATGTGACTGCTATCAAAGTTAGATATATATGTAAATTATTCATCTGTCAAATCCTAGAATTATATCATACCTGCTCCAGCAATCACGACCTGTAATGGTTTAGTGGGTTGTTCACTGTTTCTGAAAAATGAAGATAGTTGTCCAGCTTCCAAAAAGTTTATTGTGTTTTCTAGTGGAG
+
CCBCCFFFFFCCGGGGGGGGGGHHHHHHHHHHHHHHHGGGGHHHHGHHHHHHHHGHHHHHHGHHHGHHHHHHGGFG1FGHHHGHGHHHHHHHHHEHHHHHHHHHHHHHHHHHHHHHHHHHHHHGHHHHHHHHGHHHHHHGHHHHHGEHHHHHHHFHHFHGGGGGGHGFHHHHFHHHHHGHGGGGHHHHHHGHHHHGHGHHHHHHDGHHFHCHHHHEBHHFHH;GGCGGDFFGBFGEFFGGGGBFBF00A0E
@M03495:530:000000000-LYBTV:1:2111:7115:8149 2:N:0:GTGACGTT+ATCTGGGA
ATATTTTGCCGTTGATAAACCAGCTAATCCTGAAAAAAAAATCAAAGCTAAAAACTACAATGCTAAGACCACGATGTGACTGCTATCAAAGTTAGATATATATGTAAATTATTCATCTGTCAAATCCTAGAATTATATCATACCTGCTCCAGCAATCACGACCTGTAATGGTTTAGTGGGTTGTTCACTGTTTCTGAAAAATGAAGATAGTTGTCCAGCTTCCAAAAAGTTTATTGTGTTTTCTAGTGGAG
+
BAABBFFFFFCCGEGGGGGGGGHHHHHHHHHHHHHG2EEGGHHHHHFHHHHGHHGHHHHHHHHHHHHHHHHHGGHGHHHHHHGHHHHHHHHHHHGHHHHHHHHHHHHHHGHHHHHHHHHHHHHHHHGHHHHHHHGHHHHHHHGHGHGFHHHHHHHHHGHGGGGGHHFHHGHGHFGFGHHGFG?GHHHHGGDGHHHHHHGHFHGHFFGHFHCCHHHEFHGFHHHFCGA..;FGGFGGGG;FGFBFGBFGFBE
@M03495:530:000000000-LYBTV:1:2111:15556:8158 2:N:0:GTGACGTT+ATCTGGGA
ATATTTTGCCGTTGATAAACCAGTCAGGAGTCCAAAGCTCACATGCTGACAGATCGGAAGAGCGTCGTGTAGGGAAAGAGTGTTCCCAGATGTGTAGATCTCGGGGGTCGCCGTATCAATAAAAAAAAAAAAAAAGAGAAACAACTAAGTTCGAGACGGCCGGACAAAAATACATGAGGAATATAGCAATCACGTAACAGTGTGTGATACGACTGTGACAAACACGCTAATGTCAGGTAAACACTAATGAA
+
CDCCDFFFFFCDGGGGGGGGGGHHHHHHHGHHHHHHFGHHHHHHHHHHGHHHHHHHGGGGHHHGGGGEG?GGHGHHHGHHFG4BFHHHHHHHFG4434444B11/>>////<///00>2@2@@GFDCGCG<<-:-..//<0:/..000011<../<...-------./...000<100/0:0011111<000<../..101111..1<11.....:11111:..:.-...111111/:<1111.0/01<11
@M03495:530:000000000-LYBTV:1:2111:23966:8168 2:N:0:GTGACGTT+ATCTGGGA
ATATTTTGCCGTGATAAACCAGGCGGACCAAAGCTCACATGCTGACAGATCGGAAGAGCGTCGTGTAGGGAAAGAGTGTTCCCAGATGTGTAGATATCGGGGGGGGCCGGGGTAATTTAAAAAAAAAAAATCTGAGTAGGGGGGGAGAGGTTGGTAGAAGTATTAGAGGTGAGGTCGTGGTGTGTGACAGTGAGATATGGAAGCATACGTGCGGTCATGCGTCTGTCATGAGACTGGACAGAGGCAGTGCG
+
EEDDEFFFFFDCGGGGGGGGGGGHGGGGGHEHHGHHGGHHHGHHHHGHHHHHGGGGHHHGGGGEFBBFGGGFHHHHBF@BBFHGHHHGF444B444?4//<@<--<9------./:11<<110=@@@---.0111111<0..-----...0/:-.11111:1111110/0.1..//-9......<.1110<1<0111<111</.0<10.:/.--.-.111..<..11111:0:0<0./.09//...</01-
@M03495:530:000000000-LYBTV:1:2111:25863:8179 2:N:0:GTGACGTT+ATCTGGGA
ATATTTTGCCGTTGATAAACCAGGGACTCAGGCTGGACCAAAGCTCACATGCTGACAGATCGGAAGAGCGTCGTGTAGGGAAAGAGTGTTCCCAGATGTGGTGATCACGGTGGTGGCCCGTTCATTTAAAAAAAAAAAAAAGTGTTTTATGCAATATAACATATTCTTCAACAAGTTCTTCAGATTACGCCAGTATCATGCGCGTCCACCTCCATCAGTCTATTCCGTGCAGTCTTCGATGTATCATCCCA
+
CCCBCFFFFFCAEEGGGGGGGGHGGDGHHHFGFHHG2BGFHGHCHHHFHHHHGHHHHHFEGHGGGGHFGGEDGEEGFFFEFFFHHGGF44FGEFHGH34432/34?43/////?//00///022B3?GHFF2C/</--<-<.<0=0//0;00;000000000000;0000099.:0000000000000..-.-09;090009.-:9-./..../:;//;9//9////9.;9/9F///../;.///////./
@M03495:530:000000000-LYBTV:1:2111:20417:8180 2:N:0:GTGACGTT+ATCTGGGA
ATATTTTGCCGTTGATAAACCAGGGACTCAGGCTGGACCAAAGCTCACATGCTGACAGATCGGAAGAGCGTCGTGTAGGGAAAGAGTGTTCCCAGATGTGTAGATCTTTGTGGGCGGCGGATTATTTAAAAAAAAAAATGTCAAAAGACACGGTTATGAGTGAAATCTGCTGCGCGAACAGACCTGATAGTCGGCAATCTGAAGGGAATCGACTTAATAGGGGTATATGCTTTGGTGCGGGAGCTCGTCAC
+
DDECDFFFFFCCGGGGGGGGGGHGGGGHHHHHGHHG2GHHHHHHHHHHGHHHHHHHHHHHHHGGGGFHHGGGGEEFBBGGHHHHFHBFB4BGHHHHHF4B44B44?4D444BE////<<//<.1>111>1>F-@?D--.0:111<0/.<//<-...<1:1:0<1111111100--<----</..://<1111.---900:1:100.../::.-..111110:<..0111111:</<.0----<.<0.-9..
@M03495:530:000000000-LYBTV:1:2111:7052:8192 2:N:0:GTGACGTT+ATCTGGGA
ATATTTTGCCGTTGATAAACCAGGGACTCAGGCTGGACCAAAGCTCACATGCTGACAGATCGGAAGAGCGTCGTGTAGGGAAAGAGTGTTCCCAGATGTGTAGATCTCGGTGGGGGTCGTCTAATTTAAAAAAAAAAAACAAGACATCGAATCAGCTGACGGCGCATACACAATCGACACATACCACGACAATACAGATAATGCTCGTATCACGTGCGTCACGTTCAACAGGTAGATGATAATGATTGTTA
+
DCCCDFFFFFDDGGGGGGGGGGHGGGGHHHHGHHHG2FHHHFHHHHHHHHHHHHHHHHHHHHGEGGHHHGGGGGGB?BGGGHHHGHFGFBBGHHHGHGF4443444B4FF>EE////</////2@D2222>2<D<<-<C.<.////0=.//0.0;0000/.-----..0000.00..-.:/000/0:.--;-0:0000000;0000.-9;.00....-:-...../0000/.:0000:00000000;0000
@M03495:530:000000000-LYBTV:1:2111:18302:8203 2:N:0:GTGACGTT+ATCTGGGA
ATATTTTGCCGTTGATAAACCACCCTCCCTGTGGTCGTTATCTTGCTCCTTCTGTCGTCAACGAATTTACTAATTCCAAAGCTCACATGCTGACAGATCGGAAGAGCGTCGTGTAGGGAAAGAGTGTTCCCAGATGTGAAGACAACTGAGGTCGCGGGGCGATTAATCACAGAAAGAATACTGGCACACTCAGCAAGGCCAGCCCACGCGACGCATGCACGTATCTCAAAGTCGTTCTCTGCGCAACCTGC
+
BBAABFFF44DAEEGGGGGGGGGGGHHGGFFABFBBEFFHHHFHFFFHGGFHFFHHGGGHCGEAGHFHHGGHDGGEBF5BGHHHFFHHFHHHHFHHBGGEGAEGEGHCGGGGF/BFGAFH/BGF3F333?2FB/FGFH33222@2<22@@?20/</<----9-..900;900//;//.900;9/.;0/.:/9C//..;...9.;...-.99----..;/9.;./:////////.9...////-;9-;.;..
@M03495:530:000000000-LYBTV:1:2111:11151:8204 2:N:0:GTGACGTT+ATCTGGGA
ATATTTTGCCGTTGATAAACCACCCTCCCTGTGGTCGTTATCTTGCTCCTTCTGTCGTCAACGAATTTACTAATTCCAAAGCTCACATGCTGACAGATCGGAAGAGCGTCGTGTAGGGAAAGAGTGTTCCCAGATGTGTATATATCGGTGGTGGGCGTATTCATGAAAAAAAAACAATAAAAATAAAAGTGCTTGAGGATTTTATAGTTCAGACATAAGAAGGCATTAATTTGATTCTATGAGGCTTTCGC
+
CCCCCFFFFFDCGGGGGGGGGGGGGHHGGHGHHHFGEEGHHCHHHHHHHHHHHGHHGGGHGHGGGHHHHHHHGHHHHHHHHHHHHHHHHHHHHHHHHHHHGGGGGHHGGGGEE?GFHGFHHHFGDFBDDFGDH/F3D3B32222D2?@/?///////--.1<1<1<><F<-E@E::C0<000:.0<000090000.0;9/00000;C0000;00;900900/...0900009000;0000;00/..//9..
@M03495:530:000000000-LYBTV:1:2111:14230:8219 2:N:0:GTGACGTT+ATCTGGGA
ATATTTTGCCGTTGATAAACCAGCTAATCCTGAAAAAAAAATCAAAGCTAAAAACTACAATGCTAAGACCACGATGTGACTGCTATCAAAGTTAGATATATATGTAAATTATTCATCTGTCAAATCCTAGAATTATATCATACCTGCTCCAGCAATCACGACCTGTAATGGTTTAGTGGGTTGTTCACTGTTTCTGAAAAATGAAGATAGTTGTCCAGCTTCCAAAAAGTTTATTGTGTTTTCTAGTGGAG
+
CBCCCFFFFFBAGGGGGGGGGGHHHFHHHHHHHHHHFEGGGHHHHHGHHHHHGHGHHGHHHHHHHHGHHHHHGGHGGHHHHHGHHHHHHGHHFHHHHHHHHHHHHHGHHHHHGHHHHHHHHHHHHHHHHHHHHHHHHHHHHHHHGHHEHFGFHHHHFGHGGGGGHHHFHHHHHHFHGHGHGGGGHHHGHHHHHHHHHGHG.GFGDGFHHHHFGHHHHFGHHHGHHBE.AFFGEFGGGFGFGGGGGGGEFBE
@M03495:530:000000000-LYBTV:1:2111:4866:8220 2:N:0:GTGACGTT+ATCTGGGA
ATATTTTGCCGTTGATAAACCAGGACTCAGGCGGACCAAAGCTCACATGCTGACAGATCGGAAGAGCGTCGTGTAGGGAAAGAGTGTTCCCAGATGTGTAGATTCTGGGGGTGGCCCGGTTATTAAAAAAAAAACACAATGAGCGCCATTACACTATCGTGTCCGATTCACAACCTATCCATACTCAACACACACATTACCACACACGACATACAACTCCGACAACGACCGCTTGACTCCAAATAAAACCC
+
CCBBBFFFFFCCGGGGGGGGGGHGGHHHHHHHGGGGGHHGHHFHHHHHFHHHHHGHHHHHCEFGHHGGEGGGGBBFBFBGHHFGGHG4FFHHHEGFFF?4344444432/////<0////?/11111?1@D@C-.:..:000:0---..000;CFF00./../0:...000;;..//0:////////;//.....:9///;//;..9---:.////////9-;--;-.-9-;-..;/////////////9.
@M03495:530:000000000-LYBTV:1:2111:8395:8245 2:N:0:GTGACGTT+ATCTGGGA
ATATTTTGCCGTTGATAAACCAAAGGACTCAGGCTGGACCAAAGCTCACATGCTGACAGATCGGAAGAGCGTCGTGTAGGGAAAGAGTGTTCCCAGATGTGTAGATCTCGGGGGGGGCCGTATCATTAAAAAAAAAAAAAACAAGAGATAAAGGAGTAGTCGTGAAATGTAGGATAGAAAGGTCGAGTTGACGTAAGATGGAGATGATACTCGTGGGTATGTGCATGACATATGTACCCTGTATACAGTTT
+
CCCCCFFFFFCCGGGGGGGGGGHHHHHHHHHHHHHHGHHHHHHHHHHHHHHGHHHHHHHHHHHGGGGHHHGFGGFG?FGHGHHHHHHFHB4GHGHHHGFBGE4??44BE0//>B----;9-...;:B00:BFDFFCA----...//./000000/9//0::.../.00090000;B00000.00---0.009.;...0000:/0/0900000....9.090;000:00:0000000;000/0000009090
@M03495:530:000000000-LYBTV:1:2111:10734:8252 2:N:0:GTGACGTT+ATCTGGGA
ATATTTTGCCGTTGATAAACCAGAGGACTCAGGCTGGACCAAAGCTCACATGCTGACAGATCGGAAGAGCGTCGTGTAGGGAAAGAGTGTTCCCAGATGTGTAGATCTTGGTGGGGGCCGTATAATTAAAAAAAAAAAAAGAAAGTTACGCCGCAGGAGCGATACATCACAGACCAGACGCCACGCGCGACCTGAATGCCCGTGCGCGCTGCGCTATCATATGTATGAATCGAACTCATAGACACAGCAGG
+
CCCBCFFFFFCAEGGGGGGGGGHHHGHHFHGGGHHHFHHHHHHHHHHHHHHGHHHHHHHHGHHGGGGGHHGEEGEEBBFFG?GHHHHGHFBGHHHHHHH@D44D444?44B3////</B<//022222@222A/-<--<<.:.:/0000:.---;-9...--..-;0000///..:...---..-.9-----;/;//////9-.;-;--;-.----.////;/://9////..;../;////////../..
@M03495:530:000000000-LYBTV:1:2111:4141:8258 2:N:0:GTGACGTT+ATCTGGGA
ATATTTTGCCGTTGATAAACCAGCTAATTCCAAAGCTCACATGCTGACAGATCGGAAGAGCGTCGTGTAGGGAAAGAGTGTTCCCAGATGTGTTGATGTGGGTGGTGGTCGCATAACTAAAAAACAAATTAATTTACATTTCGAAGGTCACGACATGTAATCATTGATTGAACATAAGATATATAAATCGAGTCTAGTCCTGTATAGCTGAGTGATCAGTAGATATTACATGTAAGCATTGATGTTTGCTA
+
A?AAAFF31B>AGGGGGGFFGG0AGDGHBBFF3BF0GBHHCGHFBGA0B1BABGEAFCEC0EAEEAE/A11F>FGGBFBF12D2BG1>112@20/@22B1F?EE?>///1//<?/1<111111////011@1222>@2222@@/@//1111//<<.11<1=11<11111100000<<0000<0D00000...;/000;0000000000;00.;00000090000;0;90090;;00000090;0000/000
@M03495:530:000000000-LYBTV:1:2111:5816:8275 2:N:0:GTGACGTT+ATCTGGGA
ATATTTTGCCGTTGATAAACCAGCTAATCCTGAAAAAAAAATCAAAGCTAAAAACTACAATGCTAAGACCACGATGTGACTGCTATCAAAGTTAGATATATATGTAAATTATTCATCTGTCAAATCCTAGAATTATATCATACCTGCTCCAGCAATCACGACCTGTAATGGTTTAGTGGGTTGTTCACTGTTTCTGAAAAATGAAGATAGTTGTCCAGCTTCCAAAAAGTTTATTGTGTTTTCTAGTGGAG
+
BAAABFFFFFBBGGFGGGGGGGHHHGHHHHHHFHHHAFFGFHHHHHEHHHHGHHGHGHHHHHHHHHFHHHHHGGHGHHGHHFFHHGHHHHEGHHHHHHHHHHHHGHHHGHHHHHHHGHHHHHHHHHHFHFHHHHHHHGHHHHHCHHHFGHFFFHFHHHGGGCGGFHEHHHHGHHHHHHGHGFGEHFHHGGHHDGHHGHFHFHHHHHGHFH:CFGFBFGFFFFFHHHEAEFBFFGGG0;BFFFFFGFGGGFA
@M03495:530:000000000-LYBTV:1:2111:15625:8275 2:N:0:GTGACGTT+ATCTGGGA
ATATTTTGCCGTTGATAAACCAGCTAATCCTGAAAAAAAAATCAAAGCTAAAAACTACAATGCTAAGACCACGATGTGACTGCTATCAAAGTTAGATATATATGTAAATTATTCATCTGTCAAATCCTAGAATTATATCATACCTGCTCCAGCAATCACGACCTGTAATGGTTTAGTGGGTTGTTCACTGTTTCTGAAAAATGAAGATAGTTGTCCAGCTTCCAAAAAGTTTATTGTGTTTTCTAGTGGAG
+
DCCDDFFFFFDCGGGGGGGGGGHHHHHHHHHHFHHHHGGGGHHHHHHHHHHHHHGHHHHHHHHHHHGHHGHHGGHGHHHHHGHHHHHHHHHHHHHHHHHHHHHHHHHHHHGHHHHHGHEHHHHHHHHHHHHHHHHHHHHHHHHFGHFHHGHHHHHHHHHGGGGGHHHGHHHHHHGHHGHEEFFGHHHHHHHHHHHHHHHHEHGHHHHHHHGFHHHHHHHHHHGB0CG?.BFB0CGGGGGGGGGGGGGGGGE
@M03495:530:000000000-LYBTV:1:2111:5851:8290 2:N:0:GTGACGTT+ATCTGGGA
ATATTTTGCCGTTGATAAACCAGCTAATCCTGAAAAAAAAATCAAAGCTAAAAACTACAATGCTAAGACCACGATGTGACTGCTATCAAAGTTAGATATATATGTAAATTATTCATCTGTCAAATCCTAGAATTATATCATACCTGCTCCAGCAATCACGACCTGTAATGGTTTAGTGGGTTGTTCACTGTTTCTGAAAAATGAAGATAGTTGTCCAGCTTCCAAAAAGTTTATTGTGTTTTCTAGTGGAG
+
BAABBFFFFFBBGGGGGFGGGGHHHFHHGFHHGFHHGGGGGGGHHFFHHGFBGHGFHHHHHHHHHHGHFGFHEEGF1GHHFDBGHHCGHGFFFGFGFGGHGHHBFGHHHGHHHHHHHGHHHEEFGHHHHHHHHHHHHBGHHHGGGHHFHFGFEGGGFHHGGGCDFGH1@GFDDFHBFHAH.FGGH1GGFH0DHDGBF=<GFHGHHHHGEH0;;;CCHF/0GCF:C0CC:0;9;FFFCB9FBFFFBFG0.FA
@M03495:530:000000000-LYBTV:1:2111:18894:8297 2:N:0:GTGACGTT+ATCTGGGA
ATATTTTGCCGTTGATAAACCAGCTAATCCTGAAAAAAAAATCAAAGCTAAAAACTACAATGCTAAGACCACGATGTGACTGCTATCAAAGTTAGATATATATGTAAATTATTCATCTGTCAAATCCTAGAATTATATCATACCTGCTCCAGCAATCACGACCTGTAATGGTTTAGTGGGTTGTTCACTGTTTCTGAAAAATGAAGATAGTTGTCCAGCTTCCAAAAAGTTTATTGTGTTTTCTAGTGGAG
+
CDCCCFFFFFCCGCEGGGGGGGHHHHHHHHHHGHHHCEEGGHHHHHGFHHHHHHGHHHHHGHHHHHHHHHHHGGHEBGHHFFHFHFHHHHGHFHHHHHHHHHHHHHHHHGHHGHHHHGFHHGDGHFGHHHHHGHHHHHGHHHGHHHFFHGFGHHCGHGHGGGGGHG1GHHG?GGHGFHAHGGGGHHHHHHGHGHFHHFFH.CGFFFFHBGCGHHHHGCCCHHBCHH::.:FGFGGGGGC:FF;FFBFBF0A
@M03495:530:000000000-LYBTV:1:2111:6660:8298 2:N:0:GTGACGTT+ATCTGGGA
ATATTTTGCCGTTGATAAACCACTTCTTGCCCTCCAAAGCTCACATGCTGACAGATCGGAAGAGCGTCGTGTAGGGAAAGAGTGTTCCCAGATGTGTAGATCTCGGGGGGCGGCGGGTCATTAAAAAAAAAAGACGAGAGAAAACTGAGGGTAGATCACACACAAAAGAGAAAACGACGACGCGCTTCAGCAGGTTGTGCAGTCCAAGCGCGGCCTACTAACTGAGTGAACGAGTGATAGTGCATAGATGT
+
BCCABFFFFFCBGGGGGGGGGGGHHHHHHHHHHHGH3FGHHHHHHHHHHHGHHHHHHHGGGGHHHGGGGGG?BGHGBGHHHHGGFBFGFHHHHH44B43@44BBFF//?----9-;@-9;////9;:CBF->.A/.99.-.///:/9:/..././//////.....././/////-.----9----..;///...//..///;/////..----:./::////////////...9.///////////////
@M03495:530:000000000-LYBTV:1:2111:11778:8303 2:N:0:GTGACGTT+ATCTGGGA
ATATTTTGCCGTTGATAAACCAGCTAATCCTGAAAAAAAAATCAAAGCTAAAAACTACAATGCTAAGACCACGATGTGACTGCTATCAAAGTTAGATATATATGTAAATTATTCATCTGTCAAATCCTAGAATTATATCATACCTGCTCCAGCAATCACGACCTGTAATGGTTTAGTGGGTTGTTCACTGTTTCTGAAAAATGAAGATAGTTGTCCAGCTTCCAAAAAGTTTATTGTGTTTTCTAGTGGAG
+
DCBCCFFFFFCCGGGGGGGGGGHHHHHHHHHHHHHHFEGGGHHHHHHHHHHHHHGHHHGHHHHHHHHHHHHHGGHGFFHHHHHHHHHHHHHHHHHHHGHHHHHHHHHFHHHHHHHHHHHHHHHHHHHHHHHHHHHHHHGHHHHHHHHGHHGHGHGHHHHDDGGGHHHHHHHHHHHHHHHHGGGGHHHHHHHHHHHHFHGHHHHGHHHGHHGGGHBGHFGHFHGGH0C.:CCFGFGGGGGGFGFGGGFGGFE
@M03495:530:000000000-LYBTV:1:2111:9003:8306 2:N:0:GTGACGTT+ATCTGGGA
ATATTTTGCCGTTGATAAACCAGTCAACGAATTTACTAATTCCAAAGCTCACATGCTGACAGATCGGAAGAGCGTCGTGTAGGGAAAGAGTGTTCCCAGATGTGTAGAATTCGGTGGGGGCCGGATCATTAAAAAAAAAAAATAAAAGTGGATAACAACACAGAAGACCTCTTATCAGACAGCATAGATCAGATCAGGACTCATGGTGCTGAATGGAGGTACACAATAAGAGGTATATACAGTATCGCAAG
+
CDCCEFFFFFCCGGGGGGGGGGHHHHHHGGGHHHHHGGHHHHHHHHHHHHHHHHHHHIIHHHHHHHGGGGHHHGGGGGG1FGHGHHHHHHGHBBBGHHHGHFFG443444B?/B/?A////>/////@2222F1B/@--<-<.0111101<0<10000<...::000/:000<111<100//./110:11000100000.//<1101100:101100/..01110.010110.00<1111111111....-
@M03495:530:000000000-LYBTV:1:2111:6010:8310 2:N:0:GTGACGTT+ATCTGGGA
ATATTTTGCCGTTGATAAACCACCCTCCCTGTGGTCGTTATCTTGCTCCTTCTGTCGTCAACGAATTTACTAATTCCAAAGCTCACATGCTGACAGATCGGAAGAGCGTCGTGTAGGGAAAGAGTGCTCCCAGATGTGTAGAGCTCGGGGGGCGCCGTATCATTAGAAAAAAAAAAAGAAGATCACAGACGGGATGTACATCACGCGTAGCAGGACAGGAAGGCTGTCGTGTATGAAAGAAGCTCATAGAC
+
CCCBCFFFFFDDGGGGGGGGGGGGGHHGGHHGHHFGFGGHHHHHHHHHGHHHHHHHGGGHGHGGGHHHHHHHHHHGEHHHHHHHHHHHHHHHHHHHHHHHGGGGHHHGGGGGFFGHHEGHHHHHGHHFGHGHGGHF3F>2F22>22<<//A-----9;...9;000009:AC-@--;A../0000/000.-.-...00009000..-;--.:0:../9../:..0..0....9000000/./000:00000
@M03495:530:000000000-LYBTV:1:2111:22363:8313 2:N:0:GTGACGTT+ATCTGGGA
ATATTTTGCCGTTGATAAACCAGCTAATCCTGAAAAAAAAATCAAAGCTAAAAACTACAATGCTAAGACCACGATGTGACTGCTATCAAAGTTAGATATATATGTAAATTATTCATCTGTCAAATCCTAGAATTATATCATACCTGCTCCAGCAATCACGACCTGTAATGGTTTAGTGGGTTGTTCACTGTTTCTGAAAAATGAAGATAGTTGTCCAGCTTCCAAAAAGTTTATTGTGTTTTCTAGTGGAG
+
CCCCCFFFFFCBGGGGGGGGGGHHHHHHHGHHHGHHFFGGGHHHHGHEHHHHHHGHHHHHHGHHHFHHHHHHFGHGEGHHHHFHHGHHHHHHFHHHHHHHHHHHHHHHGHHHHHHHHHHHHHHHHHHHHHHHHHHHHHGHHHHGFHHHHGHHFHHGHFHDB@DDHHHGHHHFGHHHFHGGEGGGHGGHGHHHHFFHHGHHAGHGHHFHFH<GHHGCGHFGHF0CCGEEAFGFFFFGGGFBFFBFBBBBF0E
@M03495:530:000000000-LYBTV:1:2111:20390:8344 2:N:0:GTGACGTT+ATCTGGGA
ATATTTTGCCGTTGATAAACCAGCTAATCCTGAAAACAAAATCAAAGCTAAAAACTACAATGCTAAGACCACGATGTGACTGCTATCAAAGTTAGATATATATGTAAATTATTCATCTGTCAAATCCTAGAATTATATCATACCTGCTCCAGCAATCACGACCTGTAATGGTTTAGTGGGTTGTTCACTGTTTCTGAAAAATGAAGATAGTTGTCCAGCTTCCAAAAAGTTTATTGTGTTTTCTAGTGGAG
+
A?AAAFF31DDAGGGGDAGFGFHCFHHHGCHCFEFG0BCGHHHFHGBGGGHHFFEFHBFGHHHFHBGHFHHHGCHGB1EHFFHGHHEGHHHHHGBEDHHHFHHHFGHHHHHHHHHHHHHHFG21GGHFHFGHHHFFHHHHHGBHBFFHHFHHHHEGHHFGGGGCHHHFGHB@FCGG>FFAFGGGHG<GHHGFDGHGFBFDFFG1><1=FGFFDDDFFGC000<D00...;;00<GGGHCGGBCG00;C?0A
@M03495:530:000000000-LYBTV:1:2111:27848:8347 2:N:0:GTGACGTT+ATCTGGGA
ATATTTTGCCGTTGATAAACCAGCTAATCCTGAAAAAAAAATCAAAGCTAAAAACTACAATGCTAAGACCACGATGTGACTGCTATCAAAGTTAGATATATATGTAAATTATTCATCTGTCAAATCCTAGAATTATATCATACCTGCTCCAGCAATCACGACCTGTAATGGTTTAGTGGGTTGTTCACTGTTTCTGAAAAATGAAGTTAGTTGTCCAGCTTCCAAAAAGTTTATTGTGTTTTCTAGTGGAG
+
AAAAAF@311AAE1GFEGGFB0FEHHEFFHHEDFGBFG///0GGFHFFGEHHHFEFAF1G111F2B1FGC0FECEE012@21BGHBFBGB11BBEFHFBGEFDG>FEBGGFHF2B2DGHF2G21F1<GGBGHHFGDF22FGHHHGF<F1BGBFF0FGGF?E//?F1FD111<1FC1<>AC<F@<.=10D00=<00=00<D.C000;0<:G:0CGG00/;CC0/CC0C?;;00;;C00;:BF/BFG0=9.0.
@M03495:530:000000000-LYBTV:1:2111:15554:8349 2:N:0:GTGACGTT+ATCTGGGA
ATATTTTGCCGTTGATAAACCAGCTAATCCTGAAAAAAAAATCAAAGCTAAAAACTACAATGCTAAGACCACGATGTGACTGCTATCAAAGTTAGATATATATGTAAATTATTCATCTGTCAAATCCTAGAATTATATCATACCTGCTCCAGCAATCACGACCTGTAATGGTTTAGTGGGTTGTTCACTGTTTCTGAAAAATGAAGATAGTTGTCCAGCTTCCAAAAAGTTTATTGTGTTTTCTAGTGGAG
+
BBBBBFFFFFBBGGGGGGGGGGHHHHGHHHHHHHHHFEGGGHHHHHFHHHHHHHGHHHHHHGHHHHHHGHHHGGHGCGHHHHFHHHHHHHHHHHHHHHHHHHHHHHHHHHHHGHHHHHHHGHHHHHHHGHHHHHHHHHHHHHHHHHHHGFHFHHHHHHHGFGGGHHHHHGHGHHHHHBGHEGGGHGGHHHHHFHHGHGHHEFFGDGCGHHGFFHHBHFHHHHH0GG.AF9BCFFGGGFFGGGFGGGGGFF?
@M03495:530:000000000-LYBTV:1:2111:6864:8352 2:N:0:GTGACGTT+ATCTGGGA
ATATTTTGCCGTTGATAAACCAGAACCATCCAAAGCTCACATGCTGACAGATCGGAAGAGCGTCGTGTAGGGAAAGAGTGTTCCCAGATGTGGAGATATCAGGGGGCGGCGGAGCATTAAAAAAAAAAAAAAGACAAATAATTTGTATTGTGTTAAGCAAATGAGTCATAGTAATAGCAAACAAATTGCATACTAAAGACAGAATAAGATGGCACAAAGAAAACACACAATAGAGGGTGGGTACGAGGCCG
+
BAAAAFFFFFBBFCGGGGGGGGHHHHHHHHHHHHHHGGFHHHHHHHGHHHGHFEEEFGHGHGGGGEEBBGGF3GHHGF5@B4BFHHBGF3@F33?3344B443?///<//>---<.000<0<<CF@:A-;--..////;:/;/://////9/9/9/////9;///9///////////////....//;9//9//;//:/.9.///////9//.//...//././.....9////;....--.//.9.--;;
@M03495:530:000000000-LYBTV:1:2111:23662:8363 2:N:0:GTGACGTT+ATCTGGGA
ATATTTTGCCGTTGATAAACCAAAGCTCACATGCTGACAGATCGGAAGAGCGTCGTGTAGGGAAAGAGTGTTCCCAGATGTGTAGATCTCGGGGGGGGGCGGATCATTTAAAAAAAAAAAAAACTAAGAGCTCAAGTGATGTCTAGATTAGTATATAGCATGAGAGGCCTCTTACGCGTATTACATCACGTGACTGTTGGCGCTGTATACTCTGCCGTGACATCTTATTCCTATCGTGAGAATTAGCAATC
+
CCCCCFFFFFDCGGGGGGGGGGHHHHHHHHCHHHGH5FHHHHHHGGGGHHHGGGGFGFHHHGHHHHFHGHF@GGHHBGHH5F44F444BB1F//>--;-9:--9-;00000;;BAFF->-9--.0000:0/0;00;00B00:0000000000:0000000000:;0...0.0000..---.0000000;.:...00000.0:.--.0000000000-9-..000:000000:B00.:./.000000/0000
@M03495:530:000000000-LYBTV:1:2111:17390:8368 2:N:0:GTGACGTT+ATCTGGGA
ATATTTTGCCGTTGATAAACCACCCTCCCTGTGGTCGTTATCTTGCTCCTTCTGTCGTCAACGAATTTACTAATTCCAAAGCTCACATGCTGACAGATCGGAAGAGCGTCGTGTAGGGAAAGAGTGTTCCCAGATGGGTAGATCTCGGTGGTGGGCGTTTCATTGTTAACAAAAAAAGAAGAAGTTTATCTGCATATATCAACCGAATACTGAGCTAAGCACCTAGTAGCAGCTCACACACAAAAAAATAA
+
BBBBBFFFBDDAEGGFGGGGGGGFGGHGGHHGHFBF2AEHHHGHFHHHHHGHHHHHGGGEEHGGGHHHHHHHFFGD@EGHEHHHHGHFHHHHFHHFHFHHG?FGH1FFGGEE/?BFGGBGCFBGDGG3F3222FBG2/@2<222>20/////////>---1<F1111110=<...--.:.////0000;00;;;00000000/.;--9.;00;0:0000/0;.;/B/////9.///9//.99....9-.//
@M03495:530:000000000-LYBTV:1:2111:9174:8387 2:N:0:GTGACGTT+ATCTGGGA
ATATTTTGCCGTTGATAAACCAGTCAGGAGTCCAAAGCTCACATGCTGACAGATCGGAAGAGCGTCGTGTAGGGAAAGAGTGTTCCCAGATGTGTAGATCTCGGTGGTGGCCGGGTCATTAAAAAAAAAAAAAAAGTGGAATAAGGGCAAGTGGGATATATGACGTGTGTGCCTCGCGAGATGTGCGTTAGGTTGTATCATGAATGGAGTAACAGTTGATCTTCGTATCTGATTGTGAGGACGGAGTTACG
+
CCBCDFFFFFEEGGGGGGGGGGHHHHHHHGHHHHHHGHHHHHHHHHHHHHHHHHHHGGGGHHHGGGGFG1BFGGFHGGHHFGB4BGHHHGHHB4443@4@4B?F1?A//?00///</0BDD33BFFGGFC?@D--.0=<00<011:.:..<<1:..:/111111.<./..:1110.<----.0111...../<1/.1111<1111100/</1110<1<BB111<.///.:111110111.0.--.../11.
@M03495:530:000000000-LYBTV:1:2111:7375:8394 2:N:0:GTGACGTT+ATCTGGGA
ATATTTTGCCGTTGATAAACCAGGACTCAGGCTGGACCAAAGCTCACATGCTGACAGATCGGAAGAGCGTCGTGTAGGGAAAGAGTGTTCCCAGATGTGTAGATCTCGGGGGGCGCCGGTTCCTTAAAAAAAAAAAAGAAAGGAATGACGATTCTAAGGAATTAGACGACGATGCACACTGGAAAGACAACAGTTAGTGAATACGCAAGGCTAGCTCGTCGTATGTGAGACACGATAAAGTATCCAAGACG
+
BCCBCFFFFFCBGFGGGGGGGGHGHHHHHGGHHHGHHHHHHHHHHHGHHHHHHHHHHHHHHGGFGHHHGGGGEGFCGHGEHHHHHHH@BBGHEHHHGHFB4344?44B?/>/:----9--..00;09BF09-@@D-;.;./0.//0000:...00000/0/000090.:9--.9.000./0/;:0.////../0000000900;.9.--..00.0:9.-.--.//000000//:-9.990;0000000./.
@M03495:530:000000000-LYBTV:1:2111:22981:8396 2:N:0:GTGACGTT+ATCTGGGA
ATATTCTGCCGTTGATAAACCACCCTCCAAAGCTCACATGCTGACAGATCGGAAGAGCGTCGTGTAGGGAAAGAGTGTTCCCAGATGTGGAGATATCGGGGGGGGCCGGATAAATTAAAAAAAAAAAAAAGGAAACAAAGGGGTCTATGAGAGTGCCTCGAAAAAAAAGAAAGTATGAGATATTGTAGAGTAATCAAGGAGGAAAGTCCAGTACAGAAGCGAAAGCGTACGTAGACATACAGTCACCACGG
+
CCDDD5DFFFCCGGGGGGGGGGGGGHHGHHHHHHHHGHGHHHHHHHHHHHHGGGGHHHGFGGEGACFGGGHHHHHHFB4BFFGHHHHFF331334BB?E/>E--------;.00;000;BB-:--;99--../////:.//.-:./000000:00;000../.9.---.../000000000000:00000:00000000..../:.:000:00000:000-.--./...--/0..00:00000:00::..-
@M03495:530:000000000-LYBTV:1:2111:16459:8400 2:N:0:GTGACGTT+ATCTGGGA
ATATTTTGCCGTTGATAAACCAGCTAATCCTGAAAAAAAAATCAAAGCTAAAAACTACAATGCTAAGACCACGATGTGACTGCTATCAAAGTTAGATATATATGTAAATTATTCATCTGTCAAATCCTAGAATTATATCATACCTGCTCCAGCAATCACGACCTGTAATGGTTTAGTGGGTTGTTCACTGTTTCTGAAAAATGAAGATAGTTGTCCAGCTTCCAAACAGTTTATTGTGTTTTCTAGTGGAG
+
CCCCCFFFFFCBGGGGGGGGGGHHHFHHHHHHHHHHHCGGGHHHHGFGHHGFHFGHHHHGHGHHHHHHHHHHGEHGCGHHHHHHHHHHHHHHHHHHHHHGHHHHHHHHHHHHHHHHHHHHFHHGHHHHHG3GHHHHFFHGHHHHFHHHHHHFGGHHHHHGCGGDHGBGHHHFHHGF<FGHGGGGHHHHHHHHGGHHHHHGFFEBDGHFHHGCGHHHFCFCH0;C00.=/0;;BCFFGF/CFGGGFGFFF0C
@M03495:530:000000000-LYBTV:1:2111:15610:8404 2:N:0:GTGACGTT+ATCTGGGA
ATATTTTGCCGTTGATAAACCACCCTCCCTGTGGTCGTTATCTTGCTCCTTCTGTCGTCAACGAATTTACTAATTCCAAAGCTCACATGCTGACAGATCGGAAGAGCGTCGTGTAGGGAAAGAGTGTTCCCAGATGTGTAGATCTCGGTGGGCGCCGGATACATAAAAAAAAAAAAACAAGAGTGATGAGAGAGTGAGATTACAGATATACAGGGGTCTGTAATCATTGTGGTAGATTATAGCTGATAGTA
+
DDCCDFFFFFDDGGGGGGGGGGGGGHHGGHHHHHHHGGGHHHHHHHHHGHHHHHHHGGGHGHGGGHHHHHHGFHHHHHHHHHHHHHHHHHHHGHHHHHHGGGGGHGHGGGGGGFHGHGGHGHHGGH3BFHGHHEF33?3?2>22D@0F/?///>/><--..01<111=<-<@@--9<.../<.111111010..0110:1<101011111111/.-..//<11111:1111</1<11111111100<:111
@M03495:530:000000000-LYBTV:1:2111:13515:8412 2:N:0:GTGACGTT+ATCTGGAA
ATATTTTGCCGTTGATAAACCAAAGCTCACATGCTGACAGATCGGAAGAGCGTCGTGTAGGGAAAGAGTGTTCCAGATGTGGAGAACTCGGGGGGCGCCGTATCATTTAAAAAAAAAAAAAAAAGAAAATTAGTGTGTGCTAACCCATCGAGTTCCAGCAAACGGCGTAGTCATCTGATCGTACGCACGCAAATCGTGCGAGTCCAGAGTGTACGGTTGGTGTGGCTAGCGAGACCGTGTTATGACACGGG
+
CDECCFFFFFCCGGGGGGGGGGHHHHHHHHHHHHHH5GHHHHHHGGGGHHHGFGGGGBGFHGHHHHHHHHFBFHHHFGHHG33FF133BAE/EE--:----...<1111<<1F<<-<-<-----...//10<011<1..11<1/.../<./.0.1111<//0...-----.1111:1111./..-..------10....-.-</<100.11<11../.--.......0<0-9-9..-..<.:1<F100.<-
@M03495:530:000000000-LYBTV:1:2111:16260:8420 2:N:0:GTGACGTT+ATCTGGGA
ATATTTTGCCGTTGATAAACCACCCTCCCTGTGGTCGTTATCTTGCTCCTTCTGTCGTCAACGAATTTACTAATTCCAAAGCTCACATGCTGACAGATCGGAAGAGCGTCGTGTAGGGAAAGAGTGTTCCCAGATGTGTAGATTTCGGGGGTCGCCGGGTCATTAAAAAAAAAAAAAATGATCATTAGTGGTAGCAGGCAACCACAACAGAAACAATTGATAGACAGCGAGGTGTGACACATATTAGGTGT
+
CDEECFFFFFECGGGGGGGGGGGGGHHGGHHHHHHHFGGHHHHHHHHHHHHHHGHHGGGHGHGGGHHHHHHHHHHHGHGHHHHHHHHHHHHHHHHHHHGHGGGGFHHGGGGGG?FGHGHHHHHGDGFFGHHHHFHHHHF3D22222@>//A-.--.---<-.1111<C0D??-9----.0111111:111.111010..........9.//00//.010111110</<----..0.1110/001<<11100
@M03495:530:000000000-LYBTV:1:2111:8085:8421 2:N:0:GTGACGTT+ATCTGGGA
ATATTTTGCCGTTGATAAACCAGCTAATCCTGAAAAAAAAATCAAAGCTAAAAACTACAATGCTAAGACCACGATGTGACTGCTATCAAAGTTAGATATATATGTAAATTATTCATCTGTCAAATCCTAGAATTATATCATACCTGCTCCAGCAATCACGACCTGTAATGGTTTAGTGGGTTGTTCACTGTTTCTGAAAAATGAAGATAGTTGTCCAGCTTCCAAAAAGTTTATTGTGTTTTCTAGTGGAG
+
CCCCCFFFFFCBGGGGGGGGGGHHHHHHHHHHHHHH2EEGGHHHHHHGHHHHHFGHHHHFHHHHHHHHHHHHGGGGBGHHHHHHHHHHHHGHHGHHHHHGHHHFFHHHHHHHHHHHHHHHGHHHHHFHHHHHHHHHHHHHHHHCGHFGGHHHHHHHHHHGGGGGHHHGHHHHHGHGFHHGGA@EHHH0GDHHFHFBGFBGGFGGFHGHHHHHGGFB:CCHGHCGFFHGG:0C09FFGGFFGGFFFGFGGCE
@M03495:530:000000000-LYBTV:1:2111:9919:8428 2:N:0:GTGACGTT+ATCTGGGA
ATATTTTGCCGTTGATAAACCAGCTAATCCTGAAAAAAAAATCAAAGCTAAAAACTACAATGCTAAGACCACGATGTGACTGCTATCAAAGTTAGATATATATGTAAATTATTCATCTGTCAAATCCTAGAATTATATCATACCTGCTCCAGCAATCACGACCTGTAATGGTTTAGTGGGTTGTTCACTGTTTCTGAAAAATGAAGATAGTTGTCCAGCTTCCAAAAAGTTTATTGTGTTTTCTAGTGGAG
+
CBBBBFFFFFBCGGGGGGGGGGHHHGHHHHHHHHHHHGGGGHHHHHHHHHHHHHGHHHHHGHHHHHHHHHHHGGHGFDFHHHGHHHGHHGHHHHHHHHHHHHHHHHHHHGHHHHHHHHHHHHHHHHHHHHGHHHHHHHGHHHHFGHHHHHHHGHFHHHHGGGGGGHHGHHGGHHHGHHGHGGGGHHHHHHHHGHFHHHHHHHHHHHGHCHHHHHHHHHGHHHHFGHEFF0CFGGGBCFFGGGGGE0;F.0;
@M03495:530:000000000-LYBTV:1:2111:21769:8443 2:N:0:GTGACGTT+ATCTGGGA
ATATTTTGCCGTTATAAACCACCCTCCCTGTGGTCGTTATCTTGCTCCTTCTGTCGTCAACGAATTTACTAATTCCAAAGCTCACATGCTGACAGATCGGAAGAGCGTCGTGTAGGGAAAGAGTGTTCCCAGATGTGGAGATCTCGGTGGTGGCCGTATCATTAAAAAAAAAAAAAAAGAGTATGAACATACACTCGTAACAATAACCGGTAATACTTAGCAGATTCAGTGGTACATATACGCCAGTCCTG
+
CDCDDFFFFFDCGGGGGGGGGGGGHHGGHHHHHHHGEEHHHHGHHHHHHHHHHHHGGGHGHGGGHHHHHHHHHHGHHHHHHHHHHHHHHHHHHHHHHHHGEGGHGGGGGGGG?FGHGHHHHHHGHDFGHHHHFHFB322?22@2@CA/?C//?00>//0011<1><11<<@@---<--.9/00000<0000000</9....000<000----.0000000<0:/00000:0<0:0000000.<<.-00000
@M03495:530:000000000-LYBTV:1:2111:25337:8453 2:N:0:GTGACGTT+ATCTGGGA
ATATTTTGCCGTTGATAAACCAGCTAATCCTGAAAAAAAAATCAAAGCTAAAAACTACAATGCTAAGACCACGATGTGACTGCTATCAAAGTTAGATATATATGTAAATTATTCATCTGTCAAATCCTAGAATTATATCATACCTGCTCCAGCAATCACGACCTGTAATGGTTTAGTGGGTTGTTCACTGTTTCTGAAAAATGAAGATAGTTGTCCAGCTTCCAAAAAGTTTATTGTGTTTTCTAGTGGAG
+
BCCCCFFFFFCCGGGGGGGGGGHHHHHHHHHHHHHHHGGEGHHHHHGHHHHHHHGHHHHHHGHHHHHHHHHHGGHGHFHHGHHHHFHHHHHHFHGHHHHHGHHHHHHHHHHHHHHHEFHHHHHHHHHHHHHHHHHHHHHHHHG2GHFHHFHHHHHHHHHGGGGGHHHGHHHFGHHGGHGHGFCEGHHHHHHHHHHHHBGHHHHHHFHHHHGHHHH0GFFBGGCCCHGE.0CB;BFGFFFCFGGGGGGBFGE
@M03495:530:000000000-LYBTV:1:2111:6828:8468 2:N:0:GTGACGTT+ATCTGGGA
ATATTTTGCCGTTGATAAACCAGCTAATCCTGAAAAAAAAATCAAAGCTAAAAACTACAATGCTAAGACCACGATGTGACTGCTATCAAAGTTAGATATATATGTAAATTATTCATCTGTCAAATCCTAGAATTATATCATACCTGCTCCAGCAATCACGACCTGTAATGGTTTAGTGGGTTGTTCACTGTTTCTGAAAAATGAAGATAGTTGTCCAGCTTCCAAAAAGTTTATTGTGTTTTCTAGTGGAG
+
BBBBBFFFFFBBGGGGGFGGGGHHHHHHHHHHFHHHGEGGGHHHHHBGHGHHHHGHHHHHHHHHHHGHGHHHGGHGEGHHHGGHHHHHDGGHHHHHHHHHHHHHFHHHHHHHHGHHGHHHHHHHHHHHHHHHHHHFHHHHHHHGGHHGGGHHHEFHHFHFGDGFFGHHHHGFHHHHGFHHGGCGHGBHHFGHGHHHHH0GFHHHEGHHFH<GGGGHHFFHEGGF:CCC.:FG0CBFBFGFBFBFGGGGEB.
@M03495:530:000000000-LYBTV:1:2111:8057:8484 2:N:0:GTGACGTT+ATCTGGGA
ATATTTTGCCGTTGATAAACCAGGACTCAGGCTGGACCAAAGCTCACATGCTGACAGATCGGAAGAGCGTCGTGTAGGGAAAGAGTGTTCCCAGATGTGTAGATCTCGGGGGGGGGCGGAGCATTAAAAAAAAAAAACAAAAAATTACAAAAGAAGGAACGAGACTGACAGGTAAAAAGAAGGGTGTGGCAGTTGTAAGAGAGTAACATGACATGAGGATGACACCTAGGGTACGATGTTATGTACGATCA
+
DDEEEFFFFFDEGGGGGGGGGGHGHHHHHHHHHHGHHHHHHHHHHHHHHHHHHHHHHHHHHGGGGHHHGGGGFG1BGGGHHHHHHFHBBFHHHHHHGGG44@@44DB0F//@C-9-9----9<0F111:0@FFFFF;..9...-.00<110./../..:......0000:0.0<11:0.../...9-..././1<111110/.0111110<00<000<0/00000./00/.</<.<9..1111111.....
@M03495:530:000000000-LYBTV:1:2111:11895:8505 2:N:0:GTGACGTT+ATCTGGGA
ATATTTTGCCGTTGATAAACCAGCTAATCCTGAAAAAAAAATCAAAGCTAAAAACTACAATGCTAAGACCACGATGTGACTGCTATCAAAGTTAGATATATATGTAAATTATTCATCTGTCAAATCCTAGAATTATATCATACCTGCTCCAGCAATCACGACCTGTAATGGTTTAGTGGGTTGTTCACTGTTTCTGAAAAATGAAGATAGTTGTCCAGCTTCCAAAAAGTTTATTGTGTTTTCTAGTGGAG
+
CCABCFFFFFBBGGGGGGGGGGHHHHHHHHHHHHHGHGGGGHHHHGHHHHGHHGGHHHHHHHHHGHHHHHHHGGHGGGHHHHHHHHHHHHHHHHHHHHHHHHHHHHHHHHHHHHHHHHGHHHHHHHHHHHGHHHHHHHHHHHHGHHHHGHHHGHHHHHHDCFGGHHGHHHHGFHHGHHHFGGGGHHHHHHHHHHHHHHDDCGHHGHHHEHFHHHHHHFGHHHCGH0E.9;;;FFGGGFFFGGGFGGGG?CE
@M03495:530:000000000-LYBTV:1:2111:19358:8515 2:N:0:GTGACGTT+ATCTGGGA
ATATTTTGCCGTTGAAAACCAGGACTCAGGCTGGACCAAAGCTCACATGCTGACAGATCGGAAGAGCGTCGTGTAGGGAAAGAGTGTTCCCAGATGTGTAGATCTCGGTGGGCGCCGTATCATTAAAAAAAAAAAAAGAATAGAAGTAAACGTTAGAAGGGGAGTGTAGATGCAATGATACAGAGAAAATAGCACTGTACGTGAGTCAACGGTGATATTTGAGTGACTAGGCTCCTGACTAATAGTCTAGA
+
DDDDDFFFFFDDGGGGGGGGGGGHHHHHHHHHHGHHHHHHHHHHHHHHHHHHHHHHHHHHGGGGHHHGGGGEEBGFHGFHHHHHFHBFGHHHHHHFHH44B444D?FF/E/////////BBF3D22@FGGGGG--?C...0<00:0;000;..//.000..-.-..0000000;0;00000000//00/0:00000:0009//..00000.-;..:000000.00000:0//0..000/:00000;0000:
@M03495:530:000000000-LYBTV:1:2111:20756:8520 2:N:0:GTGACGTT+ATCTGGGA
ATATTTTGCCGTTGATAAACCACCCTCCCTGTGGTCGTTATCTTGCTCCTTCTGTCGTCAACGAATTTACTAATTCCAAAGCTCACATGCTGACAGATCGGAAGAGCGTCGTGTAGGGAAAGAGTGTTCCCAGATGTGTAGATCTCGGGGGTCGCGGTATACATAAAAAAAAAAAAGAAGTTGTGACTCAGTGCCAGTCTCTAGCGGTAGGATTATAGGATGCGACACTATGGTAAGCTCATAGCAGAGTT
+
CCDDCFFFFFDBGGGGGGGGGGGGGHHGGHHHHHGGFGGHHHHHHGHHHHHHHHHHGGGHGHGGGHHHGHHHHHHHFGHHHHHHHHHHGHHHHHHHGHHHGGGGHHHGGGGEE?GGHGBHHGHHHHBBFHGHHHH33B33@222D2@F/<<-.<---...<0000<:0:-A--<-9.../0000.000000000000:0<00000--....00000:00000/-.<--0/000<00000<0000<00/.00
@M03495:530:000000000-LYBTV:1:2111:19958:8520 2:N:0:GTGACGTT+ATCTGGGA
ATTTTTGCGTTGATAAACCAGGACTCAGGCTGGACCAAAGCTCACATGCTGACAGATCGGAAGAGCGTCGTGTAGGGAAAGAGTGTTCCCAGATGTGTAGAGCTCGGTGGTCGGCGGGTGATTTAAAAAAAAAAAACAAGAGAATAAGTGAGATAACTCCTGTGAGTAACATTAAAAATACTACGGAAATAGGTCAGATAGAATCTGCAATATTGATCAGTAGTGCACACAAAAGCCGTTAGATTCGACTG
+
EEEEEFDFCCCDGGGGGGGGGGHHHHHGHHHHGHHH2GHHHHGHHHHHHHHGHHHHHHHGGGGHHHGGGGEGBGFG?BGHHHHGGBBBFHHHHHFF@B43B34???E/AE<3/////</-<<111>1FGGGC?---..<//./0011<11101<110<1000101111111111111<.0<111..9.-0100<10/1<11111111110111111111<1111/1101...../..-....1111.<...
@M03495:530:000000000-LYBTV:1:2111:20086:8526 2:N:0:GTGACGTT+ATCTGGGA
ATATTTTGCCGTTGATAAACCAGCTAATCCTGAAAAAAAATCAAAGCTAAAAACTACAATGCTAAGACCACGATGTGACTGCTATCAAAGTTAGATATATATGTAAATTATTCATCTGTCAAATCCTAGAATTATATCATACCTGCTCCAGCAATCACGACCTGTAATGGTTTAGTGGGTTGTTCACTGTTTCTGAAAAATGAAGATAGTTGTCCAGCTTCCAAAAAGTTTATTGTGTTTTCTAGTGGAGG
+
BBBBBFFFFFCCGGGGGGGGGGHHHHHHHHHHHHHHFEGGHHHHHFHGHHHHHGHHHHHGHHHHHHHHHHGGGHGHHHHGHGHHGHHHGHFFGFHHHHGHHHHHHHHGHHHHHHHHHHHHHHHHGHHHHHHHHHHHHHHHHHFHHGHGHGHFHGHHHHGDGGGHFH<GHHHHHHF?FGEEGGGHHHHHGHHHHHGDGHHFGGGFHHHHHHHHHHGF0CHHHHHBGGCC=<;0CFGGGGGGGGFFGGGFGGG
@M03495:530:000000000-LYBTV:1:2111:23758:8550 2:N:0:GTGACGTT+ATCTGGGA
ATATTTTGCCGTTGATAAACCAGGACTCAGGCTGGACCAAAGCTCACATGCTGACAGATCGGAAGAGCGTCGTGTAGGGAAAGAGTGTTCCCAGATGTGTAGATCTCGGGGGTCGGGGGAGCATTAAAAAAAAAAAATACACAGCAGTATGCTCGGTACTGCGTCTGGTGAGTGTAGGTAAAGCGAATCCTTTGTTACTAGGTCTTGTGTGTGCGTATATTACTGTACGACTGTCGTCCTTCTTCTTCACC
+
BCCCCFFFFFBBGGGGGGGGGGHGHGHHHHHGHHGH2FGHHGHHHHHHHHHHHHHHHHHHHCEGGHHHGFGGEFGH5FFFHFHHHBFBBBGFGGHHD4FF434444DB/////////<---..0=00=00<A?--;;.90;00.9;.;000090.-...000.;-../;/0.:00000:00;0;..--.09:0:0/0000;/0000990/...0...;00;009000;.....0:....;00900:00000
@M03495:530:000000000-LYBTV:1:2111:27289:8556 2:N:0:GTGACGTT+ATCTGGGA
ATATTTTGCCGTTGATAAACCAGGACTCAGGCTGGACCAAAGCTCACATGCTGACAGATCGGAAGAGCGTCGTGTAGGGAAAGAGTGTTCCCAGATGTGTAGATCTCGGCGGGTGGCGGATCATTAAAAAAAAAAAAAATAAAAAAGACTAGTAGTCGTGGTTTAGCTAAAATAGAATATAGCCTAACGCGCAGAGTCTGGCAAACACAGCAATAGTGGAGTATGCTCCAGGTCTACATCGCGTTGCGTAC
+
CCCCCFFFFFCAGGGGGGGGGGHGHHHHHHGHFHFHCFHDHHHHHHHHGHHHHHHGHFGHFGGGGHGHGGGGEF1FGHEGHHGHHFGB4BGHGHHFHHGF43444D40F//E////0//--->11=>D<B-<---:---.09009-..;0;000000.....:.000000000;0000000009000/:------.0:00/0:0....9.;B/00000.0.:/00000000:0900;009..9--:.-.;9
@M03495:530:000000000-LYBTV:1:2111:21436:8560 2:N:0:GTGACGTT+ATCTGGGA
ATATTTTGCCGTTGATAAACCAGCTAATCCTGAAAAAAAAATCAAAGCTAAAAACTACAATGCTAAGACCACGATGTGACTGCTATCAAAGTTAGATATATATGTAAATTATTCATCTGTCAAATCCTAGAATTATATCATACCTGCTCCAGCAATCACGACCTGTAATGGTTTAGTGGGTTGTTCACTGTTTCTGAAAAATGAAGATAGTTGTCCAGCTTCCAAAAAGTTTATTGTGTTTTCTAGTGGAG
+
AABCCFFFFFBBGGGGGGGGGGHHHHHHHHHHGHHHCEGGGHGHHHHHHHHHHHGHHHFHFHHHHHHGHHHHGGHGGGHGGHHGHHHHHGHHHHHFHHHHFHHGGHHHHGHHHHHHHHHHHHHHHHHHHEHHHHGHHHHHHHHHGHFHHGHFFHHHHHHGGGGGHHHHHHHHHHHG>DGEEGGGGHHHHHHGHDDDFBHHHHHGFHHHHHHHHFFFFFBCHH/GGFFG.:BBFFGGGBBFGGBC9FGG?F?
@M03495:530:000000000-LYBTV:1:2111:8673:8564 2:N:0:GTGACGTT+ATCTGGGA
ATATTTTGCCGTTGATAAACCACCCTCCCTGTGGTCGTTATCTTGCTCCTTCTGTCGTCAACGAATTTACTAATTCCAAAGCTCACATGCTGACAGATCGGAAGAGCGTCGTGTAGGGAAAGAGTGTTCCCAGATGTGTAGATCTCGGGGGGCGCCGGATCAATAAAAAAAAAAAAAAAATATATATGTAAGATCAGAGAGTGATCCAGACAGTATGAGGCTTATTGCTGTCGTGTCTATCAGTACCAGTG
+
DDCDDFFFFFDDGGGGGGGGGGGGGHHGGHHHHHHHFGGHHHHHHHHHHHHHHHHHGGGHGHGGGHHHHHHHHHHHFHHHHHHHHHHHHHHHHHHHHHHHGGGGHHHGGGGGG?GHHGHHHHHGFHDBFGHHHGFHGHBFD>2222=F/<@--;-----.-.0;0;0;BAFF@F9@---:.00:0000;00000000;0/.;0:000000.//::0000/../:00000000.9.;;00000000000000
@M03495:530:000000000-LYBTV:1:2111:20567:8566 2:N:0:GTGACGTT+ATCTGGGA
ATATTTTGCCGTTGATAAACCAGCTAATCCTGAAAAAAAAATCAAAGCTAAAAACTACAATGCTAAGACCACGATGTGACTGCTATCAAAGTTAGATATATATGTAAATTATTCATCTGTCAAATCCTAGAATTATATCATACCTGCTCCAGCAATCACGACCTGTAATGGTTTAGTGGGTTGTTCACTGTTTCTGAAAAATGAAGATAGTTGTCCAGCTTCCAAAAAGTTTATTGTGTTTTCTAGTGGAG
+
DCCCDFFFFFCCGGGGGGGGGGHHHGHHHHHGHHHHHFGGFHHGHHBHHHHHHHGHHHHHHHHHHHHHHHHHGGHG1FGHHHHHHHHHHHHHHHHHHHHHHHHHHHHHHHHHHHHHHHHHHHHHHHHHHHHHHHHHHHGHHHHHHHHHHHHFHHGHHHHGGGGGHHHHHHHGHHHHGHHGGG?FHHHHGHHHHHHHHHGHFHHFGHGFHCCGHHHGHEGGHFHFGFCCDBFFGGGGGGBFGG0FGGFFFGG
@M03495:530:000000000-LYBTV:1:2111:16142:8573 2:N:0:GTGACGTT+ATCTGGGA
ATATTTTGCCGTTGATAAACCAGCTAATCCTGAAAAAAAAATCAAAGCTAAAAACTACAATGCTAAGACCACGATGTGACTGCTATCAAAGTTAGATATATATGTAAATTATTCATCTGTCAAATCCTAGAATTATATCATACCTGCTCCAGCAATCACGACCTGTAATGGTTTAGTGGGTTGTTCACTGTTTCTGAAAAATGAAGATAGTTGTCCAGCTTCCAAAAAGTTTATTGTGTTTTCTAGTGGAG
+
?ABBCFFFFFCCGGGGGGGGGGHHHHHHHHHHEGHHFEGGGHGGHGHGHHFGHHGHHHHHHHHHHFHHHHHHGGHGBGHHHHHHHHFHGHHHHHHHHHHGHHHHGHHHHHHHHHHHHHHHHHHHHHHHHHHHHHHHEHHHHHDGFHEFGHHHGHHHHHHGGGGGHHHEHHHHHFHGFGEHGGFGHHHHHHHFDGHHHGHFFABFFGGBGH;GHFHHHHGBF0CGHHHEEFFFGFFFFFFFFGGGF00C9FE
@M03495:530:000000000-LYBTV:1:2111:5711:8574 2:N:0:GTGACGTT+ATCTGGGA
ATATTTTGCCGTTGATAAACCAAACCACTTCTTGCCCTCCAAACTCACATGCTGACAGATCGGAAGAGCGTCGTGTAGGGAAAGAGTGTTCCCAGATGTGTAGATCACGGGGGGCGCCGCGTCATTAAAAAAACAACAATCCTACGCCGTCCTGGAGCTGACCTAAATAAGAAACAACCCACAAATATAGCAAGTGGATTTGGCACATCCATTAATAGCGTGCATAGTGTCGCACAACAACTTGCTAAACC
+
AABBBFFFFFBBGGGGGGGGGGHHGGHGHHHHHHHHHHHGHHHHFHHHGGHHHHHHHHHHHHGGGGHHGFGGGGGC2DFGFHEGEHHH@@GFGHHHFG4444@44@3BE////:-A?AA----..////BF-9...9:.//.//:.BB-:-..//9.:.//.///;//////////.:......99//;////./////////9//.///;:/:9////-..:.///////..---.....//////////
@M03495:530:000000000-LYBTV:1:2111:15089:8579 2:N:0:GTGACGTT+ATCTGGGA
ATATTTTGCCGTTGATAAACCAGGGACTCAGGCTGGACCAAAGCTCACATGCTGACAGATCGGAAGAGCGTCGTGTAGGGAAAGAGTGTTCCCAGATGTGGAGAACTCGGGGGTGGGGCGGCTATTAAAAGAAAAAAAGTGGCGTAGACTGTATAGGTAAAATTAATGTACGCATTCAGATAGCAGCGGGTTGGTGACAGAATAGTGTAGAAGAATAGTGGTGTCTGTGTATCCATGACACGTGAGTGTGT
+
CCCCCFFFFFCBGGGGGGGGGGHGGGGHHHFHGFHG2BGCGHGGFHHHHHHHHGFHHHHHHHGGGGGFHGEGGEE?BBFFGHHC32BB44FFFGF1GE@@33?30BB3>>//</>////---;.0000<00:.//:--.990.-:--.000000000000///9///////.9.../9//:B/////----.--..//:////////;//////////99./.:///://;9////;////:.:.://9/.
@M03495:530:000000000-LYBTV:1:2111:20508:8584 2:N:0:GTGACGTT+ATCTGGGA
ATATTTTGCCGTTGATAAACCAGGACTCAGGCTGGACCAAAGCTCACATGCTGACAGATCGGAAGAGCGTCGTGTAGGGAAAGAGTGTTCCCAGATGTGTAGATCTCGGTGGGTGGCGTATCATTAAAAAAAAAAATACATAAACAGACAAATGTAGTTGACACTACTGTGCACGAACAATGTTGTTACTGCATGAATATTCATGAGTGAAGCACGAGACAGTATGATAAGTCAAAATATCTGACTTGGTG
+
DCCDEFFFFFEDGGGGGGGGGGHGHHHHHHHHHHGHHHHHHHHHHHHHHHHHHHHHHHHHHGGGGHHHGGGGEGFGHGGGHHHHHHH@BFHHHHGGH@4BB3444D40?//?//?/0<///B3?F3?FHGGG?GFD0>11111101//<///=11111111010://10:1110...--/00111<.:1<11011:11111<:111010:1100/-.-../<011<1111011111<:01111<11:0009
@M03495:530:000000000-LYBTV:1:2111:10290:8609 2:N:0:GTGACGTT+ATCTGGGA
ATATTTTGCCGTTGATAAACCAGCTAATCCTGAAAAAAAAATCAAAGCTAAAAACTACAATGCTAAGACCACGATGTGACTGCTATCAAAGTTAGATATATATGTAAATTATTCATCTGTCAAATCCTAGAATTATATCATACCTGCTCCAGCAATCACGACCTGTAATGGTTTAGTGGGTTGTTCACTGTTTCTGAAAAATGAAGATAGTTGTCCAGCTTCCAAAAAGTTTATTGTGTTTTCTAGTGGAG
+
ABBBBFFFFFBBGGGFGGGGGGHHHHHHHHHHHHHCGEGGGHHHHHHHHHHHHHGHHHHHHHHHHHHHHHHHGGHGBGFHHHGHHHGHHFGHHHHHHHHGHFHHHHHHHHHHHHHHHHHHHHHFHHHHHHHHHHHHHHHGHHHHHHEFHHGHHHHHHFHDGGGGGHGHEGHGHHGGHHHHGGGGHHHHEBGHHHHHHHHHHCG0=G:CHHFBGHEGCGCHGHFHHCC..9BFFFBFGFBFCGGFGEFGFBE
@M03495:530:000000000-LYBTV:1:2111:8414:8611 2:N:0:GTGACGTT+ATCTGGGA
ATATTTTGCCGTTGATAAACCAGCTAATCCTGAAAAAAAAATCAAAGCTAAAAACTACAATGCTAAGACCACGATGTGACTGCTATCAAAGTTAGATATATATGTAAATTATTCATCTGTCAAATCCTAGAATTATATCATACCTGCTCCAGCAATCACGACCTGTAATGGTTTAGTGGGTTGTTCACTGTTTCTGAAAAATGAAGATAGTTGTCCAGCTTCCAAAAATTTTATTGTGTTTTCTAGTGGAG
+
ABBABFFFFFCAFGGGGGGGGGHHHHHHHHHGFHCCFFGGGHHHHHGHHHHHGGGGHHHHHGHHHHHHHHHHGGHGBDHHHGGHHHHHHGHFHHHHHHHHHHHHGHHHHHHHHHHHHHHHHHHFHHHGHHHHHHHGHHHHHHHFHHGHHHHFHFHHGBHDEGGDFHHHHHHHHHGHHBHHGGGGHHHGHFDDGHHHHHHHGHHHHHHHHGC0GHFBFGFFHHGG0CG..9=BBFGFFGGGGBFGGGGG.0.
@M03495:530:000000000-LYBTV:1:2111:9699:8628 2:N:0:GTGACGTT+ATCTGGGA
ATATTTTGCCGTTGATAAACCAAAGCTCACATGCTGACAGATCGGAAGAGCGTCGTGTAGGGAAAGAGTGGTCCCAGATGTGTAGATATCGGTGGGCGGCGCGTGATTTAAAAAAAACAAAAAAGTGGGAATAGAGAGAGGAAGACTATGGCCGGGGAGCGATACCTATATGCCCTTGTGCCTTCAACTTCCAGCACACAAGCAGGTGATACCGCGTCGATGGAAGACATCGAGAGCGTAGTAACGCGTAG
+
BBB?AFFFFFBBG?FGGFGGGGHHHHHHHHHGFHGFBFFHBGHGGGEGFHHGGGCAE1BDGGHFHHCH@G1DBGFF@1GF@GG4344B441/111/1//<><////?22>21<1>--...<0.-<<00..//00000..;../..:0<000./---9???--99-///;;B//;///.//99/////////////.......9./..://///.------./9/9/.////.9..-.-:;-9///.--;--
@M03495:530:000000000-LYBTV:1:2111:19312:8652 2:N:0:GTGACGTT+ATCTGGGA
ATATTTTGCCGTTGATAAACCAGCTAATCCTGAAAAAAAAATCAAAGCTAAAAACTACAATGCTAAGACCACGATGTGACTGCTATCAAAGTTAGATATATATGTAAATTATTCATCTGTCAAATCCTAGAATTATATCATACCTGCTCCAGCAATCACGACCTGTAATGGTTTAGTGGGTTGTTCACTGTTTCTGAAAAATGAAGATAGTTGTCCAGCTTCCAAAAAGATTATTGTGTTTTCTATTGGAG
+
A1AAA3D3FDD>EEGGGGFGGGACEGHFG3G11F1F0EEAEGHGFDGCFHHFGGG1GBFGFFGGHFHHFHGEA///F1BFGGEGGFFFHGHFHH2@GHHHGFHE>GGGGDGDGFGG2>1FE>DGHHBFG1GFHEDFHHFFHHF0BFHCF1GCBGGDB11?E?//F?11@FGFGGCFGFA..F-AGFBGFBHDB0=DD0G=..<0=:0;00<00C00:C:GF0C00C.9C.000BFBF0BCF/0;C0;9BFB
@M03495:530:000000000-LYBTV:1:2111:27118:8652 2:N:0:GTGACGTT+ATCTGGGA
ATATTTTGCCGTTGATAAACCAGCTAATCCTGAAAAAAAAATCAAAGCTAAAAACTACAATGCTAAGACCACGATGTGACTGCTATCAAAGTTAGATATATATGTAAATTATTCATCTGTCAAATCCTAGAATTATATCATACCTGCTCCAGCAATCACGACCTGTAATGGTTTAGTGGGTTGTTCACTGTTTCTGAAAAATGAAGATAGTTGTCCAGCTTCCAAAACGTTTATTGTGTTTTCTAGTGGAG
+
BB@BBFFDFFBAGGGGCGGFGGGHGHHHHHHCFFHHC2AAEFHFGE5BGGHFEFEHHGHHHHHHHFHHG2FHGEHGBFBBGEGHHHHHHGHHHGHHDDGHHFDG4?F4FBGHHHGHHHHGHHFHHHFHGHHHHHHFFHFFHEBGHHHCDGFF2FCDFGHGDBDFGHG1FGHDGGHE>FGEEFFEGGFH00=0=DFDDD0DGAHH<CHHHHFCC:CCHHHHCCHHHGH.;9/=;CFG09:B//CFFFBBF0E
@M03495:530:000000000-LYBTV:1:2111:23662:8659 2:N:0:GTGACGTT+ATCTGGGA
ATATTTTGCCGTTGATAAACCAGGGCATCGGCCGTTTTCTCCAAAGCTCACATGCTGACAGATCGGAAGAGCGTCGTGTAGGGAAAGAGTGTTCCCAGATGTGTAGATCTCGGTGGTGGGGGGATAATTAAAAAAAAAAAAAATAATATATATGGGAGTCTATGAATGCGATGGCTAGGTCGACAGGTATCGACCAGACCAGGACACATATACGTGGCTGCGTTACGTCCGGCGATAAGCGTAATATGATC
+
DCDDDFFFFFCCGGGGGGGGGGHGGGGHHGGGGGGGFFHHHHHHHHGHHHHHHHHHHHHHHHHHHGGGGHHHGGGGEEBFHHGHHHHHHBGEBGFHHHHHH4B?43444?4B?//<//?///<-9/<<1111<C@-B-<---<.01:111<<111.:../<11111111..9../:0..11--<.-.011<..---.:../...././00111<0/.-...-...../..-9-9--..00-...<111111
@M03495:530:000000000-LYBTV:1:2111:12489:8665 2:N:0:GTGACGTT+ATCTGGGA
ATATTTTGCCGTTGATAAACCAGCTAATCCTGAAAAAAAAATCAAAGCTAAAAACTACAATGCTAAGACCACGATGTGACTGCTATCAAAGTTAGATATATATGTAAATTATTCATCTGTCAAATCCTAGAATTATATCATACCTGCTCCAGCAATCACGACCTGTAATGGTTTAGTGGGTTGTTCACTGTTTCTGAAAAATGAAGATAGTTGTCCAGCTTCCAAAAAGTTTATTGTGTTTTCTAGTGGAG
+
CCBCCFFFFFCAGGGGGGGGGGHHHHHHHHHHHHHHHGGGGHHHHHEFHHHHHHGHHHHHHHHHHGHHHHHHGGHGFGHHHFFHHHGHHHHFHHHHGHHGHHHHHHHHHHHHHHHGHGHHHGHHHHHHHHEHHHHHHHHHHHHGGHEHHHHHEHHGHHHGGGGGHGHHHHHFHHHHHFHHGGGGHHHHHHHHGHHFHHFHFGHH0CHHGFGHHHGHFHHHFB;0CCC.A:CFFGBBFFFEFGGB0B9F.;.
@M03495:530:000000000-LYBTV:1:2111:26394:8671 2:N:0:GTGACGTT+ATCTGGGA
ATATTTTGCCGTTGATAAACCAGCTAATCCTGAAAAAAAAATCAAAGCTAAAAACTACAATGCTAAGACCACGATGTGACTGCTATCAAAGTTAGATATATATGTAAATTATTCATCTGTCAAATCCTAGAATTATATCATACCTGCTCCAGCAATCACGACCTGTAATGGTTTAGTGGGTTGTTCACTGTTTCTGAAAAATGAAGATAGTTGTCCAGCTTCTAAAAAGTTTATTGTGTTTTCTAGTGGAG
+
AAAABFFFFFBBGGFGGGGGGAFHHHFHHGHHFBHC2AEE?GHGH3GFHGH5EFEGFHFHHHEFGFHHHHHHGCEF1FEGFHGHGHHGHFH4FFGHGHGHHEGBBFHHFHHGHHFHEHHHFHEHHGHHHHGHHHHGHHHHHHHHHGHHHHBG2FGGHHFFDC@DEHEDGHHGFGFHFHFE<.@<<G1DBGDGGBGFHDGDA<GH=G0CCH0:;CBC:;CCBF0:0;;0.;C0;;0;FGFFFGGE00CF?FE
@M03495:530:000000000-LYBTV:1:2111:12953:8689 2:N:0:GTGACGTT+ATCTGGGA
ATATTTTGCCGTTGATAAACCACCCTCCCTGTGGTCGTTTCTTGCTCCTTCTGTCGTCTTACTAATTCCAAAGCTCACATGCTGACAGATCGGAAGAGCGTCGTGTAGGGAAAGAGTGTTCCCAGATGTGTAGATCTCGGGGGTGGCCGGGGTCATATAAAAAAAAAACCATGACATAGTCAGAGTGATCAAGTCTTGCTGATGACGAGATACAAGCACATGAGTATCATATCTCAAGCTCTATACGTTTG
+
DDCCCFFFFFDCGGGGGGGGGGGGGHHGGHHHHHHGAEFGHHHHHHHHHHHHHHHGGGHGGHHHHHHHHHHHHHHHFHHHHHHHHHHHHHHHGAFGHGHGGGGEE?FEGGGHGHHHDGFDGHHGHHHGGF33D333D3BF///<-<00<----..<0000000-A-<-..<0000000:0<0000<000<000<0000<0000000..-..000:0.///000:0000000000000:00000000.::/.
@M03495:530:000000000-LYBTV:1:2111:10147:8709 2:N:0:GTGACGTT+ATCTGGGA
ATATTTTGCCGTTGATAAACCAGCTAATCCTGAAAAAAAAATCAAAGCTAAAAACTACAATGCTAAGACCACGATGTGACTGCTATCAAAGTTAGATATATATGTAAATTATTCATCTGTCAAATCCTAGAATTATATCATACCTGCTCCAGCAATCACGACCTGTAATGGTTTAGTGGGTTGTTCACTGTTTCTGAAAAATGAAGATAGTTGTCCAGCTTCCAAAAAGTTTATTGTGTTTTCTAGTGGAG
+
BABBBFFDFFBBGGGGGGGGGGHHHHHHHHGHFHHHFGGGGHHHHHEHHHGHHHGHHHHHHHHHGFFHHFHHGGHGBGHHHHGHHHHHHHHHHGGHHHHHGHHHHHHGHHHHHHGHHGHHHHHHHHHHHHHHHHHHHHHHHHHHHHHHHHHHHHGHHHHGGGGGHHHDDGHGHHHHHHGHFECGGHHHHHHHHHGHEHHFFGHFHHCGCGCGHHHFEHEHGGHBB;E?DC;9BBFGFGFGFGEGGGFFF0C
@M03495:530:000000000-LYBTV:1:2111:24287:8712 2:N:0:GTGACGTT+ATCTGGGA
ATATTTTGCCGTTGATAAACCAGCTAATCCTGAAAAAAAAATCAAAGCTAAAAACTACAATGCTAAGACCACGATGTGACTGCTATCAAAGTTAGATATATATGTAAATTATTCATCTGTCAAATCCTAGAATTATATCATACCTGCTCCAGCAATCACGACCTGTAATGGTTTAGTGGGTTGTTCACTGTTTCTGAAAAATGAAGATAGTTGTCCAGCTTCCAAAACTTTTATTGTGTTTTCTAGTGGAG
+
1>AAAFB3FFDAAEGFFGGGGGHHGHGHFHFH1BF100AEEHFGHHHGGHH1FGGFHGFGHGFGHHFHHHFHFGAABFBHHFGHHFHHHHHFGH2G@2FGHHGHFHHFHHHHHHFFHHEEHGHHHHHHHHHFHHHFHFHGHHFHHHHGDHGFHHGGGHHCCCCGEHHGGHG1FFHHFHHGEFCGHHHGHF=GHFDGDGH0<GHGFGBHFB0;C:CC0;/C0CF00:..0;;BFFB00;/9/FB00;CFGEE
@M03495:530:000000000-LYBTV:1:2111:23912:8717 2:N:0:GTGACGTT+ATCTGGGA
ATATTTTGCCGTTGATAAACCAGCTAATCCTGAAAAAAAAATCAAAGCTAAAAACTACAATGCTAAGACCACGATGTGACTGCTATCAAAGTTAGATATATATGTAAATTATTCATCTGTCAAATCCTAGAATTATATCATACCTGCTCCAGCAATCACGACCTGTAATGGTTTAGTGGGTTGTTCACTGTTTCTGAAAAATGAAGATAGTTGTCCAGCTTCCAAAAAGTTTATTGTGTTTTCTAGTGGAG
+
CCCBCFFFFFBBGGGGGGGGGGHHHHHHHHHHHHHHGFGGGHGHHHGHHGEHHHGGHHHHGHHGHGHHHHHHGGGFHHHHHFHHHHHHHFHHHHHHHHHFHHHHGGHHHHHHEHHHHHHHHHHHHHHHHHGHHHHHHHGGHHHFGHHHHFGFHHFHHHHGFCCFHFHHHHHFGFFGFGHGGGGGGHGHHHHHHGHHHGBH.<GHHGGGHHFCCGFGFGFBGGH00;:.E;;;CFGGGGFBFG0;00;BFF?
@M03495:530:000000000-LYBTV:1:2111:26990:8728 2:N:0:GTGACGTT+ATCTGGGA
ATATTTTGCCGTTGATAAACCAGTCAGGAGTCCAAAGCTCACATGCTGACAGATCGGAAGAGCGTCGTGTAGGGAATGAGTGTTCCCAGATGTGGAGATCTTGGGGGGGGGCGCATCGATAAAAAAGAAAAATCATAGCCTCTTTGGGGCAGCGATCGACCTCTGTCTAGATCGAGAGAGTGTCGTGATGGGTCTGACGACACACCGGTGATGTCCACCTTGCGGCACGTGGATGGAGATTGTGACTAGAG
+
AAAAAFFFFFDAE1EFGGFGGGH111D010A01F1GBBFFCDAFFC111BGBA1B/AEF/EEC/AAEAE/B11/FG01112B@B@2BEHH1@FG11/10121@B/>/-------9--9/--:///;---9;--/9//////-99B//----;----------///9///:/9/A---9-;////9--//;/-/--;//----9---;9--;//9////9-//99-9-9--;-;//9/-//////;/;////
@M03495:530:000000000-LYBTV:1:2111:15261:8746 2:N:0:GTGACGTT+ATCTGGGA
ATATTTTGCCGTTGATAAACCACCCCTTCTTGCCCTCCAAAGCTCACATGCTGACAGATCGGAAGAGCGTCGTGCAGGGAAAGAGTGATCCCAGATGTGCATCACTGAGAGGGTGCGCTAATCATTAAAAAAAAAAACTGCAATTAAAGCGAGATATCTCAGCGACAGTTGATGAGCATTAAGTGAATAGTACAGTACTTTCAATAGGAGAGTGCAATCCTAGCAGCGTCGGGAGGGAAAAGAGAGTACAT
+
BBBBAFFDDFDAGGGGGGGGGGGGGGGHHHHHCHHF2EHCGHHGFHHHHHHHHHHHHFEFA?EEGAGHGEEGEG1?5BEC1FGBGFH34@BCFFHF3B444443?343B33?//?</////323B3B3B32<////-<111<11<<1000.<--<=00=000;.---;00;C00009900000;0000000;;0;90;0000;00000:/9./////:/.9///;/.-.9;------..:./..../////
@M03495:530:000000000-LYBTV:1:2111:20982:8759 2:N:0:GTGACGTT+ATCTGGGA
ATATTTTGCCGTTGATAAACCACCCTCCCTGTGGTCGTTATCTTGCTCCTTCTGTCGTCAACGAATTTACTAATTCCAAAGCTCACATGCTGACAGATCGGAAGAGCGTCGTGTAGGGAAAGAGTGTTCCCAGATGTGTAGATTTTGGGGGGGGCGCTGCTCTTAAAAAAAAAAACAGTCATAGTGATATGACACTGCATTTCACATCAGACTATCACTGAGGGCGATGATGTCTTACTACCCATCGATAC
+
CCCCCFFFFFCBGGGGGGGGGGGGGHHGGHHHHGGGEGGHHHHHHHHHHHHHHHHHGGGHGHGGGHHHHHHHHHHHFGEGHHHHHHHGHHHHHHHGHHHHGGGDHHGGGGGEGGGEGGHHGHHHBFD3DGHHBFH??BB32@2222>////--:-----.:;09000:0--;@B-9./90:0090000;0000009000000;0000;0:0000:00;0900...-9-.0:000;0000:0/:0//./..;
@M03495:530:000000000-LYBTV:1:2111:15907:8788 2:N:0:GTGACGTT+ATCTGGGA
ATATTTTGCCGTTGATAAACCAGGGACTCAGGCTGGACCAAAGCTCACATGCTGACAGATCGGAAGAGCGTCGTGTAGGGAAAGAGTGTTCCCAGATGTGGAGAGATAGGCGGGAGGCGGGGCATTTAAAAAAAAAAGCGGACAAAGTTAGAAAAGTCAGGCAGCGAGATGCAATCACGAATATGAAGTGGATTAGCAGACCACAAGACAAATGGACGAGGTGTGTGAGACATGTCGCTGATGTCTCGACA
+
BCCBCFFFFFCCGGGGGGGGGGHGGGGHHHHFHHHGEFHHHHHHHHHHGHHHGHHHHHHHHHGGGGFFHGGGGEG1BBGGFFHFCHGHB4FGFHHGHGBD3B/3//D4DF3/<//>////<--;::0000<G--AD-...---9.:;909:000//0000//...----.0;0099::.....000:000000000/00/../...9/////000;0@--:..0..90090/0000.....;00900/0-.
@M03495:530:000000000-LYBTV:1:2111:20996:8792 2:N:0:GTGACGTT+ATCTGGGA
ATATTTTGCCGTTGATAAACCAGCTAATCCTGAAAAAAAAATCAAAGCTAAAAACTACAATGCTAAGACCACGATGTGACTGCTATCAAAGTTAGATATATATGTAAATTATTCATCTGTCAAATCCTAGAATTATATCATACCTGCTCCAGCAATCACGACCTGTAATGGTTTAGTGGGTTGTTCACTGTTTCTGAAAAATGAAGATAGTTGTCCAGCTTCCAAAAAGTTTATTGTGTTTTTTAGTGGAG
+
CCCCCFFFFFCCGGGGGGGGGGHHHHHHHHHHHHHHFEGGGHHHHHHHHHHGGHGHHHHGHHHHHHHHHHHHGGHGEGHHGGHHHHHHHHGHHHHHHHHHHHHHGHHHHHHHHHHHHHGHHHHHHHHHHHHHHHHHHHHHHHHHGHHGHHHGHHHHHHHGAFGGHHHHFHHGHHHHHHHHGGGGHHGHGHHHHFHFDGHHHHHHHHGHGGGHHGGHHHFFFHHHHHHGABFBBFF00<FGF<.<<BBFGEE
@M03495:530:000000000-LYBTV:1:2111:21155:8795 2:N:0:GTGACGTT+ATCTGGGA
ATATTTTGCCGTTGATAAACCAGCTAATCCTGAAAAAAAAATCAAAGCTAAAAACTACAATGCTAAGACCACGATGTGACTGCTATCAAAGTTAGATATATATGTAAATTATTCATCTGTCAAATCCTAGAATTATATCATACCTGCTCCAGCAATCACGACCTGTAATGGTTTAGTGGGTTGTTCACTGTTTCTGAAAAATGAAGATAGTTGTCCAGCTTCCAAAAAGTTTATTGTGTTTTCTAGTGGAG
+
B@ABBFFFFFBBG?CGGGGGFGHFFFFHHHHGFGHHHGGGGHHGHHDGHGGHHHGHFGHBGGHHFHHHHGGHCFEF?GGHHHHHHHGHHHFEFEGHEHHHHHHHHFHHHHHHHHFHHHHHHFHHHHGHHHHGHHGHHFFFHHHGHHCHHFFGFHGHHHHGFGGGGGG1GGFFFHFFFHAGCFCGHGGDDGDGBGHHEDGHFGFB0C0C0GCFHFGHHHGF0CGCC;GE.9BCBCBFGGFFBBBB;BFFGFF
@M03495:530:000000000-LYBTV:1:2111:8992:8801 2:N:0:GTGACGTT+ATCTGGGA
ATATTTTGCCGTTGATAAACCACCCTCCCCAAAGCTCACATGCTGACAGATCGGAAGAGCGTCGTGTAGGGAAAGAGTGTTCCCAGATGTGTAGATCTCGGCGGCCGCCGTAGCCTTTAAAAAAAAAAAAAAAAAAAGAACCGGCTGTGGCATCGGCCTGTAACATGTCCAACTCAAGCAAGGTGAAGCTTTGGGAATGATCTCATGATGTGTGGACAGTGATATTACCATGGCAGGCATGTACGGCGGCC
+
CCCBCFFFFFCCGGGGGGGGGGGGGHHGGGFEFHHHBFGHHHHHHHHHHHHHHGGGGHHGGGGGFG?BGGGHFHHHGFGBBFGFHHHHHFE4@34B4BB1?1>///</<</<//1<<1111GD-<<@@---------.:./.--9--.//.///..-...9////////99///////;///.///////////..9;//;/9////;;//9/..///.:/B//////////;./.-.././//..-----
@M03495:530:000000000-LYBTV:1:2111:21222:8810 2:N:0:GTGACGTT+ATCTGGGA
ATATTTTGCCGTTGATAAACCAGTCACAACCACTTCTTGCCCTCCAAAGCTCACATGCTGACAGATCGGAAGAGCGTCGTGTAGGGAAAGAGTGTTCCCAGATGTGTAGATCTCGGGGGTGGGCGGGGCATTAGAAAAAAAAAGAACAACAGTCATAGAGGCTCCATAATTTGGTGTGCAGGATCCAATCTTGTTACTTCGTGGACGTACAGGGATCGGTGTATGTCGTGTCACTATGTAGATGAGGACTA
+
CCCCDFFFFFCCGGGGGGGGGGHHHHHHHGGGGHHHHHHHHHHHGHHHGHHHHHHHHHHHHHHHHHHHGGGGGHGGFGGGGBGGHGFHHHHHGHFBFGHHFFHF4D4??444B4?//<///>///-----:0111<:BFG?F@...///9./:001<11</....01<01<111<.9.11:..://:01/1111<11<119:...<-<...1/../......0<111..../11111<11:<<11:/0.:/
@M03495:530:000000000-LYBTV:1:2111:11656:8811 2:N:0:GTGACGTT+ATCTGGGA
ATATTTTGCCGTTGATAAACCAGGACTCAGGCTGGACCAAAGCTCACATGCTGACAGATCGGAAGAGCGTCGTGTAGGGAAAGAGTGTTCCCAGATGTGTAGATCTCGGTGGGCGCCGGATCCTTAAAAAAAAAAAAAAAGAAAAACACTGGTGTCTATTGAAGCAGAAGAGAGATGAATACTAAACAAAAAGAGTCATAATGAAGTATTATCTAAGTGGTCGAGTAGAGCAGGAGTGAGATATAACAGTG
+
CCCCEFFFFFDEGGGGGGGGGGHGHHHHHHHHHHGHHHHHHHHHHHHHHHHHHHHHHHHHHGGGGHHHGGGGEGBGHHGHHHHHHFF4BBGFHHHHGFH44B444?40?>>E<////<//<<22@222FGGGGGG-<-:-.../:....<0/1/.0111111<100///00./..10<B110111001....../1011:11111:111<1<:11<111010-9-0.11110:.../.101:1111100<1
@M03495:530:000000000-LYBTV:1:2111:7481:8814 2:N:0:GTGACGTT+ATCTGGGA
ATATTTTGCCGTTGATAAACCAGCTAATCCTGAAAAAAAAATCAAAGCTAAAAACTACAATGCTAAGACCACGATGTGACTGCTATCAAAGTTAGATATATATGTAAATTATTCATCTGTCAAATCCTAGAATTATATCATACCTGCTCCAGCAATCACGACCTGTAATGGTTTAGTGGGTTGTTCACTGTTTCTGAAAAATGAAGATAGTTGTCCAGCTTCCAAAAAGTTTATTGTGTTTTCTAGTGGAG
+
CCBCCFFFFFCBGGGGGGGGGGHGHHHHGHHHGHHHHGGGGHHGHHBHHHHHHHGHHHHHHHHHHHHHHGHHGGHGCHHHHHGHHFHHHHHFHHHHHHHHHHHHHHHHHHHHHHGHHHHHHHHHHHHHHHHHHHHHHHHHHHHHHHHHHHGHHHGHHHHFGGGGHHHHEFHHHHHF<GGHFGGGHHHHHHHHHHHEGBHHHHHHDCBCGHGHHHHHFHH0CF/CCGE..:B090FFGFFG/BFGFGGGF0A
@M03495:530:000000000-LYBTV:1:2111:20810:8819 2:N:0:GTGACGTT+ATCTGGGA
ATATTTTGCCGTTGATAAACCAGCCTCCCTGTGGTCGTTATCTTGCTCCTTCTGTCGTCAACGAATTTACTAATTCCAAAGCTCACATGCTGACAGATCGGAAGAGCGTCGTGTAGGGAAAGAGTGTTCCCAGATGTGTAGATCTCGGGGGGCGCCGTTTCATTTAAAAAAAAAAAAGAGAAACGGAACATTGGTGGATGCGGACAGCGGCATATGGTGTGGAGTACCATGATGTAACACTCTTGTGCAGA
+
CCDEEFFFFFEDGGGGGGGGGGHGGHHHGHHHHHHHGGGHHHHHHHHHHHHHHHHHGGGHGHGGGHHHHHHHHHHHHHHHGHHHHHHHHHHHHHHHHHHHGGGGHHHGGGGGG?FGFGHHHHGGFHB3BFHHHGFDBG333?2@@2@E//<--<----</011111<1<BA--;---..//00/....9/1110<...00<-----.<-----:111<19..0.0/1111<011111<100/110<:11:1
@M03495:530:000000000-LYBTV:1:2111:5164:8824 2:N:0:GTGACGTT+ATCTGGGA
ATATTTTGCCGTTGATAAACCAGTTGGCTCTAGCTGCCATGCAATGTCACAACCACTTCTTGCCCTCCAAAGCTCACATGCTGACAGATCGGAAGAGCGTCGTGTAGGGAAAGAGTGTTCCCAGATGTGTAGAGATCGGTGGGCGACGTGTGGTTAAAAAAAAAAAAAGAAAAAAGACAAGTTGATAGATTAATCGTAAGTTCACATAATAATGGGATGTATCAAGAGCACGTGATGTGTAAATGTCAGTG
+
CBCCCFFFFFCCGGGGGGGGGGHHHHHGHHHHHFHHEGHHHFHHHHHHHHHHGGGGHHHHHHHHHHHGHHHHHHHHGHHHHHHHHHGHHHHGGGGHFHGGGGGGGFGFGGFHHEHFGD4FBGHGGGFFHG4FD333????AD</>//>//?//=.11>11<-----:-.::/;9-.9///.00000009900000.....000000000099B00./0.;000009:./0.-.../0:00000000;00:0
@M03495:530:000000000-LYBTV:1:2111:17546:8833 2:N:0:GTGACGTT+ATCTGGGA
ATATTTTGCCGTTGATAAACCACCCTCCCTGTGGTCGTTATCTTGCTCCTTCTGTCGTCAACGAATTTACTAATTCCAAAGCTCACATGCTGACAGATCGGAAGAGCGTCGTGTAGGGAAAGAGTGTTCCCAGATGTGTAGAGCTCGGAGGTGGCCGTGTGATTAAAAAAAAAAGAAAAAGTGTGAGATCGATGTGTTCGATGGTGTATTACCAGTGGGTAAGTGTATATGCTAAGAACCAGTGTAGAGTG
+
CCCCBFFFFFDDGGGGGGGGGGGGGHHGGHHHHHHHFGGHHHHHHHHHHHHHHHHHGGGHGHGGGHHHHHHHHHHHGHFHHHHHHHGHHHHHHHHHHHHHGGGGHHHGGGGGG?FFGFHHHHHGFGBDFHHHHHHF3B33FF2>>@/>/<>///00A>>0.1<11=>1D<@-A-..<//<.:1<111110...1.1:/1..11.01.01<:111010/..1/<111111<11111001/...<011<1<11
@M03495:530:000000000-LYBTV:1:2111:20401:8855 2:N:0:GTGACGTT+ATCTGGGA
ATATTTTGCCGTTGATAAACCAGAGGACTCAGGCTGGACCAAAGCTCACATGCTGACAGATCGGAAGAGCGTCGTGTAGGGAAAGAGTGTTCCCAGATGTGTAGATCTCGGTGGGGGGCGTGGCATTAAAAAAAAAAAAAAAATAGGACGCAAGAGCTGACGAACTGAGTAGCGTACACTGAACATATAGCAGGCGTCGAAGTAAAGACGAATATGTGGGACAGCGACAGTGACACTAGATCGGCGCATCG
+
DDDCDFFFFFDDGGGGG5GGGGHHHGHHHHHHHHHH?GHGHHHGHHHHHHHHGHHHHHHHHHHGGGGHGHGGGGGG1BGHGEHHGHHBF44BFHHHAGGEF44B?4B4BFF/??//<-:99---/0000;:FF--@--9-99-.00000;--:-/./000/..--.0000000-..-.00000000:00:0:0..-.---...00000;99-..00;009;...;----9:000000/0000..----.-.
@M03495:530:000000000-LYBTV:1:2111:11584:8860 2:N:0:GTGACGTT+ATCTGGGA
ATATTTTGCCGTTGATAAACCAGCTAATCCTGAAAAAAAAATCAAAGCTAAAAACTACAATGCTAAGACCACGATGTGACTGCTATCAAAGTTAGATATATATGTAAATTATTCATCTGTCAAATCCTAGAATTATATCATACCTGCTCCAGCAATCACGACCTGTAATGGTTTAGTGGGTTGTTCACTGTTTCTGAAAAATGAAGATAGTTGTCCAGCTTCCAAAAAGTTTATTGTGTTTTCTAGTGGAG
+
BBBBBFFFFFBAEGGGGFGGGGHHHHHHHHHHFHGHFEFGGHHHHFHFFFGHFHEGFFHEEGHGHEFHFHGHGGAFBFHHFGGHHHGHHGHHHHHHHHBBHHHGHGHFHHHHGHGHHHGHHHHHHHHHHHFGHHHHHGHGHHHFHHGFFHHCHHHHHHHGDGGGGHHHHHHHHHHHGGFHFGCGGHHHGHGHHFFFHGFF.GFHFFHHHHHGFHBHGCGHEBGFGHH?.CFF;FFFGGGGGGGGGGGBF0A
@M03495:530:000000000-LYBTV:1:2111:27881:8862 2:N:0:GTGACGTT+ATCTGGGA
ATATTTTGCCGTTGATAAACCACCCTCCCTGTGGTCGTTATCTTGCTCCTTCTGTCGTCAACCTTCTTGCCCTCCAAAGCTCACATGCTGACAGATCGGAAGAGCGTCGTGTAGGGAAAGAGTGTTCCCAGATGTGTAGATATAGGGGGGGGGGGGGCGCTATAACACAAAAAAAAAAAGAACTCATTCCTCTGTAGCGTCGCGGACATCTGTGATATACTGCGAAGCTTCGTGCCTTGCGACGTGACAAA
+
BBBBBFFFFFBBGGGGGGGFFEFGGHHGGHFBGFGHFGGHGHHHHHHHHFGGFFHFFFGHEHGHHHHHHHHHHFGFB5FGHBFHHHHHHHDGHHFHHHG?FGHHHGFDGFGGFFHGFGEHGGBFBBDGHFHEBD3B332222@22@0/A---------9---./////999..----;:....//9/////:///;//-.:;--;:--/////////9/////.----///-....9///--;--...//:
@M03495:530:000000000-LYBTV:1:2111:27658:8863 2:N:0:GTGACGTT+ATCTGGGA
ATATTTTGCCGTTGATAAACCAGCTAATCCTGAAAAAAAAATCAAAGCTAAAAACTACAATGCTAAGACCACGATGTGACTGCTATCAAAGTTAGATATATATGTAAATTATTCATCTGTCAAATCCTAGAATTATATCATACCTGCTCCAGCAATCACGACCTGTAATGGTTTAGTGGGTTGTTCACTGTTTCTGAAAAATGAAGATAGTTGTCCAGCTTCCAAAAAGTTTATTGTGTTTTCTAGTGGAG
+
BCCCCFFFFFCBGGGGGGGGGGHHHGHHHHHHHHHHHGGGGHGGHFFHHHHHHGGHHHHHHHHHHFHHGHGHGGGGGBGHGFGHHHHHFGHGGHHGGGHHHHHHHHHGHHHHHHHHHHHHGHHGHHHHHGHHHHHHHHHHHHHHHHHHGHFHHHGHHHHGGGGGFHHDHHHFGHHHFHHGFGGDHHHHHHHGHFGHHHGHHHHBGHGHHHHEHFFCHGGFGHFHEHHEACF0BBFGFFBCFFFGFEFFFG?
@M03495:530:000000000-LYBTV:1:2111:18381:8863 2:N:0:GTGACGTT+ATCTGGGA
ATATTTTGCCGTTGATAAACCACCCTCCCTGTGGTCGTTATCTTGCTCCTTCTGTCGTCAACGAATTTACTAATTCCAAAGCTCACATGCTGACAGATCGGAAGAGCGTCGTGTAGGGAAAGAGTGTTCCCAGATGTGTAGAGCTCGGGGGGCGGCCTGTCAATCAAAAAAAAAATAAAGTACAGTGGACGGGACCGTGTGTCATAATGGTGATATTAAGCTGCTATAGACTAATGTTACTTCTATTCTAT
+
DDDDCFFFFFCCGGGGGGGGGGGGGHHGGHHHHHGGEGGHHHHHHHHHHHHHHHHHGGGHGHGGGHHHHHHHHHHHGHHGGHHHHHHHHHHHHHHHHHHHGGGGHHHGGGGFF?GFHGHHHHGGDG??DGHHFGHFGF33@222@@//B/---;---..00:0;0:0:BEFCDA@.000000000;0/00---.-;-9.;..00000000000:0000000:0000::00;;0000000000000000;00
@M03495:530:000000000-LYBTV:1:2111:27507:8904 2:N:0:GTGACGTT+ATCTGGGA
ATATTTTGCCGTTGATAAACCAAAGCTCACATGCTGACAGATCGGAAGAGCGTCGTGTAGGGAAAGAGTGTTCCCAGATGTGTAGATCTCGGGGGGGGCCGCTTCAGTAATAAAAAAAAGCGCCGCCACTAGTAACAGATCACAGTACAATGATATACAAAAGCACTCACTCAAAGCTGTTACCAACTAAAATATGTTAGGACTTCTTTAGCTATCAAAGCTAGCAGTTCTTCTATTCATTGCATCTCCAT
+
CCCCCFFFFFCCGGGGGGGGGGHHHHHHGHBGHHFHFGHFHGHFGDEGHHHGGGGAEAGHGGHHHHHHGHDBGHHG31F@FFB43444B4?F/E/--------.;09B0000;09B-;-...----;-.0:0:009909;B0:0000:009:900000009.:.0/0/;9;9/;00/0;09999;BF/0000;0099000:00/09000000000/000;/0;0:00000900000000;00000000000
@M03495:530:000000000-LYBTV:1:2111:24003:8913 2:N:0:GTGACGTT+ATCTGGGA
ATATTTTGCCGTTGATAAACCACCCTCCCTGTGGTCGTTATCTTGCTCCTTCTGTCGTCAACGAATTTACTAATTCCAAAGCTCACATGCTGACAGATCGGAAGAGCGTCGTGTAGGGAAAGAGTGTTCCCAGATGTGGAGAGCTCGGGGGTCGCCGTATCATTAAAAAAAACAAAAAGAAAGCTAACATAGTGCATCGCGGCACCTATCGCACGATGAAAAACAGGCGATGTAGACCTGCAGACATCGCG
+
CDDCDFFFFFCCGGGGGGGGGGGGGHHGGHHHHHHHEGGCHHHHHHHHHHHHHHHHGGGHGHGGGHHHHHHHFHHHHHHHHHHHHHHHHHHHGHHHHHHHGCEGHHHGGGGGG?FGHGFHEHHHFGFBFGHHHHHEB322/=//22/B/>E-.--<<-.<<11<<1<10ADD.C9....../</011<0:11:11111.<-----./0109..--..<1111.../<.9--..11110</./01./10..-
@M03495:530:000000000-LYBTV:1:2111:8978:8917 2:N:0:GTGACGTT+ATCTGGGA
ATATTTTGCCGTTGATAAACCACCCTCCAAAGCTCACATGCTGACAGATCGGAAGAGCGTCGTGTAGGGAAAGAGTGTTCCCAGATGTGTAGATCTCGGGGGGGGCCGGATCATTAAAAAAAAAAAAAATAGAACAACAGGAGTTGTATGATAGGCTGTGATATATAGTGGTGTATATTGGTCAGTTACTATCGCATATGAGGCATTAGACACGGTCTTGTTCAGGTGTGTAGACACTCACAGACTGCGTA
+
DDEDEFFFFFEEGGGGGGGGGGGGGHHGHHHHHHHHHHHHHHHHHHHHHHHGGGGHHHGGGGFGBFGHGHHHHHHHHDFFHHHGHHHFG@EG@4B@B?F/>/--99----9@?BB1<1<BAFCFFD99-<0<11<//../.../<111111111/00.:/11111111<<.1..011:1101:1/1111<111.....11<1/<.:<1:101/.-..<11111110<0<.<11111/0:/00<0.00/...
@M03495:530:000000000-LYBTV:1:2111:26987:8923 2:N:0:GTGACGTT+ATCTGGGA
ATATTTTGCCGTTGATAAACCAGCTAATCCTGAAAAAAAAATCAAAGCTAAAAACTACAATGCTAAGACCACGATGTGACTGCTATCAAAGTTAGATATATATGTAAATTATTCATCTGTCAAATCCTAGAATTATATCATACCTGCTCCAGCAATCACGACCTGTAATGGTTTAGTGGGTTGTTCACTGTTTCTGAAAAATGAAGATAGTTGTCCAGCTTCCAAAAAGTTTATTGTGTTTTCTAGTGGAG
+
BB@BBFFFFFBAGGGGGGGGFGHHHHFHHFHHGHBE2A2EEHGHHGEFHHHHGGGHHHHHHFHHHBHHFHHHGEGA1FGFGGEHHHFHHHHHHHHHFHHHHHHHHHHHGFG4FHHHHHHHHHHHHHGHFEGHHHHHFFHHFHGGGHHHHGHGHHHHHGHCEG@DHHHEHHEGHFHHHHGHGGGGGHGHHHHHFHEDGGHHHHHF<CGHHHCGGHHCHFCGFG;;00CE.:;0;CFFGF9FGFGGFGGFA;E
@M03495:530:000000000-LYBTV:1:2111:13071:8978 2:N:0:GTGACGTT+ATCTGGGA
ATATTTTGCCGTTGATAAACCAGCTAATCCTGAAAAAAAAATCAAAGCTAAAAACTACAATGCTAAGACCACGATGTGACTGCTATCAAAGTTAGATATATATGTAAATTATTCATCTGTCAAATCCTAGAATTATATCATACCTGCTCCAGCAATCACGACCTGTAATGGTTTAGTGGGTTGTTCACTGTTTCTGAAAAATGAAGATAGTTGTCCAGCTTCCAAAAAGTTTATTGTGTTTTCTAGTGGAG
+
BAABBFFFFFBBGFGGGGGGGGHHHHHHHHHHGHHHFFGGGHHHHHHGHHHHHHGHHHHHHHHHHHHHHHHHGGHGFGHHHHGHHHHHHHGHHHHFHHFHHHHHHHHGHHHHHHHHHHHHHHHHHHHGHHGHHHHHHHHHHHHGGHHGHHHHGHFHHHHGGGFDFGHGHHHGGHHHHHHE<FDGHHHHHGHHHFHHHH0DGHGFDCGFEHHHHHFBCCGHHHCGH;CEFFFGGGGGGGGGGGGGEF0C?FE
@M03495:530:000000000-LYBTV:1:2111:3343:8980 2:N:0:GTGACGTT+ATCTGGGA
ATATTTTGCAGTTGATAAACCAGCTAATCCTGAAAAAAAAATCAAAGCTAAAAACTACAATGCTAAGACCACGATGTGACTGCTATCAAAGTTAGATATATATGTAAATTATTCATCTGTCAAATCCTAGAATTATATCATACATGCTCCAGAAATCACGACCTGTAATGGTTTAGTGGTTTGTTCACTGTTTCTGAAAAATGAAGATAGTTGTCCAGCTTCAATAAAGTTTATGGTGATTTCAAGTGGAG
+
A11>>FFB1B@BDFBDGFBG1GGGGBBGB33BDFFGFEEAAF1FGF10AAA1AFEFHGGHHDF2AAFGF0FCCGGFH1F221>FGB0FGH1B2FG12GHBFGFFDDGBF2GHFBFDF2>FFGGBFFHEFGF1>1FGBF2BGBD1BF111<1FBG1FD11C<>><01>1111<??BGFGF1?0>0<11111==1<>GFF1GFADD00=D=0=0D00<<;/GBC0:00;0:C0<GC0:;C0;B0;00;0;90.
@M03495:530:000000000-LYBTV:1:2111:22919:8989 2:N:0:GTGACGTT+ATCTGGGA
ATATTTTGCCGTTGATAAACCAGTCAGGAGTCCAAAGCTCACATGCTGACAGATCGGAAGAGCGTCGTGTAGGGAAAGAGTGTTCCCAGATGTGTAGATCTCGGGGGGCGGCGGAGTATTAAAAAAAAAAAACAGATGTCAATGCAATAAGAGGGGTATAGAAGAGATAATGAATAGATACAGACAGTTGTCGTAGGTAGCAGCACAGCGAGCAGTCGCACACATGTTGTAGGCAGAATGGATACAGATAG
+
DDDDDFFFFFCCGGGGGGGGGGHHHHHHHGHHHGHHHHHHHHHHHHHHHHHHHHHHGGGGHHHGGGGEG?FGHGGHHGGHGFBBFGHHHHHH4F44B44BBB1F/EF?--------<<00:00<0C>D;@-<../:00:00<0000000<<00..-.90000000./0:000000<00000000.//:00:0.<...<00000/.://.-----/0<.----.<00000/0000<..<000000000<000
@M03495:530:000000000-LYBTV:1:2111:10637:8998 2:N:0:GTGACGTT+ATCTGGGA
ATATTTTGCCGTTGATAAACCAGCTAATCCTGAAAAAAAAATCAAAGCTAAAAACTACAATGCTAAGACCACGATGTGACTGCTATCAAAGTTAGATATATATGTAAATTATTCATCTGTCAAATCCTAGAATTATATCATACCTGCTTCAGCAATCACGACCTGTAATGGTTTAGTGGGTTGTTCACTGTTTCTGAAAAATGAAGATAGTTGTCCAGCTTCCAAAAAGTTTATTGTGTTTTCTAGTGGAG
+
BABBBFFFFFBBGGGGGGFGGGHFHHHHCGHHBGHHGEGGEGHFHF5GFFFHGHGHGFHHHHHHHHFHHFHHGGHE14FGHEGHHFGHHFEGHHGHHHHHHGHHFHFFHHHHHHGHFHHHHHFHGHBGFHHFFHHEHF3GFHFCGHFGBFHFHFHHHHHGD/@DFGHHHHH?GHHEDGGHAFFFHGBFFHHHGHFHHFF0CGH00DHFHHGHEHG:0CCBCGBCGCG.9;9FBFFF;09/FFFF0F00.09
@M03495:530:000000000-LYBTV:1:2111:14100:9003 2:N:0:GTGACGTT+ATCTTGGA
ATATTTTGCCGTTGATAAACCACCCTCCCTGTGGTCGTTATCTTGCTCCTCCAAAGCTCACATGCTGACAGATCGGAAGAGCGTCGTGTAGGGAAAGAGTGTTCCAAGATGTGTAGGATTCGGTGGGGGGGGGGTCATTAAAAAAAAAAAAAAAAAAAATGAATGAGGCTCTTGCTGTAACAGGTTGAAGAAACATATTACCACAGGTGATAACAGTCAATCAGTGGTTTGAGCACCAGACATACAACCCT
+
DCCCDFFFFFDCGGGGGGGGGGGGGHHGGHHHHHHHGGGHHHHHHHHHHHHHHHGHHHHHHHHHHHHHHFHHHHHG?CEFHHGEGGEG?FGHGFHHGHHHHBB?GGFFHHHG444333433??/<////----<-..11:11<0-@@;=@9=---<---.0111101/.../001<1111110.00//111////011111110...00111100010011100<1/1...1.00<.:..</11000<...
@M03495:530:000000000-LYBTV:1:2111:23058:9008 2:N:0:GTGACGTT+ATCTGGGA
ATATTTTGCCGTTGATAAACCAGCTAATCCTGAAAAAAAAATCAAAGCTAAAAACTACAATGCTAAGACCACGATGTGACTGCTATCAAAGTTAGATATATATGTAAATTATTCATCTGTCAAATCCTAGAATTATATCATACCTGCTCCAGCAATCACGACCTGTAATGGTTTAGTGGGTTGTTCACTGTTTCTGAAAAATGAAGATAGTTGTCCAGCTTCCAAAAAGTTTATTGTGTTTTCTAGTGGAG
+
A@BBBFBDDFBBF2FGGGGGGGECHHFGGHHC53FG2EEGCHHHGFD2GHHB3FEHHFGHHFFHH5GHHFHGGGHG1@4FDDFHHGHHGE3GGEFFFFHHHHHFFFGFG?GHHFFHHHFFHHBGFHHHGHHHHGGGGHGHHF1FBGGCBGBGBGFFHCGFDCGDHFB1<FDGHHHHBGFHEADDEG1GFHFDDDDDFDDDAGGHFHFHFC;GC0C:GHCB0C/0CC.CA9990CCBFGB/CBFBFFFFEFF
@M03495:530:000000000-LYBTV:1:2111:3353:9014 2:N:0:GTGACGTT+ATCTGGGA
ATATTTTGCCGTTGATAAACCAGCTAATCCTGAAAAAAAAATCAAAGCTAAAAACTACAATGCTAAGACCACGATGTGACTGCTATCAAAGTTAGATATATATGTAAATTATTCATCTGTCAAATCCTAGAATTATATCATACCTGCTCCAGCAATCACGACCTGTAATGGTTTAGTGGGTTGTTCACTGTTTCTGAAAAATGAAGATAGTTGTCCAGCTTCCAAAAAGTTTATTGTGTTTTCTAGTGGAG
+
AAABBFFFFFAAEEGBGGGGGFHHHGHHHG5E5EHFG?EAAFGFHFB2GHHHEHGBGFGHFGHEHHGHFHFHF@??F@GDDDGHH4BGFH3@FGFHHFHHHHHGHHGDH4FGHHGGHBHFGHGHHHHFHFGHHBFGFEGHHHGHHH023GFBFFFHHFHG/B/AG11FHFH1?GBH1FG.<>@.<110GHFHGHFHFHFHHHHDDFFFGHGFHCG0CFF0CB;CC0C..9;09;9CFB/;C/;000099BE
@M03495:530:000000000-LYBTV:1:2111:5720:9016 2:N:0:GTGACGTT+ATCTGGGA
ATATTTTGCCGTTGATAAACCACCCTCCCTGTGGTCGTTATCTTGCTCCTTCTGTCGTCAACGAATTTACTAATTCCAAAGCTCACATGCTGACAGATCGGAAGAGCGTCGTGTAGGGAAAGAGTGTTCCCAGATGTGGAGATCTCGGGGGGCGGCGTATCATTAAAAAAAACAAAGATATCAATATACGTGATAGACAGCTCACAAATAGCGTAATGACAGACATATGAACTATCGCAATGCGAACGATC
+
CCCCCFFFFFCBGGGGGGGGGGGGGHHGGHHHHHHHFGGHHHHHHHHHHHHHGHHHGGGHGHGGGHHHHHHHHHHHHHHHHHHHHHHHHHHHHHHHGHHGGGGGHHHGGGGE?/BDGEHHGGCCD3DDFGHHHHHHG322/222@2@F<<<--9--9--9909090009:9>....//000000:09:0.;/./00000/.000000.0900-9..:000:0/./0000099000;.....;0..--;9..
@M03495:530:000000000-LYBTV:1:2111:23117:9020 2:N:0:GTGACGTT+ATCTGGGA
ATATTTTGCCGTTGATAAACCAGCTAATCCTGAAAAAAAAATCAAAGCTAAAAACTACAATGCTAAGACCACGATGTGACTGCTATCAAAGTTAGATATATATGTAAATTATTCATCTGTCAAATCCTAGAATTATATCATACCTGCTCCAGCAATCACGACCTGTAATGGTTTAGTGGGTTGTTCACTGTTTCTGAAAAATGAAGATAGTTGTCCAGCTTCCAAAAAGTTTATTGTGTTTTCTAGTGGAG
+
CCCCCFFFFFCAFGGGGGGGGGHGHHHHHFHHHGHHBFGFGHGFHGHFHFFHHHGFHHHHHHHHHHGHHHHHGGHGHGHGHHEHHHFGHHGEGHHHHHHHHHHGHHHHHHHHGHGHHHHHEHHFHHGHHHHHHHHHHHGGHHHCDGFGHEHHFHCHHHHGEGGGGHGDGHGGHGHFFFEFDFGGHHHHHHHHHFHHHFHBHGHGDHHHGGCCGHHGFHFF0CCC:0;EABFFGFBBFGFFGFFGF0CF?FE
@M03495:530:000000000-LYBTV:1:2111:8311:9035 2:N:0:GTGACGTT+ATCTGGGA
ATATTTTGCCGTTGATAAACCAGCTAATCCTGAAAAAAAAATCAAAGCTAAAAACTACAATGCTAAGACCACGATGTGACTGCTATCAAAGTTAGATATATATGTAAATTATTCATCTGTCAAATCCTAGAATTATATCATACCTGCTCCAGCAATCACGACCTAATGGTTTAGTGGGTTGTTCACTGTTTCTGAAAAATGAAGATAGTTGTCCAGCTTCCAAAAAGTTTATTGTGTTTTCTAGTGGAGGT
+
CBACCFFFFFCCGGGGGGGGGGHHHHHHHHHHHHHHFGFFGHHHHHGGHHHHHHGHHHHHHHHHHHHHHHHHGGGGFGHHHBGHHHHHGHHHHHHHHHHHHHHHHHHHHHHHHHHHGHHHHHHHHHHHHGHHHHHHHHHHHHHHHHHHGHHEHHGHGFH?EGGGEGGHFGHHFHFHHHGGGGHGGHHHHHEHHHHFFHHHHHHHHHHHHHFHHHHHFHHHHE0;C.:90;;;FFGGGGGGGGGGGG.BEG.
@M03495:530:000000000-LYBTV:1:2111:12284:9037 2:N:0:GTGACGTT+ATCTGGGA
ATATTTTGCCGTTGATAAACCAGGACTCAGGCTGGACCAAAGCTCACATGCTGACAGATCGGAAGAGCGTCGTGTAGGGAAAGAGTGTTCCCAGATGTGTAGATCTCGGGGGGTGGCGGTTCATTAAAAAAAAAAAAAATAAAACTAATAGGTTTGGTCATGGTAATAGGTCATACGACGTGGATACAGCTGGTCTACGATCTACCTACAGTAAGCACAGGTAGATCTATGAGTTGTACGAGACAGATCAA
+
CDCCCFFFFFCCGGGGGGGGGGHGHHHHHHGHHHGHHHHHGHHHHHHHHHHHHHHHHHHHHGGGGHHHGGGGEFBGHHGHHHHHHHHBBGHHHHHHHGH@4344444B///<----.----.<0<00:BBC9BAF<<=-.00<000000000000.<<00000000000000000<..<-<9..<0000000//0000.....00<:0/00<000<0///.00000000<<00:00000<...9///:000
@M03495:530:000000000-LYBTV:1:2111:10779:9042 2:N:0:GTGACGTT+ATCTGGGA
ATATTTTGCCGTTGATAAACCAGTCAGGAGTCCAAAGCTCACATGCTGACAGATCGGAAGAGCGTCGTGTAGGGAAAGAGTGTTCCCAGATGTGTAGATCTCGGGGGTGGCCCTGTCATTAAAAAAAAAAAAACAAGAAACAAATTGGAGACACATACCAAGACGAACCACAGACATGGAGAGAGTGGTAGATGTACATCCGTTACAGTGATGATTATCAGGGAGATCGAAAACTACCTCACAATATGTAC
+
CCCCCFFFFFCCGGGGGGGGGGHHHHHHHGHHHHHHGFHHHHHHHHHHBHHHHHHHGGGGHHHGGGGEEBBGGGHHFGHHHHB4FGHHHHHHFG44@444B@1?/>///>00//0@222D22DFFGGC-<@@<...//////..0<000/0.///000/00../.-;--;...0./00/0/0...00.000000:00000/..0..0000;00000;0:00;..../0.:/.:/000/000.000900000
@M03495:530:000000000-LYBTV:1:2111:11362:9044 2:N:0:GTGACGTT+ATCTGGGA
ATATTTTGCCGTTGATAAACCAGGACTCAGGCTGGACCAAAGCTCACATGCTGACAGATCGGAAGAGCGTCGTGTAGGGAAAGAGTGTTCCCAGATGTGTAGATCTCGGGGGGGGGCGGGTTATTAAAAAAAAAAAACAAAAAAAAACGATAAAACACATTAAGATCACATGTACACTGATCTATGTATCATAATAAAGAACAACTAAGCTACTACGTTAGAATGTATACATTCAAAAACACATGTCTTAG
+
CCCCCFFFFFCCGGGGGGGGGGHGHHHHHHGHHHGHHHHHHHHHHHHHHHHHHHHHGHHHGGGGGHHHGGGGEF?BGHGGHHGHHGHBBFHHHHHHHFHD4B444B40///<--------9.;;BB00;0@DAFA:-.....9---9.-....00:.:.00:0;0900/000;000;0000000000000;000009900.///.0000/00090:.://.00000000000000000.9...00000000
@M03495:530:000000000-LYBTV:1:2111:25894:9066 2:N:0:GTGACGTT+ATCTGGGA
ATATTTTGCCGTTGATAAACCACCCTCCCTGTGGTCGTTATCTTGCTCCTTCTGTCGTCAACCTTCTTGCCCTCCAAAGCTCACATGCTGACAGATCGGAAGAGCGTCGTGTAGGGAAAGAGTGATCCCAGATGTGTATATATCGGGGGTGGTTGGATCATTATAAATAAAAACAACTAGTAGATCACTTAGACTTGTCGTCCGTATAATATTGTGATTAACATGATCGCGCTACATCGTGTGACTGCTAT
+
CCBCCFFFFFCCGGCGGGGGGGGGGHHGGHHHFGHHCGFDHHHHGFGHHHHHHHHFEGGHGHHHHHHHHHHHHHGHHGHGFGHHHHHHFHHHHHHHHHGDGGHHGCFFC@FFFGHGBGGFEGBB3BBG2CC/2?3BFG222>@2///<--<-=.<-<00;0;000:C0;C;00:...//0000000:/;C000009000.;..-9:./00;00//9/9/;B/://///..-----///;..9.;://////
@M03495:530:000000000-LYBTV:1:2111:10192:9073 2:N:0:GTGACGTT+ATCTGGGA
ATATTTTGCCGTTGATAAACCAGTCAGGAGTCCAAAGCTCACATGCTGACAGATCGGAAGAGCGTCGTGTAGGGAAAGAGTGTTCCCAGATGTGTAGATCTCGGGGGTCGCCGGATCATTAAAAAAAAAAAAAAAATGAGTAATCTGCATAGTGATTACATGAATGCAATGAATGAAAATTGCCACAATGAGATGGCTATGTTAGCAGAAGGTCAGCTAGAATAGTGGTCGGTAATAGAGGATGACTTCTT
+
BCCCCFFFFFDCGGGGGGGGGGHHHHHHHGHHHHHHGGHHHHHHHHHHHHHHHHHHGGGGHHHGGGGGG?GGHGCHFGGHHHF4FHHHHHHHFG@4@44BB@FE//E</</<////<?GF11=DGD-?CCG@----<:11<11<11111110111111011101111111<<11101111011010<.00111100//00:111111<//0.010/011001110<1.1<---..111:1/.<0001:111
@M03495:530:000000000-LYBTV:1:2111:10491:9074 2:N:0:GTGACGTT+ATCTGGGA
ATATTTTGCCGTTGATAAACCAGCTAATCCTGAAAAAAAAATCAAAGCTAAAAACTACAATGCTAAGACCACGATGTGACTGCTATCAAAGTTAGATATATATGTAAATTATTCATCTGTCAAATCCTAGAATTATATCATACCTGCTCCAGCAATCACGACCTGTAATGGTTTAGTGGGTTGTTCACTGTTTCTGAAAAATGAAGATAGTTGTCCAGCTTCCAAAAAGTTTATTGTGTTTTCTAGTGGAG
+
CCCCCFFFFFCDGGGGGGGGGGHHHHHHHHHHHHHHGGGGGHHHHHHHHHGHHHGHHHHHHHGHHEFHHHHHGGHGGGHHGHEHHGFHHHHHHHHHHHHHHHHHHHHHHHHHHHHHHHHHHHHHHHHHHGHGHHHHHHGHHHHHHHHGHHHHHHHHGHHGGGGGHHHFHHHGHHHHFHHEEGGEHHHHHHHHHHGHHHFHHHHFE:GHGHGGHHGHHHFHHHHHHHHGGFGBFFGGFFFGGGFFGFGFF0C
@M03495:530:000000000-LYBTV:1:2111:25209:9075 2:N:0:GTGACGTT+ATCTGGGA
ATATTTTGCCGTTGATAAACCAGCTAATCCTGAAAAAAAAATCAAAGCTAAAAACTACAATGCTAAGACCACGATGTGACTGCTATCAAAGTTAGATATATATGTAAATTATTCATCTGTCAAATCCTAGAATTATATCATACCTGCTCCAGCAATCACGACCTGTAATGGTTTAGTGGGTTGTTCACTGTTTCTGAAAAATGAAGATAGTTGTCCAGCTTCCAAAAAGTTTATTGTGTTTTCTAGTGGAG
+
AAAAAFF3BFDAEGGF33FGGGC01AGEDGGBGF1B00A//0B1F1101FA1A1/1FAEBE1E2@2@@FGFH/EC/F12@E1BDGD0FG1112GHFGF2FGDEH>E22BFG>FF2F>2BB>>2>><1FB>EG21F222B2>F1FDG<1B11B00@FGC<E/@<CCG1@<F11FGHH11C..<-C.1=G00=<G0=DG0GFFCB00CG0;G0;0;C00C:CG0/000..CC00;0;CBF/F/90BFBFFGFG
@M03495:530:000000000-LYBTV:1:2111:3725:9081 2:N:0:GTGACGTT+ATCTGGGA
ATATTTTGCCGTTGATAAACCAGAACCATCCAAAGCTCACATGCTGACAGATCGGAAGAGCGTCGTGTAGGGAAAGAGTGTTCCCAGATGTGTAGATCTTGGTGGTCGCCTCATCATTAAAAAAAAAAACATGCGCGGTTGCAAGATAATCTGTCCATCAAACAATATAAACAGTCTGCATAAAGTTGAATCATAGACGATAACCGCTAATTCAGGAATAGCAGTGCGGAAGATTGATACTAACTAAATAC
+
BB?AAFFFFFBBCCGFGFGGGGGHHGHHHGHHHHHHFHHHHHGHHHHHHHFFGH2BFGGGEAFGGEE1BFBFGHEF3B@BB4BFHHEHHH@BF4344BB4433?>>3>>///3?3?4?4B44F@///<///?11//<-<--<0<0/<000000000000000:..00000000/000<00000000000000000000.-...0/9---9//;////./;///////----..//:///9///////////
@M03495:530:000000000-LYBTV:1:2111:27328:9092 2:N:0:GTGACGTT+ATCTGGGA
ATATTTTGCCGTTGATAAACCAGCTAATCCTGAAAAAAAAATCAAAGCTAAAAACTACAATGCTAAGACCACGATGTGACTGCTATCAAAGTTAGATATATATGTAAATTATTCATCTGTCAAATCCTAGAATTATATCATACCTGCTCCAGCAATCACGACCTGTAATGGTTTAGTGGGTTGTTCACTGTTTCTGAAAAATGAAGATAGTTGTCCAGCTTCCAAAAAGTTTATTGTGTTTTCTAGTGGAG
+
CAABCFFFFFCBGGGGGGGGGGHHHGHHHHHHGHFHGFEGCHGGHHFHHHGGHHGHHFHHHHHHHGGHHHHHGGHGBDGHHGFHFHHHHHHHHHHGHHHHHHHGDGHHHHHGHHHHHHHHGHGGHFHHHFHEHHHHHHHHHH3GGHFHHHHGFHBGHGHGGFGGHHHBHFH11CGHFHHHGGGDHHGGHHFHDGGHHHFHHHG00G0GBF;CCGBHHHEGHGCBCCGADB;;BFGGFGBBFGGGEBFGGEE
@M03495:530:000000000-LYBTV:1:2111:25133:9111 2:N:0:GTGACGTT+ATCTGGGA
ATATTTTGCCGTTGATAAACCACCCTCCCTGTGGTCGTTATCTTGCTCCTTCTGTCGTCAACTTTACTAATTCCAAAGCTCACATGCTGACAGATCGGAAGAGCGTCGTGTAGGGAAAGAGTGTTCCCAGATGTGGAGATATCGGTGGTGGCCGGATCAATTAAAAAAAAAAAAACAGATACTTCCGCACGAAAACTAGTGAGATCGATACGACGCATGAAACCATAAGTATCATAGCAAGTCTACATACG
+
CCBCCFFFFFCCGGGGGGGGGGGGGHHGGGHHHF232EECFGFFFFFHFHGHHGGHGGGHGGHHHHHHFHHHHFFHAGFHHHHHHHFHHHHHHHHHGGEGGHHHGGGEEG?GGFFHHGGGHHHDB?FHHFHHFFG22?2?3D2F/</?//?00///.-01=1==<1<-A??----..//0;0;0009.---...-//9:///////..9A-.:.9--99///9..//////9/////////;///9////.
@M03495:530:000000000-LYBTV:1:2111:25656:9121 2:N:0:GTGACGTT+ATCTGGAA
ATATTTTGCCGTTGATAAACCAGCTAATCCTGAAAAAAAAATCAAAGCTAAAAACTACAATGCTAAGACCACGATGTGACTGCTATCAAAGTTAGATATATATGTAAATTATTCATCTGTCAAATCCTAGAATTATATCATACCTGCTCCAGCAATCACGACCTGTAATGGTTTAGTGGGTTGTTCACTGTTTCTGAAAAATGAAGATAGTTGTCCAGCTTCCAAAAAGTTTATTGTGTTTTCTAGTGGAG
+
BAAABFFFFFBBGGGGGGGGGGHHHGHHHGHFHGHBFEFGGHHGHHHGHHHEFFGHHGHHHHHHGHHHGHHHGGHGFGHFGGBGHHGHHHHHGHHHHHHGHHHHHGHHHFHHGHHHHHHHFHHGHHFHHHHGHHHHHHHHHHHCGHFHHHHHFHHHHGGGGGGGHFGBGHFGHHHG=GAGEFGGHHHHHHHHHGGHHHEGFFHFGHGGHHCFGGHHHHFCGHHB:CAE?9CFFF90CB;FFGGFFGFB.9.
@M03495:530:000000000-LYBTV:1:2111:25008:9128 2:N:0:GTGACGTT+ATCTGGGA
ATATTTTGCCGTTGATAAACCAGCTAATCCTGAAAAAAAAAATCAAAGCTAAAAACTACAATGCTAAGACCACGATGTGACTGCTATCAAAGTTAGATATATATGTAAATTATTCATCTGTCAAATCCTAGAATTATATCATACCTGCTCCAGCAATCACGACCTGTAATGGTTTAGTGGGTTGTTCACTGTTTCTGAAAAATGAAGATAGCTGTCCAGCTTCCAAAATGTTTATTGTGTTTTCTAGTGGG
+
?AABBFFFFFBBGGGGGFGGGGFHHHHHHHGGGEFFHGGEGGGFGGHFBGHHF3FEHBFHHGHH5FFHHHHG??@G1?FEGEFHHBFGHHHHDGGFHFFHHGFHGHHHHHHHHHGHHFFHHHHF?FBGFHHFEFHGHHHHGHGDGGGAFG2C2CGHHGHHGGGGGGGGHHHG=FGHG11GEAFGDGHFBHFBDFDHGHHHFAHH0C00;G00<CGHHHHFFGGFFFE?09;CC0C0CFBBFFFFFFFBB..
@M03495:530:000000000-LYBTV:1:2111:5950:9142 2:N:0:GTGACGTT+ATCTGGGA
ATATTTTGCCGTTGATAAACCAGCTAATCCTGAAAAAAAAATCAAAGCTAAAAACTACAATGCTAAGACCACGATGTGACTGCTATCAAAGTTAGATATATATGTAAATTATTCATCTGTCAAATCCTAGAATTATATCATACCTGCTCCAGCAATCACGACCTGTAATGGTTTAGTGGGTTGTTCACTGTTTCTGAAAAATGAAGATAGTTGTCCAGCTTCCAAAAAGTTTATTGTGTTTTCTAGTGGAG
+
BBBBBFFFFFBBCEGGGGGGGGHHHHHHHHGHHHHHFFGGGHHGHHEGHHHHHHGHHHHGFGHHHHHHHHHHACFF?GHFHHGHHHGHHHHHGHHHGHHHGHHHDHHHHGHGHFHHFHHFHHHFHHHHHHHGHHHHHHGHHGHBFGHHFGCGHGGHHHHGGFCGHHHGHHFFGFGGGHHFGGGGHHHGHHHHHHHFHFG0AGDF0C0CCBCHHFF;GBGHBG:CGHE990;BBFFFFFFGGG0BB0CF?CA
@M03495:530:000000000-LYBTV:1:2111:23919:9166 2:N:0:GTGACGTT+ATCTGGGA
ATATTTTGCCGTTGATAAACCAGCTAATCCTGAAAAAAAAATCAAAGCTAAAAACTACAATGCTAAGACCACGATGTGACTGCTATCAAAGTTAGATATATATGTAAATTATTCATCTGTCAAATCCTAGAATTATATCATACCTGCTCCAGCAATCACGACCTGTAATGGTTTAGTGGGTTGTTCACTGTTTCTGAAAAATGAAGATAGTTGTCCAGCTTCCAAAAAGTTGATTGTGTTTTATAGTGGAG
+
A3AABFD5FFBAFFGGBFGGGGHHGCFHCGGGGHFDGEFA0GB3FFD2F5F5EG1BFGBG533GHFGH3FGHEGHE1BGF4GEHHFE4G3GDGHG3GDD4FB@BBDFHFFHFBD44?FHFBBFDGBGF4GGFHGEED4BFGFFHHHHHHFG1?GHHFHE///AEHGFHFGHD1GGDG1GGDFGDCFFHGH0<GFB<D0<G.CGD0C0CGHFEG0;CGF/:00:00<..;;F000;CGF9/BF0;CB09;0A
@M03495:530:000000000-LYBTV:1:2111:6810:9182 2:N:0:GTGACGTT+ATCTGGGA
ATATTTTGCCGTTGATAAACCACCCTCCCTGTGGTCGTTATCTTGCTCCTTCTGTCGTCAACGAATTTACTAATTCCAAAGCTCACATGCTGACAGATCGGAAGAGCGTCGTGTAGGGAAAGAGTGTTCCCAGATGTGTAGATCTTGGTGGTGGGCGTGTCATTAAAAAAAAACAAAGGAAAAAGGCTACTGCGTGTATGATCACAATTAATCATTGAAGATAAAGCTCATCAGGAACCAGACTCGCGGTA
+
CCCCCFFFFFCCGGGGGGGGGGGGGHHGGHHHHHFG?EGHHHHHHGHHHHHHHHHHGGGHGHGGGEHHHHHHHHGHEHHHHHHHHGHHHEFHHHHGHFHHGGGGHHFGGGGEF?FFGGGHHHFGFG3DDFGBFGHH3G3?2222D22>2?//////</-.0=1>11=>F-E<-..:.//;///....00/:00.;../00;000/000;0090000000000000000000;0900/....9.00.---..
@M03495:530:000000000-LYBTV:1:2111:23886:9182 2:N:0:GTGACGTT+ATCTGGGA
ATATTTTGCCGTTGATAAACCAGCTAATCCTGAAAAAAAAATCAAAGCTAAAAACTACAATGCTAAGACCACGATGTGACTGCTATCAAAGTTAGATATATATGTAAATTATTCATCTGTCAAATCCTAGAATTATATCATACCTGCTCCAGCAATCACGACCTGTAATGGTTTAGTGGGTTGTTCACTGTTTCTGAAAAATGAAGATAGTTGTCCAGCTTCCAAAAAGTTTATTGTGTTTTCTAGTGGAG
+
BB@BBFFFFFBBGGGGGCGFGGHHGGHHHHHHHFHFHGGGGHHHHHHGGHHEFHEHHHHGHHHGHFHGHHHHGGHGFGHHFHFHHHHHHHHHHHHHHHHGHGHGHGHHHHHHHHHHHHHHHHHHHHHHHHGHGHHHHHHHHHHHHGF2GHHFHHHHHHHGGGGGHDGFGFHFFGHEFGAEAFGGGHHHGHHHFFHBDDDHFFHFBFCCGC;:CGFCCFBCGG/GFB.ADCC00;BFFGFGGG0CB00990.
@M03495:530:000000000-LYBTV:1:2111:17119:9192 2:N:0:GTGACGTT+ATCTGGGA
ATATTTTGCCGTTGATAAACCAGCTAATCCTGAAAAAAAAATCAAAGCTAAAAACTACAATGCTAAGACCACGATGTGACTGCTATCAAAGTTAGATATATATGTAAATTATTCATCTGTCAAATCCTAGAATTATATCATACCTGCTCCAGCAATCACGACCTGTAATGGTTTAGTGGGTTGTTCACTGTTTCTGAAAAATGAAGATAGTTGTCCAGCTTCCAAAAAGTTTATTGTGTTTTCTAGTGGAG
+
CCCCCFFFFFCCGGGGGGGGGGHHHGHHHFHHHHGHHGGGGHHHHGHHHHHHGHGHHHHHHGGHHHHHHHHHGGHGGHHHHHHHHHHHHHHHHGHHGHHHHHHHHHHHHHHHHHHHHHHHHHHHHHHHHHHHGHHHHHHHHHHHHHHHHHHGHHHHHHHGGGGGHFHHHHHHHHHHHFHHGGGGHHHHHHHHHHHGFHHHHHHHHHFGCGGHBHHFHHGHEHHCCGAADFGGGGGGGGGFF:BBB09CA0E
@M03495:530:000000000-LYBTV:1:2111:21078:9193 2:N:0:GTGACGTT+ATCTGGGA
ATATTTTGCCGTTGATAAACCAGCTAATCCTGAAAAAAAAATCAAAGCTAAAAACTACAATGCTAAGACCACGATGTGACTGCTATCAAAGTTAGATATATATGTAAATTATTCATCTGTCAAATCCTAGAATTATATCATACCTGCTCCAGCAATCACGACCTGTAATGGTTTAGTGGGTTGTTCACTGTTTCTGAAAAATGAAGATAGTTGTCCAGCTTCCAAAAAGTTTATTGTGTTTTCTAGTGGAG
+
CBCCCFFFFFCBGGGGGGGGGGHHHHHHHHHHHHHHFFGGGHHHHHGGHHHHHHGGHHHHHHHHHGGHHHHHGGGGHHGHHHHHHHHHHHHHHHHHHHHHHHHHHHHHHHHHHHHHHHHHHHHGHHHHHFHHHHHHHHHHHHHHHHHHHHHHHHHHHHHGGGGGHHHGHHHHHHHHHHGHGGGGHGGFHHFHHGHHHFHGHFHBGHFHGHGHHHHHFHFFFHHECGEFFFFGEGGGGGGGGFGB0FBF.CE
@M03495:530:000000000-LYBTV:1:2111:21145:9199 2:N:0:GTGACGTT+ATCTGGGA
ATATTTTGCCGTTGATAAACCAGGACTCAGGCTGGACCAAAGCTCACATGCTGACAGATCGGAAGAGCGTCGTGTAGGGAAAGAGTGATCCCAGATGTGTATAACACCGTGGGTTGCGGAACATTATAAAAAAAAAAAATGTGTTTATAATTTTAGTGTGATTTCGTAATTGATGTCGACCAAGAGAAAATTACAAACTCAAGTGCGGGGAGGAAAGGTAGAGAAATACAGGAGATGATTTGATTCATATA
+
BBBBBFFFFFDAEFGGGGGGGEHGDHHHHHGHHHGHABGEGGFHGGHHHHGHFFFGFHHBEGGGEGHHCEGG0E?BGHFFGHFGHFH34BBGGFA3@BE4@444433//0///??/B//>//2BF2222@22>//<A--.00=<</000000=0:C0:0;0;0C0/./.;00;090;9.-9-.9..////9/00000.000/9;;/-99----.;/.9///9//;:/B////...////;/9//;//////
@M03495:530:000000000-LYBTV:1:2111:21489:9223 2:N:0:GTGACGTT+ATCTGGGA
ATATTTTGCCGTTGATAAACCACCCTCCCTGTGGTCGTTATCTTGCTCCTTCTGTCGTCAACGAATTTACTAATTCCAAAGCTCACATGCTGACAGATCGGAAGAGCGTCGTGTAGGGAAAGAGTGTTCCCAGATGTGTAGAGATCGGTGGTGGGCGGATGATTAAAAAAAAAAAAAGTAGCACTATAGGTCGCTGGCGAGTGGTGATGGAGTAACATATTAGCTGTGTCGTCTTGATCTCGCTCGCTATT
+
EEEEEFFFFFEDGGGGGGGGGGGGGHHGGHHHHHHHEGGHHHHHHHHHHHHHHHHHGGGHGHGGFHHHHHHHHHHHHFFHHHHHHHHHHHHHFHHHHHHHGGGGHHHGGGGEGFGGFGFHHHHGGFBBFHHHGHHHGH3B@22222/</?C//?<//----0<11<1=G?GG---<<.<::11000111::1--..-.----..1.1110//0/11111111:/101/11...<.11<111....-<<..1
@M03495:530:000000000-LYBTV:1:2111:26143:9230 2:N:0:GTGACGTT+ATCTGGGA
ATATTTTGCCGTTGATAAACCAGCCTCCCTGTGGTCGTTATCTTGCTCCTTCTGTCGTCAACGAATTTACTAATTCCAAAGCTCACATGCTGACAGATCGGAAGAGCGTCGTGTAGGGAAAGAGTGTTCCCAGATGTGTAGATCTCGGGGGTGGGCGGGTCCTGTAAAAAAAAAAACATATATATGCACAAGCCAGACGCTTGCCCAAGTATCTATTCCGTGGATGCAATAGAGTGTGTTACGCACCGTTT
+
DCCCCFFFFFDCGGGGGGGGGGHHGHHHGHHHGHGHFGGHHHHHHHGHHHHHHHHHGGGHGHGGGHHHHHHHGHHHFHHHHHHHHHHHHHHHHHHHFHHHGGGGGHGGGGGGG?FGHGHHHHGHGHB3BGGHFHHGDG3F332222@?/<<---<<---<-.00:<1:1<?CFAFA.<01<111111101/.../...--....000..1:11111111/0.-.00/011:1111111</11...---..<
@M03495:530:000000000-LYBTV:1:2111:19448:9232 2:N:0:GTGACGTT+ATCAGGGA
ATATTTTGCCGTGATAAACCAGCTAATCCTGAAAAAAAAATCAAAGCTAAAAACTACAATGCTAAGACCACGATGTGACTGCTATCAAAGTTAGATATATATGTAAATTATTCATCTGTCAAATCCTAGAATTATATCATACCTGCTCCAGCAATCACGACCTGTAATGGTTTAGTGGGTTGTTCACTGTTTCTGAAAAATGAAGATAGTTGTCCAGCTTCCAAAAAGTTTATTGTGTTTTCTAGTGGAGG
+
CCBCCFFFFFCCGGGGGGGGGGGHHHHHGHHHHHHHEGGGHHHHHGHHHHHGHGHHHHHHHHHHHHHHHHHGGHGHGHHHHGHHHHHHGGHHHGHHHHHHHHHHHHHGHHHHHHHHHHHHHHHHFHHHHHHHHHHHHHHHHHGHGGHHHHHHHHHHHHGGGGGHGFHHHHHHHHHHHGHGGFEGHFHHHFHHGHHD0DGCGHEDHHHHCCCGHHHGFHHEGGCGHGHFC;;;FFFGGGGGGFFFFFFFGEG
@M03495:530:000000000-LYBTV:1:2111:3690:9236 2:N:0:GTGACGTT+ATCTGGGA
ATATTTTGCCGTTGATAAACCAGCTAATCCTGAAAAAAAAATCAAAGCTAAAAACTAGTGGAGGTCCTGGCAAACAACCTGCAGAAAAGCCAATCAAATATATTTTCACAAGAGATGGAATGTGAGGCAATAATAGAGTACAAAGGTTGAACCTGTAGAGCACCGAGCCTCCGACGGAATCTTTTTCCTTTATTCCTTAAGACAAGAGATTTCACTCCAAAGCTCACATGCTGACAGATCGGAAGAGCGTC
+
A?AB@FFDDB>2EFGGGGGGGGCHHFHHFHHHHFFGBEE?E1EDHFHGHHHHFFDHHHHHF3GEFFHBFHHGBGHH1FEFFAGHHHHGFHGGHGHHHHGHHHHHHHH4FGHHHH?GHHGHFHGGFGCACHHHHGHHFH1>FGHF0F@@FC2G/FG?GBFG1GHG@-@D?GFED-CDGGGGHHHHHFBGBGH0G;CCGF09FGGBF?FA/CFF0;9FF/B/9;CFBFF0;99;CBBFFB/99....;9.-9.
@M03495:530:000000000-LYBTV:1:2111:6291:9244 2:N:0:GTGACGTT+ATCTGGGA
ATATTTTGCCGTTGATAAACCAGGACTCAGGCTGGACCAAAGCTCACATGCTGACAGATCGGAAGAGCGTCGTGTAGGGAAAGAGTGTTCCCAGATGTGTAAAGCTCGGGGGGCGGCGCGACATTAAAAAAAAAAAAACAGAATATGATGTAGTAGAGACAAGCCATGCATGAGATAGTCCAGCTGAAGAGGTATAGTGATACACGATGATAACTGTAACTCGACACGAGGGTGTATTAGAGTCACGACAG
+
CCCCCFFFFFCBGGGGGGGGGGHGHGHHHHHHHHGGFHGHHHHHHHEHHGHHHHGHHHHHHGGGGHHHGGGGEEBGGFFHHHHHHGHBBFFHHHHHG4F44444B3B?C/EC-----------9//////---B@---::9////;9///;9/:////////...://;///9//9/////:/9//////..//////://////.-;9//////////;//..-.-.----..;9////;//9//..--;
@M03495:530:000000000-LYBTV:1:2111:26683:9247 2:N:0:GTGACGTT+ATCTGGGA
ATATTTTGCCGTTGATAAACCAGGCGGACCAAAGCTCACATGCTGACAGATCGGAAGAGCGTCGTGTAGGGAAAGAGTGTTCCCAGATGTGGAGATCTCGGGGGCGGGCCGTGTAACAAAAAAAAAAAGAATTACTCGCAGTGTATGAGTATGCACGGAAACAACTTCTCGCTGCCTGACAGACGATGAGCATCGACATTTCACATCACACTTAATCTCCTACATCCGCACCCGTTAAATCTAATACATCA
+
CCCCCFFFFFCCGGGGGGGGGGAFHEGGGG2FGGHHFGHHHHHHGGCGHHHHGG1FEFHGG1BEEGFFGHGHHFHH24BB4BFGHEGHH4?3B/33?F40F/////<---;:-:/000:.;.----;-;.;///://.--.9:B///////9///;;-;.9//../////.;:...//.9://:--.://;///./-.;9/9/9//99///////:/;//;//;///..---.-....:///9/B//;9;/
@M03495:530:000000000-LYBTV:1:2111:11304:9263 2:N:0:GTGACGTT+ATCTGGGA
ATATTTTGCCGTTGATAAACCAGGACTCAGGCTGGACCAAAGCTCACATGCTGACAGATCGGAAGAGCGTCGTGTAGGGAAAGAGTGATCCCAGATGTGTAGATGGCGGTGGTGGGGGGACTACTAAAAACAAAACAGCACCAATGAATTTAGTTGCATTAGTTACCATCAACACACCAAGCCCAGGAATAAATATAGCGGGACGAGTCAAACTGGGTTGAGAGTGCATCGAGCGTGCAGGTACGCGCGTT
+
AA@ABFFFFFBAEF4FGGFFFFGGHHHGHFFFGGEFEEGHHGGHHHHHDGFHHHHHHFHGHGGGECHHGEEFEE1B5BEGCAFHHBF34BBFFGEBB4444@44432//</?/?////---.//000:;0..:9A../;...;.//////////999B////:;///////9//...;......;....//;///9///--------;9;//////.;.-//.///////./..;...9;F.//.;---99
@M03495:530:000000000-LYBTV:1:2111:22643:9268 2:N:0:GTGACGTT+ATCTGGGA
ATATTTTGCCGTTGATAAACCAGGCGGACCAAAGCTCACATGCTGACAGATCGGAAGAGCGTCGTGTAGGGAAAGAGTGTTCCCAGATGTGTAGATCTTGGGGGGCGGCGTGGCATTAAAAAAAAAAAAAAAGGAGCAGTGAAAAGATACAGAGTAATCTTAGCGTGGAGATACCTACAGTTCCGACTTAGTCGATATCTCCGCTGCAGAACGTTACAGATAGGAGTAGAGATAGCCTGTAGAGCGCAAGT
+
CACCCFFFFFCCGGGGGGGGGGHGHGGGGGGHGHHHFGHHHHHHHHHHHHHHHGGGGHHHEAEGEE1?GHGHHHHHGFG44BBGEHGHBF4443444BB4?//<----9-----B/B/9://-;@C---::9../.:9//////9/:///////;//;///;B/-.;-..///////://////..--.////....-////...-./////9.//9///://///;///;9/////9.//////--;--/
@M03495:530:000000000-LYBTV:1:2111:11973:9271 2:N:0:GTGACGTT+ATCTGGGA
ATATTTTGCCGTTGATAAACCACCCTCCCTGTGGTCGTTATCTTGCTCCTTCTGTCGTCAACGAATTTACTAATTCCAAAGCTCACATGCTGACAGATCGGAAGAGCGTCGTGTAGGGAAAGAGTGTTCCCAGATGTGTAGAGCTCGGGGGTGGGCGGATGATTAAAAAAAAAAAATCACATATACAGCATGAGAGTATGATTAGGCACGAACGAAAAGGTGCGTAGAGAGAGAACAAAAGTATACATGAA
+
BCBCCFFFFFCBGGGGGGGGGGGGGHHGGHHHHHHH2FGHHHHHHHHHHHHHHHHHGGGHGHGGGHHHHHHHHHHHGGFHHHHHHHHHHHHHHHHHHHHHGGGGHHHGGGGEG?BBGFHHHHHH3GFDFHHHGHGF3GD3D222@@////A----.<----00000099@???-:9.000:0000:000/00:00;000000000000.;..--...-/.:;0-9.-.0:.9..00//../00900:0000
@M03495:530:000000000-LYBTV:1:2111:15998:9277 2:N:0:GTGACGTT+ATCTGGGA
ATATTTTGCCGTTGATAAACCAGAGGACTCAGGCTGGACCAAAGCTCACATGCTGACAGATCGGAAGAGCGTCGTGTAGGGAAAGAGTGTTCCCAGATGTGTAGATCTCGGGGGGGGGCCGGTCTATTAAAAAAAAAAAAAAGAGATGATGGACTGTAGTAGTGGGTACGTGAAAGCAGAGTATATCTAATGGAAGTCGAGTGTAGACAGAGGTGTGCGTTGTGGTGCGTAGAACACATAGTGAGCGAAGG
+
CCDCCFFFFFECGGGGGGGGGGHHHGHHHHHHHHHHFHHHHHHHHHHHHHHHHHHHHHHHHHHGGGGHHHGFGGFG1BGHGHHHHHHFGB4FGHHHHHHFG443444D40?/E/---------<.1<11:BFFFFFDA----<./::01110:00.:111111/...1<.</..11<0//.1111<1<1111100/01..-<.111111//:.:.0.1...-..</.0-..-.10</.001111<0---9.
@M03495:530:000000000-LYBTV:1:2111:10550:9278 2:N:0:GTGACGTT+ATCTGGGA
ATATTTTGCCGTTGATAAACCACCCTCCCTGTTCCAAAGCTCACATGCTGACAGATCGGAAGAGCGTCGTGTAGGGAAAGAGTGTTCCCAGATGTGTAGATCTTGGGGGGCGGCGGGACATTTAAAAAAAAAAAAACGATGAAACTGACGGCGTAGTCACATTATTCCAGTAGATCATACGTTCTTCAGCGGTACAATCAGAGAGAATTGCATGCTAGTTGTGAGGTGGGTGTGAATATGAGTGCGTCCAG
+
DEEEEFFFFFDCGGGGGGGGGGGGGHHGGHHHHHHHDGHHHHHHHHHHHHHHHHHHHHGGGGHHHGGGGEF1FEHG?GFHHHFGBBEGHHHHHH4F443444444B1/>----------<0<1<1BFFF------9.-...11101100.--9---9111111111111111111<0111.0//.1111:<-..<11100000/.9001011110111<<11<1<./..-..<<1111<111101-.--.0
@M03495:530:000000000-LYBTV:1:2111:5533:9297 2:N:0:GTGACGTT+ATCTGGGA
ATATTTTGCCGTTGATAAACCAGCTAATCCTGAAAAAAAAATCAAAGCTAAAAACTACAATGCTAAGACCACGATGTGACTGCTATCAAAGTTAGATATATATGTAAATTATTCATCTGTCAAATCCTAGAATTATATCATACCTGCTCCAGCAATCACGACCTGTAATGGTTTAGTGGGTTGTTCACTGTTTCTGAAAAATGAAGATAGTTGTCCAGCTTCCAAAAAGTTTATTGTGTTTTCTAGTGGAG
+
BABBBFFFFFBBGGGGGGGGGGGHHFHHHHHHHHHHFEGGGHHHGHGHHHHHGHGGHHHHHGHHHHHHGHHHGGHGFGHHHHHHHHGHHHGGGHHHHHHHGHHHHHHHHHHHHHHHHHGHHHHHHGHHHHHHHHHHHHHHHHHHHHHHGHHGGHFFHHHGGCGGHHGDHHHFGHHHGHHGDGGGHHHHHHHHHFHGGHGHFGHEHGCCGH0CCCHCGGFHHGHFGH.E.;CFGGFGGFBFFGGFGFCFF0A
@M03495:530:000000000-LYBTV:1:2111:23128:9333 2:N:0:GTGACGTT+ATCTGGGA
ATATTTTGCCGTTGATAAACCAGCTAATCCTGAAAAAAAAAATCAAAGCTAAAAACTACAATGCTAAGACCACGATGTGACTGCTATCAAAGTTAGATATATATGTAAATTATTCATCTGTCAAATCCTAGAATTATATCATACCTGCTCCAGCAATCACGACCTGTAATGGTTTAGTGGGTTGTTCACTGTTTCTGAAAAATGAAGATAGTTGTCCAGCTTCCAAAAAGTTTATTGTGTTTTCTAGTGGA
+
BBABCFFFFFCAGGGGGGGGGGHHHHHGHHHHHHGHGFGGGGHHHHHHHHHHHHHGHHHHHGHHHHHHHGHHHGGHGHHHHHHGHHHHHHHHFGHFHHHHHHHHHHGHHHHHHHHHHHHGHHHHHHHHHHHHHHHHHHHHHHHHGHHGHHHHHHHGHHHHGGGGGHFHGHHHHHGHGHGGGDGGGHHHHFFGHHGHHFHFGHHHHHHGFGGBGGHG00GGFGBFFGFF.999;BFGGFGFGGGGFFFFFF0
@M03495:530:000000000-LYBTV:1:2111:5265:9338 2:N:0:GTGACGTT+ATCTGGGA
ATATTTTGCCGTTGATAAACCAGCTAATCCTGAAAAAAAAATCAAAGCTAAAAACTACAATGCTAAGACCACGATGTGACTGCTATCAAAGTTAGATATATATGTAAATTATTCATCTGTCAAATCCTAGAATTATATCATACCTGCTCCAGCAATCACGACCTGTAATGGTTTAGTGGGTTGTTCACTGTTTCTGAAAAATGAAGATAGTTGTCCAGCTTCCAAAAAGTTTTTTGTGTTTTCTAGTGGAG
+
BBBBBFFFFFBAEGGCGGGGGGGHHHHHHHHHFGHHHGGGGHCHHHGFFFHHGBACGBHHHHHGGHFHHFGH1EHGC4GFFBC@EFFHGHHHHHFHHEDDGHHGFGHHHFHHHGHHGHEHEHHFHHFHHHHHHHHHFHHFHHHEFH0FFHFFFCFGHHHGGGGGHG<GHHHHHHHHDHAGFFGGHHHHGFD0DGHHHFFHFGD0D00CGFGFHHGGHFFF0CCGGF.9.:;C0;-@FB9CF/BF009BGFG
@M03495:530:000000000-LYBTV:1:2111:12478:9359 2:N:0:GTGACGTT+ATCTGGGA
ATATTTTGCCGTTGATAAACCAGCTAATCCTGAAAAAAAAATCAAAGCTAAAAACTACAATGCTAAGACCACGATGTGACTGCTATCAAAGTTAGATATATATGTAAATTATTCATCTGTCAAATCCTAGAATTATATCATACCTGCTCCAGCAATCACGACCTGTAATGGTTTAGTGGGTTGTTCACTGTTTCTGAAAAATGAAGATAGTTGTCCAGCTTCCAAAAAGTTTATTGTGTTTTCTAGTGGAG
+
1AAAAFFBFFD1A1AGGGGGGGHFGFFHHGBEEGHHB0AAEFHHHFFCGBHF1FEEGFHFF1FHHFHFHBGHGCHFBF@GF1BGFHGDGHFBFHHHHHHHF2GBGFHGGHHHHHFFFFHHHHHEHBBDFGFFFHHHHHGGGHGCGGAHHHFFFFFFHHFAA@GGFGHHHGE1GFHHFGFHGGCFHHGFHHFFDGHHHHHHFHFFD0GHGF0C:<GFCFHEHHCG0GA.9;FFFEF9FGGGGF9FFGGFC;9
@M03495:530:000000000-LYBTV:1:2111:5386:9360 2:N:0:GTGACGTT+ATCTGGGA
ATATTTTGCCGTTGATAAACCACCCTCCCTGTGGTCGTTACTTGCTCCTTCTGTCGTCAACGAATTTACTAATTCCAAAGCTCACATGCTGACAGATCGGAAGAGCGTCGTGTAGGGAAAGAGTGTTCCCAGATGTGTAGATCTCGGTGGGGGCCGCAGTCATAAAAAAAAAAAATAAAGAGAACATGAGTACACGCTACTGTGATGCTCTATAAGTATCGAATGCACAGACATTGGACACTCCACAAAGA
+
CCCCCFFFFFCDGGGGGGGGGGGGGHHGGHHHHGHHEGGHGHHGHHHHHGHHHHHGGGHGHGGGHHHHHHHHHHHHGHHHHHHHHHHHHHHGHHHHGHHGGGGHHHGFDGEF?FGGGHHGHHHHHFDFBHHHHHFDF3322222D0//?C///--<---.00=00==G-<<-9-<.0000://00/000000000.<..<00<0000000000:000000../00::00/0./000000<.0//0/0.://
@M03495:530:000000000-LYBTV:1:2111:23658:9365 2:N:0:GTGACGTT+ATCTGGGA
ATATTTTGCCGTTGATAAACCACACTTCTTGCCCTCCAAAGCTCACATGCTGACAGATCGGAAGAGCGTCGTGTAGGGAAAGAGTGTTCCCAGATGTGTAGATCTCGGTGGGCGCCGGATCTTTAAAAAAAAAAAAACAGTGTTAGACGAGGTACTGAGACACTAATGGTGTGTTGAGCAGATAGTTGTCTGCTAGGCGATGGGTGCCGTCAGTATCTACGACGATATCGCGCGCTACGTGAGGTGCATAT
+
ABCCDFFFFFCBGGGGGGGGGGGHGHHHHHHHHGHHAGHHHHHHHGHHHGHHGHHHHHHHGGGGHHHGGGGFGBGGGFHHHHHHBG@@FFHHFHFF444B@44F44??/?E/////////>2DD2@2@F@<A-----../00000000.--<.00000000//0/0000<0<../.0000//00000000000<00./-99...<../-9-..000000:...--..-0..----<--../.../.00000
@M03495:530:000000000-LYBTV:1:2111:27352:9378 2:N:0:GTGACGTT+ATCTGGGA
ATATTTTGCCGTTGATAAACCAGCTAATCCTGAAAAAAAAATCAAAGCTAAAAACTACAATGCTAAGACCACGATGTGACTGCTATCAAAGTTAGATATATATGTAAATTATTCATCTGTCAAATCCTAGAATTATATCATACCTGCTCCAGCAATCACGACCTGTAATGGTTTAGTGGGTTGTTCACTGTTTCTGAAAAATGAAGATAGTTGTCCAGCTTCCAAAAAGTTTATTGTGTTTTCTAGTGGAG
+
B?ABBFFFFFBBGGGGGGFGGGHHHHHHHHHHHHHHGGEEGGGHGF5EGEHHFHGHHHHHHHHGHFHHHHHHGGFGCGFFHHGHHFHFHHHHHHFHHGHHHHHHHGHHHHHHHHHHHHHHEHFHHGHFHHBEGDGHHHGHHHFGGFACDG?GFGBGHFHFDC/DBGFHHHH1GHHGGFGA.>DGGHHHFHHHHFHFBDBDGGHD=BFHHHHFHHGHBG/;CHFCCCH?.B;FBBF0CF/CCFFG0FG090?
@M03495:530:000000000-LYBTV:1:2111:5695:9388 2:N:0:GTGATGTT+ATCTGGGA
ATATTTTGCCGTTGATAAACCACCCTCCCTGTGGTCGTTATCTTGCTCCTTCTGTCGTCAACGAATTTACTAATTCCAAAGCTCACATGCTGACAGATCGGAAGAGCGTCGTGTAGGGAAAGAGTGTTCCCAGATGTGTAGAACCCGGTGGGGTGCGGCTACTTAAAAAAAAAAAAAATAAATCGGCCACAGTTAGTTAAGTTGAGTAGAGTGAAGTAATGGTGCAAGTCACGTGTGTTAAGCAAGTAGCG
+
CBCCCFFFFFCCGGGGGGGGGGGGGHHGGHGHHHBGAFGHHHHHHGHHGHHHHHHHGGGHGHGGGHHHHHHHHHHH@GEGHHHHHHHHGHHHGHHHHHHHGGGGFFHEEGGEE?BFGGFHFFFGFG3DFFHHFEHB3?B32>22/?///>///.<.---<</0=00==0@D-;99--:.;99B/..-.-...///;/B//9/;////////////;/:9///;/////////.../.:////////////-
@M03495:530:000000000-LYBTV:1:2111:22411:9399 2:N:0:GTGACGTT+ATCTGGGA
ATATTTTGCCGTTGATAAACCAGCCTCCCTGTGGTCGTTATCTTGCTCCTTCTGTCGTCAACGAATTTACTAATTCCAAAGCTCACATGCTGACAGATCGGAAGAGCGTCGTGTAGGGAAAGAGTGTTCCCAGATGTGGAGAAATCGGGGGGCGCCCGAGTATTAAAAAAAAAAAAAAGACATCGTAGAGCATTTCGGACTGCAATGATCATATGATAAATATACATTGATGCATTTCTGTAGCTATTAAC
+
CCCCCFFFFFCCGGGGGGGGGGHHGHHHGHHHHHHHGGGHHHHHHHHHHHHHHHHHGGGHGHGGGHHHGHHGGHHHFHHHHHHHHHHHHHHHHHHHHHHGGGGGHHHGGGGEG?GGHGHHHHGGGH?3DGHHHHHGHH22/=0222////---:------..9;0:0B0:@-9:----9.//0;.;...0000000/-.--./0000:09000900000;000000000;00900000000000000:000
@M03495:530:000000000-LYBTV:1:2111:15004:9405 2:N:0:GTGACGTT+ATCTGGGA
ATATTTTGCCGTTGATAAACCAGCTAATCCTGAAAAAAAAATCAAAGCTAAAAACTACAATGCTAAGACCACGATGTGACTGCTATCAAAGTTAGATATATATGTAAATTATTCATCTGTCAAATCCTAGAATTATATCATACCTGCTCCAGCAATCACGACCTGTAATGGTTTAGTGGGTTGTTCACTGTTTCTGAAAAATGAAGATAGTTGTCCAGCTTCCAAAAAGTTTATTGTGTTTTCTAGTGGAG
+
CCACCFFFFFCBGGGGGGGGGGHHHHHHHHHHHHHGHGGGGHHHHHFHHHHHHHGHHHHHHHHHHHHHHHGHGGHGGGHGHHGHHHHHHHHHHHHHHHHHHHHHHHHHHHHHHHHHGHHHHHHFHHHHHHHHHHHHGHHHHHHHHHHHHEHGHHHHHHHGGGGGGHHEHHHGHHHHGHHHGGCFHHHGHHHHHHHHHHHHHFFHEFHHGHGHHHHHHHFHHGCGFFHED0BGGFFFGGBBBF0FFFGGGBA
@M03495:530:000000000-LYBTV:1:2111:15952:9421 2:N:0:GTGACGTT+ATCTGGGA
ATATTTTGCCGTTGATAAACCACCCTCCCTGTGGTCGTTATCTTGCTCCTTCTGTCGTCAACATTCCAAAGCTCACATGCTGACAGATCGGAAGAGCGTCGTGTAGGGAAAGAGTGTTCCCAGATGTGGAGATCACGGTGGGCGCCGTGTTATTAAAAAAATAAATACTCAAGACAATAGTGTGAATAGCCAATGAATTGCCCAAAGAAGTGAGAAATGAGAACAACTACGATCGTAATCACAGATAGCTA
+
CCCCCFFFFFCCGGGGCGGGGGGGGHHGGHHHHHGGEFGHGHHHHHHHHHHGHHHHGGGHGHHHHHHHHFHHHHHHFHHHHHHHHGHHHHGCGGHHHGGGGEG/FFGGHHHHHFFDD?BGHGFCHGG32D/?BF22////?////</<-0011>1111<A-<<=0<D0000/00///0<0000000000;00///000000000..//./0;B090C000000///.;//;.9.-/...//9/////////
@M03495:530:000000000-LYBTV:1:2111:9718:9422 2:N:0:GTGACGTT+ATCTGGGA
ATATTTTGCCGTTGATAAACCAGCTAATCCTGAAAAAAAAATCAAAGCTAAAAACTACAATGCTAAGACCACGATGTGACTGCTATCAAAGTTAGATATATATGTAAATTATTCATCTGTCAAATCCTAGAATTATATCATACCTGCTCCAGCAATCACGACCTGTAATGGTTTAGTGGGTTGTTCACTGTTTCTGAAAAATGAAGATAGTTGTCCAGCTTCCAAAAAGTTTATTGTGTTTTCTAGTGGAG
+
BBBCCFFFFFCBGGGGGGGGGGHHHHHHHHHHHHGHFFGGGHGHHHHHHHHHGHGHHHHHGHHHHHHHHHHHGGHGHHHHHHHHHHFHHHHHHHHHHHHHHHHHHHHHHHHHHHHHHHHHHHHHHHHHGHHHHHHGHHHHHHH2FGHFHHHHHHHHHHHGDFGGHHFGGHHHHHHHFGEHGGGGHHGHHHHGHHGHHHHHGHHHFFGGFG0CHHHFFG/GHFCC<GH.C:FGGFGGFG9FEF0CCFBFEF?
@M03495:530:000000000-LYBTV:1:2111:16973:9434 2:N:0:GTGACGTT+ATCTGGGA
ATATTTTGCCGTTGATAAACCAGCTAATCCTGAAAAAAAAATCAAAGCTAAAAACTACAATGCTAAGACCACGATGTGACTGCTATCAAAGTTAGATATATATGTAAATTATTCATCTGTCAAATCCTAGAATTATATCATACCTGCTCCAGCAATCACGACCTGTAATGGTTTAGTGGGTTGTTCACTGTTTCTGAAAAATGAAGATAGTTGTCCAGCTTCCAAAAAGTTTATTGTGTTTTCTAGTGGAG
+
CCCCCFFFFFCCGGGGGGGGGGHHHHHHHHHHHHHHAFGGGHHGHHBCFGGFHHGHHGGHHHHHHHHHGHFHGEGEGHGBHHHGHFFHHH3BFHFHFHFFFFHHHHHHHHHGHGHHHHHHHGHHHHHGHFHHFHHHGFBDHFGHFDGGHHGGEFHHGHGGAEGGEGHHHHHGHFGHHHHH.F@AGGFHHDGHGHHGGHFGHHHF0CFCGFGGHBBCFFHHGHHC0GGEDFFFBBFFGGFFGGEGGEFFFFE
@M03495:530:000000000-LYBTV:1:2111:18477:9440 2:N:0:GTGACGTT+ATCTGGGA
ATATTTTGCCGTTGATAAACCAGGACTCAGGCTGGACCAAAGCTCACATGCTGACAGATCGGAAGAGCGTCGTGTAGGGAAAGAGTGTTCCCAGATGTGTAGATCTCGGTGGTCGCCGGATCATTAAAAAAAAAAAAAAAAGCACACAATGTGATAGCGGGGTTGATTAGAACAAAATTATACAGTATAAGAATAAAGTGTGACGACATGTAGCGTAGGACCTACTGACGTAATACTAGAACAAAGTACAG
+
EEEDEFFFFFECGGGGGGGGGGHGHHHHHHHHHHGHHHHHHHHHHHHHHHHHHHHHHHHHHGGGGHHHGGGGEEBEGGGFHHHHHEG@@BGEGHHHGHHFFD44B?FEG/>E/3//?////>02222>DDDGGGG<<-<-<<.0//:.<00111<<119------:1110110//..00011:11<1111:11:11:11<11<1..--.01111-..9.00.<0:0010.9...11:<1010//./11111
@M03495:530:000000000-LYBTV:1:2111:26386:9452 2:N:0:GTGACGTT+ATCTGGGA
ATATTTTGCCGTTGATAAACCAGGACTCAGGCTGGACCAAAGCTCACATGCTGACAGATCGGAAGAGCGTCGTGTAGGGAAAGAGTGTTCCCAGATGTGTAGAGCTTGGCGGTGGCCGCTGAATTAAAAAAAAAAAAGAAGCACAACTTCACTCTTGTACATGTATATCACCTTTAATCTTCAAGCATAGTGACGAACCTCCATATGCTAGCCACTTCAGGCTTACATTCTACATAGCCACCATCTCTGTT
+
CCCCCFFFFFCAGGGGGGGGGGHGHGHGGHHHHHGHFGHEH3GGHHHHHHHEHHHGHHHHHGGGGGHGGEEEFGFFDGFFGECGHGH44FHHHFEHB4B4B3434333?3/////00/////22D>2FB2D@DC--<.../00///.0000;0000;0000000;:00;00900000;00;00090/00;0000..---//./000090000/0/000;00:./000000;00900000;/.;00000000
@M03495:530:000000000-LYBTV:1:2111:21760:9463 2:N:0:GTGACGTT+ATCTGGGA
ATATTTTGCCGTTGATAAACCAGGACTCAGGCTGGACCAAAGCTCACATGCTGACAGATCGGAAGAGCGTCGTGTAGGGAAAGAGTGTTCCCAGATGTGTAGATTTCTGGGGTCGGGGGATCATTAACAAAATAAACGATGCACACCACACTTGTACATGAGGCAGTGATCCGACAGCTGACCCCCCTTGTGCACGGGGTAGACTGCAGAGGTGTATATCACGCGGAGTGAGGGGGGCATAGATCTCACTC
+
AABABFFFFFDBGGGGGGGGGGHGHHHFFFHHGFGHHFHDHGGH3GFHHHFHBGGDFGHHFEEEEFAHGGG@EE1F5BFFHEFH2BF@4BFGGHGFH4F4B3B44BF4B3B>//<//<//?/01<111?10?1<111.....><G0.....<000=<00=00/<..:/0000..-;-.9/09/9.--9./90;00.----.9//////:/.././///////..---9..;/..-----.;9:////////
@M03495:530:000000000-LYBTV:1:2111:16887:9469 2:N:0:GTGACGTT+ATCTGGGA
ATATTTTGCCGTTGATAAACCACCCTCCCTGTGGTCGTTATCTTGCTCCTTCTGTCGTCAACGATTTACTAATTCCAAAGCTCACATGCTGACAGATCGGAAGAGCGTCGTGTAGGGAAAGAGTGTTCCCAGATGTGTAGATCTCGGTGGGTGGCCGATCATTTAAAAAAAAATAAACAATGATTGAAACAATGAGCACGAGCAGCAACTCATGTGATACAGAACGTTTTGAAGGTGAAGCGTTGGACTCT
+
CBCCCFFFFFECGGGGGGGGGGGGGHGGGHHHHHGGFGGHHHHHHHHHHHHHHHHHGGGHGHGGHHGHHHHGHHHHHHHHHHHHHHHHHHHHHHHHHHHGGGGGHHGGGGGG/2?GFHHFGGHFG?3FGHFHFEGFG33?222220/<D/////00<---.1<1<<11<<@--.01101.00:1110110/.001100:-.---/<:/./0011<1111:1110:.<//.<.110001010-9.-.0:0/0
@M03495:530:000000000-LYBTV:1:2111:28032:9490 2:N:0:GTGACGTT+ATCTGGGA
ATATTTTGCCGTTGATAAACCAGCTAATCCTGAAAAAAAAATCAAAGCTAAAAACTACAATGCTAAGACCACGATGTGACTGCTATCAAAGTTAGATATATATGTAAATTATTCATCTGTCAAATCCTAGAATTATATCATACCTGCTCCAGCAATCACGACCTGTAATGGTTTAGTGGGTTGTTCACTGTTTCTGAAAAATGAAGTTAGTTGTCCAGCTTCAAAAAAGTTTATTGTGTTTTCTAGTGGAG
+
AA1AAF3DDFDAFCF3BAF1GGCGBFEFGFHADGGHFEEEGFC1GFBB1GHFG1/BFHHEEE1BE2@GHHHF>EF/BBGGF1C11GFEFBGEGE2FB2FBHHHGBDFB2D>DGHHHH2>BFFGHFDFGBEFGFGB2GB22BGHEFF01<<BF0FGH<CGCG/@EFGFGBF11?<?<=<0<A<@..>FG00<=GHHH0000.<DD0C00:0<000;00/C000000C.-90;9B;;B;B;CFF0;0;00:C.
@M03495:530:000000000-LYBTV:1:2111:24755:9503 2:N:0:GTGACGTT+ATCTGGGA
ATATTTTGCCGTTGATAAACCACCCTCCCTGTGGTCGTTATCTTGCTCCTTCTGTCGTCAACGAATTTACTAATTCCAAAGCTCACATGCTGACAGATCGGAAGAGCGTCGTGTAGGGAAAGAGTGTTCCCAGATGTGTAGAATCGTGAGGGCTGCGTATTATTAATAAAAAAATAAATACTGGTACTGGTGGCATTATTTATCGTATTCAGATTGATAACGCCTCAAACGCCGCTTGATAGGTCTCTTAT
+
BBBBBFFFFFBBGGFGGGGGGGGGGHHGGHHHGHHHAEFHHHHHHHHGHHHHHHHHGGGHGHGGGHHHEHHHHHHHGGHHHHHHHHHHHHHBDHHHGHHHDEFGFHH?FEEEF/B?FCCFGG?FBF33BFHHBAGBBFB3222220<02?0//0//<//?111>11111><1--.00==0<00/<00;0/0:../00:CC0000.9.//00;BFB00;000;--.9;090.;@@F-...//:///////;/
@M03495:530:000000000-LYBTV:1:2111:18368:9509 2:N:0:GTGACGTT+ATCTGGGA
ATATTTTGCCGTTGATAAACCAGCTAATTCCAAAGCTCACATGCTGACAGATCGGAAGAGCGTCGTGTAGGGAAAGAGTGTTCCCAGATGTGTAGATCTCGGTGGGGGCCGGGTCATTACAAAAAAAACAAATGAAGATGTGGCGGGCGGACGCCTGCAGCATGACCATCGCGTTCTCGCAGTCGTGGCCTTAGTATTCACTACCAATGCACGTCTCAGAAGGAGGTCGCGAAGGTAGAAGGTGTGTGAAG
+
CCDCCFFFFFCDGGGGGGGGGGHHHFHHHHHHGHGHGGFHHHHHHHHHHHHHHHGGGGFHHGGGGAEBGGFFGHAG3FFDF5DGFHH1GHF4BB3@444B11?>1//>///</?/03?222@G=//>>//.011<111><111.--:@-------..;:00.000:0000.;-9-..0..9..0....-.0000000000000//00000:0...//00000;..99/------.000:00.000.:::00
@M03495:530:000000000-LYBTV:1:2111:27400:9510 2:N:0:GTGACGTT+ATCTGGGA
ATATTTTGCCGTTGATAAACCACCCTCCCTGTGGTCGTTATCTTGCTCCTTCTGTCGTCAACGAATTTACTAATTCCAAAGCTCACATGCTGACAGATCGGAAGAGCGTCGTGTAGGGAAAGAGTGTACCCAGATGTGTAGAGCTCGGTGGCGTCGGTGACAGTAAAAAGAAAGACCTCTTGAGATCACCCGTGCCAAGTGCGATCCAAAGATACTGTCTGATAAAACGAGCCATGAATTTCTTCGCGTAT
+
BBBBBFFFFFBBEGGGGGBGGGGFGHH2FHHFEFGHFGGHHHHGFBDFBGGGFFHFGGCFDGGGGEHGGFHHEHHH5F55FCEGGEHHHHHHEHHHHHFE?EF?AABEFGCEE/?BGC3GGCFG3BB3B3?GGABG3BB22222@2///?/0///---..1<>00<==<.<.<///<00000:0.000//:-....00.090-....00;/;00000900000000//-9.--///////9////..---.
@M03495:530:000000000-LYBTV:1:2111:16983:9511 2:N:0:GTGACGTT+ATCTGGGA
ATATTTTGCCGTTGATAAACCAGGGACTCAGGCTGGACCAAAGCTCACATGCTGACAGATCGGAAGAGCGTCGTGTAGGGAAAGAGTGTTCCCAGATGTGTAGATTTCGGTGGGGGGCCGGGTATTTAAAAAAAAAAATAAAGACGCAAGAAGGAGGTCGATAGAGCGGGTTAAAGACAGACGTAGATAAAGAGTATGTGGGTAGGTGCAACCACAGTGGTCAGACAAGCTGATAGTCATCAGAAGACGGG
+
EEEEEFFFFFCCGGGGGGGGGGHGGGGHHHHHHHHGGGHHHGHHHHHHHHHHHHHHHHGHHHGGGGHHGGGGGEG?BBGGGHHHHHBGBBFGHGHGHHFFEFHD44?42>/?E///---<--.-<<11<BBB--<@=-.<111:/.-9--///...../--...111----..1111///<.-...<1111:</11111<0..1..100010..<..:1/::1/10//..000011111111<:1<0/..-
@M03495:530:000000000-LYBTV:1:2111:11575:9514 2:N:0:GTGACGTT+ATCTGGGA
ATATTTTGCCGTTGATAAACCAGCTAATCCTGAAAAAAAAATCAAAGCTAAAAACTACAATGCTAAGACCACGATGTGACTGCTATCAAAGTTAGATATATATGTAAATTATTCATCTGTCAAATCCTAGAATTATATCATACCTGCTCCAGCAATCACGACCTGTAATGGTTTAGTGGGTTGTTCACTGTTTCTGAAAAATGAAGATAGTTGTCCAGCTTCCAAAAAGTTTATTGTGTTTTCTAGTGGAG
+
BCBBCFFFFFCCGGGGGGGGGGHHHHHHGGHHHHHHBEEGGHHHHHHHHHHHHHGGHHHHGHHHHHHHHHHHGGHGGHHHHHGHHHHHHHHHHHGHHHHHHHHHHHHHHHHHHHHHHHHHHHHHHHHHHHHHHHHHHGHHHHHGHHHGHGHFHHHHHHHGGGGGHHHHHHHHHHHHHHHFGFGGHHHGHHHHHGHGHHGHHHHG<GHHFHGFGGBCGHHHCHHGHHGEDFFGGGGFGGGGGGGGGGFBFF?
@M03495:530:000000000-LYBTV:1:2111:26180:9525 2:N:0:GTGACGTT+ATCTGGGA
ATATTTTGCCGTTGATAAACCAGGGACTCAGGCTGGACCAAAGCTCACATGCTGACAGATCGGAAGAGCGTCGTGTAGGGAAAGAGTGTTCCCAGATGTGTAGATCTCGGGGGGGGGCGCGTCCATAAAAAAAAAAAAAGTGACAACAGTGCCAGTCCAGCACGAGTGCTGCGCGACACTTCGTGGAGCAAGACTAAACTTCACATCGTCTTGTACAACAGTAAATCCATGAGGCAGCACCTGTGTCAGAG
+
CCDCCFFFFFCDGGGGGGGGGGHGGGGHHHHFHHHG2FGGHDGHHHHHGHHHHHFHHHHHHHGGGGGHHGGGGEG12BFFEGHHGHFGF4FFGHHHGHG4443444440?///-<--<--9-9-9<0000<9B;--<--.0<0<00.</00<0:<00000/<.-.9<.0000-------000./...././/:<000::0000000<....90000000./0:000000<0<0/.......//:000<000
@M03495:530:000000000-LYBTV:1:2111:3527:9529 2:N:0:GTGACGTT+ATCTGGGA
ATATTTTGCCGTTGATAAACCAGCTAATCCTGAAAAAAAAATCAAAGCTAAAAACTACAATGCTAAGACCACGATGTGACTGCTATCAAAGTTAGATATATATGTAAATTATTCATCTGTCAAATCCTAGAATTATATCATACCTGCTCCAGCAATCACGACCTGTAATGGTTTAGTGGGTTGTTCACTGTTTCTGAAAAATGAAGATAGTTGTCCAGCTTCCAAAAAGTTTATTGTGTTTTCTAGTGGAG
+
BBBABFFFFFBAGGGGGGBGFGHGHHHHHHHHHHHHHGEEFHHHHHHHHHHFFHGHHHHHHHHHGHHHFBGHEGHF?FGHEFHHHHHHHHHGFHHHHHHHHHHGHHBGHHHFFHHHHGHHHHHHHGHHHHEHBDGHFFHHHHHEHHEBGFFGBGFHHGHGDF?EH1GHHFH11FHHFHH.>FGDFGHHGGHHEHHHGHHHHHGBGBHHHGHHHHHFFGHGHHFC0;:;.9B0FFBFGFBFFFGFFGGFFGG
@M03495:530:000000000-LYBTV:1:2111:20212:9539 2:N:0:GTGACGTT+ATCTGGGA
ATATTTTGCCGTTGATAAACCAGCTAATCCTGAAAAAAAAATCAAAGCTAAAAACTACAATGCTAAGACCACGATGTGACTGCTATCAAAGTTAGATATATATGTAAATTATTCATCTGTCAAATCCTAGAATTATATCATACCTGCTCCAGCAATCACGACCTGTAATGGTTTAGTGGGTTGTTCACTGTTTCTGAAAAATGAAGATAGTTGTCCAGCTTCCAAAAAGTTTATTGTGTTTTCTAGTGGAG
+
BBCCCFFFFFCBGGGGGGGGGGHHHHHHHHHHHHHHGEGGFHHHHHHHHHHHHHGHHHHHHHHHHHHHHHHHGGHGBGHHHHHHHHHHHHHHHHHHHHHHHHHHHHHHHHHHHHHHHHHHHGEFHHHHHHHHHHHHHHGHHHHHHHHHHHHHEHHHHHHGGGGGHGH1GGHFHHGH1FAGGGGGHHHGHHFDFBGDHHHFHHHHFH0CCGCCGGGF0;;CCG0:CGC?.90CBBFBBFBFFBBFFGGFFBE
@M03495:530:000000000-LYBTV:1:2111:5318:9540 2:N:0:GTGACGTT+ATCTGGGA
ATATTTTGCCGTTGATAAACCAGCTAATCCTGAAAAAAAAATCAAAGCTAAAAACTACAATGCTAAGACCACGATGTGACTGCTATCAAAGTTAGATATATATGTAAATTATTCATCTGTCAAATCCTAGAATTATATCATACCTGCTCCAGCAATCACGACCTGTAATGGTTTAGTGGGTTGTTCACTGTTTCTGAAAAATGAAGATAGTTGTCCAGCTTCCAAAAAGTTTATTGTGTTTTCTAGTGGAG
+
BBBABFFBFFDAEGGGGGFGGGCFHHHGHHHGHFHBAEEGGGHGHHEHHFHFHHGHHGHHFHHEHFFHFHHHECEFE4DFFFF4FGB4FDG@GHBGGHGHDHFFGHHHHHHGGHHHGHGHHFGHGHFHHEHHHHHGHGHHHHHEFGGGHB22BGCFHGHGCBD?BF1FGG11?FGFGHEHGGGGHE1DDGHHHEHHE0D0ACFB000G00<CGHB00:GFHFE00CCFD0;BFEBFFBBBB/0B0CFGEB?
@M03495:530:000000000-LYBTV:1:2111:9314:9547 2:N:0:GTGACGTT+ATCTGGGA
ATATTTTGCCGTTGATAAACCAGTCAGGAGTCCAAAGCTCACATGCTGACAGATCGGAAGAGCGTCGTGTAGGGAAAGAGTGTTCCCAGATGTGTAGATCTCGGTGGTGGCCGTGTCATTAAAAAAAAAAAAATGAGAAGGACGAATGATGATGTATCAGAAGTACACGTCACCGAAACACGTTATCAGCAGTATCACAATAAAGTGTGTAATGGAGATGGTAGGCGCGAGCGTCTTGATAGGTAGGCAGG
+
CDCCDFFFFFCBGGGGGGGGGGHHHHHHHGHHHHHHHHHHHHHHHHHHHHHHHHHHGGGGHHHGGGGEG1BGHGHHFFGHEG4BFGHHHGHHBFBFE444FDCE1E///?00>//0B4D4B44BFF?/<C@@-<1111<<000---.0000000000<000;0::0:0..:..0.:---;..../.0000;.;00000000:0000000.00000:/0/00:0:.0-------;:..0:000/000.00.-
@M03495:530:000000000-LYBTV:1:2111:12056:9549 2:N:0:GTGACGTT+ATCTGGGA
ATATTTTGCCGTTGATAAACCAGGCGGACCAAAGCTCACATGCTGACAGATCGGAAGAGCGTCGTGTAGGGAAAGAGTGTTCCCAGATGTGGAGATCTCGGTGGGCGGCGGGTTATTTAAAAAAAAAAAATGCAATGAACAGACGTGTACTAAGATGAAGTAATCGGACATACTAAAGTAAGATAAGACTGAATCGGAAGTATAGCATTGTGTGCGAAGAAAGCACTAGACGAAAGTCGACACGCTCTCAA
+
CCCCCFFFFFCCGGGGGGGGGGHGHGGGGGHHHHHHFHHHHHHHHHHHHGHHHGGGGHGHGGGGGFB?FGGGHHHGGGHBBFGHHHHHFD433/333B?0?//?////>/---<.0111:CGCCC-9<--.0<11101111//.-..//111100<1:11<1<11...--01011100<<1<11110:0100011.....<11B1<1110:1/.<..--.//:/0/00001<--<.11..-9-.-...001
@M03495:530:000000000-LYBTV:1:2111:18922:9551 2:N:0:GTGACGTT+ATCTGGGA
ATATTTTGCCGTTGATAAACCAGTTGGCTCTAGCTGCCATGCAATGTCACAACCACTTCTTGCCCTCCAAAGCTCACATGCTGACAGATCGGAAGAGCGTCGTGTAGGGAAAGAGTGTTCCCAGATGTGTAGATCTCGGTGGGCGCCGGGGCATTAAAAAAAAAAAACAGCAACGCATGAATGAGGTCTGAGAATCGTGTGTACGCGACATCTATATGATGTGTGATATACACGGTCAGGTGTGCGTCATC
+
CCCCDFFFFFCCGGGGGGGGGGHHHHHHHHHHGHHHHHHHHHHHHHHHHHHHGGGGHHHHHHHHHHHGHHHHHHHHHHHHHHHHHHHHHHHGDGGHHHGGGGGG?FGHGHHHHHHGGBDBGHHGGHHHGDF3?4BDDGE/<E//</////--->F1110DF-:-:-;.;/.//.---9.000000///0/;000;0;;.9.;:0..----.;00000:0::000.:00:0000.-...//:0090..9..0
@M03495:530:000000000-LYBTV:1:2111:15066:9551 2:N:0:GTGACGTT+ATCTGGGA
ATATTTTGCCGTTGATAAACCAGCTAATCCTGAAAAAAAAATCAAAGCTAAAAACTACAATGCTAAGACCACGATGTGACTGCTATCAAAGTTAGATATATATGTAAATTATTCATCTGTCAAATCCTAGAATTATATCATACCTGCTCCAGCAATCACGACCTGTAATGGTTTAGTGGGTTGTTCACTGTTTCTGAAAAATGAAGATAGTTGTCCAGCTTCCAAAAAGTTTATTGTGTTTTCTAGTGGAG
+
BBBBBFFFFFBAGGGGGGGGGGHHHHHHHHHHHHHHAEEGGHHHHHHFHHHHHHGGHHHHHHHHHGHHHHHHGGHGFGHHHHFHHHGHHHGHHHHHHHHHHHHHHHHHHHHHHFHHHHHHFFHHHHHHHGHHHHHHHHHHHHH2FHFHHGHGGHHHHHHG?DFGGHHGHHHGHHCFFHGHGGGGHGHFHHHHHHGFHHHGHGBHDG:FGHGHFHGGHFFHHH/:FGAE.;BBFFFFGEFCFFFGFGGGGGE
@M03495:530:000000000-LYBTV:1:2111:22655:9576 2:N:0:GTGACGTT+ATCTGGGA
ATATTTTGCCGTTGATAAACCAGTCAGGAGTCCAAAGCTCACATGCTGACAGATCGGAAGAGCGTCGTGTAGGGAAAGAGTGTTCCCAGATGTGTAGATTTCGGTGGTCGCCGTATTATTAAAAAAAAACAAAAATCAAAAACATACAGACCGTCGCATATTACATAGAGATACAGCTAGCCAAATCTGCTTCACGAATATCTCGAGCTGGATCGTATAGGAAGGAGGCATGTCAGCCGCACACCTGCATC
+
CCBCCFFFFFCCGGGGGGGGGGHGGHHHHGFHHHHHHHHHHHHHHGHHFHHHGHHHGGGGHHHGGGGGG?BFHGHHBFGHGGFBFHFHHHFHFH4@34444B?>1?E/3>//<//03B4?4?4?2CDC////00/011111/.<11111>0.-<.---.:0000:000;000000000000:0//0:00000000.....9900.0;;.0/.009;./00000.......0.00000/-----../9.;00
@M03495:530:000000000-LYBTV:1:2111:24201:9585 2:N:0:GTGACGTT+ATCTGGGA
ATATTTTGCCGTTGATAAACCAGCTAATCCTGAAAAAAAAATCAAAGCTAAAAACTACAATGCTAAGACCACGATGTGACTGCTATCAAAGTTAGATATATATGTAAATTATTCATCTGTCAAATCCTAGAATTATATCATACCTGCTCCAGCAATCACGACCTGTAATGGTTTAGTGGGTTGTTCACTGTTTCTGAAAAATGAAGATAGTTGTCCAGCTTCCAAAAAGTTTATTGTGTTTTCTAGTGGAG
+
AAABBFFFFFBAGEGGGGGGGGEHHFHHHHFHFFFGAEEFGHHHHGHHHHFFGGGHHFHHHHHHHHHHHHHHGGHGFFFHHHHHHHHHHHHGHHGHHHHHHHHHHHHHHHHHHHHHHGHHHHFHHHHHHHHHHHHHHHHHHHH2GHEHHHHFHGGHHHHGGGGGGGHGHHHHFHHHHHGHGGGGHHHHHHHHHHHHFFHHHHGG0CGGHHCGHHHHHHFGFHEC::.CAFGGGGGGFGCBFFGGGGFFFF?
@M03495:530:000000000-LYBTV:1:2111:12295:9599 2:N:0:GTGACGTT+ATCTGGGA
ATATTTTGCCGTTGATAAACCAGGACTCAGGCTGGACCAAAGCTCACATGCTGACAGATCGGAAGAGCGTCGTGTAGGGAAAGAGTGTTCCCAGATGTGTAGATCTCGGTGGGCGCCGGATCATTTAAAAAAAAAAACAAATGCAATCGAATGCGGAATATAGGAATAAAACACTAGAAACGATGGCAGTGGAGCTGTATGCGACAAACACGGTCTATACGTACTATGGATAGATGAAACGAGATTGACGT
+
CCCCEFFFFFCCGGGGGGGGGGHGHHHHHHHHHHGHHHHHHHHHHHHHHHHHHHHHHGHHHGGGGHHHGGGGEGBGHGGHHHHHHHHBBDGFHHHHHGH44344DD40F/>>/////////<0@22>FBDHGCGCC-.<..1111110../001.---.0111001001110..0/0:11/.....//.:0/<.:.011111..---/....-...<11<.:0..111011101111110.....1:<1<.
@M03495:530:000000000-LYBTV:1:2111:6765:9605 2:N:0:GTGACGTT+ATCTGGGA
ATATTTTGCCGTTGATAAACCAGGACTCAGGCTGGACCAAAGCTCACATGCTGACAGATCGGAAGAGCGTCGTGTAGGGAAAGAGTGTTCCCAGATGTGTAGGTTTCGGGGGGGGCGGGGTCGTTTAAAAAAAAAATCAGAAAATGGTTATTTGAAGGTAATGCAGAGGTAGGTAGTAACTCTCTGGTTGGTTGATACATCAGATGCTAATCATCCGTCAGATGGTATTGTCGATGTACAGCTGTACTCCG
+
BBBBBFFBDFBBGAGGGGGGGGHFFHHHFHGHGHGH2FGHHHGHHHHHHHHHHHHHHGHHHGGGGHHHGGGG>E?FDFFGHHHHHGGBFGFFHFHHDFBB4@3B3BB/////--9-----9.--9../99/?@9>-.;/////9/9/9//:99/////////9////..;//.//////9///////;/.-..;//9///9/9///////;//;/999...////;////;/...;./////////:/99.
@M03495:530:000000000-LYBTV:1:2111:5181:9607 2:N:0:GTGACGTT+ATCTGGGA
ATATTTTACCGATGAAAACCCAACAGCCCTGTTGACTGTTCTATCTTGGTGTTACGAAAACACCCTCCCTTCTTCCGTAGTTTCCCACCTTCGTGATGAGCGGATAGACTACTAGTAAAACAACATCGCTGACGGAGGATGAGACGGCTGTGGAAGAGATGTGCATAAACAAATGTCATCGTCACGGTGTGTGTCGTAGCATCAATGATTAGATCACATTAGAAGTATACGTACCATATTGTGTTCAAGTT
+
>111133311>111111A1000000A000001A1211112222221221B///22B//A/A/0//A//A010112@/10//2B22110/B11/0/00221@/////>11110B11222221?/?/01/?0//0//////0<11?1/</<<<001100<0000000=0000=..0000000/......::....;0.....;000009909000000/0009000000///-;/--/////://;///////
@M03495:530:000000000-LYBTV:1:2111:5376:9610 2:N:0:GTGACGTT+ATCTGGGA
ATATTTTGCCGTTGATAAACCAGGACTCAGGCTGGACCAAAGCTCACATGCTGACAGATCGGAAGAGCGTCGTGTAGGGAAAGAGTGTTCCCAGATGTGTAGAACTCTGTGGCGGGCCGGTTACTAAAAAAAAAAAAAAGGAACAATTAGAGGAGCACCGGATGCAGAGCGGCACCACACACAGATAGTCAAATAACGCGTGTAGAGATCTGGAAGATGATGAGCTACACAGAAGACAATCGTAATGCACC
+
BABBBFFFFFBBGGGGGGGGGGHGHHGHHHHHHHGHAGHEHHHHHHHGGHHHHFHHHHHHHGGGGHHHGGGG>E1BFFFFHHHHHBG@B4GGHGEHE4F@F344?33?B44B////////>//11111<F@---<----..//.;9000000/..:.:.--;.-.///./-----.9.:..:..////://///9/9:---::.//9//9//////.///;////////:9./;////.//.....;////
@M03495:530:000000000-LYBTV:1:2111:17423:9631 2:N:0:GTGACGTT+ATCTGGGA
ATATTTTGCCGTTGATAAACCAGGACTCAGGCTGGACCAAAGCTCACATGCTGACAGATCGGAAGAGCGTCGTGTAGGGAAAGAGTGTTCCCAGATGTGTAGGTATCGGGGGGCGCCGCATCCTTAAAAAAAAAAAAAACTATACGCGACGGGGTCGTATAGTTCTTGAGCTGCACCTCCCCTAGAGGATTCGACAGAAGTCAGTGATATACAAAAGCCAATCATCAAGTAACACAACCCTCGACCCGTCC
+
BCCCCFFFFFCBGGGGGGGGGGHGHHHHHHHHHHGHFHHHHGHHHHGHHHHGGHHFFGHHHGAFGHHHGEGGGFBF5FFFHHHHGBG44BDFFGHHF4BB4333444?///B--------.-/9000090-@---9--;.00:00..--------.--./00000000099000/0//..;././0:/./00.0..-/0:900900000000000.9..//0/00009;00000:.......-.----...
@M03495:530:000000000-LYBTV:1:2111:24485:9636 2:N:0:GTGACGTT+ATCTGGGA
ATATTTTGCCGTTGATAAACCAGCTAATCCTGAAAAAAAAATCAAAGCTAAAAACTACAATGCTAAGACCACGATGAGACTGCTATCAAAGTTAGATATATATGTAAATTATTCATCTGTCAAATCCTAGAATTATATCATACCTGCTCCAGCAATCACGACCTGTAATGGTTTAGTGGGTTGTTCACTGTTTCTGAAAAATGAAGATAGTTGTCGAGCTTCCAAAAAGTTTATTGTGTTTTCTAGTGGAG
+
BBBBBFFFFFBBGCCGGGGGGGHGHHGHFHHCGHHCGA2A0GHFGH5GHEHHEHEGFEFFHFHEHHHDGGHHGGEC4BD@DFHHHGHHHFHEGHHHHFHHGGHFGHFHHHHHHHHGHHHHHF4FDGBGGEFDGHHFHHHHHFHHGHFGGHGHHHHHHBGG/@GGHHH1FFG?FGHEFHHHGGGGHG0=DGGD<GFGHFHDHHHG0C0;GHFFHHH.:A.:/CFG0;...9900;FFFG9BFB0;9B00?0;
@M03495:530:000000000-LYBTV:1:2111:16861:9638 2:N:0:GTGACGTT+ATCTGGGA
ATATTTTGCCGTTGATAAACCAGCTAATCCTGAAAAAAAAATCAAAGCTAAAAACTACAATGCTAAGACCACGATGTGACTGCTATCAAAGTTAGATATATATGTAAATTATTCATCTGTCAAATCCTAGAATTATATCATACCTGCTCCAGCAATCACGACCTGTAATGGTTTAGTGGGTTGTTCACTGTTTCTGAAAAATGAAGATAGTTGTCCAGCTTCCAAAAAGTTTATTGTGTTTTCTAGTGGAG
+
CCCCCFFFFFCBGGGGGGGGGGHHHGHHHHHHHHHHCEGGGHHHHHGHHHEHFHGHHHHHHHHHGHHHHHHHGGHGGHGHHHHHHHHHHGHHHGHGHHHHHHHGGGHHHHHHHHHHHHHHHHFHHHHHHHHHHHHHHHHHHHHHHHHHHHHEGGGHGFHGGG?DHHHHHHGGHFHHFGHGGGGGHHHHHHGHFHGHGHDGFGHHFFFHHHFHHFHFGFFFHHHHH0:.;9C00FFGGGFGGFGGGGGGG0E
@M03495:530:000000000-LYBTV:1:2111:20346:9646 2:N:0:GTGACGTT+ATCTGGGA
ATATTTTGCCGTTGATAAACCACCCTCCCTGTGGTCGTTATCTTGCTCCTTCTGTCGTCAACGAATTTACTAATTCCAAAGCTCACATGCTGACAGATCGGAAGAGCGTCGTGTAGGGAAAGAGTGTTCCCAGATGTGAATATCTCGGGGGTCGCCGGGTAATTAAAAAACAAAAAAACAAAGAAGTCACTGTGTTGTCTCCACTGCGATGGCAATTAATTATGTTTAGCATAGATCGACACTTAGACAGA
+
CDECCFFFFFEDGGGGGGGGGGGGGHHGGHHHHHGHEGGHHHHHHHHHHHHHHHHHGGGHGHGGGHHHHHHHHHHHFHHHGHHHHHHHHHHHHHHGHHHHGGGGHHHGGGGGG?FFFGBGGHGHGHD3BFGHHGHGGF3D2222220?//--.<-.---<-/1111110-.<CFG?--...://./11111:<1</./11101/100.-...//000111111111111111<01<1.<-.90:11101//
@M03495:530:000000000-LYBTV:1:2111:25582:9655 2:N:0:GTGACGTT+ATCTGGGA
ATATTTTGCCGTTGATAAACCAAAGCTCACATGCTGACAGATCGGAAGAGCGTCGTGTAGGGAAAGAGTGTTCCCAGATGTGCAGAGTTGGGTGGGCGGCCGGAAAATAAGAAAAAAAAGAAAGAGTGTTTTGGCGGGGAAAGTCTAGGTGGTACCCGTATTATTAAAAAGAGCAGCGGGCTATGAACGATATAACGCAAATGCTGGATGATGTCTTATATGGAGCTCTGCATATGACTCGAGCAGGTAAC
+
BBBBBFFFFFBBAAGGGGDGGGHHGHHHHHHGBGHH5BGHGGHHDEFEHGGEAEA0A1ADGECCEGBGBB55D5@B3?G554443314433/11>/1E///<<///222222>22<>/-..0<<00>111//.-/--;--..9;00;0090..////.;-.///;/////...://.9----./;//;A.;.-///.----/9////.9////;//////////...////////////;9...-/.:///
@M03495:530:000000000-LYBTV:1:2111:16351:9678 2:N:0:GTGACGTT+ATCTGGGA
ATATTTTGCGTGATAAACCACCCTCCCTCGTATCCAAAGCTCACATGCTGACAGATCGGAAGAGCGTCGTGTAGGGAAAGAGTGTTCCCAGATGTGTAGATCTCGGTGGGCGCCGGATCATTAAAAAAAAAAAAAATTATTGCAAATCAGATGGTGCGTCTATGCAAAGAGACACATATATTCTATCACATACACATGAGGCACGTAGTAAATATTGGTAATATGTGTTATGCTAGACGAGAACCATCTTA
+
BCCDDFFFFECCGGGGGGGGGGGHHGGHHGHGHHHHFGHHHHHHHHHHHHHHHHHHHHGGGGHHHGEGGFG1FHHGBGHHHHGH4@FGHHHGHGGDBG3D44B?C//>>//>/</////02@2D>FF/?D@DC<--.001111111:0000110010-.-..110<11///:<///0<11111<1111<:100000:000/...../..11111111011111111<1/111111101.--<.0..00111
@M03495:530:000000000-LYBTV:1:2111:14456:9682 2:N:0:GTGACGTT+ATCTGGGA
ATATTTTGCCGTTGATAAACCACCCTCCCTGTGGTCGTTATCTTGCTCCTTCTGTCGTCAACGAATTTACTAATTCCAAAGCTCACATGCTGACAGATCGGAAGAGCGTCGTGTAGGGAAAGAGTGTTCCCAGATGTGTAGATTTCGGTGGGCGCCGGGTAATTAAAAAAAAAAAACAAATAGAAACTACAAGATATCGTGTCTCAGTAATCTAGAACAACGTGGTATCTGTGCAGTGCTGATGATCGTAA
+
CDCDDFFFFFDCGGGGGGGGGGGGGHHGGHHHHHHHGGGHHHHHHHHHHHHHHHHHGGGHGHGGGHHHHHHHHHHHHHHHHHHHHHHHHHHHHHHHHHHHGGGGHHHGGGGGGFGGHGHHEHHGFHDBDHHHHGHGDB?3@222@DG?/?///>//---<-/<=00<G0<E-AA<<...<000<00/0<000</00<0./..:000<<0000000000/<.9....00000000:00000000000<./..
@M03495:530:000000000-LYBTV:1:2111:22637:9688 2:N:0:GTGACGTT+ATCTGGGA
ATATTTTGCCGTTGATAAACCAGTCAGGAGTCCAAAGCTCACATGCTGACAGATCGGAAGAGCGTCGTGTAGGGAAAGAGTGTTCCCAGATGTGTAGATATCGGGGGTCGCCGTGTCCTCTAAAAAACAAATAGAGACGCCGTCAGCTGTAGTCTGTTACTTCAGTCACAAATGTTCGATCACGGTAGCTACGCGTGATGTGCAGTCTGTCTCACAGAACATGTAGAGCTCTCTTGACGCCCTACAGATGG
+
CBCCCFFBFFCCGGGGGGGGGGHHHHHFFGHHHHHHBGCHHHHHHHHHFHHHGHFHGCFGHHHGGGGEEBFFHGBG1BEHGHB4@FGFFHG3BFG4344@B41//>E//<///</0@222>???DD//<<G1111110.<--<<..CGH000;00;;0:0000000000:0.;0000..9../..;.:/00:.----.//9//////9;B//9;B://9/////////////9/;///:9--;/.//////
@M03495:530:000000000-LYBTV:1:2111:17760:9693 2:N:0:GTGACGTT+ATCTGGGA
ATATTTTGCCGTTGATAAACCACCCTCCCTGTGGTCGTTATCTTGCTCCTTCTGTCGTCAACAAATTTACTAATTCCAAAGCTCACATGCTGACAGATCGGAAGAGCGTCGTGTAGGGAAAGAGTGTTCCCAGATGTGTAGATCTCGGGGGGCGCCGGGTCCATAAAAAAAAAAACAAACGCGAAGAGACGTGATATAGTGATGAAAGCGACAAAGCGTCGGATCATCTAGCAACCACGGTGATCATAGAT
+
DEDEEFFFFFECGGGGGGGGGGGGGHHGGHHHHHHHFGGHHHHHHHHHHHHHHHHHGGGHGHHHHHHHHHHHHHHHHHHHHHHHHHHHHHHHHHHHHHHHGGGGHHGGGGGGG?FGHGGHHHGGFGD?DFHHHGHDDGGB33322@0///<--9-----.-.0<1011<AA-<<-......-----..</9.../11<1<1:11111<<.9---///...---.-.111:110:.....-...11111111
@M03495:530:000000000-LYBTV:1:2111:15379:9697 2:N:0:GTGACGTT+ATCTGGGA
ATATTTTGCCGTTGATAAACCAGTCACAACCACTTCTTGCCCTCCAAAGCTCACATGCTGACAGATCGGAAGAGCGTCGTGTAGGGAAAGAGTGTTCCCAGATGTGTAGATCTCGGGGGTGGGCGGATCATTAAAAAAAAAAAAAAGTAGGAAGATCATGGTGACTGCCAAGAGACACAGCAAGAAGTGAAAATCGAGACACGATGGACACTTGTGCATAACTTGGATGACGGCTCTCGAGAGCAGACAGC
+
DDECDFFFFFECGGGGGGGGGGHHHHHDGGGGGHHHGHHHHHHHGHHHHGFHHHHHHHHHHHGHHHHHGGGGHHHGEGGGG1FGHGFHHHHHFG@BFGFHHHHHGFHH3?44BFGA//B////?A----<1<<1DDFDCGC-<---.011001..1101<0111<11//0:...////<../<////:01<1110.....//.-.../00.01010:11110111000000.-<-./0.0<.-.0//.</.
@M03495:530:000000000-LYBTV:1:2111:25002:9707 2:N:0:GTGACGTT+ATCTGGGA
ATATTTTGCCGTTGATAAACCACCCTCCCTGTGGTCGTTATCTTGCTCCTTCTGTCGTCAACGAATTTACTAATTCCAAAGGAGGAGTATGTTGTTTTTGGAATTTAAGGTAATTGTTGGCTCTAGCTGCCATAGCAATGTCACAACCACTTCTTGCCCTCCAAAGCTCACATGCTGACAGATCGGAAGAGCGTCGTGTAGGGAAAGAGTGTTCCCAGATGTGTAGAGACCGGGTGTGGTCGGTGCCTTAA
+
CCCCCFFFFFCCGGGGGGGGGGGGGHHGGHHHHHFGEGGHHHHHHHHHHHHHHHHHGGGHGHGGGHHHHHHHHHHHHHHHHHHHGEGGHHHHHHHHHHGGGGHHHHHGHHGHHHHHHHHGHHHHHHHHHHHHGHHHHHHHHHHHHHGGGGHHHHHHGHHHHGH1GHHHHHHHHGHHHHHHHFHHHGCEGHHHGFFC@D;:GGGHF.C/C;C00;;90BEB;000;BB009.-:-.;;9;/0:-;.-/0000
@M03495:530:000000000-LYBTV:1:2111:5320:9719 2:N:0:GTGACGTT+ATCTGGGA
ATATTTTGCCGTTATAAACCACCCTCCAAAGCTCACATGCTGACAGATCGGAAGAGCGTCGTGTAGGGAAAGAGTGTTCCCAGATGTGTAGATCTCGGTGGTCGCCGGATCATTAAAAAAAAAAAAAATAGACTAATAAGGTACCGACGAGCGAACAGCAGTTTGCAGTCAGCGAGAACAGAGTGTCGATGGATAGGATTAGAGCTATGTAATATGTCACGTAAGTACAGTGACGACACAATACTAGAGAA
+
CCCBCFFFFFCCGGGGGGGGGGGGHHGHHHHHHHHHFHHHHHHHHHHHHHGGGGHHHGEGGEGBGGHGGHHHHHGGBFGGHHHHHG@4EDGE4B4B1?11113>//>////03D33F3GFGGCC-<-<.0000<00=<<00=000..----------/;/.;000000000;0.---.0///:000:...0./009/000090000000;00009:0900../..000000000..---/.0000000000
@M03495:530:000000000-LYBTV:1:2111:27041:9720 2:N:0:GTGACGTT+ATCTGGGA
ATATTTTGCCGTTGATAAACCACCCTCCCTGTGGTCGTTATGCCCTCCAAAGCTCACATGCTGACAGATCGGAAGACCGTCGTGTAGGGAAAGAGTGTTCCCAGATGTGTGTATCTCGTGCGTTGCGCTGTTGCTATGAAATAAAAAGGCTAACTTTCATGTGTCGTTTTCTCGCACTCTGCCGACCACTCGCGATTCTATTATGACTTCGTGTTAAACGATTGTGGGTTAGGTTCTAACGCCGGAGCTGT
+
ABBBBFFBFBA2EEFGBGFGGGGE?44AFGHFHFG3AE2GH5FFAGCEFFHCGEEFG3FG3AF5CHF3FF1AE11F32E1?/EEFG3313F?1B143444?B3BFE3B440?44B4BB?/////////<>A1@1122@>2?1F1111/</?11011111>11111..<<<0=0..<<D<::00-----.//.-A--.00000;;090000;/9..///:9;A9;/9.99....///9/;/.-----;9.9/
@M03495:530:000000000-LYBTV:1:2111:7575:9720 2:N:0:GTGACGTT+ATCTGGGA
ATATTTTGCCGTTGATAAACCAGCTAATCCTGAAAAAAAAATCAAAGCTAAAAACTACAATGCTAAGACCACGATGTGACTGCTATCAAAGTTAGATATATATGTAAATTATTCATCTGTCAAATCCTAGAATTATATCATACCTGCTCCAGCAATCACGACCTGTAATGGTTTAGTGGGTTGTTCACTGTTTCTGAAAAATGAAGATAGTTGTCCAGCTTCCAAAAAGTTTATTGTGTTTTCTAGTGGAG
+
BCBBBFFFFFCCGGGGGGGGGGHHHHHGHHHHHHHHFEGGGHHHHHFHHHHHHHGHHHHHHHHHHHHHHGHHGGHGFGHHHHHHHHHHHHHHHHHHHHHHHHHHHHHHHHHHHHHHHHHHHHHHHHHHHHHHHHHHHHHHHHHHHHHHHHGHHHHHGHHGGGGGHHHHGHGGHHHHGHHHGGGGHHHHGGHHHHHHHHGHGHHHBGHHHHHHHHGHHHHGHHHEFBC.;CFFBFGFGGGGGGGGEFGGFBG
@M03495:530:000000000-LYBTV:1:2111:8706:9723 2:N:0:GTGACGTT+ATCTGGGA
ATATTTTGCCGTTGATAAACCACCCTCCCTGTGGTCGTTATCTTGCTCCTTCTGTCGTCAACTAATTCCAAAGCTCACATGCTGACAGATCGGAAGAGCGTCGTGTAGGGAAAGAGTGTTCCCAGATGTGTAGATCTCGGTGGTCGCCGGATCATTTAAAAAAAAAAAAATATGTACATAGAAACATGCTTCTGAGCGGCGCTAAGAGAAAAGTTCAAATCAGATATTCGAGGCCGTCGTACTGACTGTAT
+
CCABCFFFFFCCGGGGGGGGGGGGGHHGGHHHHHGHGGGHHHHHHHHHHHHHHHHHGGGHGHHHGHHHHHHHHHHHHHHHHHHHHHHHHHHHGGGGHHGGGGGEF?FGHGHHHHFGDG?DDGHGHHHHBFBFG3?FH30FAD?/2>/////.<0111>1=<FE-@-:-:9.000;000000000//00000000;00------9.000:;0/;;0000:000;90000;/0/--.:----..:0090000;
@M03495:530:000000000-LYBTV:1:2111:24222:9734 2:N:0:GTGACGTT+ATCTGGGA
ATATTTTGCCGTTGATAAACCAGCTAATTCCAAAGCTCACATGCTGACAGATCGGAAGAGCGTCGTGTAGGGAAAGAGTGTTCCCAGATGTGTAGATTTTGGGGGGGGCCGTATCATTAAAAAAAAAAAAAAAGATAAAGACGACGTTGTCATGGACCATCTGTCTGTTAAGGTTGTGCGACTCATGACTGTTGTACGCAAGTGTTGTCATTGGTAATCTGGCGTGAGCTAATGCGGTCAACGCCTCGCTT
+
CCCCCFFFFFDCGGGGGGGGGGHHHHHHHHHHHHHHHHHHHHHGHHHHHHHHHHGGGGHHGGFGGEGBFGHGFHHHFGFF@DDGHFHEHGGB@43444444>1>/<------.:ABBBF0090@=>>FD>B--;.000900/.-9--.;.0000900/.::090;0;0:0000:0/.:0:A--.0000900090/00...--;000;/00090090009;000-:-..000:000.-.-.00.-9...-;9
@M03495:530:000000000-LYBTV:1:2111:17300:9734 2:N:0:GTGACGTT+ATCTGGGA
ATATTTTGCCGTTGATAAACCAGCTAATCCTGAAAAAAAAATCAAAGCTAAAAACTACAATGCTAAGACCACGATGTGACTGCTATCAAAGTTAGATATATATGTAAATTATTCATCTGTCAAATCCTAGAATTATATCATACCTGCTCCAGCAATCACGACCTGTAATGGTTTAGTGGGTTGTTCACTGTTTCTGAAAAATGAAGATAGTTGTCCAGCTTCCAAAAAGTTTATTGTGTTTTCTAGTGGAG
+
CBCCDFFFFFCBGGGGGGGGGGGHHGHHHHHHHHHHFEGGGHHHHHGHHHHHHHGGHHHHHHHHHGHHHHHHGGHGHFGHHHHHHHHHHGEHHHHHHFGHHHHHHHHHHHHHFHHHHHHHFHHHHHHHHHHHHHHHHHHHHHHGHHAHFHHHHHHHHHHGFGCDHGHGHHHHHHHHHHGHGGGGHHHGHHHHGHHHGGGHGGHFHHCGBFGHFGG:GGBGHEGHGGHGDFFGGGGGGGFGGFFGFBCBFBA
@M03495:530:000000000-LYBTV:1:2111:13383:9744 2:N:0:GTGACGTT+ATCTGGGA
ATATTTTGCCGTTGATAAACCACGTTATCTTGCTCCTTCTGTCGTCAACGAATTTACTAATTCCAAAGGAGGAGTATGTTGTTTTTGGAATTTAAGGTAATTGTTGGCTCTAGCTGCCATAGCAATGTCACAACCACTTCTTGCCCTCCAAAGCTCACATGCTGACAGATCGGAAGAGCGTCGTGTAGGGAAAGAGTGTTCCCAGATGTGTAGGTATCGGTGGTCTGCTGGTCATTAAAAAAAAAAAATAT
+
CCBCCFFFFFDDGGGGGGGGGGGGHHHHGHHGHHHHHHHHHHHGGGHGHGGGHHHHHHHHHHHHHHHGH2FEEEGHHHHHHHHGHGGGHHHHHHHHHHHHHHHHHHHHHHHHFHHHHHHHGGHHHHHHHGHHHGGGGHHHHHHFHHHHGHHHHHHHHHHHHHHHGHGHHHHHGGGFHHHGEGCFG.CGGGHHHHHG1=<1<<CHHGF1111<101111.-<<D.01/<10<:<111111:0-<----9:01
@M03495:530:000000000-LYBTV:1:2111:27825:9747 2:N:0:GTGACGTT+ATCTGGGA
ATATTTTGCCGTTGATAAACCAGCTAATCCTGAAAAAAAAATCAAAGCTAAAAACTACAATGCTAAGACCACGATGTGACTGCTATCAAAGTTAGATATATATGTAAATTATTCATCTGTCAAATCCTAGAATTATATCATACCTGCTCCAGCAATCACGACCTGTAATGGTTTAGTGGGTTGTTCACTGTTTCTGAAAAATGAAGATAGTTGTCCAGCTTCCAAAAAGTTTATTGTGTTTTCTAGTGGAG
+
BBBBBFFFFFBBGGGGGGGGGCHHHHHHGHHHHGFFFFGFGHHHHHHHHHHHHHEHHGHEBGFHHHHHHHHHGGGGFGHFGHHHHHHHHFHHHHHHHHHHHHHHHHHGHHHHHFFHHHHHHHHHHHGHHHHGHHHHHHHHHHHHHHHHBGHHHHGHHHHG?GGGGHG1GFFFHHHHFFGHDFGGHH1DHHGFHHHHHHEF<<DDDG0;CGCFHHGHBGBFGBGF0<CEDFFG0FGGGGGFFFBGGGGGGGG
@M03495:530:000000000-LYBTV:1:2111:12004:9749 2:N:0:GTGACGTT+ATCTGGGA
ATATTTTGCCGTTGATAAACCAGGACTCAGGCGGACCAAAGCTCACATGCTGACAGATCGGAAGAGCGTCGTGTAGGGAAAGAGTGTTCCCAGATGTGTAGATATCGGTGGTCGCCGTATCATTAAAAAAAAAAAAAAGAAATAAATGACAGAGGCAGGAACGCGAAAGAAGGTCGTACATCACGAAACTGTATCTGAAGAAGCTACATAAACAGCAGCATATATAACACGAGCGACAGGCGTGCAGGAGA
+
CDECCFFFFFDCGGGGGGGGGGHGHHHHHHHHGGGGGHHHHHHHHHHHHHHHHHHHHHHHGGGGHHHGGGGGG?BFHGHHHHHHHH4BGHHHHHHHFHBGB444DFFE//E/2<//<//=@>GH2@BGHGGGG-@A--.../1111111<00//....9./<..<---././.01--...11009...-11:1<<11:101//00<0011<101/././.<1<1111100.-------<..-.-..1...<
@M03495:530:000000000-LYBTV:1:2111:26109:9775 2:N:0:GTGACGTT+ATCTGGGA
ATATTTTGCCGTTGATAAACCAGCTAATCCTGAAAAAAAAATCAAAGCTAAAAACTACAATGCTAAGACCACGATGTGACTGCTATCAAAGTTAGATATATATGTAAATTATTCATCTGTCAAATCCTAGAATTATATCATACCTGCTCCAGCAATCACGACCTGTAATGGTTTAGTGGGTTGTTCACTGTTTCTGAAAAATGAAGATAGTTGTCCAGCTTCCAAAAAGTTTATTGTGTTTTCTAGTGGAG
+
BBBBBFFFFFBAEGGGGDGGGGHHHHGDDFGHHFGFAEEGGHGFFHFGHFGFFHGBGCGFFFFFHFHFFGGHGGGGEE@FHDFHHFFGHHHHGHGHHHHHHHHHHHHGGHHHHHHHGFFHHGHHHHHHHHHHHHHHHHGHHHGFGHAGFFHHEFGHHGHG/BDDFGHHHHG?FGHHGHHHACDDGBDGHGHHFHHHHEBFGHHHGHHFGFCGGHH;CCCG0CG0GF.9CBFGFGGGGGFGGFGFEFFBABC
@M03495:530:000000000-LYBTV:1:2111:24496:9781 2:N:0:GTGACGTT+ATCTGGGA
ATATTTTGCCGTTGATAAACCAGCTAATCCTGAAAAAAAAATCAAAGCTAAAAACTACAATGCTAAGACCACGATGTGACTGCTATCAAAGTTAGATATATATGTAAATTATTCATCTGTCAAATCCTAGAATTATATCATACCTGCTCCAGCAATCACGACCTGTAATGGTTTAGTGGGTTGTTCACTGTTTCTGAAAAATGAAGATAGTTGTCCAGCTTCCAAAAAGTTTATTGTGTTTTCTAGTGGAG
+
BCCCCFFFFFCCGGGGGGGGGGGHHHHHHHHHEGHHHEFEFHHHHHHHHHHHHHGGHHHHHHHHHHHHHHHHGGHGGHHHHGFHHHHHHGHFHHHHHHHHHHHHHHHHHHHHHHHHHGGHHHHHHHHHHGHHHHHHHHHGHHHGGHFHHHHHHFGHHHHGGGGGHHHGHHHHFHHGFHFHGGGGHHHHHHHHHHHHGFHFGHHH0GGHGHHFFHHGHGHHCG0C0CCE9:CCFFFFFGGGGFBFF0;C.:A
@M03495:530:000000000-LYBTV:1:2111:25479:9793 2:N:0:GTGACGTT+ATCTGGGA
ATATTTTGCCGTTGATAAACCAGCTAATCCTGAAAAAAAAATCAAAGCTAAAAACTACAATGCTAAGACCACGATGTGACTGCTATCAAAGTTAGATATATATGTAAATTATTCATCTGTCAAATCCTAGAATTATATCATACCTGCTCCAGCAATCACGACCTGTAATGGTTTAGTGGGTTGTTCACTGTTTCTGAAAAATGAAGATAGTTGTCCAGCTTCCAAAAAGTTTATTGTGTTTTCTAGTGGAG
+
CABCCFFFFFBBGGGGGGGGGGHHHHHHHHHHFHHHHFGFGHHHHHHFHHHHHHGHHHHHHGHHHHHHHGHHGGHGHHHFHEFHHHHHHGHHHHGHHHHHFHHHGGHHHFFHHHHHHHHHFHHGHHHHHHHHFHHHGHFFHHHHHHEHHHHFHHHHHGHGDDGGFHEHHGFFFHHHGHGHEGGDHHHHGFHGFHHHHFHHHHHH0:;<;C0CGHH0CCGH:0GCCFEGAC0BFFFGGGGFFBBFFGF0A0:
@M03495:530:000000000-LYBTV:1:2111:10441:9811 2:N:0:GTGACGTT+ATCTGGGA
ATATTTTGCCGTTGATAAACCAGTCAGGAGTCCAAATCTCACATGCTGACAGATCGGAAGAGCGTCGTGTAGGGAAAGAGTGTTCCCAGATGTGTTGAATATGGCTGGTGAGCCTTATTATAAAAATGAAAATCACTTGATGTCGACTCCAACTTCTTGTTCAGATGTAGATCGAGCCTGCTGGATTTGGATAGAGGTGAGCCGGTCAAAATGCTTCAGCGTCATGGGACGGATGACCATCATGCGCCAGC
+
BAAAAFFFBFDAGCGFGBGBFGFHFFGBHFHGFHCH33DDDGGHFEFGEFGHFHBEAEF11FFEAFEAEAFGGFFE113?DBFBBFF@BGHFBBB3F44444B312?1323033333444444BB3?33B33433333223333/////@222@<2>2222>11111?11?@1<?//-<00<1<0<1110<00/00/<<0.</--:-.00000000:000.....00./9--..-/0////;/9/...9-.
@M03495:530:000000000-LYBTV:1:2111:22115:9826 2:N:0:GTGACGTT+ATCTGGGA
ATATTTTGCCGTTGATAAACCAGCTAATCCTGAAAAAAAAATCAAAGCTAAAAACTACAATGCTAAGACCACGATGTGACTGCTATCAAAGTTAGATATATATGTAAATTATTCATCTGTCAAATCCTAGAATTATATCATACCTGCTCCAGCAATCACGACCTGTAATGGTTTAGTGGGTTGTTCACTGTTTCTGAAAAATGAAGATAGTTGTCCAGCTTCCAAAAAGTTTATTGTGTTTTCTAGTGGAG
+
AA?ABFF5FFBBGGGGGGGGGGDHHFHHHHHHHHHBHGC?FHHFHG5FGGHHHHGHHHHGFHHHHFGHFHHHGGHGBBDEGFFFHGHFHGHHHHHBFHGFHHGHHEGHHGHHHHHHFHHHHHHHHHHHHHHHHHHGFHBHHHFGGFHGHHHEHHHHGBGGDGGGHFEFHHHHHHHHHGFEFGFGHGFHHFHBFEG0D0DH.CGGGHFHHHHHGHFGFH/CHFGGBGH?DBC009;CB0/CFG00BBCFGF?
@M03495:530:000000000-LYBTV:1:2111:24038:9858 2:N:0:GTGACGTT+ATCTGGGA
ATATTTTGCCGTTGATAAACCAGGCGGACCAAAGCTCACATGCTGACAGATCGGAAGAGCGTCGTGTAGGGAAAGAGTGTTCCCAGATGTGTAGATATCGGTGGGCGCCGGGTCATTCAAAAAAAAAAGAAGTTCGCGATTGTCGACTCTCGGGTAGCTTCACACTGGCCAACAACACCACGGGGTTGATGTCCTGTCACGAACATCTGATGGGCATTCCGATCCTGAGCTCTGGTTACCATAGTCCGCCC
+
CCCDDFFFFFCCGGGGGGGGGGHGHGGGGGDFHHHHHHHHHHHHHHHHFHHHGGFGGHGHGGGGGG?BGHGHGHHHGHEFEEGGHHFFHHGFFF?B44B/>?E?//>/////</0@?11@?FGC-@-<.<./=00.-<--..0:..<..:0..-<-.00000000/0/..0...........------/00<0000<:00..<--<<0<0000<://000/.9-<:00/000000000000000000.-.9
@M03495:530:000000000-LYBTV:1:2111:9902:9862 2:N:0:GTGACGTT+ATCTGGGA
ATATTTTGCCGTTGATAAACCAAAGCTCACATGCTGACAGATCGGAAGAGCGTCGTGTAGGGAAAGAGTGTTCCCAGATGTGTAGATCTCGGGGGGCGCCGGGTCATTTAAAAAAAAAAAAAAAGAAATCGCGGGGTTGGTAGAGACCAGCTACCAGTAGAACTCAAGACAAATCACATATCTACACTTCGAGTAGCAATACAATATGTGACATGAAGTACAGAGCATGATGTAGAGGTATCGTAATTCGC
+
EECDEFFFFFDCGGGGGGGGGGHHHHHHHHGGGHHHAFHHHHHHGGGGHHHGGGGEGFGGHGGHHHHHGHD5FGHHFFHHFE4F3@4BGB?F/>E--<-<---<-<BF111<CF<@C-9B---<.9./11..-9----<-.11<11/.:<.0:0/001111:0110000////100<01011<111:110../0.11:<010001111111111:01111<111//00<01111111/0011./:..11..
@M03495:530:000000000-LYBTV:1:2111:22801:9865 2:N:0:GTGACGTT+ATCTGGGA
ATATTTTGCCGTTGATAAACCAGGTCTGGATGATGCTCATGGATCGCACACATTCCACATCCACCAAAGCTCACATGCTGACAGATCGGAAGAGCGTCGTGTAGGGAAAGAGTGTTCCCAGATGTGTAGATATCGGGGGGCGCCGGGACATTAAAAAAAAAAAAAAAGATAGAAAGAATGGGTAGAGACAACAAGAGGTATATAAAGAGTGATAGAGTGAAGAACAGAGCTGTAAAGGAGCGGTTCGCTGG
+
CCBCCFFFFFCCGGGGGGGGGGHGHHHHHHHHHHHHBGHHHHHHHGGGGGHGHHHHHHHHHHHHHHHHHHHHHHGHGHHHHHHHHHGHGGGGGHHGFGGEG?BGGGBHHHFHFGDBFHHHHHHGFBFDBF33B3?@?BC--:---;---90:0000;9@-@;-9---..0000000/.009.;0.000///...//..0090000000/90000000;000;0/://///00:00900/..--.9;-9.:-
@M03495:530:000000000-LYBTV:1:2111:4769:9885 2:N:0:GTGACGTT+ATCTGGGA
ATATTTTGCCGTTGATAAACCAGGACTCAGGCTGGACCAAAGCTCACATGCTGACAGATCGGAAGAGCGTCGTGTAGGGAAAGAGTGTTCCCAGATGTGTAAATCTCGGGGGGTGCCGGATCCTTAAAAAAAAAACAAAAAATAGGAAAAGGGAAGTATGAATAGGGTAATCAAACATCAAGTAAAATAGATAGTACAAGGCCGACAGTATATCGTGAAGGAAGTATAATCGAGATGAAGGGTCACGATGG
+
CCDDCFFFFFDCGGGGGGGGGGHGHHHHHHHGHHGHFGHHHGHHHHHHHHHHHHHHHHHHHGGGGHHHGGGGEG?BGGGGHHHHHGHBBFGHHHHHHHG444444B4BE/@/---./--;.-9900909BCDFF-.9A...;.00000///...:.;0:0000000.;//009000.0000000900000000900000:...-----;00;00.9./:00./.;000000..;..00000.:/.0..:..
@M03495:530:000000000-LYBTV:1:2111:14733:9896 2:N:0:GTGACGTT+ATCTGGGA
ATATTTTGCCGTTGATAAACCACCCTCCCTGTGGTCGTTTCTTGCTCCTTCTGTCGTCTTACTAATTCCAAAGCTCACATGCTGACAGATCGGAAGAGCGTCGTGTAGGGAAAGAGTGTTCCCAGATGTGTAGATCTCGGGGGTCGCCGTATTATTAAAAAAAAAAAAAAACAAGTTAGTGCTCGGCGATCAGCAAACGCATTAAGATCAAAAGAGACATAGTATGATTAGAGGCATGCAGTGTCTCATGA
+
DDCCDFFFFFCCGGGGGGGGGGGGGHHGGHHHHHHHGGGGHHHHHHHHHHHHHHHGGGHGHHHHHHHHHHHHHHHHHHHHHHHHHHHHHHHHGGGGHHHGGGGEE?FGHGGHHHHHHGFGGHHHHHHFG3B33333D30F//</<--.-<..0=0=0000<A----;-:--9.;/0;0000000.-.---..000/0..--.90;:000;000/.////000000:00000:0/..;.00:00000000:0
@M03495:530:000000000-LYBTV:1:2111:16881:9907 2:N:0:GTGACGTT+ATCTGGGA
ATATTTTGCCGTTGATAAACCAGGGCATCGGCCGTTTTCTCCAAAGCTCACATGCTGACAGATCGGAAGAGCGTCGTGTAGGGAAAGAGTGTTCCCAGATGTGTAGATCTCGGTGGGCGCCGGGTCATTTAAAAAAAAACAAAAATTGACATAGTATGAGCGTGGTGCACCGATAGCTGAAGGCATCAAAACACTCCAGAGCAGGCGGACTCGGACGCTTGCCACACAGTGCTGAGAACATATGACGTGTC
+
CCCCCFFFFFCCGGGGGGGGGGHGGGGHHGGGGGEGHGHHHGHHHHHHHHHHHHHHGHHHHGHHHGGGGHHHGEGGEE?FGGFGHHGGHBGEBFGHHHHHHDB4E3?44BGFA<E?/////>//</01?1=DB11-A-@.......000000000000000-:.-:.000/----.0000000..0/0000...09/;00./0/..-----/..9---....000....000000.000/:0000B.;.9/
@M03495:530:000000000-LYBTV:1:2111:6039:9912 2:N:0:GTGACGTT+ATCTGGGA
ATATTTTGCGTTGATAAACCACCCTCCCTGTGGTCGTTATCTTGCTCCTTCTGTCGTCAACGAATTTACTAATTCCAAAGCTCACATGCTGACAGATCGGAAGAGCGTCGTGTAGGGAAAGAGTGTTCCCAGATGTGTAGATCTCGGTGGGGGCCGTAGTGTTTAAAAACAAAAAATATGAAGAAATGACATAAACGAGCAGTGCACGAAGATGAGGAGAAAGTGACAGAGGAACAATAGATCAGTGGATG
+
CBCCCFFFFCBBCGGGGGGGGGGGHHGGHHHHHFGEAEGHHHHHHHHHHHHHHHHGGGHGHGGGHHHHHHGHHHHHFHHHHHHHHHHHHHHHHHHHHGHGGGGFFHGGGGGGFHHGGHHHHHHGFB3DGGHFHHF333B2222>2=/?////<----.../00/=0D00.<:.;.-.0000000:/000;000000...--:00000...9.0000/0.:.000000009/.;/.//0000000000/900
@M03495:530:000000000-LYBTV:1:2111:24494:9937 2:N:0:GTGACGTT+ATCTGGGA
ATATTTTGCCGTTGATAAACCAGCTAATTCCAAAGCTCACATGCTGACAGATCGGAAGAGCGTCGTGTAGGGAAAGAGTGTTCCCAGATGTGTAGATCTCGGTGGTCGGCGTATCATTAAAAAAAAAAAAAACGACGGTGTAAGTCTGCTGCTAAGTCGTCCGGAGTATCCGAGATCATGAGGCTAGCTTCAGACATCTCAGAACTACTACCACTGTCCTGTTGTCTGTTTTGCGAGCAACTACTCGACTA
+
BBCDCFFFFFCCGGGGGGGGGGHHHHHHHHHHHHHHBGHHHHHHHHHHHHHHGHGGGGHHHGEGGEG1EGGGGHHH3FDFDDFHHHHHHFDG44@B44FFGE?>E13//><///B??BF33FGCFGGG/-<-.-.---.;:000000:0000000000:..9--.-9/0;09.--.000000/..0.00000000/00000000/00:000/0000;0000000;:00000/.0---:-/./0;00..9.9
@M03495:530:000000000-LYBTV:1:2111:25024:9976 2:N:0:GTGACGTT+ATCTGGGA
ATATTTTGCCGTTGATAAACCAGCTAATCCTGAAAAAAAAATCAAAGCTAAAAACTACAATGCTAAGACCACGATGTGACTGCTATCAAAGTTAGATATATATGTAAATTATTCATCTGTCAAATCCTAGAATTATATCATACCTGCTCCAGCAATCACGACCTGTAATGGTTTAGTGGGTTGTTCACTGTTTCTGAAAAATGAAGATAGTTGTCCAGCTTCCAAAAAGTTTATTGTGTTTTCTAGTGGAG
+
BCCCCFFFFFCCGGGGGGGGGGHHHHHHHHHHHHHHHGGGGHGHHHHGHHHHGHGHHHHHHHHHHHGHHHHHFGHGCGHHHHHHHHHHHHGHHHHHHHHHHHHHGHHHHHHHHHHHGHHHHHHHHHHHHHHHHHHHHHHHHHHGHGHHHFHGFC@GHHGGGCGDHHHGHHHGGHHHHHFHFGGGHHHGHGHHHHHHHEGHHHHGFGCGGFCGHGHFGGFFFHGFBCAEA;9099FFGGFFFFBFBBFGF0E
@M03495:530:000000000-LYBTV:1:2111:20955:9977 2:N:0:GTGACGTT+ATCTGGGA
ATATTTTGCCGTTGAAAACCAGCTAATCCTGAAAAAAAAATCAAAGCTAAAAACTACAATGCTAAGACCACGATGTGACTGCTATCAAAGTTAGATATATATGTAAATTATTCATCTGTCAAATCCTAGAATTATATCATACCTGCTCCAGCAATCACGACCTGTAATGGTTTAGTGGGTTGTTCACTGTTTCTGAAAAATGAAGATAGTTGTCCAGCTTCCAAAAAGTTTATTGTGTTTTCTAGTGGAGG
+
CCCCCFFFFFCCGGGGGGGGGGHHHHHHGHHHFHHG2EGGHHHHHHGFGGHHGGHHHHHHHHHHFHGHHHHGFHFHGHHHGHHHHHHHHHHHHHHHHHHHHHHHHHHHHHHHHHHHHHHHHHHHHHGHHHHHHHHHHGHHHHFHHFHHHHHFGGHGGHGDFGGHHHGHFH?GHHHGGHHGECFHHHHHHHHGHHHGH0GCHDGDC0;:CGHGHGFHEHHHHHFFFHEFF0;;FGBFFFFGGGFFFFBA0CA
@M03495:530:000000000-LYBTV:1:2111:21458:9979 2:N:0:GTGACGTT+ATCTGGGA
ATATTTTGCCGTTGATAAACCACCCTCCCTGTGGTCGTTATCTTGCTCCTTCTGTCGTCAACAAATTTACTAATTCCAAAGCTCACATGCTGACAGATCGGAAGAGCGTCGTGTAGGGAAAGAGTGTACCCAGATGTGTATATCTGAAGTGCCTACGTACCAAATAAAAAAAAATGTAAACACGCTGAGTTTCAGGGCATAAGCCAATAAAGCACCACGTGTGGCGGGTGAGACACACATGTGACAGCAAC
+
BAABBBFBDD3AAEFGFGGGGGDG2GEEGHFGEH2FAAEDD5DGGFH5BGGHEBGDEFEFEEFHFFGDAGBHHDDGEEGDH2GHCHFFFHHGGHHHHFFC1E1EAGGGGE/>E/0GFF3G/F3FB3F22?FDC/1B21?22?22FD2212111110/01//11/111?11----.0000<00..-..;:0000000.../0900=9/900000//..9.../..9-;---..//..:..;//9////...;
@M03495:530:000000000-LYBTV:1:2111:23952:9992 2:N:0:GTGACGTT+ATCTGGGA
ATATTTTGCCGTTGATAAACCAGCCTCCCTGTGGTCGTTATGCTCCTTCTGTCGTCAACGAATTTACTAATTCCAAAGCTCACATGCTGACAGATCGGAAGAGCGTCGTGTAGGGAAAGAGTGTTCCCAGATGTGTAGATCTCGGGGGTGGCCGGGTCAATATAAAAAAAAAAAAATAACACACAGATACATCACTGCGTCCACAGTAGGGGCCTGTCTAATGCCGTAGAAGGCCGTCGTGCACGGTGCTC
+
CCCCCFFFFFCCGGGGGGGGGGGHGHHHGHHHFHGGEGGDHHHHHHHHHHFHHGGGHGHGEGHHHHGGHHHHHHHFEHHHHHHHHHHHHFHHHHHHGDGGGHHHGGGGGG?FFHGEHEFHGFHBGGHGGFFGGHHG33333B2@=///--<..---.:.0000<:CBF-?---;--.:9000..:.00::00000;00..-9.00.;000..--..;0;000000-..;.B0.;.----;...0.-:.-:9
@M03495:530:000000000-LYBTV:1:2111:27805:10002 2:N:0:GTGACGTT+ATCTGGGA
ATATTTTGCCGTTGATAAACCAGAGGACTCAGGCTGGACCAAAGCTCACATGCTGACAGATCGGAAGAGCGTCGTGAAGGGAAAGAGTGTTCCCAGATGTGTAGATATATGTGGTGGCCGTGTCATTAAAAAAAAAAAAAATGTATCTTATGTTAGGATCTGGATTACTTGTTAAATCATTTATACTTGAAATGAAGTAACACATAGTCAGGTTACATGAAAACCGAGTAGAATGGTAATCGCTTTATATG
+
BBAABFFFFFBB?EGGGFEGGGGHHGGEHF4F3GHH2FFFHHGGHHHHGFHHHHHFHFFHBGFGGFGFHHGEFE0?3BGFEEGABFFBFDGFHHHFEHFFE@B3B44444B4BF2/?00/</0?B3B333BB//////<--<0<000=0=000000/00/00:0000:00:000000000000000000000;000000000/.0090000/00090000;0//.-;-;;//;//;///9/....;/////
@M03495:530:000000000-LYBTV:1:2111:5251:10045 2:N:0:GTGACGTT+ATCTGGGA
ATATTTTGCCGTTGATAAACCAGCTAATCCTGAAAAAAAAATCAAAGCTAAAAACTACAATGCTAAGACCACGATGTGACTGCTATCAAAGTTAGATATATATGTAAATTATTCATCTGTCAAATCCTAGAATTATATCATACCTGCTCCAGCAATCACGACCTGTAATGGTTTAGTGGGTTGTTCACTGTTTCTGAAAAATGAAGATAGTTGTCCAGCTTCCAAAAAGTTTATTGTGTTTTCTAGTGGAG
+
CBCCCFFFFFBAFGGGGGGGGGHGHGHGHHHHHHHHHGGGGHHHHHFHHHHHHHGHHHHHHHHHHHHHHGHHGGHGGFHHHHHHHGHHHHHHHHHHHHHHHHHHHHHHHHHHHHHHHHHHHHHHHHEHHHHHHHHHHHHHHHHCGHHHGHHHEGHHEHHGGGGGFHHHGHGGHHGGHGHHGGGFGHHHHHHHHHHHGFHHCGHGHGBHHFHGGHHHGHGGFHGGHHAC99FFGB0BCFFFGBFGFFFFFFE
@M03495:530:000000000-LYBTV:1:2111:26084:10049 2:N:0:GTGACGTT+ATCTGGGA
ATATTTTGCCGTTGATAAACCAGAACCATCCAAAGCTCACATGCTGACAGATCGGAAGAGCGTCGTGTAGGGAAAGAGTGTTCCCAGATGTGTAGATCTTGGTGGGTGGCGGATCATTAAAAAAAAAAAAACTAGCGATGCTACATGTTCTAGGTCAGTGAGAGGTGATGGATCGCCTAGAATCCGTATTACATTGCGTCTCTTGACGCTCAATGACTACCTGTGGAAGCATATGCGACGACGTCGGACAG
+
CCCCCFFFFFBCGGGGGGGGGGHHHHHHHHHHHHHHHHHHHHHHHHHFHHHHHHGGGGHHHGEEGAEAFGHGGHHH3FFGB4@GHHHHGHFFGB344BB4@F3?A////0/<///BB33BD32>/C<A---.00</--<..000000;0000;00;0:000000.0.0000/00.....:00000....000:0;;099-./00000.....00000;0/:000:/00/.0;0000..-9-9-;.-----.
@M03495:530:000000000-LYBTV:1:2111:13240:10063 2:N:0:GTGACGTT+ATCTGGGA
ATATTTTGCCGTTGATAAACCAGCTAATCCTGAAAAAAAAATCAAAGCTAAAAACTACAATGCTAAGACCACGATGTGACTGCTATCAAAGTTAGATATATATGTAAATTATTCATCTGTCAAATCCTAGAATTATATCATACCTGCTCCAGCAATCACGACCTGTAATGGTTTAGTGGGTTGTTCACTGTTTCTGAAAAATGAAGATAGTTGTCCAGCTTCCAAAAAGTTTATTGTGTTTTCTAGTGGAG
+
CCBCCFFFFFCBGGGGGGGGGGHHHHHHHHHHFFHHFAEEGHHHHGFHHHFGEGGFHHHGFBGHHHGHHHHHFFHGFFFHHHHHHHHGHHHHHHGGHFGHHHHGHHGBGGHHHHHHHHHHHHEHHFHFFHGHHHHHHHGFGFGCGHHFHHHHEHFGHHHAADGGHHBFFEFGHGHH=DCADFGDEHFGFHFBDGGGEG0DCHGHF00CGFCGFHHEHGFHHFGH0CE?C;;;BCF0;0CFGG0F0F9F.BE
@M03495:530:000000000-LYBTV:1:2111:3131:10066 2:N:0:GTGACGTT+ATCTGGGA
ATATTTTGCCTTGATAAACCACCCTCCCTGTGGTCGTTATCTTGCTCCTTCTGTCGTCAACGAATTTACTAATTCCAAAGCTCACATGCTGACAGATCGGAAGAGCGTCGTGTAGGGAAAGAGTGTTCCCAGATGTGATGATCACGAGGGGAGGCGCGTCATTTAAAAAAAAACAAAAGCGAGAGGAATTAAAATAGAGGTTCGAAGCTATATGGGCAAAACATGATCACATGTAACATATATGATATTAA
+
BA?AADFFFFFFGEGGGGGGGFFDHHGGHHHHHHFE2BGHHHHHHHDGGHHHGFHGGGGGGEFGGEFGHFHHHHHHHFAGB@B3GHHFFHEFHHFHHFHGCFGHGGGGGGEG?GFBFF0?GBGHH4444GHHH2B333333333B?///<//>/<<<---<.00=<=0<-:-9;.;.:/...---.9/009000000//././-99.-/://///.;......//////9/;99/9/////////://99/
@M03495:530:000000000-LYBTV:1:2111:12124:10080 2:N:0:GTGACGTT+ATCTGGGA
ATATTTTGCCGTTGATAAACCAGGACTCAGGCTGGACCAAAGCTCACATGCTGACAGATCGGAAGAGCGTCGTGTAGGGAAAGAGTGTTCCCAGATGTGTAGATCTCGGGGGGGGGGGTAGCATTATAAAAAAAAAAAATATAACAGAAGGGAGTTAGAGTGTCATGAGTGGGTGGAGTAATCAAGGTACATGCAAAGATAGTCTGACCAAGGTGGGGAATTGTGAAATAGTTAACTATATCTGGATACTG
+
CCCCCFFFFFDDGGGGGGGGGGHGHHHHHHHHHHGHHHHHHHHHHHHHHHHHHHHHHHHHGGGGGHHHGGGGEG?FHHGHHHHHHHHBBGGFHHHHFFHGB344444B///>-----9-..0000000:;BF;>>9--9;0000000/00..:../0000;0000000000....:..;/00000000000;00000//090000000/0...00.--../09000000900000:000900000000090
@M03495:530:000000000-LYBTV:1:2111:16020:10091 2:N:0:GTGACGTT+ATCTGGGA
ATATTTTGCCGTTGATAACCCACCCTCCCTGTGGTCGTTATCTTGCTCCTTCTGTCGTCAACGAATTTACTAATTCCAAAGCTCACATGCTGACAGATCGGAAGAGCGTCGTGTAGGGAAAGAGTGTTCCCAGATGTGTAGATCTCGGTGGTGGCCGGGTCATTATAAAAAAAAAAAAAAATAACGTCGGGAGCAGCGGAGTTAGCTGCTCACAATATGCTTGTAGTAGAGAAGTAATAGTTAGTGCGATC
+
EDCDEFFFFFCCGGGGGGGGGGGGGHHGGHHHHHHHEGGHHHHHHHHHHHHHHHHHGGGHGHGGGHHHHHHHHHHHHHHHHHHHHHHHGHHHHHHHHHHHGGGGHHGFGGGGG?GGHGHHEHGHHGBBFHHHHHHGGBF2G22DD@GA/?A///00//-.-<==G11==GFE@EE------.0:0./.-----..</--<<9/11:1:001100001:11110.11<:<111</<<11111111111-<<.
@M03495:530:000000000-LYBTV:1:2111:17146:10113 2:N:0:GTGACGTT+ATCTGGGA
ATATTTTGCCGTTGATAAACCAGCTAATCCTGAAAAAAAAATCAAAGCTAAAAACTACAATGCTAAGACCACGATGTGACTGCTATCAAAGTTAGATATATATGTAAATTATTCATCTGTCAAATCCTAGAATTATATCATACCTGCTCCAGCAATCACGACCTGTAATGGTTTAGTGGGTTGTTCACTGTTTCTGAAAAATGAAGATAGTTGTCCAGCTTCCAAAAAGTTTATTGTGTTTTCTAGTGGAG
+
BBCCCFFFFFCBGGGGGGGGGGHHHHHHHHHGHHHHHGGGGHHHHHHHHHHFHHGHHHHHHHHHHHGHHHHHGGHGHHHHGHGHHHHHHFFBGHHHHHHHHHHHHHHHHHHHHHHHHHHHHHHHHHHHHHHHHHHHHHHHHGHGHGHHHHHFGHGHHHHGEG@EHHGHHHGGHGHGGHEHFGGGHHHHGHHHHHHHEHBHHHHHGFGHGHFFHHHHEGEHFHHEEC..;:BF00;FGGFFBCF0CFFFFF?
@M03495:530:000000000-LYBTV:1:2111:27844:10114 2:N:0:GTGACGTT+ATCTGGGA
ATATTTTGCCGTTGATAAACCAGCTAATCCTGAAAAAAAAATCAAAGCTAAAAACTACAATGCTAAGACCACGATGTGACTGCTATCAAAGTTAGATATATATGTAAATTATTCATCTGTCAAATCCTAGAATTATATCATACCTGCTCCAGCAATCACGACCTGTAATGGTTTAGTGGGTTGTTCACTGTTTCTGAAAAATGAAGATAGTTGTCCAGCTTCCAAAAAGTTTATTGTGTTTTCTAGTGGAG
+
BBBCBFFFFFCBGGGGGGGGGGHHHHGHHHHHCFHHCEGCGHHHHFFFHHHHHHGHHHHHHHHHHHHHGFHHGGHGFFHHHHEGHHHGHHGHHHHHGHHFHHHHFHHHHHHHHHHHHHHHHHHHHHGGHHHHHHHHHHHHHHHFHHEGFFFHHHHHHHHCEGGGH1GDGGGFGHHHGHHGEGGGHHHHHHHHHFGHHFBFHGG0DG;GHHGHHGGFFFG00C/GCC::.:B;FFBFFFBFGF0FFFGGE0A
@M03495:530:000000000-LYBTV:1:2111:4027:10116 2:N:0:GTGACGTT+ATCTGGGA
ATATTTTGCCGTTGATAAACCAGTCAGGAGTCCAAAGCTCACATGCTGACAGATCGGAAGAGCGTCGTGTAGGGAAAGAGTGTTCCCAGATGTGGAGATATAGGGGGGCGGCGTGCCAGAAACTAAAAAAAAAACATGATAGGTTAGAATATGCGTCTCCGGACAGGGACAATGTGCTGTATCCGAGAAAGTAAGTCCATGAGGTGGAGGCAGAACTGCCTCGATGCCGAAGGCCAAAGTGGGGCGTTGTG
+
AABBAFFFFFBBGCCGGGGGGAGGHBF4FF4FAGHHGGGHHHHHGFGHHH3EAEGHEEGGAGFEEEE0E12@@?FC?B3FF3@4BFGFGGF3443@1334B4@311/--::?@--.;//.9/9////9;@----;.99////////./////;/..9../.;.--....9.:////9///9///..-9.//;///////;/////.....9;A././//://..//./----....../9//.-.----..
@M03495:530:000000000-LYBTV:1:2111:19366:10176 2:N:0:GTGACGTT+ATCTGAGA
ATATTTTGCCGTTGATAAACCAGCTAATCCTGAAAAAAAAATCAAAGCTAAAAACTACAATGCTAAGACCACGATGTGACTGCTATCAAAGTTAGATATATATGTAAATTATTCATCTGTCAAATCCTAGAATTATATCATACCTGCTCCAGCAATCACGACCTGTAATGGTTTAGTGGGTTGTTCACTGTTTCTGAAAAATGAAGATAGTTGTCCAGCTTCCAAAAAGTTTATTGTGTTTTCTAGTGGAG
+
CBCCCFFFFFCAGGGGGGGGGGHHHHHHHHHFHHHGFEFGGHHHHHFHHGHFHHGHHHHHHHHHHGHGHHHHGGHGGHHHHHGFGHHGHHHHHHHHHHHHHHHHHHHHHHGHHHHHGHHHHHHHHHHHHFFHHHHHHHHHHHGHHHHGHHHGHHHHHHHGGGGGHHHGHHHHHHGH>GHEGGGGHHHGHGHHHHEBDGFHHFHFHFGHHHHHHHFGFHGHFHGHGFE.9BFFFFFGGGBFGGGGGGGGGGG
@M03495:530:000000000-LYBTV:1:2111:25193:10178 2:N:0:GTGACGTT+ATCTGGGA
ATATTTTGCCGTTGATAAACCAGAACCATCCAAAGCTCACATGCTGACAGATCGGAAGAGCGTCGTGTAGGGAAAGAGTGTTCCCAGATGTGGAGATCTCGGTGGGGGTCGGGTCATTATAAAAAAAAATTAAACATTGGTGGGTGAGGCATAATTACATATTAAACACCAGCTATGTTGGTCATCGCTTGATCGGTCCTATCGACCGCTGCGGTCACGCGAAGACCTGAGCGCGACTTAGCTCTGTGAGA
+
CCCCDFFFFFDCGGGGGGGGGGHHHHHHHHHGHHHHBFHHHGHHGHHHHHHHHHGGGGHHHGGGGEGB2FFGBGHHCFDF@BFGHHHFHGH43313334BB111E////?///?<F@FD2@F@F2///-01111111111=..-.<.....0000000:0;0000000.....00:0000..00000.:...00....-0;00..------.--.-.09.;---.:/0///0------.0000;;000::0
@M03495:530:000000000-LYBTV:1:2111:7979:10183 2:N:0:GTGACGTT+ATCTGGGA
ATATTTTGCCGTTGATAAACCAGCTAATCCTGAAAAAAAAATCAAAGCTAAAAACTACAATGCTAAGACCACGATGTGACTGCTATCAAAGTTAGATATATATGTAAATTATTCATCTGTCAAATCCTAGAATTATATCATACCTGCTCCAGCAATCACGACCTGTAATGGTTTAGTGGGTTGTTCACTGTTTCTGAAAAATGAAGATAGTTGTCCAGCTTCCAAAAAGTTTATTGTGTTTTCTAGTGGAG
+
BCCCCFFFFFBBGGGGGGGGGGHHHHHHHHHHHHHHFGGGGHHHHHFFHHHHHHGGHHHHHHHHHHHHHHHHGGHGFGHHHHHHHHHHHFFHHHHHHHHHHHHHHHHHHHHHHHHHHGHHHHHHHHHHHHHHHHHHHHHHHHHGHHFHGHHHHHHHHHHGGGGGHHHGHHHBGHHHHHHGGGGGHHHHHHHHHGHHHGGHHHHHGGCGHHGFEHHFFFCGFHFHFGHE9;;CFFGGFFFFGGBFFGGGGGE
@M03495:530:000000000-LYBTV:1:2111:7024:10185 2:N:0:GTGACGTT+ATCTGGGA
ATATTTTGCCGTTGATAAACCACCCTCCCTGTGGTCGTTATCTTGCTCCTTCTGTCGTCAACGAATTTACTAATTCCAAAGCTCACATGCTGACAGATCGGAAGAGCGTCGTGTAGGGAAAGAGTGTTCCCAGATGTGTAGATCTTGGGGGGGGCCGGATCATTAAAAAAAAAAAAAAATGTAAGAACTACAAGTCACAGATATATAAGTGTGTGGCAGTATACAGTCGATGACAGGCAAAACTGATATCC
+
CCBBCFFFFFDCGGGGGGGGGGGGGHHGGHHHGHHHGGGHHHHHHHHHHHHHHHHHGGGHGHGGGHHHHHHHGHHHGHHHGHHHHHHHHHHHHHHHHHHHGGGGHHHGGGGGG?BDHGHHHHHHGHB3DFGHGHGG3DF32@2222>2/<<--;-9;--.-A0B00:BFB;F;>=:;--.0000000/;00000::0:0000000;:00;000....:./000000:0...00:00...../.00000000
@M03495:530:000000000-LYBTV:1:2111:13568:10204 2:N:0:GTGACGTT+ATCTGGGA
ATATTTTGCCGTTGATAAACCAGCTAATCCTGAAAAAAAAATCAAAGCTAAAAACTACAATGCTAAGACCACGATGTGACTGCTATCAAAGTTAGATATATATGTAAATTATTCATCTGTCAAATCCTAGAATTATATCATACCTGCTCCAGCAATCACGACCTGTAATGGTTTAGTGGGTTGTTCACTGTTTCTGAAAAATGAAGATAGTTGTCCAGCTTCCAAAAAGTTTATTGTGTTTTCTAGTGGAG
+
CBBBCFFFFFCCGGGGGGGGGGHHHHHHHHHHHGHFGFGGGHHHHHGGHGHHHHGHHHHHHHHHHHHHHHHHGGHGGGHHHHFHHHGHHHHHHHHHHHHHHHHHHHHHHHHHHHHHHHHHHHHHHHHHHFFHHHHHFHHHHHHGHHHHHHHGGHHHEFHGGGGGGHH1GHHHHHHGDHHHGGGGHGHHHHFHFHHHHHGGGGFHGFHHHHHGHHHHHHGHHFGG;GHEAFGGGF09FFGFFFFFFFGGGGG
@M03495:530:000000000-LYBTV:1:2111:6230:10207 2:N:0:GTGACGTT+ATCTGGGA
ATATTTTGCCGTTGATAAACCAGGACTCAGGCTGGACCAAAGCTCACATGCTGACAGATCGGAAGAGCGTCGTGTAGGGAAAGAGTGTTCCCAGATGTGTAGAGCTCGGTGGGGGGGCGTACATTTAAAAAAAAAAAGTAACACAAAGTCACTTTGTGGGAGTATGGATTGCTGTCAGTGCCTTCAGTTCCATGGTTAGAAATGGACGAGTCGTATGATATCAAAGGATTATTGTGAAGATAGTAGAATGT
+
AAA?AFFFFFCCGGGGGGGGGGHGHHHHHHGHHHGG2FGHGHHHHHGHHHHHHHHHHFHHHGGGGFGHGGGGEF?B@BFFHHHHHFG4@BEGGFFHHHE44343?33/>/?<//>----9-:.////;B/B-@->;-.////;/9..//;/////;/....;://;.///.//////://///////////////://.9/;////9---..:9./9//////;//../////////://:;//;/;//9/
@M03495:530:000000000-LYBTV:1:2111:18344:10216 2:N:0:GTGACGTT+ATCTGGGA
ATATTTTGCCGTTGATAAACCACCCTCCCTGTGGTCGTTACTTGCTCCTTCTGTCGTCAACGATACTAATTCCAAAGCTCACATGCTGACAGATCGGAAGAGCGTCGTGGAGGGAAAGAGTGTTCCCAGATGTTTTTGAGCCGGAGCGGAGGAGCGGCTTGTAGAAAAAAAGAGAAATCAATCGACGTGAGGCATGTATAGGTGTGACATTAGTATTGATGAATTGGAATCATTGAGGCTTTTTCATGAAA
+
AAAA1DDFD1A>AAAEEBBAGGEAEHEEGCFHCBBFEEEGFHHFHDFHFHHG1AFA/E/BG//GFEGHGA2DEGFBF0DGBF1GGGB1F0GB0BFG?A/?0>FCEA/>///<A/EA<F0G11>2B21B1/B1>22<////10/////<-->-.<.-----;.00000/;-9../;//00;000:.--;----9-;A/;////;B99////://9:/9//;///;B//;///99//;/---////:9/:///
@M03495:530:000000000-LYBTV:1:2111:14782:10224 2:N:0:GTGACGTT+ATCTGGGA
ATATTTTGCCGTTGATAAACCAGCTAATCCTGAAAAAAAAATCAAAGCTAAAAACTACAATGCTAAGACCACGATGTGACTGCTATCAAAGTTAGATATATATGTAAATTATTCATCTGTCAAATCCTAGAATTATATCATACCTGCTCCAGCAATCACGACCTGTAATGGTTTAGTGGGTTGTTCACTGTTTCTGAAAAATGAAGATAGTTGTCCAGCTTCCAAAAAGTTTATTGTGTTTTCTAGTGGAG
+
BBABADFDFFDAEGGGGGFGGGCGCFHHGHHHGHH5GEECGHGHHHGFHGHEGHGHHHGHHHHHFHGHHHHEGEHGFHHHHGFHHHEGHHF@EFHHHHHHFHHHHGHHHHHHHHHHHFHHHHGEFHBGFFHHHHHGHHHHHHEFFFCHHCGFFHFHEFHGFC?AFHHHHHHGFHHF=GHEGGGGH1GBGHHH<=GB0DBDGHEG0G0FCF:CHFEGFFHHHHE0<GA?.09FF0FFC0BBBFFGBFFFA09
@M03495:530:000000000-LYBTV:1:2111:2969:10246 2:N:0:GTGACGTT+ATCTGGGA
ATATTTTGCCGTTGATAAACCAAAGCTCACATGCTGACAGATCGGAAGAGCGTCGTGTAGGGAAAGAGTGTTCCCAGATGTGGAGGTATCAGGGGTGCCCGTTGGATTTAAAAAAAGAAAGAAAGATAGGGTAACGAGCACACATCTAATGCGAATGAGCAAGACCTTACGGCCACAAGGCAGACTACTGTAGACATGCATGCCTACCCAACTCACCACACAAAAGTGATGGAGTACGACCGCACGAAAGG
+
AA@AAFDFFFDAEGGGGG1G1FH0FHHHGG1A1EHH1FGHGFGFFGECGGHGGGGAAAAFGGGFHHHHBFD2DDGGBCDFBF11?//@B12B1>@///00//0/0B111BB1FEE//?0BB0001@111000<01//<@/<0CC11<111>1..--/0000/</C/<<0/..---........../0/0000;00;0000000000;..0../00/.9----9--///9////-;/9------9-------
@M03495:530:000000000-LYBTV:1:2111:9506:10276 2:N:0:GTGACGTT+ATCTGGGA
ATATTTTGCCGTTGATAAACCAGCTAATCCTGAAAAAAAAATCAAAGCTAAAAACTACAATGCTAAGACCACGATGTGACTGCTATCAAAGTTAGATATATATGTAAATTATTCATCTGTCAAATCCTAGAATTATATCATACCTGCTCCAGCAATCACGACCTGTAATGGTTTAGTGGGTTGTTCACTGTTTCTGAAAAATGAAGATAGTTGTCCAGCTTCCAAAAAGTTTATTGTGTTTTCTAGTGGAG
+
CCBCCFFFFFCCGGGGGGGGGGHHHHHHHHHHGHHHFGGGGHHHHHHHHHHGHHGHHHHHHHHHHHHHGHHHGGHGGGHHHHFHHHGHHHHHHHHHHHHHHHHHHHHHHHHHGHHHHHHHHHHHHHHHHGHHHHFHHHHHHHHGHHGHHHHHGHGHGHHGDGGGHHHHHHGFHHHHGFHHGGCGHHHGHHHHHHHHHHHHHHGGGGHHHHGGHHG0CGCHHHFFFGH.DCFGGFGGGFFFGGGGGGGGG0A
@M03495:530:000000000-LYBTV:1:2111:23527:10283 2:N:0:GTGACGTT+ATCTGGGA
ATATTTTGCCGTTGATAAACCACCCTCCCTGTGGTCGTTCTCTTGCTCCTTCTGTCATCAACGAATTTACTAATTCCAAAGCTCACATGCTGACAGATCGGAAGAGCGTCGTGTAGGGAAAGAGTGTTCCCAGATGTGTAGATCTCGGTGGGGGGCGGGTCCTTTAAAAAAAAAAAAACAAGAATAAGCAAGAACGGCACAGCTGAACTGTGAGTCGAGAGCGATGTAGCGTGAAAGTGTGGCTGGCCGTA
+
DEDEEFFFFFECGGGGGGGGGGGGGHHGGHHHHHHHEGGHGHHHHHHHHHHHHHHHHHHHHHGGGHHHBGHHGHHHHHHHHHHHHHHHHHHHHHHHHHHHGGGGHHHGGGGGG?GGFGHHHHHGDGDBDGGHHHHGHF33D3B?@2F/?CA///-------.0<1<11<<-9@-----...//:011101/:///..---/<.0000010111<11-.-.-.--..<111-.9..<1<111.......--.
@M03495:530:000000000-LYBTV:1:2111:5551:10285 2:N:0:GTGACGTT+ATCTGGGA
ATATTTTGCCGTTGATAAACCAGGGATCAGGCTGGACCAAAGCTCACATGCTGACAGATCGGAAGAGCGTCGTGTAGGGAAAGAGTGTTCCCAGATGTGTAAAGCTCGGTGTGGGGCGGGTCATTAAAAAAAAAAAAAAACTAATCAAACACAAAGCACCGAAACCGAGACCACGACAAATACACAATATGACTGTAAGTACCACTATTGAGTCACTGAACCACTGGCACAGAGAGATAAGTGAAACATAA
+
BBBBBFFFFFB?FFGGGGGGGGHGGGHGHHHHFHFF2FHHHBHHHHGHHHHHHHHHHHHBEFGGGGHGGGGGEGBCDFFHFHHHHBG@4BGGFHHHF4B4B4@433B?E>E/?///?//--->1=>000<C@C?D--9--.00900////.9..././..9----.----.;.9.--9-.//////.9///////9/9///9//////9///9////;///..://.../../9...///////;//////
@M03495:530:000000000-LYBTV:1:2111:5874:10289 2:N:0:GTGACGTT+ATCTGGGA
ATATTTTGCCGTTGATAAACCAGCTAATCCTGAAAAAAAAATCAAAGCTAAAAACTACAATGCTAAGACCACGATGTGACTGCTATCAAAGTTAGATATATATGTAAATTATTCATCTGTCAAATCCTAGAATTATATCATACCTGCTCCAGCAATCACGACCTGTAATGGTTTAGTGGGTTGTTCACTGTTTCTGAAAAATGAAGATAGTTGTCCAGCTTCCAAAAAGTTTATTGTGTTTTCTAGTGGAG
+
BABBBFFFFFDA22AFGFFFGEHGCG5BFGGHFHHHAEE?EHGFHEDBFGHHBGEGFFFFHHFB5@GHFGHEDEH1B@@GEEHHHFGFHFHFHHHHGFGHBGFG4FHGGFHFFFGHFFHBGHHFHHGGHHFHFHHEHHHHFHGGHHHHFFGFGFFHGHHCBDG?GHHHHHGFDGGH=FFHDFGDH<FGFHHH0GHHHEDD.CGHD00:00;:GGH:<C/CCF:FG0.9CF;CBFFFBF:FFG0FBFBF?FF
@M03495:530:000000000-LYBTV:1:2111:14720:10294 2:N:0:GTGACGTT+ATCTGGGA
ATATTTTGCCGTTGATAAACCAGCTAATCCTGAAAAAAAAATCAAAGCTAAAAACTACAATGCTAAGACCACGATGTGACTGCTATCAAAGTTAGATATATATGTAAATTATTCATCTGTCAAATCCTAGAATTATATCATACCTGCTCCAGCAATCACGACCTGTAATGGTTTAGTGGGTTGTTCACTGTTTCTGAAAAATGAAGATAGTTGTCCAGCTTCCAAAAAGTTTATTGTGTTTTCTAGTGGAG
+
CCCCCFFFFFCCGGGGGGGGGGHHHHHHHHHGFHHHFEGGGHHHHHHFHHHHHHGHHHGHHHHHHHHHHHHHGGHGFHHHGHGHHHHHHHFGGHHHHHHGHHHHHHHHHHHHHHHHHHHHHHHHGHHHGFHHHHHHHHHGHHFHHHEHHHHHGHHHHGHGGGGGHHHHHHHFFGHGDGGHGGGGHHHHFHHHGHGGHFHHGHFHHGCGFH0CGHHGGHBGGFGBGHHGGGGGGGGGFBFFGG0CFFGFACA
@M03495:530:000000000-LYBTV:1:2111:13133:10301 2:N:0:GTGACGTT+ATCTGGGA
ATATTTTGCCGTTGATAAACCAGGGACTCAGGCTGGACCAAAGCTCACATGCTGACAGATCGGAAGAGCGTCGTGTAGGGAAAGAGTGTTCCCAGATGTGTAGATCTCGGTGGGCGCCGGAGTATTAAAAAAAAAAAAAGATCAAGATCGATCGTGTATGTGCGTCTGTTAGGTAGAAGAATATACATATGATGAAGTACATGAATATCCTTTCTGTCTACCACTTTCAGTAGAGTAATGTAAGTTAAACC
+
DECCDFFFFFEDGGGGGGGGGGHGGGGHHHHHHHHGFGHHHHGHHHHHHHHHHHHHHHHHHHGGGGFHHGGGGEGFGGHGHHHHHHGHEGHGHHHHHHFFB4?444F4BE/>E//>/>/////2D222D2>/>CGGC<-..010<000:.<..-/../11111..-9.1111/1<0111<<0111111111111111<1111101111<1<11111111<110:010<11:11::111<11111111110/
@M03495:530:000000000-LYBTV:1:2111:17402:10319 2:N:0:GTGACGTT+ATCTGGGA
ATATTTTGCCGTTGATAAACCAGCTAATCCTAAAAAAAAAATCAAAGCTAAAAACTACAATGCTAAGACCACGATGTGACTGCTATCAAAGTTAGATATATATGTAAATTATTCATCTGTCAAATCCTAGAATTATATCATACCTGCTCCAGCAATCACGACCTGTAATGGTTTAGTGGGTTGTTCACTGTTTCTGAAAAATGAAGATAGTTGTCCAGCTTCCAAAAAGTTTATTGTGTTTTCTAGTGGAG
+
BABCCFFFFFCCGGGGGGGGGGHHHHHHHHHB5GHHGGGGGHHHHHFHHHGGFHGHHHHHGHHHHHHHHHHHGGHGFHHHHGHHHHHHGHFHHHGHHHHHHHHGHHHHHHHHHHHHHHHHHHHGHHGHHHGHHGHHHHHHHHGHFFGHHFHFCGHHHHHGGGCGHHGHHHHHHHHHFFHHGGGGHHHHHGHHHHHHHHHHCGFHCGFHHHHHHGHHHHEFCGBF09C?DFFGFFGGGGFFGGGGGGGEFFE
@M03495:530:000000000-LYBTV:1:2111:11359:10331 2:N:0:GTGACGTT+ATCTGGGA
ATATTTTGCCGTTGATAAACCAGAACCATCCAAAGCTCACATGCTGACAGATCGGAAGAGCGTCGTGTAGGGAAAGAGTGTTCCCAGATGTGTAGATCTCGGTGGTGGCCGGCGCATTAAAAAAAAAAAAAAAGTAAGAAGGTGTGTTGGTGAGGGACATCTACATCAGATGAGACGTGTCGTTCACGAGTGACGGTAGACTACTCATGTACGAACAAGAGTGATCAAGTGTATGCTATGACAGTGTTATA
+
EDDDEFFFFFCCGGGGGGGGGGHHHHHHHHHHHHHHHHHHHHHHHHHHHHHHHHGGGGHGHGGGGEGBFFGGHHHHFGGHB@BGHHHHHH4B44344B441111?///00///////?33?>FCGC@FG<---.0<1111/.<0<../....1.<....0<1:111<00011101<.<.</....0<..-9.11.-...<1<0/1011<111.<.-<B//.1111110::1111111111110001:1111
@M03495:530:000000000-LYBTV:1:2111:23157:10335 2:N:0:GTGACGTT+ATCTGGGA
ATATTTTGCCGTTGATAAACCAGGACTCAGGCTGGACCAAAGCTCACATGCTGACAGATCGGAAGAGCGTCGTGTAGGGAAAGAGTGTTCCCAGATGTGTAGATCTCGGTGGGGGGCGGAGCATTTAAAAAAAAAAAAAAATAAACTAGTCGTAATGGGATAGCGGGGAAGAGCAGACATAAACCACCATCGGACAGCGTATGAGAGATGGATTGCAGGTGATAAGATAGGGGCAACTAGACTCTTGGGAA
+
CCCCCFFFFFEEGGGGGGGGGGHGHHHHHHHHHHGHHHHGHHHHHHHHHHHHHHHHHHHHHGGGGHHHGGGGFGFFFHGFHHGHHGGBBGHHGHHFHGBFG3444?BFE/?E//<-<A--9-A:<1<1<FFF;=B-<----.01<01<0119....11./0/01--<<-..../0//</:1110/..99<0...--.<-<.</1<10.100/10/010..01:110<111/..<-<./000110<100..0
@M03495:530:000000000-LYBTV:1:2111:27155:10359 2:N:0:GTGACGTT+ATCTGGGA
ATATTTTGCCGTTGATAAACCAGAGGACTCAGGCTGGACCAAAGCTCACATGCTGACAGATCGGAAGAGCGTCGTGGAGGGAAAGAGTGTTCCCAGATGTGGAGATCTCGGTGGCGGGCGTCACATTAAAAAAAAAAGACGTGAACTCGTCGCTCAGGACGGTCATTTGCAGATATAACGTGTGCTTTGCATTGTCGCTGGACATGGTGAGTCGGGTCTTCAAGATCTCTGCAGATGAACGTCGACTACCA
+
CCCCCFFFFFCCGEGGGGGGGGHHHGHHFHBGHHHHAGHHGGHHHHHHHFHHFHHHHHHHHHGGGGGFFHGEFGEE1?FFF?HEAFHHH@4BFHHHFHHF43BFB3B4F0//?/0/////<-.>G1=11=G1<AC-:../.::..009..9--.9.//0.--...0:00000:0;00::././.0000:0;090;0.:;.-..0;0/;00.009--;-;00900090000:00:000000.:9--@.-//;
@M03495:530:000000000-LYBTV:1:2111:5183:10360 2:N:0:GTGACGTT+ATCTGGGA
ATATTTTGCCGTTGATAAACCAGCTAATCCTGAAAAAAAAATCAAAGCTAAAAACTACAATGCTAAGACCACGATGTGACTGCTATCAAAGTTAGATATATATGTAAATTATTCATCTGTCAAATCCTAGAATTATATCATACCTGCTCCAGCAATCACGACCTGTAATGGTTTAGTGGGTTGTTCACTGTTTCTGAAAAATGAAGATAGTTGTCCAGCTTCCAAAAAGTTTATTGTGTTTTCTAGTGGAG
+
CBBCCFFFFFBBGGGGGGGGGGHHHGHHHHGHHHHHHGGGGHGHHHHGHHHHHHGEHHHGEGGFHHHHHHHHGGHGH4GFHFGFHHCHHHHHHHHHHHGFHHHHHHHHHFHHHHGHHGEHHHHGHHHGHHHHHHHHGHHHHHHGEGCHHFHHHHGGFHHGDG?DFFHEFGEFGHHFFFFEGEGGHHGHHGHHHHEDHFHHGFFGFHGF0CCGHHHHFH/CGHHHHHAEDCFF0;CBB9;FFB0F00;CF0E
@M03495:530:000000000-LYBTV:1:2111:19147:10365 2:N:0:GTGACGTT+ATCTGGGA
ATATTTTGCCGTTGATAAACCAGCTAATCCTGAAAAAAAAATCAAAGCTAAAAACTACAATGCTAAGACCACGATGTGACTGCTATCAAAGTTAGATATATATGTAAATTATTCATCTGTCAAATCCTAGAATTATATCATACCTGCTCCAGCAATCACGACCTGTAATGGTTTAGTGGGTTGTTCACTGTTTCTGAAAAATGAAGATAGTTGTCCAGCTTCCAAAAAGTTTATTGTGTTTTCTAGTGGAG
+
CCDDDFFFFFCBGGGGGGGGGGHHHHHHHHHHHHHHGGGGGHHHHHFHHHHGHHGHHHHHHHHHHGHHHHHHGGHGGGGHFHHHHHHHHHHHHHHHHHHHHHGHHHHHHHHHHHHHHGHHHHGHHHHHGHHHHHHHGHHHHHHFHHHFHHHHFHHHHFHGGGCGHHHFHHHHHHHHGFHFAG@EHHHHHHHHHHHFFGHGFGHHFHFGFHGCGHHCGGHHHHGFFB:9.:CFGGGGGGGGGGGGGGGG?FE
@M03495:530:000000000-LYBTV:1:2111:5930:10367 2:N:0:GTGACGTT+ATCTGGGA
ATATTTTGCCGTTGATAAACCAGCTAATCCTGAAAAAAAAATCAAAGCTAAAAACTACAATGCTAAGACCACGATGTGACTGCTATCAAAGTTAGATATATATGTAAATTATTCATCTGTCAAATCCTAGAATTATATCATACCTGCTCCAGCAATCACGACCTGTAATGGTTTAGTGGGTTGTTCACTGTTTCTGAAAAATGAAGATAGTTGTCCAGCTTCCAAAAAGTTTATTGTGTTTTCTAGTGGAG
+
AAAA@55@DFBBFGGGGDEGGGGGHFHHHHHHFHHF2AEGGFHHHHHHHHGFGHFBGGHHHGHHHGHHHHHHGGEG1B@FHFCGHHFHHHFHFHFHHHHGHHHHHHHHFHGHHHHHHGHHHGFHHHHGHHHHFHHHHHFFHHHFHHEGEHHHHGHGHHHG/CGGHHH1GGHHBGHF1FGHGGGG.FFGHGFDDHHEHHHH<CHHHH0GCB0CCGGHFCFHGF/00CCEDF0;C;00;BFFBFGGGGGEFF?
@M03495:530:000000000-LYBTV:1:2111:15298:10385 2:N:0:GTGACGTT+ATCTGGGA
ATATTTTGCCGTTGATAAACCACCCTCCCTGTGGTCGTTATCTTGCTCCTTCTGTCGTCAACGAATTTACTAATTCCAAAGCTCACATGCTGACAGATCGGAAGAGCGTCGTGTAGGGAAAGAGTGTTCCCAGATGTGTAGATATCGGTGGTGGGCTGTTTATTTAAAAAACAAAAACGAAAAGAACACAGAGCAACAGATTAGAATCATGTATACAACAGATTTGATGCACTCACTGTGATGTACCGGAT
+
DDCEEFFFFFDDGGGGGGGGGGGGGHHGGHHHHHGGEFGHHHHHHHHHHHHHHGHHGGGHGHGGGHHHHHHHHHHHGHHHFHHHHHHHHHHHFHHHHHGHGGGGHHHGGGGGGFGGFGHHAGGGFGFDFGHGHGHHGF33>2222@/@/<//=//?0<?>111111111<>.<C....-...-/..//<.<0:/0/..//11101111111111111:0.</1111<111000//011:11111111.-<9
@M03495:530:000000000-LYBTV:1:2111:26766:10390 2:N:0:GTGACGTT+ATCTGGGA
ATATTTTGCCGTTGATAAACCAGCTAATCCTGAAAAAAAAATCAAAGCTAAAAACTACAATGCTAAGACCACGATGTGACTGCTATCAAAGTTAGATATATATGTAAATTATTCATCTGTCAAATCCTAGAATTATATCATACCTGCTCCAGCAATCACGACCTGTAATGGTTTAGTGGGTTGTTCACTGTTTCTGAAAAATGAAGATAGTTGTCCAGCTTCCAAAAAGTTTATTGTGTTTTCTAGTGGAG
+
BBBBBFFFFFBAGGFGGGGGGGHGHHGHGFHHDFFHFEEFGHHGHHG2FGHHHHGHHFGHHHHHHHHHHGHHAFHG1DFG4DCGHHHHHHHHHGHGHHHGHGHHHHHHHHGHHHHHHHHHHHHHHHHHHHGGHHHGHHHGHHHFHHHHHHFHHHBFHHH/C/CGFHFFHGG<FGFF=GHHDG@EHHHHHHHFHHHDDD0FGHHD0CFHHHCGFGHGHGHHBHCGBCCEACBFFFFGFFC/CFGGEBFEFG?
@M03495:530:000000000-LYBTV:1:2111:13804:10420 2:N:0:GTGACGTT+ATCTGGGA
ATATTTTGCCGTTGATAAACCAGTCAGGAGTCCAAAGCTCACATGCTGACAGATCGGAAGAGCGTCGTGTAGGGAAAGAGTGTTCCCAGATGTGTAGATCTCGGTGGTCGCCGGCTTATTAAAAAAAAAAAAAATATAAATAAAAGATGTCGTAGATGTATATTTATGAAAATGATAAATAGTTGTGGAGAACTGTAGGTGAGTGGTCGCGAGGGCTGCGTCGCCATACACGTCGCGTAGTAGTGTGATCA
+
DDDCDFFFFFDDGGGGGGGGGGHHHHHHHGHHHHHHEGHHHHHHHHHHHHHHHHHHGGGGHHHGGGGGG?BFGGHHHGFGHHBBFGHHHHHHFG44@444B41F1E?/3////////23B33?BFDGGGG-<@-.000=0000000.0000..::.000000;0000000000000000;000000..0.:.0000000000.00.;0-----;-....9:---..:0/;0..9------.:00/::0:00
@M03495:530:000000000-LYBTV:1:2111:19781:10422 2:N:0:GTGACGTT+ATCTGGGA
ATATTTTGCCGTTGATAAACCACCCTCCCTGTGGTCGTTATCTTGCTCCTTCTGTCGTCAACGAATTTACTAATTCCAAAGCTCACATGCTGACAGATCGGAAGAGCGTCGTGTAGGGAAAGAGTGTTCCCAGATGTGTAGAACGTGGTGGGCGCCGTGTCATTAAAAAAAAAAAGCATAATACTACTATAGATTGTACGTGTAAGTATTATGTGATGAACGATCCTGAAGAGCGGTAGTTCGTGGACTAT
+
CCCDCFFFFFEEGGGGGGGGGGGGGHHGGHHHHHHHGGGHHHHHGHHHHHHHHHHHGGGHGHGGGHHHHHHHHHHHHHHHHHHGHHHHHHHHHHHHHHHHGGGGHHGGGGGFG/FFGFHHGHHHGFB3BGHFHHGB3F3B2222/??//?///</----00<>=1=DDG?--E?B..0111111111<111<1110<11.////11<1:11111111111<.....101001./--<..:11.....00/1
@M03495:530:000000000-LYBTV:1:2111:28480:10426 2:N:0:GTGACGTT+ATCTGGGA
ATATTTTGCCGTTGATAAACCACCCTCCCTGTGGTCGTTATCTTGCTCCTTCTGTCGTCAACGAATTTACTAATTCCAAAGCTCACATGCTGACAGATCGGAAGAGCGTCGTGTAGGGAAAGAGTGTTCCCAGATGTGTAGATATTGGCGGTCTCCGGTTCATTAATAATACAAGACACACATGATTAATTCTACTTATCGCTTTGGGATCCGTTACGGATTGATATCTCTGCGAGTACTTTGTCCTATCG
+
CCCCCFFFFFCCGGGGGGGGGGGGGHHGGHHHGHFFEGGHHHHHGHGHBGGHHHHHGGGHGHGGGHHHHHHHHHHHDDEGHEHHHHGHHHHHHHHHHHHHGGGGHHGGGGGEF?EDGFGHHGBFDGB3D3FDC/FF?D3322@2D2>F2>////?1><<AF1>><11=00<0<00<<//<<A:0000;00000:000000....:0/..0./9.0......./000;000000--9-.9000;000000:.
@M03495:530:000000000-LYBTV:1:2111:9295:10439 2:N:0:GTGACGTT+ATCTGGGA
ATATTTTGCCGTTGATAAACCAGCTAATCCTGAAAAAAAAATCAAAGCTAAAAACTACAATGCTAAGACCACGATGTGACTGCTATCAAAGTTAGATATATATGTAAATTATTCATCTGTCAAATCCTAGAATTATATCATACCTGCTCCAGCAATCACGACCTGTAATGGTTTAGTGGGTTGTTCACTGTTTCTGAAAAATGAAGATAGTTGTCCAGCTTCCAAAAAGTTTATTGTGTTTTCTAGTGGAG
+
DDCCDFFFFFCBGGGGGGGGGGHHHHHHHHHHHHHHFGGGGHHHHHBFHHHHHHGHHHHHHHHHHGGHHHHHGGHGFGHHHHFHHHGHHHHHHHFGHHHGHHHHHHHHHHHHHHHHHHHHHHHHHHHHHHHHHHHHHHHHHHHHHGHHHHHHHHHHHHHGGGGGHHHFHGFGHHHHHGHGGGGGHHHHHFHFHHHHHHHHHHHHHFGHGHHHHHFFGHEHHHHHFHEFDGFGGGGGGGGGGGGGBB1BFB?
@M03495:530:000000000-LYBTV:1:2111:14284:10441 2:N:0:GTGACGTT+ATCTGGGA
ATATTTTGCCGTTGATAAACCACCCTCCCTGTGGTCGTTATCTTGCTCCTTCTGTCGTCAACCTTCTTGCCCTCCAAAGCTCACATGCTGACAGATCGGAAGAGCGTCGTGTAGGGAAAGAGTGTTCCCAGATGTGTAGGTCTCGGGGGGCGGGGGGTCCTTAAAAAAAAAAAAAAATCAGTTGACAACCAGGATCTACTCGATCATTCGTAGTATGAACAAGTCCGGACAGTGAGCGAGCGAGTTCGGTA
+
EEEEEFFFFFECGGGGGGGGGGGGGHHGGHHHHHHHGGGHHHHHHHHHHHHHHHHHGGGHGHHHHHHHHHHHHHGHGHHHHHHHHHHHHHHHHGHHHHGGGGHHHGGGGFG?2GHGFGHGBGGG33DGHHHHHH3B33>222222//<<---------<.<:111:B;;DA-<----.00:111101:......0/01<10../..1111:/.<11111<1//1:1.-.--9011::----9-<-.1.-..
@M03495:530:000000000-LYBTV:1:2111:18271:10451 2:N:0:GTGACGTT+ATCTGGGA
ATATTTTGCCGTTGATAAACCACCCTCCCTGTGGTCGTTATCTTGCTCCTTCTGTCGTCAACGAATTTACTAATTCCAAAGCTCACATGCTGACAGATCGGAAGAGCGTCGTGTAGGGAAAGAGTGTTCCCAGATGTGTAGAGATCGGGGGTGGCCGGGTCATTAAAAAAAAAAAAAACAAACTAATGAAGTGAGACCGACGAGCGCGCGAAGTCTGTAGGTGGATACGTTGCAGGTCGTGGCTCGCAAAA
+
EDDDEFFFFFCCGGGGGGGGGGGGGHHGGHHHHHHHGGGHHHHHHHHHHHHHHHHHGGGHGHGGGHHHHHHHGHHHGHFHHHHHHHHHHHHHHHHHHHHHGGGGHHHGGGGEG/FGHFGHGHGHFG3DBGFHHHHHFF3?22222>///>---<<.---.-<11111:0-A9?BG-<-..9..010:1<1<1<1010<@---------9-9--.1:11110<09.010.:/9.00..0--.99.0---.-/
@M03495:530:000000000-LYBTV:1:2111:16176:10457 2:N:0:GTGACGTT+ATCTGGGA
ATATTTTGCCGTTGATAAACCAGCTAATCCTGAAAAAAAAATCAAAGCTAAAAACTACAATGCTAAGACCACGATGTGACTGCTATCAAAGTTAGATATATATGTAAATTATTGATCTGTCAAATCCTAGAATTATATCATACCTGCTCCAGCAATCACGACCTGTAATGGTTTAGTGGGTTGTTCACTGTTTCTGAAAAATGAAGATAGTTGTCCAGCTTCCAAAAAGTTTATTGTGTTTTCTAGTGGAG
+
CCCCCFFFFFCCGGGGGGGG4GHGHHHHHHHHHHHHHGGGGHHHHHHHHHHGHHGHHFHHGHGHHHHHHHHHGFHGGHHHHHHHHHGHHHHHHHHHHHHHHHHHHHHHHHHHHGHHHGHHGHHHHHHHGFHHHHHHHHHHHHHCGHGHHFGGBFGHHHHGGGCGHHHGHHHHHHHEDFHFEGCGHHGGHHHHHFHEHHHGAGHFGHGHGHGFHHHHFGHHHB;CGHFAA9FGGGGGGGFBFGFF00CGG0;
@M03495:530:000000000-LYBTV:1:2111:24882:10467 2:N:0:GTGACGTT+ATCTGGGA
ATATTTTGCCGTTGATAAACCAGCTAATCCTGAAAAAAAAATCAAAGCTAAAAACTACAATGCTAAGACCACGATGTGACTGCTATCAAAGTTAGATATATGTGTAAATTATTCATCTGTCAAATCCTAGAATTATATCATACCTGCTCCAGCAATCACGACCTGTAATGGTTTAGTGGGTTGTTCACTGTTTCTGAAAAATGAAGATAGTTGTCCAGCTTCCAAAAAGTTTATTGTGTTTTCTAGTGGAG
+
ABBBBFFFFFBAGGGGFGBGGEHHHHHHHGHHFFGFEEEEGHHHHGDCGHHHHHFFHHFGHHGHFHHGHHHHGGHG1@GEHEFHHHEHFHHHGGHGHHHGHBHHHHFFHHHHHHHHHHFHHGBGHHHHHGGFHHHGHHHGHHFFHHFHHHHHHHFHHEHG?CGGGFGFGHF1?FGHGHHHEFGGAGGGGHHFFHHHHHHHHEHH0GGFHHCGFFFHHC/G0C/:0C..AC00CFFGGF9B9BFFGGGFEFE
@M03495:530:000000000-LYBTV:1:2111:23643:10491 2:N:0:GTGACGTT+ATCTGGGA
ATATTTTGCCGTTGATAAACCACCCTCCCTGTGGTCGTTATCTTGCTCCTTCTGTCGTCAACGAATTTACTAATTCCAAAGCTCACATGCTGACAGATCGGAAGAGCGTCGTGTAGGGAAAGAGTGTTCCCAGATGTGTAGATCTCGGGGGCGGGCGTATCATTAAAAAAAAAAAAAAAGGTAATTAAATGACGTTCTATTTTAGACTGATGCCATGCGATGTAGTACAGTATGTCACCGGCTGGTATTCG
+
CDDCDFFFFFCDGGGGGGGGGGGGGHHGGHHHHHHHGGGHHHHHHHHHHHHHHHHHGGGHGHGGGHHHHHHHHHHHFHHHHHHHHHHHHHHHGHHHHHHGGGFGHHHGGGGGG?BFGGHHFHHHHH3BDBGHGEFH?D3B222222@?//--<---<--..1<1<1110@;>F-=--<-..<1:1<<<111109<</.:1111</00100:1100100<<...1<11111111:1111:.--<-./1<<1/
@M03495:530:000000000-LYBTV:1:2111:13591:10494 2:N:0:GTGACGTT+ATCTGGGA
ATATTTTGCCGTTGATAAACCAGCTAATCCTGAAAAAAAAATCAAAGCTAAAAACTACAATGCTAAGACCACGATGTGACTGCTATCAAAGTTAGATATATATGTAAATTATTCATCTGTCAAATCCTAGAATTATATCATACCTGCTCCAGCAATCACGACCTGTAATGGTTTAGTGGGTTGTTCACTGTTTCTGAAAAATGAAGATAGTTGTCCAGCTTCCAAAAAGTTTATTGTGTTTTCTAGTGGAG
+
CCCCCFFFFFCBGGGGGGGGGGHHHHHHHHHHHHHHGGGGGHGHHHGHHHHHHGGHHHHHHHHHHGGGHHHHGGHGGGHHFHGHHHHHHGHHHHGHHHHHHHHHHHHHHHHHHHHHHHHHHHGHHHHHHHHHHHHHHHHHHHHEHHFHHHHGEHHHHHHGFGGGHHHHHHGGHHHHFFFHCFGGHHGHHGHHHHHHGHBGGHHHHGGFGHGFFGHFHHFHHGHFGCEEEFGFFFGGGGGGGGBF;BCGA09
@M03495:530:000000000-LYBTV:1:2111:18633:10494 2:N:0:GTGACGTT+ATCTGGGA
ATATTTTGCCGTTGATAAACCAGGGACTCAGGCTGGACCAAAGCTCACATGCTGACAGATCGGAAGAGCGTCGTGTAGGGAAAGAGTGTTCCCAGATGTGTAGGTCTCGGTGGGGGGCGGATCATTAAAAAAAAAAAAAAGAAGTAGTGTAGACGGCACCGACAATGGCTGGCACATACACATAGCTCGTATGGAATTAGGTGACTCCGGCATTAGAACGAATATGACAGACAGTGAGCGAGTGACGGGTG
+
BCCCCFFFFFCCGGGGGGGGGGHGGFGHHHHHGHHGAFHHHHHGHHHHHHHHHHHHHHGHHHGGGGHHHGGGG>EEFFGF3EGGEHFHGFGHHHHHGEBG4@333444??>?////-:-9---.0:0:00:DAFFFFC@-.../;000:00000..---.9----:00//.../;/0:0;00000000.:.///0000;000000000.--;-000000:...:000000:::B00090---:.0:;----
@M03495:530:000000000-LYBTV:1:2111:8242:10523 2:N:0:GTGACGTT+ATCTGGGA
ATATTTTGCCGTTGATAAACCAGCTAATCCTGAAAAAAAAATCAAAGCTAAAAACTACAATGCTAAGACCACGATGTGACTGCTATCAAAGTTAGATATATATGTAAATTATTCATCTGTCAAATCCTAGAATTATATCATACCTGCTCCAGCAATCACGACCTGTAATGGTTTAGTGGGTTGTTCACTGTTTCTGAAAAATGAAGATAGTTGTCCAGCTTCCAAAAAGTTTATTGTGTTTTCTAGTGGGG
+
BBBBBFFBFFBBGGGGGGGGGGHCHHGHHHHHFFHHFEEECHHHHHEFHHHHFHGHHHGHGFHHHHHHHHHHGGHGFGFHGHHHHHHHHHHFHHFHHFGFHHHGGHHHHHHHHHFHHFGGFHGFHHHHHHHHHFHGHHHHHGGGHHHHEHHFFEHHHHHGGGFDHHGFHHH1FHHHGHHG>FCFE1FGHHHHHHHFG0D0<CG0=GC0CB;CGHFHCGBGFHFF0B:CCCBB9BB;FB9FBBBF0CFF..9
@M03495:530:000000000-LYBTV:1:2111:18596:10535 2:N:0:GTGACGTT+ATCTGGGA
ATATTTTGCCGTTGATAAACCAGCTAATCCTGAAAAAAAAAATCAAAGCTAAAAACTACAATGCTAAGACCACGATGTGACTGCTATCAAAGTTAGATATATATGTAAATTATTCATCTGTCAAATCCTAGAATTATATCATACCTGCTCCAGCAATCACGACCTGTAATGGTTTAGTGGGTTGTTCACTGTTTCTGAAAAATGAAGATAGTTGTCCAGCTTCCAAAAAGTTTATTGTGTTTTCTAGTGGA
+
BBBBBFFFFFBAAFGGGCGGGGHGHHHHHGGHFHHHGCFFGGFHHHE5BGGHGHHGFFHHHGHHHFGFHHHHHGGE?FGGFFHFFHHFHHHGFFHHHHHHHHHHHFHHHHHHHHHGHHHHHHHHGHHHEHHGHFHHHFHHHGHHFGHHEFHHHEHFHGGEGGGGCHHHHHHHFDC11>1FGGFGFHHHHHHHGGGGHEDDG.CGEFHGCFGGCGH0GFBGHGFBF00:=;09;FFFFFFGGFFGGFB9FF0
@M03495:530:000000000-LYBTV:1:2111:25990:10556 2:N:0:GTGACGTT+ATCTGGGA
ATATTTTGCCGTTGATAAACCAGCTAATCCTGAAAAAAAAATCAAAGCTAAAAACTACAATGCTAAGACCACGATGTGACTGCTATCAAAGTTAGATATATATGTAAATTATTCATCTGTCAAATCCTAGAATTATATCATACCTGCTCCAGCAATCACGACCTGTAATGGTTTAGTGGGTTGTTCACTGTTTCTGAAAAATGAAGATAGTTGTCCAGCTTCCATAAAGTTTATTGTGTTTTCTAGTGGAG
+
AAAAAFFFFFBAGCGGGGGGGGHGGHFHHGHHCCGH2A2EEHFFHGHGHHHHHEEHHFHHHHHHHEHHGFHHEGHG?FDBDFBGGFHHGHHHHHGHHHHGHGHHHHHHGEHHHHHHGGHHHHGHFHFHHHGHGFFFHHHHHHHHHHEFHFGHGHHHGHFGDCGGHGFHGHHFGHHF>1FHDEC.GHFHHHH<DHHGGFGGHHGFGHGFGHF0CGH0FGE0CF/C0:000C00BFGFGFFBFEFFFGBBFBA
@M03495:530:000000000-LYBTV:1:2111:17689:10557 2:N:0:GTGACGTT+ATCTGGGA
ATATTTTGCCGTTGATAAACCAGCTAATCCTGAAAAAAAAATCAAAGCTAAAAACTACAATGCTAAGACCACGATGTGACTGCTATCAAAGTTAGATATATATGTAAATTATTCATCTGTCAAATCCTAGAATTATATCATACCTGCTCCAGCAATCACGACCTGTAATGGTTTAGTGGGTTGTTCACTGTTTCTGAAAAATGAAGATAGTTGTCCAGCTTCCAAAAAGTTTATTGTGTTTTCTAGTGGAG
+
BBBCCFFFFFCCGGGGGGGGGGHHHHHHHHHHHHHHGFGGGHHHHHHGHHHHHHGHHHHHGHHHHHHHHHHHGGHGHHHHGHHHGHHHHEHHHHHHHHHHHHHHHHHHHHHHHHGHHHHHHHHHHHHHHHFHHHHHHHHHHHHHFHHHHGGHHHHHHHHGDFGGHHHHGHHGHHGHHGHHGGGGHHHGHHHHGHHHFHDGFHHEGGHFFGFGHHH0GHFHHFFCCCCADBFBBBFGFFCFFGGGFBFGGBE
@M03495:530:000000000-LYBTV:1:2111:15896:10558 2:N:0:GTGACGTT+ATCTGGGA
ATATTTTGCCGTTGATAAACCAGCTAATCCTGAAAAAAAAATCAAAGCTAAAAACTACAATGCTAAGACCACGATGTGACTGCTATCAAAGTTAGATATATATGTAAATTATTCATCTGTCAAATCCTAGAATTATATCATACCTGCTCCAGCAATCACGACCTGTAATGGTTTAGTGGGTTGTTCACTGTTTCTGAAAAATGAAGATAGTTGTCCAGCTTCCAAAAAGTTTATTGTGTTTTCTAGTGGAG
+
CCCCCFFFFFCCGGGGGGGGGGHHHHHHHHHHHHHHGEGGGHHHHHHHHHHHHHGHHHHHHHHHHGHHHHHHGGHGGFHHFHFHHHHHHHHHHHHHHHHHHHHHHHHHHGHHHHHHHHHHHHHHHHHHHHHHHHHHHGHHHHHGHHGHHHHHHHBGHHHGFGGGHGHHHHHGHHHHGHHHGGGGHHHHHHHHFHHHHGGFGGHHHHGHHHGHHHGHFHHGFHFHHFGE9;CFGFGGC0;FGGGFFFGGGFG
@M03495:530:000000000-LYBTV:1:2111:5646:10561 2:N:0:GTGACGTT+ATCTGGGA
ATATTTTGCCGTTGATAAACCACCCTCCCTGTGGTCGTTATCTTGCTCCTTCTGTCGTCAACGAATTTACTAATTCCAAAGCTCACATGCTGACAGATCGGAAGAGCGTCGTGTAGGGAAAGAGTGTTCCCAGATGTGTAGATCTCGGGGGGCGCCGGGTCATTAAAAAAAAAAAAAAAAATACGCCGACGTCGTGTACAGACACCAATAGACTCGACATACTGGACAACATGCTCGTAAGCAGAACGATA
+
DCDCDFFFFFCCGGGGGGGGGGGGGHHGGHHHHHGHEGGHHHHHHGHHHHHHHHHHGGGHGHGGGHHHHHHHHHHHGGFGHHHHHHHHHHHHHHHHHHHHGGGGHHHGGGGFF?GGHGHHHGGHGF?DDGHHH/FF3D33F2222@@//>C--9-----.9.:B0000<-@;-@-<<---<.<0..---9--.--..<0:00.<:...0000000..-..00000/.0...<:0:0.-...00////....
@M03495:530:000000000-LYBTV:1:2111:15181:10577 2:N:0:GTGACGTT+ATCTGGGA
ATATTTTGCCGTTAATAAACCAGCTAATCCTGAAAAAAAAATCAAAGCTAAAAACTACAATGCTAAGACCACGATGTGACTGCTATCAAAGTTAGATATATATGTAAATTATTCATCTGTCAAATCCTAGAATTATATCATACCTGCTCCAGCAATCACGACCTGTAATGGTTTAGTGGGTTGTTCACTGTTTCTGAAAAATGAATATAGTTGTCCAGCTTCCAAAAAGTTTATTGTGTTTTCTAGTGGAG
+
CCCCCFFFFFCCGGGGGGGGGGHHHHHHHHHHHHGHHGGGGHHHHHHHHHHHGHGHHHGHHHHHHHHHHGHHGGGGHGFHDHHHHHGHHHGHHHGHHHHHHHHHHHHHHHHHGGHHHHHHFHHHHHHHHHHHHHHHHHHHHHHHGHHHHHHHHHGHHHHGGGGGHHHHHHHHFHFFFGFGAFGGHGHHHHHHHHGHGHHGCGFG0CGHHHHHHEFGHFHHFFFGH0C.DBFBBCFGGFFFBFBFF0FBFGG
@M03495:530:000000000-LYBTV:1:2111:15034:10607 2:N:0:GTGACGTT+ATCTGGGA
ATATTTTGCCGTTGATAAACCAGCTAATCCTGAAAAAAAAATCAAAGCTAAAAACTACAATGCTAAGACCACGATGTGACTGCTATCAAAGTTAGATATATATGTAAATTATTCATCTGTCAAATCCTAGAATTATATCATACCTGCTCCAGCAATCACGACCTGTAATGGTTTAGTGGGTTGTTCACTGTTTCTGAAAAATGAAGATAGTTGTCCAGCTTCCAAAAAGTTTATTGTGTTTTCTAGTGGAG
+
CCCCCFFFFFCBGGGGGGGGGGHHHHHHHHHHHHHHHGGGGHHHHHGGHHHHHGGHHHHHHHHHHGHHHHHHGGHGGHHHHHGHGHGHHHHHHHDGHHHGHHHHHHHGHHHHHHHHHHHHGHGHHGHHHHHHHHHHHHHHHHHGHHGGHFHHHHGHHHHGGGGGHHGHHHHFHHHGGHHHGGGDGHGGHHHHHHHHHHHH.CHFHHFCGHHHBGH0CG/CGHG0CGEEGBBBFB0;C0CBBFBB090BF9.
@M03495:530:000000000-LYBTV:1:2111:16473:10622 2:N:0:GTGACGTT+ATCTGGGA
ATATTTTGCCGTTGATAAACCAGGGACTCAGGCTGGACCAAAGCTCACATGCTGACAGATCGGAAGAGCGTCGTGTAGGGAAAGAGTGTTCCCAGATGTGGAGATCTCGGGGGGGGCCGGATCATTAAAAAAAAAAAAAAAAAAAAAAGCGTACGTAGTCGCACATCGAAGTAAAAAGGTAGCAGTCAACATCACCTGTAATCAAGACTATACTGACGGAGTGTGCAGGCGGACGTCGAGAACCACCGAAT
+
DDCDDFFFFFDEGGGGGGGGGGHGGGGHHHHHHHHGFGHHHGHHGHHHHHHHHHHHHHHHHHGGGGHHHGGGGEF1BBGGGHHHHHFGBBFFHHHEHEFF33/333DB??///--<-----<-.1111<<F;B-@AB-@--------99....-9/0..1.----10<//..11110..010010:00100/000/0/1:1<1100<:1<:111<10.-9...<<111..-----..-9-..0...9.--.
@M03495:530:000000000-LYBTV:1:2111:5147:10654 2:N:0:GTGACGTT+ATCTGGGA
ATATTTTGCCGTTGATAAACCAGGGACTCAGGCTGGTCCAAAGCTCACATGCTGACAGATCGGAAGAGCGTCGTGTAGGGAAAGAGTGTTCCCAGATGTGGAGATTTCGGTGGTCGCCGGATCCCTAAAAAAAAAAAAAAACAGCCATGTTCTCGTGACAGTTCATCAGCAAACCAACAGAGCGGCTAAGCAAACAAACATCACAACGCAAGCCATCCACCATCCGTCAGCAGCCAGTGATATCGCCAAGA
+
CCCBBFFFFFCCGGGGGGGGGGHGGGGHHHHHFHHGAFGHHHHHHGHHGHFHHHFHHHHHHHGGGGGHHGGGGEE?BDGG3GHHBGFGFBFHHGGGHHF433?33344?/?>E/3<///////222222@@AD/@<-<<--../;..00;0000.:./.000:0000000;/0:..:..///;----.00/0/0......000:00.-----..;00.00.;00...:..00./...00000:0....-:.
@M03495:530:000000000-LYBTV:1:2111:23297:10656 2:N:0:GTGACGTT+ATCTGGGA
ATATTTTGCCGTTGATAAACCACCCTCCCTGTGGTCGTTATCTTGCTCCTTCTGTCGTCAACGAATTTACTAATTCCAAAGCTCACATGCTGACAGATCGGAAGAGCGTCGTGTAGGGAAAGAGTGTTCCCAGATGTGGAGAAACCAGGGGGGGCGGGATTATTAAAAAAAAAAACACTAAGCAAGATAAAGGATGGGAGGACGACTTAAGATTGTATCAGAATCTGTGCCTACGTGTCTTGACACACATA
+
BBBBBFFFFFBBGFCGGGGGGGGGGHHGGG3BGGGF2EEHHHCFHFHHHHHHHGGHGFGHGHGGCHHHHHHHGHHHGHFFGFHHGFHFHGHHHHGHHFHGGGEGGGGGEGC>?FGGHGGHEHCFBFB3BFFBCGG3?322?<0@<0///?//-;-----./9/:/;//;-9--;-...////9/9..//;///./9.;.9-..---.9/:////////////////99/9/9/..../.9////9/..9/;
@M03495:530:000000000-LYBTV:1:2111:20021:10660 2:N:0:GTGACGTT+ATCTGGGA
ATATTTTGCCGTTGATAAACCAGGACTCAGGCTGGACCAAAGCTCACATGCTGACAGATCGGAAGAGCGTCGTGTAGGGAAAGAGTGTTCCCAGATGTGTAGATATCGGTGGGCGCCGTATCATTAAAAAAAAAAAAAAAAAAAGAGAAATTAGTGCATGGATTCTATTGAAATATCAGATACAAAGAGAGTAAGGAGCAGTGTTGTATCGACAGAACTTACGAGTAAGAAAAAGGTATTGGTGCGAGATA
+
CCDECFFFFFDCGGGGGGGGGGHGHHHHHHHHHHGHHHHHHHHHHHHGHGHHHHHHHHHHHGGGGHHHGGGGEG?BGGFHHHHHHFG@BFHHHHHHHFHBEG444D??E/>A/////<</0033>>2GFHCCFCDG--<--<--..//001100111111.0<001111111:11111<01<1:00////.011100.9./1011./1:1..-<-/0/110<..9..1111//...01<1101.0-.--91
@M03495:530:000000000-LYBTV:1:2111:19727:10660 2:N:0:GTGACGTT+ATCTGGGA
ATATTTTGCCGTTGATAAACCAGCTAATCCTGAAAAAAAAATCAAAGCTAAAAACTACAATGCTAAGACCACGATGTGACTGCTATCAAAGTTAGATATATATGTAAATTATTCATCTGTCAAATCCTAGAATTATATCATACCTGCTCCAGCAATCACGACCTGTAATGGTTTAGTGGGTTGTTCACTGTTTCTGAAAAATGAAGATAGTTGTCCAGCTTCCAAAAAGTTTATTGTGTTTTCTAGTGGAG
+
CCBCCFFFFFCBGGGGFGGGGGHHHHHHHHHHHHHHFFFGGHHGHHHHHHHHHHGGHHHHHHHHHHHHHHHHGGHGHHHHHHHFGFHHHHHHHHFHHHHHHHHHHHHHHHHHHGHGHHHHHHHHHHHHHHHHHHHHHHGHHHHHFHHHHHHHGHHHHHHGGGGGHHHGHHHHHEHHGHGEGGGGGHHGHHHHHHHHE0<GFGB0DGBGHHHHFHHHGHCGCG:GC0:EDBFFGGGGGGFGGGGFFBCFFFF
@M03495:530:000000000-LYBTV:1:2111:18491:10674 2:N:0:GTGACGTT+ATCTGGGA
ATATTTTGCCGTTGATAAACCAGCTAATCCTGAAAAAAAAATCAAAGCTAAAAACTACAATGCTAAGACCACGATGTGACTGCTATCAAAGTTAGATATATATGTAAATTATTCATCTGTCAAATCCTAGAATTATATCATACCTGCTCCAGCAATCACGACCTGTAATGGTTTAGTGGGTTGTTCACTGTTTCTGAAAAATGAAGATAGTTGTCCAGCTTCCAAAAAGTTTATTGTGTTTTCTAGTGGTG
+
CCCCCFFFFFCCGGGGGGGGGGHHHHHHHHHHHHGHFGGGGHHHHHHEHHHHHHGHHHHGHHHHHFHHFHGHGGHGHHHHHHGHHHHHHDHDGHHFHHHFHHHHHHHHHHHHHHHHHHHHHHHHHHHGHFHHHHHHHFHFHHHHHHHHGGGGGHHGHFHG?C@FGHHFGHFDGHHE1=GEEGGGHGFHFBGGFHHHHHFGHFGH0CGGGHHHHHHHHHHHBGBGFGC.9;FGGGGGGGFFGGGGGGFGE0:
@M03495:530:000000000-LYBTV:1:2111:8162:10696 2:N:0:GTGACGTT+ATCTGGGA
ATATTTTGCCGTTGATAAACCAGCTAATCCTGAAAAAAAAATCAAAGCTAAAAACTACAATGCTAAGACCACGATGTGACTGCTATCAAAGTTAGATATATATGTAAATTATTCATCTGTCAAATCCTAGAATTATATCATACCTGCTCCAGCAATCACGACCTGTAATGGTTTAGTGGGTTGTTCACTGTTTCTGAAAAATGAAGATAGTTGTCCAGCTTCCAAAAAGTTTATTGTGTTTTCTAGTGGAG
+
CCCBCFFFFFBBGGGGGGGGGGHHHGGHHHHHHHHHBEFGGHHHHHFHHHHHHHGHHHHHHHGHHHHHHHHHGGHGGHHHGHEHHHHHHHHHHHHHHHHHHHHHHHHHHHHHGHHHHHHHHHHHHHHHHHHHHHHHHHHHHHHHHHEHHHHHGHHHHHHGGGGGGHHHHHHHHHHHHHGHGGGGHHHHHHHHHHHHFFHFFHHHHHHGGHGHCGBCHGHFFHHHCCG?AFGFGFFFGFCFGBFGGBFG?BE
@M03495:530:000000000-LYBTV:1:2111:6474:10698 2:N:0:GTGACGTT+ATCTGGGA
ATATTTTGCCGTTGATAAACCACCCTCCCTGTGGTCGTTATCTTGCTCCTTCTGTCGTCAACGAATTTACTAATTCCAAAGGAGGAGTATGTTGTTTTTGGAATTTAAGGTAATTGTTGGCTCTAGCTGCCATAGCAATGTCACAACCACTTCTTGCCCTCCAAAGCTCACATGCTGACAGATCGGAAGAGCGTCGTGTAGGGAAAGAGTGTTCCCAGATGTGTAGAGCACTGGGGTGGCCGGATCATTGC
+
DDCDDFFFFFDCGGGGGGGGGGGGGHHGGHHHHHHHFGGHHHHHHHHHGHHHHHHHGGGHGHGGGHHHHHHHHHHHGHHHHHHHGAFGHHHHHHHHHHGGGHHHHHHHGHHHHHGHHHHHEHHHHFHHHHHHHHHHHBGHHHGHHHGGGGHHHHHHHHHHHGHHHHHHGHHHGHHHHFHHHGHHHGGGFHHGGFFGED.<C<ECCGG/CCGC<0FB0<EGGGEBBC0B00.0//<<.--..<--.-.0000
@M03495:530:000000000-LYBTV:1:2111:15300:10719 2:N:0:GTGACGTT+ATCTGGGA
ATTTTTGCCGTTGATAAACCAGCTAATCCTGAAAAAAAAATCAAAGCTAAAAACTACAATGCTAAGACCACGATGTGACTGCTATCAAAGTTAGATATATATGTAAATTATTCATCTGTCAAATCCTAGAATTATATCATACCTGCTCCAGCAATCACGACCTGTAATGGTTTAGTGGGTTGTTCACTGTTTCTGAAAAATGAAGATAGTTGTCCAGCTTCCAAAAAGTTTATTGTGTTTTCTAGTGGAGG
+
CBCCCFCFFCBBGGGGGGGGGGHHHHHHHHHHHHHHGGGGHHHHHHGHHHHHFGHHHHHHHHHHHHHHHHHGGHGHHHHHHHHHHHHHHHGGHHHHHHHHHHHGHHHHHHHHHHHHHHHHHHHGGHHHHGHHHGHHHHHHHHFHHGHHHHHGHHGHHHGDGGGHFGGHHHGHHHH<GFHDFGDHHFHHHHHHGFFGG0GFGDDGGHHHHFHFHHGHHHHHHGBGHGGD;99;CFGGGGGFGGEBFFGEFGG
@M03495:530:000000000-LYBTV:1:2111:19979:10721 2:N:0:GTGACGTT+ATCTGGGA
ATATTTTGCCGTTGATAAACCAGTCAGGAGTCCAAAGCTCACATGCTGACAGATCGGAAGAGCGTCGTGTAGGGAAAGAGTGTTCCCAGATGTGTAGATCTCGGTGGTGGGCGGATCATTAAAAAAAAAAAAAAAAAAAGACCAACGAGAATGGAATATGTCGCATAGACGCATACAGACTGAGGAATTATGGACGGTACAGAGACCAGCTGGATGGTTAGACTAGGTGTATACACAGTCGTCGACTCTAA
+
CCCDDFFFFFDDGGGGGGGGGGHHHHHHHGHHHHHHGHHHHHHHHHHHHHHHHHHHGGGGHHHGGGGEGBFGHGHHFGHHGHBBFGHHHHHGDG44344@441?>?A//?///////03>22@FGGGGGGGF-------..///<....<.<0:000<0000..-..000.-9<.0000.0000.0/<00000<0--...000//<.:..00/.<0.0:0.000<0/00000:0000.00.<.---..0:<
@M03495:530:000000000-LYBTV:1:2111:16529:10721 2:N:0:GTGACGTT+ATCTGGGA
ATATTTTGCCGTTGATAAACCAGCTAATCCTGAAAAAAAAATCAAAGCTAAAAACTACAATGCTAAGACCACGATGTGACTGCTATCAAAGTTAGATATATATGTAAATTATTCATCTGTCAAATCCTAGAATTATATCATACCTGCTCCAGCAATCACGACCTGTAATGGTTTAGTGGGTTGTTCACTGTTTCTGAAAAATGAAGATAGTTGTCCAGCTTCCAAAAAGTTTATTGTGTTTTCTAGTGGAG
+
CCCBCFFFFFCBGGGGGGGGGGHHHHHHHHHHHHGHHGGGGHHHHHHHHHHHHHGHHHHHHHHHHHHHHHHHGGHFGHHHHHGHHHHHHGHHHHHHHHHHHHHHHHHHHHHHHHHHHHHHHHHHHHHHHHHHHHHHHHHHHHHFHHGHHHGHGHHHHHHGEDGGHHHHHHHGHHHHHHHHGGGGHHHHHHHHHHHHGHFHHHHHGGFGFBCGHHHHHGGHHHFFCH.;;BCFFFFFFGGGGBFFFFFGGGF
@M03495:530:000000000-LYBTV:1:2111:20298:10730 2:N:0:GTGACGTT+ATCTGGGA
ATATTTTGCCGTTGATAAACCAGGACTCAGGCTGGACCAAAGCTCACATGCTGACAGATCGGAAGAGCGTCGTGTAGGGAAAGAGTGTTCCCAGATGTGGAGATATCGGGGGGGGGCGGATCATTAAAAAAAAAAAAACAAAATAGTCTTGTGAAATGAACATCAACGGGTGTCTCATATACAGTTAATCTATTAATGAGTGCGGTAGTGACGAAGGCACAATATATCGAGGTATAGTCGCAAGTGATATA
+
CDEDDFFFFFDCGGGGGGGGGGHGHHHHHHHHHHGHHHHHHHGHHHHHHHHHHHHHHHHHHGGGGHHHGEGGEE?FHGGHHHHHHGGBBFGHHHHHFDG33?3B444?E///---9------:<B111<09@B-D--<.....000111<<101<1111111<0<0/.-.---011111111111111<111111111111<1--...</1:..-.....//011111<.9-.<111:1.--.-1111111
@M03495:530:000000000-LYBTV:1:2111:5432:10735 2:N:0:GTGACGTT+ATCTGGGA
ATATTTTGCCGTTGATAAACCACCCTCCCTGTGGTCGTTATCTTGCTCCTTCTGTCGTCAACGAATTTACTAATTCCAAAGCTCACATGCTGACAGATCGGAAGAGCGTCGTGTAGGGAAAGAGTGTTCCCAGATGTGTAGATCTCGGGGGTGGGCGGCTCCTTAAAAAAAAAAAAACAAAACGCATTACTAAGCTGAGGACACAACACAACAGCATGCAGAGAAAAGAACATAAGTAGGGGATATGTATC
+
DDDDDFFFFFCCGGGGGGGGGGGGGHHGGHHHHHHHGGGHHHHHHHHHHHHHHGHHGGGHGHGGGHHHHHHHHHHHGGFHHHHHHHHHHHHHHHHHHHHGGGGGHHHGGGGGG?BFGGHHHGHHFGB?DGGHHHHFD3332>>2@>0=/>A-<--<-:--..00;::CFA?CA----.;.:.;-::..00:000/000..0././....9.../.:000000./00//..//00000000...:/:0:000
@M03495:530:000000000-LYBTV:1:2111:7864:10768 2:N:0:GTGACGTT+ATCTGGGA
ATATTTTGCCGTTGATAAACCACCCTCCCTGTGGTCGTTATTTGCTCCTTCTGTCGTCAACGAATTTACTAATTCCAAAGCTCACATGCTGACAGATCGGAAGAGCGTCGTGTAGGGAAAGAGTGTTCCCAGATGTGTAGATCTCGGTGGGTGCCGTGTTATTATAAAAAAAAAATGAAGAAAAGGATGGGAGAGATAGCTGGGTGGCTAGCCATGAGACTAGGTTGTAAGAACCGAGTGCACGACAGGGA
+
CDCCDFFFFFDDGGGGGGGGGGGGGHHGGHHHHHHHGGGHHHHHHHHHHHHHHHHGGGHGHGGGHHHHHHHHHHHHHHHHHHHHHHHHHHHHHHHHHGHGGGGHHGGGGGEF?FGFGHHHGHHFFD?DHHFHHHHFFD332222>=F/B<////1</-<01=111111D1@EC-@.000<0////</00../....000000/.:.-..0.0/0000000<:0/<0/.00000/9---..000..---...
@M03495:530:000000000-LYBTV:1:2111:15154:10812 2:N:0:GTGACGTT+ATCTGGGA
ATATTTTGCCGTTGATAAACCAGCTAATCCTGAAAAAAAAATCAAAGCTAAAAACTACAATGCTAAGACCACGATGTGACTGCTATCAAAGTTAGATATATATGTAAATTATTCATCTGTCAAATCCTAGAATTATATCATACCTGCTCCAGCAATCACGACCTGTCCTGGCAAACAACCTGCAGAAAAGCCAATCAAATATATTTTCACAAGAGATGGAATGTGAGGCAATAATAGAGTACAAAGGTTGA
+
CCCCCFFFFFCCGGGGGGGGGGHGHHHHHHHHHHHHFFGGGHHHHHHHHHHHHHGHHHHHHHHHHHHHHHHHGGHG?GGHHHGHHHHHHHHHHHHHHHHHHHHHHHHHHHHHHHHHHHHHHHHHHHHHHHHHHHHHHHHHGHHGHHHHHGHFHGGHHFHGGGGGHHHHGHHHHHHHGHHGHHEGGGHHHHGHHHHHHGHHHHHHGHHHHHHHGHCCGHGEGHHFFFGG.C;BFFFGGGGBFGGFFFGFF//
@M03495:530:000000000-LYBTV:1:2111:26666:10821 2:N:0:GTGACGTT+ATCTGGGA
ATATTTTGCCGTTGATAAACCACCCTCCCTGTGGTCGTTATCTTGCTCCTTCTGTCGTCAACGAATTTACTAATTCCAAAGCTCACATGCTGACAGATCGGAAGAGCGTCGTGTAGGGAAAGAGTGTTCCCAGATGTGTAAATCTCGGGGGGGGCCGGGTCATTATAAAAAAAAAGACACGAAACTGCTGCTCGATGCACAAACATATCATATTTCCGGTGCGTGTAGTCGTGTACTTGCGAATAGGTACG
+
BCBCCFFFFFCCGGGGGGGGGGGGGHHGGHHFHHGHGGGHHHHHHHFHHHHHHHHHGGGHGHGGGHHHHHHHHHHHHHGEHHHHHHHHHHHHFHHHHHHHGGGGHHHGGGGEF?FGHGHFHHGHGF?3DFHHHHHHB3D32>22220/<>>-----9-:.-;B0:00:0;0-9:;.:///.-..-:0000000.-/09000/...0:0000;00000.--9-9.../00:..../00000----.00000.
@M03495:530:000000000-LYBTV:1:2111:24214:10831 2:N:0:GTGACGTT+ATCTGGGA
ATATTTTGCCGTTGATAAACCAGCTAATCCTGAAAAAAAAATCAAAGCTAAAAACTACAATGCTAAGACCACGATGTGACTGCTATCAAAGTTAGATATATATGTAAATTATTCATCTGTCAAATCCTAGAATTATATCATACCTGCTCCAGCAATCACGACCTGTAATGGTTTAGTGGGTTGTTCACTGTTTCTGAAAAATGAAGATAGTTGTCCAGCTTCCAAAAAGTTTATTGTGTTTTCTAGTGGAG
+
CCCCCFFFFFCCGGGGGGGGGGHHHHHHHHHHHHHHFGGEGHHHHHHGHHHHGHGHHGHHFHHHHHHHHHHHGGHGHHHHGHHHHHHHHGGHHHHHHHHHHGHHHHHHHGHHHHHHHGHHHGHHHHHHHHHHHHHHHHHHHHFGHHHHHHGHGHGFGGHGGGGGHGGHHHHGHHHHGFHHFFGGHGHHHHHFHHHHFHHHHHHHHHHHGHGCFHHGHGGECGGHHFHEGFFBBFFGFFFFFFGFFFBFFFE
@M03495:530:000000000-LYBTV:1:2111:25431:10834 2:N:0:GTGACGTT+ATCTGGGA
ATATTTTGCCGTTGATAAACCAGCTAATCCTGAAAAAAAAATCAAAGCTAAAAACTACAATGCTAAGACCACGATGTGACTGCTATCAAAGTTAGATATATATGTAAATTATTCATCTGTCAAATCCTAGAATTATATCATACCTGCTCCAGCAATCACGACCTGTAATGGTTTAGTGGGTTGTTCACTGTTTCTGAAAAATGAAGATAGTTGTCCAGCTTCCAAAAAGTTTATTGTGTTTTCTAGTGGAG
+
BBCABFFFFFCCGGGGGGGGGGHHHHHHHHHHHFFH2EEEGHHHHHHGHHHHHHGHHHHHHHHHHGHHHGHHGGHGFGHHHHHHHHHHHHHHHHHHHHFHHHHHHHHHHHHHHHHHHHHHHHHHHHHHHHHHHGHHGHHHHHHFGHAGHHGHFHHHGHHGECGGHFHFHHHDGHHHHHGHGGCGHHHHHHHHHHHHHGHHHFHBBG0GHHGBHHHBFGFHHHHFHHEEDBFGGGFGGGFFGGGBBF0C?0C
@M03495:530:000000000-LYBTV:1:2111:22000:10844 2:N:0:GTGACGTT+ATCTGGGA
ATATTTTGCCGTTGATAAACCAGCTAATCCTGAAAAAAAAATCAAAGCTAAAAACTACAATGCTAAGACCACGATGTGACTGCTATCAAAGTTAGATATATATGTAAATTATTCATCTGTCAAATCCTAGAATTATATCATACCTGCTCCAGCAATCACGACCTGTAATGGTTTAGTGGGTTGTTCACTGTTTCTGAAAAATGAAGATAGTTGTCCAGCTTCCAAAAAGTTTATTGTGTTTTCTAGTGGAG
+
CBBCCFFFFFCCGGGGGGGGGGHHHHHHGHHHHHHHHGGGGHHHHHFGHHHHHHGHHHHHHHHHHHGHHGHHGGHGGGHHGHFHGHHHHHHHHHHHHHHHHHHHHHHHHHHHHHHHHHHHHHEHHHHHBHHHHHHHHHHGHHHEFHGHGHHHEFFHHHHG?DGGHHH1GHHHHGHGFDFGGGGGHHHHHHHHHGHHHHHHAFGBDFHHGHHBGFGHBGFFHGCHCHH?EBFBFFFFGFBBFFGEFBFGF0C
@M03495:530:000000000-LYBTV:1:2111:3319:10853 2:N:0:GTGACGTT+ATCTGGGA
ATATTTTGCCGTTGATAAACCAGAACCATCCAAAGCTCACATGCTGACAGATCGGAAGAGCGTCGTGTAGGGAAAGAGTGTTCCCAGATGTGTAGAACTCGGTGGTCGCCGGATCGTATAACAAAAAAAAAAAACCAATTCACACAAGACGAAGACCAAGAACTAAGCACTACAGCCAGTTACAATATACACACTACTAGTAGTACAAGATACCATCAAAATAAATGGTCTTGTCACCATTGTACTCAAGA
+
BBBBBFFFFF?AGGGGGGGGGGHGHHHHHHHHHHCHEGHHHGGHFEBGHHHHHEGGGGHHHGGGGGEAFGFGHFFG3GGHBBFHHHHEHHGHBBB@43@B11EE/>3///////</B022?3BB@GA/>@<--<..../00000/.../;.::..///.;A//090;/9/009/00;..000;0;00000000.////9//;//////;9///9////////9//////////////9///////////9/
@M03495:530:000000000-LYBTV:1:2111:27959:10854 2:N:0:GTGACGTT+ATCTGGGA
ATATTTTGCCGTTGATAAACCACCCTCCCTGTGGTCGTTATCTTGCTCCTTCTGTCGTCAACGAATTTACTAATTCCAAAGCTCACATGCTGACAGATCGGAAGAGCGTCGTGTAGGGAAAGAGTGTTCCCAGATGTGTAGAGTTCGGGGGGGGCCGTGTCATTCAAAAAAAAACAAGACGAGCAGCAGATAGACACACACCGGGTGTAGCACCACGCCTGTTACGAGGTCGTGACGCAAGCGCGCACATG
+
DDDDDFFFFFCBGGGGGGGGGGGGGHHGGHHHHHHHEGGHHHHHHHHHHHHHHHHHGGGHGHGGGHHHHHHHHHHHGHHHHHHHHHHHHHHHHHHHHGHHGGGGHHHGGGGEF?FFGGHHHHHHBGB33FGHHGFF?FB32222@@?><<@-9---9-9./<B0000:<.C;9BB?.///9----//../0:0000/<....---.9900<00.<......000<...-./--./...<--..------00
@M03495:530:000000000-LYBTV:1:2111:16536:10858 2:N:0:GTGACGTT+ATCTGGGA
ATATTTTGCCGTTGATAAACCACCCTCCCTGTGGTCGTTATCTTGCTCCTTCTGTCGTCAACGAATTTACTAATTCCAAAGCTCACATGCTGACAGATCGGAAGAGCGTCGTGTAGGGAAAGAGTGTTCCCAGATGTGTAGAGATCGGGGGTGGGCGGGGCATTAAAAAAAAAAAAAAAGTGTTACGTATGTGTCATGTAACGTGAAACAAGTTAACCTTGTTGAGATGGAGTCTATCAGATATTGTCTGG
+
CCDDCFFFFFCCGGGGGGGGGGGGGHHGGHHHHFGHFGGHHHGHHHHHHHHHHHHHGGGHGHGGFHHHHHHHHHHHGHHHHHHHHHHHHHHHHHHHHHHHGGGGHHGGGGGFG?EEGEHHHHHHFHBBBGFHGHHB3F33222>22/</>-----.<----</00<00B=F-->9<---.00<000./00/00000<00000./...00/./<000000<000.00<<00/<0/000:000<0000<0:0<
@M03495:530:000000000-LYBTV:1:2111:13371:10866 2:N:0:GTGACGTT+ATCTGGGA
ATATTTTGCGTTGATAAACCAGCTAATCCTGAAAAAAAAATCAAAGCTAAAAACTACAATGCTAAGACCACGATGTGACTGCTATCAAAGTTAGATATATATGTAAATTATTCATCTGTCAAATCCTAGAATTATATCATACCTGCTCCAGCAATCACGACCTGTAATGGTTTAGTGGGTTGTTCACTGTTTCTGAAAAATGAAGATAGTTGTCCAGCTTCCAAAAAGTTTATTGTGTTTTCTAGTGGAGG
+
CBBCCFFFFCCCGEGGGGGGGGHHHHHHHHHHHHHGECFGHHHHHGGHHHHHHGHHGHHHHHHHHHHHHHHGGHGHHFGHGHHHHHHHHHHHHHHHHHGHHHHHHHHHHHGHHGHHHHHHHHGHHHHHHHGHHHHHHHHHHHHHHHHHHHHGHHHHGHGGCGGHFHHHHHHHHHFHFFHEGGGHHHHHHHHGHHF<GHHHHHHHHHHHHHFHHHHFFHGHHHHGFHGE;C;CFGGGGGGGGGGGGGF?FED
@M03495:530:000000000-LYBTV:1:2111:24321:10885 2:N:0:GTGACGTT+ATCTGGGA
ATATTTTGCCGTTGATAAACCAGGACTCAGGCTGGACCAAAGCTCACATGCTGACAGATCGGAAGAGCGTCGTGTAGGGAAAGAGTGTTCCCAGATGTGTAGATGTCGGGGGGCGGCGGATCATTAAAAAAAAAAGAAGAAGAATATGCAGCTGATGGGGAGTGGCGCGACTGATAAAAGAGCAACATAGACAAAGGCTATGAATACAGTGGGGGGAATCAAGGATCAGAGGGTGATCTGTTGCATGAGTA
+
CCDCCFFFFFDEGGGGGGGGGGHGHHHHHHHHHHGHFGHHHHHHHHHHHHHHHHHHHHHHHGGGGHHGGGGGEEBCGGGFHHHHHGH4BFGHHHHHHHH@E@444D??E/EC-----9----<11111B0<==@D.../0//:/011:11:0/00010...-9...-.<-<-.<B11:1:.//0/../<<101////.00<111:1<0111/.----./0100<.0/.<0:....<1111110101:00:1
@M03495:530:000000000-LYBTV:1:2111:4110:10904 2:N:0:GTGACGTT+ATCTGGGA
ATATTTTGCCGTTGATAAACCAGCTAATCCTGAAAAAAAAATCAAAGCTAAAAACTACAATGCTAAGACCACGATGTGACTGCTATCAAAGTTAGATATATATGTAAATTATTCATCTGTCAAATCCTAGAATTATATCATACCTGCTCCAGCAATCACGACCTGTAATGGTTTAGTGGGTTGTTCACTGTTTCTGAAAAATGAAGATAGTTGTCCAGCTTCCAAAAAGTTTATTGTGTTTTCTAGTGGAG
+
CCCCCFFFFFCCGGGGGGGGGGHHHHHHHGFHHFHHGGGGGHHHHHFFHHHHHHGHHHHHHHHHHHHHGHHGGGHGHHHFGHHHHHGHHHHFGHHHHHHHHHHHHHHHHHHHHGHGHHHHGHHEHHGGHFHHHHHHHHHHHHHBGHFHFHHHFHHHFGHF?CGFGGG1GHHHGGHHFGHHGGGFGHBGHHHHEHHHHGHHHHHBDGHHHHHHHFGHFGBGFH/;CFEGD:9;CBFFFGFFGFFGFBFFGGG
@M03495:530:000000000-LYBTV:1:2111:7437:10929 2:N:0:GTGACGTT+ATCTGGGA
ATATTTTGCCGTTGATAAACCAGCTAATCCTGAAAAAAAAATCAAAGCTAAAAACTACAATGCTAAGACCACGATGTGACTGCTATCAAAGTTAGATATATATGTAAATTATTCATCTGTCAAATCCTAGAATTATATCATACCTGCTCCAGCAATCACGACCTGTAATGGTTTAGTGGGTTGTTCACTGTTTCTGAAAAATGAAGATAGTTGTCCAGCTTCCAAAAAGTTTATTGTGTTTTCTAGTGGAG
+
CCCBCFFFFFCCGGGGGGGGGGHHHGHHHHHHGHHHAEEGGHHHHHHHHHHHGHGHHHHHHHHGHHHHHGHHFGHGHFHHHHGHHHHHHHHHHHHHHHHHHHHHHHHFHHHHHHHHHHHHHHHHHHHHHGHFHHHHHGHGHHHFHHHHHHHHGHHHHFHGGGGGGHHFGHHHHHHFHHAA>FFGHGHGHHHGHFHHGEFHFHHG0CGHFFGBGGHHHHHGFHHHGFHFA:;FFGGFFFGFF9FFF0;CFGG
@M03495:530:000000000-LYBTV:1:2111:6053:10937 2:N:0:GTGACGTT+ATCTGGGA
ATATTTTGCCGTTGATAAACCAGTCAGGAGTCCAAAGCTCACATGCTGACAGATCGGAAGAGCGTCGTGTAGGGAAAGAGTGTTCCCAGATGTGTAGATCTCGGGGGTGGGCGGATCATTAAAAAAAAAAAAAAAAAGGAAAGTACAAGAAAGAAGGAGAGAAGTCACGATATGTTGAGTCAGCATAGTCAGTGGAGTCGGCGAGTAACGGGCCGACAAGGGTGGAGAGATGGAGAGTAAGATGAGCAAGT
+
CCCCCFFFFFCDGGGGGGGGGGHHHHHHHGHHHHHH3GHHHHHHHHHGHHHHHHHHGGGGHHHGGGGEF?FGFGHHHGHHDGB4BGHHGHGG4BDD3@44@41?//<//////////<1=1<>1<@@?DADC--<--..///.<00000/</0/./......0/<000....-000000000000000000000/0.0/---<9-<.0<9-.-<-----.....-..09.0:0//0.000000:000<:/0
@M03495:530:000000000-LYBTV:1:2111:16302:10946 2:N:0:GTGACGTT+ATCTGGGA
ATATTTTGCCGTTGATAAACCAGTCAGGAGTCCAAAGCTCACATGCTGACAGATCGGAAGAGCGTCGTGTAGGGAAAGAGTGTTCCCAGATGTGTAGATCTCGGGGGGCGCCGGGGTAATAAAAAAAAAAAAAAAAAGTACAAAAGAACACAGGATAGGTGTACTAAGTACTGAAGTAGAGCTACACAGTAAGTGTGCACAGCATCGATGATATGGGGACAATAGAGCTAGATAGTGGTGGGGAATCGCAG
+
CCDDEFFFFFEDGGGGGGGGGGHHHHHHHGHHHHHHGHHHHHHHHHHHHHHHHHHHGGGGHHHGEGGEE?BFHGHHHHHHHHB@BGHGHHHHEB@@3F44BFHE/>E--<-<-----./1111:FFFFCF<------.<11110:/<.///....000/1000111101111110<:111:100<0/0::11111<11101/./10<:.1111111...-.<<111<<000<11111.1..-9../0<...
@M03495:530:000000000-LYBTV:1:2111:3703:10957 2:N:0:GTGACGTT+ATCTGGGA
ATATTTTGCCGTTGATAAACCACCCTCCCTGTGGTCGTTATCTTGCTCCTTCTGTCGTCAACGAATTTACTAATTCCAAAGCTCACATGCTGACAGATCGGAAGAGCGTCGTGTAGGGAAAGAGTGTTCCCAGATGTGTAGAGCTCGGGGGGGGCGGGAGCACTATAAAAAAAAAAAAAACTGAATGTAGTGAAGCGATAGTACCATGAACTCAACGAAAGAATACGCCGTTTGTGTGCGTCTGAATTCCG
+
BABBBFF54BDBGGGGGGGGGGGGGGHEFHHGFHGH2EFHHGFHHHHHBGHGHHHHGGEFGHGFGHHHHHHHFGFHHH5FHHHHHHHHHHHEDGHHGHHHGEEEHHBEEFGE??BFHGBGHHHFBG33BDFGE/FDFD33@222@@//<A>--;-----9.;.9/////;;---------.//////////9//;/-.;..///9//9/;/////.....././99..---./.....;.9-.9///////
@M03495:530:000000000-LYBTV:1:2111:22179:10958 2:N:0:GTGACGTT+ATCTGGGA
ATATTTTGCCGTTGATAAACCAGCTAATCCTGAAAAAAAAATCAAAGCTAAAAACTACAATGCTAAGACCACGATGTGACTGCTATCAAAGTTAGATATATATGTAAATTATTCATCTGTCAAATCCTAGAATTATATCATACCTGCTCCAGCAATCACGACCTGTAATGGTTTAGTGGGTTGTTCACTGTTTCTGAAAAATGAAGATAGTTGTCCAGCTTCCAAAAAGTTTATTGTGTTTTCTAGTGGAG
+
BBBBBFFFFFBBGFGGGGGGGGHHHHHHHHHHHHHHHGGGGHHHHGHHHHHHHHGHHHHHHHHHHHHHHHHHGGHGHHHHHHHHHHHHHHHFHHHHHHHHHHHHHHHHHHHHHHHHHHHHHHHHHHHHHHHHHHGHHHGHHHHFHHHHHGFHHHHHGHHGGGGDHGHGHHHGHHGHDGHHGGGGHHHFFHHHFHHFHEHFGHHHFHFHFGGHHFHHHFFHHHHHHHEFFBGFGGGGGGGGGG;FB0CFFFE
@M03495:530:000000000-LYBTV:1:2111:23560:11008 2:N:0:GTGACGTT+ATCTGGGA
ATATTTTGCCGTTGATAAACCAGGACTCAGGCTGGACCAAAGCTCACATGCTGACAGATCGGAAGAGCGTCGTGTAGGGAAAGAGTGTTCCCAGATGTGTAGATCTCGGTGGGCGCCGGAGTATTAAAAAAAAAAAAAACACAAAGGACGGCATGGTGGACACATTTGTCATAAATCTAGCTTACTACTGTCATCTGTCATGTACCATATCACTATTGTGAGAGCTCCGTAGAGGTAACAAGTAGTTGGTT
+
CBBCCFFFFFCCGGGGGGGGGGHGHDHHHHHHHHGH2FGHHHHHHHHHHHHHHHHHHHHHGGGGGGHHGEGGEGFFBEEHHHHHHFGB@FFFFGHHGFB44F444DB0//??//>//<////222222D2A@C@<-<--.:...;///.;----..00..00./009000090;099900000000000000900000000000:000000000000000;000:000.9.9.0/000000/0000000..
@M03495:530:000000000-LYBTV:1:2111:3035:11014 2:N:0:GTGACGTT+ATCTGGGA
ATATTTTGCAGTTGATAAACCAGCTAATCCTGAAAAAAAAATCAAAGCTAAAAACTACAATGCTAAGAAAACGATGTGACTGCTATCAAAGTTAGATATATATGTAAATTATTCATCTGTCAAATCCTAGAATTATATCATACCTGCTCCAGCAATCACGATCTGTAATGGGTTAGTGGGTTGTTCACTGTTACTGAAAAATGAAGATAGCTGTCAAGCTTCGAAACAGTTTATTGTGTTTTCTTGTGGAG
+
11AA13D3B31131BGG31A1AF11BF31ABFHBBG00A//BA1GF10BG11B1/1BGHH1FADGE1AA0B>>/FF>1FHFBFEGF>G2BF1@FGHD2F22@222BBFHFEH222F22>B2FG1B111B>112>BFE222BB10BF0FF<1100B<11<?E//<D2>>22100?/01?A///-.<1<D=1=F1F1GDD<0.<D0<0000000<0000<:;00-=CC-;/=:090;CB0/;:90;9000.0;
@M03495:530:000000000-LYBTV:1:2111:24116:11031 2:N:0:GTGACGTT+ATCTGGGA
ATATTTTGCCGTTGATAAACCACCCTCCCTGTGGTCGTTATCTTGCTCCTTCTGTCGTCAACGAATTTACTAATTCCAAAGCTCACATGCTGACAGATCGGAAGAGCGTCGTGTAGGGAAAGAGTGTTCCCAGATGTGTAGAGTTCGGGGGGGGCCGGTTCATTAAAAAAAAAAAAAAACAACATATGCGGTAGTAGTACAGTGATACGGAATGAAGTAAGTGTGAATGGTGGTATGTCGAGTCTGTTCTA
+
CCCDDFFFFFDCGGGGGGGGGGGGGHHGGHHHHHHHEEGHHHHHHHHHHHHHHHHHGGGHGHGGGHHHHHHHHHHHDGHHHFHHHHHHFHHHHHHHHHHHGGGGHHHGGGGGGFGGHGHHHHFGGH3?DFGGHGHD?F?32222>2/>/<<-----9<-..:0<B0<0<-@-9-<----.9.../0000.-9<.000<:000<<0000.....0000<000000000<:0<0.<00000..-0/000:00<
@M03495:530:000000000-LYBTV:1:2111:28128:11031 2:N:0:GTGACGTT+ATCTGGGA
ATATTTTGCCGTTGATAAACCAGCTAATCCTGAAAAAAAAATCAAAGCTAAAAACTACAATGCTAAGACCACGATGTGACTGCTATCAAAGTTAGATATATATGTAAATTATTCATCTGTCAAATCCTAGAATTATATCATACCTGCTCCAGCAATCACGACCTGTAATGGTTTAGTGGGTTGTTCACTGTTTCTGAAAAATGAAGATAGTTGTCCAGCTTCCAAAAAGTTTATTGTGTTTTCTTGTGGAG
+
BAA?A5DFBFBAEAFGGG5FGGDHHHHHGGHHHG3E2A22AB3FEGG2FHHH33ACG3GGFAEFH5CGH2FEGEGGGGFGHHHHHHFFHHGFGHHHHEHFHHFBFFHBGFGFGEDGBFHFF44B4FHHHEGHFFFGFFD?BG32B?FG3B2B222@F22CD//CF<1@FGBG1<<F<=CG.<-<.>FDD0DD=F<000<<GHG00:0;;C;CFG000C/0<GC000.9.90009CB0B/;/F0009;9A0;
@M03495:530:000000000-LYBTV:1:2111:3764:11032 2:N:0:GTGACGTT+ATCTGGGA
ATATTTTGCCGTTGATAAACCACCCTCCCTGTGGTCGTTATCTTGCTCCTTCTGTCGTCAACTTCCAAAGCTCACATGCTGACAGATCGGAAGAGCGTCGTGAAGGGAAAGAGTGTCCCCAGATGTGTAGATCTCGGTGGGCGCCGGCGGATTAAAAAAAACAACTACGAGGTGACTGGACTCTCGGCACGGTAATGGAGTAGCACTGCCGACAGTGAGGGGTCGACAGCGCGGTGGTGATACGTGTAAGA
+
BBB?AFFFFFBBG?GGGGGGGGGGGHHEGHGGEGGH2AEFHGHHHHHHFFHFHHHHGGGE1GGHHHHHHHHHHGGH5BGHHGFGHEHHHGEFC?1CEEFGEA3?FCF?FGC3FFGF4BGGGGADBBG221B21220///<////<<><--<-A:0;0;A--;9..9//:.;-..00;09/.//;/...--.-...:///.//99//////-----9///..-..---.-.----;-..9////.;.9.///
@M03495:530:000000000-LYBTV:1:2111:17677:11061 2:N:0:GTGACGTT+ATCTGGGA
ATATTTTGCCGTTGATAAACCACCCTCGCCCTCCAAAGCTCACATGCTGACAGATCGGAAGAGCGTCGTGTAGGGAAAGAGTGTTCCCAGATGTGTAGATCTCGGTGGTCGGCGGATCATTTAAAAAAAAAAAAAAAGAGAAAACGTTATGTAAGCAGGATATTAAACGATATAACAGGATAAAGAGAAATAAATGTTAAGCTGGAGGTTTGACTGTGTCGATGTGGTGGGATAGCTCATGAGTAACCGAG
+
EEEEDFFFFFECGGGGGGGGGGGGGHHGGGGGHGHHGHHHHHHHHHHHHHHHHHHHHGGGGHHHGGGGGGBFGHGHHEGHHFHBBGHHHHHHHHH4BGF4?B4B//?E/3//<////>01@11=DGFGDG?@C-<--.<//<0//-.//.111110:/.900<111:0....-11100..<0011://0011111111111010/..../1<11110111...1.10/..-.0/0111011:011110---
@M03495:530:000000000-LYBTV:1:2111:7326:11061 2:N:0:GTGACGTT+ATCTGGGA
ATATTTTGCCGTTGATAAACCACCCTCCCTGTGGTCGTTATCTTGCTCCTTCTGTCGTCAACGAATTTACTAATTCCAAAGCTCACATGCTGACAGATCGGAAGAGCGTCGTGTAGGGAAAGAGTGTTCCCAGATGTGTAGATCTCGGTGGGGGCCGGGTCATTAAAAAAAAAAAAAATAATAAAGAGGTGATGGAATGAGGCAAGAGCCTGATACGAGAATGACGAATAATTGGAGCATGTTGCTGGAGA
+
CDCBCFFFFFCCGGGGGGGGGGGGGHHGGGHEGHFGGGGHHHHHHHHHHHHHHHHHGGGHGHGGGHHHHHHHHHHHFHHHHHHHHHHHHHHHHHHHHHHHGGGGHHHGGGGGG?BFGGHHHHHH3GD?DFHHHHGH33D3222>2>=F/??///----<.-<==0==0::EEAG;---.000:00:0/.:.0:00;00000/...././././000....90000..-..000000//:000:00000..0
@M03495:530:000000000-LYBTV:1:2111:28186:11077 2:N:0:GTGACGTT+ATCTGGGA
ATATTTTGCCGTTGATAAACCAGCTAATCCTGAAAAAAAAATCAAAGCTAAAAACTACAATGCTAAGACCACGATGTGACTGCTATCAAAGTTAGATATATATGTAAATTATTCATCTGTCAAATCCTAGAATTATATCATACCTGCTCCAGCAATCACGACCTGTAATGGTTTAGTGGGTTGTTCACTGTTTCTGAAAAATGAAGATAGTTGTCCAGCTTCCAAAAAGTTTATTGTGTTTTCTAGTGGAG
+
BBBBBFFFFFDBGGGGGGFGGGHDHFHHFHFHFBFG2AEECHGHHGFCFGHHBBEGFCGGHHGFGHFHHEGHEGHC?4FFDFHHHGCGFHHGHHHHFHHHHHHG?FGFFHHGHHHGGGHHFHFHHGHFHHFHHHHHHGHHHHFBGHGHFFFFGB2GHHHFGG@DBGGHGHHHGHHGFGHGFGCFGHHGHHHGFFHFHBGBFCGD=CCFBGCGGHHHGC/CHECGBH.9;;;;9FFFFGGB/;CFBBFFFFE
@M03495:530:000000000-LYBTV:1:2111:20150:11096 2:N:0:GTGACGTT+ATCTGGGA
ATATTTTGCCGTTGATAAACCAGCTAATCCTGAAAAAAAAATCAAAGCTAAAAACTACAATGCTAAGACCACGATGTGACTGCTATCAAAGTTAGATATATATGTAAATTATTCATCTGTCAAATCCTAGAATTATATCATACCTGCTCCAGCAATCACGACCTGTAATGGTTTAGTGGGTTGTTCACTGTTTCTGAAAAATGAAGATAGTTGTCCAGCTTCCAAAAAGTTTATTGTGTTTTCTAGTGGAG
+
CCCCCFFFFFBAGGGGGGGGGGHHHHHHHHHHHHHHGGGGGHHHHHHHHHHHHHGHHHHHHHHHHHHHHHHHGGHGGHHHHHGHHHHHHHHHHHHHHHHHHHHHHHHHHHHHHHHHHHHHHFHHHHHGHHHHGGHHHHFHHHFHHHHHGHHHGHGHHHHGGGGGHHHHHHHGHHHGDGHEDFFGHHHHHHHHHGHHHHHGHHFGHGHHHHGHHHHHHHBFGFFGHHGEFFFGGGGGGGFFFGFFGGGGGGE
@M03495:530:000000000-LYBTV:1:2111:18677:11104 2:N:0:GTGACGTT+ATCTGGGA
ATATTTTGCCGTTGATAAACCAGCTAATCCTGAAAAAAAAATCAAAGCTAAAAACTACAATGCTAAGACCACGATGTGACTGCTATCAAAGTTAGATATATATGTAAATTATTCATCTGTCAAATCCTAGAATTATATCATACCTGCTCCAGCAATCACGACCTGTAATGGTTTAGTGGGTTGTTCACTGTTTCTGAAAAATGAAGATAGTTGTCCAGCTTCCAAAAAGTTTATTGTGTTTTCTAGTGGAG
+
CCCCCFFFFFCCGGGGGGGGGGHHHHHHHHHHHHHHFFGGGHHHHHHHHHHHHGGHHHHHGHHHHHHHHHHHGGHGFDHHHHHHHHHHHHHHHHHHHHHHHHHHHHHGHHHHHHHHHHHHGHHHHGHHHHHHHHHHHHHHHHHFGHHHFHHHGGFHHHHGGGGGHHHHGHGGHHHHDGHHGGGGFDGHHHHHEHHHHFHHFHHHHHHHHGGGGHHFGGCGCBHHFHHEGFFFEBFFGGCFGGGGEFFF.;C
@M03495:530:000000000-LYBTV:1:2111:16283:11106 2:N:0:GTGACGTT+ATCTGGGA
ATATTTTGCCGTTGTAAACCAGCTAATCCTGAAAAAAAAATCAAAGCTAAAAACTACAATGCTAAGACCACGATGTGACTGCTATCAAAGTTAGATATATATGTAAATTATTCATCTGTCAAATCCTAGAATTATATCATACCTGCTCCAGCAATCACGACCTGTAATGGTTTAGTGGGTTGTTCACTGTTTCTGAAAAATGAAGATAGTTGTCCAGCTTCCAAAACGGTGATTGTGTTTTCTAGTGGAGG
+
B@A@BFFD4FDAECEGGGGFGGHHHHHHHHHFGHFAEEFGHHHHHHEHDFHHFGGBFGHHGHFHFGHHFHHGGHGHGHB4@BGFHCHHHEGFGHHFFFHFHHHBFGHEFGBGFHGHHHHGHHEFFFHHGGGBGHFFHHGHHG2FG0FGFF22@<GB<GCA/D?F?F1FDF1F<G111<C..@.C<GFFGGFDDDDDDGH.CDGFGHGHCC:C;000;/0C0;:0:..-.;.;;;BFF9F//;C00;;.0;;
@M03495:530:000000000-LYBTV:1:2111:13021:11109 2:N:0:GTGACGTT+ATCTGGGA
ATATTTTGCCGTTGATAAACCACCCTCCCTGTGCCCTCCAAAGCTCACATGCTGACAGATCGGAAGAGCGTCGTGTAGGGAAAGAGTGTTCCCAGATGTGTAAGTCACGGGGGGGGCCGCAGCACTTAAAAAAAAAACAACAACTAAGATACTCAAGCCAAACATGCTTACACGTATACGAGAGTAAAGCACCATAAACACAAAACAGTACAAGTAAAAGCAAGAGCAGAGTACTTAGACTACCAGCAACC
+
BBBBBFFFFFBAGGGGGGGGGGGGGHHGGHHHHHGHHHGHHHHHHHHHHHHHHHHHHHHGHHGGGGHHHGAEFEF?BBGGGHHHHHFGGFG4GFFHFF4E4444?44B/?/><--9-9--9-9;.9///:9/9=---..;....9//;9/////////..9.9./////;///...///....-;9/////.;.//;///.9;.....9////////;//.//....9;/:/9///////;:/;//....9
@M03495:530:000000000-LYBTV:1:2111:17203:11122 2:N:0:GTGACGTT+ATCTGGGA
ATATTTTGCCGTTGATAAACCAAAGCTCACATGCTGACAGATCGGAAGAGCGTCGTGTAGGGAAAGAGTGTTCCCAGATGTGTAGATCTCGGGGGTGGCCGGGTCATTAAAAAAAAAAAAAAAAAAGAAAGAAAGACATAAGGGTACAAGGAGAGATGAGTAAATACCAGGACCAATATGTCACAGGCAGCTGTGAATATACAGCCTAGATCGGGCAGCGATGACTGATAATGTATGCTGTGCTAGGTGCA
+
CDDDCFFFFFDCGGGGGGGGGGHHHHHHHHHHHHHHFGHHHHHHGGGGHHHGEGGEGFHHHGHHHHHHGHDDDFHHHGGFFG44@444B4B?/>/<//0?<//</02D2?2FGDCCGGG-<---9-.../0/./0///00000.;/0000......000000000000:099....0000000000...../00/00000000;0:;0/B00.9---..9-..000000000::0000000/0000.0;00
@M03495:530:000000000-LYBTV:1:2111:20823:11153 2:N:0:GTGACGTT+ATCTGGGA
ATATTTTGCCGTTGATAAACCAGCTAATCCTGAAAAAAAAATCAAAGCTAAAAACTACAATGCTAAGACCACGATGTGACTGCTATCAAAGTTAGATATATATGTAAATTATTCATCTGTCAAATCCTAGAATTATATCATACCTGCTCCAGCAATCACGACCTGTAATGGTTTAGTGGGTTGTTCACTGTTTCTGAAAAATGAAGATAGTTGCCCAGCTTCCAAAAAGTTTATTGTGTTTTCTAGTGGAG
+
CCCCCFFFFFCCGGGGGGGGGGHHHHHHHHHHHHHHHGGGGHHHHHHHHHHHGHGHHHHHHHHHHHHHHHHHGGHGGHHHHHHHHHHHHHHFHHHHHHHHHHHHHHHHHHHHHHHHHHGHHHHHHHHHHHHHHHHHHHHHHHHHHHHHGHHHFHHHHHHGDGGGHGHHGHHGHHHHFFHGEGGGHHGHHGGHHHHHGFHFHHHHHBCHHHGEF0<GHHFHHHFHFHEGFBFFFGGGGGBFGGGFFGGGE0A
@M03495:530:000000000-LYBTV:1:2111:23450:11157 2:N:0:GTGACGTT+ATCTGGGA
ATATTTTGCCGTTGATAAACCAGCTAATTCCAAAGCTCACATGCTGACAGATCGGAAGAGCGTCGTGTAGGGAAAGAGTGTTCCCAGATGTGTAGATCTCGGTGGTGGCCGGATCAATAAAAAAAAAAAAAAAAAACACATATACATGTGCACTGTCTAGTACTAAAACTTAAATGATTTCATTCCGCTCGCCGCGGAGAGGTCGATACGAAAGACACATGGTGTAGCACTGACGTCTACACAACACACAC
+
DEECDFFFFFDCGGGGGGGGGGHHHHHHHHHHHHHHEGHHHHHHHHHHHHHHHHGGGGHHHGGGGEG1BGFGHHHHBGFHDDGHHHHHHGGHGE3444B@EG1E?1/?00/////B3D?33FGG?//A<><--<-<...<0<111111<1110:/111111111<100001011111111<11111/.9------<----..0/--..-...../////0</:1.011<<0:00.../<11/0...<...<
@M03495:530:000000000-LYBTV:1:2111:23540:11176 2:N:0:GTGACGTT+ATCTGGGA
ATATTTTGCCGTTGATAAACCAGCTAATCCTGAAAAAAAAATCAAAGCTAAAAACTACAATGCTAAGACCACGATGTGACTGCTATCAAAGTTAGATATATATGTAAATTATTCATCTGTCAAATCCTAGAATTATATCATACCTGCTCCAGCAATCACGACCTGTAATGGTTTAGTGGGTTGTTCACTGTTTCTGAAAAATGAAGATAGTTGTCCAGCTTCCAAAAAGTTTATTGTGTTTTCTAGTGGAG
+
BBBBBFFFFFDAEEGFGGGGGGEFFHHHFHHHBGDGBAEEGGFGHHEFEEEFHGFHGHHHHGHGFFFGHFHGDCEFGEGHFHHHHHGHGHHHHHHHGHHHGHHHFGHHGHHHHHHG4GGGHHHHHHHHHHHHHHHHFBFHHHHHHFAHHHGFHHHHHHHGGGGGHHHHHHHDGHGF<FGECFC<GGHHHHHHGFGHFHGDGHFFHH0:CGFFGGHFHFGHHGGFC0;..;FFGGGGB0;FFFFGFF0;C0.
@M03495:530:000000000-LYBTV:1:2111:5718:11197 2:N:0:GTGACGTT+ATCTGGGA
ATATTTTGCCGTTGATAAACCAGGGACTCAGGCTGGACCAAAGCTCACATGCTGACAGATCGGAAGAGCGTCGTGTAGGGAAAGAGTGTTCCCAGATGTGTAGGTCTCGGGGGGGGGCGGATGATTAAAAAAAAAAGAAGACGGAGAGGTCGTGGTGTGTGGTTGGTCATAGCAAACTGACAGATGTGAGAAAAGACGATGGTGAAGTAATCGTCACATGAGAAGGTGAGAGCGCAAATAGCGTGTTGAGA
+
BABBBFFFFFBAGGGGGGGGGGHGGFGHHHHHCHHG2BGGFHHCHHFFHHHHHHHHHGFGHHGGGGFHHGEFG>EB?BFFGHHHGH4F4@BGHHHHHDB444333BB4B//>/----------9/9/BB9/-@>BF..;///;...-../.--..9...;.....-./////////.//////://///////./9..-.:.///9/////9.....:9/://;/.;//A//.-----////-.....//.
@M03495:530:000000000-LYBTV:1:2111:17781:11209 2:N:0:GTGACGTT+ATCTGGGA
ATATTTTGCCGTTGATAAACCAGGGCGGCACCAAAGCTCACATGCTGACAGATCGGAAGAGCGTCGTGTAGGGAAAGAGTGTTCCCAGATGTGTAGATCTCGGTGGTCGCCGGATCATTAAAAAAAAAAAAAATGTAAATCGTGCGGAGGAAGCTAATCTTGTGACAATAGTGATATAGGATATCCATAACTCATTAGAGTCTCTCCAATGAAAATCTCAGTCTGTACTTGACGACAGTGCTATAGACAAG
+
DCDDDFFFFFCCGGGGGGGGGGHGGGG2AEFGHHHHFGHHHHHHHHGHHGHHHHHGGGGHHHGGGGEG?FGHGHHHHHHFHB?FGHHHHHHFGD4G44B440?<?A/2>//<//?/==11=1=?CFCC?D---.0<00000..:.--<--.:..00:00000<0000000000000<0<00000000000:0000<0000<00000/0000000000::0:0<000<000000..---:0000000000/.
@M03495:530:000000000-LYBTV:1:2111:18320:11214 2:N:0:GTGACGTT+ATCTGGGA
ATATTTTGCCGTTGATAAACCACCCTCCCTGTCCAAAGCTCACATGCTGACAGATCGGAAGAGCGTCGTGTAGGGAAAGAGTGTTCCCAGATGTGTAGAACTCGGTGGGCGGCGGATCAATTAAAAAAAAAAAAAACAACAATCTGTACAGTGGCCAGCTGACTAGTAATAACAACATGAGCACAGCAGCAAGAGTGTAGTAGAGACATGAAGCTACACCAGTTATTAGTAGTACACTGTTGTTTGCGTTG
+
CCCCDFFFFFDDGGGGGGGGGGGGGHHGGHHHHHHHGHHHHHHHHHHHHHHHHHHHHGEGGHHHGFGGED?BGHGFHFHHHGH4@FGFHHHHEBB44344B@31??AE/////////-<1<11<>1F@@DDC:AB-......00<00000000/..0..000/<00:<00<0:00..<00000.//./././//.00000000000//0000000000</..0000000000000<000<00/<//0-..-
@M03495:530:000000000-LYBTV:1:2111:2563:11216 2:N:0:GTGACGTT+ATCTGGGA
ATATTTTGCCGTTGATAAACCAGGCGGACCAAAGCTCACATGCTGACAGATCGGAAGAGCGTCGTGTAGGGAAAGAGTGTTCCCAGATGTGTAGATAAAGGAGGTAGACTTCTTATATTAAAAAATAAAAAAAATACTGTATAACTAATCCCCTACACCACAAAATAAAAACTAAACAACGTTTTGTATTCCTACAGAGCGCATATTATCTTCTTTAATTTTGTATGCTCAGGCAAACAATATATATAATA
+
BAAAAF5DFF32A2CGGGGGGCFGHGCAEECGFGCH3BAFHAFHHHHFHEFFEEEGFAFA??1E>EBGHHGGEHAG1FFB4BFHHFHHBB444BB444343?///33B?4444B44422?2?FG@0111>F/>A011<1?F?111>1<1111<0<>FC/<CAGA.<0<D00.0000:;.;-.//:.:;0;00;00909//---..009000;9;000000999./;/;/;B///..9:9;BBBF///99B/
@M03495:530:000000000-LYBTV:1:2111:19168:11221 2:N:0:GTGACGTT+ATCTGGGA
ATATTTTGCCGTTGATAAACCAGGCGGACCAAAGCTCACATGCTGACAGATCGGAAGAGCGTCGTGTAGGGAAAGAGTGTTCCCAGATGTGTAGATCTCGGTGGTCGGCGGATCATTTAAAAAAAAAAAAATAAAGAACGTGGACGTAGGCGAGTGGTATAAAGAATGGAATTCGAGCAGATGGGCGTATTTAAATAACTAGTCTAAGTGCGATCAATGGTACTGAATTGTAAGACATGCTCACTCAGCGG
+
CCCDDFFFFFCBGGGGGGGGGGHGHGGGGGHHHHHHGGHHHGHHHHHHHHHHHGGGGHHHGGGGGG?BGHGHHHHHHHHBBBGHHHHHFDG4??444BBFF//E/3//<///>/=FG1@DFDGGGC-@C--.0<000.:.....0<<9..0----<.:000000<.00000000.0/.-//:00..---.00<0000000::000000000-<...<000:0:<000000000000:000000000/00<-
@M03495:530:000000000-LYBTV:1:2111:13679:11253 2:N:0:GTGACGTT+ATCTGGGA
ATATTTTGCCGTTGATAAACCAGTCAGGAGTCCAAAGCTCACATGCTGACAGATCGGAAGAGCGTCGTGTAGGGAAAGAGTGTTCCCAGATGTGGAGATCTCGGTGGTCGCCGGATCAATAAAAAAAAAAAAATAGAAGAAAGACAGAGTGAAGGGATTTCATGTAGTAAAAGTCATTGGAAACTCACGTCACAGACAGTTGATGAGATGGCCACCAGGGTACAAATAGTAATACAGTATACAGTGCCATT
+
EEDEEFFFFFDCGGGGGGGGGGHHHHHHHGHHHHHHGHHHHHHHHHHGHHHHGHHHGGGGHHHGGGGEE?BEHGGHHGGHHHBBBGHHHHHHBG33?33B@4BF1?E/3>/?/////02B323FGFGGF@@@-.<<<110//0//////:11110..//01111111<<11:1<111110010/1000.....110.//0111:<:0BB00//<...<..</011<1101:1111011111111<111111
@M03495:530:000000000-LYBTV:1:2111:7051:11259 2:N:0:GTGACGTT+ATCTGGGA
ATATTTTGCCGTTGATAAACCACCCTCCCTGTGGTCGTTATCTTGCTCCTTCTGTCGTCAACGAATTTACTAATTCCAAAGCTCACATGCTGACAGATCGGAAGAGCGTCGTGTAGGGAAAGAGTGTTCCCAGATGTGTAGATCTCGGGGGGGGGCGGGGTATTAAAAAAAAAAAATAGACAGTAGACAGGGCGTTAACGCAGAGCGTAAATGATGATATCTCTGAGTCAGTAGAGCAGCTAGTAGAAGTA
+
DDEEEFFFFFCDGGGGGGGGGGGGGHHGGHHHHHGHGGGHHHHHHHHHHHHHHHHHGGGHGHGGGHHHHHHHHHHHHHHHHHHHHHHGHHHHHHGHHHHHGGGGHHHGGGGGG?FGHGFHGHHGGHDBFHHHHGFGFB??222222=F/@-----------.<:11::FB@<@>@-.00101/011111/<..--<..1.----./-.<..111:11111111<:111111<11<110///1001111111
@M03495:530:000000000-LYBTV:1:2111:11303:11296 2:N:0:GTGACGTT+ATCTGGGA
ATATTTTGCCGTTGATAAACCAGCTAATTCCAAAGCTCACATGCTGACAGATCGGAAGAGCGTCGTGTAGGGAAAGAGTGTTCCCAGATGTGTAGATCTCGGGGGGCGCCGTATCATTAAAAAAAAAAAAAAAAAAAAAAGAGTCGAACGCAGTAGTAGATGACATAAAAGGATAGTAGTATGAGACTGCAATAGATAAACGGAGAAGCGTATCGTTGATATGCCATATCGAGGCGAAGAGAAGTGAGCGG
+
BCCEDFFFFFDBGGGGGGGGGGHHHHHHHHHHHHHHFHHHHHHHHHHHHHHHHHGGGGHHHGGGGEGAFGHGGHHHEGGGD5FGHGHHHF4@44B444B@1?/>E--A----.:.11111<<0-@@DADF@-9-<----<<./10-...-.--.1111111110:111111<<00<1<1:111<11000/00111111110.9..-./0-....././.111110010<1...------../<:1<1:<--
@M03495:530:000000000-LYBTV:1:2111:16961:11300 2:N:0:GTGACGTT+ATCTGGGA
ATATTTTGCCGTTGATAAACCACCCTCCCTGTGGTCGTTATCTTGCTCCTTCTGTCGTCAACGAATTTACTAATTCCAAAGCTCACATGCTGACAGATCGGAAGAGCGTCGTGTAGGGAAAGAGTGTTCCCAGATGTGGAGATATCGGTGGGGGCCGGGTCATTAAAAAAAAAAAATACGAGGGTAGAGGTTGAGCGCTTAGCACACAACTAAGAGAAGACAGAACAATGAGACTCTGTGAAAGAGGTCGG
+
BBCCCFFFFFDCGGGGGGGGGGGGGHHGGHHHHGGHGGGHHHHHGHHHHHHHFHHHGGGHGHGGGHHHHHHHHHHHH@BFHHHHHHHHHHHHHHHHHHHHFGGGGHHGGGGEG/BFBGHHHHHHBGD3DDGHHGFF3G22/222@2?@/?//<------.-.0000000--<@---:00<..--./.<0/:/</00--...<000/....000000/0:0////0///00000000<000000</:.0/--
@M03495:530:000000000-LYBTV:1:2111:7299:11313 2:N:0:GTGACGTT+ATCTGGGA
ATATTTTGCCGTTGATAAACCAGGGCATCGGCCGTTTTCTCCAAAGCTCACATGCTGACAGATCGGAAGAGCGTCGTGTAGGGAAAGAGTGTTCCCAGATGTGTAGATCTCGGGGGGGGCCGGATCATTTAAAAAAAAAAAAAAAAGCAGACAAGTGGCGAATAGTTGAGTCAGATATTCGAGCACCAGCCAAGGGCGAAGATAACAACCTAGTATGATGTGGCATAGACAACAAATGATAGATTGAGTCC
+
EEEDDFFFFFCCGGGGGGGGGGHGGGGHHGGGGGGGGGHHHHHHHHHHHHHHHHHHHHHHHHHHHGGGGHHHGGGG>E?FFHGHHHHHHHHBDFHHHHGHH4FB4FB4BG40?/>/--9-----.<.<1111:1<DFFCC-<--<-..0//://.<10<----.01111<<1:111111:/1/.-......./....--<<9111000..<<01111111110./000101/....1111:1:11<<:11<
@M03495:530:000000000-LYBTV:1:2111:24739:11316 2:N:0:GTGACGTT+ATCTGGGA
ATATTTTGCCGTTGATAAACCACCCTCCCTGTGGTCGTTATCTTGCTCCTTCTGTCGTCAACGAATTTACTAATTCCAAAGCTCACATGCTGACAGATCGGAAGAGCGTCGTGTAGGGAAAGAGTGTTCCCAGATGTGTAGAGCTCGGGGGGGGCCGTGTCATTTAAAAAAAAAAAAGATCAAGTTGATGTGCGTGTCGCGTACGGATTATGTGCGAACGAGACAGATGGCGGAGGATACTATATGACTAC
+
CCDCDFFFFFCBGGGGGGGGGGGGGHHGGHHHHHFGEGGHHHHHGHHHHHHHHHHHGGGHGHGGGHHHHHHHHHHHGGHHHHHHHHHHHHHHHHHHHHHHGGGGHHGGGGGEG?FFGFHHHHFGBFFDFHHHGHFEFB3D>2>222/<//---------./0:000:;BF;C:@A--..0;:000:0000;009.../..----;....0:00009.---....:/;0;0/-----./000:00000000/
@M03495:530:000000000-LYBTV:1:2111:10808:11318 2:N:0:GTGACGTT+ATCTGGGA
ATATTTTGCCGTTGATAAACCAGGACTCAGGCTGGACCAAAGCTCACATGCTGACAGATCGGAAGAGCGTCGTGTAGGGAAAGAGTGAACCCAGATGATAAATGTAAAGTATTCATCGGTCAAATCATAAAATTATATCATACCTGCTCCAGCAATCACGACCCGTAATGGTTTAGTGGCTTGTTCACTGTTTCTGAACAATGAAGATAGTTGCCCAGCTTCAAAAAAGCTTATTGTGTTTTCTAGTGGAG
+
BBBBBFFFFFBBGGGGGGGGGGHF44A4BA4A2B2B2BFHHBGD3FFGHHHBDGHDEA5BFE111GHE0AA>>1B25B?31113BG33B@??F1?334444344?B4?4B444B4443?///B4B334B3?G32FBB3FB3B32BFG22GHFFFC@2GGD////-.-.>1GGBABB=<...<<.<0DDBG=:0C:;BB/0;0:000;0:C:CC000:.A0900;;09@?.00;0;0C0;//;09/9//;/.
@M03495:530:000000000-LYBTV:1:2111:26469:11321 2:N:0:GTGACGTT+ATCTGGGA
ATATTTTGCCGTTGATAAACCACCCTCCCTGTGGTCGTTATCTTGCTCCTTCTGTCGTCAACGAATTTACTAATTCCAAAGCTCACATGCTGACAGATCGGAAGAGCGTCGTGTAGGGAAAGAGTGTTCCCAGATGTGGAGGTCTCCGTGCGTGGAGTAGTTTTTTTTACAAAACAACACGTATTAGAGACGCGAAGTTCCGCTCTAGACGTACAAATACTCGCATACACTCTCTAATACTAGTAATTGGG
+
ABBBBFFFFFBBGGGGGGGGGGGGFHHGGHGFFFFE2AAGHHHHHGFHFHHHHHHHGGGHGHGGGHHHHHHHFHHH5FDHHHHHHHGHHHGHBGGHHHHHGGEG11CEFGEGG?2BGFBFEG?GBBB3B3FFB?GHHF2<//<2222////>/////1011111>---<00=0..;.....:/0/0:;0G/.---;-:990...-.///;9.:..://:///;-9..///////////////////////.
@M03495:530:000000000-LYBTV:1:2111:16047:11332 2:N:0:GTGACGTT+ATCTGGGA
ATATTTTGCCGTTGATAAACCAGTCTCCAAAGCTCACATGCTGACAGATCGGAAGAGCGTCGTGTAGGGAAAGAGTGTTCCCAGATGTGTAGAGCTCGGTGGGGGCCGTAGCATTAAAAAAAAAAAAAAAATAGAGAAAGAGAGTGAAAGAGAGAGATGAACGGTTATAACACAATTATGTAAATACACCTACTAGTGTCGAAGTCGTCAGCATGTCCACTTATCAATTGTCACATGAGTACTCGCACACA
+
CCCCCFFFFFCCGGGGGGGGGGHHHHHHHHBGHHHHGGHHHHHHHHHHHHHGGGGHHHGGGGFGBFGHGHHHHHHGHGGGHHHHHHHFF4434343@1E1?E//////////33D3?FGDBDDFGGC----.00000000///.000000///....00000.....0000009.00000;90000009//0/::9000;..9.;0.....000000:000009;0000000;0000;000000.----..
@M03495:530:000000000-LYBTV:1:2111:11160:11341 2:N:0:GTGACGTT+ATCTGGGA
ATATTTTGCCGTTGATAAACCATCTAATCCTGAAAAAAAAATCAAAGCTAAAAACTACAATGCTAAGACCACGATGTGACTGCTATCAAAGTTAGATATATATGTAAATTATTCATCTGTCAAATCCTAGAATTATATCATACCTGCTCCAGCAATCACGACCTGTAATGGTTTAGTGGGTTGTTCACTGTTTCTGAAAAATGAAGATAGTTGTCCAGCTTCCAAAAAGTTTATTGTGTTTTCTAGTGGAG
+
BBBCCFFFFFCCGGGGGGGGGGHHHHHHHHHHHHHHHEGGGHHHHHHHHHHHHHGGHHHHHHHHHEHHHHHHGGHGGGHFHHHGHHGHGHGHHHGHHHHHHHHHHHHHHHHHHHHHHHHHHHHHHHHHHHGHHFHHHHHGHHHGHHHFFFHHHHHHHHHGGGGGHHHHHHGHHHHHFHHHGGGGHHHHHHGHHHHHHGHHHHHGEFFHHHGHHHHHHHHGHHHFGGHHFBCCFFGGFGGGGGGGGGGG?B?
@M03495:530:000000000-LYBTV:1:2111:12250:11352 2:N:0:GTGACGTT+ATCTGGGA
ATATTTTGCCGTTGATAAACCAGCTAATCCTGAAAAAAAAATCAAAGCTAAAAACTACAATGCTAAGACCACGATGTGACTGCTATCAAAGTTAGATATATATGTAAATTATTCATCTGTCAAATCCTAGAATTATATCATACCTGCTCCAGCAATCACGACCTGTAATGGTTTAGTGGGTTGTTCACTGTTTCTGAAAAATGAAGATAGTTGTCCAGCTTCCAAAAAGTTTATTGTGTTTTCTAGTGGAG
+
BBBBBFFFFFBAFGEGGGGGGGHHHHHBFHHHHHHHHGGGGHHHHHEHHFHHHHCHHHHHGHEHFHHHFFHEFGFF1BGFGB3FHHHGHHF4FGGHFHHHFHBGFGHFFFHFHFFFHHGHGHFHHH3FEGFHGHHBGHGGHHFFFHCC3GFGFGGHGHHGGGGDFGHHHHHDG0GHFGFHCFFFHHHHHGGGDGHHDDHHGEHBFGCCGH0:CCHHGHCGCFHCFFHFA00;FFGEBF://B9FFFBFFFA
@M03495:530:000000000-LYBTV:1:2111:3242:11355 2:N:0:GTGACGTT+ATCTGGGA
ATATTTTGCCGTTGATAAACCAGCTAATCCTGAAAAAAAAATCAAAGCTAAAAACTACAATGCTAAGACCACGATGTGACTGCTATCAAAGTTAGATATATATGTAAATTATTCATCTGTCAAATCCTAGAATTATATCATACCTGCTCCAGCAATCACGACCTGTAATGGTTTAGTGGGTTGTTCACTGTTTCTGAAAAATGAAGATAGTTGTCCAGCTTCCAAAAAGTTTATTGTGTTTTCTAGTGGAG
+
CCCCCFFFFFCCFGGGGGGGGGHHHGHHHHHHHHHHHGGGGHHHHHGGHHHHHHGHHHHHFHGHHHHHGHHHGGHGGGHHHHEHHHFHHHHFHHHHHHHHHHHHHGHHFDHHHHHHHHGHHHGHHHHHHHHHHHHHHHHHHHHHHHFHHHHHGHFHHHHGGGGDHHHHHHHFGHGHFHHHGGGGHHHHHHHHGFFHHHHHHHFD<GGHHHFHHHHHFHEHFF0G<CGG?0;BFFGGBFFGGGGGFBFFGFE
@M03495:530:000000000-LYBTV:1:2111:6456:11355 2:N:0:GTGACGTT+ATCTGGGA
ATATTTTGCCGTTGATAAACCAGGACTCAGGCTGGACCAAAGCTCACATGCTGACAGATCGGAAGAGCGTCGTGTAGGGAAAGAGTGTTCCCAGATGTGTAGATCTCGGTGGTTGCCGGGTAAATAAAAAAAAAAACAATGCCCTGCAGCACGCCGGTCTGATCGTTGCCAAAGCTAACAATAGATAAGTCCCAGCTCTTAAGTACATAATCATGTAACGGCGTGGTCTTGGTGTACGTCCGATAAAGCAG
+
BB@BAFFFFFBAGGGGCEGGFGDDHGHHHGHHHCEG2AFGCFGGFHHHHGHHBGGFHFHHEDFGGEFGGAEEEA?B@BA3FHFHB4BB4B4GFHEGBBEGG344E440?/////?0B/////B3333332>//</<<..11<10/../</.<--<--:-:/000./9/9;B9C/B099/F09090;9CB0;0/00.0/////////////;//////9/.---;--.///9/;.;//....-..9.;////
@M03495:530:000000000-LYBTV:1:2111:19946:11360 2:N:0:GTGACGTT+ATCTGGGA
ATATTTTGCCGTTGATAAACCAGCTAATCCTGAAAAAAAAATCAAAGCTAAAAACTACAATGCTAAGACCACGATGTGACTGCTATCAAAGTTAGATATATATGTAAATTATTCATCTGTCAAATCCTAGAATTATATCATACCTGCTCCAGCAATCACGACCTGTAATGGTTTAGTGGGTTGTTCACTGTTTCTGAAAAATGAAGATAGTTGTCCAGCTTCCAAAAAGTTTATTGTGTTTTCTAGTGGAG
+
CCCCCFFFFFDCGGGGGGGGGGHHHHHHHHHHHHHHHGGGGHHHHHGHHHHHGHGHHHHHHHHHHHHHHHHHGGHGHHHHGHGHHHHHHHHHHHHHHHHHHHHGHHHHHHHHHHHHGHHHHHHHHHHHHHHHHHHHHFHHHHHHHHGHHHHGHGHHFCHGGGGGHHHHGHE1GGHH1GFGEGFGHHHGHDDHFBDGGHHBGFHH0:CHHGHFGFGBGGBG0CGHFBCA;BFGGGGGGGBGGFEFFGFGFF?
@M03495:530:000000000-LYBTV:1:2111:11924:11365 2:N:0:GTGACGTT+ATCTGGGA
ATATTTTGCCGTTGATAAACCAGCTAATCCTGAAAAAAAAATCAAAGCTAAAAACTACAATGCTAAGACCACGATGTGACTGCTATCAAAGTTAGATATATATGTAAATTATTCATCTGTCAAATCCTAGAATTATATCATACCTGCTCCAGCAATCACGACCTGTAATGGTTTAGTGGGTTGTTCACTGTTTCTGAAAAATGAAGATAGTTGTCCAGCTTCCAAATAGTTTATTGTGTTTTCTAGTGGAG
+
BABBBFFFFFBBGEGGGGGGGGHHHHHHHHHHHHHFAEFGGHHHHHGGHHHHHHGHHHHHHHHHHHHHHGHHGGHGGGHHHGFHHHHHHGHHHHHHHHHHHHHHHHHHHHHHHHHHHHHHHHHHHHHHHHHHHHHHHHHHHHHHGHHHHGHHHHFGHHHGDGCGGGHEHHHDGHHGGBHCAGGGHHHHHHGHHHHHHHHFHHFHHHGHHHGGBGHHFHFFGHGCCC00B;CBFGGFFFFGGGGBBFFGFGE
@M03495:530:000000000-LYBTV:1:2111:4197:11387 2:N:0:GTGACGTT+ATCTGGGA
ATATTTTGCCGTTGATAAACCACCCTCCCTGTGGTCGTTATCTTGCTCCTTCTGTCGTCAACGAATTTACTAATTCCAAAGCTCACATGCTGACAGATCGGAAGAGCGTCGTGTAGGGAAAGAGTGTTCCCAGATGTGTAGATGTTGGGGGTGGGCGGATCCTTAAAAAAAAAAAATAAGCAAACACAGCACACATGTAGCTGGAGCATGGATCATCAAATTGAGTATGTGGGAAATACTGGAGTGTCGAT
+
ABBCCFFFFFDCGGGGGGGGGGGGGHHGGHHHHHGHGGGHHHHHHHHHHFHHHHHHGGGHGHGGGHHHHHHHHHHGFGFHHGHHHHHHHHHHHHHHHHGHGGGGHHHGGGGEF?BDGGHHHHGGFHB?DGHFFHHBGH332222@2@?////---.-----/0000:0C-<-<@?9.0000:/:..:..././.<00000000<../.00.<0<.00000<000<0<<0:0:9.0.<:0000/.0.00...
@M03495:530:000000000-LYBTV:1:2111:23838:11394 2:N:0:GTGACGTT+ATCTGGGA
ATATTTTGCCGTTGATAAACCACCCTCCCTGTGGTCGTTATCTTGCTCCTTCTGTCATCAACGAATTTACTAATTCCAAAGCTCACATGCTGACAGATCGGAAGAGCGTCGTGTAGGGAAAGAGTGTTCCCAGATGTGTTGAGCTGGGGGGGCGGCGGGTAATGATAAAAAAAAAAAATAAAGAAATCGAAAGCTAGGCGTATCATTATAAAGTAAAGACGCATGGATGTAATAGAGAATAAAGTGAATGT
+
CDCCCFFFFFCBGGGGGGGGGGGGGGHGGGHHHHHHGGGHHHHHHHHHHHHHHHHHHHHHHHGGFHHHHHHHHHGGEGHHHHHHHHHHHHHHGHHHGHHHGGGGHHHGGGGG??FFGEHHHHGHFH4BDDFHFEHGHH32?32@@2@D/<D----<9---9/00<000<BBC-@----.000:0./<0../..:000./-9-..00000000<000000/.--<..<:00<00000<0<000000:000:0
@M03495:530:000000000-LYBTV:1:2111:2774:11399 2:N:0:GTGACGTT+ATCTGGGA
ATATTTTGCCGTTGATAAACCAGAACCATCCAAAGCTCACATGCTGACAGATCGGAAGAGCGTCGTGTAGGGAAAGAGTGTTCCCAGATGTGTAGATCTTGGCGATCCCCGTTGCAATTAAATAAACATATTACATGTTAAAACAAGTCAAGTTGATGATAAAATAACAAGATATACAATGATAAATTGTCATACAAGTCATCGTTGGATGGGTAGCATAAGAAGACTTTGAGTTTCTCAACCGACAATAA
+
BBBBBBF5DFBBGGGGGFGFGGGHHHCHHHCFHG32BBFGHFFHGHGHFHHHEHGDFEGEBAAFGEE12@BF3FGE3B5B4BFGHHH1F34444344444433/////2///0//34B344F4B33?B233333B333333332//2@2222@>222211111?111111<0?11=111>1111<11111111100000000=<..<.<D/../:./;00000;//:00009.0900000;/;-----000
@M03495:530:000000000-LYBTV:1:2111:25722:11399 2:N:0:GTGACGTT+ATCTGGGA
ATATTTTGCCGTTGATAAACCAGCTAATCCTGAAAAAAAAATCAAAGCTAAAAACTACAATGCTAAGACCACGATGTGACTGCTATCAAAGTTAGATATATATGTAAATTATTCATCTGTCAAATCCTAGAATTATATCATACCTGCTCCAGCAATCACGACCTGTAATGGTTTAGTGGGTTGTTCACTGTTTCTGAAAAATGAAGATAGTTGTCCAGCTTCCAAAAAGTTTATTGTGTTTTCTAGTGGAG
+
B@BBBFFFFFBAGGGGGGGGGGHHHHHHHHHFEGGCFEFGGHHHHHBGHHGHHHGGHHHHHHHHHGHHHHGHGGHGBFHHHHGHHHHHHHHHHHHHHHHHHGHGHHHGHHHHHHHHHGHHHHFGHHHHHHHHHHHHHGHHHHFFHHHHFBGFHFHHCGHGDGFFHGHHHHHHHFHHFGHHGGGGHHHHHHHHHGHH0G0GHHGHHGGHGHCGFGBCCG/GBGGCCGHGAFGGFB09;CF/CCBFBFFGGFE
@M03495:530:000000000-LYBTV:1:2111:3731:11420 2:N:0:GTGACGTT+ATCTGGGA
ATATTTTGCCGTTGATAAACCAGCTAATCCTGAAAAAAAAATCAAAGCTAAAAACTACAATGCTAAGACCACGATGTGACTGCTATCAAAGTTAGATATATATGTAAATTATTCATCTGTCAAATCCTAGAATTATATCATACCTGCTCCAGCAATCACGACCTGTAATGGTTTAGTGGGTTGTTCACTGTTTCTGAAAAATGAAGATAGTTGTCCAGCTTCCAAAAAGTTTATTGTGTTTTCTAGTGGAG
+
CCCCCFFFFFCBGGGGGGGGGGHHHHHHHHHHGFHHGGGGGHHGHHGHHGHHHHGHHHHHGHHHHHHHHHHHGGHGGFGHHGGGHHHHHGHHHHHHHHHHHHHHHHHHHHHHHHHHHHHHHHHHHHHHHHHHHHHHHGHHHHHFGHCHHGFHHGGHHGHGGGGGHHGHHHGFGHHHHHHHGGGGGHHHHHHHHHEGHHHHGHHHHHHE0C;GHHHFHGGFFHCFC0:A?CGFEGFFFCCFFFFB;BBF.FE
@M03495:530:000000000-LYBTV:1:2111:12807:11427 2:N:0:GTGACGTT+ATCTGGGA
ATATTTTGCCGTTGATAAACCAGGACTCAGGCTGGACCAAAGCTCACATGCTGACAGATCGGAAGAGCGTCGTGTAGGGAAAGAGTGTTCCCAGATGTGTAGATATCGGGGGTCGCCGTGTCATTAAAAAAAAAAAAAAACGAGAGAAGAATGGAGCAGCGCGATGAGCAAGAGAATCATGAATACAAAGGATGCGTGCGAGCACGATAAGTAGTCAATAGAGCATGAGAAGATTAGCAACCACTGTCAGG
+
CCCCCFFFFFCBGGGGGGGGGGHGHHHHHHHHHHGHGHHHHHHHHHHHHHHHHHHHHHHHHGGGGHHHGEEGFGBFGGFHHHHHHFFBBGHHHHHGFEBFGHB4?DBF///<</<//<//0?11<111F1<@@---:-:-.-...-.990/0900=/.//-----.00009//.:;0000000000000///00/-...;.---.-....000000000:00090000000/;9009/00.:..900000/
@M03495:530:000000000-LYBTV:1:2111:2286:11427 2:N:0:GTGACGTT+ATCTGGGA
ATATTTTGCCGTTGATAAACCAGGACTCAGGCGGACCAAAGCTCACATGCTGACAGATCGGAAGAGCGTCGTGTAGGGAAAGAGTGTTCCCAGATGTGTAGATCTCGGTGGGGGGCGTGGTATTTAAAAAAAAAAAAAATGATACTAAACACACATCCATGAAGATAATATCTAACCAACTTTATGAATCACTGAACAACTTATTTATCCTATACATATCGTCGCTGATCAGGTACACACACATATCTAAT
+
BBBBBFFBFFBBGGGGGGGGGGGGHHGHHHHGGGGG2FGHGFHGHHHHHHHFGFHHHHHFEDGGHHHGEGGFE1BB3FGHHFFGGH44BGHHHHHHGDB4F444B40//<////9?-;--.9/;///9;BB9@;>----;///;///////.9../////99F///////////9/./9.///////;//////////9.//////////9//////9//...--.9./9/:///////....//;/////
@M03495:530:000000000-LYBTV:1:2111:14553:11430 2:N:0:GTGACGTT+ATCTGGGA
ATATTTTGCCGTTGATAAACCAGCTAATCCTGAAAAAAAAATCAAAGCTAAAAACTACAATGCTAAGACCACGATGTGACTGCTATCAAAGTTAGATATATATGTAAATTATTCATCTGTCAAATCCTAGAATTATATCATACCTGCTCCAGCAATCACGACCTGTAATGGTTTAGTGGGTTGTTCACTGTTTCTGAAAAATGAAGATAGTTGTCCAGCTTCCAAAAAGTTTATTGTGTTTTCTAGTGGAG
+
BBBBBFFFFFBBGGGGGGGGGGHHHHHHHHHHHGHHHGGGGHHHHGHHHHHEHHGHHHHHHHHHHHHHHHHHGGHGGGFFHHHHHHHHHHHHHHHHHHHHHHHHHHHHHHHHHHHHHHGHHHHHHHHHHHGHHHHHHGHHHHGHHHEHHHHHHHHHHHHGGGGGHHHGHHHGFHHFGFHHFGGGGHHHHHHHHHGHHHHHHHHHDC;GHHCGHHGHBGFHGHHFCGHEAFGFGCFGGF:BFFBFGFFG.0:
@M03495:530:000000000-LYBTV:1:2111:12020:11438 2:N:0:GTGACGTT+ATCTGGGA
ATATTTTGCCGTTGATAAACCAAAGCTCACATGCTGACAGATCGGAAGAGCGTCGTGTAGGGAAAGAGTGTTCCCAGATGTGTAGATCTCGGGGGGCGCCGGTGCATTAAAAAAAAAAAAAGAATAAAACAAATGGCAGAGGTAAATCACAGGGGGATAGAGATGGTGAGGAGACTGAATCGACATGCGTCTATATACGCTGGCATGACAAAGTCCGACGTGGAGAGTGAAGAGAGGTGTCCTGTGCGTGG
+
DDDDDFFFFFDCGGGGGGGGGGHHHHHHHHHHHHGHDGHHHHHHGGGGHHHGGGGGGFGGHGHHHHHHDGDDFGHHHHHHFH4@3@4BF4?F/>E-----9----0:<0:<BFCFF-BDC;...0:0000...000</....0000000000.<<--</0000000:00..0...000000..-..00.<-..00000....-./0.0:00:/000..-<-...<0.0000:<./..0.00000<00...-
@M03495:530:000000000-LYBTV:1:2111:28019:11439 2:N:0:GTGACGTT+ATCTGGAA
ATATTTTGCCGTTGATAAACCAGCTAATCCTGAAAAAAAAATCAAAGCTAAAAACTACAATGCTAAGACCACGATGTGACTGCTATCAAAGTTAGATATATATGTAAATTATTCATCTGTCAAATCCTAGAATTATATCATACCTGCTCCAGCAATCACGACCTGTAATGGTTTAGTGGGTTGTTCACTGTTTCTGAAAAATGAAGATAGTTGTCCAGCTTCCAAAAAGTTTATTGTGTTTTCTAGTGGAG
+
CCCCCFFFFFCBGGGGGGGGGGHHHHHHHHHHHHHHFEGGGHHHHHFHHGGFFHGGHHHHHHHHHHHHHHHHGGHGAFHGHHFHGGFHHHHHHHHHHHHHHHHGHHHHHGHHHHHHHHGHFHFHHHHHHHHHHHHHHHHHHHFFGHGHGFHFEHFHHHFGDCGGHHGFGHHGHHHHFHFHDFGDHHHHHHHHFHHFH0DDGFHEGFGHHHCHFGH:CGFFFHCGFFGGGFF09BFGGF:FGGGGGFFGGGG
@M03495:530:000000000-LYBTV:1:2111:20598:11441 2:N:0:GTGACGTT+ATCTGGGA
ATATTTTGCCGTTGATAAACCAGCTAATTCCAAAGCTCACATGCTGACAGATCGGAAGAGCGTCGTGTAGGGAAAGAGTGTTCCCAGATGTGTAGAACTCGGGGGGCGCCGGTTCATTAAAAAAAAAAAAAGATACGACATGGTTGCAGTGTGGAGGAGGGTACAGTAAGACACTATGACGTAGGACGAAAGAGCAGAGCACATATTGCCTTTATTGTTGTGCACACACGAGAGATCTGGATAGAGTGCAA
+
CDDDCFFFFFCCGGGGGGGGGGHHHHHHHHHHHHHHFHHHHHHHHHHHHHHHHHGGGGHHHGGGGEGBFGHGHHHHGHDG5@DFHHHHHH4F44344@BB11/>@----9<--..:0C0<BFB<DFFF=-9..000...-.0/00..000000<0.....-./00000<00<//0/0000..9..00---..///0//./0:/0000000000000000./.00:0...-9<<-.0::000000<00000<
@M03495:530:000000000-LYBTV:1:2111:25881:11442 2:N:0:GTGACGTT+ATCTGGGA
ATATTTTGCCGTTGATAAACCAGCTAATCCTGAAAAAAAAATCAAAGCTAAAAACTACAATGCTAAGACCACGATGTGACTGCTATCAAAGTTAGATATATATGTAAATTATTCATCTGTCAAATCCTAGAATTATATCATACCTGCTCCAGCAATCACGACCTGTAATGGTTTAGTGGGTTGTTCACTGTTTCTGAAAAATGAAGATAGTTGTCCAGCTTCCAAAAAGTTTATTGTGTTTTCTAGTGGAG
+
1AAAAFFBFFD1EE13FGADGCCEHHHFHBFBAE110A/EAGGHCGHHHHFD11EAGGGFFGG2G2FB1B>>AECFB@FD2F0FG2>GEFBEFDBGFGHFDBGH2BGHF>GHHGHHGFFH2FGHEGFHFHGFHHHHFEGDFFB01FAGFHFGFFFGGHHGCGGGGGEGFDHFFCCGFFHH.FCC.<FDGGFH=DDDHBDGAAFHFF0GGC;CC;0;0CHHFGCC0G.;A:0;CB09;;9;FFG00900.9C
@M03495:530:000000000-LYBTV:1:2111:25111:11447 2:N:0:GTGACGTT+ATCTGGGA
ATATTTTGCCGTTGATAAACCAGCTAATCCTGAAAAAAAAATCAAAGCTAAAAACTACAATGCTAAGACCACGATGTGACTGCTATCAAAGTTAGATATATATGTAAATTATTCATCTGTCAAATCCTAGAATTATATCATACCTGCTCCAGCAATCACGACCTGTAATGGTTTAGTGGGTTGTTCACTGTTTCTGAAAAATGAAGATAGTTGTCCAGCTTCCAAAAAGTTTATTGTGTTTTCTAGTGGAG
+
BBBBBFFFFFBBGFCGGGGGGGGHHHHHHHHHHGHHCECFGHHHHHGGHHHGHHGHHHHHGGHHHGHHHGHHGGHGBFHHFHGHHHGGFHHFBGHHGHHHHGHHFGHHHGHHHGHFHHGFFHDGHHFHHHHHGHGHHHHHHHHGHHHHHHHGBHFFHCHDACGGHHHHGHHGDGHGDHHHGGGGHHHHHHFHDHHHHGFH.CFFDCFCGHCG:CGCHHHHHHCB0G.C;9;090CBBFFFGGGEFFGG.0C
@M03495:530:000000000-LYBTV:1:2111:18273:11463 2:N:0:GTGACGTT+ATCTGGGA
ATATTTTGCCGTTGATAAACCAGCTAATCCTGAAAAAAAAATCAAAGCTAAAAACTACAATGCTAAGACCACGATGTGACTGCTATCAAAGTTAGATATATATGTAAATTATTCATCTGTCAAATCCTAGAATTATATCATACCTGCTCCAGCAATCACGACCTGTAATGGTTTAGTGGGTTGTTCACTGTTTCTGAAAAATGAAGATAGTTGTCCAGCTTCCAAAAAGTTTATTGTGTTTTCTAGTGGAG
+
CBCCCFFFFFCCGGGGGGGGGGHHHGGFHHHHHHHHHEGGGHHHHHHHHHHHHHGHHHHHGHHHHGHHHHHHGGHGC@GHHHFHHHHHHHHHGHHHHHHHHHHHHHHHGHHHHHHHHHHHFHHFHHHHHHHHHHHHHHHHHHHHHHHFHHFGEHHHGHHGDEGGGHH1FGHGHHFFGHEH>FGFHHHHHHHHHGHHHHHHHHHBDC0CGH;GGHHFFHGHF0:CGFE?G:90CFFGGFBCFGGGGGFGEGG
@M03495:530:000000000-LYBTV:1:2111:4605:11465 2:N:0:GTGACGTT+ATCTGGGA
ATATTTTGCCGTTGATAAACCAGCTAATCCTGAAAAAAAAATCAAAGCTAAAAACTACAATGCTAAGACCACGATGTGACTGCTATCAAAGTTAGATATATATGTAAATTATTCATCTGTCAAATCCTAGAATTATATCATACCTGCTCCAGCAATCACGACCTGTAATGGTTTAGTGGGTTGTTCACTGTTTCTGAAAAATGAAGATAGTTGTCCAGCTTCCAAATCGTTTATTGTGTTTTCTAGTGGAG
+
BA3AAFB5@DDAEE4GGGGGGGGHFGEGFFFHHFDF2EEEGGHDGHD23AEHB3EHHHHHBFFHHGHHHBEG1>1F1FGDBFHHHGGHHFBGGHHHHDDHEBGFFGG?DFHFHFHHGHHGDGHBGHHHGBDHFHBF4?GFEGHBGGGC1CGGFHCFGFHGGCGGHD1G<GFFF<BGHHHADGCA.<1DF0DHFB=D<D0<CC00=CFCCG0;0C0CGGEFC0;C0;00;;9.AFEBBBFBBFGGGFBFGBE
@M03495:530:000000000-LYBTV:1:2111:4768:11468 2:N:0:GTGACGTT+ATCTGGGA
ATATTTTGCCGTTGATAAACCAGGACTCAGGCTGGACCAAAGCTCACATGCTGACAGATCGGAAGAGCGTCGTGTAGGGAAAGAGTGGTCCCAGATGTGTAGATCTCGGGGGGCGGCGTATTATTTAAAAAAAAAAAAGAAATATGACGCAATATATAGGAGCATTAGACAAAGACATCTAGATTTAGTCACCCGACCAAAATACAAAGACGATACAATAAGATAAACGTAATTGCAGATCGAGATTATAA
+
CCCCCFFFFFCCGGGGGGGGGGHGHGHHHGGHHHGH2GGHHFHHHHHHHHHHHHHHHHHFHGEGGHHGGGGG>E?CDFFGHHHGHBF1BBFFGFAHDB4B@F4F4B40?/>@--;-9-:-./////;99FBC-9@:--;..//:////..-:.:///;////.9//////////////////////////:;/:--;@-...////////:.-.;9///;////:///...:./;//////...:./9//9
@M03495:530:000000000-LYBTV:1:2111:24071:11477 2:N:0:GTGACGTT+ATCTGGGA
ATATTTTGCCGTTGATAAACCACCCTCCCTGTGGTCGTTATCTTGCTCCTTCTGTCGTCAACGAATTTACTAATTCCAAAGCTCACATGCTGACAGATCGGAAGAGCGTCGTGTAGGGAAAGAGTGGTCCCAGATGTGTAGAGATCGGGGGGTGGCGGGTAATTTAAAAAAAAAAAAAAGTGAAAAAGGATGTACTGTGTGAGATAATGAGGAGTCAAGGAGAGTAACGGAGGCACGACGGATGTCACCAA
+
BBBBBFFFFFBAGFGGGGGGFGGGGGHGGHHCGFFFAAEGHHGHHEGHFGHHHHHHFFGG?EEGFHHHGHHHHGFHFHHHGGHHFFHHHHHHGHHHGGEGGDFEHHH?FGGGG/BBEFGHEFBE3F/BFGHFHGGHGHD22222@2FA/<-----.-----;9/////BFA-9------.//;///...:///;///;//.////////////../////....//9/.-..-;....---..-//////.
@M03495:530:000000000-LYBTV:1:2111:9915:11492 2:N:0:GTGACGTT+ATCTGGGA
ATATTTTGCCGTTGATAAACCAGAGGACTCAGGCTGGACCAAAGCTCACATGCTGACAGATCGGAAGAGCGTCGTGTAGGGAAAGAGTGTTCCCAGATGTGTAGATATCGGTGGTCGCCGTAATATTATAAAAAAAAAAGGAATATTGACATGCTTCAGGCACTGTATCCATAGACAAGTCGAGGTTAATTGTACTACCTGCTTCTCTGCCATGAACGGCCGACGAACCAGCACTCGAATAGTACTACAGC
+
BBCCCFFFFFCCGGGGGGGGFGHHHGHHHHGGHHHFEGHHHHHHBGHHHHHHGBFHHHFFHHEFEEGHHHGGGGEEBFEHGCGGHHF@G4BF4FGCFGG44BFEH4BB?F/E/A/3<///////3?3333@22@<///-..00111>1<=0=<0D00=00<..//0000;0000000/.00..;:./0;000000009/009/0000000:/0090;..-9--------.;././/..//./9//://;/;
@M03495:530:000000000-LYBTV:1:2111:12889:11494 2:N:0:GTGACGTT+ATCTGGGA
ATATTTTGCCGTTGATAAACCAGCTAATCCTGAAAAAAAAATCAAAGCTAAAAACTACAATGCTAAGACCACGATGTGACTGCTATCAAAGTTAGATATATATGTAAATTATTCATCTGTCAAATCCTAGAATTATATCATACCTGCTCCAGCAATCACGACCTGTAATGGTTTAGTGGGTTGTTCACTGTTTCTGAAAAATGAAGATAGTTGTCCAGCTTCCAAAAAGTTTATTGTGTTTTCTAGTGGAG
+
AAABBFFFFFBAGGGGGGGGGGHHHHHHHHHGGHHHGGGGGHHHHHHGHGGHHHGHHHFHHHHHHHHHHHHHGGHGGHHHGHGHHHHHHFHHHHHHHHHHHHHHHHHHHHHHHHHHHHHHGHHHHHHHHHHHHHHGHHHGHHHHFHFHHHHHHHHHHFHGGGGGHGHHHHG1FGFF>FHHDGGAGGHHHHHHFFHHHHHHHHHHGHCCGH0GGHHHHHGHGHHBCFGAAFCFFGGG99/BFGGFFFGGGF?
@M03495:530:000000000-LYBTV:1:2111:5266:11497 2:N:0:GTGACGTT+ATCTGGGA
ATATTTTGCCGTTGATAAACCAGCTAATCCTGAAAAAAAAATCAAAGCTAAAAACTACAATGCTAAGACCACGATGTGACTGCTATCAAAGTTAGATATATATGTAAATTATTCATCTGTCAAATCCTAGAATTATATCATACCTGCTCCAGCAATCACGACCTGTAATGGTTTAGTGGGTTGTTCACTGTTTCTGAAAAATGAAGATAGTTGTCCAGCTTCCAAAAAGTTTATTGTGTTTTCTAGTGGAG
+
BBB?AFBFFFBBGGGGCGGGGGGHHHHHHHHHHGHF2EEGGHHGHHGHHHHHHHGHHFHHHHHHHHFHHGHHGGHG?GHHHHGHHFGHHHHHHGDHHHHHHGHGHHHHHHHHGHHGHHGHFHGHGHBFGHHHHHHHGHHGHGHFHGHHHFHHHGHHHFHCEGGGHHHHHHH1FCFF1=GEGGGGEHHGHHFHHHHDDHHFFGHFGHHHHHCCGFHFHHF00::GFHHE?BFB0;CFGGFBFBFFGFBFFFE
@M03495:530:000000000-LYBTV:1:2111:4752:11501 2:N:0:GTGACGTT+ATCTGGGA
ATATTTTGCCGTTGATAAACCAGCTAATCCTGAAAAAAAAATCAAAGCTAAAAACTACAATGCTAAGACCACGATGTGACTGCTATCAAAGTTAGATATATATGTAAATTATTCATCTGTCAAATCCTAGAATTATATCATACCTGCTCCAGCAATCACGACCTGTAATGGTTTAGTGGGTTGTTCACTGTTTCTGAAAAATGAAGATAGTTGTCCAGCTTCCAAAAAGTTTATTGTGTTTTCTAGTGGAG
+
BBBBBFFFFFBBGGGGGGGGGGHHHHHHHHHHGHHHFEGGGHHHHHGHHHHHHHGHHHHHHGHHHHHHHHHHGGHFFGHFHFFHHHHHHHHHHHEHHHHHHHHHHHHHHHHHHHHHHHHHHHHHHHHHHHHHHHHHHHHGHHHHFHHHFHFGFHHGCHHGGGGGHGFFHHHGHHFGGHGGDGGGHHHHHHGHHHHHHHHHHHGFHHHHHFCGFHHHHGHHHFBG0C.EACFGGGF09CC/FCFFFGGFEBG
@M03495:530:000000000-LYBTV:1:2111:10144:11507 2:N:0:GTGACGTT+ATCTGGGA
ATATTTTGCCGTTGATAAACCAGGATCAGGTGGACCAAAGCTCACATGCTGACAGATCGGAAGAGCGTCGTGTAGGGAAAGAGTGTTCCCAGATGTGTAGATCTCGGGGGTGGGCGGGTCATTTAAAAAAAAAAAAAAAAAGAACAGACAGGTGATACGACGAGACGCATAGAAAAGCACAATAAACCGATGGGGGGGATTACCAGCGATGCATCATGGGTAGCAAAAGAACAAGAAGAGAACAAGTCAAG
+
CCCDDFFFFFDEGGGGGGGGGGHGHHHHHHGHGHHHFGHHHHHHHHHHHHHHHHHHHHHGEGGHHHGFGGEE?BGGFGHHHHHDGBBFGHHHHHHDG443444D@BF/>E///////---<<D11==DG@GG-?<A?<--9.9.////.//.00111<...---...--<<0111//.0///010<0/---....-<--./00110.--9..0110110.<1.0110/<..//////<0./00/</11110
@M03495:530:000000000-LYBTV:1:2111:6778:11514 2:N:0:GTGACGTT+ATCTGGGA
ATATTTTGCCGTTGATAAACCACCCTCCCTGTGGTCGTTATCTTGCTCCTTCTGTCGTCAACGAATTTACTAATTCCAAAGCTCACATGCTGACAGATCGGAAGAGCGTCGTGTAGGGAAGAGTGTTCCCAGATGTGGAGAGCTCGGGGGGCGCGGGATGATTAAAAAAAAAAAATATATAAATAAGACACAGCTAGTGAGCTAGGGATACAGATCATTATCCAGTGGTATTCGCATGGATATATAGTTAA
+
CCCCCFFFFFDBGGGGGGGGGGGGGHHGGHHHHHHH?FGHHHHHHHHHHHHHHHHHGGGHGHGGGHHHHHHHHHHHHHHHHHHGHHHHHHHHGHHHHHHHGGGGHHHGGGGEG?FGHGHHGHHHHDDFHHHGHBDBF22/@//22/B//---------..00;000;0@BFFF:@.:00000::00000///..00000000000..///000000;0000000000/000;0/9..9:000:00000000
@M03495:530:000000000-LYBTV:1:2111:2581:11522 2:N:0:GTGACGTT+ATCTGGGA
ATATTTTGCGTTGATAAACCAGTGGTCGTTATCTTGCTCCTTCTGTCGTCAACGAATTTACTAATTCCAAAGCTCACATGCTGACAGATCGGAAGAGCGTCGTGTAGGGAAAGAGTGTTCCCAGATGAGTAGGCATCGGTGGGCTACGGGCCCTTACAATAAACAAATAGACTACCTACCTCTGCTTGAGCCCAACACCTACAGCTGTAAAATCAGTACCTTTGGTATGATTCCCTGACATAATAACATCC
+
BABABFDFF?A?EABGGGGGFGBGFFGGEEHCHGGF5GFHFDEFFG5EFFGGEEFEFHHGF5FEHHHHHHBBEBGF3FGHHHHHFFFHHHHGGGFHHFEEEE/?/BBFFFHCGHHFG4BD433BFF343BB11111B//?C///000//<///.>11<<1>G11F.<1000000//<0/.00<<00:0C00/.:....::///;0;/0000;0/;900000;00/.90/0;0;00;9//;/9////////9
@M03495:530:000000000-LYBTV:1:2111:28455:11550 2:N:0:GTGACGTT+ATCTGGGA
ATATTTTGCCGTTGATAAACCAGCTAATCCTGAAAAAAAAATCAAAGCTAAAAACTACAATGCTAAGACCACGATGTGACTGCTATCAAAGTTAGATATATATGTAAATTATTCATCTGTCAAATCCTAGAATTATATCATACCTGCTCCAGCAATCACGACCTGTAATGGTTTAGTGGGTTGTTCACTGTTTCTGAAAAATGAAGATAGTTGTCCAGCTTCCAAAAAGTTTATTGTGTTTTCTAGTGGAG
+
AA?AAFFFFFBBEGGFGGGGGGHHHHHHHCHHHHFFGGEGFHHHHFFFHHGHHHGFHHGHHHHHHGHHFHHHGGHGHHHHHEFHFHEHHHHHFHFGHHHHFHHHFFHHGEHHHFFHHHHHGHHHHGHHHHFHHHHGFHHGHHFGFGCFGHBGHGFH2@GDG@CAHHHBHHHGHHHHHDHHGGGDFHFGHFGHFGFG0D0=.GHFFGGFFHFFHHBCCGHHBCGCGCEEDC;099BFGGGFEBFGGBFBFBE
@M03495:530:000000000-LYBTV:1:2111:7754:11572 2:N:0:GTGACGTT+ATCTGGGA
ATATTTTGCCGTTGATAAACCACCCTCCCTGTGGTCGTTATCTTGCTCCTTCTGTCGTCAACGAATTTACTAATTCCAAAGCTCACATGCTGACAGATCGGAAGAGCGTCGTGTAGGGAAAGAGTGTTCCCAGATGTGTAGATCTCGGGGGTGGCCGGGTCATTAAAATAAAAAAAAAAACACTATACTGACAGAGTGGAGCGGAACGATAGCAGAATGAAGGAGCAAGTGGGGCTCTGAAGGACAGTGGG
+
CCCCCFFFFFCCGGGGGGGGGGGGGHHGGHHHHHHH2EEHHHHHHHHHHHHHHHHHGGGHGHGGGHHHHHHGHHHHHHHHHHHHHHHHHHHHHHFHHGHHGGGFHHHGGGGEF/BFGFHFHHGH3DB3DGHHHEDD33FF22222@0?/>?---..---.-.0;C000000;0:-;----...////////////://9:A/-----..9..9/////9///9.9..////9.9.-.////9/../.::/.
@M03495:530:000000000-LYBTV:1:2111:12390:11575 2:N:0:GTGACGTT+ATCTGGGA
ATATTTTGCCGTTGATAAACCAGCCTCCCTGTGGTCGTTATCTTGCTCCTTCTGTCGTCAACGAATTTACTAATCCAAAGCTCACATGCTGACAGATCGGAAGAGCGTCGGTAGGGAAAGAGTGTTCCCAGATGTGGAGATCTCGGGGGGCGGCGGGTCATTAAAAAAAAAAAAATGACATCGCGGAAGGCGAAGAGTGCGAGGACAGGCGGAATGACAAAGAGAAGGTGTACGCTACAGAAGAAGCATCA
+
DDCDDFFFFFDDGGGGGGGGGGHHGHHHGHHHHHHHFGGHHHHHHHHHHHHHHHHHGGGHGHGGGHHHHHHHHHHHHHHHHHHHHHHHHHHHHHHHHHHGGGGHHHGGGGG>FEGGGHHHHHDF?3BGHHGHHHDB22/2@22>0//<@-----<----.<000:00<-<CA---.<:0:00..----...----<.000-.---./...----.00000/////<<.:0000....9000000//00000
@M03495:530:000000000-LYBTV:1:2111:15383:11587 2:N:0:GTGACGTT+ATCTGGGA
ATATTTTGCCGTTGATAAACCAGCTAATCCTGAAAAAAAAATCAAAGCTAAAAACTACAATGCTAAGACCACGATGTGACTGCTATCAAAGTTAGATATATATGTAAATTATTCATCTGTCAAATCCTAGAATTATATCATACCTGCTCCAGCAATCACGACCTGTAATGGTTTAGTGGGTTGTTCACTGTTTCTGAAAAATGAAGATAGTTGTCCAGCTTCCAAAAAGTTTATTGTGTTTTCTAGTGGAG
+
CCCCCFFFFFBBGGGGGGGGGGHHHHHHHHHHHHHHHGGGGHHHHHHHHHFHHGGHHHHHHHHHHHHHHHHHGGHGGHHFHHFHHHHHHHHHHHHHHHHHHHHHHHHHHGHHHHHHHHGHHHHHHHHHHHHHGHHHHHHHHHHHHHHFHHHHHHHHHGHGGGGGGHH1FHHGHFHHHHHHDGGGHHHHHHHHHFHHHHHHHHHHGG0GGHCGHHHHHFHEHHCGFHHGB;FFFFFFFFBCFFFGGGFG.99
@M03495:530:000000000-LYBTV:1:2111:16953:11592 2:N:0:GTGACGTT+ATCTGGGA
ATATTTTGCCGTTGATAAACCAGCTAATCCTGAAAAAAAAATCAAAGCTAAAAACTACAATGCTAAGACCACGATGTGACTGCTATCAAAGTTAGATATATATGTAAATTATTCATCTGTCAAATCCTAGAATTATATCATACCTGCTCCAGCAATCACGACCTGTAATGGTTTAGTGGGTTGTTCACTGTTTCTGAAAAATGAAGATAGTTGTCCAGCTTCCAAAAAGTTTATTGTGTTTTCTAGTGGAG
+
BBBBBFFFFFBBGGGGGGGGGGHHHHHGHHHHHHHFFEEGGHHHHHFGHHHBGHGHHHHHHHHGHHHHHHHHGGHGFDGHHHHHFHHHGHHGHHHHHHHGHGHHGHHHHHHHGHHHHHHHHHFHHHHHHHFHGHHHGHGHHHHHHHEHHHHHGHHHHHHGGGGGHHHFGHHFHHHHFHHHGGGFHHHHHHHHFHHHEB0G.GHHHHBGGH;CGHHHFGFHCHHHHHEGD0CFFGGGGGFBFFGGG0CFFBE
@M03495:530:000000000-LYBTV:1:2111:16285:11593 2:N:0:GTGACGTT+ATCTGGGA
ATATTTTGCCGTTGATAAACCAGCTAATCCTGAAAAAAAAATCAAAGCTAAAAACTACAATGCTAAGACCACGATGTGACTGCTATCAAAGTTAGATATATATGTAAATTATTCATCTGTCAAATCCTAGAATTATATCATACCTGCTCCAGCAATCACGACCTGTAATGGTTTAGTGGGTTGTTCACTGTTTCTGAAAAATGAAGATAGTTGTCCAGCTTCCAAAAAGTTTATTGTGTTTTCTAGTGGAG
+
CBBCCFFFFFCCGGGGGGGGGGHHHHHHHHHHHHHHHGGGGHHHHHGGHHHHHHGHHHHHHHHGHFHHHGHHGGHGGGHHHHHHHHHHHHHHHHHHHHHHHHHGHHHHHHHHHHHHHHHHHHHHHHHHHHHHHHHHHHHHHHHFHHHHHHHHHHHHHHHGGGGGHHHHHHHGHHHGHHHGFGGGHGHDFHHHHHHHHHGGFHHFHGCGFB<CGHHHHHHHFHHGHHHE?FGFFGGGGGFGGGGGGGFFFGG
@M03495:530:000000000-LYBTV:1:2111:20560:11595 2:N:0:GTGACGTT+ATCTGGGA
ATATTTTGCCGTTGATAAACCAGTCAGGAGTCCAAAGCTCACATGCTGACAGATCGGAAGAGCGTCGTGTAGGGAAAGAGTGTTCCCAGATGTGTAGATCTTGGTGGGCGCCGGGTCATTAAAAAAAAAAAAAAAGATGGAATACGTTAGTGGATTATTCATAAACATACGCAAGCAGTTCGGTACACTACGGTGCGCGTACACTAGTAGGAATCTACTGATGACACTACGCATCTTGCGCATAGTACCCT
+
CDCCDFFFFFDCGGGGGGGGGGHHHHHHHGHHHHHHGHHHHHHHHHHHHHHHHHHHGGGGHHHGGGGEG?FFGEFHGGHHGHF@FGHHHHHGDH44B444444BDFD///////>//B3B33?3?/CFC?<-<--:.000/0000.0//.00.00000:000;0000000...--;//0;0.-...00;//9./.----9--.00/0;00000:0000:000000000//.-9.-;000-;-9.0000000
@M03495:530:000000000-LYBTV:1:2111:18341:11600 2:N:0:GTGACGTT+ATCTGGGA
ATATTTTGCCGTTGATAAACCAGCTAATCCTGAAAAAAAAATCAAAGCTAAAAACTACAATGCTAAGACCACGATGTGACTGCTATCAAAGTTAGATATATATGTAAATTATTCATCTGTCAAATCCTAGAATTATATCATACCTGCTCCAGCAATCACGACCTGTAATGGTTTAGTGGGTTGTTCACTGTTTCTGAAAAATGAAGATAGTTGTCCAGCTTCCAAAAAGTTTATTGTGTTTTCTAGTGGAG
+
CCCCCFFFFFCCGGGGGGGGGGHHHHHFHHHHHHHHCEGGGHHHHHFHHGHHHHGHHHHHHHHHHHHHHHHHGGGGHBDGFHHHHHHHHHHHHHHHHHHHHHHHDHHHHHHGHHHHGHHHHHHHHHHHHHHHHHHHHHHGHHHHGFGGFHHHHHHHGHHGDCGGHHHHHFHHFFHHHHGHGGGGHHHHHHHHHGHHHHHHHHHFDGGHHHCCGCGGBGCCFH/CGHEFGBB0BF0CFGBGB/0;0BFFFFE
@M03495:530:000000000-LYBTV:1:2111:10163:11603 2:N:0:GTGACGTT+ATCTGGGA
ATATTTTGCCGTTGATAAACCAGCTAATCCTGAAAAAAAAATCAAAGCTAAAAACTACAATGCTAAGACCACGATGTGACTGCTATCAAAGTTAGATATATATGTAAATTATTCATCTGTCAAATCCTAGAATTATATCATACCTGCTCCAGCAATCACGACCTGTAATGGTTTAGTGGGTTGTTCACTGTTTCTGAAAAATGAAGATAGTTGTCCAGCTTCCAAAAAGTTTATTGTGTTTTCTAGTGGAG
+
CCCCCFFFFFCCGGGGGGGGGGHHHGHHHHHHHHHHFEGGGHHHHHGHHHFGHHGGHHHHHHHHHHHHHHHHGGFG?FHHHHGGHHHHHHGGHHFHHHHHHGHHHFHHHFHHHGGHHHHHGHHHHHHFHHGHGHHHHGGHHHG2GHCGGFHHBGHHHHHCDGGGHHHGHHHHHFHHDGHHGGGGCGFHHHHHFFGGHFHHGHHFFGFHHHHFGGFFGGEFHGHHHHAE:CBFFFGB9;B/FGGGGGGGFFA
@M03495:530:000000000-LYBTV:1:2111:23638:11603 2:N:0:GTGACGTT+ATCTGGGA
ATATTTTGCCGTTGATAAACCAGCTAATCCTGAAAAAAAAATCAAAGCTAAAAACTACAATGCTAAGACCACGATGTGACTGCTATCAAAGTTAGATATATATGTAAATTATTCATCTGTCAAATCCTAGAATTATATCATACCTGCTCCAGCAATCACGACCTGTAATGGTTTAGTGGGTTGTTCACTGTTTCTGAAAAATGAAGATAGTTGTCCAGCTTCCAAAAAGTTTATTGTGTTTTCTAGTGGAG
+
CBBBCFFFFFCAGGGGGGGGGGHGHHHHHHHGHHHHHEGGCHGHHHFHHHHHHHCHGHHHGHHHHHHHHHHHGGHGBGHHHHFFHHHHHHGHHHHGHHHHHHHGHHHHHHHHHHHHHHHHHHHHHHHFFHHHHHHHHHHGHHHBFHCHDGHFFHHHHFHGGGGGHFHFHHHFFCFFGHGHGGGDGHHHFHHHHHGHFFGHFHFBDGHHHHHBGGHHBGFFCG;CCC...9;0FFFGFFFFGCBFFGGGGGG
@M03495:530:000000000-LYBTV:1:2111:20976:11613 2:N:0:GTGACGTT+ATCTGGGA
ATATTTTGCCGTTGATAAACCAGGGACTCAGGCTGGACCAAAGCTCACATGCTGACAGATCGGAAGAGCGTCGTGTAGGGAAAGAGTGTTCCCAGATGTGTAGATCTAGGGGGGGGCCGGGGCATTAAAAAAAAAAAAAGTGATGCTGTAGAGCGGAACGTACGTGCGGAGAATCCGAGGAGAGTAGTAACACTATCAGTAATGACTGTATGATGACAGATATGCGTAGGCACAACAGCGACGTCTAGCAA
+
CCCCBFFFFFCCGGGGGGGGGGHGGGGHHHHHHHHGEGHHHHHHHHHHGHHHHHGHHHHHHHGGGGHHHGGGGEEFGFGGFHHHGHFFBFGHHHHHHFGF44B444D4BD//E-9:-9;----;/0:00;BAD-:-9--.0;000000000000:----....;//.-;---.000..--:;..0009900000/0000:0;000000000000:0000/00;00...-.00.//../.-----9/.0000
@M03495:530:000000000-LYBTV:1:2111:16672:11634 2:N:0:GTGACGTT+ATCTGGGA
ATATTTTGCCGTTGATAAACCAGGACTCAGGCTGGACCAAAGCTCACATGCTGACAGATCGGAAGAGCGTCGTGTAGGGAAAGAGTGTTCCCAGATGTGTAGATCTCGGGGGTGGGCGTATCCTTAAAAAAAAAAAAAACGTGGACATAAAGTGGGATGCTAAAAAGAACATAAAGTTCGTCACATAACACACGCTTGTCGTTGCGTTAGTACGCAAGAATTAGAATCGAGGATCAGGCATTGACTATTGG
+
DEEDEFFFFFECGGGGGGGGGGHGHHHHHHHHHHGHEGHHHHHHHHHHHHHHHHHHHHHHHGGGGHHHGGGGEGBGFGGHHHHHHFGB@BGHHHHHHHH@@B444?BG//EB</<//<///011@1=?1<CFC?D-<--.-.<..0<0:1<111<..0./C1110:..://11111111...<91101000..--...<<.../.-<...11:...--//0110<111...--//.0:/.<0<11111110
@M03495:530:000000000-LYBTV:1:2111:24930:11637 2:N:0:GTGACGTT+ATCTGGGA
ATATTTTGCCGTTGATAAACCAGCTAATCCTGAAAAAAAAAATCAAAGCTAAAAACTACAATGCTAAGACCACGATGTGACTGCTATCAAAGTTAGATATATATGTAAATTATTCATCTGTCAAATCCTAGAATTATATCATACCTGCTCCAGCAATCACGACCTGTAATGGTTTAGTGGGTTGTTCACTGTTTCTGAAAAATGAAGATAGTTGTCCAGCTTCCAAAAAGTTTATTGTGTTTTCTAGTGGG
+
BBBBBFFFFFDAGGCGGGGGGGHHHFEHHFHHHHHH2EFGG?GGGFDBGFHHHHGGHHFHHHEHFHHHHHHHEGGFFG4GFFHHHHHHHHGHGHHFHGHFHGHHHGHHGHHHHHHHHHFHHGFGGHHHHHHHHHHHHHHHHHHFGHHGFFFHHFHBGHGHGDGGGGGGFHHGHBCFHFGHHGGCGEEFFHHHFFHHGFGDGHFHECGFHHGFBF00;:CFCFFFFFF9.;=;;FFFGGFCBBC0009BF?.
@M03495:530:000000000-LYBTV:1:2111:16874:11643 2:N:0:GTGACGTT+ATCTGGGA
ATATTTTGCCGTTGATAAACCACCCTCCCTGTGGTCGTTATCTTGCTCCTTCTGTCGTCAACGAATTTACTAATTCCAAAGCTCACATGCTGACAGATCGGAAGAGCGTCGTGTAGGGAAAGAGTGTTCCCAGATGTGGAGATCTCGGGGGTGGGCGGGGCATTAAAAAAAAAACAAAGAAATGAAATGAGACGGCGGGACACCGGGATGTGTGTGTTGGAAAATGAGATATCTAACTATCGATGGAGTGG
+
EDDEEFFFFFEDGGGGGGGGGGGGGHHGGHHHHHGGFGGHHHHHHHHHHHHHHHHHGGGHGHGGGHHHHHHHHHHHHFDBGHHHHHHHHHHHHHHHHHHHGGGGHHHGGGGEG?FFGGHHHHHHDGDBFGHHHHHHHH22?2222D=//<@--<-<<-----<<11<<<<@CFC..B.//./111:1111:1099-<<---...----..011.<../..010/1:11<111111101:11..91.//0:.
@M03495:530:000000000-LYBTV:1:2111:11556:11647 2:N:0:GTGACGTT+ATCTGGGA
ATATTTTGCCGTTGATAAACCACCCTCCCTGTGGTTTTATCTTGCTCCTTCTATCGTCAACGAATTTACTAATTCCAAAGCTCACATGCTGACAGATCGGAAGAGCGTCGTGTAGGGAAAGAGTGTTCCCAGATGTGTAGAGATCGGGGGGGGCCGTATCAGTAAAAAAAAAAAAACAAAAGGAATATAGCAAGCGCACAGACTCACTAGCATGAAACTGCGTTGATCACGAAACTAGCAGTTATGAAGAA
+
CCCCCFFFFFDCGGGGGGGGGGGGGHHGGHHHHHHGHGHHHHHHHHHHHHHHHHHGHHHGHGGGHHHHHHHHHHHHFHHGHHHHHHHHHHHHHHHHHHHGGGGHHHGGGGEE?FHHGFHHHGHGGDDDFFFHHHG3F3?3333?2?A/>/:----:-...09:;00BBB;=D;-:-.:.;./;//000:0;009.9----/0.;000000/000000;000...-:000/....-000/00900900000/
@M03495:530:000000000-LYBTV:1:2111:14774:11654 2:N:0:GTGACGTT+ATCTGGGA
ATATTTTGCCGTTGATAAACCACCCTCCCTGTATTCCAAAGCTCACATGCTGACAGATCGGAAGAGCGTCGTGTAGGGAAAGAGTGTTCCCAGATGTGTAGATCTCGGTGGTCGCCGTATCATTAAAAAAAAAAAAAAAAACAGATATGAGTGATAACCGATGAAGTGAACAGGGTATAAGTTCACACACGAGCGATGACAAGATCTGAGCGTGAACTCTGTAGCTACGCAAAGAATCGACGAGTCGACGT
+
EEDDEFFFFFDDGGGGGGGGGGGGGHHGGHHHHHHHGGHHHHHHHHHHHHHHHHHHHHHHGGGGGHHGGGFEFBBFGFGHHHHHBGBBFHHHGHHHDD4@B44D@GGG/?F/3/</<//0BBBF3DGDDDGC@?@-@-<--..//111<11::111100--<.111101101/..//011111111<0.9---<--.91001./0111110-..9.01111<111:10.-.--//.01..----./-.<--
@M03495:530:000000000-LYBTV:1:2111:8247:11660 2:N:0:GTGACGTT+ATCTGGGA
ATATTTTGCCGTTGATAAACCACCCTCCCTGTGGTCGTTATCTTGCTCCTTCTGTCGTCAACGAATTTACTAATTCCAAAGCTCACATGCTGACAGATCGGAAGAGCGTCGTGTAGGGAAAGAGTGTTCCCAGATGTGTAGAACTCGGGGGGGGCCGGGACATTAAAAAAAAAAAACAGAAGAAAGAGGATAGCAGATTAATGATCCATATAAATGAAGTGAGACGCAGAGTGCATCCAGCGAGGAAACAG
+
EEEEEFFFFFCCGGGGGGGGGGGGGHHGGHHHHHHHEGGHHHHHHHHHHHHHGHHHGGGHGHGGGHHHHHGHHHHHHHHHHHHGHHHHHHHHHHHHHHHHGGGGHHGGGGGEF/FGHGGHHHGFDFD?DGHHFFGGDGD3D222D>////-<-<-------<<111<BFCDFA9>-..//000//0//../00110/0111<1:1110111<1111111101:10.----.11<111/00<----<///</
@M03495:530:000000000-LYBTV:1:2111:10295:11661 2:N:0:GTGACGTT+ATCTGGGA
ATATTTTGCCGTTGATAAACCAGTCAGGAGTCCAAAGCTCACATGCTGACAGATCGGAAGAGCGTCGTGTAGGGAAAGAGTGTTCCCAGATGTGTAGATCTCGGTGGGGGGCGGAGTATTAAAAAAAAAAAAAAGATGAAGAAAAAGGGAGCATGCTAGCGACATAGGAGAGAGAGACGAAATAGATAGGAGCCTCGCATGGGGTGTATCATTGATGTGTTTGTTATATGCGGTATGTTTGCTCGTTTACG
+
CCCDCFFFFFDDGGGGGGGGGGGHHHHHHGHHHHHHGHHHHHHHHGHHHHHHHHHHGGGGHHHGGGGEEBFGHGHHHHHHGHF4BGFHHHHHBE4434444@FF??E///------.:0:00;;FFFB-@--@-..000000B//A?......0:00000----.0000/;....../.-9;.00;:;0/0/../:.--......-;000000000000://///000000.99..0;00/000.-...0.
@M03495:530:000000000-LYBTV:1:2111:23913:11672 2:N:0:GTGACGTT+ATCTGGGA
ATATTTTGCCGTTGATAAACCAGCTAATCCTGAAAAAAAAATCAAAGCTAAAAACTACAATGCTAAGACCACGATGTGACTGCTATCAAAGTTAGATATATATGTAAATTATTCATCTGTCAAATCCTAGAATTATATCATACCTGCTCCAGCAATCACGACCTGTAATGGTTTAGTGGGTTGTTCACTGTTTCTGAAAAATGAAGATAGTTGTCCAGCTTCCAAAAAGTTTATTGTGTTTTCTAGTGGAG
+
BB?BBFFFFFBBGFGGGCGGGGHHFGHHHGHHGHHH2AEGGHHGHEFEHEFFHHGHGHHHHHHHHGHHHHHHGGHG1@DDGGFHFFHHHHHFFHHHHHHHHHHHFHHBHHHHHHHHGGHHHHHHHHGHHHHHHHHHHHGHHHHHFHGHHHHGFGFHHFHGDDG?GGHHHHGHHHHF<FGG<FDGGGGHBGDHHHHHDGGHCGHF0GCGGH<GFHHGB//GCG/<C0C9.9FFGGGGGFFFGFCBFB;9F9A
@M03495:530:000000000-LYBTV:1:2111:21309:11675 2:N:0:GTGACGTT+ATCTGGGA
ATATTTTGCCGTTGATAAACCAGTCAGGAGTCCAAAGCTCACATGCTGACAGATCGGAAGAGCGTCGTGTAGGGAAAGAGTGTTCCCAGATGTGTAGATCTCGGTGGTCGGCGGATCATTAAAAAAAAAAAAAAAGAACAGAGTAGCGAGCGAGTCAAAATGGAAAAGAATGAATCGTGTGACACGATGACAGACTAAAGCACATGGTCTAGTGAAGCGTGTGTCAGCTGGAGGTCAGGAGGTACCGATCC
+
EDDCDFFFFFDCGGGGGGGGGGHHHHHHHGHHHHHHGHHHHHHHHHHHHHHHHHGHGGGGHHHGGGGEF1BFHGHHHGHHGH@BFGHHHHHHBG443@44@BBA1?//3///<//</F22>2DGFFGGGGG@--:.C./////11:1<-------/11<0000000/:..0<0111.....1110.-..10<0/.<00<010//10/1111:111110-..<<:11<<10/.<../0//0...011<.--.
@M03495:530:000000000-LYBTV:1:2111:15986:11699 2:N:0:GTGACGTA+ATCTGGGA
ATATTTTGCCGTTGATAAACCAGGACTCAGGCTGGACCAAAGCTCACATGCTGACAGATCGGAAGAGCGTCGTGTAGGGAAAGAGTGTTCCCAGATGTGTAGAACTCGGGGGGGGCCGTGGCATTAAAAAAAAAAAAAATACAAACGTCATGGAGGTCGGATGTTGAGAAGAAACAGTGTAGACTAAGCCATGGACTGCGAGGCTAAGTGCAATAATTATAGGGGATACTCTGTATAGTCACAAGAGTACG
+
DDDDDFFFFFDCGGGGGGGGGGHGHHHHHHHHHHGHHHHHHHHHHHHHHHHHHHHHHHHHHGGGGHHHGGGGEFBGHGGHHHHHHGHBBFHHHHHHG@F4BEB43?FFE//>----9-----/0000;FB-CCFCF;--.00000..:...:00/../---9-:0000.0/0////:0000000000:/0/00/0009/.----:000:000:0000;0000:..../0000;::000000000./.000.
@M03495:530:000000000-LYBTV:1:2111:22053:11716 2:N:0:GTGACGTT+ATCTGGGA
ATATTTTGCCGTTGATAAACCAAAGGACTCAGGCTGGACCAAAGCTCACATGCTGACAGATCGGAAGAGCGTCGTGTAGGGAAAGAGTGTTCCCAGATGTGGAGATCTCGGGGGTGGGCGGAGTAATAAAAAAAAAAAAGCAGAAATGATGTAAGTGAGAGGGAAACGCGCGGAGAGTGACGTCCACGGTGACAGGATTCGGTAGGACGTGTATGAGGCACGGGGTGATGGGTGCATGATACGGACTAGGG
+
CCCCCFFFFFCCGGGGGGGGGGHHHHHHHHHHHHHHGHHHHHHHHHHHHHHHHHHHHHHHHHHGGGGGHHGFGGEEBBFGGHCGGGH4BBBBGGGHHHGFG33/3334BB//>C/<>///---.01<00<DGGGDCG--..0///0090900000000000...../.--:-----.9000.:...9.-...000..000....9.00-..//00;09..:9-----.000;/..0000000;..--/0/.
@M03495:530:000000000-LYBTV:1:2111:15070:11720 2:N:0:GTGACGTT+ATCTGGGA
ATATTTTGCCGTTGATAAACCAGTCTCCAAAGCTCACATGCTGACAGATCGGAAGAGCGTCGTGTAGGGAAAGAGTGTTCCCAGATGTGTAGATCTCGGGGGTCGCCGGAGCCTTAAAAAAAAAAAAAAAAGTGTATAGAGAGTCAAGAGCTGACCCGGAGCGAGCTCGTTGATCTGAAGACAGACAGTGGACACGCCGTGATTACGCCAAGATCTCATGATGCAACGAGTCACGCTTGTGCAACGACAAC
+
DDDEEFFFFFCCGGGGGGGGGGHHHHHHHHHHHHHHHHHHHHHHHHHHHHHGEGGHHHGGGGGGBBGHGGHHHHHGHG5DGHHHHHH4@@4344444??//>////?/>////=?1=?FGCG?<--::---<01111<1111.<01<00./<<0///-----<---.0.9.<.111<:101<///.//01/0<0..-9---.<110<.-.-..01111111111010<.../11.....<0:110-.---.
@M03495:530:000000000-LYBTV:1:2111:27703:11728 2:N:0:GTGACGTT+ATCTGGGA
ATATTTTGCCGTTGATAAACCAGTCAGGAGTCCAAAGCTCACATGCTGACAGATCGGAAGAGCGTCGTGTAGGGAAAGAGTGTTCCCAGATGTGTAGGTCTCGGTGGGGGCCGGATCATTAAAAAAAAAAACAATAACATGCCATCCGAGAACTGCGTGATTTCAAATAGAGACTTTCTGAATATATGCACTTCTCACTTGAATACAGCTATCGTATGCATATCGTGGCTGCACGTATGAGGTGCTCGTAC
+
CCBBBFFFFFCCGGGGGGFGGGHGHHHCGGHHFHFF3FGHHHHHHHGHHHGHFHHHGEGFHGHGGFGEEBFGHGHH1FBGBFBBFFHHHFFHB4F4@33BBGGG11/////////<<022@22@2<<DC-<...0<0<00/00<0<.:.-:./000.:../;00000000000;0000000090;0000000/00;09//////////9////././//;:///.:..-9;;//..99/9/;9.///9-.9
@M03495:530:000000000-LYBTV:1:2111:7467:11731 2:N:0:GTGACGTT+ATCTGGGT
ATATTTTGCCGTTGATAAACCAGCTAATCCTGAAAAAAAAATCAAAGCTAAAAACTACAATGCTAAGACCACGATGTGACTGCTATCAAAGTTAGATATATATGTAAATTATTCATCTGTCAAATCCTAGAATTATATCATACCTGCTCCAGCAATCACGACCTGTAATGGTTTAGTGGGTTGTTCACTGTTTCTGAAAAATGAAGATAGTTGTCCAGCTTCCAAAAAGTTTATTGTGTTTTCTAGTGGAG
+
AABBCFFFFFCCGFGGGGGGGGHHHHHHHHHHHHHHGGGGGHHHHHHHHHHHHHGHHHHHHGHHHHGHHGHHGGHGGFHHHHHHHHHHHHHHHHGHHHHHHHHHHHHHHFHHHHHHHHHHHHHHHHHHHHHHHHHHHHHHHHGHHHHHHHHGGHGHGHHGGGGFHHHDGHGFGFHHGFHHGGGFHHHGHHHHHHHHEGGGHHDBDGGGFHGHCCG0CGGGGHHFF0CFEFFFFFFGFBCFBFFGFFFBC0C
@M03495:530:000000000-LYBTV:1:2111:14052:11742 2:N:0:GTGACGTT+ATCTGGGA
ATATTTTGCCGTTGATAAACCAGAGGACTCAGGCTGGACCAAAGCTCACATGCTGACAGATCGGAAGAGCGTCGTGTAGGGAAAGAGTGTTCCCAGATGTGTAGATCTCGGTGGGGGCCGGGTCACTAAAAAAAAAAACAAAAACGGACGCGAATATGTAGGTGTGTAGTGAGCTGTGCTAACAAGGCGTGATGATATAAGGCTCGAGCTGAGTATGTTGACATGATCGAGGACGTAAGGCTGGGCAACGA
+
DDDDDFFFFFDCGGGGGGGGGGHHHGHHHHGHGGGHEHHHHHHHHHHHHHHHHHHHHHHHHHHGGGGHHHGEGGGG1BGGGGHHHFHDG44BGFGHHHH444BB?4B?FAF//E/>E//<//?>01?11??D@CCG-<.....:.-..;--9---.000000;0:..000/000:00:0000/00/..-.-./::0:00000/0:--...;0.0:00;00:0000::0..9--.9....0/0..:./9.-.
@M03495:530:000000000-LYBTV:1:2111:23541:11742 2:N:0:GTGACGTT+ATCTGGGA
ATATTTTGCCGTTGATAAACCACCCTCCCTGTGGTCGTTATCTTGCTCCTTCTGTCGTCAACGAATTTACTAATTCCAAAGCTCACATGCTGACAGATCGGAAGAGCGTCGTGTAGGGAAAGAGTGTTCCCAGATGTGTAAATATTGGTGGGGGCCGGCAATTATTAAAAATAATACCAATAAAAATGGAAATTAAAGAGCAATCAGGATGGGAAAAAGAAAACCAATTATCGTGGGGTGATCAGATTTCT
+
ABBBBFFFFFBBEGGGGGGGGGGGGHHGGHHFHHFEAEEHHHHHFHGHHHFHHHHHFGGHGHEFFHHHHHHHHGHH5FHHHHHHHFHHHCHGHHHHC@GEEEGAGHHEEFG>//B?FFHHEEFC?FB?BD22FGB333B322@2@2222/C///-------/0000=0000.0C00:0:0/00;:0.00:99009;900/9//0090;/0/..9CE/.9CFFB9.9.9////;...--99AFB/99///9/
@M03495:530:000000000-LYBTV:1:2111:23484:11743 2:N:0:GTGACGTT+ATCTGGGA
ATATTTTGCCGTTGATAAACCAGGGACTCAGGCGGACCAAAGCTCACATGCTGACAGATCGGAAGAGCGTCGTGTAGGGAAAGAGTGTTCCCAGATGTGTAGAATTCGGGGGGGGCCGGAGCATTAAAAAAAAAAAAAGGCAAAAAAGTGGTGGCGCGAGAGATGATCGTAAGGCAAAAAAACATGAGAGAGAAACGAAAAAGACACATACGATGCTAACTCGTCTTGAGTGTCTGAGAGTCGGATCTTAA
+
BABABFFFFFCCFGGGGGGGGGHGGGGHHHFHGGGG?EDHHCFHHHHHFGHHGHHHHHGHFDGEGFHHGGEF>E?BFGFHHHHHE?BB4BFFHHFGD44??F444D4/0///-9---;--;-A00000:99=;--;--.;..../.-.0000;..-.-----.00090./9..0:.../.--.:;00000..;00/....-...9///;00....9000/00.....0009000000:0000---.-0000
@M03495:530:000000000-LYBTV:1:2111:22948:11744 2:N:0:GTGACGTT+ATCTGGGA
ATATTTTGCCGTTGATAAACCACCCTCCCTGTGGTCGTTATCTTGCTCCTTCTGTCGTCAACGAATTTACTAATTCCAAAGCTCACATGCTGACAGATCGGAAGAGCGTCGTGTAGGGAAAGAGTGATCCCAGATGTGTAGAGCTGGGGGGGGGCCCGGGCATTAAAAAAAAAAAAAGGACGACATCGCACAGTAGGTGCAGTCTAAACACAAGAAGGGAAGAGCATGGTGCATACATGTAGAGTGACTGT
+
CCCCCFFFFFCCGGGGGGGGGGGGGHHGGHHFHHGHGGGHHHHHHHHGGHHHHHHHGGGHGHGGGHHHHHHHHHGFGHHHGHHHHHHHHHHHGHHHGHHHGGGGHHBEGGGEFEGHHGFHHHHHDG3DFDGG2/F3?F3222222@@/</A----------9;9B0:0:99=---9-../.----.0...--/00::;090000000000...:///......./0:0.0000:000:0090000000000
@M03495:530:000000000-LYBTV:1:2111:14588:11756 2:N:0:GTGACGTT+ATCTGGGA
ATATTTTGCCGTTGATAAACCAGCTAATCCTGAAAAAAAAATCAAAGCTACAAACTACAATGCTAAGACCACGATGTGACTGCTATCAAAGTTAGATATATATGTAAATTATTCATATGTCAAATCCTAGAATTATATCATACCTGCTCCAGCAATCACGACCTGTAATGGTTTAGTGGGTTGTTCACTGTTTCTGAAAAATGAAGATAGTTGTCCAGCTTCCAAAAAGTTTATTGTGTTTTCTAGTGGAG
+
AAAAA33DFBD11113BE1A10AFBHHHCGDF1F1GFEEECABFGFG0F111A1/FGEGG1FFFFDFG10FG//E>FGGB@1BFHHCFDGE1FGFHH2@EGHHHFGFBGGHFFGGH22F22FFFB1<FG1FBGGHHH22BFGD0BF0BFFFFHHHFHHG?F?C/?GEHHHHFFAGHGHH.CF?>F>F1DBGDFFHHHHHHHHHDHHHC0C:0C00:G:/CCC/CCG:CC0;FGFFGBBFGFFFGGBBFFB.
@M03495:530:000000000-LYBTV:1:2111:19176:11767 2:N:0:GTGACGTT+ATCTGGGA
ATATTTTGCCGTTGATAAACCAGGGCATCGGCCGTTTTCTCCAAAGCTCACATGCTGACAGATCGGAAGAGCGTCGTGTAGGGAAAGAGTGTTCCCAGATGTGTAGAGCTCGGGGGGGGCCGGGGCATTAAAAAAAAAAAAAATGACGTGAATGCGATCTGGAGTGAGTATACTAAATTGTATCTTGTATGCAAGGACTCGATGTGGGCGCATAGTAGGATAGAGTGCGGCAAGCATCAGGGCAGGTGGGT
+
BC@BCFFFFFDDGGGGGGGGGGHGGGGHHGGGGGFGGFHHHHHHHGHHHHHHHHHHHHHHHHHHHGEFFHHHGGGG>E?BFGGFHHHHHFG@4FGHHHEHHEF44343433?<///--;--:-----9:00900:-;:-:---.90:.9.;.00;:....;00.09000000009000000000000;;000000.../;../0999..--:..00000000009;00-----../00000....-.0.-;
@M03495:530:000000000-LYBTV:1:2111:17657:11768 2:N:0:GTGACGTT+ATCTGGGA
ATATTTTGCCGTTGATAAACCAGTGGTCGTTATCTTGCTCCTTCTGTCGTCAACGAATTTACTAATTCCAAAGCTCACATGCTGACAGATCGGAAGAGCGTCGTGTAGGGAAAGAGTGTTCCCAGATGTGTGGAGCTCGGGGGGGGGCGGGTCAATAAAAGAAAAAAAGACGAGGGAACGGAAGAGAGCGAATGATTCGCCAGGTGAGCTGTAGATAGTAGTTAGGTTGTAATGCAGAAGTGGAGTGCGTA
+
CCCDDFFFFFEDGGGGGGGGGGHHHHHHGGGHHHHHHHHHHHHHHHHHGGGHGHGGGHHHHHHHHHHHHHHHHHHHHGHHHHHHGHHGEGHHGGGGGGHGGGGEF?BFGGGHEHHGFFBB?GGHHHHEG430/2/202?</B@--<9-<@---.0:101:19<</<-9..:.----...<....<:/9<-9--00111....-.00<<0101111111111<:1</11/.<11<11<</01000.0<1-..
@M03495:530:000000000-LYBTV:1:2111:21963:11771 2:N:0:GTGACGTT+ATCTGGGA
ATATTTTGCCGTTGATAAACCAGCTAATCCTGAAAAAAAAATCAAAGCTAAAAACTACAATGCTAAGACCACGATGTGACTGCTATCAAAGTTAGATATATATGTAAATTATTCATCTGTCAAATCCTAGAATTATATCATACCTGCTCCAGCAATCACGACCTGTAATGGTTTAGTGGGTTGTTCACTGTTTCTGAAAAATGAAGATAGTTGTCCAGCTTCCAAAAAGTTTATTGTGTTTTCTAGTGGAG
+
BAAABFFFFFBBGGGGGGGGGGHHHHHHHHHHGBHHGGGGGHHHHHFFHFHHHHGHHHHHHHHHHHHHHHHHGGHGGGFGHFFHHHHHHGHHHHHHHHHGHHHHGHHGHGHHGHHHHHFHHGHHHHHHHHHHHHGHHHHHHHGGHHHHHFHHEHFHHHHCEDGGGHHHGHHHFHHDFHFECFGGHHHHGDGHHGDFGDHFHGGHHHFHFHFHGHH0GGFFHGCF0CEF.9CFGGG0;C//CC0FFFGEFBA
@M03495:530:000000000-LYBTV:1:2111:16374:11789 2:N:0:GTGACGTT+ATCTGGGA
ATATTTTGCCGTTGATAAACCAGCTAATCCTGAAAAAAAAATCAAAGCTAAAAACTACAATGCTAAGACCACGATGTGACTGCTATCAAAGTTAGATATATATGTAAATTATTCATCTGTCAAATCCTAGAATTATATCATACCTGCTCCAGCAATCACGACCTGTAATGGTTTAGTGGGTTGTTCACTGTTTCTGAAAAATGAAGATAGTTGTCCAGCTTCCAAAAAGTTTATTGTGTTTTCTAGGGGAG
+
1>A>A3F31F1>EEAEGG1B1AEE1FAGHF3E1GHH0AAAAGGFFGBFDGDDE1AGFHHHHBGFDGHHFBC/>E//BEFGF10FDHBGDHHBE2@F@@FEFHHH>D22F2DHEHHF2FGD22FBGFGHFFGHBFGGHHHHGHFGHHGFGHFGGHEGFH1CCCGCFGHHHHGHHHHHHGEFFFGCGFHFHHFGHH0DGBFHHGHGHFCCCG;CGHHH0C/:CC/;CCCA.;FFBFFFG09CFGFFE00.;99
@M03495:530:000000000-LYBTV:1:2111:21541:11790 2:N:0:GTGACGTT+ATCTGGGA
ATATTTTGCCGTTGATAAACCAGGGACTCAGGCTGGACCAAAGCTCACATGCTGACAGATCGGAAGAGCGTCGTGTAGGGAAAGAGTGTTCCCAGATGTGTAGATCTCGGGGGGGGCCGGGTCATTTAAAAAAAAAAAACTAAAAAAAACGATCAGCAGCATAGGACTCATTAAAATATAAGCGACACATTCATATGAGCTCTATTGGACATGACGATACATAGCGACACCCACTGTACTAGGTAGTTGAT
+
DEEEEFFFFFDDGGGGGGGGGGHGGGGHHHHHHHHGGHHHHHHHHHHHHHHHHHHHHHHHHHGGGGHHHGEGGFGFFBGGHHHHGHGHGBFGHHHHHGDH@434444FFF/<B----<<--<=.1B1<11BF=-@-@-9.010000---.-.<..0<1./.1<<0:0//0<111111011110-9---/011111<111010:<11100000000....-11110--9--.....0<11<11/<10<1<11
@M03495:530:000000000-LYBTV:1:2111:12689:11801 2:N:0:GTGACGTT+ATCTGGGA
ATATTTTGCCGTTGATAAACCAGCTAATCCTGAAAAAAAAATCAAAGCTAAAAACTACAATGCTAAGACCACGATGTGACTGCTATCAAAGTTAGATATATATGTAAATTATTCATCTGTCAAATCCTAGAATTATATCATACCTGCTCCAGCAATCACGACCTGTAATGGTTTAGTGGGTTGTTCACTGTTTCTGAAAAATGAAGATAGTTGTCCAGCTTCCAAAAAGTTTATTGTGTTTTCTAGTGGAG
+
BBBBBFFFFFBBGGGGGGGGGGGHHHHHHHHHHHHFFEGGGHHHHHGHHHHHHHGHHHHHGHHHHHHHHHHHGGHGFHHHHHHGHHFHHHHGGHHHHHHHHHHHHGHHHHHHHHHHHHHHHHHGGHFHHHFHHHHHHHHHHGEGGHAFGHHHHHHHHHHGGGFGHHHGEHHFHHHHHHHHGGGGHHHHHHHHHHHHHHGGFHHHHGHHHHGFHHGGFHFBCHGHFH.9::;BFFFBFFCGGGGFGGGG.CE
@M03495:530:000000000-LYBTV:1:2111:2367:11803 2:N:0:GTGACGTT+ATCTGGGA
ATATTTTGCCGTTGATAAACCAGCTAATCCTGAAAAAAAAATCAAAGCTAAAAACTACAATGCTAAGACCACGATGTGACTGCTATCAAAGTTAGATATATATGTAAATTATTCATCTGTCAAATCCTAGAATTATATCATACCTGCTCCAGCAATCACGACCTGTAATGGTTTAGTGGGTTGTTCACTGTTTCTGAAAAATGAAGATAGTTGTCCAGCTTCCAAAAAGTTTATTGTGTTTTCTAGTGGAG
+
BBBBBFFFFFBBGGGGGGGGGGHHHHHHHHHHHHHHBFGGGHGHHHHHHHHHHHGHHHHHHHHHHHHHHHHHGGHGBGHHHHFGHHHHHHHHHHHHHHHHHHHHDHHHHGHHHHHHGHHHHHHHHHBDHHHHGHHHHHHHHHHHHHGHHGHHHHHHHHHGGGGGH1DGGHGHHHHHFHHHFGCGHHGHHHHHHHHHHFDG.GHFDGHHGHGHHHHBGHGH:C/CCCG.A:0;0CFFFF;FF9CFFF0FFFA
@M03495:530:000000000-LYBTV:1:2111:3816:11831 2:N:0:GTGACGTT+ATCTGGGA
ATATTTTGCCGTTGATAAACCAAAGCTCACATGCTGACAGATCGGAAGAGCGTCGTGTAGGGAAAGAGTGTTCCCAGATGTGTAGATCTTGGGGGTGGCCGGGACATTTAAAAAAAAAAAATAGGAGAGGAGATGCTGATGGGAGACACAGTCAGAAAATGAGGTTGATATATCAGTAGAGAATACGAGAGTAACCGATATCTTGCAATATGAATGCGTTGATCAGATTAGATGAACACGCATCCAACTCG
+
CCCBBFFFFFCCGGGGGGGGGGHHHHHHHHGHHHHH5GHHHGHHGGGGGHFFGGGGGBFFFGFHHHFHGHD@GGGHHGHH5G4B3444B4BB1>E>/E0BE>///?FF33?GG2C@@/A?-01111/.....<<00000000;/...///.;00;000/0000//;//00;000000000000000...;900000-----00:000000000000;...-.0000:0000;00:000/:-9:-/000/0.
@M03495:530:000000000-LYBTV:1:2111:4181:11839 2:N:0:GTGACGTT+ATCTGGGA
ATATTTTGCCGTTGATAAACCAGGACTCAGGCTGGACCAAAGCTCACATGCTGACAGATCGGAAGAGCGTCGTGTAGGGAAAGAGTGGTCCCAGATGTGTAGATCTCCGCGGTCGGCCGCTACATATAGAAAAAAACAACTCTATTATGAACTCTAGTTATCCAGATTACGAAGCAATTCTCCGCTTAAGACGCAGGCTTTAACATACGACTTAGAATACCGCCTGCCAACTCTATACGCGAAATATATCC
+
AABBBFFFFFBBCEFGGGGGGGHGEGHHHHGHHHGHGFHHHGHHHHFHHGHHHGFHHGHFHGGGDFHFGEEG>E1BDFAGACGFGBB14B@FFHEHGB4@@344BB43?/>/?///<///<B/111111<1<<F-<..>F1110==00<000000==0000=0000<<0:...;-/:;00;BB..9;EF0;9.;--9.C//00;////.;...99/////9.--....//.////;//.;-;;9.//9///
@M03495:530:000000000-LYBTV:1:2111:23750:11840 2:N:0:GTGACGTA+ATCTGGGA
ATATTTTGCCGTGATAAACCAGGACTCAGGCTGGACCAAAGCTCACATGCTGACAGATCGGAAGAGCGTCGTGTAGGGAAAGAGTGTTCCCAGATGTGTAGAATGCGGGGGGCGCCGGGTCCATTAAAAAAAAACAAAAGAAAAGCAGTGGACACAGATCAAGCATGATCACCCAGACTATATGAAAGTCGCCATGGTGTGAGATTGACCTGTGTGTGCAATGACTCAGCACACTAACACATTCGTGACGT
+
BBBBBFFFFFBBGGGGGGGGGGG4GHHHHHHGFEFHBGHDHHHHHGHHGFHHHHHGHFHHGGGGHHFGEDG>E1BF@FBFFGGGBG@4BGHHHHHF@4B4B44433/>EGC--------.:.////////B-=B...../.:BBB.//;/9//:9..////://.9/////9....;.;/////////9/.-...////9.////://///.;//...//;/////////9..9////9/./////./...
@M03495:530:000000000-LYBTV:1:2111:12048:11846 2:N:0:GTGACGTT+ATCTGGGA
ATATTTTGCCGTTGATAAACCAGGGACTCAGGCGGACCAAAGCTCACATGCTGACAGATCGGAAGAGCGTCGTGTAGGGAAAGAGTGTTCCCAGATGTGTAGATCTCGGGGGTCGGCGGATCATTAAAAAAAAAAAATAAAGAAAAAGAGAGAGTTGGAATGAGACTAAGTAACATGGAGCTATAATGTATAAAGGACTAACAAAATAAGAGACACATGTCCGATCTCGAGAGACAAGAAGCCGTGAAAGA
+
DDDDDFFFFFDCGGGGGGGGGGHGGGGHHHHHHGGGFFHHHHHHHHHHHHHHHHHHHHHHHGGGGHHHGGGGFG?FHGGEHHHHHFHBBFHHHHGHHFG4F3444BBFF/>B//>//-<--<.0=00CGFGGGBF@-.0000:.</..<//...000000<0000:0000:<00000/0//.<0000000000000/./<0000:.00:<00////<:00:0.9.-.0.0..-<///<<//0.-.9..0:/
@M03495:530:000000000-LYBTV:1:2111:28268:11853 2:N:0:GTGACGTT+ATCTGGGA
ATATTTTGCCGTTGATAAACCAGCTAATCCTGAAAAAAAAATCAAAGCTAAAAACTACAATGCTAAGACCACGATGTGACTGCTATCAAAGTTAGATATATATGTAAATTATTCATCTGTCAAATCCTAGAATTATATCATACCTGCTCCAGCAATCACGACCTGTAATGGTTTAGTGGGTTGTTCACTGTTTCTGAAAAATGAAGATAGTTGTCGAGCTTCCAAAAAGTTTATTGTGTTTTCTCGTGGAG
+
A3AAADFFFFBBGGGFGGGGGEHFFHHGFBGDFAGBHEEEEHGCGHGEHHHEHHCHHFHGEFBHGFHHHHGHGGGG1BG4F@CGFBGHHGFGFFEGFHHHFFHFBFGHGHHFHHHHHHG4?GFGHGFFDGFFHHHFHG2FHHBGGHFCG1?CCCGF1GHGGC@EHFH1GHF1<CGH=1GHGEDEHHFHHHF0DGFG00<GGHG0DHCCHC;GHH0.:@ACBFF000.:.;;FFFGF0FFF;B;00.=9.9;
@M03495:530:000000000-LYBTV:1:2111:16248:11858 2:N:0:GTGACGTT+ATCTGGGA
ATATTTTGCCGTTGATAAACCACCCTCCCTGTGGTCGTTATCTTGCTCCTTCTGTCGTCAACGAATTTACTAATTCCAAAGCTCACATGCTGACAGATCGGAAGAGCGTCGTGTAGGGAAAGAGTGTTCCCAGATGTGTAGATCTCGGGGGGGGGCGTGTCATTAAAAAAAAAAAAAATAAAAAAAGTTAAGTCTGAATATGGAGACTAGAAGAATGACAAGATGCGTGAGTCACATAGTGTGAGACCATG
+
CCCDCFFFFFDCGGGGGGGGGGGGGHHGGHHHHHGHGGGHHHHHHGHHHHHHHHHHGGGHGHGGGHHHHHHHHHHHGHGHHHHHHHHHHHHHHHHHHHHHGGGGHHHGGGGEG?BFGGHHHHGHFG3BBGHHHHHH3333F222220C/>-------<-./0000<B00>-9<--@--.0<000--.0000000<000000000/0.00:<000/0::000.<000-....0000:000<0000000./00
@M03495:530:000000000-LYBTV:1:2111:5484:11872 2:N:0:GTGACGTT+ATCTGGGA
ATATTTTGCCGTTGATAAACCAGCTAATCCTGAAAAAAAAATCAAAGCTAAAAACTACAATGCTAAGACCACGATGTGACTGCTATCAAAGTTAGATATATATGTAAATTATTCATCTGTCAAATCCTAGAATTATATCATACCTGCTCCAGCAATCACGACCTGTAATGGTTTAGTGGGTTGTTCACTGTTTCTGAAAAATGAAGATAGTTGTCCAGCTTCCAAAAAGTTTATTGTGTTTTCTAGTGGAG
+
AABBBFFFFFBBGGGGGGGGGGHHHHHHHHHHHHHHHGGGGHHHHHHHHHHHHHGHHHHHHHHGHHHHHGHHGGHGFGFHHHHHHHGHHHHHHHHHHHHGHHHHHHHHHHHHHHHHHHHHHGHHHHHHHHHHHHHHHHHHHHHHHHHHHGHGFHHHHHHGGGGGHHHHHHHGGHHGDFFHEGCDHHHGFHGHGGHFHGHGHGHHHHFHHHCHHHHHHHGCHHGHH0CC:9090BFFGGFFGGGFFFFGFFG
@M03495:530:000000000-LYBTV:1:2111:28471:11875 2:N:0:GTGACGTT+ATCTGGGA
ATATTTTGCCGTTGAAAACCAGGACTCAGGCTGGACCAAAGCTCACATGCTGACAGATCGGAAGAGCGTCGTGTGGGGAAAGAGTGTTCCCAGATGAGATTATTGGGGCGTTGGGCGGGGTTATTTTAAAAAGAATTGTTCAATTCTGTTGGGCGGAGGGTCGTGTAGGGAACAAGAGTGTATTTCGTGGAGTGTCGTTTCGATGTGCAGTCGTGTACATATAGGGTGATGAGCGTGCGATGTGACATATA
+
AAAAAFFFFFDA1EGGFD1EFGC00FGCFEHGAE000BFGHHHCFGFG1AFH1BAFB11A/AFC0AGG/EG/?G/B/E?/G00F111@@2B1BGF11B11B12211></<///0>0/<<-<-.000;00000...00;:;00;;0900000.-.-;A----9-9-;-//-/---9:--////////------/;/99E-9/9-//-////;/-----////////-/--;;//9--;--9;--////////
@M03495:530:000000000-LYBTV:1:2111:5052:11888 2:N:0:GTGACGTT+ATCTGGGA
ATATTTTGCCGTTGATAAACCAGCTAATCCTGAAAAAAAAATCAAAGCTAAAAACTACAATGCTAAGACCACGATGTGACTGCTATCAAAGTTAGATATATATGTAAATTATTCATCTGTCAAATCCTAGAATTATATCATACCTGCTCCAGCAATCACGACCTGTAATGGTTTAGTGGGTTGTTCACTGTTTCTGAAAAATGAAGATAGTTGTCCAGCTTCCAAAAAGTTTATTGTGTTTTCTAGTGGAG
+
BBCCCFFFFFCAGGGGGGGGGGHHHHHHHHHHHHHHHEGGGHHHHHHEHHGFHHGHHHHHHGHHHHHHHGHHGGHGFGHHHHHHHHGHHHHHHHHHHHHGGHHHHHHHHHHHGGHHHHHHHHHHHHGHHHGHHHGHHHHHGHHGFHFHHEHGHGCGGHHGGGGGGHHBGHHHGHHHHHGHGGGGHHHHHHHHHFHHGHGHFHHFDGGHHFGFFGHFGFHHHHBG0C.9A;FFBFFEGGFFFBFGFF00CFG
@M03495:530:000000000-LYBTV:1:2111:15358:11896 2:N:0:GTGACGTT+ATCTGGGA
ATATTTTGCCGTTGATAAACCAGCTAATCCTGAAAAAAAAATCAAAGCTAAAAACTACAATGCTAAGACCACGATGTGACTGCTATCAAAGTTAGATATATATGTAAATTATTCATCTGTCAAATCCTAGAATTATATCATACCTGCTCCAGCAATCACGACCTGTAATGGTTTAGTGGGTTGTTCACTGTTTCTGAAAAATGAAGATAGTTGTCCAGCTTCCAAAAAGTTTATTGTGTTTTCTAGTGGAG
+
CCCCCFFFFFBBGGGGGGGGGGHHHHHGHHHHHHHHGCFGGHGHHHHHHHHGDHGHHHHHHHHHHHHHHHHGGGGGFFGFHFHHHHHHHHHGHHHHHHGHHHHGGHHHHHHHHGHHGHHHHHHHHHHHHHHHGHHHHGHHHHHHHHHHGHHHHHHHHGHGGGGGHHGHHHGHHHHFHGHHDGGGHHGHHHHHHGHFHHHHFGHHHHGHHHGHGGFCGBGHFHGFFHFE99;FFFFFFFFFFFGFGGGGGFG
@M03495:530:000000000-LYBTV:1:2111:24481:11903 2:N:0:GTGACGTT+ATCTGGGA
ATATTTTGCCGTTGATAAACCAGAACCATCCAAAGCTCACATGCTGACAGATCGGAAGAGCGTCGTGTAGGGAAAGAGTGTTCCCAGATGTGTAGAACTCGGGGGTCGGCGGATTCTTAAAAAAAAAAAAACAACCCTGGACCAAGGCGAGCTCATACATACTATAACCTCCAGCATACATCCCTAACGTCGCGTGCGTTCGACGTAACCACTCAGTCTCAAGCGCATTCAGTGGATGAGGCGCATAATTT
+
CDDDCFFFFFCDGGGGGGGGGGHHHHHHHHHHHHHHHHHHHHHHHHHHHHHHHHGGGGHHHGGGGEEABGGGEGHHCGFFBBFGHHHHFEFGF4@44BBFE?//<//>/<///</11=111>1ACC-@-<B.9....</./:/....<----<000000<0000000000/./0//::00<0/.<://./.-<<--.-......--...<0.0/:0<0<00000.--..00000/00000/9---..00<:
@M03495:530:000000000-LYBTV:1:2111:24044:11906 2:N:0:GTGACGTT+ATCTGGGA
ATATTTTGCCGTTGATAAACCAGCTAATCCTGAAAAAAAAATCAAAGCTAAAAACTACAATGCTAAGACCACGATGTGACTGCTATCAAAGTTAGATATATATGTAAATTATTCATCTGTCAAATCCTAGAATTATATCATACCTGCTCCAGCAATCACGACCTGTAATGGTTTAGTGGGTTGTTCACTGTTTCTGAAAAATGAAGATAGTTGTCCAGCTTCCAAAAAGGTTATTGTGTTTTCTAGTGGAG
+
>AAABFFFFFDAFE4FGCGGGGHCFHHHHFH45BDGCEE?EHCHHHEHGFGGEFFHHHH3BDHHEHHFHHHHGECE?F4DFGEFGGGHGHHGHEHGHHHFHHHFFGGFFHGHHHGHHH4GHFDGHHFEGHEGFGHHHHHHFBDBFGFBG11?FHHHGFGD/<CFGH1GFHHFFGHHHHHHDGCGHEDGHHHD=DFF0DGFFGFGHGBHFHGHFGGH0::CCF:0;0....;9;B0CFGCFGGEGGGFG?FE
@M03495:530:000000000-LYBTV:1:2111:4326:11906 2:N:0:GTGACGTT+ATCTGGGA
ATATTTTGCCGTCGATAAACCACCCTCCCTGTGGTCGTTATCTTGCTCCTTCTGTCGTCAACGAATTTACTAATTCCAAAGCTCACATGCTGACAGATCGGAAGAGCGTCGTGTAGGGAAAGAGTGTTCCCAGATGTGTAGATCTCGGGGGGCGCCGGATGATTAAAAAAAAAAAATGACAATGTAAGCAAGAGATGTAAGTGGAGAAAATGACGGAGAGCGACGTGGGAAGATCTACGTGTGACAGGATG
+
CCCCCFFFFFCCEEFGGGGGGGGGGHHGGHHHHHFGEFGHHHHHHHHHHHHHHHHHGGGHGGGGGHGHHHHHHHHHGGHHHHHHHHHHHHHHHHHHHHHGGEFGHHHGGGGGG??FHGHHHHHHFG???FHHHHHHDB2>F>2D22@</>-9-;-----.-90:;0:BB=:@--@-.0000000009000//9:/::0000;00090.0/9000.-..-..-----9.-.0..90000..//.0000..00
@M03495:530:000000000-LYBTV:1:2111:23852:11920 2:N:0:GTGACGTT+ATCTGGGA
ATATTTTGCCGTTGATAAACCAGCTAATCCTGAAAAAAAAATCAAAGCTAAAAACTACAATGCTAAGACCACGATGTGACTGCTATCAAAGTTAGATATATATGTAAATTATTCATCTGTCAAATCCTAGAATTATATCATACCTGCTCCAGCAATCACGACCTGTAATGGTTTAGTGGGTTGTTCACTGTTTCTGAAAAATGAAGATAGTTGTCCAGCTTCCAAAAAGTTTATTGTGTTTTCTAGTGGAG
+
CBCBCFFFFFCCGGGGGGGGGGGHHHHHHHHHGHHHHGGGGHHHHHHHHHHHHHGHHHHHHHHGHHHHHGHHGGHGCGHHHHHHHHHHHHHHHHHHHHFHHHHHHHHHHHHHHHHHHHHHGHHHHHHHHHHHHHHHHHHHHHHFHHFEHHHGHHHHHHHGGGGGFDDFGFHGHHGHFGHGGGGGGHGHHHHHHHHHGHHHGGHHHHHFGHHHHHGHGHCGGF:C;CCEFBF0FFGFFFFGEFFGGGFFFCE
@M03495:530:000000000-LYBTV:1:2111:22161:11925 2:N:0:GTGACGTT+ATCTGGGA
ATATTTTGCCGTTGATAAACCAGCTAATCCTGAAAAAAAAATCAAAGCTAAAAACTACAATGCTAAGACCACGATGTGACTGCTATCAAAGTTAGATATATATGTAAATTATTCATCTGTCAAATCCTAGAATTATATCATACCTGCTCCAGCAATCACGACCTGTAATGGGTTAGTGGGTTGTTCACTGTTTCTGAAAAATGAAGATAGTTGTCCAGCTTCCAAAAAGTTTATTGTGGTTTCTAGTGGAG
+
BBBBBFFFFFBBGFGGGGGGGGHHHHHHHHHCHHHHCFGGGA3DGHAGDDFHHGFHHCGHDGHHHHHHHHFEEEFFGHFGGHGEG@F@GHFFH4@GFDGED@B4BFGHGEGFFHGFGEGHHEGHHHHFHFFFGHHFHDFHHFDFFHFHFGHBFGHFFGHFDDFFHHDGFHH0FFEGFHGH.FDGED00DFGHFGDB<DGFG.GHHHFFFF;GE::GHFHHGHGFGH.9;CCFFFGG09.;CA09C0CFC9A
@M03495:530:000000000-LYBTV:1:2111:27872:11926 2:N:0:GTGACGTT+ATCTGGGA
ATATTTTGCCGTTGATAAACCAGCTAATCCTGAAAAAAAAATCAAAGCTAAAAACTACAATGCTAAGACCACGATGTGACTGCTATCAAAGTTAGATATATATGTAAATTATTCATCTGTCAAATCCTAGAATTATATCATACCTGCTCCAGCAATCACGACCTGTAATGGTTTAGTGGGTTGTTCACTGTTTCTGAAAAATGAAGATAGTTGTCCAGCTTCCAAAAAGTTTATTGTGTTTTCTAGTGGAG
+
BBABBFFFFFBBECGGGGGGGGHHHHHHHGHHHHGH2EEGGHHGHHFHHHGHGFGHHHHHHHHHHHHHHGHEGGHGFBGFHHHHHGHGHHHHHHFHHGG4EGHHHHHHHHHHHHHHHHHHHFHHHHFHHH3GHHHHHHHHHHFFGHGHHFFHHFFFFHHGFGGGHDHHGHH?GHHHDGFHGFCGFHHHHHHGGHHHFFHHEGHHGHGFHHFGHHHFHHBFGGFH0CHG.;FBBCFF;F/FFGFFFEBFGBE
@M03495:530:000000000-LYBTV:1:2111:2414:11928 2:N:0:GTGACGTT+ATCTGGGA
ATATTTTGCCGTTGATAAACCAGCTAATCCTGAAAAAAAAATCAAAGCTAAAAACTACAATGCTAAGACCACGATGTGACTGCTATCAAAGTTAGATATATATGTAAATTATTCATCTGTCAAATCCTAGAATTATATCATACCTGCTCCAGCAATCACGACCTGTCCTGGCAAACAACCTGCAGAAAAGCCAATCAAATATATTTTCACAAGAGATGGAATGTGAGGCAATAATAGAGTACAAAGGTTGA
+
AAABBFFFFBA2AEGFGGFGGGHHHFHHHHHHBH3D2AA?CFHHGHHBHHHGHHGHHFFHGHHFHFFHHHHHGCHGFE4F@B3@GHGHFHEFGGFHH44GFGHH?GHHHFHEHGFEHHFFHF4GFGHHHH3FGHHFHHHFFGBCD2?FGGCG2CGGFHFGG?@ABGFFD1CGGFFFFG..GHHHHGH<CG.CCHHBGHBDDDG:CGH0:GGCCCC:;G/GF0CCFFFE9;./;9FFF09C0CFFFFGBFF/
@M03495:530:000000000-LYBTV:1:2111:26576:11938 2:N:0:GTGACGTT+ATCTGGGA
ATATTTTGCCGTTGATAAACCAGCTAATCCTGAAAAAAAAATCAAAGCTAAAAACTACAATGCTAAGACCACGATGTGACTGCTATCAAAGTTAGATATATATGTAAATTATTCATCTGTCAAATCCTAGAATTATATCATACCTGCTCCAGCAATCACGACCTGTAATGGTTTAGTGGGTTGTTCACTGTTTCTGAAAAATGAAGATAGTTGTCCAGCTTCCAAAAAGTTTATTGTGTTTTCTAGTGGAG
+
A3ABBFFFFFBBGGGGGGGGGGGGHHHHHHHHHHHHFFEGGHHHHGFFHFHHHFGHHHHHHHHHHHHHHHHHGGHGBGHHHFHHHHHHHHHHHHHHHHHHHHHHHHHHHHHFFHHHHHHHHHGFHHHHHHGHHHHHHHGHHHHG3GGHHHEFHEHHHHHG/BFFHHBBFGEGHHHHHFAGEGFGHHHHHGHHHHHGHFDF.CF0GFHGH0CHHGHGHBCFGH/CCBCEDBFBFGGGGGFFGGFFGGGGGB.
@M03495:530:000000000-LYBTV:1:2111:28453:11939 2:N:0:GTGACGTT+ATCTGGGA
ATATTTTGCCGTTGATAAACCACCCTCCCTGTGGTCGTTATCTTGCTCCTTCTGTCGTCAACGATTTACTAATTCCAAAGCTCACATGCTGACAGATCGGAAGAGCGTCGTGTAGGGAAAGAGTGTTCCCAGATGTGTAGATATCGGGGGTGGCCGGATCATTAAAAAAAAAAAAAGTGAAAACAGCTCTCACGCTGATTGCACAATGGCCTTAAACAATAACCTCATGAAGATTTTCACCGATCATGTGC
+
CCCDCFFFFFCBGGGGGGGGGGGGGHHGGHHHHHHHFGGHHHHHHHHHHHHHHHHHGGGHGHGGHHGGHHHHHHHHHHHHHHHHHFHHHHHGHHHHHHHGGGGHHHGGGGGGGFHHGHHHHHHHHGFFHHGHGHF?F??F2F2>2/</>E---.<<--.-::B0000C--@C----.00000:/./:0000:0....;:000:00/000//0000;00.000000:0000000:0::0000.---.00000
@M03495:530:000000000-LYBTV:1:2111:23498:11942 2:N:0:GTGACGTT+ATCTGGGA
ATATTTTGCCGTTGATAAACCAGCTAATCCTGAAAAAAAAATCAAAGCTAAAAACTACAATGCTACGACCACGATGTGACTGCTATCAAAGTTAGATATATATGTAAATTATTCATCTGTCAAATCCTAGAATTATATCATACCTGCTCCAGCAATCACGACCTGTACTGGTTTAGTGGGTTGTTCACTGTTTCTGAAAAATGAAGATAGTTGTCCAGCTTCCAAAAAGTTTATTGTGTTTTCTAGTGGAG
+
AAAAAFFDBB@1E1FE3EG1F0A0BEDFGFGB11BB0E?E/GFHHHD0EFGGFFEHDF1GGHED21>EEGGHA>FF0B@FHHFFEFF2FGBGFHFHEDEGHFHBFGG2BDGHHDGHFGHGHHHHHHCGHGH1FGHHFGGD>BBBGBC1F1<1@GFFHH1A////?FB11<CGH01F1>G.<F@EEFGHHFDD0=DHGDC0:CFB0:CC0;C0;;:GCC;GGF/0;9:.900CBC;BF0;CF/00C000;0;
@M03495:530:000000000-LYBTV:1:2111:4366:11957 2:N:0:GTGACGTT+ATCTGGGA
ATATTTTGCCGTTGATAAACCAGCTAATCCTGAAAAAAAAATCAAAGCTAAAAACTACAATGCTAAGACCACGATGTGACTGCTATCAAAGTTAGATATATATGTAAATTATTCATCTGTCAAATCCTAGAATTATATCATACCTGCTCCAGCAATCACGACCTGTAATGGTTTAGTGGGTTGTTCACTGTTTCTGAAAAATGAAGATAGTTGTCCAGCTTCCAAAAAGTTTATTGTGTTTTCTAGTGGAG
+
BABABFFFFFBBGGAGGGGGGGHGHHHHHHHHHGHHBEEGGHHHHHEGHFHHHHGFHHHHHHHHGHHHHGHHGGHGEFHGHHHHHGFHHHHFHHHGHHHHHHHHGHHHHFHHHHHHHFHHHFHHHHFGHHHHHHHHHHHHHHHFHHHHHFFFFHHHHHHGGGGGHHHGHHGFGHHHGHHHGGGGHHHGHHFHG<DDGHFHH.DGHFHHHF;GFGHGFHFHGHGHCHAEDFFBFFFFGGFGG9BFFFBBFCF
@M03495:530:000000000-LYBTV:1:2111:2456:11963 2:N:0:GTGACGTT+ATCTGGGA
ATATTTTGCCGTTGATAAACCAGGACTCAGGCTGGACCAAAGCTCACATGCTGACAGATCGGAAGAGCGTCGTGTAGGGAAAGAGTGTTCCCAGATGTGTAGAACTCGGGGGGCGCCGGATAAATAAAAAAAAAAAAAAAGAAAATACAAGTGCGGAAGTAAGTAAGAAACAATATCACAGGACTATAGAGTCGCAACATCAACGCCACATGCGCACGTGTTAGGGATGATGATACGAGAGAGCGACTGTA
+
BCCBBFFFFFCAEGGGGGGGGGHGHHHHHHHHHFGHBFGHHHGGHHHGHHHHHHHHHHHHGGGGGHHHGGGG>E??FGGGHHHHHGH@BBDGHGFFD@FFFF44333?E/>/--:--9--..9/////;/@-::@;@---...////:://9/;:--9.////////:////9////////..9/////////---9-.;////.--...///..---99/.///.//.//;///9.:..-...----.//
@M03495:530:000000000-LYBTV:1:2111:5686:11964 2:N:0:GTGACGTT+ATCTGGGA
ATATTTTGCCGTTGATAAACCAGGACTCAGGCTGGACCAAAGCTCACATGCTGACAGATCGGAAGAGCGTCGTGTAGGGAAAGAGTGATCCCAGATGTGTATAACTAGGTGGTTGTCGTAACGTTTTAAAGAACAAACATGTGTTTTTCATTTTAGTGTGATTTGGTACTTGATGACGCATATGTGTACAGAAAAGAATCCAGTTCGTGGCTGTAACGTGAGGTATTAATGGAGAGTTTTTTGTGCTACGG
+
ABBBBFFFFDAAEAGGGGGGFGHEHFHHFHHHAGGH2AFGECGFFCBFHHFHFFFFHHHFHGGFGAF2EBEE0?B?GHFGAFF3FGG34B@1FCE3BF@4B4@4??4B3B3/?///3??00/?FG0?21111F000@/0@12@D@0<<@DDHDFFGDD11?G11?B/>1=FGBF111.A@..=00<0=0<00</</.<;0C00000:.;:A...00099CA../00000;B90//.9000;9;9.////..
@M03495:530:000000000-LYBTV:1:2111:13831:11970 2:N:0:GTGACGTT+ATCTGGGA
ATATTTTGCCGTTGATAAACCAGCTAATCCTGAAAAAAAAATCAAAGCTAAAAACTACAATGCTAAGACCACGATGTGACTGCTATCAAAGTTAGATATATATGTAAATTATTCATCTGTCAAATCCTAGAATTATATCATACCTGCTCCAGCAATCACGACCTGTAATGGTTTAGTGGGTTGTTCACTGTTTCTGAAAAATGAAGATAGTTGTCCAGCTTCCAAAAAGTTTATTGTGTTTTCTAGTGGAG
+
CCCCCFFFFFCCGGGGGGGGGGHHHHHHHHHGHHHHGFGGGHHHHHHHHHHHHHGHHHHHHHHHHGHHHHHHGGHGGHGHHHHHHHGHHHHHHHHHHHHGGHHHHHHHHHHHHHHHHHHHHHHHHHHHHHHHHHHHHHHHHHGHHHGHFHHHHHGHFHHGGGGGHHHHHHHHHHHFFGHHGGGGFHGHHHHHHHHHHHHHHGHHGC<GHHHFGHHGHFHFGF:GCGHG?00CFF00;F9BFFFFB99990.
@M03495:530:000000000-LYBTV:1:2111:14618:11974 2:N:0:GTGACGTT+ATCTGGGA
ATATTTTGCCGTTGATAAACCACCCTCCCTGTGGTCGTTATCTTGCTCCTTCTGTCGTCAACGAATTTACTAATTCCAAAGCTCACATGCTGACAGATCGGAAGAGCGTCGTGTAGGGAAAGAGTGTTCCCAGATGTGTAGATCTCTGTGGGGGGCGGGGAATTTAAAAAAAAAAAGGAATAAAGATTTGAAATGAGGGACGAGTAGGTACATGGGAGGCGAACGAAATTTGAACAGAAGTAGAGCTGAAG
+
CCCDEFFFFFEDGGGGGGGGGGGGGHHGGHHHHHGHGGGHHHHHHHHHHHHHHHHHGGGHGHGGGHHHHHHHHHHHHHGHHHHHHHHHHHHHHHHGHHHHGGGGHHHGGGGEG/FGHGGHHHFHFGFBFHHHHHHFDD33222D>22@2D2///--<-9-9./011<<1<@BDFC9..//001:<101111111<11/...---..101<1111/.<.-.-----...<1111101//00111111:00:0
@M03495:530:000000000-LYBTV:1:2111:10902:11976 2:N:0:GTGACGTT+ATCTGGGA
ATATTTTGCCGTTGATAAACAAGTCAGGAGTCCAAAGCTCACATGCTGAGAGATCGGAAGAGCGTCGTGTAGGGAAAGAGTGAGCACAGATACGAAGAGAAGGGTGGGAGCCACTGCAATAGAAAAGAAACAAGGGTGGAGCAATGCACGGCATGTCAATGACGATGAATACGCACAGAATAGTAAGCGTAACCAGCGTACAGGGAGATGATATGCAAGAGTATATAGAACGGACAGTCACGATTAGACTA
+
>AAA>33BBDDAC1EBAGD11AAD131AB0CE1G110AFGFFHHG11DG0FC/BFAE/BAEAF//AAAA/>F1F0BFBF0B111@BBBB1111///?/00100/0///////001B1112B11B100?0BB0<0//0////0/0?1111//---011111111....<=000...--///0::00;00-:.9.09..;..-.0;..../000000000/--;/:///////-9----;///-9-;-;////
@M03495:530:000000000-LYBTV:1:2111:23901:11978 2:N:0:GTGACGTT+ATCTGGGA
ATATTTTTCCTTTATTCCTTAAGACAAGAGATTTCACTCCAAAGCTCACATGCTGACAGATCGGAAGAGCGTCGTGTAGGGAAAGAGTGTTCCCAGATGTGAAGAGCGTCGTGGTGGCCGGGTCATTAAAAAAAAAAAACCCCCCCCCCCCCCCCCCCCCCCCCCCCCCCCCCCCCCCCCCCCCCCCCCCCCCCCCCCCCCCCCCCCCCCCCCCCCCCCCCCCCCCCCCCCCCCCCCCCCCCCCCCCCCCC
+
ABBBBFFFFFFFGGGGFGGFFGHHHHHHHHHHHHHC5FGHHFGHHGFHHHHHBFBGHGHHHHHEGGDHFFGEEEGG1BFHFCFEFCGBGBFFDGHGHHF4B4B@312/?1>/>E?/<00<///>0333F332B////-->><<ACDGGGGGFDFFFFFFFFFFFFBFFFFFFFFFFFFF;BCFF@FFFFFBAFFFADFFF;DFDBFFABB@BFAF>;DAF--@;D-@BFFFAD>BFFDCADF-@FBDCFCF
@M03495:530:000000000-LYBTV:1:2111:8209:11979 2:N:0:GTGACGTT+ATCTGGGA
ATATTTTGCCGTTGATAAACCAGCTAATCCTGAAAAAAAAATCAAAGCTAAAAACTACAATGCTAAGACCACGATGTGACTGCTATCAAAGTTAGATATATATGTAAATTATTCATCTGTCAAATCCTAGAATTATATCATACCTGCTCCAGCAATCACGACCTGTAATGGTTTAGTGGGTTGTTCACTGTTTCTGAAAAATGAAGATAGTTGTCCAGCTTCCAAAAAGTTTATTGTGTTTTCTAGTGGAG
+
CBBCCFFFFFBBGGGGGGGGGGHHHHHHHHHHFFHHFEGGGHHHHHFFHHHHHGEHHHHHHHHHHHHHHHHHGGHGGHHHHHHGHHHHGHHHHHHHHHHHHHHHHHHHHHHHHHHHHHFHHHHHHHGHHHHHHHHHGHFHHHHFHHFFHFHHHHHHHHHGGGGGHHHHHHHGGGGFGHHGGGGGHHHGHGHHFHHHHGBHAGHHFCCHHHHGHHHCFGCG0CCCCG.C9CBFFGGGGFF/FBFGGFFGGFG
@M03495:530:000000000-LYBTV:1:2111:12964:11990 2:N:0:GTGACGTT+ATCTGGGA
ATATTTTGCCGTTGATAAACCAAAGCTCACATGCTGACAGATCGGAAGAGCGTCGTGTAGGGAAAGAGTGTTCCCAGATGTGTAGATCTCTGGGGGCGGCGGGACATTAAAAAAAAAAAAAAAAAAGAGCAGAGCACATAAAGGAGTGGAACGAAGTACGAAGTTAGTCATATACACATGACAGGAGAGAACGCTGGGATAGGCAGTGATGTAGCGTCTGGCGTATGGAGTGCTAGGTAATATTAGTAGAG
+
CCCCCFFFFFCBGGGGGGGGGGHHHHHHHHHHFHHF5FGHHHHHGGGGHHHGGGGEE1BFGGHHHHHFFGDDFGHG@1GGF4443@44B44B32///<////---.00<000<--@C?--:9----..//0//./0./00:0:0/.:..000:..9.00....90090000000:000000000......00....-.:0/:;90./00900000-..;./09:-.//0/0.0000;09000000000:00
@M03495:530:000000000-LYBTV:1:2111:22676:11993 2:N:0:GTGACGTT+ATCTGGGA
ATATTTTGCCGTTGATAAACCAGGGACTCAGGCTGGACCAAAGCTCACATGCTGACAGATCGGAAGAGCGTCGTGTAGGGAAAGAGTGTTCCCAGATGTGTAGATCTCGGCGGGCGGCCGGCCATTGAAAAAAAAAAGTCACCACCCCACGCCCCCCAGTCCCCCCACCAAGCCCCACGCCCAGCTCCACTCGGACCTGCACCCGCCGCCAACAGCCCACCTCTACAACTACCCCGCACCTCTCCTCCCCC
+
ABBBBFFFFFDACEGGGGGGGGFGGGGFHHHGHGHGBFGGHHHHGHFHHHGHGHGHHHFEGGEGGGEGHGEGCE?1BB3E3FGHFCFE4BBEBDEHH3444BB444B40//<<//>-------:/0;:000:;9-9-.000000...9..-.:-----.////.;--.........9.-..-..;////./9...-;...;/9A--;-----.;.99.....;///;/////...;-9--/.;/99./.9.
@M03495:530:000000000-LYBTV:1:2111:6378:12002 2:N:0:GTGACGTT+ATCTGGGA
ATATTTTGCCGTTGATAAACCAGTCGTTATCTTGCTCCTTCTGTCGTCAACGAATTTACTAATTCCAAAGCTCACATGCTGACAGATCGGAAGAGCGTCGTGTAGGGAAAGAGTGTTCCCAGATGTGTAGATCTCGGGGGTGGGCGGATCATTAATAAAAAAAAAAAATTACCAAAGCGAGTACATAGATGACCTAGCAATAGATGATGTTGAGAAAGAGAACAGTAGTTGTGGAGGTGTGTACTAGATAT
+
CCBCCFFFFFDCGGGGGGGGGGHHHGGGHHHGHHHHHHHHHHHHHGGGHGHGGGHHHHHHHHHHHHHHHHHHHHHHHHHHHGHHHHHHHGGGGHHHGGGGEG?FGHGHHHHGHFGGDFHHHHHHFF4D4F?4G330?//C//>-<<----.:0000<0<CB<-<<-<-.<0000<.</..--.000<<0<00<0000000000000000<000<.00://<00:/0000000..0....<..00<00000<
@M03495:530:000000000-LYBTV:1:2111:8436:12020 2:N:0:GTGACGTT+ATCTGGGA
ATATTTTGCCGTTGATAAACCAGCTAATCCTGAAAAAAAAATCAAAGCTAAAAACTACAATGCTAAGACCACGATGTGACTGCTATCAAAGTTAGATATATATGTAAATTATTCATCTGTCAAATCCTAGAATTATATCATACCTGCTCCAGCAATCACGACCTGTAATGGTTTAGTGGGTTGTTCACTGTTTCTGAAAAATGAAGATAGTTGTCCAGCTTCCAAAAAGTTTATTGTGTTTTCTAGTGGAG
+
AAAABFFFFFBAEAGFGGGGGFGHHHGHHFHFFGHHBEEGGHFHHHHGGDEGFGGGHHHFHHHHFHHHHHHHGGHG1FFHFFHHHHGHGHHFFFHHFHHHHHHHFGHFHHGHFHEHHHGHHHHHHHHEGHFGHBGHHHHHHHHHHGAGHFFHHH2GHCHGDFFGHGDFFFH<FGHHD1GHAEFGHHHGHGGHHFHHDG0DGGFH<CCHE;CCFCGBCCGHHHHBFFGC.;09BFGEGF;CF9;0BFFF.;C
@M03495:530:000000000-LYBTV:1:2111:2790:12027 2:N:0:GTGACGTT+ATCTGGGA
ATATTTTGCCGTTGATAAACCAGGGACTCAGGCTGGACCAAAGCTCACATGCTGACAGATCGGAAGAGCGTCGTGTAGGGAAAGAGTGTTCCCAGATGTGTAGATCTCGGGGGGGGCCGGATAATTAATAAAAAAAGATAAGATCAGTAGACGGAGTATGACGTGGAAATAAAATAAAACGTGTATGACATAGGTGGAGAGGACTTCCGCGACAGACATGTCACTGACAATAGTACACCAGGAGTGTCGTA
+
CCCCCFFFF4DAGGGGGGGGGGHGGGGHHHGHHHHG2FGHHHFHHGFFGHGHGHGFHHGFHHGGGGGHHGFEFEEB2BFGFHHHHHGHB@BGHHHFHH@GG4F4444B0?///-----;--9.:///;//;://-@..//////9//////9...99/////...../////:///////-..://///////;//..;/....////..--9--/.///////;////////;/////.....9.//.;.
@M03495:530:000000000-LYBTV:1:2111:4282:12028 2:N:0:GTGACGTT+ATCTGGGA
ATATTTTGCCGTTGATAAACCAGCTAATCCTGAAAAAAAAATCAAAGCTAAAAACTACAATGCTAAGACCACGATGGGACTGCTATCAAAGTTAGATATATATGTAAATTATTCATCTGTCAAATCCTAGAATTATATCATACCTGCTCCAGCAATCACGACCTGTAATGGTTTAGTGGGTTGTTCACTGTTTCTGAAAAATGAAGATAGTTGTCCAGCTTCCAAAACGTTTATTGTGTTTTCTAGTGGAG
+
AAAA?FD31DDAEEGGGFGFE000BEAGBGHB1CFGBAAAEGHFCFD0GFHDEFEEGFCGHFBHBFGGBCGFGEHG//>B>>F1FGFG@@DGHFF1B@FGFHGFDFGDB2GHHFGBHGBGGG2FGF1BB>1FGH1DGFGHGFGHHGHG1BGGBCCFGC<C/<A/FF1@1FF1?C<D=DGE<FCCHFBB0DDGF<=D0D00<CFHBHHHGFGB0;C0GGHHBGHFGBE.-./CFCB0;C9/9/;CFBB0FBE
@M03495:530:000000000-LYBTV:1:2111:19981:12031 2:N:0:GTGACGTT+ATCTGGGA
ATATTTTGCCGTTGATAAACCAGCAATGTCACAACCACTTCTTGCCCTCCAAAGCTCACATGCTGACAGATCGGAAGAGCGTCGTGTAGGGAAAGAGTGTTCCCAGATGTGTAGATCTGGGTGGGCGCCGGTTGAATCATAAAAAAACGGCGTCACGGTAGTACTTCTACAGGCGCGCCCGACCGCAGGTGGACCGAAGTACACCACTTACAGAAATGGCCGACGTGGGTGACTATAAATCCAATCCTACC
+
BBBBBFFFFFBBGGGGFGGGGGHHHGHHHHHHHHGGAFHHFHHHEGHHHGHGHHHHFHHHHGGHHFHHHGHHHFGG?1FEEFEEEG12FGGHHHHHHFF4BFGH3CGFH4444?44B4432B/>/?/////<//01??11?1F1?>-.-.----..::...00000000000;.----:9---------./../.---;.////:.;///////////;./-9;-9..-.../////////9////.9//9
@M03495:530:000000000-LYBTV:1:2111:2649:12055 2:N:0:GTGACGTT+ATCTGGGA
ATATTTTGCCGTTGATAAACCAGCTAATTCCAAAGCTCACATGCTGACAGATCGGAAGAGCGTCGTGTAGGGAAAGAGTGTTCCCAGATGTGGAGATCTCGGGGGGCGCCGTGTCATTTAAAAAAAAAAAAGAAACTAGAGCAGAACGAAATACTGCTATAAAAAATAGGAGAAAGCAAGCCTGTAAGCATAGTCATACTATACGAAAACAGTCAATCATGTTCAACATAAACAGGTATGGTCACAGCTTA
+
DDCCCFFFFFCBGGGGGGGGGGHHHHHHHHHHHHHHGGHHHHHHHHHHHHHHHHGGGGHHHGGGGAEBFGGGHHHHBFDGDBDGHHHHHGG433B@3344FF///----99--.<0:000::BCD--9--99<.//0000000:B//.....000<0<0000000-.0000/..:0/0/<..0.0000000<<0000<000000....-/</:000<0000<000000/00000/.000:/0000:0.000
@M03495:530:000000000-LYBTV:1:2111:20294:12058 2:N:0:GTGACGTT+ATCTGGGA
ATATTTTGCCGTTGATAAACCAGAACCATCCAAAGCTCACATGCTGACAGATCGGAAGAGCGTCGTGTAGGGAAAGAGTGTTCCCAGATGTGGAGAGCTCGGGGGTCGTCGGCTCATTAAAAAAAAAAAACGAAAAAGTAGGAGTTGGTCCACGTGAGTTGACAAGATATATCGACTAGAGTCTTCAGATGTTTTGTACGCGGACCAATCAACGTATCCGTGTGTGCTTCTTACGCCGGAGGTTATTACTT
+
BBBBCFFFFFCCGGGGGGGGGGHHHHHHHGHHHHHHHHHHHHGGHGHHHHHHHHGGGGGHHGEGGEGBFGHGHHHHBFDFBBBGGHHGHDB4331311B3?//>E//<>?///?/?1@?111F/>CCG--.::..-..09000;//00.0000..9..0000000./0000;0..-.-00000;0000000000/./00.:-----..0/90/9..:.0.......00000000..---:--::B00000:
@M03495:530:000000000-LYBTV:1:2111:21711:12076 2:N:0:GTGACGTT+ATCTGGGA
ATATTTTGCCGTTGATAAACCAGGACTCAGGCTGGACCAAAGCTCACATGCTGACAGATCGGAAGAGCGTCGTGTAGGGAAAGAGTGTTCCCAGATGTGTAGACACCCCGGGGCGGCGCACCCCTCAAAAAAAAAAAAATCAACAAGCAGGAATAGCACACGAGGGAGGTTGGGAGGAGGTTCCACGACCACCAGTGCTGATCAGATAGCGATGGAGAGTAGCTGTGTATGGCGCGAGGACTGCGCGTGTG
+
BBBBBFFFFFBBGGGGGFGGGCHGGHFHHHHGHHGGHHHHHHGHHHHHGHGHHGFFHEFHHGGGGGHHGEEG>>B?GFFFHHHFGBG4B4GFFHGHH44@43B4B2?//>>//////-----.-<..CCC.-:9-----./////:BEF/.../;;B//9.;9---..-...--..-.....///9.-@9-...;/99/9/;////////--.:./.9.///9///;////;.;.-----.9:/.-@-:99
@M03495:530:000000000-LYBTV:1:2111:19191:12076 2:N:0:GTGACGTT+ATCTGGGA
ATATTTTGCCGTTGATAAACCAGAACCATCCAAAGCTCACATGCTGACAGATCGGAAGAGCGTCGTGTAGGGAAAGAGTGTTCCCAGATGTGTAGATCTCGGGGGTGGCCGGAGCACTAAAAAAAAAAAAAAATACATACATGGTGTTGCGAGGAGTACTGAGACGTGATGATGATAGGAGAAGTCTCGGTCAGACAACAGGAGAGTGAGATACTAGAAGAGGATGCGAGTAGCTCGCAGGTAAATGATCA
+
EEEEEFFFFFEDGGGGGGGGGGHHHHHHHHHHHHHHGHHHHHHHHHHHHHHHHHGGGGHHHGGGGEFAFGHGFHHHFGFHBBFGHHHHHGEB44@44BF41?/>/<//0B<<<//=0111=FFF@D??--<--.000110011/119..1<----.//111<010.<../11111111/0/../1111/.9.9/10//9./.....<:101<111110110...<0/-.--.11:1.--.-:111111111
@M03495:530:000000000-LYBTV:1:2111:8097:12084 2:N:0:GTGACGTT+ATCTGGGA
ATATTTTGCCGTGATAAACCAGTCAGGAGTCCAAAGCTCACATGCTGACAGATCGGAAGAGCGTCGTGTAGGGAAAGAGTGTTCCCAGATGTGTAGATATCGGTGGTCGCCGGAATATTAAAAAAAAAAAAAAAATAGACCCGAATGATGTCGGCACGAGGAAGATCCACCAACGCCACGCCTCCAATGAGCTTCTAGGAGTACCCAACCAATACTGGCTAAGCACGCACAGAGCGGTATGTGTCGGACTA
+
CCBCCFFFFFBAF2FGGGGGGGHGHHHHGHHHHHHHBGGHHHHHHHHHHHHHGHHGGGGHHHGGGGAE1BFGFGHHFBHEF4@B4EHFEHDF4@@@4B@441/1?//3>/?/////23?3?33?BBB@CC>----.0:000:--:;/00000.----.9--9/..0090/C..:.--..-....;/;///9//////////://///.....//////.:/;////---9-////--.../////.--9-/
@M03495:530:000000000-LYBTV:1:2111:3824:12085 2:N:0:GTGACGTT+ATCTGGGA
ATATTTTGCCGTTGATAAACCAGTCTCCAAAGCTCACATGCTGACAGATCGGAAGAGCGTCGTGTAGGGAAAGAGTGTTCCCAGATGTGGAGATCTCGGTGGTGGGCGGTTCATTTAAAAAAAAAAAGAACAAAACAGTTAGAGCGTTTATAAAAGTTACAAGTCAGAGATAAGATCGTGCGGCAGACAGTATTGTGTTAGCATGTAGTCAATGAGACAAGATAAGCACGATTGATCATCGATATGCATGG
+
CDCCCFFFFFCCGGGGGGGGGGHHHHHHHHHHHHHHFGHHHHHHGHHHHHHGEGGHHHGGDGEE1BFGGHHHHGHGG5DFGHGGHHHFD33?333BB??1?F11/>/>////B3D333?FGGG?//-..0000<<<.<<0=0000-..-.000000<000000000000<0000000./:.-----..//<000000//:<0000000<0000:<000//./000000/-..<.0000<00<..-<:000<
@M03495:530:000000000-LYBTV:1:2111:15257:12104 2:N:0:GTGACGTT+ATCTGGGA
ATATTTTGCCGTTGATAAACCAGCTAATCCTGAAAAAAAAATCAAAGCTAAAAACTACAATGCTAAGACCACGATGTGACTGCTATCAAAGTTAGATATATATGTAAATTATTCATCTGTCAAATCCTAGAATTATATCATACCTGCTCCAGCAATCACGACCTGTAATGGTTTAGTGGGTTGTTCACTGTTTCTGAAAAATGAAGATAGTTGTCCAGCTTCCAAAAAGTTTATTGTGTTTTCTAGTGGAG
+
CCCABFFFFFCCGGGGGGGGGGHHHHHHHHHGHHHHGGGGGHHGHHHHHHHHHHGHHHHGHHHHHEHHHGHHGGHGFGHHHHHHHHHHHHGHHHGHHHHHHHHHHHHHHHHHHHHHHHGFHHGHHHHHHHHHHHHHHGHHHHGCGHGHHGGHHHHHGHHGGGGGHHHEHHHHGHHHFHHFEGGGHHHHHHGHFFGFHFHHFHHHGGHFHHHFFHFHHHHGHG;CCGEEFGGGGGGGGGFFFGGGGB;BA9A
@M03495:530:000000000-LYBTV:1:2111:23133:12115 2:N:0:GTGACGTT+ATCTGGGA
ATATTTTGCCGTTGATAAACCAGGACTCAGGCTGGACCAAAGCTCACATGCTGACAGATCGGAAGAGCGTCGTGTAGGGAAAGAGTGTTCCCAGATGTGGAGATCTCGGTGGTGGCCGTGTCATTCAAAAAAAAAAAAATGCCACTAAAATCAAAAGGCCAAGAAAGAACACGACACTGTACAAGACCAAACTTCGTAAGGTCTACTTCAGTGCTGTACGTAGCACGCTCATAGTGCAATGCGCTAAACAC
+
ABCACFFFFFCCGGGGGGGGGGHGHHHHHHHHFHGHGFHHHHGHHGGHHHHHHGGHHHHGHGGGGHHHGGGGEFBCFFFHHHHFHDG4BFGHHFHHHB4B313??F40?/?////00///?B3?33B3DFHC@?//-<<.00000</<000/0;00/......:////:;C/.----09000000;///...;00.//..///9//////;//////:/.//..;/--...///:///////..--9///.
@M03495:530:000000000-LYBTV:1:2111:28995:12122 2:N:0:GTGACGTA+ATCTTGGA
ATATTTTGCCGTTGATAAACCAGCTAATTCTGAAAATAACATCATAGCTAATAGCTACAACGTTGAGACCAGGATGTGACTGCTATCAAAGTTAGATATATATGGAAATTATTCATCTGTCAAATCCTAGAATTATATCATACATGAACCAGCAATCACGACATGTAATGGTTTAGTTGGTTGTTCACTGTTTCTGAAAAATGAAGATAGTTGTACAGCTTCCATAAAGTTTATTGTGTTTTCTAGTGTAG
+
BBBBBFFFFFBBFGGFGFBGGGHHGHHF5D56AF355AB3BG33555355D55555DBF3301211F1AA211B3A35A5D53BF53DFB55DD@DGFHHH4DH33@334B4F4BF4GB@44BD4DGDGDGHF4444?4FHH?3BE33B?FE/BFGB33/?<//2B3GBF22@GG222@<D//??111?D?1?<1F1GD1FFF1<DGF1G>>GH100D000=/000<=00=D000;;0/;/:0:0;;C:00
@M03495:530:000000000-LYBTV:1:2111:5566:12125 2:N:0:GTGACGTT+ATCTGGGA
ATATTTTGCCGTTGATAAACCAGTCTCCCTGTGGTCGTTATCTTGCTCCTTCTGTCGTCAACGAATTTACTAATTCCAAAGCTCACATGCTGACAGATCGGAAGAGCGTCGTGTAGGGAAAGAGTGTTCCCAGATGTGTAGATCACGGGGGTCGGCGTGTCATTAAAAAAAAAAAAAGAGAGAAATGTAATTAACAACTCACGACATGCATACTATCCTACATCACACTAGTACAACCGTGAGTACAACGT
+
DCCCDFFFFFDCGGGGGGGGGGHHHHHHHHHHHHHHEGGHHHHHHHHHHHHHHHHHGGGHGHGGGHHHHHHHHHHHGHHHGHHHHHHHHHHHHHHHHHHHGGGGHHGGGGGGG/BFGGHHGHHG4FBBDGHHHEHHGH3D333?22/<B/><.----<-./000<C00:-9--9C--../<..0<0<0<00000000.0000.9--.:0000000:0/0000000000//0000000.-....0<0000-.
@M03495:530:000000000-LYBTV:1:2111:20954:12140 2:N:0:GTGACGTT+ATCTGGGA
ATATTTTGCCGTTGATAAACCACCCTCCCTGTTCCAAAGCTCACATGCTGACAGATCGGAAGAGCGTCGTGTAGGGAAAGAGTGTTCCCAGATGTGTAGATCTCGGTGGTGGCCGGAGCATTAAAAAAAAAAAAAATAAGAAAAATGATATCGGGAGGTAGTCATTGGATTAAGAAAAAACACGCAAAACATAGTAAATAAAGGACAGGTGATCGGCAAAGCAGAACATCAAGCGAAGTAGATGATCTTAA
+
CCDDDFFFFFCCGGGGGGGGGGGGGHHGGHHHHGHHGHHHHHHHHHHHHHHHHHHHHGGGGGHGGGGGG>EBBFHGFFHHHHFGB4BFHHHHHHB@B4BE444B1F>FE?F/00/////?2?3D33B@@/A@<@--.00000//<.00<000.--:--<:000:000000000000//.9..<.----/..<:0<00<000000/./..0:000<.---.:<0///</00000:..--.000000000:00
@M03495:530:000000000-LYBTV:1:2111:20574:12140 2:N:0:GTGACGTT+ATCTGGGA
ATATTTTGCCGTTGATAAACCAGCTAATTCCAAAGCTCACATGCTGACAGATCGGAAGAGCGTCGTGAAGGGAAAGAGTGTTCCCAGATGTGTGAAACTTGTATGTACGCGTTTCACTGATACAATAGGAACTCCGCCCCCCTCTGCTGAACTCTGGTCCTGCCGATACAACAGCAATGCCCAGGTTGAGCCCGTGCATAGCCAATCTGTATTCCAACACCGGCGACGCAAGCTGATCGCCCAGTAATTAC
+
AAAAAFFBFDDA1ECGFGGC1C0GCGFGGH3FD1FB111BAGFFHF1G1GHHHH//BEGAF//AEEE0/1FA/B/F>0FB12BF1G1/1121B012111111122222?/////B>2>112B1F111>1110<<F////<///?C111111?<>F1111<1110----<0<<./<//00/0/:..;0///</;--9.:;00/00;//00000;0000/9..---9-;------/////;-;---//;/;//
@M03495:530:000000000-LYBTV:1:2111:21353:12146 2:N:0:GTGACGTT+ATCTGGGA
ATATTTTGCCGTTGATAAACCAGTCAGGAGTCCAAAGCTCACATGCTGACAGATCGGAAGAGCGTCGTGTAGGGAAAGAGTGTTCCCAGATGTGTAGATCTCGGGGGGGGGCGGATCAATAAAAAAAAAAAAAAAACAGATGAGAGTGTGAACGGGCAGATGACGCCTGAAAATGCAAGACGGTCCGATCGGCGTCACTCTTCGGTCAGTAACTACTGAGGGCTGCACAATGCGCCGTGCGGTGCGGAGAA
+
CDEDEFFFFFDCGGGGGGGGGGHHHHHHHGHHHHHHGFHHHHHHHHHGHHHHHHHHGGGGHHHGGGGEE?FGHGHHGGHHHH@BFGHHHHHHHH@FG44BFBFF/>E----9-9---::<1:1<FFCFFC;<----.<</:110100111110.<<--..01:0..-../00:101110//.<..--..-9.----..11111...../11111101010....../01/00:...---9<-<-------.
@M03495:530:000000000-LYBTV:1:2111:22010:12177 2:N:0:GTGACGTT+ATCTGGGA
ATATTTTGCCGTTGATAAACCAGGACTCAGGCTGGACCAAAGCTCACATGCTGACAGATCGGAAGAGCGTCGTGTAGGGAAAGAGTGTTCCCAGATGTGTAGATCTCGGGGGGGGCCGTATCATTTAAAAAAAACAAAAAAAAGAGGTACAGGCGTCACACATATGTAGGCAAAGATTCTGAGAGAGTGTCAACCAAGAGGGTAGAGAATGTGTGAACTCTTGAGCTTGTACGCAGCTATACTTGTAGGAG
+
DDEDEFFFFFEEGGGGGGGGGGHGHHHHHHHHHHGHHHHHHHHHHHHHHHGHHHHHHHHHHGGGGHHHGGGGEG?BFFFGFHHHHGHB4GHHHHHHGDG@D34@4?4?F/>/--9-9@<..<11111<BFFCFA..<..<9--../.001<1/.-.-..10.0<11:11000..:/011<1:<1:<.:11111<........./.111001<1<.110<111<1001:/.11...--:1<11:1<11100/
@M03495:530:000000000-LYBTV:1:2111:5835:12184 2:N:0:GTGACGTT+ATCTGGGA
ATATTTTGCCGTTGATAAACCAGCTAATCCTGAAAAAAAAATCAAAGCTAAAAACTACAATGCTAAGACCACGATGTGACTGCTATCAAAGTTAGATATATATGTAAATTATTCATCTGTCAAATCCTAGAATTATATCATACCTGCTCCAGCAATCACGACCTGTAATGGTTTAGTGGGTTGTTCACTGTTTCTGAAAAATGAAGATAGTTGTCCAGCTTCCAAAAAGTTTATTGTGTTTTCTAGTGGAG
+
BBBBBFFFFFBAFGGGGGGGGGHHHHGHHHHHHHGHFEFGGHHHHHHHHHHHFHFHHHGHHHHHHHHHHHHHGGHGFGHHHHFHHHHHGHHHHHHHHHHHHHHHHHGHHHHHHHHGHEGHHHHHHHHHHHHHHHHHHHHHHHHHHHEHGGHHHHHHHHHGGGGGHHHDGHHGHHHHFHHGGGGGHHHHFHHHGHGEGGHHCGHHEG:CGFHHHHHHG/GHHHHH0C:.CFB0CFGFGGGGFFEF0;FFFGE
@M03495:530:000000000-LYBTV:1:2111:26834:12198 2:N:0:GTGACGTA+ATCTGGGA
ATATTTTGCCGTTGATAAACCAGGGACTCAGGCTGGACCAAAGCTCACATGCTGACAGATCGGAAGAGCGTCGTGTAGGGAAAGAGTGTTCCCAGATGTGTAGATCTCGGGGGTGGCCGTATCATTAAAAAAAAAAAAAAAGATGAAGTCCAACGTGCGTGTAAGGTAGTTACCCACGCTACTCGATAGCTAGAACACCGCATGTACTAGTTGTGTCAGACGGGAACGCACGTCTTCATCATCATTGCCAC
+
DDDDDFFFFFCCGGGGGGGGGGHGGGGHHHHHHHHGFGHHHHGHHHHHHHHHHHHHHHHGHHGGGGHHHGGGGEEF?BGFEHHHGHFGBBFHHGHHHGBF44344BDF0//<@/</00///0011@11?1=?@@CF?-:-9..000000:0000.<..-9../000000:0000/09-...-00.</..000::00//.---..000000:00:.<00<00-.-.-...---:./.0000000000<0000
@M03495:530:000000000-LYBTV:1:2111:16428:12208 2:N:0:GTGACGTT+ATCTGGGA
ATATTTTGCCGTTGATAAACCAGCTAATCCTGAAAAAAAAATCAAAGCTAAAAACTACAATGCTAAGACCACGATGTGACTGCTATCAAAGTTAGATATATATGTAAATTATTCATCTGTCAAATCCTAGAATTATATCATACCTGCTCCAGCAATCACGACCTGTAATGGTTTAGTGGGTTGTTCACTGTTTCTGAAAAATGAAGATAGTTGTCCAGCTTCCAAAAAGTTTATTGTGTTTTCTAGTGGAG
+
CCCCCFFFFFCAGGGGGGGGGGHHHGHHHHHHHHHGHGGGGHHHHHHHHHHHHHGHHHHHHHHHHHHHHHHHGGHGFBHHHHHHHHHHHHHHHHGHHHHHHHHHHHHHHHHHHHHHHHHHGHHHHGHHHHHHHHHHHHFHHHHHHHGHGHHHGHFHGHHGGGGGHHHBGHGHHHHHGGGHGGGGHHHHHFGHHGHHHHGHHHHHHHHHFH<BGGFGHFHGFH0CGHEGGFFFFFGGGG/FFGGGGGGGGGF
@M03495:530:000000000-LYBTV:1:2111:24474:12214 2:N:0:GTGACGTT+ATCTGGGA
ATATTTTGCCGTTGATAAACCAGCTAATTCCAAAGCTCACATGCTGACAGATCGGAAGAGCGTCGTGTAGGGAAAGAGTGTTCCCAGATGTGTAGATCTCGGTGGTGGCCGGAGCATTAAAAAAAAAAAAAAAGTGTCAGATCAGGGTGCATCGGACGTATAGTCGCGATTGACACTGATCAACCGAGCGCCGAGCGCTCAGCGGCCACCAGAGTATCAGCGAGAAGCGATGTCAACCATACGCTCGCGAC
+
EDDCDFFFFFCBGGGGGGGGGGHHHHHHHHHHHHHHFGHHGHHHHHHHHHGHHHGGGGHHHGGGGEEBFGHGGGHHFGBG5DDGGHHHHG@F4@34@4BB11?>E1//00//////B434FDD</>/>/---<.<111111=<<00.:..011...-<..1:11:.----..0110:001110/.-<--9----<---.../0<----......1:11110.-<-./<-..<:1110.900:....-----
@M03495:530:000000000-LYBTV:1:2111:23720:12221 2:N:0:GTGACGTT+ATCTGGGA
ATATTTTGCCGTTGATAAACCAGGACTCAGGCTGGACCAAAGCTCACATGCTGACAGATCGGAAGAGCGTCGTGTAGGGAAAGAGTGTTCCCAGATGTGTAGATCTCGGTGGTCGCCGGAGTAATAAAAAAAAAAAAAACGCACAGAGTGCAGGGGGCAGACGGGCAGGGCGTCAGAGTACACGCAGCTGATGTACCGTGCTGTCAGGTAGTCGCTGTGAGCAGTTGCGGTGTCTGATACAGTTATCGCGG
+
BCCCCFFFFFCCGGGGGGGGGGHGHGHHHHHHHHGHFHHHHHHHHHHHHHHHHHHHHHHHHGGGGHHHGGGGEGBGHGGGHHHHHFHBBFHHHHHHFFD44F44444B?/>E/3>/<<////22D22FFGGCC?C?---:-----/0<11111.---<-..<-.---.--9---<.1:11111<----/:0011111.....1<011/11:0<.<9.9/1100/<111--.-.011:111:111:11..--
@M03495:530:000000000-LYBTV:1:2111:20884:12225 2:N:0:GTGACGTT+ATCTGGGA
ATATTTTGCCGTTGATAAACCAGAACCATCCAAAGCTCACATGCTGACAGATCGGAAGAGCGTCGTGTAGGGAAAGAGTGTACCCAGATGTGGAGAACTCGGCGGTGGCCGTAGAAATAAAAAAAAAAACAAAAGGACACTGGATGTGGTAGTGGACGCCATTTAGCGAGAGAGCACAGTATCAGGAGGAGGCGAGTCAGGCTTACTGTATGAGCGCTGGAAGCGACAGAAACGGTAGCGAGCATCTAGTT
+
CCCCCFFFFFCCGGGGGGGGGGHHHHHHHHHHHHHHBFGHHHHHHHHHHHHHHHGGGDGHHGEEE0EABFFF3GHHGHGHB4BFGFHHHHED331B13B@EG1/E<//00/<//?22>222@2>CDC-@.<.<</</./<00//0:C00;0:0/.0/---..09000--;B-.../://900//9/:A.;.;.:---/:;//.////////////-:.;-.//.;.--;///;..:9./;-;--//////9
@M03495:530:000000000-LYBTV:1:2111:9017:12227 2:N:0:GTGACGTT+ATCTGGGA
ATATTTTGCCGTTGATAAACCAGCAATGTCACAACCACTTCTTGCCCTCCAAAGCTCACATGCTGACAGATCGGAAGAGCGTCGTGTAGGGAAAGAGTGTTCCCAGATGTGTAGATCTCGGTGGGCGGCGGGATCTTAAAAAAAAAAAAATAGATGTGGAAAATAGGCGGAGGAGGTGAGGTAACACCGGATCTGCAGAGGATCGTGTACGTCATCTCTGTTATGCGCAATAAGAGCTCACGCTCAGCATT
+
CBBCCFFFFFDDGGGGGGGGGGHHHHHHHHHHHHGGGGHHHHHHHHHHHGHGHHHHHHHHHHHHHHHHHHHHHGGGFHHHGGGGGGBFGHGHHHFBGFGBBFGFGGEHFB?443444BDGA/?///<//<---..<00<0;:CCB-:?9-:;0000000000/0;000-:--;...9.0..;00000.---.-00000;...//./../09/...:00000:0000..--90000;/0000...../0000
@M03495:530:000000000-LYBTV:1:2111:26201:12230 2:N:0:GTGACGTT+ATCTGGGA
ATATTTTGCCGTTGATAAACCACCCTCCCTGTGGTCGTTATCTTGCTCCTTCTGTCGTCAACGAATTTACTAATTCCAAAGCTCACATGCTGACAGATCGGAAGAGCGTCGTGTAGGGAAAGAGTGTGCCCAGATGTGGTGATATCGGTGGCCGCCGCCACACTTTAAAAAAAAAATATGTTTCTGTATGACTGACTCACTGCTGTTATATTTGTTAATTCTGGATGATGAGTTATAATCTATATGTCGTG
+
CCCCCFFFFFCBGGGGGGGGGGGGGFHFGHHHHHAGEEFHHHHHHGHHHHHHHHHHGGGHGHGGGHHHHHHHFHHH5FHFHHHHHHHHHFHHFHEHHHHHGCFGFHHFGGG>EFGFHGFGGGHFGHB3BFGGHHHD3322/22222?////00//<----<C.<00=<DG0-:---.:0090000000900000//000/09:;990//9:;B/;/;//;////////;/:9//:/:///;/;/////...
@M03495:530:000000000-LYBTV:1:2111:10683:12232 2:N:0:GTGACGTT+ATCTGGGA
ATATTTTGCCGTTGATAAACCACCCTCCCTGTGGTCGTTACTTGCTCCTTCTGTCGTCAACGAATTTACTAATTCCAAAGCTCACATGCTGACAGATCGGAAGAGCGTCGTGTAGGGAAAGAGTGTTCCCAGATGTGTAGATCTCGGTGGGGGGCGTGTCATTTAAAAAAAAAAAACAGATAAACAAGCAGGTAGTAGCGGTTGTGGATGATAGATATATTGTGTATAGAAGAAGTGAGAATTAGATGAAT
+
CDDDEFFFFFCDGGGGGGGGGGGGGHHGGHHHHHHHGGGHGHHHHHHHHHHHHHHGGGHGHGGGHHHHHHHHHHHHHHHHHHHHHHHHHHHHHHHHHHHGGGGGHHGGGGGG?FGGGHHHHHHHHD3FHHHGHHFF3?3>22D@2@F/<///>-<<--./11111<1FFFFF;--<..//111101././/..100111-<.--...000<:111111111111<1:111:<0//1::011:110111111
@M03495:530:000000000-LYBTV:1:2111:25476:12239 2:N:0:GTGACGTT+ATCTGGGA
ATATTTTGCCGTTGATAAACCACCCTCCCTGTGGTCGTTATCTTGCTCCTTCTGTCGTCAACTACTAATTCCAAAGCTCACGTGCTGACAGATCGGAAGAGCGTCGTGTAGGGAAAGAGTGTTCCCAGATGTGGAGATATCGGGGGGCGCCGGCGTAATTAAAAAAAAACACAGATACCAGCTTGTCTGTGGAGCATGGGTTCCACGTCAGTGTGGGCAGGTGTACAAGTGACTGGTCACACATCCGGTAC
+
BBCCDFFFFFDCGGGGGGGGGGGGGHHGGHHHHHFGEGGHHHHHHHHHHHHHHHHHGGGHGHHHHHHHHHHHHHHHGHHHH1GHHGHHHHHHHHHGGGGGHHGFGGEG/FGHGHHHHFHBGB4DBFGHGHG3322/2B322?B//@--;------:-;9000B:FF=9C.....:000000.00/.000:0/0./.00../..:00.;...:000;../.:.0:00:000:0000.:00000.00;9-9-.
@M03495:530:000000000-LYBTV:1:2111:3872:12255 2:N:0:GTGACGTT+ATCTGGGA
ATATTTTGCCGTTGATAAACCAGCTAATCCTGAAAAAAAAATCAAAGCTAAAAACTACAATGCTAAGACCACGATGTGACTGCTATCAAAGTTAGATATATATGTAAATTATTCATCTGTCAAATCCTAGAATTATATCATACCTGCTCCAGCAATCACGACCTGTAATGGTTTAGTGGGTTGTTCACTGTTTCTGAAAAATGAAGATAGTTGTCCAGCTTCCAAAAAGTTTATTGTGTTTTCTAGTGGAG
+
CCBCCFFFFFCCGGGGGGGGGGHHHHHHHHHHHHHHHGGGGHCHHHEGHEHHGHCGHE3GDDGHHGHHHGHHEEGFE4FDHHHHFDFHHHHFGFFHHFFBED@HGHHHGHFFHFGFGHFFHGHHHFFFHFFHHHFFFHHHGFFHGFFGFHHFHHHHHHGGCDGDFGDGHGH<GGFF1=FE<F@AHGDGGGBGHFBD0DFHHHEFDGCFFFHC0C0<GGBGHHHF0GE?:0;F0BF0;9;FFF0;0900C0:
@M03495:530:000000000-LYBTV:1:2111:21994:12257 2:N:0:GTGACGTT+ATCTGGGA
ATATTTTGCCGTTGATAAACCACCCTCCCTGTGGTCGTTATCTTGCTCCTTCTGTCGTCAACGAATTTACTAATTCCAAAGCTCACATGCTGACAGATCGGAAGAGCGTCGTGTAGGGAAAGAGTGTTCCCAGATGTGGAGATCTCGGGGGGGGCCGTGTAATTAAAAAAAAAAAAAAGAACGTAATTCATTTGTAGTGTGATGGCTCTAGAAGTGTCGTAACTAACTTAGTGCACTGCTAGTTGACGTAC
+
CCCCCFFFFFCCGGGGGGGGGGGGGHHGGHHHHHGHEGGHHHHHHGHHHHHHHHHHGGGHGHGGGHHHHHHHHHFHGGHHHGHHHHHHHHHGGHHHHHHHGGGGHHHGGGGFG/FGGGGHHHGHDGDBBGHGEFHD?F22/2222@@C?/E--------;/0900000BDFFFFC---.9.;.....00000000000/000000//;/:00:00090.....000000000:0000/000000000....
@M03495:530:000000000-LYBTV:1:2111:7983:12261 2:N:0:GTGACGTT+ATCTGGGA
ATATTTTGCCGTTGATAAACCAGCTAATTCCAAAGCTCACATGCTGACAGATCGGAAGAGCGTCGTGTAGGGAAAGAGTGATCCCAGATGTGTTGATTACGGGGGGGGGTGTGTGAGCTCAAAAAATAAAAGACAAAGTGGTAGACAGTCGAGCACCTGGAGTTAGGAATGGAGCGAGGCAATACACAATGCTGCCCTGTGAGGGCCGACTCCTCAGATAGGTACGGCTTAAGCGATGAGAAGAACATGCG
+
AABBBFFFFFBAF?GGGGGGGCFHGHFFHHGHHHFFGGFGGBGGFFFGFHHHHHG?CEGHGEAAE0A12DGGHFHH?FFG5DF@BCGFHHEF@3?444B311/>/-;-----.../////;B/9.-.:B///..;9.:9/99/////.//.;-.-.;//9B.////./;///;.;--;--..9/////.///9//9.9.//9/....;--9.//./:////;B//..;--////-...;//;9/B.////.
@M03495:530:000000000-LYBTV:1:2111:4166:12262 2:N:0:GTGACGTT+ATCTGGGA
ATATTTTGCCGTTGATAAACCAGCTAATCCTGAAAAAAAAATCAAAGCTAAAAACTACAATGCTAAGACCACGATGTGACTGCTATCAAAGTTAGATATATATGTAAATTATTCATCTGTCAAATCCTAGAATTATATCATACCTGCTCCAGCAATCACGACCTGTAATGGTTTAGTGGGTTGTTCACTGTTTCTGAAAAATGAAGATAGTTGTCCAGCTTCCAAAAAGTTTATTGTGTTTTCTAGTGGAG
+
BBABBFFFFFBAGGGGGGGBGGHHHHHHHHHHHHGH2EEEGHHHHGHHHHHHHHGHHHHGHHHHHGHHHHHHGGHG1FGFHHHHHHHHHFGHHHHHHHHHHGHHGGHGHHHHHGHHHHGHDGFFGHCHHHHHHHHHHHHHHGHFGFFHHHHHBHCGHGHGDC?DHHFGHFFFGFHG1FGEGGCGHHHHHHHHFHHHHGHB<CGHHFGHFFHFGCG0GGFHGHHFFHEEE909CFFFFF;FFB0CB0CFFFG
@M03495:530:000000000-LYBTV:1:2111:22776:12278 2:N:0:GTGACGTT+ATCTGGGA
ATATTTTGCCGTTGATAAACCAGCTAATCCTGAAAAAAAAATCAAAGCTAAAAACTACAATGCTAAGACCACGATGTGACTGCTATCAAAGTTAGATATATATGTAAATTATTCATCTGTCAAATCCTAGAATTATATCATACCTGCTCCAGCAATCACGACCTGTAATGGTTTAGTGGGTTGTTCACTGTTTCTGAAAAATGAAGATAGTTGTCCAGCTTCCAAAAAGTTTATTGTGTTTTCTAGTGGAG
+
BBBBBFFFFFBAEGGGGGGGGGHHHHHHHGHHHHHHAEFGGHHHHHHEHHHHGGGHHHHHGHHHHHHHHHHHGGHGEFFBHFGHHHFHHHGDHHHHHHHGHHHHHHHHHHHHHHHHHGHGHHHHHHGHHHHHHHHGHHGHHHHFGHHEHGHHGHHHHEHDGGGGHHHHHHGDGFHHFGHHFGGGHHHHHFHHHHHFDGHFHHGHHHGFFCGHHGFHHHHHBHCC00CA.;FFFFFGGE/BFBBFGGFBC:C
@M03495:530:000000000-LYBTV:1:2111:27290:12279 2:N:0:GTGACGTT+ATCTGGGA
ATATTTTGCCGTTGATAAACCAGCAATGTCACAACCACTTCTTGCCCTCCAAAGCTCACATGCTGACAGATCGGAAAAGCGTCGTGGAGGGAAAGAGTGTTCCCAGATTTGAAGATTACGGTTGGAACTGTATGTTTTTTTAATAACATTAAGAGAAATACTTGTATTAACGCCTGCATGTCGGTTGCTTTAGTTGGTGCTAATATTATTCTTTGTTTCTGCCTCACTTTTTTTGGCTGCTTGGTTTGTTT
+
ABBBADFFFBAAGCCGGFGGGGGHHEGDGBEH5BE?22BFGHHF5FHGEGFCGHBFHCGCFFFHHGHHHHFEEE?F0BGH?E?EEA1>1FGGEHAGEDDEB443?3/F4BB43333B43/?2///2?B?B333333B?///?11@<1?F1111110111>11<1>11F1F1<<-.../00=0.-;.-.<:000000/:.000000;000;0900;9//00000;09.00000--9-/;9./;/./.....;
@M03495:530:000000000-LYBTV:1:2111:9896:12302 2:N:0:GTGACGTT+ATCTGGGA
ATATTTTGCCGTTGATAAACCAGCTAATCCTGAAAAAAAAATCAAAGCTAAAAACTACAATGCTAAGACCACGATGTGACTGCTATCAAAGTTAGATATATATGTAAATTATTCATCTGTCAAATCCTAGAATTATATCATACCTGCTCCAGCAATCACGACCTGTAATGGTTTAGTGGGTTGTTCACTGTTTCTGAAAAATGAAGATAGTTGTCCAGCTTCCAAAAAGTTTATTGTGTTTTCTAGTGGAG
+
BBBBBFFFFFBAGGGFGGGGGGHHHHHHGHHHHHHGGEGFCHHHGHHHHHHHHHGHHHHHHHHHHDGHHHHHGGGG?@GHFHHHHHHHHHHHHHHHGHHGHHHHHHHHFHHGHHHHFHHHHHHFHHHGHHGHGHHHHGHHHHHFFHFHHHHHHGHHFHHGGGGGGHHHHHHHHGHFGHFHGA@GHGFHHHHHFHHGHHFFHFHFFHHBCFGFGGFBGHGGFHFHBGF?DFBFFGGGB0:CBFBFGBFGAFA
@M03495:530:000000000-LYBTV:1:2111:2486:12303 2:N:0:GTGACGTT+ATCTGGGA
ATATTTTGCCGTTGATAAACCAGCTAATCCTGAAAAAAAAATCAAAGCTAAAAACTACAATGCTAAGACCACGATGTGACTGCTATCAAAGTTAGATATATATGTAAATTATTCATCTGTCAAATCCTAGAATTATATCATACCTGCTCCAGCAATCACGACCTGTAATGGTTTAGTGGGTTGTTCACTGTTTCTGAAAAATGAAGATAGTTGTCCAGCTTCCAAAAAGTTTATTGTGTTTTCTAGTGGAG
+
AAA1AF3BDFDAEGGGFFGGGGGHHFHHHHHHHGHHGGGGGFFFGHHHHHHHHHGHHCGHHHHGHHGHHHHHGGHGBEGFFGGHHHBHHHHHFHHHHHHHHHHHHHHGHEHHGHGHDGFGGHHHHGFHHGBGGHHHHHGHHHGCGHCGFFFGFHFHFHHGFGGFHHHHFHHHHHHHDFHHAFGCCFBGDGHG0=GDHFFH.C<0=CGHCC0CGGHHGFGGGF;GHHG?.0C0;;CFFGFGGGBFFGGFG9E
@M03495:530:000000000-LYBTV:1:2111:13988:12323 2:N:0:GTGACGTT+ATCTGGGA
ATATTTTGCCGTTGATAAACCAGCTAATCCTGAAAAAAAAATCAAAGCTAAAAACTACAATGCTAAGACCACGATGTGACTGCTATCAAAGTTAGATATATATGTAAATTATTCATCTGTCAAATCCTAGAATTATATCATACCTGCTCCAGCAATCACGACCTGTAATGGTTTAGTGGGTTGTTCACTGTTTCTGAAAAATGAAGATAGTTGTCCAGCTTCCAAAAAGTTTATTGTGTTTTCTAGTGGAG
+
BABBAFFFFFBBGGEGGGGGGGGHHF5GFHGHHHHHAFGGGGHGHHHFFHHHFGGHHHHGHEHHFFFHHFGE?EFG?BGGHEHHHFFFFFGEFHHHGGEGFHGHHFHHHHHHHHHHHEHGHHFHHGHHHGGGHHHHHHHGHHH2FGHHHFHHHHFHHHHGGGGGHHHFGHHDFFGHFGHGFCGFEHGFFFHHGHHHHHHDCGHFDGGGHHGFCGG00CGHHHFG0;CAAFGGFEFFFFBFFGBBBBFF?FE
@M03495:530:000000000-LYBTV:1:2111:13214:12331 2:N:0:GTGACGTT+ATCTGGGA
ATATTTTGCCGTTGAAAACCAGTCAACGAATTTACTAATTCCAAAGCTCACATGCTGACAGATCGGAAGAGCGTCGTGTAGGGAAAGAGTGTTCCCAGATGTGTAGATCTCGGGGGGGGGCGGGTCATTAAAAAAAAAAAAAAAAGCAAAGAGGAGACGTAAAGAAGCAAGGATATAGATAGACGATAAAAGAAACTAAAGCGATACTCCAGACTGACACTCAAATATGATGGAAGTAGTTGTCAGATGAA
+
DDCDCFFFFFDCGGGGGGGGGGHHHHHGGGHHHHHHHHHHHHHHHHHHHHHHHHHHHHHHHHHHHGGGGHHHGFGGEEBFGHGHHHHHHGHF@BGHHHHGH@FB43@44B4FF/>B-----9--:@A0;00BFBDDFFF=-9--:..:/:/;/..........00./0://..0000000:000.-..:0:0;://000000....-000000.;00:000:/00000:0000/0/000000000000000
@M03495:530:000000000-LYBTV:1:2111:10591:12337 2:N:0:GTGACGTT+ATCTGGGA
ATATTTTGCCGTTGATAAACCAGCTAATCCTGAAAAAAAAATCAAAGCTAAAAACTACAATGCTAAGACCACGATGTGACTGCTATCAAAGTTAGATATATATGTAAATTATTCATCTGTCAAATCCTAGAATTATATCATACCTGCTCCAGCAATCACGACCTGTAATGGTTTAGTGGGTTGTTCACTGTTTCTGAAAAATGAAGATAGTTGTCCAGCTTCCAAAAAGTTTATTGTGTTTTCTAGTGGAG
+
CCCCCFFFFFCCGGGGGGGGGGHHHHHGHHHHHHHHFEGGGHHHHHBHHHHHHHGHHHHHHHHHHHHHHHHHGGHGGHHHHHHHHHHHHHHHHHFHHHHHHHHHHHHHHHHGHHHHHHGHHHHHHHHHHHHHHHHHHHHHHHHHGHFHEHHHHHHHHHHGGGGGHHHHHHHGHHHFDGHFGGGGHHGHHHGGGGHHHFDHHHHHHGFGBCGHHHHHHHHHHHGCFGHGEFGFGGGGFBCFGFGGGGFGGGG
@M03495:530:000000000-LYBTV:1:2111:27864:12350 2:N:0:GTGACGTT+ATCTGGGA
ATATTTTGCCGTTGATAAACCAGCTAATCCTGAAAAAAAAATCAAAGCTAAAAACTACAATGCTAAGACCACGATGTGACTGCTATCAAAGTTAGATATATATGTAAATTATTCATCTGTCAAATCCTAGAATTATATCATACATGCTCCAGCAATCACGACCTGTAATGGTTTAGTGGGTTGTTCACTGTTTCTGAAAAATGAAGATAGTTGTCCAGCTTCCAAAAAGTTTATTGTGTTTTCTAGTGGAG
+
BBBBBFFFFFBBGGGGGGFGGGHHHHHHGGHH5FHHCEEFGHHHFHGHHHHHHHFFHHGFHHHHHGHHHBGHGGGG?4GGHHHHHHHHHHHHHHGGHHHGHGGGGHGFHFGHHFHHGGFHHHGHHHEHHHHHHHHHHGHBHHF2BB2GFC2FFHFFFCGFA//EHGHBFFGHHFGHD1GFDGGGFGHGHFGE<DHFFHHHHHHGFH0CCFH0;GG0<CCC;C/00;.;9;0;B;CFBB/BFGBGGGFF.9A
@M03495:530:000000000-LYBTV:1:2111:20414:12351 2:N:0:GTGACGTT+ATCTGGGA
ATATTTTGCCGTTGATAAACCACCCTCCCTGTGGTCGTTATCTTGCTCCTTCTGTCGTCAACGAATTTACTAATTCCAAAGCTCACATGCTGACAGATCGGAAGAGCGTCGTGTAGGGAAAGAGTGTGCCCAGATGTGTAGATCTCGGTGGTTGCCGGGTCATTTAAAAAAAAAACAAGAAGGAAGAAATCAAGCGTAGAGATGATGAGTGCAGGTCGAGAGGCAGTACCAACGTAGTCTGTGGCGCGCAA
+
BABBBFFFFFBAECGFGFGFGGGEGHHGGHHCHAGHAEEEHHHHHHGDBFGHHHHHFFCFGHGGGEGHHHHHFHGHGGHHGBGHHHHHHGHHBGHHHGHHEEEEHHFEFEE>E?2FGGFHHFHG?GB33BBGHEDF3BF>D2@2@20</?///?01//-.<0=11<111<-<:--...////;./9.//000009...-900000000000///.9/---.-....//////...:..////9..-.9-9-
@M03495:530:000000000-LYBTV:1:2111:24440:12354 2:N:0:GTGACGTT+ATCTGGGA
ATATTTTGCCGTTGATAAACCAGAGGACTCAGGCTGGACCAAAGCTCACATGCTGACAGATCGGAAGAGCGTCGTGTAGGGAAAGAGTGTTCCCAGATGTGTAGATCTCGGGGGTGGGCGCATCATTAAAAAAAAAAAATGCAACAGTAGCAAACGGTAGGTGGAGGAACCCACAGAGTATAAGTCACAGATCATGTTCAATGACATTCGTAAGTAGTACTATCTGTGAGAACTAATCACGATACCATATG
+
CCCDDFFFFFDEGGGGGGGGGGHHHGHHHHHGHGHHGHHHHHHHHHHHHHHHHGHHHHHHHHHGGGGHHHGGGGEF12BGGHHHHFHBEB4BFGHHHHE4F@4G4444B?/>ED//>//<//</11=1>=1GD?CAC<-.011:0./<11:110......91:...../.9.9...:/<11111111:11<:00111111<1110:1111//..11111111111111111<01001010....-001011
@M03495:530:000000000-LYBTV:1:2111:26510:12367 2:N:0:GTGACGTT+ATCTGGGA
ATATTTTGCCGTTGATAAACCACCCTCCCTGTGGTCGTTATCTTGCTCCTTCTGTCGTCAACGAATTTACTAATTCCAAAGCTCACATGCTGACAGATCGGAAGAGCGTCGTGTAGGGAAAGAGTGTTCCCAGATGTGTAGATATCGGGGGGCGGCGGGTCATTAAAAAAAAAAAAAAGAACATAGCTATTGACTCGGTGTCTACAGGCATAATACGGTTGTCTAGAGGTGTCCCAATTCATGGCCTCTCT
+
CDCCCFFFFFCCGGGGGGGGGGGGGHHGGHHHHHHHGGGHHHHHHHHHHHHHHHHHGGGHGHGGGHHHHHHHHHHHDGHHHGHHHHHHHHHHFHHHHHHHGGGGHHHGGGGFF?FGHGHHHGBGBG?3?FFHHEHFHF3322>2D2////<--::------.0:0:00:;@AA-----...//000:0:0:00000..:.;0:0000/..000:009.;.;;000:00/0.00000;/000000:;0.0/0
@M03495:530:000000000-LYBTV:1:2111:17331:12370 2:N:0:GTGACGTT+ATCTGGGA
ATATTTTGCCGTTGATAAACCAGCTAATCCTGAAAAAAAAATCAAAGCTAAAAACTACAATGCTAAGACCACGATGTGACTGCTATCAAAGTTAGATATATATGTAAATTATTCATCTGTCAAATCCTAGAATTATATCATACCTGCTCCAGCAATCACGACCTGTAATGGTTTAGTGGGTTGTTCACTGTTTCTGAAAAATGAAGATAGTTGTCCAGCTTCCAAAAAGTTTATTGTGTTTTCTAGTGGAG
+
BBBBBFFFFFBBGGGGGGGGGGHHHHHHHHHHHHHHFFGGGHHHHHFHHHGFHFGHHHHHHHHHHHHHHHHHGGHGGDGHHHHGHHHHHHHHHHHHHHHHHHHHGHHHHGHHHHHHHHHHHHEGHHHHHHHHHHHHHHHHHHHGFGHHHGHHGHHHHHGGG@DGEGHHHHEFGHGHGHHHGGFGHHHHHHHHHHHHHHHHHHHBGFGFHHGCGGFGFGFHBGGHFGGGFB;FFGFBBFBFGGGFBFGGGFE
@M03495:530:000000000-LYBTV:1:2111:22681:12374 2:N:0:GTGACGTT+ATCTGGGA
ATATTTTGCCGTTGATAAACCAGCTAATCCTGAAAAAAAAATCAAAGCTAAAAACTACAATGCTAAGACCACGATGTGACTGCTATCAAAGTTAGATATATATGTAAATTATTCATCTGTCAAATCCTAGAATTATATCATACCTGCTCCAGCAATCACGACCTGTTAATGGTTTAGTGGGTTGTTCACTGTTTCTGAAAAATGAAGATAGTTGTCCAGCTTCCAAAAAGTTTATTGTGTTTTCTAGTGGA
+
BABBCFFFFFCBGGGGGGGGGGHHHHHHHHHGHCHGGEFGGHHHHHHHHHHHGHGHHHHHHGHHHHHHHHHHGGHGFGHHHFHHHHGHHHHHHHHHHHHGHHHHHHHHHHHHFHHHHHHHHHHGHHHHHHHHHHHHG4GHHHEFGHHHHHHHFCHHGHHGGGGGHHHHHHGHHHHFHBGEEDGGGHHHHHHHHFGGHHFHHHHHHFHBGHGHHHFFFFHHHHFFB0:C.;;;FGGGFFGBFG/BFFGGGF0
@M03495:530:000000000-LYBTV:1:2111:25403:12377 2:N:0:GTGACGTT+ATCTGGGA
ATATTTTGCCGTTGATAAACCAGCTAATCCTGAAAAAAAAATCAAAGCTAAAAACTACAATGCTAAGACCACGATGTGACTGCTATCAAAGTTAGATATATATGTAAATTATTCATCTGTCAAATCCTAGAATTATATCATACCTGCTCCAGCAATCACGACCTGTAATGGTTTAGTGGGTTGTTCACTGTTTCTGAAAAATGAAGATAGTTGTCCAGCTTCCAAAAAGTTTATTGTGTTTTCTAGTGGAG
+
BBBBBFFFFFBBGGGGGGGGGGHHHHHGHHHGFHHHFFFGGGHFHHHHHHHFHHGHHHHHGHHHHHHHHEHHGGHGGGHGHHHHHHBGHBFGHHHHHHHHHHHGFHHHHHHHHHHHHHGHHHHHHHHHHHGHHHHHHHHHHHHGGFHHHHHGFHHHHHHFGCGGFGHHHHHHEFHEFDFHGGGGFGHHHHHHFFHFHHBGGGF<<CBGGHGFHHGFCC/CCBCGHHEEGFCFFFFGGGFGGGGGEBBFGGG
@M03495:530:000000000-LYBTV:1:2111:3807:12380 2:N:0:GTGACGTT+ATCTGGGA
ATATTTTGCCGTTGATAAACCAGCTAATCCTGAAAAAAAAATCAAAGCTAAAAACTACAATGCTAAGACCACGATGTGACTGCTATCAAAGTTAGATATATATGTAAATTATTCATCTGTCAAATCCTAGAATTATATCATACCTGCTCCAGCAATCACGACCTGTAATGGTTTAGTGGGTTGTTCACTGTTTCTGAAAAATGAAGATAGTTGTCCAGCTTCCAAAAAGTTTATTGTGTTTTCTAGTGAAG
+
BBBBAFDFFFDBGFFGGGGGGGHHHHHGHHHHBGHHGGGGEHFAGHFBGHHHHHFHHHHHFHHHHHHHHHHHGGHABGHHFHGHGHFHHHHHHHFFHHHHHHHHHHHFHHHHGHFHFFEGHHHFHHBGHHGFHHFHHHHFHHHFHHEHGBCGF2FGFBGDGCCGHGHEHHEGBHHGDFFAEFCGGD1GGBHHFHEHDDGG.GBGGHFFF0;;::C<0G/CGH/:0;.9CCF0;;0CFFCBFG0FB00909;
@M03495:530:000000000-LYBTV:1:2111:6498:12386 2:N:0:GTGACGTT+ATCTGGGA
ATATTTTGCCGTTGATAAACCAGAACCATCCAAAGCTCACATGCTGACAGATCGGAAGAGCGTCGTGTAGGGAAAGAGTGTTCCCAGATGTGTAGATCTCGGTGGTCGGCGTATCATTAAAAAAAAAAAATATAATATTATAACACGGAACGAGAGCAACTAGAAACCACACAGATAAAAAGTCGTGTGCGCGTGAGTGCGGACGAATGAAGCAGACTCAATATCGTGACGGACAGTGATCACGTATAGCT
+
CDCDDFFFFFEDGGGGGGGGGGHHHHHHHHHHHHHHHHHHHHHHHHHGHHHHHHFFGGHHHGGGFEGBFGHGHHHGBFFGBBFGHHHHHHGH4@E44BFFFE1?A/3///////B3BGDD3FB<D@ACGC0<11111111111100<--.-....-.0/./00011/:......01<1110.<1..9..<.---9..101----<-<900<100//.000011<1././9.-.--.0:11<1/.<:1<111
@M03495:530:000000000-LYBTV:1:2111:11400:12401 2:N:0:GTGACGTT+ATCTGGGA
ATATTTTGCCGTTGATAAACCACCCTCCCTGTGGTCGTTATCTTGCTCCTTCTGTCGTCAACGAATTTACTAATTCCAAAGCTCACATGCTGACAGATCGGAAGAGCGTCGTGTAGGGAAAGAGTGTTCCCAGATGTGTAGATCTCGGGGGGCGCCGGGTCATTAAAAAAAAAAAAAAAGTATTGAATTGATCAGAGACACGTCATAAAATAATCAAATAGTGCTATTAATGAGTGCACTTATGAGCACAA
+
DCDCCFFFFFDCGGGGGGGGGGGGGHHGGHHHHHGHGGGHHHHHHHHHHHHHHHHHGGGHGHGGGHHHHHHHHHHHHHHHHHHHHHHHHHHHHHHHHHHHGGGGHHHGGGGEG?FFHGHHHHGGDGDBFHHHHHHH3FBBF>22DF0///-----9;--;-A0:09:BFCAFFAA----.00000000000900;00///9....:009000000000:09:0000090;000000000009000:00.//
@M03495:530:000000000-LYBTV:1:2111:14576:12406 2:N:0:GTGACGTT+ATCTGGGA
ATATTTTGCCGTTGATAAACCAGCTAATTCCAAAGCTCACATGCTGACAGATCGGAAGAGCGTCGTGTAGGGAAAGAGTGTTCCCAGATGTGTAGATCTCGGGGGGGGGCGGAGCATTAAAAAAAAAAAAAAGAAGAAGAAAGGCAACAGGGTGTGGACAGGAAGAACATCAGATAACAGGAGAGTAAGAGAAGAGATAGTCGTGACATCATAGGTGATGGTTGACTGACTGGTCGACCAGCTGCATGTAA
+
CDCCDFFFFFDCGGGGGGGGGGHHHHHHHHHHHHHHHHHHHHHHGHHHHHHHHHGGGGHGHGGGGEGBFGHGHHHHFG@GDBDGHHGHHHGHB4344@4@1?/><:----99---9:;0:90FF;BC-;;--..;/09B0//0.;....9../.-;.000.../../9/0:00000;:00.....0:0000/0/0:990000.../.0:00900000000000./;:00000.;0;9---..000/00000
@M03495:530:000000000-LYBTV:1:2111:6740:12407 2:N:0:GTGACGTT+ATCTGGGA
ATATTTTGCCGTTGATAAACCACCCTCCCTGTGGTCGTTATCTTGCTCCTTCTGTCGTCAACGAATTTACTAATTCCAAAGCTCACATGCTGACAGATCGGAAGAGCGTCGTGTAGGGAAAGAGTGTTCCCAGATGTGTAGATCTCGGGGGGGGGCCGGGCATTAAAAAAAAAAAAAAGAACGTATGATGAGGACATCGACGTATCAATAATACACTATAGGAGGCGTATGCTATAGTGTGTCTGTCAAGA
+
DCCCDFFFFFEEGGGGGGGGGGGGGHHGGHHHHHGGEGGHHHHHHHHHHHHHHHHHGGGHGHGGGHHHHHHHHHHHGHHHHHHHHHHHHHHHHHHHHHHHGGGGHHHGGGGEG?FGHGHHHHHHDG?DFHGFHHHGHBB3F22@>@0?//-------9----BF1:1:0@=D=<>-<<.9.:...1/11110/09/00./-9-.1.111101:10<1/11100/..-<<./11<1111111.111111100
@M03495:530:000000000-LYBTV:1:2111:21284:12411 2:N:0:GTGACGTT+ATCTGGGA
ATATTTTGCCGTTGATAAACCAGGGACTCAGGCTGGACCAAAGCTCACATGCTGACAGATCGGAAGAGCGTCGTGTAGGGAAAGAGTGTTCCCAGATGTGGAGATCTCGGTGGGCGGCGGAGCATTAAAAAAAAAAAAATGGAGGAGATGGTGGGTACGCAGTGGGTATCAACAACGTGATAGATGTATCAAGCTGAACGAATGTCGTAACACGGTCCACGTTTTGTAGCGATACAGATGTGAGTGAGTGG
+
CDDDDFFFFFCDGGGGGGGGGGHGGGGHHHHHHHHGFGHHHHHHHHHHHHHHHHGHHHHHHHGGGGHHHGGGGEGFFFGGHHHHHHHHFBBGHHGHHGGH33FC3BF4FF/EE?/////<--->1=110=DCDG?F---.0:0/..../0::0.-.00;..:.0/..0:000/09.-.../00:000000000000000;...;00...:.0:.-..-00.../..;000--..-000000000:;00:0.
@M03495:530:000000000-LYBTV:1:2111:2491:12415 2:N:0:GTGACGTT+ATCTGGGA
ATATTTTGCCGTTGATAAACCAGCTAATCCTGAAAAAAAAATCAAAGCTAAAAACTACAATGCTAAGACCACGATGTGACTGCTATCAAAGTTAGATATATATGTAAATTATTCATCTGTCAAATCCTAGAATTATATCATACCTGCTCCAGCAATCACGACCTGTAATGGTTTAGTGGGTTGTTCACTGTTTCTGAAAAATGAAGATAGTTGTCCAGCTTCCAAAAAGTTTATTGTGTTTTCTAGTGGAG
+
BCC@AFFFFFDAGGGGGGGGGGHGHHHHHHHHGHHHAE2EGGFHHGHEHHHHHFFHHHHHHHHHHEHHHHHHGGHGGFHFGHHFHHHHHEFHHHHHHFGHHHHHBGHGHFHHHHFHHHHHFHHHHHHFHHHHHHFHHHHGGHE2FHAGFBGGBG2GHHHFGGFFFDF<GHGGHHHGDGHHG.@AGBDFFHFH<DHGHFHH.<GGGFGHHH00CGFHHGBFGGGH0CH.:0CCBFGGGGCFFBBFFFGEF0.
@M03495:530:000000000-LYBTV:1:2111:12015:12416 2:N:0:GTGACGTT+ATCTGGGA
ATATTTTGCCGTTGATAAACCAGCTAATTCCAAAGCTCACATGCTGACAGATCGGAAGAGCGTCGTGTAGGGAAAGAGTGTTCCCAGATGTGTAGATCTCGGTGGGGGGCGGATGAGTTAAAAAAAAAAAAAACGAAAGCTAAGAGGGATGTAGACGTGGAGAAACAAATAGTATATGTACGAGACTCTAGACACAGTACAAACCCAGCAGGCAGGAGACAACTGGGCGCGCTGAAGAGACATAGAAGCTG
+
CCCDCFFFFFCCGGGGGGGGGGHHHHHHHHHHHHHGHHHHHHHGHHHHHHHHHHGGGGHHHGGGGEGBBFGGGHHHGHDGFDFFGHHHHHGGB43@4444BF1E?//>-----:-;0C0;000CBF-B@B---.-..9./000B:0..::.000;0...:..0.0/:9.000000000;00...:.00000000//;:00:00.::.../.9...-....//.0//.9----:-.:00.//:000000000
@M03495:530:000000000-LYBTV:1:2111:28895:12450 2:N:0:GTGACGTT+ATCTGGGA
ATATTTTGCCGTTGATAAACCAGGGACTCAGGCTGGACCAAAGCTCACATGCTGACAGATCGGAAGAGCGTCGTGTAGGGAAAGAGTGTTCCCAGATGTGGAGGTCTCGGTGGTCGGCGGATCCTTCAAAAAAAAAACTGAGAAGAGAGGAGACGACAGCTAGTATGAGTTGTGTATAGACCAGTCTACTGAGAGGGAGTGCTAGTACTGGCTGATCGAGCGCTGGAGCTTGAGTGCAGACCACGCTAGTT
+
BABBBFFFFFD2EGCFGFCGFFHCGGGHGFHFFHHG2FGHHGH2B3FHHHHHHH5GGHEEHGDDFFACGGE1E>EG2BFEEGHEEG4BB4BBEGGEH3B43B///?44?/?<E?3>//<>///?1?11111/--<-<.0<:000//./.......----.;09;0;0000000./000;000/.;0;////////...99.////;/////....//....--.--....//.///////.....9...//
@M03495:530:000000000-LYBTV:1:2111:14034:12456 2:N:0:GTGACGTT+ATCTGGGA
ATATTTTGCCGTTGATAAACCAGCTAATCCTGAAAAAAAAATCAAAGCTAAAAACTACAATGCTAAGACCACGATGTGACTGCTATCAAAGTTAGATATATATGTAAATTATTCATCTGTCAAATCCTAGAATTATATCATACCTGCTCCAGCAATCACGACCTGTAATGGTTTAGTGGGTTGTTCACTGTTTCTGAAAAATGAAGATAGTTGTCCAGCTTCCAAAAAGTTTATTGTGTTTTCTAGTGGAG
+
BBBBBFFFFFBAGGGGGGGGGGHGHHHHGFHGHHHHHGGGGHHHHHHFHHHHEHFHHHHHHHHHHHHHHHHHGGHGBGHHHGGHHHHHHHHHGHHHHHHHHHHHHHHHHHHHHGHHHHHGGHBGHHGHHHHHGHHHHHHHHHHHHHGHHHHHEHHHHHHGGGGGHGHFHHHHHHGHDGHECEGAHHGHHHHHGHHHHGHHHHHHBCCCGHCHFHHBGHHHFFCG0C:.CFCFFGFFFFBFBFFFBFBF.BE
@M03495:530:000000000-LYBTV:1:2111:22796:12457 2:N:0:GTGACGTT+ATCTGGGA
ATATTTTGCCGTTGATAAACCACCCTCCCTGTGGTCGTTATCTTGCTCCTTCTGTCGTCAACGAATTTACTAATTCCAAAGCTCACATGCTGACAGATCGGAAGAGCGTCGTGTAGGGAAAGAGTGTTCCCAGATGTGGAGATCTCGGTGGTGGGCGTGTCATTAAAAAAAAAAAAAAAAGCAAAAATAACTTGTGGTGATGACTTCCTAGTCACGAACACGACTCACGGTCACAGCGACTATCGAGTCTC
+
CCCCCFFFFFCCGGGGGGGGGGGGGHHGGGHHHHHHGGGHHHHHHHHHHHHHHHHHGGGHGHGGGHHHHHHHHHHHGHHHHHHHHHHHHHHHHHHHHHHHGGGGHHHGGGGGF?GGHGHHHHHHGHBDDDHHHHHGFF22?222>2@?/??/////<>-.011FF111GF?E-:-<---<..0/0/9.00000000.<.<0000<0:000000<0...--:.--..00..<..000<---9-00.<<0/<0
@M03495:530:000000000-LYBTV:1:2111:18010:12461 2:N:0:GTGACGTT+ATCTGGGA
ATATTTTGCCGTTGATAAACCAGCCTCCCTGTGGTCGTTATCTTGCTCCTTCTGTCGTCAACGAATTTACTAATTCCAAAGCTCACATGCTGACAGATCGGAAGAGCGTCGTGTAGGGAAAGAGTGTTCCCAGATGTGTAGATCTGGGTGGTCGGCGTATGATTAATAATGAAAACAGCAATAGAGCGCGGAGCAGACATAGAGCTACAGTACGGTGATCACGCAGAAGGAGCGCGGTCGGGCGAACGTGG
+
BBBBBFFFFFDAEGGGFEGGGGDHDHHAEGHFGHBFEAAEGDEGHFHGG3GHHFHHEFGGD3AFGHEFHGFGGFGFBD5BGBGHHHH5@EFHFCFGFHHHGGFEFGHGGGGED?GFGFFHHHGFFFBBBFHHHADG2FF21B21@110@?//1///<--.0111=110=00<000/</<//000000-----9-.//./00000000900000.9/..////..---/9....9---.----------9..
@M03495:530:000000000-LYBTV:1:2111:19613:12480 2:N:0:GTGACGTT+ATCTGGGA
ATATTTTGCCGTTGATAAACCAGCTAATCCTGAAAAAAAAATCAAAGCTAAAAACTACAATGCTAAGACCACGATGTGACTGCTATCAAAGTTAGATATATATGTAAATTATTCATCTGTCAAATCCTAGAATTATATCATACCTGCTCCAGCAATCACGACCTGTAATGGTTTAGTGGGTTGTTCACTGTTTCTGAAAAATGAAGATAGTTGTCCAGCTTCCAAAAAGTTTATTGTGTTTTCTAGTGGAG
+
CCCCCFFFFFCCGGGGGGGGGGHHHHHHHHHHHHHHHGGGGHHHHHHHHHHHGFGHHHHHHHHHHHHHHHHHGFHGFGHHHHHHHHHHHHHFGHHHHHHHHHHHHHGGHHHHHHHHHHHHGHHHHHHHHHGHHHHHHHHHHHHHGFFHHHHHHHHHHHHGGGGGHHHHGFE?GGHFFGFHDGGGHHHHHHHHEHFHFHHGHFHHHHHHHHGEGHFECGH0CGCG0C.AAB9BFGEBFFFGGBFFFBFFGF?
@M03495:530:000000000-LYBTV:1:2111:10317:12486 2:N:0:GTGACGTT+ATCTGGGA
ATATTTTGCCGTTGATAAACCAAAGGACTCAGGCTGGACCAAAGCTCACATGCTGACAGATCGGAAGAGCGTCGTGTAGGGAAAGAGTGTTCCCAGATGTGTAGATCTCGGTGGGCGCCGTTTTATTAAAAAAAAAAAAAGAGACAGACATAATGGCACCGAATAAGCGAGTACACTAAGACTGCAGACTGGGAGTATGTAGACGAATAGTAGGGTCAAAACATCATAAAAAGAGAACTGTATAGACCACA
+
CCDDCFFFFFDCGGGGGGGGGGHHHHHHHHHGGHHHAGHHHHHHHHHGHHHHHHHHHHHHHHHGGGGHHHGEGGGGBFHHGHHHHHHGHGBFHHGHHHHFF44344DF4AF/?A//</</>/2/D@222>2FC/@<->--.<///:/<./111111//0<---.9<10-.--.11<1/000010/001.00..<.<:1111111.--..011<0.//.0:0..000<1111:..//:010:1111100/.<
@M03495:530:000000000-LYBTV:1:2111:11701:12486 2:N:0:GTGACGTT+ATCTGGGA
ATATTTTGCCGTTGATAAACCACCCTCCCAAAGCTCACATGCTGACAGATCGGAAGAGCGTCGTGTAGGGAAAGAGTGTTCCCAGATGTGTAGATCTCGGGGGGCGCCGTATCATTAAAAAAAAAAAAAATGAGTTGATCGGTGATGCTTGTAAGATTGAGAGTACGAAAGGAGTGGAGAAGTGGCGGGGCAGGATGAGTGCTACATGTCCAGCATGGATCGTGTAGCGTGGGGGAGACGGATCGCGGTGC
+
CCCCCFFFFFEDGGGGGGGGGGGGGHHGGHHHHGHHHHHHHHHHHHHHHHHHGGGGHHHGFGGEG?FGHGHHHHHHBFBBGHHHHHHGHHGBB4@4B@GG/>E--<----<..1<<<:<CFFFFAC9<@-.<11<1111:...<.1<1110.11111<000<0011.....:/./..0.<./100.<9---<.-<0000:0111101111110//10.010</.9/<1-..------9.....-..--.-9
@M03495:530:000000000-LYBTV:1:2111:20637:12488 2:N:0:GTGACGTT+ATCTGGGA
ATATTTTGCCGTTGATAAACCAGTCTCCAAAGCTCACATGCTGACAGATCGGAAGAGCGTCGTGTAGGGAAAGAGTGTTCCCAGATGTGTAGATCTCGGGGGTCGGCGGGTCATTTAAAAAAAAAAAAAACAATGCACAAGGCAGACGAGTTGGACACGATAACTTGATCACGGTATCATCGGATCAAACACTTAATCAGGTTTAATAGACACTGGCTTAATAACCAGCCAGTGTGCGAGACAGGCCCGAG
+
DCCCDFFFFFDDGGGGGGGGGGHHHHHHHHHHHHHHFGHHHHHHHHHHHHHFEGGHHGGEGGFGBGGHGHHHHHHFG@FFHHHHHHHBGGF34444BBF/>>//</<///>-<11<1<FGFGGC-@--;-...0000:0;.......;--..0:000..-...:000B000/;....;00:0...9.000..::0000000;000::000;0:0:/./;00:00:00...::00;:09;--.//....---
@M03495:530:000000000-LYBTV:1:2111:11296:12489 2:N:0:GTGACGTT+ATCTGGGA
ATATTTTGCCGTTGATAAACCACCCTCCAAAGCTCACATGCTGACAGATCGGAAGAGCGTCGTGTAGGGAAAGAGTGTTCCCAGATGTGTAGATCCCTGCGGGGGCCGGCATCTTAAAAAAAAAAAAACGACGAGAGATCACAGCGCGGTCGTGAGGAAACATAGTACAGACATACGGAATTGCTTCATGATGCGGGGTACTTGACGAAAAGACACACACCGGCGCATGCAGATCAGCAGGACGCTTGACT
+
CCBCCFFFFFCCGGGGGGGGGGGGGHHGHHGHHHHHCGHHHHHHHHHHHHHGGGGHHHGEDGEE1BGHGHHHFHHGF@4BFHGHHGF@4@4344B323B1>/////</////011111><<DG--:--.-.----.-.000;:0.----.--;./..://///////////.//;/9..;.///999//;;///----:.///9;B..-.-9;////....------..//9////9BF....--..:.//
@M03495:530:000000000-LYBTV:1:2111:13573:12520 2:N:0:GTGACGTT+ATCTGGGA
ATATTTTGCCGTTGATAAACCAGCTAATCCTGAAAAAAAAATCAAAGCTAAAAACTACAATGCTAAGACCACGATGTGACTGCTATCAAAGTTAGATATATATGTAAATTATTCATCTGTCAAATCCTAGAATTATATCATACCTGCTCCAGCAATCACGACCTGTAATGGTTTAGTGGGTTGTTCACTGTTTCTGAAAAATGAAGATAGTTGTCCAGCTTCCAAAAAGTTTATTGTGTTTTCTAGTGGAG
+
CCCCCFFFFFCCGGGGGGGGGGHHHHHHHHHHHHHGHEGGGHHHHGHGHHHHHHGHHHHHHHHHHHHHHHHHGGHGFDHHGHHHHHHHHHHHHHHHHHHHHHHHHHHHHHHHHHHHHHHHHHEHHHHHHHHHHHHHHHHGHHHHHHFGHHHHHHHHHHHGA@@DHHHHGHHHHHHHGHGHDFFGHHHFHGHHHHBHHFHHGGHHGH0:GHGHGHHGHH/GHGCGGGEE9CBFFFB0;FGGFB00BBFFFBE
@M03495:530:000000000-LYBTV:1:2111:9327:12522 2:N:0:GTGACGTT+ATCTGGGA
ATATTTTGCCGTTGATAAACCACCCTCCCTGTGGTCGTTATCTTGCTCCTTCTGTCGTCAACGAATTTACTAATTCCAAAGCTCACATGCTGACAGATCGGAAGAGCGTCGTGTAGGGAAAGAGTGGTCCCAGATGTGTAGATATGGGGGGGCGCCGCAGCAATAACAAAAAAAAAGAAGGTACAGAGTCACAGAGATGTGCAGCTGCAGTAGGATAACAAAATAAAGCAGATGATTACACTCATGCATTA
+
BBB@BFFBFFBB2E4FGGGGFGGGEHCEAFGBGFGF2EEGEA5FE5ABGHHHFHHHGGGCFHFGGHHHHHHHBGHHFGBGHGHGHGHGHHHFGHHHHHHHGEGGHHHGGGGEE?BFDFGFGHHH1D/?BFGHHGHHFGDFD2222210/<---;-------;./////:9A9;---:.9/./////////////9/.://////://99//////9/////..///9///////////////////;/9//
@M03495:530:000000000-LYBTV:1:2111:24907:12526 2:N:0:GTGACGTT+ATCTGGGA
ATATTTTGCCGTTGATAAACCAGAACCATCCAAAGCTCACATGCTGACAGATCGGAAGAGCGTCGTGTAGGGAAAGAGTGTTCCCAGATGTGTAGATCTCGGGGGTGGGCGGAGCATTAAAAAAAAAAAAGAATGAGAGCAAAGGTGATGGTAAGGCTACTGAGATAAGGTTGCTGCGTGTTATAGAACTGATATGTCATGGTGCGTGGTTCTATGTACTGCGTGATATAATGCAAGACGACACACTGAGA
+
DCCDDFFFFFDDGGGGGGGGGGHHHHHGHHHHHHHH3FHHHHHHHHGHHHHHHHGGGGHHHGGGGAEAFGHGHHHHFGFGBBGHHHHHHHF4@4@4444B1C/>///////////.1111>11@AD<C-A...0000:0.0/://0<00<000000/00/000000000000/.000-....<000<<00000000000:00000-<.-<.00000<00000....<00<000000<//.----/./0000
@M03495:530:000000000-LYBTV:1:2111:25704:12530 2:N:0:GTGACGTT+ATCTGGGA
ATATTTTGCCGTTGATAAACCACCCTCCCTGTGGTCGTTATCTTGCTCCTTCTGTCGTCAACGAATTTACTAATTCCAAAGCTCACATGCTGACAGATCGGAAGAGCGTCGTGTAGGGAAAGAGTGTTCCCAGATGTGTAGATGTGGGGGGGGGGCCACATAGCATTAAAAAATAAACGCGACATAGACTGTAGTAGTGTGTAGATGGATGTGAAGCTGTGTGTAATACTTATCGTGGCGGCTGTATCTGG
+
BBBBBFFFFFDBGGGGGGGGGGGGGHHGGHHHHHHH?FGFHHHHGHHHFHHGHFHGGGGHGHGGGHHHHHHHHHHH5FEFFGHHHHHHHHGHHHHHHHHHGGGGHFHGDGGEA?2BFFGHHH3FBFB3BBGHEFBFFDF32222>2<///-------.../////9/::BF/9.//9/.-----.///://;//://////.///////9/9/////9////../////://:/....99--9-.//////
@M03495:530:000000000-LYBTV:1:2111:27683:12536 2:N:0:GTGACGTT+ATCTGGGA
ATATTTTGCCGTTGATAAACCAGCTAATCCTGAAAAAAAAATCAAAGCTAAAAACTACAATGCTAAGACCACGATGTGACTGCTATCAAAGTTAGATATATATGTAAATTATTCATCTGTCAAATCCTAGAATTATATCATACCTGCTCCAGCAATCACGACCTGTAATGGTTTAGTGGGTTGTTCACTGTTTCTGAAAAATGAAGATAGTTGTCCAGCTTCCAAAAAGTTTATTGTGTTTTCTAGTGGAG
+
BABBBFFFFFBBGFFGGGGFGGHGHFHHHHGHCGHGHEGEEHCFHHHHHHGHGHEHHHHHHHHHHHHHHHHFGGHGHFHHBGFHHHHHHHHFHHGHHHHHHHGHGHHHHFFHHBFHFFHHHGFHHHHHHHHHHHHHHGHHHHF?GGFHHHGGHC@FHHHGGGCDHFFGHHGGGHHHGHFHGECGHBDF<DGFBBGHEGHGACGFFGBGHHC0CGHB0//00GCG00;.AB=B0;BFFBBFFGFFFBBFFB?
@M03495:530:000000000-LYBTV:1:2111:7013:12538 2:N:0:GTGACGTT+ATCTGGGA
ATATTTTGCCGTTGATAAACCAAAGCTCACATGCTGACAGATCGGAAGAGCGTCGTGTAGGGAAAGAGTGTTCCCAGATGTGTAGATCTCGGGGGGGGCCGGGTCATTTAAAAAAAAAAAATAGAAAAGTACAGAGGTGACAGTACACAGATGAACACTGCGACAATGTCTAGCAGGATGCACTGCACTAGAGTCTGATCAAGCCTAAAGATCTCTTCGTGGAATACCACTGAGGAGTGATGCGACAAATA
+
CDDDCFFFFFDCGGGGGGGGGGHHHHHGHHHHHHGHAFGHHHHHGGGFGHHGGGGFEBFGHGHHHHHHGHDDFGHGFGHHHHF4F44B4@FF///--9-9---.<.0<000::0@D<@=--.:00:0//::0<00/.<.0000000000.0000000/000.-<--<000000<:0<9BFF000/0:000000:00000000:0.0000000000000./..<0000:000000.0./.0000-9---/00
@M03495:530:000000000-LYBTV:1:2111:9276:12540 2:N:0:GTGACGTT+ATCTGGGA
ATATTTTGCCGTTGATAAACCAGGACTCAGGCGGACCAAAGCTCACATGCTGACAGATCGGAAGAGCGTCGTGTAGGGAAAGAGTGTTCCCAGATGTGTAGATCTCGGTGGGGGCCGGATCATTAAAAAAAAAAAAAAACGAAGACGAATGTGGAGATCAGCATATAAAAAAGATAAAGTGGCAATCATAATATATTGCTAAGCAGATAGTGTGGTAATCACATGCACGAGCAAGTGTGACTACCCAGCCT
+
DDCDDFFFFFDDGGGGGGGGGGHGHHHHHHHHGGGGEGHHHHHHHHHHHHHHHHHHHHHHGGGGHHHGGGGEE1BFFFHHHHHHHH?BBGGHHHHHGF443?44?40?/?///</>////<=1=11=>>-A@CG:-:-;.-:.../.--.00000:0/0:000000000;0;:.00000000;/0000000000:00000000/;//:000000./0000000:000:9.9--//00000000//.0:.9/
@M03495:530:000000000-LYBTV:1:2111:24238:12554 2:N:0:GTGACGTT+ATCTGGGA
ATATTTTGCCGTTGATAAACCAGCTAATCCTGAAAAAAAAATCAAAGCTAAAAACTACAATGCTAAGACCACGATGTGACTGCTATCAAAGTTAGATATATATGTAAATTATTCATCTGTCAAATCCTAGAATTATATCATACCTGCTCCAGCAATCACGACCTGTAATGGTTTAGTGGGTTGTTCACTGTTTCTGAAAAATGAAGATAGTTGTCCAGCTTCCAAAAAGTTTATTGTGTTTTCTAGTGGAG
+
BBBBBFFFFDDAGGGGGGGGGGGGHHHHHHHHHGHGFFGGGHHHFHFHHHHHEHGGHHHHHHGHHHHHHGHHGGHGGHHHGHFHHHHHHFHHHHFFGGHHHHHHFHHHHGHHHHHHHHHHHHHHHHHHHHHHHHGHHBHHHHFFHHGHHHHH2CHHHHHGDGGGHHEDGGGGFHHFDHFHGFGGGEFHHGHHDFFGBHFDFGHHHFFCGHH00CGHF/GGGHF000CA.0;FFBFGGGFBF/0F00;0.0;
@M03495:530:000000000-LYBTV:1:2111:28685:12556 2:N:0:GTGACGTT+ATCTGGGA
ATATTTTGCCGTTGATAAACCAGCTAATCCTGAAAAAAAAATCAAAGCTAAAAACTACAATGCTAAGACCACGATGTGACTGCTATCAAAGTTAGATATATATGTAAATTATTCATCTGTCAAATCCTAGAATTATATCATACCTGCTCCAGCAATCACGACCTGTAATGGTTTAGTGGGTTGTTCACTGTTTCTGAAAAATGAAGATAGTTGTCCAGCTTCCAAAAAGTTTATTGTGTTTTCTAGTGGAG
+
BB@BBFFFFF@BCFGGGGGGGGHHHCGHHFHHHHGHFEGCGHHHHHHFGGHGHHGHHHHHFHHHHHHGHFHHGGHGB@GHGHGHHHFGHHHHHHHHGFHHHHHHHHHHHHHHHHHHGHHHHHGHHHHFHHHHHHHHHHGHHHHGHHFFHHHFFHHHHHHGGGGGHGHFFGHHHHHHHHGHGGGDHHHHFHGHFHHGHHFFCGGFDGGHHHGHHHH0FGHFHHFGFHHF.0;0CCFFFFFGFGEFCFFFGFG
@M03495:530:000000000-LYBTV:1:2111:2867:12559 2:N:0:GTGACGTT+ATCTGGGA
ATATTTTGCCGTTGATAAACCAGCTAATCCTGAAAAAAAAATCAAAGCTAAAAACTACAATGCTAAGACCACGATGTGACTGCTATCAAAGTTAGATATATATGTAAATTATTCATCTGTCAAATCCTAGAATTATATCATACCTGCTCCAGCAATCACGACCTGTAATGGTTTAGTGGGTTGTTCACTGTTTCTGAAAAATGAAGATAGTTGTCCAGCTTCCAAAAAGTTTATTGTGTTTTCTAGTGGAG
+
ABB3AF@@FFDAGGGGGGGGGGHHHHHHHHHHHHHHCEEGGHFGHHBFHHHFHHGGHHHHHGHHGHHHHHHHGGHGHHHHHBBGHHHHHHHHHHHHHHHEHHHHHHHHHHHHHHHHHHHHHGHHHHGHHFHHHHHHHHGHHHHEGFFHHBGHEHHHHHHGGGGGGFHHHHGHFHFD=GHGGGGDGHHHHHHHGHGGHFFBHGHFBCGHGHCCGHHB0/CF0FCGFHA.9BFFCFFFFF;FGG0FGGGBFGF
@M03495:530:000000000-LYBTV:1:2111:11066:12563 2:N:0:GTGACGTT+ATCTGGGA
ATATTTTGCCGTTGATAAACCAGCTAATCCTGAAAAAAAAATCAAAGCTAAAAACTACAATGCTAAGACCACGATGTGACTGCTATCAAAGTTAGATATATATGTAAATTATTCATCTGTCAAATCCTAGAATTATATCATACCTGCTCCAGCAATCACGACCTGTAATGGTTTAGTGGGTTGTTCACTGTTTCTGAAAAATGAAGATAGTTGTCCAGCTTCCAAAAAGTTTATTGTGTTTTCTAGTGGAG
+
CBCCCFFFFFCCGGGGGGGGGGHHHHHHHHHHHHHHHGGGGHHGHHEHHHHHHHGGHHHHHHHHHHHHHHHHGGHGFGHHHHHGHHHHHHHHHHGHHHHHHHHHHHHHHHHHHHHHHHHHHHHHHHHHHHHHHHHHHGHHHHHCHHGHGHHHGHHHGHHGDGGGHHHHHHHHHHHHHHHHGFGGHHHHHHHHHHHGHHHHHHHHHHFHHHGGHHHHFFGHHHHGGHHGG0CFFFF0BFGFGGFBFFGGGB?
@M03495:530:000000000-LYBTV:1:2111:26395:12565 2:N:0:GTGACGTT+ATCTGGGA
ATATTTTGCCGTTGATAAACCAGGGACTCAGGCTGGACCAAAGCTCACATGCTGACAGATCGGAAGAGCGTCGTGTAGGGAAAGAGTGTTCCCAGATGTGTAGGTATCGGTGGTCGGCGGGTTATTTAAAAAAAAAAAGTAGCAGGATAGCAAGGAGGCAGGGTCATAGTAACAACAACTTTACTCTAATACTGCAATTACTGATTGTCTTGCTAGATGGGGTTATAGTCAATGATGTGGTATAGACAGAT
+
CCCCCFFFFFCCGGFGGGGGGGHGGGGHHHHHHGAE2BGCGEHHHHHGHHHHHHHHHGHEHHGGFGHFHGEGGFGGHFGGFGHHEGBGBFEGHHHHG34444B334D4////E/3E///////.<G1<111>--<--::000000..00/900/......;--9/.0000;00//..:./////9///////////////////////////////////...-.//////////;/9/////////////
@M03495:530:000000000-LYBTV:1:2111:5607:12576 2:N:0:GTGACGTT+ATCTGGGA
ATATTTTGCCGTTGATAAACCACCCTCCCTGTGGTCGTTATCTTGCTCCTTCTGTCGTCAACGAATTTACTAATTCCAAAGCTCACATGCTGACAGATCGGAAGAGCGTCGTGTAGGGAAAGAGTGTTCCCAGATGTGTATATCTCGGGGGGGGCCGGGCCATTTCAAAAAAAATCAGAAAAACGTGAAGTACACGGGGTAAAACAATAGTGTACTACGTACATAAGAGTAGAAATAAATAGAAAACAATA
+
CCCCCFFFFFCAGGGGGGGGGGGGGHHGGHHHHHBGEGGHHHHHHHHHGHHHHHHHGGGHGHGGGHHHHHHHHHHHFGHHHHHHHHHHHGHHFHHHHHHGGEGGHHGGGGGGG?FFGGHHHHBGFGB3BFHHHHBGHFGF222@220<@/-----------;9B///9/BA@-@.////9/...-..../9////.----.:///9.//99;/;///:..9.;;9//;;/////;///;//////./..:/
@M03495:530:000000000-LYBTV:1:2111:6026:12597 2:N:0:GTGACGTT+ATCTGGGA
ATATTTTGCCGTTGATAAACCAGTCAGGAGTCCAAAGCTCACATGCTGACAGATCGGAAGAGCGTCGTGTAGGGAAAGAGTGTTCCCAGATGTGTAGATCTCGGTGGGCGCCGGATCATTAAAAAAAAAAAAATAAAAAAATATAGAATGGCATAAGGGAGAGTAGGGTACATACCAATAACAGTGAGAAAGATAAGCGTCATAAGAAAAAGCATAAGATTGTGATCGTGATAGGACACAGATCGGAACGC
+
DDCDDFFFFFDCGGGGGGGGGGHHHHHHHGHHHHHHGGHHHHHHHHHHHHHHHHHHGGGGHHHGGGGFGBFHHGHHHHHHHHBBFGHHHGHHFG4FB444BB1?1>///>/<///?/FBBBBDGBBGCCD--<.0<0=0--.000000000//00000.....<000.//00000/0<0000000000:0<0/<0:0<-9...<0000//...0000000000<0:0.<.</00/00/./<000....9..
@M03495:530:000000000-LYBTV:1:2111:20127:12603 2:N:0:GTGACGTT+ATCTGGGA
ATATTTTGCCGTTGATAAACCACCCTCCCTGTGGTCGTTATCTTGCTCCTTCTGTCGTCAACCTTCTTGCCCTCCAAAGCTCACATGCTGACAGATCGGAAGAGCGTCGTGTAGGGAAAGAGTGTTCCCAGATGTGTAGATCTCGGGGGGGGCCGGATCATTAAAAAAAAAAAAAGAGTGTTGCAGCACGGTACATCGCGCGGACCTGCTAAGAGCATGAGCGGCTCGTCAAGAATCATTGTGGTGAGGAT
+
DDDDDFFFFFCCGGGGGGGGGGGGGHHGGHHHHHHHGGGHHHHHHHHHHHHHHHHHGGGHGHHHHHHHHHHHHHGHGHHHHHHHHHHHHHHHHHHHHHGGGGHHHGGGGGG/FGHGFHHHGHFG?BFHHHHHHGHGG322222>@///<--<-9---<-:<:0000:@-<9D=>-../00:0.0000..--...0<0..---<---//.<00000/00000<<<99.--...00:00000000./.:..0/
@M03495:530:000000000-LYBTV:1:2111:7769:12603 2:N:0:GTGACGTT+ATCTGGGA
ATATTTTGCCGTTGATAAACCAGCTAATCCTGAAAAAAAAATCAAAGCTAAAAACTACAATGCTAAGACCACGATGTGACTGCTATCAAAGTTAGATATATATGTAAATTATTCATCTGTCAAATCCTAGAATTATATCATACCTGCTCCAGCAATCACGACCTGTAATGGTTTAGTGGGTTGTTCACTGTTTCTGAAAAATGAAGATAGTTGTCCAGCTTCCAAAAAGTTTATTGTGTTTTCTAGTGGAG
+
11>1>DF3BFAAF1AGFGGGGFHAFHHGGHHHHFHH0AEEEHHHHF10FAGGGHGHHGHFGEHHHFHFHHHHGGEEBB2@FBFHHFHHHHHEGHHFDFGHHHHHHHHDGFFHHHHHHHHHHGGFHBHHHHBFHHBGHFHHHHHHHFHEHFHGBHHHHHFF?B@CGG1GFGGGDFHHDFC<<FCGABFHHEHFGGHHB0<DGHHGEGFHCF0;0CG:G/:CGF/CC0;9.;BCFBFFGBB9FG0FFFGB?F?
@M03495:530:000000000-LYBTV:1:2111:2804:12604 2:N:0:GTGACGTT+ATCTGGGA
ATATTTTGCCGTTGATAAACCAGCTAATCCTGAAAAAAAAATCAAAGCTAAAAACTACAATGCTAAGACCACGATGTGACTGCTATCAAAGTTAGATATATATGTAAATTATTCATCTGTCAAATCCTAGAATTATATCATACCTGCTCCAGCAATCACGACCTGTAATGGTTTAGTGGGTTGTTCACTGTTTCTGAAAAATGAAGATAGTTGTCCAGCTTCCAAAAAGTTTATTGTGTTTTCTAGTGGAG
+
BBBABFFDFFBAEGGGGGGGGFHGHHHHHHHHFHHHHGCGGHHHHHHHHHHHHGGHHHHFGHHHHFHHHGHHGGGGAGHHFHHHHHFHHHHHGHHHHHHHFHGHFGHHHFHHHGHHHHGHHHGHHHHHHHHHHHGGHFHHHHFHHHGHDGFFHGHGHHHGGGGGE<<FGHHHHHHGHGHHGGGDFGHHFFFHDGHFHHFHCHFHHHEFHHCHHBC00:;GBGCGHHH.EFFBF;BC;C;9FFFGFFFF?FE
@M03495:530:000000000-LYBTV:1:2111:3791:12631 2:N:0:GTGACGTT+ATCTGGGA
ATATTTTGCCGTTGATAACCCAGCTAATCCTGAAAAAAAAATCAAAGCTAAAAACTACAATGCTAAGACCACGATGTGACTGCTATCAAAGTTAGATATATATGTAAATTATTCATCTGTCAAATCCTAGAATTATATCATACCTGCTCCAGCAATCACGACCTGTAATGGTTTAGTGGGTTGTTCACTGTTTCTGAAAAATGAAGATAGTTGTCCAGCTTCCACACAGTTTATTGTGTTTTCTAGTGGAG
+
1AAAAFFDF@1>A11B3F1BFCAGHFFDFGGFDFFGA0E//AF1BFB0EAGG1BAFEC1A1BGFFHBBG0FFGGEE0B@F@BGHBGEFDGDEGHB1BGGF@FFF2B22BGEGHH2FB2B22B2FGGFHHHEHHFFHFBDGFHGBF10F11FCHHH1FGG??>/AFGH1?GGGHFHHDHHHAFCGCG0=<DGHBGHF0GG=.<GHHF0:CG:CGG00G/:CGF/C0/...;;9;FGGFGFB;C0B0999?09
@M03495:530:000000000-LYBTV:1:2111:11492:12650 2:N:0:GTGACGTT+ATCTGGGA
ATATTTTGCCGTTGATAAACCAGAACCATCCAAAGCTCACATGCTGACAGATCGGAAGAGCGTCGTGTAGGGAAAGAGTGTTCCCAGATGTGTAGATATCGGGGGTGGCCGGGTCAATATAAAAAAAAAAAAAGAGATACAACACACGCGGATGCATGATACCACCTAAGTGTATATGACTACAAACGAGTAGACAGTCTGGAAACAGACAAGCATGTAGACGTCTAGTCGACACAGCACACATGCTCTCA
+
DDCCDFFFFFCBGGGGGGGGGGHHHHHHHHHHHHHHGHHHHHHHHHHHHHHHHHGGGGHGHGGGGEGABFGGGHHHGHGHBBFFHHHHHGFDBB34@4B4?//E?/</00//<//01?F1?@GHHGGF<C---..//000000...:------9/00000;0000..00/00;000000000/000......0000/00:0/000////.;9.:/00;0000.;./.000;.-.-/.././.900000000
@M03495:530:000000000-LYBTV:1:2111:18550:12661 2:N:0:GTGACGTT+ATCTGGGA
ATATTTTGCCGTTGATAAACCACCCTCCCTGTGGTCGTTATCTTGCTCCTTCTGTCGTCAACGAATTTACTAATTCCAAAGCTCACATGCTGACAGATCGGAAGAGCGTCGTGTAGGGAAAGAGTGTTCCCAGATGTGTAGATATCGGTGGTGGCCGGGTCATTAAAAAAAAAACACAAACAAAATTGCATTAGTCAGAAGCACAAAGTAGTGAGATCGATATGAGAGAATGATAAATTTCGCGATTATAG
+
DDEDEFFFFFDCGGGGGGGGGGGGGHHGGHHHHHGGEGGHHHHHHHHHHHHHHHHHGGGHGHGGGHHHHHHHHHHHH@DFGHHHHHHHHGHHHHHHHHHHGEGGHHHGGGGGG?GGHGHHHHGGDGFBFHHHHHHG3D3BF>>@FFCD/<B?//00/<-.-0111>1>1@E-::...........00<111111111111:00///./1111/101<0.<..-1<B10.0010111111:1/.---<.1<1
@M03495:530:000000000-LYBTV:1:2111:18595:12668 2:N:0:GTGACGTT+ATCTGGGA
ATATTTTGCCGTTGATAAACCACCCTCCCTGTGGTCGTTATCTTGCTCCTTCTGTCGTCAACGAATTTACTAATTCCAAAGCTCACATGCTGACAGATCGGAAGAGCGTCGTGTAGGGAAAGAGTGTTCCCAGATGTGTAGATCTCGGTGGTGGCCGGGTCATTAAAAAAAAAAAAAAAATCAAGTTCGTCGATAGATATAACTCGAAGAAACTACAAAGGAACACCATCGTCTCTTATCTGCCTTGCTGC
+
CCDDEFFFFFECGGGGGGGGGGGGGHHGGHHHHHGHGGGHHHHHHHHHHHHHHHHHGGGHGHGGGHHHHHHHHHHHHEFGHHHHHHHHHHHHHHHHHHHHGGGGHHHGGGGGG?FFGGHHHHGHFGDBDHHGFHHDBB33FB22@>FG/?C///00//->-<<<11>DFEG-EE-<--<-.00<01119..--..91:1:111<1../..///110000:///.:/.900..../111<111100100:10
@M03495:530:000000000-LYBTV:1:2111:23475:12668 2:N:0:GTGACGTT+ATCTGGGA
ATATTTTGCCGTTGATAAACCAGCCTCCCTGTGTCCAAAGCTCACATGCTGACAGATCGGAAGAGCGTCGTGTAGGGAAAGAGTGTTCCCAGATGTGTAGATCTCGGTGGGCGGCGGGTCATTAAAAAAAAAAAACGGAAGCAAACTCGAGGTGAAGGGAAGATGAGGGAGTACGTGCGGGGTACAGACGATTCAGACTAGGCGGTAACCGACGAAGATAGTGAGTGTGAATAGCCATGGGATAAGTGGTG
+
BCCCCFFFFFDDGGGGGGGGGGHHGHHHGHHHHHHHGGHHHHHHHHHHHHHHHHHHGHHGGGGHHHGEGGFGBFGHFGHHHHHHF@BBGHHHHHHGB443444BBFF/?E///////<-><0=00DDGGGGGG??.-..9..0;0.:0.:.-..0000.....0000/...9/0.//.----:.0000.--..00000000//---..0;-9---9..900009000000000000;;0/.;0/000000.
@M03495:530:000000000-LYBTV:1:2111:8045:12682 2:N:0:GTGACGTT+ATCTGGGA
ATATTTTGCCGTGATAAACCAGTCTCCAAAGCTCACATGCTGACAGATCGGAAGAGCGTCGTGTAGGGAAAGAGTGTTCCCAGATGTGTAGATCTCGGGGGTCGCCGGTTCAATAAAAAAAAAAAAAATAAAAAAGTAATCTAGAGAAAGGATACTAACTGAAACGTCATACAATTTACTGCATCTATCACGGCATGAATATATCATGCCATATATGGCTGTTGTCGATAAAAGTATCTGCATCATCACGT
+
DCCDEFFFFFDDGAGGGGGGGGHHHHHHHHHHHHHHAGHHHHHHHHHHHHGGGGHHHGGGGEGBGGHGHHHHHHGGDDGHHHHHHHEFGF3444B@C1/EE//////////22D2@DDGGGGFDAD-<.011<C-.0:<11111101000./00011<0110000.:...:10:1111111101<:<11119.---<01<1::1<1111001:11<11./..00:<.<...111011111111101:1:..
@M03495:530:000000000-LYBTV:1:2111:19578:12690 2:N:0:GTGACGTT+ATCTGGGA
ATATTTTGCCGTTGATAAACCAGCTAATCCTGAAAAAAAAATCAAAGCTAAAAACTACAATGCTAAGACCACGATGTGACTGCTATCAAAGTTAGATATATATGTAAATTATTCATCTGTCAAATCCTAGAATTATATCATACCTGCTCCAGCAATCACGACCTGTAATGGTTTAGTGGGTTGTTCACTGTTTCTGAAAAATGAAGATAGTTGTCCAGCTTCCAAAAAGTTTATTGTGTTTTCTAGTGGAG
+
CCCCBFFFFFCCGGGGGGGGGGGHHHHHHHHHHHHHGEGGGHHHHHHHHHHHHHGGHHGHHGHHHHHHHHHHGGHGFGHHHHHHHHGHHHGHHHHHHHHHHHHHHHHHHHGHHHHHHHHHHHGHHHFHHFHHHHHHHHHHHHHHGGGFHHHHHHHHHHHGGG?DHHHHHHGFHHHHGGFHFGGGHHHHHHHHHGHHHHHBGHHHHHFCGHGHHHHGHHHHGHGCCGGEECFC00BBBB:FFFFF9B0FFB.
@M03495:530:000000000-LYBTV:1:2111:5497:12694 2:N:0:GTGACGTT+ATCTGGGA
ATATTTTGCCGTTGATAAACCACCCTCCTGTGGTCGTTATCTTGCTCCTTCTGTCGTCAACGAATTTACTAACTCCAAAGCTCACATGCTGACAGATCGGAAGAGCGTCGTGTAGGGAAAGAGTGTTCCCAGATGTGTAGGTCTCGGCGGGGGCCGGATCATTAAAAAAAAAAAACAAATGAGAGAATGGAGAGATAAGATCATACTATAAGAAATACTCAGGTGCCACAGGTGAAACGATGATTGATGGT
+
CCCCBFFFFFCCGGGGGGGGGGGGGHHGHHGHHHHGEFHHHHHHHHHHHHHHHHHGGGHGHGGGHHHHHHHH3FHHGHHHHHHHHHHHHHHHHHHHHHGGGGGHHGGGGGGF/BGGGHHGHHHHHB?FDGHHGHF3D33222>@F2//><-----9--9-:000000CF->FCC;....0009:0.0:B00;0..009:00000;000000000/0000000/000:00...0000009..9:09009000
@M03495:530:000000000-LYBTV:1:2111:8513:12702 2:N:0:GTGACGTT+ATCTGGGA
ATATTTTGCCGTTGATAAACCAGCTAATCCTGAAAAAAAAATCAAAGCTAAAAACTACAATGCTAAGACCACGATGTGACTGCTATCAAAGTTAGATATATATGTAAATTATTCATCTGTCAAATCCTAGAATTATATCATACCTGCTCCAGCAATCACGACCTGTAATGGTTTAGTGGGTTGTTCACTGTTTCTGAAAAATGAAGATAGTTGTCCAGCTTCCAAAAAGTTTATTGTGTTTTCTAGTGGAG
+
CABCCFFFFFCBGGGGGGGGGGHHHHHHHGHHHHHGGEGGGHHHHHHHHHHHHHGHHHHHHHHHHHHHHHHHGFHGGHHHHGGFHHHHHHHHHHHHGHHHHHHHHHHHHHHHHHHHHHHHHHHHHHHHHHHHHHHGHFHHHHHHGHHHHHHHHHGHHGHGGGGGHHHGHHHHGHFHHHGHEGGDHHHHHHHGHHHHFHGGFHHHGHHHHHGHHHHGGFFHGHHHFC.CDCCCFCBFFFFGGGGGGGFBABE
@M03495:530:000000000-LYBTV:1:2111:21561:12712 2:N:0:GTGACGTT+ATCTGGGA
ATATTTTGCCGTTGATAAACCAGCTAATCCTGAAAAAAAAATCAAAGCTAAAAACTACAATGCTAAGACCACGATGTGACTGCTATCAAAGTTAGATATATATGTAAATTATTCATCTGTCAAATCCTAGAATTATATCATACCTGCTCCAGCAATCACGACCTGTAATGGTTTAGTGGGTTGTTCACTGTTTCTGAAAAATGAAGATAGTTGTCCAGCTTCCAAAAAGTTTATTGTGTTTTCTAGTGGAG
+
CCCCCFFFFFCBGGGGGGGGGGHHHHHHGHHHHHHHHGGGGHHHHHHGHHHHHHGHHHHHGHGFHHHHHHHHGGHGGGHHHHHHHHHHHHHHHHHHHHHHHHHHHHHHGGHHHHGHHHGHHHHHHHHHHHHHHHHHGHHHHHHHHHHHHHHHGHHHHHHGGGGGHHHDGGH1GHHGFGHGEFGGHHHHHHHHFGHHHFHHHHGHDHFGHGHGHFHHGHCFHFCGHCH?DBGGGGGGGGFFGGGGGFC9FCF
@M03495:530:000000000-LYBTV:1:2111:19496:12714 2:N:0:GTGATGTT+ATCTGGGA
ATATTTTGCCGTTGATAAACCAGTCAGGAGTCCAAAGCTCACATGCTGACAGATCGGAAGAGCGTCGTGTAGGGAAAGAGTGTTCCCAGATGTGTAGATATCGGTGGGTGGCGGATGATTTTAAAAAAAAAAAATAAAAGTCAGCGGCAGAGGCGCAATCTGTTGTGGAGATGTGTGGTGCGTGCTCTTCATCACGGTGGTGCAGATAGCAAAGGTATCGACGATATCGATTGGCGGCCAGACACCAATCT
+
CCDDEFFFFFEDGGGGGGGGGGHHHHHHHGHHHHHHHGHHHHHHHHHHGHHHHHHHGGGGGGHGFGGEE?BFHGHHGGGHFHBBBGGHFHGHFF4434B4BB?E1EE//?/0>////??D?33=GGHGC?/---.011<1<111<<----<:..----.011110/..0.0/0:11../.:9....1101111<0....<..0011011<110//0111..---..-1.9<1../9----.../<...0/1
@M03495:530:000000000-LYBTV:1:2111:20733:12733 2:N:0:GTGACGTT+ATCTGGGA
ATATTTTGCCGTTGATAAACCAGCTAATCCTGAAAAAAAAATCAAAGCTAAAAACTACAATGCTAAGACCACGATGTGACTGCTATCAAAGTTAGATATATATGTAAATTATTCATCTGTCAAATCCTAGAATTATATCATACCTGCTCCAGCAATCACGACCTGTAATGGTTTAGTGGGTTGTTCACTGTTTCTGAAAAATGAAGATAGTTGTCCAGCTTCCAAAAAGTTTATTGTGTTTTCTAGTGGAG
+
BABBBFDFFFBBGGGGGGGGFGHHHHHHHHHHD3FHGGGEGHHHHHHGHHHHHHGHHHHHGHHFHEHHHHHHGGHGFHHGHHHHHHGHGGHHHHHHHHHHGGHHHHHHHHHHHHGHHHHHBHHHHHFHHHHHHHHHGHHHHFHFGHFFHHGGFGFFHHGGDGGGGHHGHHHHFHGGHHHEEFGGHHBFFHFFDGHHDHHBFGFG0CCGGF;CFHHECGCHFCCGBGCEDFFFGFFFFGFBGGFGGFFGG0C
@M03495:530:000000000-LYBTV:1:2111:8891:12740 2:N:0:GTGACGTT+ATCTGGGA
ATATTTTGCCGTTGATAAACCACCCTCCCTGTGGTCGTTATCTTGCTCCTTCTGTCGTCAACTTTACTAATTCCAAAGCTCACATGCTGACAGATCGGAAGAGCGTCGTGTAGGGAAAGAGTGTTCCCAGATGTGTTGATATCGGTGGGGGCCGTGTCATTAAAAACAAAAAAAAGAAGAGAAAATGTAGCTACCAACTAGTATGCGACATGATCGTGTTAATCATCATCCTGAAAATGTACACAGCCAAA
+
CCBBCFFFFFCCGGGGGGGGGGGGGGHGGHHHHHHHFGGHHGHHHHHHHHHHHGHHGGGHGHHHHHHHHHHHHHHHDGHHHHHHHGHHHHHHHGHHHGGGGHHHGGGGFG?GGHGFHHHHHHHF?FHHHHHHGFF32/3B3D3=B/?<//>--<>-0/0<00=0D0.<.<.<::-;../0.;:0;00;000000/00.;0000000;.--.0000.9...0000000009000000000009000....//
@M03495:530:000000000-LYBTV:1:2111:2338:12741 2:N:0:GTGACGTT+ATCTGGGA
ATATTTTGCCGTTGATAAACCAGGACTCAGGCTGGACCAAAGCTCACATGCTGACAGATCGGAAGAGCGTCGTGTAGGGAAAGAGTGTTCCCAGATGTGTAGATCTCGGCGGTCGGCCGATGATTAAAAAAAAAAACAGAATGAAATAACAGAATGTGCATGAGAGGGTAAGTCAGAGGCATACTGTACCATAGAAAGTTATGCGTAAGAAAAACATACGAGAGGGGACTAGGTGAACAGCCATCTATAGG
+
BBB@AFFFFFBAGGGGGGGGGGHGHHGHHHCHHHGH2FGHHHHHHHHHHEHFGHHFHGHFHGGGGGHHGDGG>E?FGGGFHHHHHBG4@FGHHHHHHDB@E3@4B440?/>E/<//>////<11@11?FG@---<:.:///00000000000;::0;0;;009099.../90;;0;00...00000000//;////;//;////....9///...;//:.9..9..;.-;///;9/////...////9///
@M03495:530:000000000-LYBTV:1:2111:13708:12752 2:N:0:GTGACGTT+ATCTGGGA
ATATTTTGCCGTTGATAAACCAGCCTCCCTGTGGTCGTTATCTTGCTCCTTCTGTCGTCAACGAATTTACTAATCCAAAGCTCACATGCTGACAGATCGGAAGAGCGTCGTGTAGGGAAAGAGTGTTCCCAGATGTGGAGATCTCGGTGGTGGGCGGATCAGTAAAAAAACAAAAGATCGGTATGGATGCACCGCCCCATGTAGCACGCGACAATGTAGTTGTGCCGAACGACATGGGATGTGCAATACAA
+
BBBBBBFFFFBAEEEGGGGGGGHHFFGHGGHHHHHHEFEDHHHHHHHHHHHHHHHGGGGHGHGGGHHHHHHHHHHGHHHHFFFHHHHGHHHFFGHHEHEEEFFHHFGGGGEG/BEGGHFHHGF?G3?BGHHHHHB3?2B?222@@FE<?B//?//>-<--<0=0=F00:-..G.C/.00...../900//90/-----..///////9-9----///////9;;9/-----;-9./9.././///////;/
@M03495:530:000000000-LYBTV:1:2111:14691:12752 2:N:0:GTGACGTT+ATCTGGGA
ATATTTTGCCGTTGATAAACCAGGGACTCAGGCTGGACCAAAGCTCACATGCTGACAGATCGGAAGAGCGTCGTGTAGGGAAAGAGTGTTCCCAGATGTGTAGATATCGGGGGGCGGCGCAGGATTAAAAAAAAAAAAAGAGAGAATGAGTGGCTCGACCGCGAGGGGGAGTCAAAAAATGACGGAGGACAGAAGAATATTAATCTGAATTACAGAGAACAATAAAGAAGAGAGACTAGTAGAAGGGTATT
+
CCCCDFFFFFDBGGGGGGGGGGHGGGGHHHHHHHHGFGHHHHHHHHHHHHHHHHHHHHHHHHGGGGHHHGEGGEGBFFGGFHHHHHFHBBFGHHHFGFFD44344444?>>/C--9-----;-.000009BBDBBFFA-.:/9..0900009...0-------9:-----9./0000.;.000.-..9.././;:9/0000000000000000;00//00//;00000./0./:./000900000.../00
@M03495:530:000000000-LYBTV:1:2111:7194:12758 2:N:0:GTGACGTT+ATCTGGGA
ATATTTTGCCGTTGATAAACCAGGACTCAGGCTGGACCAAAGCTCACATGCTGACAGATCGGAAGAGCGTCGTGTAGGGAAAGAGTGTTCCCAGATGTGTAGATCTCGGGGGGCGCCGCATCATTAAAAAAAAAAAAAAGAAAGACACATCGGATCTACAGGCCTAGATCTAAATGAATAACAGCGACGTATAGAATTCATCACATGCCAGGAGTGTGATGTGCTGACGAACTGATGTGCGGACATACGAC
+
CCCCCFFFFFCCGGGGGGGGGGHGHHHHHHHHHHGHGHHHHHHHHHHHHHHHHHHHHFHHGGGGGGHHGEFGEE1BFFFHHHHHHFGBFBGHHHGFB4F4B@4444DF//>C--;-:9--9909:00;:B;CDA:----..:90/////00....:00000/..0:9000000;000:000000.----;.0000009:00000;90000999./.900000000:9;.A-:.0900000.--9-0009..
@M03495:530:000000000-LYBTV:1:2111:11731:12759 2:N:0:GTGACGTT+ATCTGGGA
ATATTTTGCCGTTGATAAACCAGGACTCAGGCTGGACCAAAGCTCACATGCTGACAGATCGGAAGAGCGTCGTGTAGGGAAAGAGTGTTCCCAGATGTGTAGATCTCGGGGGGCGCCGGGGGATTTAAAAAAAAAAAGAAAGTGGAGACAGGGAAGCGTATGGGCAAACAGACACGAAGAATAAGAGTGGCAGGTACAAGGTAAGACTTGTGAGTCGATAGTACCGTGTATAGCTAGCAGGTACTGAGTGA
+
CCCCDFFFFFCCGGGGGGGGGGHGHHHHHHHHHHGHHHHHHHHHHHHHHHGHHHHHHHHHHGGGGHHHGGGGGG?EGGGEHHHHHBGB4BGHHHGGHGG44BB44?FFA/E@C-A-9-<----.<00000<@F<-<-.../00000.0.//.9....<.../:../9.../<://.-..9/00:000:0../.-:00000.<00<00000000000-....<000.<.</000000000:..00<00<000
@M03495:530:000000000-LYBTV:1:2111:26898:12762 2:N:0:GTGACGTT+ATCTGGGA
ATATTTTGCCGTTGATAAACCAGGCGGACCAAAGCTCACATGCTGACAGATCGGAAGAGCGTCGTGTAGGGAAAGAGTGTTCCCAGATGTGTAGATCTCGGTGGGCGCGGGATCATTAAAAAAAAAAAGAAAGACGTGCTCTGTATATAAACTTCAAGCCAAGATAATCTAAAACATCGTTTGATATGTCAGTGTAGTTTAGATTAGTCTGGAGTAGACACGACTCGCTGATAATCATCACGCAGTGGTCA
+
CCCCCFFFFFCCGGGGGGGGGGHGHGGGGGHHHHHHFGHHHHHHGHHHHHHHHGGGGHHHGGFGGGBFGHGHHHHGFFGBBFGGHFHFHFG4?344BBFG/>EF/////////?01?F1?1F?FGGFG.::/0/;.:...000;000000;0000000;./;..00;90900000.00.....:00000000:00009000000009;000/0.0:0000/.-;9.9-.;.00:9000000..--:0/000
@M03495:530:000000000-LYBTV:1:2111:20579:12787 2:N:0:GTGACGTT+ATCTGGGA
ATATTTTGCCGTTGATAAACCAGCTAATCCTGAAAAAAAAATCAAAGCTAAAAACTACAATGCTAAGACCACGATGTGACTGCTATCAAAGTTAGATATATATGTAAATTATTCATCTGTCAAATCCTAGAATTATATCATACCTGCTCCAGCAATCACGACCTGTCCTGGCAAACAACCTGCAGAAAAGCCAATCAAATATATTTTCACAAGAGATGGAATGTGAGGCAATAATAGAGTACAAAGGTTGA
+
BCCCCFFFFFCBGGGGGGGGGGHHHHHHHHHHHHHHGFGGGHHHHHHHHHHHHHGHHHHHHHHHHHHHHHHHGGHGFGHGHHHHHHHHHHHHHHHHHHHHHHHHHHHHHHHHHHHHHHHHHHHHHHFHHHHHHHHHHHHHHHHFGHFHHHHHGHHHHGHGGGGGHHHHHHHHHHHHHHFGHHHHHFGFHHHHHHHHHHHHHHHHHHHGFHGFHCCFHHHHGHHGBFBC.<<0CFBFFGGBFFFGGGGBCB/
@M03495:530:000000000-LYBTV:1:2111:26677:12815 2:N:0:GTGACGTT+ATCTGGGA
ATATTTTGCCGTTGATAAACCAGGGCGGCACCAAAGCTCACATGCTGACAGATCGGAAGAGCGTCGTGTAGGGAAAGAGTGTTCCCAGATGTGTAGATCTCGGGGGTTGCCGGATCATTAAAAAAAAAAAAAAGAAAGATGATAAGTAGTAGAGTGTATAATCCTATAACAAGTATGCCAACGAACGAGAGGATGGTGGAGTGTTGAGATGCCACTTGCCATGAGCGATGCGTAGGCAATGGCACTCTCTG
+
CCCCCFFFFFDDGGGGGGGGGGHGGGGGGGGGHHHHCGHHHHHHHHHHHHHHHHHGGGGHHHGGGG>E1BFGGHHHGHHFGBFGHHHHHHHGG4??44444F///B<//0=<--C-01=<11FDDGG:?<<--.../0/0:00000<000:00000:00<000000000000/00000000....--...-../0.00...0.00<00.000000<00000000<09-<..-9.-.:0.000//0:/00:<
@M03495:530:000000000-LYBTV:1:2111:22903:12821 2:N:0:GTGACGTT+ATCTGGGA
ATATTTTGCCGTTGATAAACCAGAACCATCCAAAGCTCACATGCTGACAGATCGGAAGAGCGTCGTGTAGGGAAAGAGTGTTCCCAGATGTGGAGATCTCGGTGGTCGCCGGATCATTAAAAAAAAAAAAAGAGAAAAGAAGAGAGGAAGGTAAGTAATTGAAGCAGAGAAAACTGCCTGGGCTGGTGATGGTGCTTACTGAAGAGTGCGATGTCAGCAAGAGGCTAGTGACGTATCAGTAGTATGCACGG
+
CDEDDFFFFFDCGGGGGGGGGGHHHHHHHHHHHHHHHHHHHHHHHHHHHHHHHHGGGGHHHGGGGEGBFFHGHHHHFGFGFFGHHHHHHHGH33?333@4BF1?E/3>/?/////B3333GDGCGGGG?-<..//00//../:./..:/..:11:111111<11<0//./00//<10<00..</9.//1110<1001:01110<1.111-...<1::01///....0.0111...<.11<111111110.-
@M03495:530:000000000-LYBTV:1:2111:19767:12824 2:N:0:GTGACGTT+ATCTGGGA
ATATTTTGCCGTTGATAAACCAGCTAATCCTGAAAAAAAAATCAAAGCTAAAAACTACAATGCTAAGACCACGATGTGACTGCTATCAAAGTTAGATATATATGTAAATTATTCATCTGTCAAATCCTAGAATTATATCATACCTGCTCCAGCAATCACGACCTGTAATGGTTTAGTGGGTTGTTCACTGTTTCTGAAAAATGAAGATAGTTGTCCAGCTTCCAAAAAGTTTATTGTGTTTTCTAGTGGAG
+
BBBBBFFFFFBBGGCFGGGGGGHHHHHHHHHHHHHFHEFGGHHHHEHFGHHHGHGHHHHHHHHHHGHHHHHHGGHGEGHHHHHHHHGHFHHHHHGHHHFGHHHHGHHHHHFHHHHHHHHHHHGHHHHHHHHHHHHHHHGHHHHGDGHFHHHHHHGGHGHGGGGGHHGHHHGFHHHHGHHGGGGGHHHHFGHHHHHFDDDFGFHHHHFGHHGHHHEFCGCGHGGC0BE?.CFGEFFGFF:FFGGGGGFGGGE
@M03495:530:000000000-LYBTV:1:2111:21344:12826 2:N:0:GTGACGTT+ATCTGGGA
ATATTTTGCCGTTGATAAACCAGCTAATCCTGAAAAAAAAATCAAAGCTAAAAACTACAATGCTAAGACCACGATGTGACTGCTATCAAAGTTAGATATATATGTAAATTATTCATCTGTCAAATCCTAGAATTATATCATACCTGCTCCAGCAATCACGACCTGTAATGGTTTAGTGGGTTGTTCACTGTTTCTGAAAAATGAAGATAGTTGTCCAGCTTCCAAAAAGTTTATTGTGTTTTCTAGTGGAG
+
BBBBBFFFBFBBGGGGGGGGGGGHGHHHHHHGHGHHHGGGGHHHHHHHHHHHHHGHHHHHHHHGHFHHHHHGGGHGFHGHGHGHHHHHHHHHHHHHGHHHHHHHHHHHHHHHHHHHGHHHHHHHHHFHGHHHHHHHHHHHHHHHFHHHHHHHHHGHHHHGGGGGHFHHHHHGFHHHGHHHGGGDHHGHHHHGGHHHHHHHFHHG0GGGGH;CGFGB0CGHH0:C<C.9E90;0CFFFGGFFFF00FGGGCF
@M03495:530:000000000-LYBTV:1:2111:10976:12826 2:N:0:GTGACGTT+ATCTGGGA
ATATTTTGCCGTTGATAAACCAGCTAATCCTGAAAAAAAAATCAAAGCTAAAAACTACAATGCTAAGACCACGATGTGACTGCTATCAAAGTTAGATATATATGTAAATTATTCATCTGTCAAATCCTAGAATTATATCATACCTGCTCCAGCAATCACGACCTGTAATGGTTTAGTGGGTTGTTCACTGTTTCTGAAAAATGAAGATAGTTGTCCAGCTTCCAAAAAGTTTATTGTGTTTTCTAGTGGAG
+
CBBCCFFFFFCBGGGGGGGGGGHHHHHHHHHHHHHHFEGGGHHHHHFHHHHHHHGHHHHHHHHHHHHHGHHHGGHGFGHHFHGHHHHHHHHHHHGHHHHHHHHHFHHHGHHHHHHHHGHHHHHHHHHHHHHHHHHHHHHHHHHHFHFHHHHHHHHHHHHGGGGGHHHGHHHFGHHHGHHHGGGGHHHHHHHHGHHHGHHFHFFHHHGGFHCBGHHHHHHHHHCFGFG?DFBFFGGGGFFGGGGGGGFF?BE
@M03495:530:000000000-LYBTV:1:2111:21461:12833 2:N:0:GTGACGTT+ATCTGGGA
ATATTTTGCCGTTGATAAACCAGCTAATCCTGAAAAAAAAATCAAAGCTAAAAACTACAATGCTAAGACCACGATGTGACTGCTATCAAAGTTAGATATATATGTAAATTATTCATCTGTCAAATCCTAGAATTATATCATACCTGCTCCAGCAATCACGACCTGTAATGGTTTAGTGGGTTGTTCACTGTTTCTGAAAAATGAAGATAGTTGTCCAGCTTCCAAAAAGTTTATTGTGTTTTCTAGTGGAG
+
BBBBBFFFFFBBGGGGGGGGGGHHHHHHHHHHHGHHCEEFGHHHHHHHHHHGHHGHHHHGHHHHHHHHHGHHGGHGBEGGHHGHFHHHHHFGHHHHHHHHHHHHHHHHHHHGHHHHHHHHHHHHHHFHHHHGHHHHHHHHHHFHGHHHHHHEGHHGGFHG?DGGHHHFHHGFDGHDFBGAAFFGHHHHEHHHHHFHHHHFGGHHHHBGFBCBGHH0CC/:CF/GBHCEF9;;FFFFGGFGG/0C00;FABE
@M03495:530:000000000-LYBTV:1:2111:21807:12841 2:N:0:GTGACGTT+ATCTGGGA
ATATTTTGCCGTTGATAAACCAGGCGGGCCAAAGCTCACATGCTGACAGATCGGAAGAGCGTCGTGTAGGGAAAGAGTGTTCCCAGATGGGGAGATGACGGCGGGCGCCGGCCCAGCAAAAAAAAAAAAGACATGGCCATCAATAAGCAGGCACCGCACAGTACGTAGGTTGTCAGGAGATTCGCCCAACACGAGAGTATCTGCACTAGCGGTGTAGAGCAGCAATGTGTGGAAGACGGAACAGCATGCAG
+
BBBBBFFFFFBAGGGGGGGGGGHGHGG?EEDHGHHCFFGFFHHHHHFHFHGBGGEEEFFH@EEEGF?BBBFBGEFEFFG4BEGBE3/?33///</2222?<//<--<-:----:...//CFE--9----...///..//;//;//////:A....-----.///;./..//9.//;./9.///.......;.9-99-///9/////////--99.///////.../////..///./....-./../99//
@M03495:530:000000000-LYBTV:1:2111:17358:12845 2:N:0:GTGACGTT+ATCTGGGA
ATATTTTGCCGTTGATAAACCAGCTAATCCTGAAAAAAAAATCAAAGCTAAAAACTACAATGCTAAGACCACGATGTGACTGCTATCAAAGTTAGATATATATGTAAATTATTCATCTGTCAAATCCTAGAATTATATCATACCTGCTCCAGCAATCACGACCTGTAATGGTTTAGTGGGTTGTTCACTGTTTCTGAAAAATGAAGATAGTTGTCCAGCTTCCAAAAAGTTTATTGTGTTTTCTAGTGGAG
+
CCCCCFFFFFCCGGGGGGGGGGHHHHHHHHHHHGHHHFGGGHHHHHGHHHHHHHGHHHHHHHHHHHHHHHHHGGHGCDHHHHHHHHGHHHHHHHGHHHHHHHHHHHHHHHHHHHHHHHHHHHGHHHHHHHHHHHHHHHHHHHHFHHHHHHHHGHHHHHHGEGGGGHHHHHHHHHHHGHHHGGGGHHGHHHHHGHHHHHFHFHHHHGCGFHCGGGHFHHHHHHGG0C.AAFFFGGGGGFFGGGGGGGFFGGE
@M03495:530:000000000-LYBTV:1:2111:15851:12847 2:N:0:GTGACGTT+ATCTGGGA
ATATTTTGCCGTTGATAAACCAGAGGACTCAGGCTGGACCAAAGCTCACATGCTGACAGATCGGAAGAGCGTCGTGTAGGGAAAGAGTGTTCCCAGATGTGTAGATCTCGGTGGGGGCCGTGTAATTTAAAAAAAAAAAAAAATAAATAGAAGAAGAGTAGACGATCGTGGTATTTCTAGAAATAACAAAGTGTACAACGGTACGAGCTGGCGATGAGAGTGATGGATTCGAAGGCCTCAAATAATGCTAA
+
CCCCDFFFFFCDGGGGGGGGGGHHHGHHHHFHHHHHFHHHHHHHHHGHHHHHHHHHHHHHHHHGGGGHHHGGGGGG?BGHGGHHHHHBGBBEGHHHEHHBE@FB?44B40F//E///////>0222>2@2>B1/A@C--<---<<1:11<1110//0.1<111.-..-/<..11111111:11<11000./1:<1111099......-<0/<9-<.10100<1110/100.<.....0.0<0111111111
@M03495:530:000000000-LYBTV:1:2111:19023:12848 2:N:0:GTGACGTT+ATCTGGGA
ATATTTTGCCGTTGATAAACCAGAACCATCCAAAGCTCACATGCTGACAGATCGGAAGAGCGTCGTGTAGGGAAAGAGTGTTCCCAGATGTGTAGATCTCGGTGGTGGGCGGAGCATTAAAAAAAAAAAAAAAAAAAAAGATCCAGTGAGGAGAACATTAGACAGAAAGAAAGATAATGTAGTACATGTAATCTATAGGAAAGTGTAGTTATACGACGTATATCGTGGATGATGCGATCGTGTAGACAGCC
+
CEEEEFFFFFECGGGGGGGGGGHHHHHHHHHHHHHHHHHHHHHHHHHHHHHHHHGGGGHHHGGGGEFBBFHGHHHHGHFHBBFHHHHHHHFH44@444BBGE1?E?///?>/////2F2>>DDCFGCFC<--:------..01000:010.0...:/111110:<B000/./0::1111111<<1111:111111111001/.11<11<:1111<..-9.1011.<...0001:1-..<-<.</1111/..
@M03495:530:000000000-LYBTV:1:2111:27002:12852 2:N:0:GTGACGTT+ATCTGGGA
ATATTTTGCCGTTGATAAACCAGAGGACTCAGGCTGGACCAAAGCTCACATGCTGACAGATCGGAAGAGCGTCGTGTAGGGAAAGAGTGTTCCCAGATGTGTAGATCTCGGGGGGTGCCGTATCATTAAAAAAAAAAAAAGGGGAAAAAAGCCAATACGAGGCGGGAGAGTAACGAGAAAGCAATCGCAATACAGAGAATCTACACAGCGGAAGCTCTCAAAGAAAGTACAGTAACGGTCGTACTGAGTCT
+
CBCCCFFFFFEDGGGGGGGGGGHHGGHHHHHHHHHHGHHHHHHHHHHHHHHHHHHHHHHHGHHGGGGHGHGEGGEEBBFHGHHHHHHBGBBBGHHHHHH4DF43444440?/>/<-<./9....<1C1<1BFC;C;A---...-...:.-...//000...----<--..0111....<00:0/00.....1:011//0011111/0.<----..0010<101/./01<111<111.9.<--.<.11:111
@M03495:530:000000000-LYBTV:1:2111:14839:12854 2:N:0:GTGACGTT+ATCTGGGA
ATATTTTGCCGTTGATAAACCAGGACTCAGGCTGGACCAAAGCTCACATGCTGACAGATCGGAAGAGCGTCGTGTAGGGAAAGAGTGTTCCCAGATGTGTAGATCTCGGGGGTGGCCGTATCATTAAAAAAAAAAGAAAAGTATGAAAACGATAGTATGAATGCATATAAACCTCAAAATCGGAACGATGTGAAGTGTCGAATACACATAGTATCATCAGACAAGTGGGTATCGAGTAGTCGTCCCGATAG
+
CDDDDFFFFFDCGGGGGGGGGGHGHHHHHHHHHHGHGGHHHHHHHHHHHHHHHHHHHHHHHGGGGGHHGGGGEEBBGGGHHHHHHGHBBBGHHHHHHBD44B44444?//>C//<0=///?0??F1=11?CCGGG.<.///0:111111/-....1:1<1111<:1111:1<///000000....-.....11111011.9.0.00000<1:111111<000/:.110..101...0.11:..<.<9<--.
@M03495:530:000000000-LYBTV:1:2111:28139:12880 2:N:0:GTGACGTT+ATCTGGGA
ATATTTTGCCGTTGATAAACCAGGACTCAGGCGGACCAAAGCTCACATGCTGACAGATCGGAAGAGCGTCGTGTAGGGAAAGAGTGATCCCAGATGTGTTGATCTTGGTGGGGGGCGGGTAGATAAAAAAAACAAAAAAAGATACAATGACGGACGGTGCAGTACAGAGAAAAAAGAGACAGTAACATGAAAAAGATCCCAAGCAATTGAGGTGTGTCATGATGAGATGTGGATGACGTCGAGTCTGTCGG
+
CCCCBFFFFFCCGGGGGGGFGGHGGHHHHHGHG?2E2FGGHHHFGFEGHFHHFHHHGHHFDGGGHHGGEEGFFBCGBF3AGHHH@F3BBFHHHHHG4F43/444444BB//<//9------./;///:/BD-99:.9.--..///;/////.-.---.9-///9////////99-.;////////////////...//////../////////./../////9//////;///////...---//////.;
@M03495:530:000000000-LYBTV:1:2111:21046:12897 2:N:0:GTGACGTT+ATCTGGGA
ATATTTTGCCGTTGATAAACCAGAACCATCCAAAGCTCACATGCTGACAGATCGGAAGAGCGTCGTGTAGGGAAAGAGTGTTCCCAGATGTGTAGATCTCGGGGGGCGCCGGATCAATTAAAAAAAAAAAATATCAACATAGAGTTAAGCAGGAATTTGTAAACTCTACTAAATCTCATAAACACGACATAGACGCGTCGCAGTCAAATTGTATTATACAGTCTGAGCGAGCGATACGACGAGTATAACAA
+
DDDDDFFFFFDCGGGGGGGGGGHHHHHHHHHHHHHHGHHHHHHHHHHHHHHHHHGGGGHHHGGGGEFBBFGGGHHHHHGGB@FGHHHHHG4@4@@44B@4?E//E----<<--9@A0<1<<BBF;@@B>BB.011<:/:/11111111101:9./0011<1111101111110<1111111:01..<--.1110.--<----..0011111<:1111111110<11:0<@;-<-.9-...---..111100
@M03495:530:000000000-LYBTV:1:2111:29186:12900 2:N:0:GTGACGTT+TTCTGGGA
ATATTTTGCCGTTGATAAACCACCCTCCCTGTGGTCGTTATCTTGCTCCTTCTGTCGTCAACGAATTTACTAATTCCAAAGCTCACATGCTGACAGATCGGAAGAGCGTCGTGTAGGGAAAGAGAGTTCCCAGAAGTGGAGAAAAAGCTGGGTTGCCGGTGATTATAAAAAGAAACAGACATCATGACGTATATGAATAGCAGCTCACGTCCGATACGTCAGAGTGTCTCGAATGGATATCGTAAACCACC
+
BBBBBFFFFFBAGGGGGGGGGGGGGHHGGHGGGGBG2EFHHGHHFFGFFFGFGHHFEGGEEHGGGHHHGHHHBGGH5BGHHGBGHHGHHHHHHHHHHGGH??FFGHHGGGGEGGCFFFFHEFB22?23BBGHFGHFGD22/@0220?02<</</>?1/>-<.<>11111DD.<<////<./000000/.:.0/00000;0000/;/00.;..-..--.0...0:000/////.////9///.....//...
@M03495:530:000000000-LYBTV:1:2111:22247:12925 2:N:0:GTGACGTT+ATCTGGGA
ATATTTTGCCGTTGATAAACCAGCTAATTCCAAAGCTCAATGCTGACAGATCGGAAGAGCGTCGTGTAGGGAAAGAGTGTTCCCAGATGTGTAGATCTCGGTGGGCGGCGTGTCCTTAAAAAAAAAAAATAAATAGGTCTGGGATGGCTGTAGGGGAATTCGCTATATAGCAGCACGCGTAGGACACTGTGTGTATGATACGCAGTGACATGACACGATGTGGATGACGGGCTTATAGGGCATGTGCATGC
+
DDDCEFFFFFCCGGGGGGGGGGHHHHHHHHHHHHHHHHHHHHHHHHHHHHHHHGGGGHHHGGGGGGBFGHGHHHHHHHHGFGHHHHHHFFFFB3B4B@4??>>E//>/<////@22@2>@@FAFGGC@-.011110011<///.0../:<.110<.../01.....1111110/..------.00/.<0111:.111111:9..-.01:110000:.-..:1000000.----.01110.:.::1<111<0
@M03495:530:000000000-LYBTV:1:2111:15863:12948 2:N:0:GTGACGTT+ATCTGGGA
ATATTTTGCCGTTGATAAACCAGCTAATCCTGAAAAAAAAATCAAAGCTAAAAACTACAATGCTAAGACCACGATGTGACTGCTATCAAAGTTAGATATATATGTAAATTATTCATCTGTCAAATCCTAGAATTATATCATACCTGCTCCAGCAATCACGACCTGTAATGGTTTAGTGGGTTGTTCACTGTTTCTGAAAAATGAAGATAGTTGTCCAGCTTCCAAAAAGTTTATTGTGTTTTCTAGTGGAG
+
CCCCCFFFFFBCGCGGGGGGGGHHHHHHHHHHHHHHHGGGGHHGHHFHHHFGHGGHHHHHHHHHHHHHHHHHGGHGFGHGHHHHHHGHHHGHHHHGHHGHHHHHHHHHHHHHHHHHHHHHHHGHHHHHHHHHHHHHHHGHHHHGHHGFHHHHHHGHHHHGGGGGHHFHHHGDGHHHHHHHFECEHHGHHHHHHHHHHHGHHHHGFFCGGHCGHGHFGHHEHHFCGHAEDFFGEFGGGGFGGGGGGGFGGFE
@M03495:530:000000000-LYBTV:1:2111:13403:12962 2:N:0:GTGACGTT+ATCTGGGA
ATATTTTGCCGTTGATAAACCACCCTCCCTGTGGTCGTTATCTTGCTCCTTCTGTCGCCAAAGCTCACATGCTGACAGATCGGAAGAGCGTCGTGTAGGGAAAGAGTGTTCCCAGATGTGTAGGTCTCGGGGGGGGGCGGTTGATTTAAAAAAAAAAAACAGTAAGAGACTCAAGACACGTGTACATACAAACGATCTGATCTTCACAGCTACGATACAGCATGTCGATCCTGGACACTGAGCATCAAGTC
+
DCDDDFFFFFDCGGGGGGGGGGGGGHHGGHHHHHHHFGGHHHHHHHHHHHHHHHHHGHGGGHHHHHHHHHHHHHHHHHHHHHGGGGHHHGGGGGG?FFGGHHHHHHGHB4DGHHHHHHG444B3333B?//>A----9-:---;0:0:00:;=;-9:--..:00:000//000000///...//:000:;00;.....000000:0000.:00....9000/;0009..;.00//.0.00000000:0000
@M03495:530:000000000-LYBTV:1:2111:18236:12977 2:N:0:GTGACGTT+ATCTGGGA
ATATTTTGCCGTTGATAAACCACTTCTTGCCCTCCAAAGCTCACAGCTGACAGATCGGAAGAGCGTCGTGTAGGGAAAGAGTGTTCCCAGATGTGTAGATCTCGGTGGTGGCCGTGTCATTTAAAAAAAAAAACAGATATGAGATAGAACCACGGCCATGAACCACACAGTCTAACATGACATGCTTTAGTCATACTGCAGTAACTGACGAACTTGAGGGTGTGGAAGTCGTCTCGTCAGGGAATCTCTCC
+
DDDCCFFFFFDCGGGGGGGGGGGHHHHHHHGHHHGHFGHHHHHHHHHHHHHHHHHHHGGGGHHGGGGGEE1BGGGHH?FFHGHBBGHHHHHHG@FB434444@1?1/>//>0B///BBFF4??BFGHG?//>//?00111=1111<1>11.>..--<-/00C0...;...<00000:00000;0000;0;000000;0;00000000:0.::-.0:;0/.:.9..00/;0.:..//....:.:./00000:
@M03495:530:000000000-LYBTV:1:2111:28561:12982 2:N:0:GTGACGTT+ATCTGGGA
ATATTTTGCCGTTGATAAACCAGCTAATCCTGAAAAAAAAATCAAAGCTAAAAACTACAATGCTAAGACCACGATGTGACTGCTATCAAAGTTAGATATATATGTAAATTATTCATCTGTCAAATCCTAGAATTATATCATACCTGCTCCAGCAATCACGACCTGTAATGGTTTAGTGGGTTGTTCACTGTTTCTGAAAAATGAAGATAGTTGTCCAGCTTCCAAAAAGTTTATTGTGTTTTCTAGTGGAG
+
BBBBBFFFFFBAEGCGGGFFGGGHHHHGHFGHGH3EAEEGGHHHHHHHHGHHFHGGGHHFEFFHHGHHHHHHGGEG?B4FGGCGHFHHHHFHFHDGHHHFFHHHHHHHHHHHHHHHHHHHGHFHGHHGHHHGFHHHHHHGHHGHHHHHHGFHHFGGHHHGGGGGHHF1BDHFGHHHHHFHDFGGGFBGHHHFDHHHHHHBHHFEHHHHHHHGB0;CGG/CGGFF0C.;;=9;9CFGCBFEBBFGBB9FFFE
@M03495:530:000000000-LYBTV:1:2111:4432:12989 2:N:0:GTGACGTT+ATCTGGGA
ATATTTTGCCGTTGATAAACCAGCTAATCCTGAAAAAAAAATCAAAGCTAAAAACTACAATGCTAAGACCACGATGTGACTGCTATCAAAGTTAGATATATATGTAAATTATTCATCTGTCAAATCCTAGAATTATATCATACCTGCTCCAGCAATCACGACCTGTAATGGTTTAGTGGGTTGTTCACTGTTTCTGAAAAATGAAGATAGTTGTCCAGCTTCCAAAAAGTTTATTGTGTTTTCTAGTGGAG
+
BBBBBFFFFFBBGCGGGGFGGGHHHHHHHHHHHFHFFGGGGHBGHH52GHHHHHGHHHHHHHHHHGHHHHGHGCFGBFHHGGHHHHHHHHHHHGHGHHHGHHHHHHHHHHHHHHFHHGHHHHHHHHHHHHHHGHHHHHHGGHHHHHGHGHHHHHHHHGGFGFGGHGFHFHHGFHHHHHHHGGFGHHHHHHGHGHHGGHEFHHHGHHBGGHGF0;G0CGFG0C/:CGHG?BBBBFBFGFGG/F0;BBFGEBC
@M03495:530:000000000-LYBTV:1:2111:11841:12998 2:N:0:GTGACGTT+ATCTGGGA
ATATTTTGCCGTTGATAAACCAGAACCATCCAAAGCTCACATGCTGACAGATCGGAAGAGCGTCGTGTAGGGAAAGAGTGTTCCCAGATGTGTAGAACTCGGGGGGGGCCGGTGCCTTATAAAAAAAAAAATAGAATGAATGAAGGTCGGCCGAGACGGCGAAGGCAGTACACGGCGGTACGCTAGATATGCACGGACTAACGAGAAAGCCAGCAGATAAGGTGGGTCGCCATACCATACGTGGAATCTGA
+
DDEEDFFFFFDBGGGGGGGGGGHHHHHGHHHHHHHHHHHHHHHHHHHHHHHHHHGGGGHHHGGGGEGBBFGGHHHHFGFGF4FGHHHHHG4B@4FB433BEE//<----------/1<:1<:BB:@@>A--.<0111101110:1001-9-.--<-...-----.<../1111.-9---<......0<111110.-<--/00.....00/.:<././01100<0.-9/--...0//010/.</..00011<
@M03495:530:000000000-LYBTV:1:2111:7360:12998 2:N:0:GTGACGTT+ATCTGGGA
ATATTTTGCCGTTGATAAACCAGGGACTCAGGCGGAACAAAGCTCACATGCTGACAGATCGGAAGAGCGTCGTGTAGGGAAAGAGTGATCCCAGATGTGTAGAAAGCGGGGGGGGGCGGGAAAGTAAGAAAAAACAAAACAGAGTCAGAGTTGACAGCGGAAGCAGTTATAAAATAATAGAAAAATAACAAATATTCTGGTCAGTGTGACGCTAAACAAAGAACTGAGTCGCATAGTAGCGAGAGACAATA
+
BBBBBFFFFBBAF2CGGGFGGGHGGGGHHH3GGFCC2ABGFFHGHHFHFHGFGGFGHHFHHFGGGEFHG>EE>E??BBCFFHFBF@@344?CFGG334BB?F4443B//C//----------..//////;.;9....9...9://////;//////;-99-..////://9/9//9//9///.;.///9/./9////9////.///;9/..999///..9/..;///;/---..//9//----9....//
@M03495:530:000000000-LYBTV:1:2111:24390:13011 2:N:0:GTGACGTT+ATCTGGGA
ATATTTTGCCGTTGATAAACCACCCTCCCTGTGGTCGTTATCTTGCTCCTTCTGTCGTCAACGATTTACTAATTCCAAAGCTCACATGCTGACAGATCGGAAGAGCGTCGTGTAGGGAAAGAGTGTTCCCAGATGTGGAGGTCTCGGCGGTCGCGGGGGCGTTTAAAAAAAAAAATAAAAATGCTACTACGTGGTGCTCTGAGCACTGAACTAGTATCATGACTGTTACTATGGTATAAATAGATAGATTT
+
BCCDDFFFFFCCGGGGGGGGGGGGGHHGGHHHHHGGEGGHHHHHHHHGHHHHHHHHGGGHGHGGHHGHHHHHHHHHHHHHHHHHHHHHHHHHHHHHHHHGGGGHHHGGGGED?GHHGHHHHFHHHGDGHHHHHHH?32B?//222=//<@--<--<-----99-.00<BF-<--<:00000:0000000<.</...000000000.0/0:<000<0:0<0::0<0000000<000<00000<000000000
@M03495:530:000000000-LYBTV:1:2111:14848:13020 2:N:0:GTGACGTT+ATCTGGGA
ATATTTTGCCGTTGATAAACCAGCTAATCCTGAAAAAAAAATCAAAGCTAAAAACTACAATGCTAAGACCACGATGTGACTGCTATCAAAGTTAGATATATATGTAAATTATTCATCTGTCAAATCCTAGAATTATATCATACCTGCTCCAGCAATCACGACCTGTAATGGTTTAGTGGGTTGTTCACTGTTTCTGAAAAATGAAGATAGTTGTCCAGCTTCCAAAAAGTTTATTGTGTTTTCTAGTGGAG
+
BBBBBFFFFFBBFGGGGGGGGGHHHHHHHHHHHHHHHGGGGHHHHHFHHHHHHHGHHHHHHHHHHGHHHHHHGGHGBFFHHFGHHHHHGHHHFHHHHHHHHHHHGHHHHGHHHHHHGHHHHHHHHHHHHHGHHHHHGHHHHHHHHHFHFHHHHHHHHHHGFGGGHHHBGHGGHGHGHHHGGGGGHHHHGHHHHHHHHHHHFGHDGHHHHFGHHH0CGF/GCCGHGE...:FFFFBC00/;FGGGBFBFGB?
@M03495:530:000000000-LYBTV:1:2111:3659:13020 2:N:0:GTGACGTT+ATCTGGGA
ATATTTTGCCGTTGATAAACCAAAGCTCACATGCTGACAGATCGGAAGAGCGTCGTGTAGGGAAAGAGTGTTCCCAGATGTGTAGATCTCGGGGGGCGCCGGATCTTTTAAAAAAAAAAAACACAATAAACATAAGCTATCCAGATGGTCACTACATACTATTTAGGTCATATATCACCATACACCCAACTGAATAACAGAACATCATTACAAGTAATACTCGTCGCAAGGATACTAACGCAACGATTCAA
+
ABBBCFFFFFCDGGGGGGGGGGHHHGHGHHHHHHHH5FHFGHHHGGGGGHHGGGGFGGFHHGHHHHEGGF@DGFHFHHHHGFFF344444?F/EE--------.-00;0;FFFFFCD=-@:A....00000000000000//;000009;0000/000000000;00;0900000000;000/00/:...//00009000/0//000000009000:00099...---.-..;00000:9----;...090
@M03495:530:000000000-LYBTV:1:2111:5144:13029 2:N:0:GTGACGTT+ATCTGGGA
ATATTTTGCCGTTGATAAACCAGCTAATCCTGAAAAAAAAATCAAAGCTAAAAACTACAATGCTAAGACCACGATGTGACTGCTATCAAAGTTAGATATATATGTAAATTATTCATCTGTCAAATCCTAGAATTATATCATACCTGCTCCAGCAATCACGACCTGTAATGGTTTAGTGGGTTGTTCACTGTTTCTGAAAAATGAAGATAGTTGTCCAGCTTCCAAAAAGTTTATTGTGTTTTCTAGTGGAG
+
CC@BCFFFFFCCGGGGGGGGGGHHHGHHHHHHHHHGHGGGGHFHHGFFFHHHHHGEFFHHHHHHHHHGHHBHGFHGGFGHFFFFGHGHHGHGHHHHHHHHHHHHHHHHHFHHGHHHHHGHEHHHHHEEHHHHHHHHHHFHHHFBGGFHHFHHBGBHGHGGGGGGHFHHGHHHHFFGGHGGGF?ECGGHFFHHHHHFFHGHHHHHFHFHGHHEFGHFGHBGFHCCGFGGGGGBFC0;FBFGGFFFFBFEFFE
@M03495:530:000000000-LYBTV:1:2111:26349:13039 2:N:0:GTGACGTT+ATCTGGGA
ATATTTTGCCGTTGATAAACCAGGACTCAGGCTGGACCAAAGCTCACATGCTGACAGATCGGAAGAGCGTCGTGTAGGGAAAGAGTGTGCCCAGATGTGTAGAACTTCGTGGTGGCCGGATCCTTTAAAAAAAAACATAACGCCACAAGCACTATGCACTGGAGGTTTTGCGCAGTGTCTGGAGCCTTAGTTTCGACCAGTCCCTCCTCAGGTGAACATGCGCGCGCATCAACTCGTGTTCACATACACGC
+
BBBBBFFFFF@AGGGGGGGGGGHGHHHHHHHHHHGHAGHHHHHHGHHHHHHHFHHHHHHHHGGGGHHHGGGGEE?BGGFGHHHGGBGB3BFGFCHHGFF443443?44?2?////00///</23333BFDHCD?C/<1111.-->.0...//00=0<00<///.:./0:.0----./;000/0././00:0000:..--.;00//9.../9/////9/://..---;-.9///;/.....9////999/.-
@M03495:530:000000000-LYBTV:1:2111:24486:13041 2:N:0:GTGACGTT+ATCTGGGA
ATATTTTGCCGTGATAAACCAGCTAATCCTGAAAAAAAAATCAAAGCTAAAAACTACAATGCTAAGACCACGATGTGACTGCTATCAAAGTTAGATATATATGTAAATTATTCATCTGTCAAATCCTAGAATTATATCATACCTGCTCCAGCAATCACGACCTGTAATGGTTTAGTGGGTTGTTCACTGTTTCTGAAAAATGAAGATAGTTGTCCAGCTTCCAAAAAGTTTATTGTGTTTTCTAGTGGAGG
+
BBBBBFFFFFBBGGGGGGGGGGHHHHHHHHHHHHHHEEGEHHHHHHHHHHHHHGHGHHHHHHHHHHHHHHHGGHEFHHHGGHHHHFHHFGFEGHDEDGFGGHHBHGGHFGHF44?EHHF4EF4BF3BGFF3HDFGFD?4DGH2DGAGGFFF2F222<@E/@/AC1FDGHE<G01<?FG.EECF.D1100DHDDDDBHGG<G<D000;C;C0:CG;CC/:0CFBFHHE9;C00;B099:CFGFFF0;9.0C.
@M03495:530:000000000-LYBTV:1:2111:19512:13044 2:N:0:GTGACGTT+ATCTGGGA
ATATTTTGCCGTTGATAAACCAGGGCATCGGCCGTTTTCTCCAAAGCTCACATGCTGACAGATCGGAAGAGCGTCGTGTAGGGAAAGAGTGTTCCCAGATGTGTAGATCTCGGGGGGGGCCGGGTCATTAAAAAAAAAAAAAAAAGAAAGAATGCAACGTGTGATAGGATCTGTCGTAGATCAAACAAGTGTACCAGTACAGAGCATCGAACTGCTAGTTCGACGGTTGCATACGAAGCCGTCGGCTATGG
+
CCDCCFFFFFEDGGGGGGGGGGHGGGGHHGGGGGEGGFHHHHHHHGHHGHHHHHHHHHHHHHHHHGGGGHHHGGGGEE?BFGGGHHHHHGHBBFGHHHEHEFB443444B4B?/>/----<---.-.111<:FBB;>@F-<-<--.../</.011110<../.111:/01/011<.<..9110<0<.</1:1111<0111111/<000.//..00111011..<--.9-.011<....-.-<-9--9<01:
@M03495:530:000000000-LYBTV:1:2111:8055:13046 2:N:0:GTGACGTT+ATCTGGGA
ATATTTTGCCGTTGATAAACCAGCTAATTCCAAAGCTCACATGCTGACAGATCGGAAGAGCGTCGTGTAGGGAAAGAGTGTTCCCAGATGTGTAGATCTCGGTGGGCGGCGGATCATTAAAAAAAAAAAATATCATGAAATAATCAGGAAGCAGAACGTGATCATAATCAAAAAGCCAAATAGCACAGCGTCAACAGTATATACCGTCGTTGTAGATAACACGACATATCAGGACATGTTTGTGACCAGTA
+
CCCCCFFFFFCCGGGGGGGGGGHGHHHHHHHHHHHHGHHHHHGHHHHHHHHHHHGGGGHHHGGGGEFABGGFHHHG?FDGDGHHHHHHHFHF@4F444B411>>E/////>////01@D1=F1<@D-<-:.;0:0;00000090000;0/9.0;//9..../0;C09909000....///900;0;/:.-....00;00000000..;--./.000090000:---.00000;0./90900///:0:0.99
@M03495:530:000000000-LYBTV:1:2111:6203:13048 2:N:0:GTGACGTT+ATCTGGGA
ATATTTTGCCTTGATAAACCAGTCAGGAGTCCAAAGCTCACATGCTGACAGATCGGAAGAGCGTCGTGTAGGGAAAGAGTGTTCCCAGATGTGTAGATCTCGGGGGGGGGCGCGTCATTTAAAAAAAAAAAAAAGATAAGTAAGCGGACAGCCAGGTATGAATAGCATACAAGTGGCGTCAGCCCTAATCTGCACGGAGCGGTGATAATAAGAGTGACATTGAGAGGCGAGGGAAGAAGAGATGAGAACTC
+
CCCCCFFFFFFFGDGGGGGGGGHHHHHHGHHHHHHHCGHHHGHHHHHGHHHHHHGGGGGHHHGGGGAE1BGGGHHHHHHHHDBDGHHHEHGB4443444441?/@/----------..////:/9B=B9-----..//;//////-----.9....;//////////9///9/://.9.9..9/.//;//9//:/.--:---;-.:////////9/////9/9/.:..;9---....///.//////:///
@M03495:530:000000000-LYBTV:1:2111:24723:13051 2:N:0:GTGACGTT+ATCTGGGA
ATATTTTGCCGTTGATAAACCAGAACCATCCAAAGCTCACATGCTGACAGATCGGAAGAGCGTCGTGTAGGGAAAGAGTGTTCCCAGATGTGTAGATCTCGGTGGGGGCCGGGGAATTAAAAAAAAAAAAGACACAAAACTTGTATTTGGGAGAAGACGCTAGTACAACAATAATACAAACGTCAGCTGCAGGGCGAAGCGAAGACAGCTGCTCGTGCATGTGTAAAGTCGCGTGGTAAAGAGAACTGTGA
+
BBCCCFFFFFCCGGGGGGGGGGHHHHHHHHGHHHHHGHHHHHHHHHHHHHFHHHGGGGHHHGFGGEF1BFGGGGHHFGFHGEFHHHGHHFBF44B44444BF1>?///////////2=22@@2>@D-A@@.<////..::000<000;00.;.../0/.-.9:0:0:;F..00;0;00;0...:..0000::.-.-9---9.--.://.;0;00.-...0:00;00;:00.-:--:.00000//000000:
@M03495:530:000000000-LYBTV:1:2111:7563:13057 2:N:0:GTGACGTT+ATCTGGGA
ATATTTTGCCGTTGATAAACCAGCTAATCCTGAAAAAAAAATCAAAGCTAAAAACTACAATGCTAAGACCACGATGTGACTGCTATCAAAGTTAGATATATATGTAAATTATTCATCTGTCAAATCCTAGAATTATATCATACCTGCTCCAGCAATCACGACCTGTAATGGTTTAGTGGGTTGTTCACTGTTTCTGAAAAATGAAGATAGTTGTCCAGCTTCCAAAAAGTTTATTGTGTTTTCTAGTGGAG
+
CBBBCFFFFFCBGFGGGGGGGGHHHHHHHHHHHHHHHEGGGHHHHHHHHHHFHHGHHHHHHHHHHHHHHHHHGGHGGHHHHHHHHHHHHHHFHHFHHHHHHHHHHHHHHHHHHHHHHHHHHHHGGHHHHHHHHHHHGHHHHHHHHHGHHHEHHHFHHHHGGGGGHHHHHHGGHHGHGHHHGGGGHHHHHGHHHHHHFHHHHHHGGHHHHHHHHHHHHFHHGGHHHHEEDFFGFGGGGGGGGC0FGF00:9C
@M03495:530:000000000-LYBTV:1:2111:22366:13061 2:N:0:GTGACGTT+ATCTGGGA
ATATTTTGCCGTTGATAAACCAGGACTCAGGCTGGACCAAAGCTCACATGCTGACAGATCGGAAGAGCGTCGTGTAGGGAAAGAGTGTTCCCAGATGTGTAGGACTCGGTGGGCGGCGGAGCATTAAAAAAAAAAGAAGATTAATCTTGACGCGTCCAACAGAGCTATAAAGTGTCACTGCCTCGTCTCGTTGGTGACGAGCTGGGAACTAAGCTTCATTGTGCCTTGGCTGGCCTTGCGCGTCGCGTCGC
+
AABBBFFFFFBBGGFGGGGGGGHGHHFHHHHHHHGH2FGHHCHHHHGHHHHHGFHHHHHHHGGGGHHHGGGGEF?F5BBBGFHHFGF4BFGGHHGFFG444B33333/>?/?//>////-<-.11>1=10<---::;./;00000000000..----.0/..9/99////://////////:;/.9...99;....//..--./...9.9////;9/////999/:;//;9...;////------------
@M03495:530:000000000-LYBTV:1:2111:19017:13079 2:N:0:GTGACGTT+ATCTGGGA
ATATTTTGCCGTTGATAAACCAGTCTCCAAAGCTCACATGCTGACAGATCGGAAGAGCGTCGTGTAGGGAAAGAGTGTTCCCAGATGTGGAGATCTCGGTGGTGGCCGGGTCATTTAAAAAAAAAAATAAATATGTCGAGTGGCAAGCAGACTCCGCGTGATCAGTAGGGAAATCTAGCAAGCGTGCACTGTGGGATTCTGAGAATCTCACCTGTTATGTCATATCGCAATACTCGACGCACGTGCTTGTA
+
BBBCCFFFFFCBGGGGGGGGGGHHHHHHHHHHHHHHGHHHHHHHHHHHHHHGGGGHHHGGGFEEBFFHGGHHHHHHF5DDGHHHHHHGE33?3334@BC>?F11?0B/////B444D?3FGDG??><0?1<111111..-1...01<.<//./</..-::./0000000.9.:00000000/......00/0;/../;;09/9////////9/////;/9/9////..:..////:.----;9....//:/
@M03495:530:000000000-LYBTV:1:2111:28160:13094 2:N:0:GTGACGTT+ATCTGGGA
ATATTTTGCCGTTGATAAACCAGCTAATCCTGAAAAAAAAATCAAAGCTAAAAACTACAATGCTAAGACCACGATGTGACTGCTATCAAAGTTAGATATATATGTAAATTATTCATCTGTCAAATCCTAGAATTATATCATACCTGCTCCAGCAATCACGACCTGTAATGGTTTAGTGGGTTGTTCACTGTTTCTGAAAAATGAAGATAGTTGTCCAGCTTCCAAAAAGTTTATTGTGTTTTCTAGTGGAG
+
BBABBFFFFFBBGGGGGGGGGGHHHHHHHHHHFHHHHGGGGHGHHHFBGHHHHHGHHGHHHHHHHEHHHHHHGGGGHFHGHGHHHHHHHHHFHHHHHHHHHHHHFHFHHFHHHHHHHHEHHHHHHHHHHHFHGGHHHHDGHHHGGHHGHHGHHFHHGHHGGGGGHHHGHGHHHGHHFHGGDGGDHHHHHGGFHFHHHFHHHHHEHHHHHGGGFHGFFGB0GHHFBGHE?9FFFFFGGBFFGGG00;9BFB?
@M03495:530:000000000-LYBTV:1:2111:16896:13104 2:N:0:GTGACGTT+ATCTGGGA
ATATTTTGCCGTTGATAAACCAGCTAATCCTGAAAAAAAAATCAAAGCTAAAAACTACAATGCTAAGACCACGATGTGACTGCTATCAAAGTTAGATATATATGTAAATTATTCATCTGTCAAATCCTAGAATTATATCATACCTGCTCCAGCAATCACGACCTGTAATGGTTTAGTGGGTTGTTCACTGTTTCTGAAAAATGAAGATAGTTGTCCAGCTTCCAAAAAGTTTATTGTGTTTTCTAGTGGAG
+
CABCCFFFFFCCGGGGGGGGGGHHHHHGHHHHHFHCGEGGGHHHHGFHFFHGEHEFHHHHHHHGHHHHHHHHGGGGF@GHHHEHHHHHHHHHHHGHHHHHHHHHHHHHHHHHHGHHHHHHHHHHHHHHHHHHHHHHHHHHHHFGGHHFGHHHHHGGHHHGEGGGGGHFGHHGGHHHGHHHGGGGHHHHGHHHHHHHBGGGHHHHEGCGHFFCHHFBFHHHHFGFCGE.;FFGFCFFGFFFGGGGGG0F.CA
@M03495:530:000000000-LYBTV:1:2111:14945:13109 2:N:0:GTGACGTT+ATCTGGGA
ATATTTTGCCGTTGATAAACCAGCTAATTCCAAAGCTCACATGCTGACAGATCGGAAGAGCGTCGTGTAGGGAAAGAGTGTTCCCAGATGTGTAAATTTCGGTGGGCGGCGTGTAGGTAAAAAAAAAAGAAAGAAGTGGAGATGTAGGTTGGATACGTAAGATTTTAAAATAAGATAGTAAATGAGTGCGGATAACGTACTGCATATACAGATGAGTGTAGTGCAGTCGAGGATATGGGTCGTGTTCTGCT
+
CCCCCFFFFFCCGGGGGGGGGGHHHHHHHHGHHHHHBGGHHHHGGGHHHHGGFHGGGGHHHGGGGG?BGHHGGFEGBFDF55DFGHFEF34B4B4444@4B/1?1////<//<<2222>DD2D//@-A..<<</</000<.0::000000/-0000.:0..00;0000009900000000000000900----:00./..90000000009:00:0900000/00000..---/0000.//--...00000
@M03495:530:000000000-LYBTV:1:2111:14499:13110 2:N:0:GTGACGTT+ATCTGGGA
ATATTTTGCCGTTGATAAACCAGCTAATCCTGAAAAAAAAATCAAAGCTAAAAACTACAATGCTAAGACCACGATGTGACTGCTATCAAAGTTAGATATATATGTAAATTATTCATCTGTCAAATCCTAGAATTATATCATACCTGCTCCAGCAATCACGACCTGTAATGGTTTAGTGGGTTGTTCACTGTTTCTGAAAAATGAAGATAGTTGTCCAGCTTCCAAAAAGTTTATTGTGTTTTCTAGTGGAG
+
CCCCCFFFFFCBGGGGGGGGGGHHHHHHGHHHHHHHGFGGGHHHHHHHHHHGHHGHHHHHHHHHHHHHHHHHGGHGGGHHHHGHHHHHHGHHHHHHHHHHHHHHHHHHHGHHHHHHHHHHHHHHHHHHHGHHHGHHHHHHHHHHGHHHHHHGHHHHHHHGGGGGHHHFHHHGHHGHFHHHDGGGHHHHHHHHHHHHGHFFHHHGHHHHHHGFHHHGHGHHGHCCGG..CFFGGGFFFFFFGGGGGGGGG0E
@M03495:530:000000000-LYBTV:1:2111:9103:13115 2:N:0:GTGACGTT+ATCTGGGA
ATATTTTGCCGTTGATAAACCAGTCTCCAAAGCTCACATGCTGACAGATCGGAAGAGCGTCGTGTAGGGAAAGAGTGTTCCCAGATGTGTAGATATCGGTGGGGGCCGTGTCATTTAAAAAAAAAAAAATTAAAAGGAAGGAACAGAGAAGGAAGGTGGTATAAGAAACAACAAACAGGACGGATGACATTGGTATGCAGAAGAACGATAGTGCTGAGTGGTGTATATAGAAGAGCGTGACGAATGCCGAA
+
DDCDCFFFFFDCGGGGGGGGGGHHHHHHHHHHHHHHHGHHHHHHHHHHHHHGGGGHHHGGGGFGBFFHGHHHHHHHGFFFGHHHHHFB4B4G444B4???1E//>//>//023B?3FDGFHGGGG?>--.<<0<00.//..././:///0<../<.00..<00000<//:.<...../<:.--..900000<00000000</00//.....<:0000.00.0..000<0<0000.:<...<..-.000---
@M03495:530:000000000-LYBTV:1:2111:19241:13134 2:N:0:GTGACGTT+ATCTGGGA
ATATTTTGCCGTTGATAAACCAGTCAGGAGTCCAAAGCTCACATGCTGACAGATCGGAAGAGCGTCGTGTAGGGAAAGAGTGTTCCCAGATGTGTAGAGCTCGGGGGGGGCGGGATCATTAAAAAAAAAAAAAGAAGACGAGGAGATGAGCAGAGGTAGAGAGACATGACTTGGGCACGCAGATTGGTCGTGTGTGAGGTGTGCAGTGTCACGTCTTGCGGTATGATATGTATCGTGAGGAGTAGTGCACT
+
BBBBBFFFFFBBGGGGGGGGGGHFHHGHHGHHHHHHHHHHHHHHHHHGGHHGHHGGGGGGHHHGGGFEE1BGHFFHHHHHGHFFFGFHFHHGBGBGEB34331>/>/:-@-----..9/:;////@9;=----...///.----..///9///:..99/B//....////////:....----///.//--...../9.9./://///////.9...//-9...:/:///////9.:9..:../;//////
@M03495:530:000000000-LYBTV:1:2111:27685:13146 2:N:0:GTGACGTT+TTCTGGGA
ATATTTTGCCGTTGATAAACCAGCTAATCCTGAAAAAAAAATCAAAGCTAAAAACTACAATGCTAAGACCACGATGTGACTGCTATCAAAGTTAGATATATATGTAAATTATTCATCTGTCAAATCCTAGAATTATATCATACCTGCTCCAGCAATCACGACCTGTAATGGTTTAGTGGGTTGTTCACTGTTTCTGAAAAATGAAGATAGTTGTCCAGCTTCCAAAAAGTTTATTGTGTTTTCTAGTGGAG
+
AAABBFFFBFBAGGFFFG5AGGFDH5GFDDFH5A3ECEEEEGHFHHDFGHDHHB?GFFFGHEFEFHHFDEGHC@HA?@GG4@BDBGCBGHHHGHHHHHGHGGGH4GGGHEFBG?FGDHGHHFBGGGHGFFBGGFHHHGHHHFB0?D0FFCBCFBCFHGH?A/ADG1BFFEH??0GH1FFHGF?EEFHHFDD00DGHHFHH.<D0GFGFHH0CGH0;0//0<C/0;0:;AFFFGFCFB0::9FFFFBB0.9A
@M03495:530:000000000-LYBTV:1:2111:2862:13168 2:N:0:GTGACGTT+ATCTGGGA
ATATTTTGCCGTTGATAAACCAGCTAATCCTGAAAAAAAAATCAAAGCTAAAAACTACAATGCTAAGACCACGATGTGACTGCTATCAAAGTTAGATATATATGTAAATTATTCATCTGTCAAATCCTAGAATTATATCATACCTGCTCCAGCAATCACGACCTGTAATGGTTTAGTGGGTTGTTCACTGTTTCTGAAAAATGAAGATAGTTGTCCAGCTTCCAAAAAGTTTATTGTGTTTTCTAGTGGAG
+
BBBBBFFFFFBBG2GGGGGFGGHGHHHFHHHGHHHHGEGGGHHHHHFHHHFFHHGHHHHHHHHHHHEHHFHHEGHGAGHHGEFHHHHHGHGGFHHHHHHHHHHGBFGHHHHHHFHHFHGGFHHHHGHHHHHHHHHHHHHHHHHFGHAHHHHEHHHHFHHGGCDEHDFHFHHGHACDFGHHGGGDHBFGHGHHFFGHHHEHEHHGBFCGCG0CG00;CCGFFH/0CFEECBCFBFGGFB;FGF9CFFGGEBE
@M03495:530:000000000-LYBTV:1:2111:7148:13177 2:N:0:GTGACGTT+ATCTGGGA
ATATTTTGCCGTTGATAAACCACCCTCCCTGTGGTCGTTATCTTGCTCCTTCTGTCGTCAACGAATTTACTAATTCCAAAGCTCACATGCTGACAGATCGGAAGAGCGTCGTGTAGGGAAAGAGTGTTCCCAGATGTGTAGAACTCGGTGGTGGGCGGGTCATTAAAAAAAAAAAAAAGTAATAAGAATAATGATGGTCGTCCTAGTAGTAAATTGTGTCTCTTGTACACAAATTTGCCATCGAATGCAGA
+
BCBCCFFFFFDDGGGGGGGGGGGGGHHGGHHHHHHHEGGHHHHHHHHHHHHHHHHHGGGHGHGGGHHHHHHHHHHHGHHHHHHHHHHHHHHHHHHHHHHHGGGGGHHGGGGGF?FGHGHGGHHHBGD3DDGHHHGF3?3B2222>>C//?/?////>----::<<1:<<<--?C--<-.01111111101111111001--...<1<1<111111111<11111011<110..111110<10.//001<11
@M03495:530:000000000-LYBTV:1:2111:19546:13178 2:N:0:GTGACGTT+ATCTGGGA
ATATTTTGCCGTTGATAAACCAGCTAATCCTGAAAAAAAAATTCAAACTTAAAAACTACAATCTAAGAACACCGATTGACTGGCATTCAAGTTAAATAAAAATGGAAATTTATTAACTGGCAAATCCTAGGAATATAACATACCTTCCCCCGGAATCACGGTTGGTGGACCAATCTTGGTAAAAAAGGACAGGGGGTTGGTGGACTGATTTATTTTTGGTATTTAATTCCTATAACCATTGGTTTTTTTTT
+
AA@ABFFDFFDAEGGFGGGGGGHCHHFHHHHHGHFFGEFFG135DF5335BFGF31353B35355D535B32>>//113343112334@F44B4444433330333BG3B34B4B43443/23B43F3332B3F23333B322@22222@////>/1<>..<F-><C.<</<.//0000;0<;CBC.?/.;;..9-9ABG9E..//.//;///;//;--;//:9/;/;/////////://;/:....9;B-
@M03495:530:000000000-LYBTV:1:2111:18615:13190 2:N:0:GTGACGTT+ATCTGGGA
ATATTTTGCCGTTGATAAACCAGCTAATCCTGAAAAAAAAATCAAAGCTAAAAACTACAATGCTAAGACCACGATGTGACTGCTATCAAAGTTAGATATATATGTAAATTATTCATCTGTCAAATCCTAGAATTATATCATACCTGCTCCAGCAATCACGACCTGTAATGGTTTAGTGGGTTGTTCACTGTTTCTGAAAAATGAAGATAGTTGTCCAGCTTCCAAAAAGTTTATTGTGTTTTCTAGTGGAG
+
CCCCCFFFFFCCGGCGGGGGGGHHHHHGHHHHHHHGHEGGGHFHHGFHGHHHFFGGHHHHHHHHHHHHHHHHGGHGGDHHHHHHHHHHGHHHFHHHHHHHGHHHHHHHHHHHHHHHHHHHHHHHHHHHHGHHHHHHGHFHHGHHGHAGFGHHH2FGGFHGGGFGGGGHHHGFHHHGHHEHDFGGHGHFHFFHGEFG00DGCCHHFG0;GHFGGFHG0GGFFH;C0GEEAFF0BCBFFFBFFGGFFBFF.;?
@M03495:530:000000000-LYBTV:1:2111:21810:13194 2:N:0:GTGACGTT+ATCTGGGA
ATATTTTGCCGTTGATAAACCAGGACTCAGGCTGGACCAAAGCTCACATGCTGACAGATCGGAAGAGCGTCGTGTAGGGAAAGAGTGTTCCCAGATGTGTAGAACTCGGTGGTCGGCGGATTATTAAAAAAAAAAGATATATGTAAAAATTGGTAGAGTTTTTTGTAACATACACTAGAAGTGGCGGAATTAGCAGGATCGTGCCAGTACACTATGATGTACGTCGTGATGTGGTGTCAGGCAATTTGTTG
+
BBBCBFFFFFCCGGGGGGGGGGHGHHHHHHHHHHGHCFGHHGHGHHGHHHHGGHHHHHHHHGGGGHHHGGGGEGEHFHGHHHHHHEG@BBFHHHHFFF44BF44BB3?///>/3>//>////22@F1?GG/@C@-.<000000=00000.;0/00000;000:9-90;00009000/0000000.:99-.//////..;/./..;//;////9/9/////;/./.-:.///////../////.9////9/9
@M03495:530:000000000-LYBTV:1:2111:14407:13196 2:N:0:GTGACGTT+ATCTGGGA
ATATTTTGCCGTTGATAAACCAGCTAATCCTGAAAAAAAAATCAAAGCTAAAAACTACAATGCTAAGACCACGATGTGACTGCTATCAAAGTTAGATATATATGTAAATTATTCATCTGTCAAATCCTAGAATTATATCATACCTGCTCCAGCAATCACGACCTGTAATGGTTTAGTGGGTTGTTCACTGTTTCTGAAAAATGAAGATAGTTGTCCAGCTTCCAAAAAGTTTATTGTGTTTTCTAGTGGAG
+
CCCCCFFFFFCCGGGGGGGGGGHHHHGHHHHHHHHHGGGGGHHHHGHHHHHHHHGHHHHHHHHHHHHHHHHHGGHGFGHHHFGHHHHHHHHHHHHHHHHHHHHHHHHHHHHHHHHHHHHHHHHHHHHHHHHHHHHHHHHHHHHHHHHHHHGHHHHHHHHGGGGGHHHGHHHGHHHHHHHHFGGGGFHHHHHHHHHHGHHHEHHFGHFHGHHHGHHEGHHHGHFHHHF.9CFGBFFGGGFFGGFGFB0FFBG
@M03495:530:000000000-LYBTV:1:2111:19977:13203 2:N:0:GTGACGTT+ATCTGGGA
ATATTTTGCCGTTGATAAACCAGGGCGGCACCAAAGCTCACATGCTGACAGATCGGAAGAGCGTCGTGTAGGGAAAGAGTGTTCCCAGATGTGTAGATCTCGGGGGGCGCCGGGTCATTAAAAAAAAAAAAAAGTCAGAGAAGTAGTTGTGTGGCTCAGTAAACAAAATAGGGACGGTTATGTTGATGCGTGATGATGACGCACATACTAAGCTAGGTCGATGGCTGAAGAAGCCTGATAATCAGAGTCCG
+
CCCDDFFFFFDDGGGGGGGGGGHGGGGGGGGGHHHHGHHHHHHHHHHHHHHHHHHGGGGGHHGGGGEG?FGHGGHHHHHGGBBFHFHHHHHGH?43B?4BFFF/B@--9--:--::A0F00;9BC@=DF-9-9.000000/0/00000;9:/..9.00/;00000...00;0./.-9;..000000000;.../009000.;---0000:009000.00--.0.9/:.000//0.0./000000000000;
@M03495:530:000000000-LYBTV:1:2111:12554:13233 2:N:0:GTGACGTT+ATCTGGGA
ATATTTTGCCGTTGATAAACCAGCTAATTCCAAAGCTCACATGCTGACAGATCGGAAGAGCGTCGTGTAGGGAAAGAGTGTTCCCAGATGTGTAGATCTCGGGGGGGGCCGGATTATTAAAAAAAAAAAAAGAGCAGAAATGCAAACTGGAATCACGGACGCAGAGAAAGACAGCGGATGATCGACGCCGTGACGGATGTATGTCACGGGATAGTGATCCGCGTGTCAATCGACCACAGCCCAAGAAATGG
+
CCCCDFFFFFCCGGGGGGGGGGHHHHHHHHHHHHHHGGHHHHHHHHHHHHHHHHGGGGHHHGGGGEG1BFGGGHHHFGFG@DGHHHHHHE@@44B444@4?C/>E-;------:.0;;0000FAFFA;-9-.;//0///0000:0;.00:/00000;.--;----./000////.-----000..------9.;.-..-0000::00..-9./0000000..---;/000:..---...;...;..//;00
@M03495:530:000000000-LYBTV:1:2111:14749:13236 2:N:0:GTGACGTT+ATCTGGGA
ATATTTTGCCGTTGATAAACCAGCTAATCCTGAAAAAAAAATCAAAGCTAAAAACTACAATGCTAAGACCACGATGTGACTGCTATCAAAGTTAGATATATATGTAAATTATTCATCTGTCAAATCCTAGAATTATATCATACCTGCTCCAGCAATCACGACCTGTAATGGTTTAGTGGGTTGTTCACTGTTTCTGAAAAATGAAGATAGTTGTCCAGCTTCCAAAAAGTTTATTGTGTTTTCTAGTGGAG
+
BCBBCFFFFFCCGGGGGGGGGGHHHHHHHHHHHHHGGEGGGHHHHHHHHHHHHHGHHHHHHHHHHHHHHHHHGGHGFGHHHHHHHHHHHHHHHHFHHHHHHHHHHHHHHHHHHHHHHHHHHHGHHHHHHGHHHHHHHHHHHHHGHHFHHHHHHHHHHHHGGGGGHHHHHHHGHHHHHHHGEGGGHHHHHHHHHHHHHHHGHHHBDCCGHHGHEHHEFHGHHH:CHGHADGGGGGGGGGFGFGGGFFGGGFE
@M03495:530:000000000-LYBTV:1:2111:5236:13237 2:N:0:GTGACGTT+ATCTGGGA
ATATTTTGCCGTTGATAAACCAGTCTCCCTGTGGTCGTTATCTTGCTCCTTCTGTCGTCAACTAATTCCAAAGCTCACATGCTGACAGATCGGAAGAGCGTCGTGTAGGGAAAGAGTGTTCCCAGATGTGTAGAGCTCGGTGGGCGCCGGGTCAATAAAAAAAAAAAAAAACATAAAAACAGAGTATCGAGTATCTACACATGACTATAGAACCAAGAGTAAGAGAACGTGACAAGTGACTGTGTGCGGTA
+
CCCCDFFFFFDCGGGGGGGGGGHHHHHHHHHHHHGHEGGHHHHHHHHHHHHHHHHHGGGHGHGHHHHHHHHHHHHHGHGHHHHHHHHHHHHHGGGGHHHGGGGEG/BGGGGHFHHHFG?DFGHFHHHGDF4F333??2///<A//</<//<<->1111=<1AE??-:<---..01<110..///11<1...0.1<::11/0:00<1:11<110...<<.111110/00.....11.111111<11.1.-<.
@M03495:530:000000000-LYBTV:1:2111:2595:13244 2:N:0:GTGACGTT+ATCTGGGA
ATATTTTGCCGTTGATAAACCAGGCGGACCAAAGCTCACATGCTGACAGATCGGAAGAGCGTCGTGTAGGGAAAGAGTGTTCCCAGATGTGTAGATCTCGGGGGTCGCCGTGTCATTAAAAAAAAAAAAACAAGAAGGCACAGTAAGAGGAATAGATACTAAAACGAATAGAATAATTAGAGCATGATCGGTGAACAAGTGTAAGCATCAGCAGTACGCTCAGATGTTAAGATACAGCACGTAAGCATGAA
+
BCCCDFFFFFDCGGGGGGGGGGHGHGGGGGHHGHHHHHHHHHHHHHHHHHHHHGGGFHHHGGGGGG??BGGHHHHHHHH4@FGGHHHHHBEB4F444B40//>B//<//<//?0@GD11>FFCCGCCC-<...//</....//000000../0000000000000-...<0000000<00000:0000<.....00<//:00000:0000000.:00...<./00000:00000000:/.-./..0:0000
@M03495:530:000000000-LYBTV:1:2111:2320:13252 2:N:0:GTGACGTT+ATCTGGGA
ATATTTTGCCGTTGATAAACCAGCTAATCCTGAAAAAAAAATCAAAGCTAAAAACTACAATGCTAAGACCACGATGTGACTGCTATCAAAGTTAGATATATATGTAAATTATTCATCTGTCAAATCCTAGAATTATATCATACCTGCTCCAGCAATCACGACCTGTAATGGTTTAGTGGGTTGTTCACTGTTTCTGAAAAATGAAGATAGTTGTCCAGCTTCCAAAAAGTTTATTGTGTTTTCTAGTGGAG
+
CCCCCFFFFFCCGGGGGGGGGGHHHHHHHGHHHHHHEEGGGGHHHHHHHHGHHHGGHHHHHHHHHHHHHHHHGGHGGHHFHHFFHHHHHHHHHHHHHHHHHHHHHHHHGBHHHHHHHHHHHHHHHHHHHGHHHHHHHHHHHHHHHHACHHHHBGHHHHHGGCGGHGHHFHHGHHHHGFHHDEGGHHHHHHHHHGHHHHHHHGFDGGHHHHCGHHHFFCGHGHGFGFHAA;CCBFGGGGFGGGGGGGGGGEE
@M03495:530:000000000-LYBTV:1:2111:18458:13254 2:N:0:GTGACGTT+ATCTGGGA
ATATTTTGCCGTTGATAAACCAGCCTCCCTGTGGTCGTTATCTTGCTCCTTCTGTCGTCAACGAATTTACTAATTCCAAAGCTCACATGCTGACAGATCGGAAGAGCGTCGTGTAGGGAAAGAGTGTTCCCAGATGTGTTAGTCTCGGTGGGCGCCGGGTTAGTATAAAAAAAAAGCACGATGCTGTGAACACCTGTCAGTGACAAGCAATGATCGAAGGACCGACGAGAGTCACTCGAGAGCATGATCCC
+
CCCCCFFFFFCBGGGGGGGGGGHHGHHHGHHHHHGGEFGHHHHHHHHHGHGHHHHHGGGHGHGGGHHGHHHHHHHGHFFGHHHHHHHHHHHHHHHHFHHHGFGGGHHGGGGEE?BFGGHHHHFGBGD?DGFHHAGDBGF23222@>2//<?/////--->...=000==0D@@@D..//:....000/9000/.//0:00=00;09;.///9///..:...9AB=B---.-//////..9.-9////////
@M03495:530:000000000-LYBTV:1:2111:26250:13277 2:N:0:GTGACGTT+ATCTGGGA
ATATTTTGCCGTTGATAAACCAGAACCATCCAAAGCTCACATGCTGACAGATCGGAAGAGCGTCGTGTAGGGAAAGAGTGTTCCCAGATGTGTAGATCTCGGGGGTGGCCGGATCATTAAAAAAAAAAAAAACGTGCAACACGTATTGACGGAGTGCGTCGGGAAACTAGTAACACATAAACGTCAAGTCACGTTCCGAACTGTTTCTCGATACACACGCGTGTAGCGATTACGAGTATTTCTAGTGAGCA
+
CCCCDFFFFFCCGGGGGGGGGGHHHHHHHHHHHHHHFGHHHHGHGGHHHHHHHHGGGGHHHGGGGEFABGGGGHHHBFFGBBFGHHHHHHGHB4F@4@BDGA/>E///00>///<01111?1?@-C<A----<-....00..../00000.-....0-.------./000000000.0:00<.....0000<...//.9.-90000000.0/.9000<--<9-.<00<-.<.<.....0000000000000
@M03495:530:000000000-LYBTV:1:2111:11537:13290 2:N:0:GTGACGTT+ATCTGGGA
ATATTTTGCCGTTGATAAACCAGCTAATCCTGAAAAAAAAATCAAAGCTAAAAACTACAATGCTAAGACCACGATGTGACTGCTATCAAAGTTAGATATATATGTAAATTATTCATCTGTCAAATCCTAGAATTATATCATACCTGCTCCAGCAATCACGACCTGTAATGGTTTAGTGGGTTGTTCACTGTTTCTGAAAAATGAAGATAGTTGTCCAGCTTCCAAAAAGTTTATTGTGTTTTCTAGTGGAG
+
BBBBBFFFFFBBGAGGGGGGGGHHHHHGHGHHHGGHFFEFFHGHHHEHHHHHHHGFHHHHGHHHHHGHGGHHGGHEGGHHGHFHHGFHHHHHHHHHHHHHHHHHHHHGHFFHHHFHHHHHHHGHHHEHHHHHHHHHHHGHHHHGHHFHHHHHHEHHHHHGGGGGGHFFFHHGHHHHGHHGDFDFHHGHHHHHHHHHFFHFHHHHDC;CGGCGHHHFHHGHFGGBCG.;C:;;FFFGGGGGGGGBBFFFFB?
@M03495:530:000000000-LYBTV:1:2111:25090:13292 2:N:0:GTGACGTT+ATCTGGGA
ATATTTTGCCGTTGATAAACCAGCTAATCCTGAAAAAAAAATCAAAGCTAAAAACTACAATGCTAAGACCACGATGTGACTGCTATCAAAGTTAGATATATATGTAAATTATTCATCTGTCAAATCCTAGAATTATATCATACCTGCTCCAGCAATCACGACCTGTAATGGTTTAGTGGGTTGTTCACTGTTTCTGAAAAATGAAGATAGTTGTCCAGCTTCCAAAAAGTTTATTGTGTTTTCTAGTGGAG
+
BBBBBFFFFFBBGGGGGGGGGGHHHHHGHHHHGFFH2EAEGHHHGHFFHFHHHHGHHFHHHHHHHGHHHHHHGGHGCGEFFHHHHHHHHBGHHHHHHHHHHFHGFGHHHFHHHHHHHHHHHHHGEGFHHHHGHHFHGHHHHHHHFHFHHHGF2GCGHGHGGGGGHGHHHHHDGHHHHHHHGGGGEHGHHGHFGHGHFGFHFHHHG00:GHCGFGH0;CGHHHHHGHGFA9CFBFGGGGBFFG0FFGGGF:C
@M03495:530:000000000-LYBTV:1:2111:21484:13294 2:N:0:GTGACGTT+ATCTGGGA
ATATTTTGCCGTTGATAAACCACCCTCCCTGTGGTCGTTATCTTGCTCCTTCTGTCGTCAACGAATTTACTAATTCCAAAGCTCACATGCTGACAGATCGGAAGAGCGTCGTGTAGGGAAAGAGTGTTCCCAGATGTGTAGATCTCGGTGGGGTGCGGAGCATTAAAAAAAAAAAATAGTATGACATAGTAAACTATAGACGCAATAGCAGTATTAAATTAAGAACAATATACTAATGAATCTGATAAACT
+
CCCDEFFFFFDEGGGGGGGGGGGGGHHGGHHHHHHHGGGHHHHHHHHHHHHHHHHHGGGHGHGGGHHHHHHHHHHHHHHHHHHHHHHHHHHHHHHHHHHHGGGGHHHGGGGFF?GGHGHHHHGHGH?DDGHHHHHHHFB3>>22220///C//?/<>----.<=111=GGFC?@?-.0<111111<1:1:11111111110.<--.1111011111:1110111:///011111111:111<1111111:1
@M03495:530:000000000-LYBTV:1:2111:19477:13297 2:N:0:GTGACGTT+ATCTGGGA
ATATTTTGCCGTTGATAAACCAGCTAATCCTGAAAAAAAAATCAAAGCTAAAAACTACAATGCTAAGACCACGATGTGACTGCTATCAAAGTTAGATATATATGTAAATTATTCATCTGTCAAATCCTAGAATTATATCATACCTGCTCCAGCAATCACGACCTGTAATGGTTTAGTGGGTTGTTCACTGTTTCTGAAAAATGAAGATAGTTGTCCAGCTTCCAAAAAGTTTATTGTGTTTTCTAGTGGAG
+
CCABCFFFFFCCGGGGGGGGGGHHHHHHHHHHHHGHFFFFGHHHHHHHHHHHHHGHHHHHHHGHHHHHHHHHGGHFBGGHHHHGHFFHHHGHHHHHHHHHHHHHHHHHHHHHHHHHHHHHHHHGHHHHHHHHHHGHHHHHHHHGGHFHHGHGFHHHHFHGDFGGHFHGHHHGHHHHHHHHGGGGHHGHHHHHHHHHHHHECGHHHGGHHHHHHHHFGGHHHHGHBH.:CFGBB0FFGFF/FFFFEBBF?FE
@M03495:530:000000000-LYBTV:1:2111:6147:13315 2:N:0:GTGACGTT+ATCTGGGA
ATATTTTGCCGTTGATAAACCAGCTAATCCTGAAAAAAAAATCAAAGCTAAAAACTACAATGCTAAGACCACGATGTGACTGCTATCAAAGTTAGATATATATGTAAATTATTCATCTGTCAAATCCTAGAATTATATCATACCTGCTCCAGCAATCACGACCTGTAATGGTTTAGTGGGTTGTTCACTGTTTCTGAAAAATGAAGATAGTTGTCCAGCTTCCAAAAAGTTTATTGTGTTTTCTAGTGGAG
+
BAB@BFFFFFBAGGGGGGFGGGHHHHHHHHHHGHHHCEEGGHHHHHHHHHHHHHGHHHHHGHHHGHHHHHHHGGHGHGGHHHEHHHHHHGHHHHHHHHHHHHHHHHHGHHHHHHHHHHHHHHHHHHHGHHGHHGHHHHGHHHHGHHEHHHHHHHHHHHHGGGGGHHHHHHHHGHHHGHHGEGGGHGHHHHHGHHHHHHHHAHHHFHGGFHHFHHHBFFHGFHFGGHGEA;;CFFGGGGFGGGFGGFFGGGG
@M03495:530:000000000-LYBTV:1:2111:18075:13317 2:N:0:GTGACGTT+ATCTGGGA
ATATTTTGCCGTTGATAAACCAGCTAATCCTGAAAAAAAAATCAAAGCTAAAAACTACAATGCTAAGACCACGATGTGACTGCTATCAAAGTTAGATATATATGTAAATTATTCATCTGTCAAATCCTAGAATTATATCATACCTGCTCCAGCAATCACGACCTGTAATGGTTTAGTGGGTTGTTCACTGTTTCTGAAAAATGAAGATAGTTGTCCAGCTTCCAAAAAGTTTATTGTGTTTTCTAGTGGAG
+
BBBABFFFFFBBGCFGGGGGGGHHGHHGHHHHHHHCHGGGGHGHHGFHHHHHHHGHHFHHHGHHHHHHHGHHGGHGF4GHGG3GFFFHHHHHHHFHGHFHGHHHHGHHHHHHHHHHGHHHHHHHHHHHHHHHGHHFHGFHHHFFDGFHGGFFHHHGHHHGDCGGHHGHHHHHBFHFFGAACEGGHHGHHHHHHEHFGDGHGHHFHF0CCG:;0GG;:C/G:GCFFCEED9BB0BFGGB;C/BBFGGFFFB9
@M03495:530:000000000-LYBTV:1:2111:3098:13328 2:N:0:GTGACGTT+ATCTGGGA
ATATTTTGCCGTTGATAAACCACCCTCCCTGTGTCCAAAGCTCACATGTGACAGATCGGAAGAGCGTCGTGTAGGGCAAGAGTGTTCCCAGATGTGGAGATCTCGGAGGTCGCCGGGTTATTTAAAAAAAAAAAAGATGTACCGAACCGCATTCGACAAAGGAAACCACATGTGCTGAATACGGTATCGTAGAGACCATACACCACTGAATATGTATGCAGACTATCTAACATGGAGACGAACAATCTGCG
+
CCCCCFFFFFCCGGGGGGGGGGGGGHHGGHHHHHHH5FHHHHHHHHHHHHHHHHHHHHGGGGHHHGEFGEEB2DFG2BFGHHGGB4FGHHHHGHGE3@1333@41?//>>2//?/D////DF22@@2F?FGG-<-.<00=000.<:--:--..000..-///;;//..;.09;0000;0000../9.0./...00/.900/00/.:0000000000000000.0;0000::9B0/0/0..----/00000-
@M03495:530:000000000-LYBTV:1:2111:3721:13340 2:N:0:GTGACGTT+ATCTGGGA
ATATTTTGCCGTTGATAAACCAGCTAATCCTGAAAAAAAAATCAAAGCTAAAAACTACAATGCTAAGACCACGATGTGACTGCTATCAAAGTTAGATATATATGTAAATTATTCATCTGTCAAATCCTAGAATTATATCATACCTGCTCCAGCAATCACGACCTGTAATGGTTTAGTGGGTTGTTCACTGTTTCTGAAAAATGAAGATAGTTGTCCAGCTTCCAAAAAGTTTATTGTGTTTTCTAGTGGAG
+
CBABCFFFFFCCGGGGGGGGGGHHHGHHHHHHHHHHFEGGGHHHHHDHHHHHHHGHHHHHHHHHHHHHHHHHGGHGGGHGHHHHHHHHHHHHHHHHHHHHHHHHHHHHHHHHHHHHHHHHGHHHHHGGHHHHHHHHHHHHHHHHHGHHFHHHHGGHHHHGGGGGHHHHHHHGHHHHHHFHGEFGHHHHHGHHHGHHHHGHHHHGGCCHFFHHHHH0CHGFHF0CC0;CDCGCFBFFGGFGGGGGGFFGGBE
@M03495:530:000000000-LYBTV:1:2111:29549:13351 2:N:0:GTGACGTT+ATCTGGGA
ATATTTTGCCGTTGATAAACCAGCTAATCCTGAAAAAAAAATCAAAGCTAAAAACTACAATGCTAAGACCACGATGTGACTGCTATCAAAGTTAGATATATATGTAAATTATTCATCTGTCAAATCCTAGAATTATATCATACCTGCTCCAGCAATCACGACCTGTAATGGTTTAGTGGGTTGTTCACTGTTTCTGAAAAATGAAGATAGTTGTCCAGCTTCCAAAAAGTTTATTGTGTTTTATAGTGGAG
+
AAABBF5@DFBAFGGGGGGGGGGGHHHHG5AGFHHHCEEEGHHFHHFBHHHHHB1GHH3GFHHHHFHHHBGHFFHGBGHHHH3EHHHHEHHHHGHHHHFHHHHHFFHBGHFHHFHGHHHHHFHHHGHHHHHHHHFDD?FHBGDCBGFGF2GCFFFGFGH?/<<ECFGFGHH?GGFFDFGE>FCGABBG0DDDFHHHFHHH.CGH0CFGHH;0;0:0:C/0:C/;0:.;A0909C0;;;;FGG0;9F0B.9A
@M03495:530:000000000-LYBTV:1:2111:11203:13363 2:N:0:GTGACGTT+ATCTGGGA
ATATTTTGCCGTTGATAAACCAGTCCAAAGCTCACATGCTGACAGATCGGAAGAGCGTCGTGTAGGGAAAGAGTGTTCCCAGATGTGTAGATCTCGGTGGGCGGCGGATTATTAAAAAAAAAAAAAAAAAGAAAAAAAAGTAAACATATTAGAAGCTAAGAACAACAAAGAGAAGTATCATAACGAAACATAACAGCAATACATCAGATATAGCACCAGATGGATGAGCAGAACAGACAGCGACCGAGACA
+
DCCCDFFFFFEEGGGGGGGGGGHHHHHHHHHHHHHHGDGHHGHHHHHHHGGGGHHHGGGGFGBGHHGHHHHHH@GFDFGHHGHHHD4@4344@B4BF?>D/1>/////>/11?111FFGGGCDGC@-9--<..//.-9-.01111101:111111<011001///.9..///::/111111110....-/011000.//010011<0011:1<110....010/:0000<://////<//.---<----./
@M03495:530:000000000-LYBTV:1:2111:18605:13363 2:N:0:GTGACGTT+ATCTGGGA
ATATTTTGCCGTTGATAAACCAGCTAATCCTGAAAAAAAAATCAAAGCTAAAAACTACAATGCTAAGACCACGATGTGACTGCTATCAAAGTTAGATATATATGTAAATTATTCATCTGTCAAATCCTAGAATTATATCATACCTGCTCCAGCAATCACGACCTGTAATGGTTTAGTGGGTTGTTCACTGTTTCTGAAAAATGAAGATAGTTGTCCAGCTTCCAAAAAGTTTATTGTGTTTTCTAGTGGAG
+
CCCCCFFFFFCCGGGGGGGGGGHHHHHHHHHGGHHHHGGGGHGHHHFHHHHHHHGHHHHHGHHHHHHHHGHHGGHGGBHHFHHHHHGHHHGHHHGHHHHHHHHHHHHHHHHHHHFHHHHHHHHHHHHFHHHHHHHHHHHHHHHGHHEHHFHHGHFHFHHGGGGGFHHHHHHGHHHHDGFHGGGGGHHHHHHHHHHHHHHHHHHHHHGHGHGFHHHHGHHHHHCGFHEGGGFGGFBFFFFGGGEGFGGGEFG
@M03495:530:000000000-LYBTV:1:2111:1967:13368 2:N:0:GTGACGTT+ATCTGGGA
ATATTTTGCCGTTGATAAACCACCCTCCCTGTGGTCGTTATCTTGCTCCTTCTATCGTCAACGAATTTACTAATTCCAAAGCTCACATGCTGACAGATCGGAAGAGCGTCGTGTAGGGAAAGAGTGTTCCCAGATGTGTAGATCTCGGTGGGGGGCGGGTAGATATAAAAAAAAAAAAGAATGTAGATAAGTCACGGTGGGGGATGATGCTCACCAACATATAGGAACAAGCAAAAACGTGATCACACGAA
+
BBBABFFFFFBBGGGGGFGGGGGGGHHGGHHHHHFGEFGHHHHHGHHHHHHHGHHHGHGHGHGGGHHHHHHHHHHHGGGHHGHHHHHHHHHGGHGHGHHHGGGGHHHGGGGEF?BFGGHHHHFGBG?3BGHHG/D33B3B2222@20//?C///--9-99-./////9B/9-@9---9...///;///9//////.9...----..BB//////./...///;////.9.;.;//...-...//////9-.
@M03495:530:000000000-LYBTV:1:2111:3983:13379 2:N:0:GTGACGTT+ATCTGGGA
ATATTTTGCCGTTGATAAACCAGGGACTCAGGCTGGACCAAAGCTCACATGCTGACAGATCGGAAGAGCGTCGTGTAGGGAAAGAGTGTTCCCAGATGTGTAGATCTCGGTGGTGGCCGTGTCATTAAAAAAAAAAAAAAAAAGAACAACAATGAACGTATGAAGGTGATGACAATAAAATCACACCATATACTAGGAGAGTACTGGATGCAAGTCTTCAATAGTATGTAGACGTCGATACGATTAGCACG
+
CCCCDFFFFFCDGGGGGGGGGGHGGGGHHHHHHHHG2GHHHGHHHHHGHHHHHHHHHHHHHHGGGGHHGGGGGEGGFFHGFHHHGHFGBBEGHHHHHHHF4@3444??B//?E///00>//B2DBF3D3??/B>/>----<--..:///...00000...:/0000000;0000000000000000..0:00:000:0/..:0::00/00/000:000000::;0000::000;..--..-.;...0/00-
@M03495:530:000000000-LYBTV:1:2111:6916:13388 2:N:0:GTGACGTT+ATCTGGGA
ATATTTTGCCGTTGATAAACCAGCTAATCCTGAAAAAAAAATCAAAGCTAAAAACTACAATGCTAAGACCACGATGTGACTGCTATCAAAGTTAGATATATATGTAAATTATTCATCTGTCAAATCCTAGAATTATATCATACCTGCTCCAGCAATCACGACCTGTAATGGTTTAGTGGGTTGTTCACTGTTTCTGAAAAATGAAGATAGTTGTCCAGCTTCCAAACAGTTTATTGTGTTTTCTAGTGGAG
+
B?ABBFFFBBBBGCGGGGGGGCFDHHHHGHHHGHCB2EE2EHGHHGGBHHGHHEEHHFHHGGHFH5FHHHHHEEHA14FB43BGFDFHFHEGFH4E@GFHEHHHBGGHGFFFDGEFHGHHGHHHHHBGHFBHHBHGHD3?FFG2BGFGDGFF2<2DF2GGAB?GHFF1?GB<FGHHHFEADFCGHGGDGGHHDG0DDDDF.CGF0;GHGHGGFHC0FGBGG0/0;0.;;990;CFBFFFBBFFFFE;;ABA
@M03495:530:000000000-LYBTV:1:2111:15494:13394 2:N:0:GTGACGTT+ATCTGGGA
ATATTTTGCCGTTGATAAACCAGCTAATCCTGAAAAAAAAATCAAAGCTAAAAACTACAATGCTAAGACCACGATGTGACTGCTATCAAAGTTAGATATATATGTAAATTATTCATCTGTCAAATCCTAGAATTATATCATACCTGCTCCAGCAATCACGACCTGTAATGGTTTAGTGGGTTGTTCACTGTTTCTGAAAAATGAAGATAGTTGTCCAGCTTCCAAAAAGTTTATTGTGTTTTCTAGTGGAG
+
BBBBBFFFFFBBGGGGGGGGGGHHHHHHHHHHHHHHFFGGGHHHHHHBGHGHHHGHHFHHHHHHHGHHHHHHGGHGBGFHHHHHHHHHHHHHHHHHHHHHHHHHHHHHHHHHHHHHHHHHHHHHHHGHHHHHHHHHGHHHHHHHHHFHHGHHEFHGFGHGGCGGHFHBGGHGHHFHFGHHGGGGHHGHHHGGHGHHGGHGGGDHDCFBGHCGHFHHHHFHBC:CHGHGGCFFGGGGGGGGFFGFEFFGCFE
@M03495:530:000000000-LYBTV:1:2111:21193:13395 2:N:0:GTGACGTT+ATCTGGGA
ATATTTTGCCGTTGATAAACCACCCTCCCTGTGGTCGTTATCTTGCTCCTTCTGTCGTCAACGAATTTACTAATTCCAAAGCTCACATGCTGACAGATCGGAAGAGCGTCGTGTAGGGAAAGAGTGTTCCCAGATGTGTAGATCTCGGTGGGGGCCGGGTCATTAAAAAAAAAAAAAATGAAACACATCGTCCATTACAGGTACGACGAGACATATGGATAGTACAGAGGAGTACCGCTAGCTCTACACAG
+
DCCCDFFFFFCCGGGGGGGGGGGGGHHGGHHHHHGHFGGHHHHHHHHHHHHHHHHHGGGHGHGGGHHHHHHHHHHHHHHHHHHHHHHHHHGHHHHHHHHHGGGGHHHGGGGEGFGFHGGHGHHHFGBBDHFHGEHGHH332222D>0F?C?///--<--<-.0=000<C@F?BAB-;-.0000:/;.00:....000000/000...---../00:000000000000/.:.:/00.---.000;000/0.
@M03495:530:000000000-LYBTV:1:2111:7495:13398 2:N:0:GTGACGTT+ATCTGGGA
ATATTTTGCCGTTGATAAACCAGGACTCAGGCTGGACCAAAGCTCACATGCTGACAGATCGGAAGAGCGTCGTGTAGGGAAAGAGTGTTCCCAGATGTGGAGATCTCGGTGGTGGCCGGGTCATTTAAAAAAAAAAAAAAAAACATAACGTGAGATACTAAGAACACGAGCATGGTCTCAGCAGCAACAGAAAGAGCCGAACTCGGTGTGTGGATATTAGAGGATACAATGCACTTATTCAAGAGTTCATA
+
CCCCCFFFFFDDGGGGGGGGGGHGHHHHHHHHHHGHHHHHHHHHHHHHHHHHHHHHHHHHHGGGGHHHGGGGGGFGGGGHHHHHHFH4@BGHHHHHEFG3B133B??0?>>E///?B/////B3B33BDD2@?C/->----<:<:0110./...111:111001://.9---<0.::1111<1././..//0<0///.--<-.1......::.0<11111:0/./0010100100011111:10.:111<1
@M03495:530:000000000-LYBTV:1:2111:16658:13430 2:N:0:GTGACGTT+ATCTGGGA
ATATTTTGCCGTTGATAAACCAGAGGACTCAGGCTGGACCAAAGCTCACATGCTGACAGATCGGAAGAGCGTCGTGTAGGGAAAGAGTGTTCCCAGATGTGTTGATCTCGGGGGTGGGCGGGGCATTAAAAAAAAAAAAAGACGTAGGATCTTGGGTTGCGTTCCGCACATCACCAACCCATGACGTAACAGTACTCGTGTTACACAGCAGACACATGACTTAGGCGCTCAGGTATGCGTAAGAGCATATG
+
CCCCCFFFFFCCGGGGGGGGGGHHHGHHHHHHHHHHEGHHHHHHHHHHHHHHHHHHHHHHHHHGGGGGHHGGGGFF1BGGGFHHHHHBGBBDGHHHHHH@G43?4?4?FGF/EC</B/?<-----/<:0:GGFDF-;-9:../.....00/0000..9-.-.../..---00:0/0.....//90.9...00;09B0...9.00009;./.:./9/00000000;0--;.9//900;0.....00/0;0:0
@M03495:530:000000000-LYBTV:1:2111:13060:13436 2:N:0:GTGACGTT+ATCTGGGA
ATATTTTGCCGTTGATAAACCAGGACTCAGGCTGGACCAAAGCTCACATGCTGACAGATCGGAAGAGCGTCGTGTAGGGAAAGAGTGATCCCAGATGTGTAGAACTCGGTGGCCGCCCGATACATTAATAAAACAACACTATGCTTATAATGAGAGAGCAATGAGGACTGATTATACCTTTAACAATGGAAATTCAAGGGCACATAGGTTGGGCATACGAAATCAATCTATCGTGGGTTGATCAGCAGTCC
+
ABAABFFFFFDAGGCGFGGGCGEAGHGHHHGGHFEHAFGGHBGHHHFHGHHHGFHHHFHHGGGGDHFHGEEGGG1BFGFGFHF?CEG3B@BFGFGHF4D4B3@43B3//??EA0/<///></>>>@22@@@222/////10111?111?1<F1111..<1011<1/<<C./=00000000=00000:0/<00<000:;:..:./9=0000/9-9;/00.....;090000;0....9..-//9////.//9
@M03495:530:000000000-LYBTV:1:2111:7892:13446 2:N:0:GTGACGTT+ATCTGGGA
ATATTTTGCCGTTGATAAACCAGCTAATCCTGAAAAAAAAATCAAAGCTAAAAACTACAATGCTAAGACCACGATGTGACTGCTATCAAAGTTAGATATATATGTAAATTATTCATCTGTCAAATCCTAGAATTATATCATACCTGCTCCAGCAATCACGACCTGTAATGGTTTAGTGGGTTGTTCACTGTTTCTGAAAAATGAAGATAGTTGTCCAGCTTCCAAAAAGTTTATTGTGTTTTCTAGTGGAG
+
BBABBFFFFFBBGCGGGGGGGGHHHHHHHHHHHHHHHGGGGHHHHHHHHHHGHHGHHHHHGHHHHHHHHHHHGGHGFGHHHHGHHHHHHGHHHHHHHHHHHHHHHHHHHHHHHHHHHHHHHHHHHHHHHHHHHGHHHGHHHHHHFHHHHHHHHHHHHHHGGGGGHHHHHHGHHHHHHHHGEGGGHHHHHGHHHHHHHHFHCGHG0CGHHHGHHHHHHHHHGHHFHHCEAFFBFGGGGGCFGGGGGGGGGBE
@M03495:530:000000000-LYBTV:1:2111:20324:13479 2:N:0:GTGACGTT+ATCTGGGA
ATATTTTGCCGTTGATAAACCAAAGCTCACATGCTGACAGATCGGAAGAGCGTCGTGTAGGGAAAGAGTGAGCCCAGATGTGTGGATCTCGGGGGTGGCCGCATCCTTTAGAACAACAAACGCATCCGCGACATCGCCATCTACACGCAGACACAGCACATGACGGAGCTTGTGAGACGCTGACCCCACCATGTGCGCTGCTCAGACAGGGGAGGTGAGATGCTGGTACTGGAGAGACGCAAGTAGGGGAG
+
AABBBFFFFFDAEEAGDGGGGGGEHHHHHHFFHHFF5BFHHHHEEFGGHGHGGFEEEFEFFFHFGHEGGF53BBFGGGGGFGF1B333B41?/>/<//00//>//222222?22?</?/0//<->@0..@A-A.0<..:::0000/;----9:/CA././;0;/.-99-.999/B///:-...9/..9;99B//9/.--;.//////;9..-.9-;././//9//////////./....;-9-9///...-
@M03495:530:000000000-LYBTV:1:2111:2871:13490 2:N:0:GTGACGTT+ATCTGGGA
ATATTTTGCCGTTGATAAACCACCCTCCCTGTGGTCGTTATCTTGCTCCTTCTGTCGTCAACGAATTTACTAATTCCAAAGCTCACATGCTGACAGATCGGAAGAGCGTCGTGTAGGGAAAGAGTGTTCCCAGATGTGTAGATTTCGGTGGGGGCCGTATTATTAAAAAAAAAAAAAAACAGAATCAAGCTATAGGACTACGTTGTAGATTCAATCACAAAGCTTACCACAAATACTAGACCAACTCACAA
+
BBBBCFFFFFCAGGGGGGGGGGGGGHHGGHHHHHHH?EGHHHHHHHHHHHHHGHHHGGGHGHGGGHHHHHHHHHHHFHHHFHHHHHHHHHHHHHHHHHHHGGGGHHHGGGG@E/BFGGHHGHGGFG3?DFGHHEBF33?D2>22@>2//??//<->--.<00=<<0D0<EEEE--;---..//000000000000000///../..00000000;00000.//0900/009..0000;0000/.:/00900
@M03495:530:000000000-LYBTV:1:2111:16138:13505 2:N:0:GTGACGTT+ATCTGGGA
ATATTTTGCCGTTGATAAACCAGCTAATCCTGAAAAAAAAATCAAAGCTAAAAACTACAATGCTAAGACCACGATGTGACTGCTATCAAAGTTAGATATATATGTAAATTATTCATCTGTCAAATCCTAGAATTATATCATACCTGCTCCAGCAATCACGACCTGTAATGGTTTAGTGGGTTGTTCACTGTTTCTGAAAAATGAAGATAGTTGTCCAGCTTCCAAAAAGTTTATTGTGTTTTCTAGTGGAG
+
BBBBBFFFFFBAEGABGGFGFEDCGGHGGGHFHHGH2EEGGHHGHHHFGFHFFFGHHFHHGHHHHFHHEHHHGECF1BB4GHFHHHFEGHFGFHFFHFHHHHHH4FGHHHHHHHHHGHHHHHHHFHGHHFHHHHFGHBHHHHGBFG01FGFGECFGHHHEGGC?GGHBGHHDGFHHGFHEEFGGCGFHHHHG0DGBHDDDHHGF0CC00;;CCCF0CHF0GGHGFBGG.;;9BFFECB;BFFGB000;.0A
@M03495:530:000000000-LYBTV:1:2111:1881:13507 2:N:0:GTGACGTT+ATCTGGGA
ATATTTTGCCGTTGATAAACCACCCTCCCTGTGGTCGTTATCTTGCTCCTTCTGTCGTCAACGAATTTACTAATTCCAAAGCTCACATGCTGCAGATCGGAAGAGCGTCGTGTAGGGAAAGAGTGTTCCCAGATGTGTAGATCTCGGTGGTCGGCGTGTCATTCACTAAACAACACCGACCTCAGTACAGACATGAATCTGACAGCCTAAAACGAGCCAAAGTCATTCTGTCGTACAACGATGACAGTACA
+
BBBBBFFFBFBBGGGGGGGGGGGGGHHGGHHGFHEGGGGHHFFFHFGBGGHFHHHHGGGHGHGGGGHFHHFHHHHHDD@FHHHHGHHHHFHFHHHHHHHFFGGFHHGFGGEFGHGFEHHHFBHHHB3BFHHHHF3BD3BB22@2>CG////1///<--.011>11=0=<0/<...<<----.0//0:0000./0000;0000000=.///909-9.--//./9/////////;....//-A..///////9
@M03495:530:000000000-LYBTV:1:2111:3650:13522 2:N:0:GTGACGTT+ATCTGGGA
ATATTTTGCCGTTGATAAACCACCCTCCCTGTGGTCGTTATCTTGCTCCTTCTGTCGTCAACGAATTTACTAATTCCAAAGCTCACATGCTGACAGATCGGAAGAGCGTCGTGTAGGGAAAGAGTGTTCCCAGATGTGGAGAACTCGGGGGGGGCGGGGGGCTTTATAAAAAAAAGAAGAAATCGCATATGTAGGCACAGATGCAGTGGATCTAGATCTATGTAAGTCAGAATGATCATAGCATGCAATAC
+
BBBBBFBFFFDAGGGGGGGGGGGGGHHGGHHHHHFH2EEHHGHHHHGFHHHHHDHGFGGHGHGGGHHHGHHHHHHHGHHGFHHHHHHHHGHHDHGHHHGHG1FGHHGGGGGEF?2FGGEGHHHH3FB?FBFHHEHB33B2/20@2<<?//>------;@9---.////;;/B>BB9.9B//99/...../9/////9.../////////////99////9///9//9//////9/////;99//://////
@M03495:530:000000000-LYBTV:1:2111:21028:13523 2:N:0:GTGACGTT+ATCTGGGA
ATATTTTGCCGTTGATAAACCAGCTAATCCTGAAAAAAAAATCAAAGCTAAAAACTACAATGCTAAGACCACGATGTGACTGCTATCAAAGTTAGATATATATGTAAATTATTCATCTGTCAAATCCTAGAATTATATCATACCTGCTCCAGCAATCACGACCTGTAATGGTTTAGTGGGTTGTTCACTGTTTCTGAAAAATGAAGATAGTTGTCCAGCTTCCAAAAAGTTTATTGTGTTTTCTAGTGGAG
+
CCCBCFFFFFBBGGGGGGGGGGHHHGHHHHHHHHHHHGGGGHHHHHHFHHGHGHGHHHHHHGHHHFHHHHHHGGHGHHHHHHHHHHHHHHHHHHHHHHHHHHHHHHHHHGHHHHHHHHHHHHHHHHHHHHHGHHHHHHHHHHHHHHFHHHGGHHHHFHHGGGFGHHHGHHHHHHHHHHHHGGGGHHGFHHHHHHHHHHHGHGHHHHFHHBCHHHFCGHFHHG;GHH.CCC;FFGF0;FFBGGFGGFGGGGG
@M03495:530:000000000-LYBTV:1:2111:8303:13526 2:N:0:GTGACGTT+ATCTGGGA
ATATTTTGCCGTTGATAAACCAAAGCTCACATGCTGACAGATCGGAAGAGCGTCGTGTAGGGAAAGAGTGTTCCCAGATGTGTAGATCTCGGTGGTCGCCGGATCATTTAAAAAAAAAAAAATCAAAAGCAATTCACGAGCGTCCGCCGAAAACTAAACACAGGTAATCGAGTGAACACACTACACTTGTGGCGTAACTGTACACTAATAACTGATAACCGACATCTGCGTGTCTACAGAGAATGATTGAG
+
CCDDDFFFFFCCGGGGGGGGGGHHHHHHHHHHHHHHDGGHHHHHGGGE2GHGGGGEGAGGHGGHHHGHFGDFEGHH@GHHBE4@B@@4BBCF1BA13//?>////?4F44D3EG/BC</@/-01111100<00000=<<--<<.--:.----</000:00:<..0:00:...0.0000/..://0/000009<-<-..0<<0<000/00<0:000000<0--9-.0:00-.9./000000//00<000000
@M03495:530:000000000-LYBTV:1:2111:10468:13532 2:N:0:GTGACGTT+ATCTGGGA
ATATTTTGCCGTTGATAAACCAAAGCTCACATGCTGACAGATCGGAAGAGCGTCGTGTAGGGAAAGAGTGTCCCCAGATGTGTAGATATTAGCGGGCGCACTATCAATAAAAAAAAAAAAAACATCAGTAACGCCATTAGAAACAACAGTCGTCGTAGCTCCAATTAGTGAAGAGCCATAAGGCTGAATCTGGTTCGTTTAAGCTCATACGTGATACTCCGAACAAGCCTCCTGGACAACTCCACAGACAT
+
ABBBBFFFFFBBGGGGGGGGGGHHHHHHHHHHFFHG5FECGHFFGFGGCFHGEEGAEABDGGHHHHGHGFD5BBFF1BGF444434@444443>//>////<BGBB433BF32/<B/<>---<C000<0000.--=.0;0;0:/;.:.;90...--9..0;/;/000:000900.9./;//////../////////-./..9///;//B/.:BE///;//.-.--..../...//../..9///9/./../
@M03495:530:000000000-LYBTV:1:2111:18235:13539 2:N:0:GTGACGTT+ATCTGGGA
ATATTTTGCCGTTGATAAACCAGGACTCAGGCTGGACCAAAGCTCACATGCTGACAGATCGGAAGAGCGTCGTGTAGGGAAAGAGTGTTCCCAGATGTGTAGATCTCGGGGGGGGCCGGATCATTAAAAAAAAAAAAAAATAAGAAGAAGGCGGTGGAGGCAACGCATAACAAGCAGGACAAAGTGGCGATAGACGTAGCAATGATGATGCATGGAGGGTATTACAGCTAGACCGCAACGAATGCGAAGTG
+
DDDDCFFFFFDCGGGGGGGGGGHGHHHHHHHHHHGHHHHHHHHHHHHHHHHHHHHHHHHHHGGGGHHHGGGGEEBFGGGHHHHHHGHB@BGHHHHHHDF4@344?4B0?/>C-----9--.-.0<0<<<BFFFAF=9<--.00000/0//:.9---........---.<00<0/.</.../.</<00.---..00<....000000<0000<0<.B/.-./00000000:::00------...00..--.<
@M03495:530:000000000-LYBTV:1:2111:15782:13544 2:N:0:GTGACGTT+ATCTGGGA
ATATTTTGCCGTTGATAAACCACCCTCCCTGTGGTCGTTATCTTGCTCCTTCTGTCGTCAACGAATTTACTAATTCCAAAGCTCACATGCTGACAGATCGGAAGAGCGTCGTGTAGGGAAAGAGTGTTCCCAGATGTGTAGGACTCGGGGTGGGCCCGGTCATTAAAAAAAAAAAAAAGCAAGAGAGCAAGATGGGGCGATAGACTGTGGACGACTGAATGCGTATTTGCTGTGATTAAGGTCAGACACGA
+
EEDDEFFFFFDEGGGGGGGGGGGGGHHGGHHHHHGHGGGHHHHHHHHHHHHHHHHHGGGHGHGGGHHHHHHHHHHHGHEHHHHHHHHHHHHHHHHHHHHGGGGGHHHGEGGEF?FFGFFHGHHHFHBBFHHHHHHG3F?3222222=/BA///<..->-<-<=<11=1<<A?-DG---..0/<<A/..0/</010..<<9-..101001/00---..00111...<0111111/111111<110/10//.-
@M03495:530:000000000-LYBTV:1:2111:14358:13546 2:N:0:GTGACGTT+ATCTGGGA
ATATTTTGCCGTTGATAAACCAGCTAATCCTGAAAAAAAAATCAAAGCTAAAAACTACAATGCTAAGACCACGATGTGACTGCTATCAAAGTTAGATATATATGTAAATTATTCATCTGTCAAATCCTAGAATTATATCATACCTGCTCCAGCAATCACGACCTGTAATGGTTTAGTGGGTTGTTCACTGTTTCTGAAAAATGAAGATAGTTGTCCAGCTTCCAAAAAGTTTATTGTGTTTTCTAGTGGAG
+
CBCCCFFFFFCCGGGGGGGGGGHHHHHHHHHHHHHHFGGGGHGHHHFHHHHHHHGHHHHHHHHHHFHHHHHHGGHGGHHHGHHHHHHHHHHHHHHHHHHHHHHHHHHHHHHHHHHHHHHHHHHHHHHHHGHHHHHHHHHHHHHHHHHHHHHHHHHHHHHGGGGGHHHBGHHGGHHHGHGHEGGGHHHHHHHHHHFHHHHHCGHHHHGHHHGHFCFHGHHHGHBCGFAAEBFFGFGGGGFFFGGGFFFGFFE
@M03495:530:000000000-LYBTV:1:2111:11918:13546 2:N:0:GTGACGTT+ATCTGGGA
ATATTTTGCCGTTGATAAACCACCCTCCCTGTGGTCGTTATCTTGCTCCTTCTGTCGTCAACGATTTACTAATTCCAAAGCTCACATGCTGACAGATCGGAAGAGCGTCGTGTAGGGAAAGAGTGTTCCCAGATGTGTAGATCTCGGTGGTCGCCGTGGCATTAAAAAAAAAAAATAAGCATGAAGCACGCATATGCGTTATCGTAACTAAAGCGTACAAACGCATAAGTAGTATGACATCGATCATAAGA
+
DEDCDFFFFFDBGGGGGGGGGGGGGHHGGHHHHHHHFGGHHHHHHHHHHHHHHHHHGGGHGHGGHHGHHHHHHHHHHHGHGHHHHHHHHHHHHHHHHHHGGGGHHHGGGGEG?FGGGHHHHHHGH3BBHHHHHHHD33BF22@>D0F/?C/1>//>----0<F11<11@E@ECCB.<11011001100/---..111.<...1./.<9110001...9.10.<--<.11111<1::1::10./<..1111:
@M03495:530:000000000-LYBTV:1:2111:28500:13556 2:N:0:GTGACGTT+ATCTGGGA
ATATTTTGCCGTTGATAAACCACCCTCCCTGTGGTCGTTATCTTGCTCCTTCTGTCGTCAACGAATTTACTAATTCCAAAGCTCACATGCTGACAGATCGGAAGAGCGTCGTGTAGGGAAAGAGTGTGCCCAGATGTGTAGATCTCGGTGGGGGGGGGGGCTTTATAAAAAAGAAACACGCCAATGGCGATACTCAACTGACTCGTAATTCAGAATACGAATGGCTCGGTGGCACACAAATTGTACCAACC
+
CCCCCFFFFFCBGGFGGGGGGGGFGEHGGHHGHHGHGGGHFFHHHEGGHHHHHHHFGGGHGHGGGHHGHHHHHHHHDFFFHHHHHHHHHEFFHHHGHHEHGDGGGHGGGGG@F?FFGGHHHFCEDF33DB2GHAF33F22@>2222@//?/>//------:-.;0000B0B;...99/..:..-000/9-;.-;0;9/9BF0:0.:...0;:000000;..:009:0-9.;../0/....0;0000900;.
@M03495:530:000000000-LYBTV:1:2111:5733:13567 2:N:0:GTGACGTT+ATCTGGGA
ATATTTTGCCGTTGATAAACCAGTCAACGAATTTACTAATTCCAAAGCTCACATGCTGACAGATCGGAAGAGCGTCGTGTAGGGAAAGAGTGTTCCCAGATGTGTAGATCTCGGTGGGCGGCGGATCATTAAAAAAAAAAAAAACATAGCATGAACAGATAGAACTATGGTTACACTGAGAGAAGAATGAGATAATCACTAGAACTCGATTGAACATATGACACAGTCGAAGCACGTGCTGAGAACGTATA
+
CCECCFFFFFECGGGGGGGGGGHHHHHHGGGHHHHHDGHHHHHHHHGGHHHHHHHHHHHHHHHHHHGGGGHHHGGGGGGBGHHGGHHHHHGHBBFHHFHHHFHH44@4444?FE/?/////<///>-0111111<<A<@-----..0:101100111//111<1010110111010100010.0/0/01<1:B:1<110:10:1011..:1.010111111100/.00....-0/-<...:1:1109..1<
@M03495:530:000000000-LYBTV:1:2111:14502:13585 2:N:0:GTGACGTT+ATCTGGGA
ATATTTTGCCGTTGATAAACCACCCTCCCTGTGGTCGTTATCTTGCTCCTTCTGTCGTCAACGAATTTACTAATTCCAAAGCTCACATGCTGACAGATCGGAAGAGCGTCGTGTAGGGAAAGAGTGTTCCCAGATGTGTAGGGCTCGGTGGTCGCCGGGGCATTAAAAAAAAAAACAATTGTCTGAACCGGTATCGAGCGCTCGTACCACATGGATAAACTATATCGAGCGGGTCGATCGACACGCCACGA
+
CCBCCFFFFFCAGGGGGGGGGGGGGHHGGHHHHHFGEEGHHHHHFHGHHHHHGGHHGGGHGHGGGHEFHHHHHHHGGHHHHHHHGGHHHHGHFFHHBGHHGGGGFHHGGGGCE?BDEEFGFHGH?F33BGGHF/GGBG3322/2</>//<??1/-.----<</0:000:-:--:-.:;00:000000/.--9-./....--..--...//9///9/9////:////;...::-9---.9-.-.-.-...--
@M03495:530:000000000-LYBTV:1:2111:19173:13588 2:N:0:GTGACGTT+ATCTGGGA
ATATTTTGCCGTTGATAAACCAGTCAGGAGTCCAAAGCCTCACATGCTGACAGATCGGAAGAGCGTCGTGTAGGGAAAGAGTGTTCCCAGATGTGTAGATCTCGGTGGTCGCCGGGTCATTAAAAAAAAAAAAAAAAACGATGACATAGGAGATGATAGAGATAGTACATACAACGGGAACGATGTAGGACTGTAAACAAGACGACAGCATATCGACTGTAGGTGATAGCGTTGCACTATGCTGTGTATAA
+
CDEECFFFFFDDGGGGGGGGGGHHHHHHGGHHHHHHHHHHHHHHHHHHHHHHHHHHHGGGGHHHGEGGGGBBGHGHHHHHHDGBFGHHHHGHHFB44344BB41?>ED/3>//<</</0BD3???GBC@F?<<<----.-:<.10::1100/./01:1111111111<111:00<--..-9.....11000/9011111.//:.----.:1B11<.-..:11<10111119..9.0000110<11/1:111
@M03495:530:000000000-LYBTV:1:2111:13408:13596 2:N:0:GTGACGTT+ATCTGGGA
ATATTTTGCCGTTGATAAACCACCCTCCCTGTGGTCGTTATCTTGCTCCTTCTGTCGTCAACGAATTTACTAATTCCAAAGCTCACATGCTGACAGATCGGAAGAGCGTCGTGTAGGGAAAGAGTGTTCCCAGATGTGTAGAAATCGGGGGGGGCCGGCGCAGTTAAAAAAAAAAAAAAAGTTGCGCCTGCCTGAAGAGTGTAAATCAACAGTCACGACAATAGAGGATGAGTAAGAGTCAGGTGAAGAGG
+
CCCCCFFFFFCCGGGGGGGGGGGGGHHGGHHHHHGGGGGHHHGHHHHHHHHHHHHHGGGHGHGGGHHHHHHHHHGHGFFFHHHHHHHHHHHGHHHHHHHHFGGGHHHGGGGEG?GGHGHHHHHHFG33BFGHHHGG3F33D2222D/?/>---;-:9------9/////;99@-:-@-9-9////--:...;9/:://;/////;///:;//:9//..9--9/////;//////9////////://99/..
@M03495:530:000000000-LYBTV:1:2111:5070:13598 2:N:0:GTGACGTT+ATCTGGGA
ATATTTTGCCGTTGATAAACCAGTCAGGAGTCCAAAGCTCACATGCTGACAGATCGGAAGAGCGTCGTGTAGGGAAAGAGTGTTCCCAGATGTGGAGATCTCGGGGGGCGGCGGCTCATTTACAAAAAAAAACAATATTAATATTTCTTATGTGAAAACATTAATGACTAATAAGCTCATTACCATATGAACTTAATTATCAATTAGGATGGACAAATGAAGAAAGAGTCTCGTAGATCGGTCCGAGGTAA
+
ABBBBFFFFFBBGGGGGGGGCGHHFHHHHGHHHHGHBFHGHHHHHHHGHHHGHHHGGFGGHHHGGGGGGBFGHGGHHGGGGHFGDGHF3GHHB4331@334B1?///------99-.//////9:;..;9@=.;./;///://///////9/9/////;9//////;/;///9//9//////;;:///9////;///9////////////;.///.9//:9/:;//;9///:/9...//..9;--.--;9/
@M03495:530:000000000-LYBTV:1:2111:8920:13599 2:N:0:GTGACGTT+ATCTGGGA
ATATTTTGCCGTTGATAAACCAGCTAATCCTGAAAAAAAAATCAAAGCTAAAAACTACAATGCTAAGACCACGATGTGACTGCTATCAAAGTTAGATATATATGTAAATTATTCATCTGTCAAATCCTAGAATTATATCATACCTGCTCCAGCAATCACGACCTGTAATGGTTTAGTGGGTTGTTCACTGTTTCTGAAAAATGAAGATAGTTGTCCAGCTTCCAAAAAGTTTATTGTGTTTTCTAGTGGAG
+
CCBCCFFFFFCCGGGGGGGGGGHHHHHGHHHHHHGHHGGGGHHHHHHHHHHHHHGHHHHHHHHHHHHHHHGHGGHG?FHHGHGHHHHGHHHHHHHHHHHHHHHHHHHHHHHHHHHHHHGHGHHHHGHHHHHHHHHHGHHHHHHHHHHHHHHHEHGGHHHGGGGGFHHHHHHGGCFGHHHHGA@EFHHHHHFHGHHHFHGHHHHHHHG0C:;0CGHFHGCGHHBGFGEEAFFFFGGEFGGGGGBF0FFGGFE
@M03495:530:000000000-LYBTV:1:2111:26785:13607 2:N:0:GTGACGTT+ATCTGGGA
ATATTTTGCCGTTGATAAACCAGGGACTCAGGCTGGACCAAAGCTCACATGCTGACAGATCGGAAGAGCGTCGTGTAGGGAAAGAGTGTTCCCAGATGTGTAGAGCTCGGGGGTGGCCGGATCCTTTAAAAAAAAAAAAAACAACTCGAGAGCTGAACAGGAACGTTTTATATCCACAACAGTGTTTCATTATTAGTCCACGATTAGCACGTTTGTGCTGTAGTGAGTGATCGATTATGTCTAGTGGTGAC
+
DDDDEFFFFFDCGGGGGGGGGGHGGGGHHHHHHHHGHHHHHHHHHHHHHHHHHHGHHHHHGHGGGGHHHGGGGGG?2BGGHHHHHFFHBBFHHHHHHFFG@4B434D3?>//<<//0@>//?/0=111>D1D-@<A@--<-....00...9-.000001/../...//.111<<110<..</111:/<<111111111110.-...0/10-.././/<111111/101011<...1.111111111.<.10
@M03495:530:000000000-LYBTV:1:2111:2722:13622 2:N:0:GTGACGTT+ATCTGGGA
ATATTTTGCCGTTGATAAACCAGCTAATCCTGAAAAAAAAATCAAAGCTAAAAACTACAATGCTAAGACCACGATGTGACTGCTATCAAAGTTAGATATATATGTAAATTATTCATCTGTCAAATCCTAGAATTATATCATACCTGCTCCAGCAATCACGACCTGTAATGGTTTAGTGGGTTGTTCACTGTTTCTGAAAAATGAAGATAGTTGTCCAGCTTCCAAAAAGTTTATTGTGTTTTCTAGTGGAG
+
BBBBBFFFFFBBGGGGGGGGGGHHHHHHHHHHHHHHAEFGGHHGHEFEHGEHGHGHHHHGHHHHHDGHHHHHGGHGHHHGHFFGHHGHHGHGHHHHHHHFHHGHHHHHHGHHHHHHHGHHHHHHHHGHHHHHHHHHHHHHHHHFGHHHHHHGHHHHHHHDGGGGHHHHHGHHHHHGHHHHGGGGHHHFGFGHGHHHHFHGHFHFGGGHGHGFHFFH0GGHBG/CGFEEABFFFFGFGGFFBCBFFFFGFFG
@M03495:530:000000000-LYBTV:1:2111:14951:13630 2:N:0:ATGACGTT+ATCTCGGA
ATGTTTTGCCGTACATAAACCAGTAAGCTCCGCAAATCTCACATGCTGACAGCACTGAAGAGCGCCGAGCAGGGAACGAGAGCTACATGATCTACAAGATCGGAAGCGCGGCGTGTAGGGAAAGAGTGTCAGGCGAAGGTGAAAGCTCGGGGGTCGGCCGATCATTGAACAAAAAAAATCAAATAAGTAAGGAACGACGAAAAGCATGACGAGTGAATGTTGGATTACGAGATGCGGCAATGTGTCATGGA
+
>11>131111>11113B11100BF131111100A0A1121DFA21B11D011/0B101B1F00A/A//>//0///B///////B1B11B1B1B>BFDBBEEAE/<?<EE@/<</><?<1/CFF0<<1111<1>0--@-.//=000/00::--;-.;-9---9--99//9/;;--;9---///////;/////9/-9-------/-/////-----///////-/////-;-;-//-----///////////
@M03495:530:000000000-LYBTV:1:2111:5029:13642 2:N:0:GTGACGTT+ATCTGGGA
ATATTTTGCCGTTGATAAACCAGCTAATCCTGAAAAAAAAATCAAAGCTAAAAACTACAATGCTAAGACCACGATGTGACTGCTATCAAAGTTAGATATATATGTAAATTATTCATCTGTCAAATCCTAGAATTATATCATACCTGCTCCAGCAATCACGACCTGTAATGGTTTAGTGGGTTGTTCACTGTTTCTGAAAAATGAAGATAGTTGTCCAGCTTCCAAAAAGTTTATTGTGTTTTCTAGTGGAG
+
BBBBBFFFFFBBGGGGGGGGGGCHHBGHHGHHHHHHGFGGGHGHHHHHHHHHHHGHHHHHHHHHHHHHHHHHGGHGGFGGFFFFHHHHHHHHHHHHHHHHHHHHFHHHHHHHHHHHFHHHHHEHHHGHHHHHHHHGHHHHHHHHHHGHHHGF2FGHHHHGDCGGFHGHHHGHHHHHHHGHGGGGGGGHHHFHBGHFBGHHEHHHHHHHHHCGB;0GFHHHGHBC0<C?.;FFFFGGFGFGEGEGFBB0AF?
@M03495:530:000000000-LYBTV:1:2111:27031:13647 2:N:0:GTGACGTT+ATCTGGGA
ATATTTTGCCGTTGATAAACCAGCTAATCCTGAAAAAAAAATCAAAGCTAAAAACTACAATGCTAAGACCACGATGTGACTGCTATCAAAGTTAGATATATATGTAAATTATTCATCTGTCAAATCCTAGAATTATATCATACCTGCTCCAGCAATCACGACCTGTAATGGTTTAGTGGGTTGTTCACTGTTTCTGAAAAATGAAGATAGTTGTCCAGCTTCCAAAAAGTTTATTGTGTTTTCTAGTGGAG
+
BBBBCFFFFFCCGGGGGGGGGGHHHGHHHHHHHHHH2EFGGHHHGHGHHHHGHHGHHHHHEHHHHGHHHHHHGEHFFFFHHFFHHHHHHHHHHHGHHHHHHGHHHFHHGFHHHHHHHHHHHHHHHHHHHHHHHHHHHHHHHHHHGHEGHEHHEHHHFFFGGGGGHGHEGHHFHHHHFFHHGEGGHHHHHHHHHHGHHGDFHHHEFFHFGHBFHHCGHFHHFHHGFCA:CFFF0BFBBFFFGGFGFFFFGGF
@M03495:530:000000000-LYBTV:1:2111:4712:13659 2:N:0:GTGACGTT+ATCTGGGA
ATATTTTGCGTTGATAAACCAAAGCTCACATGCTGACAGATCGGAAGAGCGTCGTGTAGGGAAAGAGTGTTCCCAGATGTGGAGATCTCGGTGGTGCCGGCTATCTTAAAAAAAAAAAGCTACACAACGAGTTACACCTGCATCAAATGCACGCAAGGTAGTCGGTTTAATCTGCAATTTTAAGTAGGAGCTACAAACTTTCACATCTGACTACTGAACAGGCATGTAGACGTTTGAAACCTCACATATGA
+
BBBBBFBFFBBAGGGGCGCCGGEFHHHHHHHGHGGFFHFCHCGGGGGHAGEAFEG?1ABDEFHHHGG@F@DF5FFH1B5GB3@?C33441B?11?133/>///334444BB3<//>B</01?1101///....1=110<>0/=0<<00<0=<.----.00000.--../00009000000009000000/..00990;0009;0////////////9/9//..9/.//9;/.:./9//;/.//;./////;
@M03495:530:000000000-LYBTV:1:2111:24660:13683 2:N:0:GTGACGTT+ATCTGGGA
ATATTTTGCCGTTGATAAACCAGCTAATCCTGAAAAAAAAATCAAAGCTAAAAACTACAATGCTAAGACCACGATGTGACTGCTATCAAAGTTAGATATATATGTAAATTATTCATCTGTCAAATCCTAGAATTATATCATACCTGCTCCAGCAATCACGACCTGTAATGGTTTAGTGGGTTGTTCACTGTTTCTGAAAAATGAAGATAGTTGTCCAGCTTCCAAAAAGTTTATTGTGTTTTCTAGTGGAG
+
CCCCCFFFFFCCGGGGGGGGGGHHHHHHGHHHGHGCBEFGGHGHHHHHGGHHHHGHHHHHGHHHHHHHGHGHGGHGBFHFHHHHHHFFHHHHHHHHHHGHGHGEHHGHHHHGHHHHHHHHGGHHHHHHHHGHHHHHHGHHHHHFHHGCFFGHHHHHHGHGGGGGHHEHHHHGHHHG1GFHGGGGHHHHF0GHHHHHHHGHHHHHHH:0GG:GHFFCCGCHHGHFHHCEAC9B9FFFGGGGGFBFFGGGEBA
@M03495:530:000000000-LYBTV:1:2111:15573:13688 2:N:0:GTGACGTT+ATCTGGGA
ATATTTTGCCGTTGATAAACCAGCTAATCCTGAAAAAAAAATCAAAGCTAAAAACTACAATGCTAAGACCACGATGTGACTGCTATCAAAGTTAGATATATATGTAAATTATTCATCTGTCAAATCCTAGAATTATATCATACCTGCTCCAGCAATCACGACCTGTAATGGTTTAGTGGGTTGTTCACTGTTTCTGAAAAATGAAGATAGTTGTCCAGCTTCCAAAAAGTTTATTGTGTTTTCTAGTGGAG
+
CBCCCFFFFFCCGGGGGGGGGGHHHHHHHHHHHHHHHGGGGHHHHGHHHHHHHHGHHHHHHHHHHHHHHHHHGGHGGGHHHHGHHHHHHHHHHHHHHHHHHHHHHHHHHHHHGHHHHHHHHHHHHHGHHHGHHHHHHHHHHHHFHHFHHHHHHHHHGFHGGCGGHHHDGHGGGHHHHHHEEGGGHHGGHHHHHHHHHHHHAGHHHHHHHHGHHHHHHHGFHG0:CFEFDBFFGGFGGGGFFGEGFBBFGFE
@M03495:530:000000000-LYBTV:1:2111:29566:13688 2:N:0:GTGACGTT+ATCTGGGA
ATATTTTGCCGTTGATAAACCAGGACTCAGGCTGGACCAAAGCTCACATGCTGACAGATCGGAAGAGCGTCGTGTAGGGAAAGAGTGTTCCCAGATGTGAAGATATAGGGGGTCGGCGGGGTATTAAATAAAAAAGAAACCAAAAACCGATCCACCGATAGACATGTAGAAGAGAGACCACGTGCAGAGCCGTACTTTTGGTTGAGAGCGGACAGTCTGTCCGCGACACACCATAGTGTGCGCATACACGA
+
BCCBBFFFFFCCGGGGGGGGGGHCBFGHHHHGFHGHEGHHHHHHEHHHHHHHHAGGFFHHGGEFEGHHGGGG@EB?FGF3GH1BBGF4B@FGFFHGF@G44B3D4F4430?></>////---.00=000=D00CD...//...;.;.9-9--.:/..---:///////9////./..9./.:..:./;./.-....:///-...//./.-----.//9///:.-9---;/...//;//9//99-..///.-
@M03495:530:000000000-LYBTV:1:2111:21416:13694 2:N:0:GTGACGTT+ATCTGGGA
ATATTTTGCCGTTGATAAACCAGGACTCAGGCTGGACCAAAGCTCACATGCTGACAGATCGGAAGAGCGTCGTGTAGGGAAAGAGTGTTCCCAGATGTGTAGATCTCGGGGGGGGCCGGATAATTAAAAAAAAAAAAAGGGAGGAATAGGATGGCTGACTGCGTGCGTAAGAGGATATCGACTGTGGTGGATGTGATATGTGAGTGTGCAACGTCAGTATGAATCCGACGTTACAACTTCACAGTGTGCGC
+
CCCCCFFFFFCCGGGGGGGGGGHGHHHHHHGHHHGHHHHHHHHHHHHHHHHHHHHHHHHHHGGGGHGHGGGG>E?FHGFHHGGHHGHBFFGFHHHGHFH4EF44B4BCF/>@----9--:..;B///;;F>--:;---..9..-.//;/////://..////....-;...//..9///..-.9////...//9/://;/9////////;//-....;/;://///..---9/.///////://////;9-
@M03495:530:000000000-LYBTV:1:2111:22157:13694 2:N:0:GTGACGTT+ATCTGGGA
ATATTTTGCCGTTGATAAACCAGTCTCCAAAGCTCACATGCTGACAGATCGGAAGAGCGTCGTGTAGGGAAAGAGTGTTCCCAGATGTGTAGATCTCGGTGGTGGCCGGATCATTAAAAAAAAAAAAAAATGAGAACAGTCAGAGGTAGGGAATACTGGCGTTATATGCTCACCTCCGGACTGCGTCACTACATTATCCGTCGCGATAATGTCTCGTCGTATGGAGGCGTGAAGTGAAGACTTGTTACATT
+
CCCCCFFFFFCBGGGGGGGGGGHHHHHHHHHHHHHHGHHHHHHHHHHHHHHGGGGHGHGGGGGGBGGHGHHHHHHHGFFDGHHHHHG4B4F3@44BB1F1>>1110?///</BFD?4GFHGGCC<A<---.000000/<000000<:C0../.;00:00;@.:..00000000.0..;-.--./..-:.00/0;00;00...;----..00000;/..9-.//90/..-.-..0000000/000:000000
@M03495:530:000000000-LYBTV:1:2111:20901:13694 2:N:0:GTGACGTT+ATCTGGGA
ATATTTTGCCGTTGATAAACCAGCCGGTAGCAGAAAGTCGGCGGTTCAGTTCCGCCAGATCTTTCGATTCGTACTCATCGCCCTCTTTAAACGGCACCAGATTTTGCAGGTATTCATCGCGGATTTGTGATCCTCCAAAGCTCACATGCTGACAGATCGGAAGAGCGTCGTGTAGGGAAAGAGGGTTCCCAGATGTGGAGATATCGGTGGGTGCCGTGTACTGTAAAAAGAAAAACGGGTGAGACGACAGA
+
DCDDEFFFFFCCGGGGGGGGGGHHGGGGGGHHHHHHGHHGGGGGGGEGFHHHHGGGGGHGHHHHHGEHHHGHHEHHFHHHGGGGGHHHHHHHGGGGGGHHH?GHHFHHGGFGHHHHHHHGGG@DFHFGFGHHHHHHHHHGEHHHHHHHHHHGHHHBGGHGCFGHHHGDGGGG9FGGG:AFFFF.<..<CF0<9BB:B0<.0/111<-.<<-.9./-.-./111<:1<1:9.<//<.-..--..10.-<--<
@M03495:530:000000000-LYBTV:1:2111:19354:13696 2:N:0:GTGACGTT+ATCTGGGA
ATATTTTGCCGTTGATAAACCAGCTAATCCTGAAAAAAAAATCAAAGCTAAAAACTACAATGCTAAGACCACGATGTGACTGCTATCAAAGTTAGATATATATGTAAATTATTCATCTGTCAAATCCTAGAATTATATCATACCTGCTCCAGCAATCACGACCTGTAATGGTTTAGTGGGTTGTTCACTGTTTCTGAAAAATGAAGATAGTTGTCCAGCTTCCAAAAAGTTTATTGTGTTTTCTAGTGGAG
+
BBBBBFFFFFBAFEGGFFGGGGHHHHGHHHH4DFGFAEEGGHHHHHDFHHHGHHCFHFHHFHHHHHHFHHHHCGHGBFFHHHFHGFHHHHGFHHH3GHHHHHHHFFGFGHHHHHGHFHH?GHFFGG3GHHHGHGHHHHHHHHH2FGFGHHBHBGHHFHHCDFGFEHHGFHHHHHHEDGHHGGCGFFHBGFHHFHHHHDE0GAGHDGGFHGGHHGHGHGGH00;0GHGE.CFFBFB0FFCFFGFGGBCGGBA
@M03495:530:000000000-LYBTV:1:2111:23567:13698 2:N:0:GTGACGTT+ATCTGGGA
ATATTTTGCCGTTGATAAACCAGCTAATCCTGAAAAAAAAATCAAAGCTAAAAACTACAATGCTAAGACCACGATGTGACTGCTATCAAAGTTAGATATATATGTAAATTATTCATCTGTCAAATCCTAGAATTATATCATACCTGCTCCAGCAATCACGACCTGTAATGGTTTAGTGGGTTGTTCACTGTTTCTGAAAAATGAAGATAGTTGTCCAGCTTCCAAAAAGTGTATTGTGTTTTCTAGTGGAG
+
AAB?AFFFFFDBGGGGGGGGCAGHHHHHHHHHFHHF2EGGGHGHGHGHHHHHHGGHHHHEHHGHGGHHHGGHDEEF1@FGHHGHHHHHHHFFGHGFHHHHHHHHFGHHHHHHHHHHFHHHHHBGBGHHHHHHGHHHHHGHHHHBGFEHDG2GFFHHFHHG/@C?GFFDHHHHDGFFDGH.>FD.FHFGFHHHHGHGHFGGCCGFG0:0;GCBFBG0:C/CGHHGBGEA.;00;CB09BFGB/9FFBBBA0A
@M03495:530:000000000-LYBTV:1:2111:10282:13703 2:N:0:GTGACGTT+ATCTGGGA
ATATTTTGCCGTTGATAAACCAGCTAATCCTGAAAAAAAAAATCAAAGCTAAAAACTACAATGCTAAGACCACGATGTGACTGCTATCAAAGTTAGATATATATGTAAATTATTCATCTGTCAAATCCTAGAATTATATCATACCTGCTCCAGCAATCACGACCTGTAATGGTTTAGTGGGTTGTTCACTGTTTCTGAAAAATGAAGATAGTTGTCCAGCTTCCAAAAAGTTTATTGTGTTTTCTAGTGGG
+
ABBBBFFFFFBBGGGGGGGGGGGHHHHHHHHHHHHHHGGGGGHHHHHHHHHHHHGGHHHHHHHHGHHHHHHHHGGHFGHHGHGHHHHHHHGHHHHHHHHHHHHHHHHHHHHHHHHHGHHHHHHHHHHGHHHHHHHHHHHHGHHHHHHHHHHHHGHHHHHGGGGGGHHHHHHHHHHHHHHHHGGGGHHHGHHHGHHHHHHHHEFHH0C0CHHCHHHHHGHHHHGGFFGE9;9CFGGGEBFCFGGBFFGGG?.
@M03495:530:000000000-LYBTV:1:2111:12657:13713 2:N:0:GTGACGTT+ATCTGGGA
ATATTTTGCCGTTGATAAACCAGCTAATCCTGAAAAAAAAATCAAAGCTAAAAACTACAATGCTAAGACCACGATGTGACTGCTATCAAAGTTAGATATATATGTAAATTATTCATCTGTCAAATCCTAGAATTATATCATACCTGCTCCAGCAATCACGACCTGTAATGGTTTAGTGGGTTGTTCACTGTTTCTGAAAAATGAAGATAGTTGTCCAGCTTCCAAAAAGTTTATTGTGTTTTCTAGTGGAG
+
CCCCCFFFFFCCGGGGGGGGGGHHHHHHHHHHHHHHHGGGGHHHHHHHHHHEGHGHHHHHHHHHHGHHHHHHGGHGBFGHFHHHHHHHHHHHHHGHHHHHHHHHHHHHHHHHHHHHHHHHGHHHHHHHHHHHHHHHHHHHHHHHHHF?DGGHHHHFHHHGGGGGHFHHHHGFHHGHGHFHDGGGHHHHHHHHHHGHHHHGHAGDGHGHHHGBCGHCHHFGGCGFCG.:.9;00CFF0B9BFFFFBFF0.0;
@M03495:530:000000000-LYBTV:1:2111:5104:13721 2:N:0:GTGACGTT+ATCTGGGA
ATATTTTGCCGTTGATAAACCAGCTAATCCTGAAAAAAAAATCAAAGCTAAAAACTACAATGCTAAGACCACGATGTGACTGCTATCAAAGTTAGATATATATGTAAATTATTCATCTGTCAAATCCTAGAATTATATCATACCTGCTCCAGCAATCACGACCTGTAATGGTTTAGTGGGTTGTTCACTGTTTCTGAAAAATGAAGATAGTTGTCCAGCTTCCAAAAAGTTTATTGTGTTTTCTAGTGGAG
+
BAABBFFFFFCBGGGGGGGGGGHHGHHHHHHHHHHHHGGGGHGGHHFFHHHHHGGHHHHGHHHHGHHHGHHGGGHGGDHHHHFHHHHHHHHFHHHHHHHHHHHHHHHHHHHHHHHHHHHHHHHHHHHHHHHHHHHHHHHHHHGGHHHHGHHHGHHHFFGFDGGGGHHHHHHGHHHHHFHHGGGGHGFHHHHHFHHHFHFHHHHEHFHHHHCCHHHFFCHHFHGGH0.CD9;BFFFBCFBBFGGGGGGGEFE
@M03495:530:000000000-LYBTV:1:2111:15446:13740 2:N:0:GTGACGTT+ATCTGGGA
ATATTTTGCCGTTGATAAACCACCCTCCCTGTGGTCGTTATCTTGCTCCTTCTGTCGTCAACGAATTTACTAATTCCAAAGCTCACATGCTGACAGATCGGAAGAGCGTCGTGTAGGGAAAGAGTGTTCCCAGATGTGTAGATCTCGGGGGTGGGCGGGTCATTAAAAAAAAAAAAAACACACCAAAATGTAGTAGTGAGGGCACAATATAATGCAATAACACTTCGATATGATAACAATAGATGACCATA
+
DCCEEFFFFFCCGGGGGGGGGGGGGHHGGHHHHHHHGGGHHHHHHHHHHHHHHHHHGGGHGHGGGHHHHHHHHHHHGHHHHHHHHHHHHHHHHHHHHHHHGGGGHGHGGGGEF?BFHGHHHHHHDGB3BFHHHHGG?333222>22@//>@<--<<@-<-<<1B1FB10-<@D=D-<-.....9....001111111/1:....9//0111111<11110:00010.9<.-:<1110000111111<0000
@M03495:530:000000000-LYBTV:1:2111:19799:13746 2:N:0:GTGACGTT+ATCTGGGA
ATATTTTGCCGTTGATAAACCACCCTCCCTGTATTCCAAAGCTCACATGCTGACAGATCGGAAGAGCGTCGTGTAGGGAAAGAGTGTTCCCAGATGTGTAGATCTCCGGGGTAGGCGGAGCAATCATAAAACAAACACCATATGCAGCAGGGTTAGACATGGTTACTTGACACTGTAGGGATCGGAGGCTTTCATTCATCAGATATATGACACCAGAGAAGCAAATCAACACCGAGTGCAAGATACAACGA
+
BABBAFFDFFBBFGGGGGGFFGFFEHHGFHHFFHHGFGBGHFGFGHHHFHHGFGHHHHFHGFEGHHHGEEG@E1BDBFFFHHHHFG44@B3GFFBFB4443@@4@B3>/>/>///3>/////22222>2@22/?G/00</1<11<F110><-00.01<<0CF0000=00<<=00<;0;0.:/....--../;09000009990CB0000000999.99;/////////;//..-9-..////.//9///-.
@M03495:530:000000000-LYBTV:1:2111:11770:13749 2:N:0:GTGACGTT+ATCTGGGA
ATATTTTCCGTTGATAAACCAGCTAATCCTGAAAAAAAAATCAAAGCTAAAAACTACAATGCTAAGACCACGATGTGACTGCTATCAAAGTTAGATATATATGTAAATTATTCATCTGTCAAATCCTAGAATTATATCATACCTGCTCCAGCAATCACGACCTGTAATGGTTTAGTGGGTTGTTCACTGTTTCTGAAAAATGAAGATAGTTGTCCAGCTTCCAAAAAGTTTATTGTGTTTTCTAGTGGAGG
+
CCCCCFFFFCFFGFGGGGGGGGHHHHHHHHHHHHHHGGGGHHHHHHGHHHHHHGHHHHHHHHHHHHHHHHHGGHGHHHHHHGHGHHHHGHGGHHGHHHHHHHHHFHHGHHHHHHHHHHHHHHHHHHHHHGHHHHHHHHHHHHHHHGHHHHGEHHHHHHGFGGGHFGHHHHHHHHGHHGGGECEGHHHHHHHHHHHBGHHHHGDDHHHHHHEHHHGHFHHHHHFH0C.;:;9CFGGGGFGGGGFBFGGGGEG
@M03495:530:000000000-LYBTV:1:2111:12008:13774 2:N:0:GTGACGTT+ATCTGGGA
ATATTTTGCCGTTGATAAACCAGCTAATCCTGAAAAAAAAATCAAAGCTAAAAACTACAATGCTAAGACCACGATGTGACTGCTATCAAAGTTAGATATATATGTAAATTATTCATCTGTCAAATCCTAGAATTATATCATACCTGCTCCAGCAATCACGACCTGTAATGGTTTAGTGGGTTGTTCACTGTTTCTGAAAAATGAAGATAGTTGTCCAGCTTCCAAAAAGTTTATTGTGTTTTCTAGTGGAG
+
CCCCCFFFFFCAGGGGGGGGGGHHHHHHHHHHHHHHGEGGGHHHHHHHHHHHHHGHHHHHHHHHHHHHHHHHGGHGFGGHHHGHHHHHHHHHFHHHHHHHHHHHHHHHHHHHHHHHHGHHGHHHHHHHHHHHHHHHHHHHHHHHHHFHHHHHHHHHHHHGDFGGGHHHHHH?GHHHGHHHEFGGHDGFHHHHGHHHHHHGHHHHHGHHFHCHFGHHFHEHHFCGBGGGDCBFEFGGGGFGGFGGGFFFGFE
@M03495:530:000000000-LYBTV:1:2111:13187:13787 2:N:0:GTGACGTT+ATCTGGGA
ATATTTTGCCGTTGATAAACCACCCTCCCAAAGCTCACATGCTGACAGATCGGAAGAGCGTCGTGTAGGGAAAGAGTGTTCCCAGATGTGTAGATCTCGGGGGGCGGCGGGTCATTAAAAAAAAAAAAAAAGAAAAAATACGTGACCTGTAACGAGTTGATGATAGAGAGAAGTCTCATCTACTCCGGTTGTACATAGGAAGTAATACATAAGCGAACATGACCTCAGATAGACTGACAAAGACTCACTAA
+
CDDDDFFFFFCCGGGGGGGGGGGGGHHGGHHHHHHHGHHHHHHHHHHHHHHHGGGGHHHGEGGGGBFGHGHHHHHHBGBBGGFHHHHHFHFBB44B4BCF?EC-----9--<>.B<0BFBFFFFFF>@<--.<.//.-:00.:/..00/000<.....000000:00<0..:/00000000000<0.--.-<000000000.000000000000-.<--000000::0:0<<00000000////:000:<0
@M03495:530:000000000-LYBTV:1:2111:15699:13791 2:N:0:GTGACGTT+ATCTGGGA
ATATTTTGCCGTTGATAAACCAGCTAATCCTGAAAAAAAAATCAAAGCTAAAAACTACAATGCTAAGACCACGATGTGACTGCTATCAAAGTTAGATATATATGTAAATTATTCATCTGTCAAATCCTAGAATTATATCATACCTGCTCCAGCAATCACGACCTGTAATGGTTTAGTGGGTTGTTCACTGTTTCTGAAAAATGAAGATAGTTGTCCAGCTTCCAAAAAGTTTATTGTGTTTTCTAGTGGAG
+
AA>ABFFFFFBBGGGGGGGGGGHGHHHHHHHHHHHHAEGGGHHHGGEGHHHEFHGHHHHHHHHHHHHHHHHHGCHGFGFDGFHHHGHHHHHHGHHHHHDHHHHHHHHHGHHHHFHHGHHHHHHHHHHHHHFFHHHHHHHHHHFHHHGHHHHHFHHHHHHGCCCGHHGHHFF?GGHHDFHACFCFHFHHHHDGFFHHHEFG.<DFHGGHHHC00:;0CG/:GB:GCFGGEFGGGGFGFGFBFGG000CF.99
@M03495:530:000000000-LYBTV:1:2111:10812:13791 2:N:0:GTGACGTT+ATCTGGGA
ATATTTTGCCGTTGATAAACCAGGGACTCAGGCTGGACCAAAGCTCACATGCTGACAGATCGGAAGAGCGTCGTGTAGGGAAAGAGTGTTCCCAGATGGGCAGATATCGGGGGGCGCCGCTCACTATAAAAAAAAAGAAAGACTCCAGACACGGAGCGCATTGCCACCCAGATAGCGAGAACGTCGTGTAGGGTAAAGAGCAGGGCAACTGTTCAGTCAGATGTGTAAGGAATAGTGACAGTAATCACGAG
+
AABABFFFFFDBGCGGGGGGGGHGFFGHHHGFHFHGGHHHHHHHHHGHHHGHHGEHHHHBHEAFGDHHGGEGC>>FGGHGHHHFCHGGBB@GGHGAGE3?0B//344??E/EC--9------.///9///9B>=-9..:///./9//9/...:--.-9--.;99/9/.9...;///-;--.9.999-.;;B/./9/9//:.//9-9...99//////9//9//9//9//////////////9/9////;A-
@M03495:530:000000000-LYBTV:1:2111:18242:13797 2:N:0:GTGACGTT+ATCTGGGA
ATATTTTGCCGTTGATAAACCAGGGACTCAGGCTGGACCAAAGCTCACATGCTGACAGATCGGAAGAGCGTCGTGTAGGGAAAGAGTGTTCCCAGATGTGGAGATCTCGGTGGGGGCCGGATCATTAAAAAAAAAAAAAAAGCGAAGTTGTAGGCACGCGGAAGGGAGCGTAGAGTAAACATAAAAACTGAGGGTGGATCCTCATGAGTAGATAGTAGGATAGGGAAGTATAGTAATGGTAGGTACGGTGG
+
CCCDDFFFFFDCGGGGGGGGGGHGGGGHHHHHGHHGGHHHHHHHHHHHHHHHHGHHHHHHHHGGGGHHHGEGGEGBFBGGHHHHGHFHFBFGHHHHHGEG33?333FGF//>E//>/<////<???11?DGFGGCCC----;...;-.000000;0..-----9.....-;.-:0;0;0000:0000.0000....-.00:0000000:000000;0000000/.;..:0000000000;00.000../..
@M03495:530:000000000-LYBTV:1:2111:6965:13810 2:N:0:GTGACGTT+ATCTGGGA
ATATTTTGCCGTTGATAAACCACCCTCCATGTGCCAAAGCTGACATGCTGACAGATCGGAAGAGCGGCGTGGTGGGGAAGAGGGGTCCCAGATGAAGTGGGCTTTGTGTTGGCCGTCCCAATTTAAAAAAAATAACCATTTATAATGGTAAAACAAGTAATACTTGATTTAAAATAATAAACATAAATAGGCGTTAGGCGTTAAGAGTCAGGACATTAGATGGTAATATTGTGAGACATAGAGGTTCTGTC
+
AA?AAFFFFFDAGGGGGGGGGGC00AAE0BD222DF1A0B11101AF1DG101101B////A00A//AEG///B////??FG/>/?//0<BGEG111B11</0/01>000//11//<//@0?11111?1/>C0111/000=00=000000000<<./0000000;<00:0;C00:0;;0;;000;CF0BB0/-.-..//-.-.;///////-/--//:///9///////;///////-//9//-/-/////
@M03495:530:000000000-LYBTV:1:2111:4543:13845 2:N:0:GTGACGTT+ATCTGGGA
ATATTTTGCCGTTGATAAACCACCCTCCCTGTGGTCGTTATCTTGCTCCTTCTGTCGTCAACGAATTTACTAATTCCAAAGCTCACATGCTGACAGATCGGAAGAGCGTCGTGTAGGGAAAGAGTGTTCCCAGATGTGTAGATATCGGGGGGCGCCGGATCATTAAAAAAAAAAAAAGACACAAGTACACAGAACTTGCTCAATTCCCACTAAACTCAGACTAAGTTAGATAGCACATCATTGAAGTACAC
+
CCCCCFFFFFBBGGGGGGGGGGGGGHHGGHHFFHGHEGGHHHHHHHHHHHHHHHHHGGGHGHGGGHHHHHHHHHHHGGHHHHHHHHHHHHHHHHHHHHGHGGGGHHHGGGGEE/BDFG?GGHGHFG3?DGHHHGFF3GB3222222/>/>---;-:-9-;-./:B/B9B=>=-9@99..////../;//;/.////////:////////../////9//////////9///////9///:;//////////
@M03495:530:000000000-LYBTV:1:2111:27796:13847 2:N:0:GTGACGTT+ATCTGGGA
ATATTTTGCCGTTGATAAACCAGCTAATCCTGAAAAAAAAATCAAAGCTAAAAACTACAATGCTAAGACCACGCTGGGACTGCTATCAAAGTTAGATATATATGTAAATTATTCATCTGTCAAATCCTAGAATTATATCATACCTGCTCCAGCAATCACGACCTGTAATGGTTTAGTGGGTTGTTCACTGTTTCTGAAATATGTAGATAGTTGTCCAGCTTCCAAAACGTGTATTGGGTTTTCTAGTGGAG
+
A?AA1BDFFFDA?113FGGGFCC0ADFFB3FD11B10AAE/FGFGFBBGFF11B/1FG1EGFGF22BGH>GE//BA//0>F>FDHFFE21BBDDGFBD22>GGF2B22BBFBDGEFFGG22FGF211F2>BDBG1FGHFDGFHEF10<1@FC0GBGC11///>?FGF11@F1=01F1=><<FCEEFHFDBDDGG0=0000=CG00::CCCCFGB00CGHF0;/C00..9..9/;CC0CE?EE00BBF0ABG
@M03495:530:000000000-LYBTV:1:2111:15573:13855 2:N:0:GTGACGTT+ATCTGGGA
ATATTTTGCCGTTGATAAACCAGCTAATCCTGAAAAAAAAATCAAAGCTAAAAACTACAATGCTAAGACCACGATGTGACTGCTATCAAAGTTAGATATATATGTAAATTATTCATCTGTCAAATCCTAGAATTATATCATACCTGCTCCAGCAATCACGACCTGTAATGGTTTAGTGGGTTGTTCACTGTTTCTGAAAAATGAAGATAGTTGTCCAGCTTCCAAAAAGTTTATTGTGTTTTCTAGTGGAG
+
CCDCCFFFFFCBGGGGGGGGGGHHHHHHHHHHHHHHGEEGGHHHHHGFHHHGHHGHHHHHHHHHHHHHHHHHGGHGGHHGHFHFHHHHHHHHHHHHHGHHHHGHHHHHHHHHHHHHGHHHHFHHHHGHHHHHHHHHHHHHHHGFHHHGHGHGGHHHHHHGGGGGHHHFGHHGHFHGGHHHGGGGGHEHHFHHHFHHHGHHHHHFFHHHHHGHHGBHFHHHEHCGHHFGABFGFGGGFFFGGGGGGGFGGEE
@M03495:530:000000000-LYBTV:1:2111:14615:13876 2:N:0:GTGACGTT+ATCTGGGA
ATATTTTGCCGTTGATAAACCAGGACTCAGGCTGGACCAAAGCTCACATGCTGACAGATCGGAAGAGCGTCGTGTAGGGAAAGAGTGTTCCCAGATGTGTAGATCTCGGGGGTGGCCGGATCCTTTAAAAAAAAAAAAAAAAAAAGGAGTAGGTGTACAGGTGCTGCTTCATGGGCACTAATAGGTAGAGCCATACATGTTGTGTGGTATGAGCAACGTAAGTTGATCGTATTGGTAGAGAGCATGTCTGG
+
CDDDDFFFFFDCGGGGGGGGGGHGHHHHHHHHHHGHHHHHHHHHHHHHHHHHHGHHHHHHHGGGGHHHGGGGEGBGHGGGHHHHHDGFBGHHHHHHGHG44B444D40///B//<00/<///01?1?11FGGCF?@C-<------<9<.//00:::0000/<00<<00:00000.././000000000000./00/000000/./..<0000000/.-<...000000./</000000000..:<00<00/
@M03495:530:000000000-LYBTV:1:2111:7601:13897 2:N:0:GTGACGTT+ATCTGGGA
ATATTTTGCCGTTGATAAACCAGGGACTCAGGCTGGACCAAAGCTCACATGCTGACAGATCGGAAGAGCGTCGTGTAGGGAAAGAGTGTTCCCAGATGTGTAGATCTCGGTGGGCGCCGGATCATTAAAAAAAAAAAAAAACACAAATAGATGGGGTGATGAAGAAAAACAATGGCAAACCAAACCATAGTTCATAAGCGACGAATAGTGAGCTAGATATGCATGTGCGATTAGACCAAAGAACACATCAG
+
DECCEFFFFFECGGGGGGGGGGHGGGGHHHHHHHHGEGHHHHHGHHHHHHHHHHHHHHHHHHGGGGHHGGGGGFGBFFGGFHHHHHFHF4FGHHHGHHFB4BF44?D4FF/>E<///>/////0D>@222@@CD-<<<---...<..1101110...-9111111///....000:/:.........0<011<111110-.----<.01<10<100011111111111...<9:100/../<.///.0000
@M03495:530:000000000-LYBTV:1:2111:22497:13909 2:N:0:GTGACGTT+ATCTGGGA
ATATTTTGCCGTTGATAAACCAAAGCTCACATGCTGACAGATCGGAAGAGCGTCGTGTAGGGAAAGAGTGTTCCCAGATGTGTAGATCTCGGTGGTCGGCGTTGATTTAAAAAAAAAAAATTATCCTTATGTCGTAGATGGGGTTGACGCGTAACTACAGCATGAGATCCCCGCGCATGGGTGCGGCGCTTCGGCTGTCATCTCGACACCCTACACTGTGTTGGCGGCGTGCGTGTGAACAGTGTAGTACT
+
BBBBBFFFFFBBCGGGGGGGGGGHHGHGHHHHHHHH5FGFFHBHGGGGHHGGGGGEEAFDGGFFHHHGHHFDFFGF3FGHHF4B3@44441111113//>/>>//444443B3<C/B<//01?1==1111111..0..00/<CE--/0..---:.00/C90/090;;009/.---9-..../..------..;.9.-.;/////./-.-...;.9.///9//../-9----.-.;..://///////////
@M03495:530:000000000-LYBTV:1:2111:5575:13911 2:N:0:GTGACGTT+ATCTGGGA
ATATTTTGCCGTTGATAAACCAGCTAATTCCAAAGCTCACATGCTGACAGATCGGAAGAGCGTCGTGTAGGGAAAGAGTGTTCCCAGATGTGTAAATCACGGTGGGTGGCCGCCAGTTCAGAAAAAAAAAAAAGCACGAGCACAGCTAAGGCCACGTAGCGCGACATATCGGCCAGAAAGCCGACAGCCTCATGAATGCTCGCCAGCGCGCCACACTCACTTACATTAAAAGAAAGACAATAGAAGATGGA
+
AAAABFFFFFBBEGFFGGGGFGDEHHHHHHHHFHHHABFHFFFEGGFGHHGHFGDAFGFHHGEDEAE1BGHECFHHGH5F55DB3BGHHG4F44444B3B>11?1/?//B0/////233B3BFG2?/>/>/->.01/<<<-<CC/:00;0//.:.-:/:.--9---.09;.-9;-;.////.--;B-..;.9////99//;.99.-.9----..../9;9/////9//9///..///;/.///////////
@M03495:530:000000000-LYBTV:1:2111:18786:13924 2:N:0:GTGACGTT+ATCTGGGA
ATATTTTGCCGTTGATAAACCAGGACTCAGGCTGGACCAAAGCTCACATGCTGACAGATCGGAAGAGCGTCGTGTAGGGAAAGAGTGTTCCCAGATGTGTAGATCTCGGTGGGCGGCGGATCATTTAAAAAAAAAAAAAAGTAGAAGTCGGTGCTACACGGCTTCTGATACTACAACTGGTGCAATAATCGTGTAATCCAGGAGTACGCTACGCTAGTATACGTAAGTACAGAGCAACACCAGGTCGTCTC
+
ECDCDFFFFFDCGGGGGGGGGGHGHHHHHHHHHHGGFGHHHHHHHHHHHHHHHHHHHHHHHGGGGHHHGGGGEGFGHHGFHHHHHGHBBFGHHHHHGGH4@@444D4??//E//>/////--0111=1=<FFG-@-<---.<1:11111.-<.-0<10/.---</11<111B110000//1/001:1011...9/1111<0/..:/1....-.-...0111:.00..11111://0<.......00--9.:
@M03495:530:000000000-LYBTV:1:2111:5518:13934 2:N:0:GTGACGTT+ATCTGGGA
ATATTTTGCCGTTGATAAACCAGCTAATCCTGAAAAAAAAATCAAAGCTAAAAACTACAATGCTAAGACCACGATGTGACTGCTATCAAAGTTAGATATATATGTAAATTATTCATCTGTCAAATCCTAGAATTATATCATACCTGCTCCAGCAATCACGACCTGTAATGGTTTAGTGGGTTGTTCACTGTTTCTGAAAAATGAAGATAGTTGTCCAGCTTCCAAAAAGTTTATTGTGTTTTCTAGTGGAG
+
BBBBBFFFFFBBGGGGGGGGGGHHHHHHHHHHHHHHHGGGGGHHHHHGHHHHHGGHHHHFHGHHHHHHHHHHGGHG?FGHGHFHHGHHHGGGHHHHHGHHHHHHHHHHHHHGHHHHHHHHGHHHHHGHHHHHGHHHHHHGHHBGHHEHHHGHFHHHHHHGFDGGHFHHHHHGHHHGGHHGGGGGHHHHHHHHEHHHHHHGHGGHFHHHFCCCHHHHGGGHHHGHHFHGFFG0BFFBBFBFGGGGGGGGFFE
@M03495:530:000000000-LYBTV:1:2111:18488:13937 2:N:0:GTGACGTT+ATCTGGGA
ATATTTTGCCGTTGATAAACCACCCTCCCTGTGGTCGTTATCTTGCTCCTTCTGTCGTCAACGAATTTACTAATTCCAAAGCTCACATGCTGACAGATCGGAAGAGCGTCGTGTAGGGAAAGAGTGTTCCCAGATGTGTAGATCTCGGGGGTCGGCGCGGCATTAAAAAAAAAAAAAAAGACATAAGTAGAGTACGTCATAGAAGTCGAGAGGACGATGAGACTGAGTATAACATTGAGTCGATGTGCAAA
+
ECDEEFFFFFECGGGGGGGGGGGGGHHGGHHHHHGGFGGHHHHHHHHHHHHHHHHHGGGHGHGGGHHHHHHHHHHHHFFGHHHHHHHHHHHHHHHHHHHHGGGGHGHGGGGEG?BFHGHHHHGHFGBDFHHHHGHHFF33D2>D22FF//@-.<---------<11<1CD?CADB----<.//11<1:11<1111.:...1:11111..-.-.<.--..<0<0:<0:111111:111<01<-..1.11111
@M03495:530:000000000-LYBTV:1:2111:16144:13942 2:N:0:GTGACGTT+ATCTGGGA
ATATTTTGCCGTTGATAAACCAAAGCTCACATGCTGACAGATCGGAAGAGCGTCGTGTAGGGAAAGAGTGTTCCCAGATGTGTAGAACTCGGGGGGGGGCGGCTTATTAAAAAAAAAAAAAAACGAAAAGGAGGAATAGGGACTCATATGTTGTAAATGAGGGGAGTCATTCCACGCGTTAACTTTGTCATTTGCTAGCAGACTCACGCGAGACAGCATATTGTCATTGCAAGTGATGGACGTAACGGAGA
+
CCCDCFFFFFEEGGGGGGGGGGHHHGHHHHGHHHHHFGHHHHGHGGGGHHHGGGGFGBGGHGHHHHHHGHFFGHHGFGFGBG443443331>//>--<-<-<---:<111::FA;DFFFA---.-...-/./...<:000:/../011<1111/1:1111:/.-.-./1111110..---.<111<011111<:1111000/.0000<.----.//.:11111<111111110111<10/0-<....-.9-
@M03495:530:000000000-LYBTV:1:2111:2961:13947 2:N:0:GTGACGTT+ATCTGGGA
ATATTTTGCCGTTGATAAACCAGCTAATTCCAAAGCTCACATGCTGACAGATCGGAAGAGCGTCGTGTAGGGAAAGAGTGTTCCCAGATGTGTAGATCTCGGGGGTCGCCGTTTTATTAAAAAAAAAAAAAAACACGTTGGTGAGTAACGGAAGAATGCTTGAAAGCATAGACGTGAGATATAGATATGTATGGAATGGTGTGAGAGTAAGGAGGCTGCGTATGATCTGAATCGTGATCTAGATATGGTAG
+
DDDDDFFFFFCCGGGGGGGGGGHHHHHHGHHHHHHHEGHHHHHHHGHHHHHHHHGGGGHHHGGGGEEBFGHGHGHHGHFGGBGHHHHEHEGH443@44BFFF///</><?///2/22>2@2@></A<<-C--:.....:....0.0000.-..../000900.000/000000....9000009000009900/0000009.;0000000009;.....-.9.90:0099000...//0000000000000
@M03495:530:000000000-LYBTV:1:2111:14657:13958 2:N:0:GTGACGTT+ATCTGGGA
ATATTTTGCCGTTGATAAACCAGCTAATCCTGAAAAAAAAATCAAAGCTAAAAACTACAATGCTAAGACCACGATGTGACTGCTATCAAAGTTAGATATATATGTAAATTATTCATCTGTCAAATCCTAGAATTATATCATACCTGCTCCAGCAATCACGACCTGTAATGGTTTAGTGGGTTGTTCACTGTTTCTGAAAAATGAAGATAGTTGTCCAGCTTCCAAAAAGTTTATTGTGTTTTCTAGTGGAG
+
BBBBBFFFFFBBGGGGGGGGGGHGHHHHHHHHHHGHFAAEGHHHHHHHHHHEGHFHHHHHHHHHHHHHHHGHGGHG?GHHHHHHHHHHHHGHHHHHHHHHHHHHHHHHGHHGGGHHGHHHHHHHHHHHHHHHHGHHHHHHHHEHHHFGFHHHGGHHHHHGGGGGHGHFHHHDGHHHGHHGFFGGHGHGHHGHHHHHHHHG.CGBGHBG0CCFHFGHHHFHBFCHHHEED90FGFBFFGGGGBFFBBFFG0A
@M03495:530:000000000-LYBTV:1:2111:6910:13985 2:N:0:GTGACGTT+ATCTGGGA
ATATTTTGCCGTTGATAAACCACCCTCCCTGTGGTGTTTCTTGCTCCTTCTGTCGTCAACGAATTTACTAATTCCAAAGCTCACATGCTGACAGATCGGAAGAGCGTCGTGTAGGGAAAGAGTGTTCCCAGATGTGTAGATCTCGGGGGGCGGGCGTTGATTATAAAAAAAAAATATAATAACATAATAAGGGGATGTACAGTAAGAAATGGGCCGTATCGAGTTAGATGGGTGGAGTGGACACACACGTA
+
BAAABFFFFFCBGGGGGGGGGGGGGHHGGHHFHHGGGEHHHHHHHGHHHHHHHHEGGHGHGGGHHHHHHHHHHHHHEGHHHHHHHGHGHHEHHHGHHHGGGGHHGGGGGGF?FGHGGHHHGHFGB4FDGHFABF?G33333B3>@?//<--9---9---./:////;BBDFF--.////////////;///9.-;;.;/://9;////////...--.9...:/.//////./.-..;..///./...;./
@M03495:530:000000000-LYBTV:1:2111:4631:13985 2:N:0:GTGACGTT+ATCTGGGA
ATATTTTGCCGTTGATAAACCAGCTAATCCTGAAAAAAAAATCAAAGCTAAAAACTACAATGCTAAGACCACGATGTGACTGCTATCAAAGTTAGATATATATGTAAATTATTCATCTGTCAAATCCTAGAATTATATCATACCTGCTCCAGCAATCACGACCTGTAATGGTTTAGTGGGTTGTTCACTGTTTCTGAAAAATGAAGATAGTTGTCCAGCTTCCAAAAAGTTTATTGTGTTTTCTAGTGGAG
+
CCCCCFFFFFCCGGGGGGGGGGHHHHHHHHHHHHHGFGGGGFFHGHHHHHHHHFGHHHHHHHGHHGHFHHHGGGGG1GGHHHBGHHGHHHGGFHHHHHHGHHHHHHHHHHHHHHHHHHHHGGHHHHHFHHGHGHHHFFEFHHHGHHA2?GHHHHGHHGHCDGGGG<1GHHF<FGGE=GHGGGFDEHBHHHGHFHHHHHBHHGHHGHFHHHFHHHEHFGHFHH/CFHH?C;;FFF0BBFBFFF0FFEFGGGG
@M03495:530:000000000-LYBTV:1:2111:5957:13988 2:N:0:GTGACGTT+ATCTGGGA
ATATTTTGCCGTTGATAAACCAGGGACTCAGGCTGGACCAAAGCTCACATGCTGACAGATCGGAAGAGCGTCGTGTAGGGAAAGAGTGTTCCCAGATGTGGAGAGCTCGGGGGTGGCCGGACCATTAAAAAAAAACAAAAATATAGGTGTAACACATATTAATAAACACGGAAGGTTGCCACAATAGGATAGTAGTTCGAATATATTTGGGATTGACAAGAGATCAGATGATCGTGTGAATGAAATGTGTA
+
CCCCCFFFFFCBGGGGGGGGGGHGGGGHHHHHHHHGHHHHHHHHHHHHHHHHHHGHHHHHHHGGGGHGHGFGGGGFGFHGGHHHHH4FBBBGGHHGHFFD3B/3//D3>@//@///00///--.<111<1>-C-:...;.;:;;00:;00000;/.;0;000;00;90.9--.9.;0/9///..;/://9/;//:;9/.;./;////;9/..:9/////././///////9/;9;..:9//////;;9/9/
@M03495:530:000000000-LYBTV:1:2111:23731:13992 2:N:0:GTGACGTT+ATCTGGGA
ATATTTTGCCGTTGATAAACCAGCTAATCCTGAAAAAAAAATCAAAGCTAAAAACTACAATGCTAAGACCACGATGTGACTGCTATCAAAGTTAGATATATATGTAAATTATTCATCTGTCAAATCCTAGAATTATATCATACCTGCTCCAGCAATCACGACCTGTAATGGTTTAGTGGGTTGTTCACTGTTTCTGAAAAATGAAGATAGTTGTCCAGCTTCCAAAAAGTTTATTGTGTTTTCTAGTGGAG
+
C@ACCFFFFFCAGGGGGGGGGGHHHHHHHHHHHHHHFGGGGHHHHHHHHHHHHHGHHHHHHHHHGHHHHGHHGGHGGGHHGHHHHHHHHHHHGHHHHHGHHHHHHHHHHHHHHHHHHHHHHHFHHHHHHHHHHHHGHGFHHHHHHHHHHHHHHHGHHEHGGGGGHHHHHHHDGFHFDHGECFFGHHHHHHHHFHHHGHHHHGHHHGHHHGCGGHGHHFFFHFHFGBE.AFBFFFGGFGFFFGGGGGFGFBA
@M03495:530:000000000-LYBTV:1:2111:26438:13994 2:N:0:GTGACGTT+ATCTGGGA
ATATTTTGCCGTTGATAAACCAGCTAATCCTGAAAAAAAAATCAAAGCTAAAAACTACAATGCTAAGACCACGATGTGACTGCTATCAAAGTTAGATATATATGTAAATTATTCATCTGTCAAATCCTAGAATTATATCATACCTGCTCCAGCAATCACGACCTGTAATGGTTTAGTGGGTTGTTCACTGTTTCTGAAAAATGAAGATAGTTGTCCAGCTTCCAAAAAGTTTATTGTGTTTTCTAGTGGAG
+
CCBCCFFFFFCBGGGGGGGGGGHHHHHHHHHHHHHHCEGGGHHHHHHGHHHGHHGHHHHHHHHHHHGHHHHHGGHGGHHHGHHHHHHHHHHFHHHHHHHHHHHGHHHHGHHHGHHHHHHHHHHHHHHHHHHHHHHHHHHGHGGGHHHHFHHHHHHHGFGGDCGDHGHHHHGFGFFF1GHGGGGGHHHHHHHHGGHHHHHHCGHHFHHFFBHGHCCHEG/CGG0GFHEE:C;;BFFFFFGGGGFFBB;F.;E
@M03495:530:000000000-LYBTV:1:2111:10555:13998 2:N:0:GTGACGTT+ATCTGGGA
ATATTTTGCCTTTGATAAACCAGGTCGTTATCTTGCTCCTTCTGTCGTCAACGAATTTACAATTCCAAAGCTCACATGCTGACAGATCGGAAGAGCGTCGTGTAGGGAAAGAGTGTTCCCAGATGTGTAGATCTCGGGGGTGGGCGGAGCATTGAAAAAAAAAAAACAATAATAAACGAAAGAGGAGAAGGAACGAAAGAAGAATGAGTAGACTAGGACAGTGGGAGAGAAGACAGTATGAGGTCGCTGAA
+
CCDDDFFFFFFFGGGGGGGGGGHGHHGGGHHHHHHHFGGHHHHHHGGGGHGHGGGHHHHHHHHHHHHHHGHHHHHHGHHHHGHHFHHHHGGGGHHHGGGGEGFGHHGHHHHHHDGFFGHHGHGGGE4D4DB4444??/><//<-.----:::00;000:::ABBA-9..00000:00....9//...../../;....././:/;0:000000;00/:0/.:0/....;.0/0///0:0;00///--.9.0
@M03495:530:000000000-LYBTV:1:2111:2318:13999 2:N:0:GTGACGTT+ATCTGGGA
ATATTTTGCCGTTGATAAACCAGCTAATCCTGAAAAAAAAATCAAAGCTAAAAACTACAATGCTAAGACCACGATGTGACTGCTATCAAAGTTAGATATATATGTAAATTATTCATCTGTCAAATCCTAGAATTATATCATACCTGCTCCAGCAATCACGACAACCTGCAGAAAAGCCAATCAAATATATTTTCACAAGAGATGGAATGTGAGGCAATAATAGAGTACAAAGGTTGAACCTGTAGAGCACC
+
BCCBBFFFFFCBGGGGGGGGGGHHHHHHHHHHHHHHHGGCEHHHHHHHHHHHHHGGHHHHHHHHHHHHGHHHGGHGGGHHHHGHHHHHHHHHHHHHFHHHHHHHHHHHHHHHHHHHHHGHHHHHHHHHHHHHHHHGHHHHHHGHHHGHHGHHHGFHHHHFGGGDGGGHGHFHFHHHHHHGFHHH1FGHFHHHHHHHHGHGHHHHFBHFHGCGHHFGHHH0CGGHFFFF;C0:9CFGGFGEGG;F0B;0:FC
@M03495:530:000000000-LYBTV:1:2111:7498:14000 2:N:0:GTGACGTT+ATCTGGGA
ATATTTTGCCGTTGATAAACCAGCTAATCCTGAAAAAAAAATCAAAGCTAAAAACTACAATGCTAAGACCACGATGTGACTGCTATCAAAGTTAGATATATATGTAAATTATTCATCTGTCAAATCCTAGAATTATATCATACCTGCTCCAGCAATCACGACCTGTAATGGGTTAGTGGGTTGTTCACTGTTTCTGAAAAATGAAGATAGTTGTCCAGCTTCCAAAAAGTTTATTGTGTTTTCTAGTGGTG
+
CCBCCFFFFFCCGGGGGGGGGGHHHHHHHHHHHHHHFGGGGGFGHH52B5FGHH?B53AFD3B5DGEGBHCC1011BDF44334D4BBGH34FD4@44@B@@@4?BGHFHFBHDF?FFBGB4FGH3GED?FHHHFFFE3FHF3CDFAC3BF2FGH2=FC///A?C11@1DG0?F=0=<FF.F-.>00<<00=GDD0<<<DFC0CGHFHHFCCB:0<::/:GBF0FHCC;0CF00C090/;BF0B0;00:09
@M03495:530:000000000-LYBTV:1:2111:25059:14019 2:N:0:GTGACGTT+ATCTGGGA
ATATTTTGCCGTTGATAAACCAGCTAATCCTGAAAAAAAAATCAAAGCTAAAAACTACAATGCTAAGACCACGATGTGACTGCTATCAAAGTTAGATATATATGTAAATTATTCATCTGTCAAATCCTAGAATTATATCATACCTGCTCCAGCAATCACGACCTGTAATGGTTTAGTGGGTTGTTCACTGTTTCTGAAAAATGAAGATAGTTGTCCAGCTTCCAAAAAGTTTATTGTGTTTTCTTGTGGAG
+
BBBBBFFFFFBBE2GGGGGGGGHHHHHHHGHHFHHF2AEGGGFHHHEGHHFHFFGHHHHHHHHHHGFHGHHGGGGGHHFHGFGGHHGHHHHHHGHHHHHHHHHHHHHHHHHGHFHFHHEHHFHGHHHHHHHHHHHHFFHHHHFHGH0FGHFHFEHHGGFGDFGGHHHHGGHGFGHHBGHEGGGGHHHEGHHHHHHE=0<BFHHHDGCGHHGHFC0C0CGHHE/0;G.9.0900;FFBF/FF;00009C.;A
@M03495:530:000000000-LYBTV:1:2111:7343:14020 2:N:0:GTGACGTT+ATCTGGGA
ATATTTTGCCGTGATAAACCAGGACTCAGGCTGGTCCAAAGCTCACATGCTGACAGATCGGAAGAGCGTCGTGTAGGGAAAGAGTGTTCCCAGATGTGTAGATCTCGGTGGTGGCCGGGTCATTAAAAAAAAAAAAAATACAGTAATAAATGGGGGTAGAGAATGCACATAGAGAAGAGTGAGCATACCGAACAGACTATAGTGCGAGGGGCAGCATAGTAACTGGAGCAGACGTAACACAATCTAGACAG
+
DEDDDFFFFFECG2FGGGGGGGGHHGHHHHHHHGHHGHHHGHHHHHHHHHHHHHHHHHHHGGGGHHHGGGGEEBFGFFFHHHHHFHBBFGHHHHHH@@BDGE4DBGHG/EE///00>//?/B3B33BBGGGGGC@>-<.0001=11<1<1:10..-9<911100111<11011<10/0.11:<00010/..--<//.00<11<:1-<---<--..<110111:1<//././/.-.9..10..00111111/
@M03495:530:000000000-LYBTV:1:2111:18791:14023 2:N:0:GTGACGTT+ATCTGGGA
ATATTTTGCCGTTGATAAACCAGGACTCAGGCTGGACCAAAGCTCACATGCTGACAGATCGGAAGAGCGTCGTGTAGGGAAAGAGTGTTCCCAGATGTGTAGAACTCGGGGGGGGGCGGGTCATTAAAAAAAAAAAAAAGGCAGGAGAAGGTGTGGGCGTTAGCCCATAAAAACATAACAAGAATATAAAACCAGCTCAACACTGCTGTGAGCCAGCACACTACTTCAGAGAGCGTGCGAGACACGCATGC
+
DDDDDFFFFFDCGGGGGGGGGGHGHHHHHHHHHHGHHHHHHHHHHHHHHHHHHHHHHHHHHGGGGHHHGGGGEFBEGFGGHHHHHBGF4GHHHHHHFGH4B@44?B?E>//>----<<---9:<000<F0B@A-9<--<.....-....:.000....-9-..00/.//0:0<9.00<000/</0000<000.9..<000/0.000000/:00//../:/.<//0000000/..-...-.-<.:/.--..0
@M03495:530:000000000-LYBTV:1:2111:10119:14039 2:N:0:GTGACGTT+ATCTGGGA
ATATTTTGCCGTTGATAAACCAGCTAATCCTGAAAAAAAAATCAAAGCTAAAAACTACAATGCTAAGACCACGATGTGACTGCTATCAAAGTTAGATATATATGTAAATTATTCATCTGTCAAATCCTAGAATTATATCATACCTGCTCCAGCAATCACGACCTGTAATGGTTTAGTGGGTTGTTCACTGTTTCTGAAAAATGAAGATAGTTGTCCAGCTTCCAAAAAGTTTATTGTGTTTTCTAGTGGAG
+
CCCCCFFFFFCCGGGGGGGGGGHHHHHHHHHHGHHHHGGGGHHHHHHGHHHHHHGHHHHHHHHHHHHHHHHHGGHGGGHHHGHHHHHHHHGHHHHHHHHHHHHHHHHHHHHHHHHHHHEHHHHHHHHHHHHHHHHHHHGGHHHHHHHHHHGHFHGHHHHGDGGGGHHEHHHFHHHHHGHGDGEGHHGHHGHHHHHHHGHHHHHHGHGHHHGHHHHHFHGHFFCCGGCAAFFFFBFFFFFGGGGGEGGGGB.
@M03495:530:000000000-LYBTV:1:2111:26803:14045 2:N:0:GTGACGTT+ATCTGGGA
ATATTTTGCCGTTGATAAACCAGCTAATCCTGAAAAAAAAATCAAAGCTAAAAACTACAATGCTAAGACCACGATGTGACTGCTATCAAAGTTAGATATATATGTAAATTATTCATCTGTCAAATCCTAGAATTATATCATACCTGCTCCAGCAATCACGACCTGTAATGGTTTAGTGGGTTGTTCACTGTTTCTGAAAAATGAAGATAGTTGTCCAGCTTCCAAAAAGTTTATTGTGTTTTCTAGTGGAG
+
CCCCCFFFFFDAGGGGGGGGGGHHGHHHHHHHHHHHGFGF?GHHHHFGHHHHHHGHHHHGHHHHHHHHHHHHGGFG1FGHHHFHHGHHHHHHHHBHHHHHHHHHHHHHHHHHHHHHGHHHHHHHHHHHHHGHHHHHHHFHHHFHFHHHGHHHEGHGHBGGGGGGFHF1@GHFGFHHGHFHGFGGEHEHHHGHGFHHHB0GHHHFHHGHEB0:;CHBHGEFBCCFFGH?.CBFFFFGGGCGGFGFFGGGGGG
@M03495:530:000000000-LYBTV:1:2111:24373:14046 2:N:0:GTGACGTT+ATCTGGGA
ATATTTTGCCGTTGATAAACCAGCTAATCCTGAAAAAAAAATCAAAGCTAAAAACTACAATGCTAAGACCACGATGTGACTGCTATCAAAGTTAGATATATATGTAAATTATTCATCTGTCAAATCCTAGAATTATATCATACCTGCTCCAGCAATCACGACCTGTAATGGTTTAGTGGGTTGTTCACTGTTTCTGAAAAATGAAGATAGTTGTCCAGCTTCCAAAAAGTTTATTGTGTTTTCTAGTGGAG
+
CCCCCFFFFFCCGGGGGGGGGGGHHHHHHHHHHHHHHGGEGHHHHHHHHHHHHHGHHHHHHHHHHGHHHHHHGGHGFGGHHHGGHHHHHHHHHHHHHHHHFHHHHHHHHHHHHHHHHHGHHHHHHFHHHGHHHHHHHHHHHHFGHHEHHHGHFHHHEGHGGGGGHHHGHHHHHHHHHHFFGGFEHHHHHHHHGFGBHHGHGGHH0C0CCGH00GHFFHBFHH:GFC:E.;CB0;00;CFFFGFGBFGG?;E
@M03495:530:000000000-LYBTV:1:2111:22104:14055 2:N:0:GTGACGTT+ATCTGGGA
ATATTTTGCCGTTGATAAACCAGCTAATCCTGAAAAAAAAATCAAAGCTAAAAACTACAATGCTAAGACCACGATGTGACTGCTATCAAAGTTAGATATATATGTAAATTATTCATCTGTCAAATCCTAGAATTATATCATACCTGCTCCAGCAATCACGACCTGTAATGGTTTAGTGGGTTGTTCACTGTTTCTGAAAAATGAAGATAGTTGTCCAGCTTCCAAAAAGTTTATTGTGTTTTCTAGTGGAG
+
CCCCCFFFFFCCGGGGGGGGGGHHHHHHHHHHHHHHFEGGCFHHHHHGHHHGHGEGHHHHFGHHHHHHHFHHGGHABGHHGHGHHGCGGHHGHHHHHHHHHHHHFHHGHHHHHGHGGHHHFHHHHHFFHHHHHHHHHHGHHFHHHHFHHHFHHHFFGFHGGGFGHHHGHHHHHGHHHHGHGGFGHG1GHHGHGHFFHHHHFHGHFHB00CGFHHHEGHEG0C0GHF.:9CFFBFFF;0;CFBBFB0;C.9.
@M03495:530:000000000-LYBTV:1:2111:7884:14079 2:N:0:GTGACGTT+ATCTGGGA
ATATTTTGCCGTTGATAAACCAGCTAATCCTGAAAAAAAAATCAAAGCTAAAAACTACAATGCTAAGACCACGATGTGACTGCTATCAAAGTTAGATATATATGTAAATTATTCATCTGTCAAATCCTAGAATTATATCATACCTGCTCCAGCAATCACGACCTGTAATGGTTTAGTGGGTTGTTCACTGTTTCTGAAAAATGAAGATAGTTGTCCAGCTTCCAAAAAGTTTATTGTGTTTTCTAGTGGAG
+
BBBABFFFFFBBGGGGGGGGGGFHHHHHHGHHHHHBAEFAEHHHHGFHGHGHFHGHGHHHHGHHHFHHHHHHGFEGHHGHHHHHHHHGHHHHGHHHHHHHHHHHHHGDHHHHHHHHHHHHHHHHHHHHHHFHHHGHFHHHHHHHHHGGHHHFHHHHHGHGGGGGHHHHHGHHHHHHHHHGEGGGHHHHHHHHGFFHGGFFGFHHFBGGFGGGHHHGCGFHHFGEFHC.:CCBFFGGGB/BFF0FBFGFE9A
@M03495:530:000000000-LYBTV:1:2111:3002:14091 2:N:0:GTGACGTT+ATCTGGGA
ATATTTTGCCGTTGATAAACCAGCTAATCCTGAAAAAAAAATCAAAGCTAAAAACTACAATGCTAAGACCACGATGTGACTGCTATCAAAGTTAGATATATATGTAAATTATTCATCTGTCAAATCCTAGAATTATATCATACCTGCTCCAGCAATCACGACCTGTAATGGTTTAGTGGGTTGTTCACTGTTTCTGAAAAATGAAGATAGTTGTCCAGCTTCCAAAAAGTTTATTGTGTTTTCTAGTGGAG
+
CCCCBFFFFFCBGGGGGGGGGGHHHHHHHHHHHHHHHGGGGHFGHHHGHHHGHHGHHHHHHHGHHHHHHHHHGGHGFGHHHHHHGHHHHGHHHHHHHHHHGHHHHHHHHHHHHGHHHGHHFHHHHHFGFFHHHHHHHHGHHHHFHHHHFHHHHHCGHHHGGGFGHHGHHHHHHHHHFHHHGGGGHHGHHFHFGFFHHGHHHHHHFFGHHHFCGGHGFG/GHHGFC::9C:FFFGGGGGFFGGGGGGGG?BA
@M03495:530:000000000-LYBTV:1:2111:2217:14093 2:N:0:GTGACGTT+ATCTGGGA
ATATTTTGCCGTTGATAACCAGTCTCCAAAGCTCACATGCTGACAGATCGGAAGAGCGTCGTGTAGGGAAAGAGTGTTCCCAGATGTGTAGAGCTCGGGGGGCGGCGGATCTATTAAAAAAAAAAAAAACAAACCTCTGAAAGCAGTCGGCTTTGGCGCACACATTTCATTACCTAATTGAGATGTTGCAATGTGTCTCTATCGAATCACATCGCAAACTGTTGTAGATCCATTGATTGGTATACTCTAGC
+
BCCBBFFFFFCBGGGGGGGGGGHHHHHHHHFHHHHHBFGHHHHHHHHHHHGFGGHHHGGGGEFGHGHGGHHHHHHH5DFGHHHHHHF44@@434BG>?/>/--;------;00;000;BBDF-@-;---.9...:;/00:000/0/;0.--.-/0/;-.---..009000900000000000.00000:000000:9B00000.9/0.000;0....-:00;00900900000000:0;.:0:000;0000
@M03495:530:000000000-LYBTV:1:2111:14196:14094 2:N:0:GTGACGTT+ATCTGGGA
ATATTTTGCCGTTGATAAACCAGCTAATCCTGAAAAAAAAATCAAAGCTAAAAACTACAATGCTAAGACCACGATGTGACTGCTATCAAAGTTAGATATATATGTAAATTATTCATCTGTCAAATCCTAGAATTATATCATACCTGCTCCAGCAATCACGACCTGTAATGGTTTAGTGGGTTGTTCACTGTTTCTGAAAAATGAAGATAGTTGTCCAGCTTCCAAAAAGTTTATTGTGTTTTCTAGTGGAG
+
CCCCCFFFFFCCGGGGGGGGGGHHHHHHHHHHHHHHHGGGGHHHHHHGHHHHHHGGHHHHHHHHHHHHHHHHGGHGFFFHHHHHHHHHHHHHHHHHHHHHHHHHHHHHHGGHHHHHHHHHHHGHHHHHHHHGHHHHHHHHHHHHFHFHHHGHGHHHHHHGGGGGHHHHHHGFGGHHDGHHGGGGHGHHHHHHHHGFHHHHHGHEGFFFGHCHHHHGHHHHFHHHGFGFDFGGEFFBFFFGFFFGFEBF?BE
@M03495:530:000000000-LYBTV:1:2111:23651:14101 2:N:0:GTGACGTT+ATCTGGGA
ATATTTTGCCGTTGATAAACCAGCTAATCCTGAAAAAAAAATCAAAGCTAAAAACTACAATGCTAAGACCACGATGTGACTGCTATCAAAGTTAGATATATATGTAAATTATTCATCTGTCAAATCCTAGAATTATATCATACCTGCTCCAGCAATCACGACCTGTAATGGTTTAGTGGGTTGTTCACTGTTTCTGAAAAATGAAGATAGTTGTCCAGCTTCCAAAAAGTTTATTGTGTTTTCTAGTGGAG
+
BAACCFFFFFCBGGGGGGGGGGGHHHHHHHHHGHHH2EGGGHHHHHHHHHHHHHGHHGHHGHHHGHHHHHHHFGHG?FHGHHHHGGHHHHHGGHHHHHHHHHHHHHHHHHHHHHHHHHGHHHHHHHGHHHHGGHHHHHGHHHHHHHHHHHHGGHHHGHHGGGGGHGHHHHHDGGHHHHHFEFGGHHHHHHHHHHGFHEHHHGHHBHCHGHCGHHHHGHEHHHHFGGGEGFFGGFFFFF:FGGGGGGGFC0.
@M03495:530:000000000-LYBTV:1:2111:15725:14110 2:N:0:GTGACGTT+ATCTGGGA
ATATTTTGCCGTTGATAAACCAGCTAATCCTGAAAAAAAAATCAAAGCTAAAAACTACAATGCTAAGACCACGATGTGACTGCTATCAAAGTTAGATATATATGTAAATTATTCATCTGTCAAATCCTAGAATTATATCATACCTGCTCCAGCAATCACGACCTGTAATGGTTTAGTGGGTTGTTCACTGTTTCTGAAAAATGAAGATAGTTGTCCAGCTTCCAAAAAGTTTATTGTGTTTTCTAGTGGAG
+
CCCCCFFFFFCCGCGGGGGGGGHHHHHHHHHHGHHHGEGGGHHHHGGFHHHGHHGHHHHHHFHHGHHHHHHHGGHGGHHHHGGHHHGHHHHFHHHGHHHGHHHHHHHHHHHHHHHHHGHHHHHGHHHHHHHHHHHHHHHGHHGGHHHHHHHHHHHHHHHGGGGGHHHEHHHGHHHFGFFHGGGGHHHF00GFFHHGHHHGHHHFFGCGFF:GHHFHHGHFHHFBFFHFCFFFGFB0;CFGGGFFEFFFFB?
@M03495:530:000000000-LYBTV:1:2111:12642:14155 2:N:0:GTGACGTT+ATCTGGGA
ATATTTTGCCGTTGATAAACCAAAGCTCACATGCTGACAGATCGGAAGAGCGTCGTGTAGGGAAAGAGTGTTCCCAGATGTGGAGATCTGGGGGGTGGCCGGCACAATAATAAAAAAACGAGTCTGCGTCGGGGGCTAAAATCACGTGTTCGGGGGAATAGTTCTTCAGCGGAGATAATGAAAATGTTGGTTTCCACCTCGGAGACAGCATGTATAGTGTGTGCGCACGCAATCTAAGAAGCTCCAAGCAC
+
BABABFF5FF@>A2FFGFGGFGFHGHHHGFEG3GFG5BGGFFHHFGAAGGGCEEE0AABFDFFFHFBGBG55D5@G3?3554331@3344B2/EC<-<..----://;CHBF0C00--.-9:.90009.;@B-----.///////..9/./.-.--;..//////9//;/.-9-9//////////////..9./9//.;.:..9-..9..//;/9//////9;/.9-----9.;/////////9/;//.;;
@M03495:530:000000000-LYBTV:1:2111:15887:14158 2:N:0:GTGACGTT+ATCTGGGA
ATATTTTGCCGTTGATAAACCAGCTAATCCTGAAAAAAAAATCAAAGCTAAAAACTACAATGCTAAGACCACGATGTGACTGCTATCAAAGTTAGATATATATGTAAATTATTCATCTGTCAAATCCTAGAATTATATCATACCTGCTCCAGCAATCACGACCTGTAATGGTTTAGTGGGTTGTTCACTGTTTCTGAAAAATGAAGATAGTTGTCCAGCTTCCAAAAAGTTTATTGTGTTTTCTAGTGGAG
+
BABABFFDFF@A2EGBGCB4GGHGHHHHHHGHHBHGF2AAEHHHHH52BFBF3FEGHHHHHGEHH5G3FGGHE?AF?FHHFGHHE@GHHHHHHHDGFHHHHHHHHHHFFFHHBFFHGHGGHH4?G33EGE3B4FFFGFGHHHH2F20??F2C222<<FC/?B@D<F11FHDFBGBGDGF.>FDAGFFB0G0DGHGFFGDFGCFF0;0C:G;C:G;0;CG0G0;CCFHGG00000BB90CFG/9F000;=B.
@M03495:530:000000000-LYBTV:1:2111:10085:14169 2:N:0:GTGACGTT+ATCTGGGA
ATATTTTGCCGTTGATAAACCAGCTAATCCTGAAAAAAAAATCAAAGCTAAAAACTACAATGCTAAGACCACGATGTGACTGCTATCAAAGTTAGATATATATGTAAATTATTCATCTGTCAAATCCTAGAATTATATCATACCTGCTCCAGCAATCACGACCTGTAATGGTTTAGTGGGTTGTTCACTGTTTCTGAAAAATGAAGATAGTTGTCCAGCTTCCAAAAAGTTTATTGTGTTTTCTAGTGGAG
+
BCCBBFFFFFCCGGGGGGGGGGHHHHHHHHHHHHHHHGGGGHHHHHHHHHHHHHGHHHHHHHHHHHHHHHHHGGHGGGHHHHHHHHHHHHHGHHHHHHHHHHHHHHHHHHHHHHHHHHHHHHHHHHHHHHHHHHHHHHHHHHGHHHHHGGHHHHHHHHHGGGGGHHHHHHHGHHHHHHHHGFGGHHHHHGHHHHHHHHHHHHHGHHGGCFCGHHEFHFGHHHHGHHGGDFFGGGGGFFF:FFGGGFFGGBE
@M03495:530:000000000-LYBTV:1:2111:11255:14170 2:N:0:GTGACGTT+ATCTGGGA
ATATTTTGCCGTTGATAAACCACCCTCCCTGTGGTGTTATCTTGCTCCTTCTGTCGTCAACGAATTTACTAACTCCAAAGCTCACATGCTGACAGATCGGAAGAGCGTCGTGTAGGGAAAGAGTGTTCCCAGATGTGTAGATCTCGGTGGGGGGCGGATCATTTAAAAAAAAAAAAATGAAAAAGTAGACGACCGAGAGGGAACATGAAGAAGGATGCAAGACGCAGAGGAAGAGTGCGTCGGTCTCAATG
+
CCCCDFFFFFECGGGGGGGGGGGGGHHGGHHHHHFFBFHHHHHHGHHHHHHHHHHGGGHGHGGGHHHHHHHHHHHHHHHHHHHGHHHHHHHHHHHHHHHGGGGHHHGGGGGG?FGGGHHHHHHGH4DGGHHHGHF?FBF3332D2@F/C?/>/--9----.1<1111BFCFFF----.:<<11:.0<111.--------....<:100111:/..:0/010//.----.../...:11-.----..11111
@M03495:530:000000000-LYBTV:1:2111:7415:14188 2:N:0:GTGACGTT+ATCTGGGA
ATATTTTGCCGTGATAAACCAGCCTCCCTGTGGTCGTTATCTTGCTCCTTCTGTCGTCAACGAATTTACTAATTCCAAAGCTCACATGCTGACAGATCGGAAGAGCGTCGTGTAGGGAAAGAGTGTTCCCAGATGTGTAGATCTCGGTGGTCGCCGTAGCTTTTAAAAAAAAACAACAAGAGATAGCATCGGTGTGTGTATCTGTATACATGAATCGTAGCAGCGTCAGCAGACGAACGTGTTACGATGAG
+
CDCDDFFFFFDCGAGGGGGGGGHGHHHGHHHHHHHGEEHHHHHHHHHHHHHHHHHGGGHGHGGGHHHHHHHHHHHHHHHHHHHHHHHHHHHHHHHHHHHGGGGHHHGGGGEF?FGFFGHHHHHHHFFFHFHHHGHFH33B3322>@F/?A<2</?//...1<11<11=FE@EE....<.//./000000:.9<.....:<00<00000000000<0.....00<-<...00./.----<../.00..<.00
@M03495:530:000000000-LYBTV:1:2111:18453:14192 2:N:0:GTGACGTT+ATCTGGGA
ATATTTTGCCGTTGATAAACCAGCTAATCCTGAAAAAAAAATCAAAGCTAAAAACTACAATGCTAAGACCACGATGTGACTGCTATCAAAGTTAGATATATATGTAAATTATTCATCTGTCAAATCCTAGAATTATATCATACCTGCTCCAGCAATCACGACCTGTAATGGTTTAGTGGGTTGTTCACTGTTTCTGAAAAATGAAGATAGTTGTCCAGCTTCCAAAAAGTTTATTGTGTTTTCTAGTGGAG
+
CCCCCFFFFFCCGGGGGGGGGGHHHHHFHHHHHHHHHGGGGHHHHHFHHHHHHHGHHHHHHHHHHHHHHGGHGGHGG4GHHHHHHHHHHHHHHHHHHHHHHHHHHHHHHHHHGHHHHHHHHHHHHHHHHHHHHHHHHHGHHHHHHHGHHHHHFHGHHHHGFGGGHHHHHHHGHGHGGHHEGGGGHGGGHHHHGHHHHGHHHHHEGHGGHHGHHHHGFHEGFHGHFHHED9;CFGGGGGFGGGGGGGGB.BA
@M03495:530:000000000-LYBTV:1:2111:29468:14194 2:N:0:GTGACGTT+ATCTGGGA
ATATTTTGCCGTTGATAAACCAGCTAATCCTGAAAATAAAATCAAAGCTAAAAATTACAATGCTAAGACCACGATGTGACTGCTATCAAAGTTAGATATATATGTAAATTATTCATCTGTCAAATCCTAGAATTATATCATACCTGCTCCAGCAATCACGACCTGTAATGGTTTAGTGGGTTGTTCACTGTTTCTGAAAAATGAAGATAGTTGTCCAGCTTCCAAAAAGTTTATTGTGTTTTCTAGTGGAG
+
AAAAAFF3DDDAAA1DGGBAAFGGC1FGBGDF1F1F1BGDDGHFGB10EDHHBF0BGDGG1BFHGHHEHFC/E/BE0D2DEA0DF2E2211DFGFHHFFGHHEHF2F2FGFEFGFHGBFG2EFFGHHGHHHHHHFGDDGFFHGGFHHHB1F1FBFEGHFFG?CC0>B>GHH@FGHGFGFE?FCCGHHHEHG1GHFFFHHFHGHHBFFGGHHFGGHGHCFGHHE<0<<CAC:000CCGH//CGBC00;;:09
@M03495:530:000000000-LYBTV:1:2111:21654:14201 2:N:0:GTGACGTT+ATCTGGGA
ATATTTTGCCGTTGATAAACCAGCTAATCCTGAAAAAAAAATCAAAGCTAAAAACTACAATGCTAAGACCACGATGTGACTGCTATCAAAGTTAGATATATATGTAAATTATTCATCTGTCAAATCCTAGAATTATATCATACCTGCTCCAGCAATCACGACCTGTAATGGTTTAGTGGGTTGTTCACTGTTTCTGAAAAATGAAGATAGTTGTCCAGCTTCCAAAAAGTTTATTGTGTTTTCTAGTGGAG
+
CCCCCFFFFFCBGGGGGGGGGGHHHHHHHHHHHGHGGEGGGHHHHHHHHHHHHGGHHHHHHHHHHHHHHHHHGGHGGHHHHHHHHHHHHHGHHHHHHHHHHHHHHHHHHHHHHHHHHHHHHHHHHGHHHHHHHHHHHHHHHHHHGHHHHHHHHHHHHHHGGGGGHHHHHHHHHHHGFHFHGGGGHHHHHHHHFHHHGFHGHHHEDGFHHHHGFHHGHGGHGHHHGBEEABFFGFGGGG;BFFGGGFGGGGF
@M03495:530:000000000-LYBTV:1:2111:8042:14202 2:N:0:GTGACGTT+ATCTGGGA
ATATTTTGCCGTTGATAAACCAGAACCATCCAAAGCTCACATGCTGACAGATCGGAAGAGCGTCGTGTAGGGAAAGAGTGTTCCCAGATGTGTAGATCTCGGTGGGCGCCGGAGCATTAAAAAAAAAAAAAGCAAGAGATTGACTAGGAGACTAAGTAGAGAAAATAACACAAGTAGTACCGAGGAGTAGAGGACGGAGCGGAGATCCGATAGGGAATGCCGTCAACCAAGATATGAGATCGACAGAACAA
+
DCCCDFFFFFDCGGGGGGGGGGHHHHHHHHHHHHGHFGHHHHHHHHHHHHHHHHGGGGHHGGGGGEGABGHGHHHHGGGH4BBGHHHHHB4FG4E444BB1?>EG//>//////>/23333@FCDCGG-<-..0<<<./00000<00<0/..000::000<C00:0:0000<C.0<00000<.9--9//000/..--9.------/00...-./././000-99..0....<00:000<00..-.-/0///
@M03495:530:000000000-LYBTV:1:2111:25245:14205 2:N:0:GTGACGTT+ATCTGGGA
ATATTTTGCCGTTGATAAACCAGAGGACTCAGGCTGGACCAAAGCTCACATGCTGACAGATCGGAAGAGCGTCGTGTAGGGAAAGAGTGTTCCCAGATGTGTAGATCTCGGGGGTGGCCGGATGATTAAAAAAAAAAAAAATTGAGAAGGTCATAGCTGGGTGAGTAAATGTAAAGTCTGAGTGACTGTAACTTATACGTTAGATCAGATGTGACAGACTAACTTAGTGAGTACCTAGATATCTGCAGTTA
+
CCCCDFFFFFDDGGGGGGGGGGHHHGHHHHHHHHHHEGHHHHHHHHGHHHHHHHHHHHHGHHHGGGGHHHGEGGGGBBFGGFHHHHHBGBBFGHHHHGHBGB@3444BBBA/>C//<0=///?/1@G1<1<FAFC-C-A-9.01:0<1/.010111010/.<...11111<<1111111111<011110111<10111.0//.1110:01111:110/.000011:1<11011:1110011111<1:0111
@M03495:530:000000000-LYBTV:1:2111:18938:14215 2:N:0:GTGACGTT+ATCTGGGA
ATATTTTGCCGTTGATAAACCAGTGGTCGTTATCTTGCTCCTTCTGTCGTCAACGAATTTACTAATTCCAAAGCTCACATGCTGACAGATCGGAAGAGCGTCGTGTAGGGAAAGAGTGTTCCCAGATGTGTAAATCTCGGTGGTCGCCGGATCATTAAAAAAAAAAAAAAAAAAACAGATGAGAGGAGTACTAGGTATACAGAGAAACAAACACTGCAATCGTACAGTGCAGAATGCTACTGTAGTGTCGC
+
CCBCCFFFFFCBGGGGGGGGGGHHHHHGGGGHHHHHHHHHHHHHHHHHGGGHGHGGGHHHHHHHHHHHHHHHHHHHHHHHHHHHFHHHHHHHGGGGHHHGGGGEG?FHFGHHHHHHFGD4DFHGHHHHGG333333DB???/E/2>//<///<0<=11<<<-E@CE@-B9-----9./:000000...//0000/00000090//:0//9....09000:0.....000;000/000000:00000/00..
@M03495:530:000000000-LYBTV:1:2111:29299:14215 2:N:0:GTGACGTT+ATCTGGGA
ATATTTTGCCGTTGATAAACCACCCTCCCTGTGGTCGTTATCTTGCTCCTTCTGTCGTCAACGAATTTACTAATTCCAAAGCTCACATGCTGACAGATCGGAAGAGCGTCGTGTAGGGAAAGAGTGTTCCCAGATGTGGAAATCTCGGCGGCGGCCGGCGGATTAAAAAAAGAACAGAACATGTACACACACAGGTACTTCACCTGACTCAGCAGGGCACAATGAACAGCAGCACAGTACTCCGGATTCGG
+
AABBBFFFFFB>EEGGGGGGGGGGGHDEGFHHHHBFEAAGGHGHHEBGGHHHHEGEEFGEFFEGGHHHHHHHGHFH@F55GF@GEGFGHHHHGFHHFHHGG1CE1?G>?FEEF?FFHEGAEAHG?DB3BBFGHHF3332222222@0</<<--;:--9-9;--9////:99.:..///;.//////9//.:;9..99//;//9/:///9/9///..-;....9///;/9..9.....//9///.-.../9:
@M03495:530:000000000-LYBTV:1:2111:26699:14217 2:N:0:GTGACGTT+ATCTGGGA
ATATTTTGCCGTTGATAAACCAGAACCATCCAAAGCTCACATGCTGACAGATCGGAAGAGCGTCGTGTAGGGAAAGAGAGTTCCCAGATGTGTAGATCTCGGTGGTTGGCGTATCATTTAAAAAAAAAAAATAAACGATTACCGCTGTGCGCTGAATCCTCACAGTACCCACTGGACTCCTCAGGGTAAGCCGACATATCTCACACATGTTTCAGCTAGCACACGACGTATCGGTGATGCTATCTACATAG
+
CCCCCFFFFFCCGGGGGGGGGGHHFHHHGHHHHHHH3FGHHHHHHHHHHHHHHHGGGGHGHGGGGEFABGFGHHHHBGFFB@BGHGHHHB4444B444BBFA1?A//?/?/</??F4E4DDD4BBDCC/<<01>11..<..1=.---.<0.-;-:000;0;0.:C000090..0;/.0/00/90/.9//0:0----.00000;9:0.;0:000000000000/:-:---.0..-...000000/00;0000
@M03495:530:000000000-LYBTV:1:2111:9491:14229 2:N:0:GTGACGTT+ATCTGGGA
ATATTTTGCCGTTGATAAACCAGCCTCCCTGTGGTCGTTATCTTGCTCCTTCTGTCGTCAACGAATTTACTAATTCCAAAGCTCACATGCTGACAGATCGGAAGAGCGTCGTGTAGGGAAAGAGTGTTCCCAGATGTGTAGAGCTCGGGGGTGGCCGTGTCAATAAAAACAAAAAAAGAAAAACAAGACGTGGAACACGGTGGTCGGTAGAGATGAGACTGATAGTATATATGAACATGGACATAACGAGG
+
CCCCCFFFFFCCGGGGGGGGGGHHGHHHGGHHHHGHEGGHHHHHHHHHHHHHHHHHGGGHGHGGGHHHHHHHHHHHFHHHHHHHHHHHGHHHHHHHHHHHGGGGHHHGGGGFG?BFGGHHHHGHGH?BFHHHHHHG3F333?222@CC/><--<..<--:/:0:00000...:;:--.:.//....///.....00//;-....9---..000090000;0009000000000000000/0000000...-
@M03495:530:000000000-LYBTV:1:2111:20421:14252 2:N:0:GTGACGTT+ATCTGGGA
ATATTTTGCCGTTGATAAACCAGCTAATCCTGAAAAAAAAATCAAAGCTAAAAACTACAATGCTAAGACCACGATGTGACTGCTATCAAAGTTAGATATATATGTAAATTATTCATCTGTCAAATCCTAGAATTATATCATACCTGCTCCAGCAATCACGACCTGTAATGGTTTAGTGGGTTGTTCACTGTTTCTGAAAAATGAAGATAGTTGTCCAGCTTCCAAAAAGTTTATTGTGTTTTCTAGTGGAG
+
CABBBFFFFFCCGGGGGGGGGGHHHHHHHHHGFGFHFFFGGHHHGFFFFFHHHHGHFHHHHHHHHHHHFHHHGGGG1BGHEHEFHHHGHHHHHHFHHHHHGHHGHGHHHHGFHHHHHHHGHHHHHHHHHFHBDGHHHHGHGHHEGFGHF2GFEGHHGGHCCC?AGHHEGHHDGHHHDGHEDGGFFBFHHHHGHGGHHFH0<CHHDGGGGC0:CH0:;CC0CGF:0;CEE;0;;FFFCFGFFFFB0FFGFGG
@M03495:530:000000000-LYBTV:1:2111:26876:14253 2:N:0:GTGACGTT+ATCTGGGA
ATATTTTGCCGTTGATAAACCAGCTAATCCTGAAAAAAAAATCAAAGCTAAAAACTACAATGCTAAGACCACGATGTGACTGCTATCAAAGTTAGATATATATGTAAATTATTCATCTGTCAAATCCTAGAATTATATCATACCTGCTCCAGCAATCACGACCTGTAATGGTTTAGTGGGTTGTTCACTGTTTCTGAAAAATGAAGATAGTTGTCCAGCTTCCAAAAAGTTTATTGTGTTTTCTAGTGGAG
+
BBBBBFFFFFBBGGGGGGGGGGHHHHHHFHHHFHGHCFGGGHHHHHFGHHHHHFGHHHHHHGHHHHHHGHHHG?GGBGHHHHHHHGHHHHHHHHHHHHHHHHHGFHHHHHGHHHHHGHHHHHHFHHGHHHHHHHHHHHHHHHHHHHAHBFFFHHFHHHHGD@@FHHHFHHGFFA<F>GHHGEDDHGHHFHGFGHHFHBGFHHHH0CFHFHBCGHHFHHGHCHCCCCGAD9B;BFFFFFFFGEGGGGFFGGG
@M03495:530:000000000-LYBTV:1:2111:22213:14257 2:N:0:GTGACGTT+ATCTGGGA
ATATTTTGCCGTTGATAAACCAATCTTGCTCCAAAGCTCACATGCTGACAGATCGGAAGAGCGTCGTGTAGGGAAAGAGTGTTCCCAGATGTGTAGATCTCGGGGGTCGCCGTATCATTAAAAAAAAAAAAAAAGAAGAGGAATACTGGTGAAGTCAGAGGATATATTACAAGTTTGGGGACGTATATGATAAGTGTGAACAATAGATGGTGGTAATGTAGCCGTTATACATCATGACATGGAGATACGGA
+
DDDDDFFFFFDCGGGGGGGGGGHHHHHHHHHHHHHHHHHHHHHHHHHHHHHHHHHGGGGHHHGGGGEFBFGHGHHHHHHFGB4BGHHFHHHEBB4B44@BFEF/>E//</?///00D2D22>>FCGFDC?@---.../0.../0:00000/:00:00000../00000:00000000..-.--..00000000<000:0000/<00000000.<0000:<000.....0:00000000000/0/0/00...
@M03495:530:000000000-LYBTV:1:2111:21838:14274 2:N:0:GTGACGTT+ATCTGGGA
ATATTTTGCCGTTGATAAACCAGCTAATCCTGAAAAAAAAATCAAAGCTAAAAACTACAATGCTAAGACCACGATGTGACTGCTATCAAAGTTAGATATATATGTAAATTATTCATCTGTCAAATCCTAGAATTATATCATACCTGCTCCAGCAATCACGACCTGTAATGGTTTAGTGGGTTGTTCACTGTTTCTGAAAAATGAAGATAGTTGTCCAGCTTCCAAAAAGTTTATTTTGTTTTCTAGTGGAG
+
AABBBFFDFFBAGGGGGFG4FGHHHHHHGHHF5GHHFECG0GHGFHHGHHHHHHGGHBEGFFHHH5GHH2GHFCEFGEFGFHHHHBGHHHHHGGHGHHFHFFHHEFGFGGHHGGFFFBGGHHGDFHFHGFHFGHHHGFHHHHGFHHAFFGHHEECHH2GDED@/GGGHFFG<GGB11FFGCA@GH11=DGGDHBDDD0<D<CGHGG0C;GG000G00C/:G0/CB0CA.;0000F00;;CF999B000.0;
@M03495:530:000000000-LYBTV:1:2111:12485:14277 2:N:0:GTGACGTT+ATCTGGGA
ATATTTTGCCGTTGATAAACCAGCTAATCCTGAAAAAAAAATCAAAGCTAAAAACTACAATGCTAAGACCACGATGTGACTGCTATCAAAGTTAGATATATATGTAAATTATTCATCTGTCAAATCCTAGAATTATATCATACCTGCTCCAGCAATCACGACCTGTAATGGTTTAGTGGGTTGTTCACTGTTTCTGAAAAATGAAGATAGTTGTCCAGCTTCCAAAAAGTTTATTGGGTTTTCTAGTGGAG
+
BABBABFFFFBBGGGFGGGGGGAGHHHH45FFBGHFFEEGGHFFFGGHHHHHGHGHHH3GHGGFFGHHFFGHF@?1BB4EGFHHFHHFFHHEGFHFHHHHBGHHGHHHHHHHHGHHFHFGHFHHHEGHHE3GHHHHHHHHEHGFGGAGHHEGFFHGHGHGGGGGFGBF1FG1FGFGFFGHCFCGGHHFHHGEDD0GHHHHHHHFFHHHBGCGHGFGFHFHGB:CCGHAEBC000;90.;9DE0000;C.09
@M03495:530:000000000-LYBTV:1:2111:6606:14278 2:N:0:GTGACGTT+ATCTGGGA
ATATTTTGCCGTTGATAAACCACCCTCCCTGTGGTCGTTATCTTGCTCCTTCTGTCGTCAACTCCAAAGCTCACATGCTGACAGATCGGAAGAGCGTCGTGTAGGGAAAGAGTGTTCCCAGATGTGTAGAGATCCGGAGTGGGCGGCTTCATACCAATAAAAGAAGGAACGAACTACAGCGCAGTTGTAGTTAACTGAGAGATGAGAACCAAGTGTCAGATAGGATGCTCGAGGCAGACTAGGTCGATAGT
+
BBAABFFFFFBBGGGGFGGGGGGGGGFFFHGFFFGGAEGHHHHHHGFFHHHHHHHHGGGGFHHHHHHHHHGHFHGGFGHHHHHHGHHGGDGGHHHGFGGEG??BGGFHHHHHGH4B?GFHG/EEBGB3F333?22B//>?0<////---01110/<C/<00=0../../::.;-.0//00---:;00;0;0090900000/.9000;0/..../9/////9//////.//:-.--..;./9////:-.../
@M03495:530:000000000-LYBTV:1:2111:23498:14288 2:N:0:GTGACGTT+ATCTGGGA
ATATTTTGCCGTTGATAAACCAGCTAATCCTGAAAAAAAAATCAAAGCTAAAAACTACAATGCTAAGACCACGATGTGACTGCTATCAAAGTTAGATATATATGTAAATTATTCATCTGTCAAATCCTAGAATTATATCATACCTGCTCCAGCAATCACGACCTGTAATGGTTTAGTGGGTTGTTCACTGTTTCTGAAAAATGAAGATAGTTGTCCAGCTTCCAAAAAGTTTATTGTGTTTTCTAGTGGAG
+
BBABBFFFFFBAEFGGGGGGGCHHGHHHHHHHHHBAC2ECFHFFHHFFHGGHFHGHHHGFGHHHHGGHHFHHGGGFFFDHHFHHHHHHHGHFHHGHHGFHHHHHGGHHGHHHHHHHHHHHHHHHHHHHHFHEHHHFHHHHHFHHHHHGHHHHGHHHHHHGGGGGHFHHFHHFGHHGDHHHEFCDHGGHFHDGDHHHBGFHCCFGHG0GFHHHHHHHGGHHBGHHHCH.90=F0FFGGGGGGFGFEFF0;0;
@M03495:530:000000000-LYBTV:1:2111:11707:14319 2:N:0:GTGACGTT+ATCTGGGA
ATATTTTGCCGTTGATAAACCAGCTAATCCTGAAAAAAAAATCAAAGCTAAAAACTACAATGCTAAGACCACGATGTGACTGCTATCAAAGTTAGATATATATGTAAATTATTCATCTGTCAAATCCTAGAATTATATCATACCTGCTCCAGCAATCACGACCTGTAATGGTTTAGTGGGTTGTTCACTGTTTCTGAAAAATGAAGATAGTTGTCCAGCTTCCAAAAAGTTTATTGTGTTTTCTAGTGGAG
+
CCCCCFFFFFCAGGGGGGGGGGHHHHHHHHHHHHHHHGGGGHHHHHHHHHHHHHGHHHHHHHHHHHHHHHHHGGHGHHHHHHHHHHHHHHHHHHHHHHHHHHHHHHHHHHHHHHHHHHHHHHHHHHHHHHHHHHHHHHHHHHHHHHEHHHHHHHHHGHHG/EGGHHHHHHHGHHHHGHEHGGGGHHGFHHHHFHHHGHHGHHHHGHHGHGGGHGHGHHGHFHGHFH.CECFBFBBBFFBFGGGGGGFGE0E
@M03495:530:000000000-LYBTV:1:2111:13072:14348 2:N:0:GTGACGTT+ATCTGGGA
ATATTTTGCCGTTGATAAACCAGGACTCAGGCGGACCAAAGCTCACATGCTGACAGATCGGAAGAGCGTCGTGTAGGGAAAGAGTGTTCCCAGATGTGTAGATCTCGGGGGGCGGCGGATCATTAAAAAAAAAAAAAAACGAAATAAGAGGGCACAATGATCTATGTATTCGCATCGGACAGTATGTAGCAGATGGGTAAAGCAATACTGTGAGTCTCATTTAGAGAATGTTGAGTATGATATGATAGACA
+
CCDCDFFFFFDDGGGGGGGGGGHGHHHHHHHHGGGGEGHHHGHGHHHHHHFHHHHHHHHHGGGGHHHGEGGEFBGGHGFHHHHHHHB?BGHHHFHHFG44?444D?0?///@-;-99--;9.0;00:0FDCA;:-C--::-....000;0.....//0000:;00000000/:::-...--.::00::0000:000./0::;00:0000000;0000000000000000000000:00000;00000:;00
@M03495:530:000000000-LYBTV:1:2111:15743:14350 2:N:0:GTGACGTT+ATCTGGGA
ATATTTTGCCGTTGATAAACCACCCTCCAAAGCTCACATGCTGACAGATCGGAAGAGCGTCGTGTAGGGAAAGAGTGTTCCCAGATGTGTAGATCTCGGTGGGGGGCGGTTTATTTAAAAAAAAAAAAAAAATATTGACAAAAAGGAGCTGAAACAAGAAAGAGAACAAACACATCATAGCAAGATAGGGGATAGGATAAAGTAATGGTAAGACATGGAGATGTATACGTCTCATAAGCGTATAAGTATTT
+
DDDDDFFFFFDCGGGGGGGGGGGGGHHGHHFHHHHHFHHHHHHHHHHHHHHGGGGHHHGGGGGGBBFHGHHHHHHGHGFGGHHHHHGDFFGBB4444BF11>///-;----.0;000:;BFFC=FF;----:.0:000000/..../...00000/.;///0/:/00//.9..9:00000000//000/..../;:00;000000000000000/00/0/0/00000;:0.//00:000-...0000:000
@M03495:530:000000000-LYBTV:1:2111:25869:14368 2:N:0:GTGACGTT+ATCTGGGA
ATATTTTGCCGTTGATAAACCAGCTAATTCCAAAGCTCACATGCTGACAGATCGGAAGAGCGTCGTGTAGGGAAAGAGTGTTCCCAGATGTGTAGATCTCGGGGGGCTGGCGATCATTTAAAAAAAAAACAACCAGGATCTAGAATGTATGAGATGATACGAGGCGCGATCAGAACTAGTGCTCGTAGTGTTCAGATACGTAGACCGTTCGAATCTGATCTCAGTTACGCTATGGCACTATACACAGCTGT
+
CCCCCFFFFFCCGGGGGGGGGGHHHHHHHHHHHHHHDHHHHHHHHGGHHHHHHHGGGGHHHGGFEEEAFGHGHHHHEFDGBDDGHHHHH34B4434444@11/>/---...--9990;0900;C-A@B-......;..0/000;0;9:0000000;0000...-------..090/00000000.-.../00:000000.0;9.00-;./;..;.0000090000000.....00./0/0000000..00;
@M03495:530:000000000-LYBTV:1:2111:28499:14373 2:N:0:GTGACGTT+ATCTGGGA
ATATTTTGCCGTTGATAAACCAGCTAATCCTGAAAAAAAAATCAAAGCTAAAAACTACAATGCTAAGACCACGATGTGACTGCTATCAAAGTTAGATATATATGTAAATTATTCATCTGTCAAATCCTAGAATTATATCATACCTGCTCCAGCAATCACGACCTGTAATGGTTTAGTGGGTTGTTCACTGTTTCTGAAAAATGAAGATAGTTGTCCAGCTTCCAAAAAGTTTATTGTGTTTTCTAGTGGAG
+
AAAABFFFFFBBGGGGGGGGGGGDHGHHHGHHHHGFGEFGGHHGHHGHHHHGHHGHHHGHHHHHHHHHHGHHGGHGHFFGHGHHHHHHFHGHHHGHHHHHHHHHHHHFHHGHGHHHHGHHGHHHGHHHHBF3GFHHGHHGHGHFGFHHHHFGFFHHHHHGGGFGHHHEHHB?FFHGFGHHAFC?GHFHHFHHGHHHHGHGHHHHHHHHHHCF0CGFFFHGEHFG0CEG.;;;0;FB;B9CFFFFEGGFG;E
@M03495:530:000000000-LYBTV:1:2111:8416:14381 2:N:0:GTGACGTT+ATCTGGGA
ATATTTTGCCGTTGATAAACCAGCTAATCCTGAAAAAAAAATCAAAGCTAAAAACTACAATGCTAAGACCACGATGTGACTGCTATCAAAGTTAGATATATATGTAAATTATTCATCTGTCAAATCCTAGAATTATATCATACCTGCTCCAGCAATCACGACCTGTAATGGTTTAGTGGGTTGTTCACTGTTTCTGAAAAATGAAGATAGTTGTCCAGCTTCCAAAAAGTTTATTGTGTTTTCTAGTGGAG
+
CBCCCFFFFFCCGFGGGGGGGGHHHHHHHHHHHHHHHGGGGHHHHHHHHHHHGHFHHHHHHHHGHHGHHHHHGGHGGHHHHHHHHHHHHHHHHHHHHHHHHHHHHHHHHHHHHGHHHHHHHHHHHHHHHHHHHHHGHHHHHHHFHHHFGFHGHFHGGHHGGGCGHGHHHHHGHHHHHGHHGGGGHHGHHHHHGHHHGGDHHHHHGHHHHHGHHHHGHHHHFHGGHFHGGB90BCCFFGCFGGGGGGGGGBE
@M03495:530:000000000-LYBTV:1:2111:25612:14422 2:N:0:GTGACGTT+ATCTGGGA
ATATTTTGCCGTTGATAAACCAGGACTCAGGCTGGACCAAAGCTCACATGCTGACAGATCGGAAGAGCGTCGTGTAGGGAAAGAGTGTTCCCAGATGTGTAGAATTCGGGGGTCGGCGGGTCTTTTAAAAAAAAAAATGTTTTGAAGCGGGTGTGCGAGAGGACGTCATGCTCGAGATCCCATCGAACACGGGAGCAGCGTGATCAGTATTATAGCACCTTGGCATCGGAAAGGAGTGTGGTCGGGCAATA
+
CCCCCFFFFFCBGGGGGGGGGGHGHHHHHHHHHHGHHHHHHHHHHHHHHHHHHHHHHHHHHGGGGHHHGGGGEE?2DFFFHHHHH@FBBFFHHHHHHHG4@3444D4/0/>///<//>/-<-<0=000=00---;;-.0000/..0009:----.0.:---.;.9AA..9000.-.9;00/90/.//.-/.--.-.;9/9:../:0090000000000;/000/0:/....-../.;.90:/0---;>.00
@M03495:530:000000000-LYBTV:1:2111:21390:14446 2:N:0:GTGACGTT+ATCTGGGA
ATATTTTGCCGTTGATAAACCAGCTAATCCTGAAAAAAAAATCAAAGCTAAAAACTACAATGCTAAGACCACGATGTGACTGCTATCAAAGTTAGATATATATGTAAATTATTCATCTGTCAAATCCTAGAATTATATCATACCTGCTCCAGCAATCACGACCTGTAATGGTTTAGTGGGTTGTTCACTGTTTCTGAAAAATGAAGATAGTTGTCCAGCTTCCAAAAAGTTTATTGTGTTTTCTAGTGGAG
+
CCCCCFFFFFCCGGGGGGGGGGHHHHHHHHHHHHHGHEGGGHHHHHHHHHHHHHGHHHHHHHHHHFFHHHGHGGHGGHHHHHHHHHHHHHHHGHHHHHHHHHHHHHHHHHHHHHHHHHGHHGHGHHHHHHHFHHHHHHHHHHHHFHHHHHHGHHHHHHHGGGGGHHHGGHHFGGHHHHHHGGGGGHHHHHHHHHFHHFHFFGHFDHFFHHCGHHHHFHHHHHHHFFHGD0;FFGFGFFFFGGGFFGGGFG?
@M03495:530:000000000-LYBTV:1:2111:22138:14496 2:N:0:GTGACGTT+ATCTGGGA
ATATTTTGCCGTTGATAAACCAGAGGACTCAGGCTGGACCAAAGCTCACATGCTGACAGATCGGAAGAGCGTCGTGTAGGGAAAGAGTGTTCCCAGATGTGTAGAGATCGGTGGGTGCCGGAGTATTAAAAAAAAAAAAACAGGAACAGCAGAAGGTCTAGACGGGTGGAAATAAACGCACTTCATGGAGAAAGTAGTATACACATTCTAGCTGTGTGCAGAAGCCCCTCGTGTACGACTGTACATGCGAG
+
CCCDDFFFFFDCGGGGGGGGGGHHHGHHGHHHHHHHFHHHHHHHHHHHHHHHHHHHHHHHHHHGGGGHHHGEGGGG1BFHGHHHHHHBGBBBGHHHGHHG4443434DB?F/?///?/3/////23DD2@>GGCGCG?<-..<.</<//:/.//<.01111<1..----9<001110.<--<00<1100/0.<0<1<11111100<111111<0</<.1111/<0..<..-.../:.....011111:9.-
@M03495:530:000000000-LYBTV:1:2111:25143:14526 2:N:0:GTGACGTT+ATCTGGGA
ATATTTTGCCGTTGATAAACCAGAGGACTCAGGCTGGACCAAAGCTCACATGCTGACAGATCGGAAGAGCGTCGTGTAGGGAAAGAGTGTTCCCAGATGTGTAGATCTCGGTGGTGGCCGGGTCATTAAAAAAAAAAAAGAAAGGAGAAGGTGGGTTGCGAGTCGTCTTCTAGCCTAGAGAGTTAGACGGGTAGTTAGGCAATTTTAGATTGCAAGTGAGTAAAGGAGACGGTCGTGCTGAGCTGATCTGG
+
CCDCDFFFFFDDGGGGGGGGGGHGHGHHHHHHGHGHEHHHHHHHHHGHHHHHHHHHHHHHHHHGGGGHHHGEGGFGGGHHGHGHHHHEGBEDGHHHHHFFFB434444?B?/?///<00//>//0?33D2>FCCCG@--.../0./.../.00.:..-.----/-<...<0000/<0/0009:0000:..-<-<0000/00.<0000/00000000000:<00000/.....9.--...00.0:00:0000
@M03495:530:000000000-LYBTV:1:2111:4961:14535 2:N:0:GTGACGTT+ATCTGGGA
ATATTTTGCCGTTGATAAACCAGCTAATCCTGAAAAAAAAATCAAAGCTAAAAACTACAATGCTAAGACCACGATGTGACTGCTATCAAAGTTAGATATATATGTAAATTATTCATCTGTCAAATCCTAGAATTATATCATACCTGCTCCAGCAATCACGACCTGTAATGGTTTAGTGGGTTGTTCACTGTTTCTGAAAAATGAAGATAGTTGTCCAGCTTCCAAAAAGTTTATTGTGTTTTCTAGTGGAG
+
AA@ABFFFFFBBGGGGGGGGGGHGHHHHHHGHFHHFCEEGGHHHFHGHHHHHHGGHHGHHHHHHHHHHHHHHGGHG1FHHHHHHHHHHHGHHGHHHHHHHHHHHHHHHHFHHHHHHHHHHHHFHHHHHHGGHHHHHHHHHHHGFHH0??CGHGHHHHHHGFGGGFGHGHHHFHGHHGHHHDFGAHHGHHHFHDDFHEDFF<CGFGHHFHHCHHGFFGGHHGHFGGG:AEFCFGGFBFFBBFG0CFFFFFFE
@M03495:530:000000000-LYBTV:1:2111:14495:14536 2:N:0:GTGACGTT+ATCTGGGA
ATATTTTGCCGTTGATAAACCAGTCACAACCACTTCTTGCCCTCCAAAGCTCACATGCTGACAGATCGGGAGAGCGTCGTGTAGGGAAAGAGTGTTCCCAGATGTGTAGATCTCCGGGGGCGCCGCCTCATGAAAAAACAAAAACTAGCTGTACAGAAACGTGGAGTACCCGCGGCCTTACAAAGACTAAGACGCGTCGGTGGCACTACACACCATCATCCCGACGTGTCGACACACATCGCAACGAACTA
+
BBBBBFFFFFDBGCGGGGGGGGEHHDGGHGGGGHHG5EHGHHHHGHHHFHGHHHHHFHFFEHFFFHHHGGGG1EHGEEFEF1BB3F3BGHHH4BB4BFFBGEH3B4?43444443///>///-<---<./=0000=<-..::.;:000/0000000;/9/......//;0C.---9-.//////9/99///;/.9-;99--..9./;9/9.9.:.//////;..---.9.;:-.-...//....--..-./
@M03495:530:000000000-LYBTV:1:2111:15069:14537 2:N:0:GTGACGTT+ATCTGGGA
ATATTTTGCCGTTGATAAACCAGCTAATCCTGAAAAAAAAATCAAAGCTAAAAACTACAATGCTAAGACCACGATGTGACTGCTATCAAAGTTAGATATATATGTAAATTATTCATCTGTCAAATCCTAGAATTATATCATACCTGCTCCAGCAATCACGACCTGTAATGGTTTAGTGGGTTGTTCACTGTTTCTGAAAAATGAAGATAGTTGTCCAGCTTCCAAAAAGTTTATTGTGTTTTCTAGTGGAG
+
CCCCCFFFFFCCGGGGGGGGGGHHHHHHHHHHHHHHGGGGGHHHHHHGHHHHGHGHHHHHHHHHHGHHHGHHGGHGGHHHHHFHGHHHHFHHHHHHHHHHHHHHHHHHHHHHHHHHHHHHHHHHHHGHHHGHHHHHHHGHHHGGHHHHGHGHGHHHHHFGGGGGHHHHHHHGHHHHFFHHGFCEHFHHHHHHHHHHHFHHHHHHHHGFHH;GGFHGHHEEHHGGEFGGGGGGGGGGGFFFFGGGGGGGGGG
@M03495:530:000000000-LYBTV:1:2111:23872:14538 2:N:0:GTGACGTT+ATCTGGGA
ATATTTTGCCGTTGATAAACCACCCTCCCTGTGGTCGTTATCTTGCCGTCAACGAATTTACTAATTCCAAAGCTCACATGCTGACAGATCGGAAGAGCGTCGTGTAGGGAAAGAGTGTTCCCAGATGTGTAGATCTCGGGGGGGGGGGGGTAATGTAAAAACACAAAAATACAAGAAATGAAGGTAGCTAGTGATCTGATAATAGATACATGCGTCATGGTAAAGTCATATCAACAACAATCAAAAGAATA
+
CCCBBFFBFFCCGGGGGGGGGGGGGHFGGGHHHHGHGGGGHGGHHGF?EEGGHGGGHHGHHHHHHHGHGHGHHHGHGHFHHHGGHHHHHHGGGGGHHFCEGGEF/GGHGHFHHEBFG44BFGHBGB33?333333330/</<--9-----9./000000:0.:.:.:...0000:/:/0000:0:000:0::00:000000000000000000..-..00000:0000:00000/0....0;0000:..00
@M03495:530:000000000-LYBTV:1:2111:3922:14538 2:N:0:GTGACGTT+ATCTGGGA
ATATTTTGCCGTTGATAAACCAGGGACTCAGGCTGGTCCAAAGCTCACATGCTGACAGATCGGAAGAGCGTCGTGTAGGGAAAGAGTGTTCCCAGATGTGTAGATCTCGGGGGGCGCCGGGTGATTATAAAAAAAAAAAAAGAAGAAGCGAGAGGGGGAGGGATGTGGATAAGCAGAGTATGAATGACACGAATGAGAGGTAGCTGAGGTGATTGTTGGCAGGAGTCCGGGTGAGTAGTAATGGGTGCGAC
+
BCCCCFFFFFCCGGGGGGGGGGHGGGGHHHHHGHHGBFHHHHHHHHHHHHHHHGHHHHGHHHGGGGHHHGGGGEFB2DFFGHHHGHFGBBBGHHHHHHGHD4F44?D4??/>B--9--9--.-<B11111B:B;-B=----.../0//0-.---<<----99A/.0100<1000:</.11:1<11<B000.-..00110.0<001<0../.1<<101..00.<9.//0.--.-..<11111<11./..-<-
@M03495:530:000000000-LYBTV:1:2111:19214:14558 2:N:0:GTGACGTT+ATCTGGGA
ATATTTTGCCGTTGATAAACCAGCTAATCCTGAAAAAAAAATCAAAGCTAAAAACTACAATGCTAAGACCACGATGTGACTGCTATCAAAGTTAGATATATATGTAAATTATTCATCTGTCAAATCCTAGAATTATATCATACCTGCTCCAGCAATCACGACCTGTAATGGTTTAGTGGGTTGTTCACTGTTTCTGAAAAATGAAGATAGTTGTCCAGCTTCCAAAAAGTTTATTGTGTTTTCTAGTGGAG
+
BCCCCFFFFFCCGGGGGGGGGGHHHHHHHHHHHHHHHGGGGHHHHHGHHHHHHHGHHFHHHHHHHHHHHHHHGGHGGHHHHHHHHHHHHHHHGHHHHHHHHHHHHHHHHHHHHHHHHHHHHHHHHHHHHHHHHHHHHHHHHHFHHHHHHHHHGHFHHHHGGGCGHHHHHHHGHHHHGHGHGGGGHHHHHGFHGHHHHHHFFCHHGGFHGFCHHHHHHGBBCHHGGFAEGCBFFFFFGFBFFGGGGFGGGGG
@M03495:530:000000000-LYBTV:1:2111:28392:14559 2:N:0:GTGACGTT+ATCTGGGA
ATATTTTGCCGTTGATAAACCAGCTAATCCTGAAAAAAAAATCAAAGCTAAAAACTACAATGCTAAGACCACGATGTGACTGCTATCAAAGTTAGATATATATGTAAATTATTCATCTGTCAAATCCTAGAATTATATCATACCTGCTCCAGCAATCACGACCTGTAATGGTTTAGTGGGTTGTTCACTGTTTCTGAAAAATGAAGATAGTTGTCCAGCTTCCAAAAAGTTTATTGTGTTTTCTAGTGGTC
+
BBBBBFFFFFBAGCGGGGGGGGHHHGHHHHHHHHHHGFFGGHHHHHHHHHGHHHGHHHHHHHHHHHHGHFHHGGHG1BFGHHHFGHHHEHHHHHHHFHHHHHFHGGHHHHHHGHGHHHHFHHHHHHGHHHHHHHHHHGGGHHGGGHHHHHHGHHHHHHHGGGGGHHHHHHHDGHHG=GHGEEGGGGHHGHHHGHHHHHHGHHHFHGC:;GCGCC0;0CGH0G;00CHEFFF0900FFGBFGGEF0FGF.;0
@M03495:530:000000000-LYBTV:1:2111:10860:14561 2:N:0:GTGACGTT+ATCTGGGA
ATATTTTGCCGTTGATAAACCAGCTAATCCTGAAAAAAAAATCAAAGCTAAAAACTACAATGCTAAGACCACGATGTGACTGCTATCAAAGTTAGATATATATGTAAATTATTCATCTGTCAAATCCTAGAATTATATCATACCTGCTCCAGCAATCACGACCTGTAATGGTTTAGTGGGTTGTTCACTGTTTCTGAAAAATGAAGATAGTTGTCCAGCTTCCAAAAAGTTTATTGTGTTTTCTAGTGGAG
+
ABAAAFFFFFBAEGGGFGGGGGHGHHHHHBHDFBDH2EEEGHFHHH5CAGGFHHGHHHHHHBGHHHHGHHHHGGHGEF4B@FGHHF3GF3GGHGHGEFHHHGHHHHGBGHHGFGGHHGHHBDHHHHGFGHHHHFHEGHHFHHBHHGAGGGHHEHHHEHHGDDDAFFHHDHHGFHFHDGHHDFGDEGBGFBG0<G0<=D0DCGGBHBCCBGCGHH000G/G0G:CFGHEE0;C0C;0CF//CFFBBF009F.
@M03495:530:000000000-LYBTV:1:2111:17794:14580 2:N:0:GTGACGTT+ATCTGGGA
ATATTTTGCCGTTGATAAACCAGCTAATCCTGAAAAAAAAATCAAAGCTAAAAACTACAATGCTAAGACCACGATGTGACTGCTATCAAAGTTAGATATATATGTAAATTATTCATCTGTCAAATCCTAGAATTATATCATACCTGCTCCAGCAATCACGACCTGTAATGGTTTAGTGGGTTGTTCACTGTTTCTGAAAAATGAAGATAGTTGTCCAGCTTCCAAAAAGTTTATTGTGTTTTCTAGTGGAG
+
CBBCCFFFFFBBGGGGGGGGGGHHHHHBFHHFHFHHHGGGGGHHHHFHHHHHHHGGHFHHHHGFHHHHHHHHGGEGFFFBGHFHHGFHHHHHHHGFHFGFHHHHHHHHHFHFFDHHHGFHFHGFFGHHHFHFHGHHHGFFHFFHFHHHGEHHGGFHHHHGDGCGHHHHFHGFHFGFDFHH.CDGHBBGHHHFHEFGHHHHGCGHDGCBBG0CGGBGB/CGBB:G:GA.C;;0;0CB00;CBFGFBBBC.:C
@M03495:530:000000000-LYBTV:1:2111:24657:14600 2:N:0:GTGACGTT+ATCTGGGA
ATATTTTGCCGTTGATAAACCAGTCAGGAGTCCAAAGCTCACATGCTGACAGATCGGAAGAGCGTCGTGTAGGGAAAGAGTGTTCCCAGATGTGTAGATATCGGGGGGGGCCGGTGCATTAAAAAAAAAAAAATCATCGTCGATCAGAGGCTGCCGACTCGCAACTTCAGACGTCGTGCCGGGTGTCAATTGTACGACTCCTGACCAGATCCGGGGCGATGGATACGCGCGGTCGTCTCTCGTGGATCCTG
+
DDEEEFFFFFCCGGGGGGGGGGHHHHHGHGHHHHHGFHHHHGHHHHHHEHHHHHHHGGGGGFHGGGGEG?FFHGBG?FFHGFB4BFGHHHGHHF443B4@441/>/>---9------01<111:0--<<----.0::10..--...000..<...----<.--.</111:10-..--...-9-.--01<110<1<.....0001:/<::000.-<99@-<<./11<..----.---..<10.9.<.00/10
@M03495:530:000000000-LYBTV:1:2111:19384:14611 2:N:0:GTGACGTT+ATCTGGGA
ATATTTTGCCGTTGATAAACCAAAGCTCACATGCTGACAGATCGGAAGAGCGTCGTGTAGGGAAAGAGTGTTCCCAGATGTGTAGATCTTGGTGGTCGCCGTATCATTAAAAAAAAAAAAAAGATTAGAGATGCCGCGATCCACTCTTGCCCTGAAAAATATATTTTCCGAGCCCATCCAGCAGTTGAGAACAGTACTGCTGTGCTCCAGTCATGATGACTGTAGTGTACTTGGTATGCTAAGTATGTGCA
+
BBBBBFFFFFBBGGGGGCGGGFHHCFHHHHHHHHHHHHHHHHHHGFEGFHHGGGFAEAEFGGHHHHHHFF@5DFGF@GHHFHBE34@4@4433??13/>E//AGG4?B4?B43</>>B//>@.<1>111<=11<1<----..0/0/:000/0;.;000..90;00=000..---.9B:.09//.00/;9.///////9;//////;////9/////////////////:///9/9/////;9/;///////
@M03495:530:000000000-LYBTV:1:2111:18463:14615 2:N:0:GTGACGTT+ATCTGGGA
ATATTTTGCCGTTGATAAACCACCCTCCCCAAAGCTCACATGCTGACAGATCGGAAGAGCGTCGTGTAGGGAAAGAGTGTTCCCAGATGTGTAGATCTCGGTGGGGGCCGGATCATTAAAAAAAAAAAAAAAAGAAAGAGCTGGAGAAGGATGTGTACGCTACGAAAATGGCTAGTGGGAATCTGTAGTTGGTCAGGTGCAAGTTGACTTGTGTCTGGTGCGAGAATTGATGACGAGAGATCTCGTATACC
+
EEECDFFFFFCDGGGGGGGGGGGGGHHGGGHGHHHHGGHHHHGHHHHHHHHHHGGGGHHHGGGGFG?BGHGHHHHHHHHBBFHHHHHHFGHE4@44BB4?F?>E//</></<?/0>H22>DGGCFF@D?--<-.../0<:/00:..0./.<0B01<11...<-<<A.-100//0.<1...0:0111111<10.11</:000101111011010/:11/:<0-.--.01011110.9<B>.101<:9./0<1
@M03495:530:000000000-LYBTV:1:2111:15568:14619 2:N:0:GTGACGTT+ATCTGGGA
ATATTTTGCCGTTGATAAACCAGGGACTCAGGCGGACCAAAGCTCACATGCTGACAGATCGGAAGAGCGTCGTGTAGGGAAAGAGTGTTCCCAGATGTGTAGATGTCGGGGGCGGGGGGATAATTAGAAAAAAAAGAAAGGAAAGGAGCGGGGCAGCTCGGACCGTAGGCTGGTCAGGTCAGCAATCCGCGACGTCGGGAGCCCTGGACGTATGTGAAGCGCGCGGCCATGGACGCTAGCCGTCAGGCACG
+
BBBBBFFFFFBBEGGGGGGGGGHGGGGHHHHHHGGGEEHHHHHHHHHHHHHHHHHHHGHGHGGGGFHHGEEF>E?BGFFFHEHHHFG?BBGGGHHHF?4B43444B4E>////-------..9//9/;/9BF-9-..9//..:/:....------.9//.-.---....;/../:/..;9/.//.//..9-----.-----......9.-;9B//////9-------99/;///;-9;;//.9-...9.9.
@M03495:530:000000000-LYBTV:1:2111:20178:14622 2:N:0:GTGACGTT+ATCTGGGA
ATATTTTGCCGTTGATAAACCAGTCACAACCACTTCTTGCCCTCCAAAGCTCACATGCTGACAGATCGGAAGAGCGTCGTGTAGGGAAAGAGTGTTCCCAGATGTGTAGATATCGGGGGGCGGCGGATCCTTAAAAAAAAAAAAAAAAAATGCGAAACATGTACAGTCAGTGACACTATGAAGAGCGTTTCAACTCGAGCCTAGTGATATTAATGCGCATACGACGAGATGTGTAGTTGAGAGAATCCATG
+
CCCDDFFFFFDDGGGGGGGGGGHHHHHHHGGGGHHHGGHHHHHHGHHHHHHHHHHHHHHHHHHHHHHHGGGGHHHGBEGFG1BFGGGHHHHHFGBBFGHHHHHFHHF4?444B4/>/<B--9--<--<-/0<:0:B0>F=DC9--9----.009.---/0<00000:000000:00<:000000./-..-00000:...<-/0/0:0000000<<0..<..0...---..00000000:0:A0.0000000
@M03495:530:000000000-LYBTV:1:2111:4895:14624 2:N:0:GTGACGTT+ATCTGAGA
ATATTTTGCCGTTGATAAACCAGAACCATCCAAAGCTCACATGCTGACAGATCGGAAGAGCGTCGTGTAGGGAAAGAGTGTTCTCAGATGTGTAGAGCTCGGGGGGCGCCGGAGCATTTAAAAAAAAACACAGCAGAACTGTTCGATAGTGCCCATCGCTAAATACAAAGGTAATCTTAACCTCAATGGTAACATCGTCATGAACTGACGCAAGTGGATCTCTGGTAGTGTTCGACAGCGCGTGAAGTCTT
+
CCCCCFFFFFCBGGGGGGGGGGHHHHHHHHHHHHHHBGHHHHHGHHHHHHHHHHGGGGHHHGEGGGGAFGHGGHHHGGFGBBFGGHHHHFE4443@34B31//>@-----9----9000090:FFFFF.9.::./.;//;0000..0..0000/0//.....00:9000//;;00;0000:00/:00009000:00.....00000000..---000;00000000;0;/0;0....-99----..0:000
@M03495:530:000000000-LYBTV:1:2111:9164:14632 2:N:0:GTGACGTT+ATCTGGGA
ATATTTTGCCGTTGATAAACCAGCTAATCCTGAAAAAAAAATCAAAGCTAAAAACTACAATGCTAAGACCACGATGTGACTGCTATCAAAGTTAGATATATATGTAAATTATTCATCTGTCAAATCCTAGAATTATATCATACCTGCTCCAGCAATCACGACCTGTAATGGTTTAGTGGGTTGTTCACTGTTTCTGAAAAATGAAGATAGTTGTCCAGCTTCCAAAAAGTTTATTGTGTTTTCTAGTGAAG
+
CCCBCFFFFFCDGGGGGGGGGGHHHHGHHHHHHHHHHGGGGHGHGHGHHGHHHHGHHHHHFHFGHHHHHHHHGGHGBGHHFHHFFHHHHHHHFHHHHHHHHHHHHHHHHGHHHHHHHGHHHHHHHHEDHHEHHHHHHHHHHHFGHHFGHHHHFHFHHHHGGGGGHHHHGHHHHHHHFGHHGGGDEF=DHHHHHHDGHHGGHHHFFHHHFB;CGHFBFGHFHHFFCGHEE9;B0CF00FGGFFFF00;;0;;
@M03495:530:000000000-LYBTV:1:2111:17031:14638 2:N:0:GTGACGTT+ATCTGGGA
ATATTTTGCCGTTGATAAACCACCCTCCCTGTGGTCGTTATCTTGCTCCTTCTGTCGTCAACGAATTTACTAATTCCAAAGCTCACATGCTGACAGATCGGAAGAGCGTCGTGTAGGGAAAGAGTGTTCCCAGATGTGTAGATCTCGGGGGGGGGCGGGTAATTAAAAAAAAAAAAAAGGAAGTAGACGTGGAGAGGTGGGCGATTTAATAGAAGATAAACGGAGAGACATATCGTAGAGGGTCTGAGTGG
+
CDEEEFFFFFDDGGGGGGGGGGGGGHHGGHHHHHGGGGGHHHHHHHHHHHHHHHHHGGGHGHGGGHHHHHHHHHHHHBDGHHHHHHHHHHHHHHHHHHHHGGGGHHHGGGGEGFGGHGHHHHHHGGBBDGHHHHHFD?33222@D@==//@-------9--/1<11<1B@DA;BD---..//.01111.9.<..0..0<.-.--<..:1111111<11110..<.-..//<11<.<...1/..///1110.
@M03495:530:000000000-LYBTV:1:2111:9971:14653 2:N:0:GTGACGTT+ATCTGGGA
ATATTTTGCCGTTGATAAACCAGGGACTCCAAAGCTCACATGCTGACAGATCGGAAGAGCGTCGTGTAGGGAAAGAGTGTTCCCAGATGTGTAGATATCGGTGGTCGCCGTGGCATTAAAAAAAAAAAAAGAATATGAAGATCAGGTATCTGGGGGAGAACAATAATGACTCAATTTCTACTACCAATATAGATTAGCGATACGCGAAACGCAACTATGGTTAGGTGCGGATAGAGTAAGAACTGTATGAA
+
CCCCCFFFFFCCGGGGGGGGGGHGGGGHHHHHHHHHGGHHHHHHHHHHHHHHHGGGGHHHGGGGEGBFGHGHHHHHGFG44BGFHHHHFHF4FGE444@?E1>E/3/>/>///>2B2FBBGHGC@?G@<-...<0<000000=000=000000/----..0//00000009009000000;000/000000090090/--..-..-----.----/00:00:0./000----.000;00000/00;0:000
@M03495:530:000000000-LYBTV:1:2111:10782:14664 2:N:0:GTGACGTT+ATCTGGGA
ATATTTTGCCGTTGATAAACCAGCTAATCCTGAAAAAAAAATCAAAGCTAAAAACTACAATGCTAAGACCACGATGTGACTGCTATCAAAGTTAGATATATATGTAAATTATTCATCTGTCAAATCCTAGAATTATATCATACCTGCTCCAGCAATCACGACCTGTAATGGTTTAGTGGGTTGTTCACTGTTTCTGAAAAATGAAGATAGTTGTCCAGCTTCCAAAAAGTTTATTGTGTTTTCTAGTGGAG
+
BABBBFFFFFBBGGGGGGGGGGHHHHHHHHHHHHHHHGGGGHHHGHEHHHHGHHGHHHHHHHHHHHHHHHHHGGGGFGHHHHHHHHHHHHHHHHHHHHGHHHHHHHHHHGHHHHHHHHHHGHHHHHHHHGGGHHHHHHHHHHHGHHFHHHGHFHHHHHHGCCGGHHHFHHHFHHHF<GHHGGGGHHHHGHHHHHHGHHHHHGHH=CCGBFFFGFHHHHEF0G:CCGGECCFFFGGGFFFFGGBGFEFGFGE
@M03495:530:000000000-LYBTV:1:2111:25611:14664 2:N:0:GTGACGTT+ATCTGGGA
ATATTTTGCCGTGATAAACCAGTCAGGAGTCCAAAGCTCACATGCTGACAGATCGGAAGAGCGTCGTGTAGGGAAAGAGTGTTCCCAGATGTGTAGATCTCGGGGGTGGCCGGATGATTTAATAAAAAAAAACGGTCAGAATACCCTAAGAAGCTAAGGCGTCTTAGCGGGAAACAATCGCGCTCCCGTTACACGTTGATGGGTGCAGTTCACAAAGAGTGCGGTGTAGTGGGGATCAAGCACAAAGGCTC
+
DCCDDFFFFFCDGGGGGGGGGGHHHHHHGFHHHHHHCGHHFHHHHHHHHHHHHHHGGGGHHHGGGFAEBFGHGHFHFGHDF@4BFGFHHHF4G4BFD4F4E1?//////00/////2>11?11@@1=F@->-.-..../000:0000///:0/00000</9.-..0009-9--<//.0:9.---........00.....<00./..<<<000000.///0<0--9-.000/.9-<...000////.//.0.
@M03495:530:000000000-LYBTV:1:2111:15126:14668 2:N:0:GTGACGTT+ATCTGGGA
ATATTTTGCCGTTGATAAACCAGTCTCCAAAGCTCACATGCTGACAGATCGGGAGAGCGTCGTGTAGGGAAAGAGTGTTCCCAGATGTGTAGAGGCCGGGGGGCGGCGCATCAATAAAAAAAAAAAAAAACAAGAACCAGCTAGCACCAGAGGATCAGACAACACACAAGTGATGTGCTCATCCGGGTTGTGAGCATGAGAGTGCTGACAGGAGGATTGTATACCCGCAATAGGCATGCACAAAGAATGTC
+
CCCCCFFFFFCCGGGGGGGGGGHHHHHHHGGHHHHHGHHHGHHHHHHHHHHGGGGGGHGGGGEGBGHHGHHHHHHHFD4FFHHHHHFED44B43211///>/--------.-;0000099DBA>D-@---...///:;.9.000000.......//:000//...:...;00000000000000.;-9.-9:0;09;00000000:00/00...../:/000:009:---.900;0:90000/.:/.;0:0
@M03495:530:000000000-LYBTV:1:2111:3699:14672 2:N:0:GTGACGTT+ATCTGGGA
ATATTTTGCCGTTGATAAACCAGGCGGACCAAAGCTCACATGCTGACAGATCGGAAGAGCGTCGTGTAGGGAAAGAGTGTTCCCAGATGTGGGGATAATCGGGGGAGGCGTCTGATTATACATAAAAAAACGAAAGAGAAGTGTTTTAGGAAATATAAGATATTACCAAGCAAGACCGGTCGCGATCTCTCGGGGGACGCGTGGACAGCAAGTGCAGTTGGCTAAAACACAAGGTGGTGGTGGTAGGCAAT
+
1AAA?FD@FF@AGGGGFGGGGGHGCEGEE?GHCFBG1FFHFCBGFDFFHB1AF?AAAGHHGEFEEEBFBDFB>/FCFHHHHFDED@/1B211////01B2/<////<////-.<1>1>111>=1<10<C-.;....:///:0000/;;/000/90000;0000000;00;./9//99--;;@-9----///:-;------9--9-9;-----9;BB9/////9/9//9-9----//-9----9-//-//9/
@M03495:530:000000000-LYBTV:1:2111:10139:14680 2:N:0:GTGACGTT+ATCTGGGA
ATATTTTGCCGTTGATAAACCAGCTAATCCTGAAAAAAAAATCAAAGCTAAAAACTACAATGCTAAGACCACGATGTGACTGCTATCAAAGTTAGATATATATGTAAATTATTCATCTGTCAAATCCTAGAATTATATCATACCTGCTCCAGCAATCACGACCTGTAATGGTTTAGTGGGTTGTTCACTGTTTCTGAAAAATGAAGATAGTTGTCCAGCTTCCAAAAAGTTTATTGTGTTTTCTAGTGGAG
+
CCCCCFFFFFCCGGGGGGGGGGHHHHHHHHHHHHHHHGGGGHHHHHHHHHHHHHGHHHHHHHHHHHHHHHHHGGHGFGHHHHHHHHHHHHGHHHEHHHHHHHHHHHHHHHHHHHHHHHHHHHHHHHHHHHHHHHHHHHHHHHHHFHFHHHHHBGHHGFHGEGFGHHHGHHHHGHHEGHHHGGGGHHHHHEHHHHHFHHFHFFFFGHBGFFHHFHFGHHHHHHHHHHH?.CFFGGBB9;:FFGFFFEFG.9A
@M03495:530:000000000-LYBTV:1:2111:1912:14708 2:N:0:GTGACGTT+ATCTGGGA
ATATTTTGCCGTTGATAAACCATGGCTCTAGCTGCCATAGCAATGTCACAACCACTTCTTGCCCTCCAAAGCTCACATGCTGACAGATCGGAAGAGCGTCGTGTAGGGAAAGAGTGTTCCCAGATGTGTAGATCTCGGGGGTCGCCGGATCATTAAAAAAAAAAAACACAAACTACAATATTATACTCGCTAAATCACAAGCGCACATAGAAATACCTGATCATGATGACATCAAAACCACGCACAACTAT
+
CCCCCFFFFFCCGGGGGGGGGGHHHHGHHHFHHHHHGGHFHHHHHHGGHHHGGGGHHHHHHHHHHHGHHHHHHHHHHHHHHHHHHHHHHHGGGGHHGGGGGGG?GHHGHHGHHHGHDFGHHHHFDF444434??DDGG/<C///-.---.-<00000<<AF:@A?-9.:....000900090000000.-99.00:000:...--:-0::0000000:0/000000;:000000000......---/:0:0
@M03495:530:000000000-LYBTV:1:2111:13826:14710 2:N:0:GTGACGTT+ATCTGGAA
ATATTTTGCCGTTGATAAACCAGCTAATCCTGAAAAAAAAATCAAAGCTAAAAACTACAATGCTAAGACCACGATGTGACTGCTATCAAAGTTAGATATATATGTAAATTATTCATCTGTCAAATCCTAGAATTATATCATACCTGCTCCAGCAATCACGACCTGTAATGGTTTAGTGGGTTGTTCACTGTTTCTGAAAAATGAAGATAGTTGTCCAGCTTCCAAAAAGTTTATTGTGTTTTCTAGTGGAG
+
BBABBFFFFFBBGGGGGGGGGGHHHGFHHHHHGHHHGEGGGHHHHHHGHHHHHHEHHFHHHHFFFHHHHGHHGGHGBGHHHHHHGHHHHHHHHHEGHHHHHHHHHHHHHHHHHHHHHGHHHHHHHHHHHHHHHHHHHHHHHHHFHHFGHHHHGHGHHHHGGGGGHHHEGHHHHGHEGHHHGGGGHHHHHHHDGFHHEFHFHHHHFHGGHHGHHHHFHHHGHHHFFHCCEFFGGGGGFBFGFBFFFFFGEFG
@M03495:530:000000000-LYBTV:1:2111:23754:14741 2:N:0:GTGACGTT+ATCTGGGA
ATATTTTGCCGTTGATAAACCACCCTCCCTGTGGTCGTTATCTTGCTCCTTCTGTCGTCAACGAATTTACTAATTCCAAAGCTCACATGCTGACAGATCGGAAGAGCGTCGTGTAGGGAAAGAGTGTTCCCAGATGTGTAGATCTCGGTGGTGGCCGTGTTATTTAAAAAAAAAAAAGCACAGAGTAATAGGAGAGACAGGATCTCAATGATGTTGGATCCCTATCAGAGCCGGTCAAGTGAGCAGACAGG
+
CCCCEFFFFFDDGGGGGGGGGGGGGHHGGHHHHHHGEGGHHHHHHHHHHHHHHHHHGGGHGHGGGHHHHHHHHHHHHHHHHHHHHHHHHHHHHHHHHHHHGGGGHHHGGGGEG?BFGGGGHHGHFG3DBGHHHGHHHHF3>2@2>>0F/?D//?00/><F01>111=<FG@@C----..0///0/:11<1100:...///..:/0111111111<1.00:/:00:01100/:----.001110<0//./<.
@M03495:530:000000000-LYBTV:1:2111:22115:14744 2:N:0:GTGACGTT+ATCAGGGA
ATATTTTGCCGTTGATAAACCAGCTAATCCTGAAAAAAAAATCAAAGCTAAAAACTACAATGCTAAGACCACGATGTGACTGCTATCAAAGTTAGATATATATGTAAATTATTCATCTGTCAAATCCTAGAATTATATCATACCTGCTCCAGCAATCACGACCTGTAATGGTTTAGTGGGTTGTTCACTGTTTCTGAAAAATGAAGATAGTTGTCCAGCTTCCAAAAAGTTTATTGTGTTTTCTAGTGGAG
+
BBBBBFFFFFBBGGGGGGGGGGHHHHHHHHHHHHHH2EFGGHHHHHHHHHGHHFGHHHHHHHHHHHHHHHHHGGHGHHHHFHHHHGFHHHHHHHFHHHHFFHHHFHHHHHGHHHHHHHHHHHHHHHHHHHGHFHHHHGHHHHGBFHCHFHHGCGGHFFHGGGGGHHHFHHGGHHGGGHHGDGCGH1GHHHHHHHFHFHHFHHHBGHFHHHHFCGCCHHEHHHFFHFEEDFFFBCFFGG/FFFGGGFB0CBF
@M03495:530:000000000-LYBTV:1:2111:20217:14756 2:N:0:GTGACGTT+ATCTGGGA
ATATTTTGCCGTTGATAAACCAGGGACTCAGGCTGGTCCAAAGCTCACATGCTGACAGATCGGAAGAGCGTCGTGTAGGGAAAGAGTGTTCCCAGATGTGTAGATTTCGGTGGGCGCCGGGTCATTAGAAAAAAAAAGAAGGACAGAAAGCATCTAGAACAGATATCACACAAACAAGCTAAGGGACAGGCGCGGGATCCAGAGTACTAGTGTACCAGAACGGATTCTACTGCTATATGTCTGGAATACAC
+
AAABBFFFFFBBGGGGGGGGFAGEGAFHGHHFFHHGA5FEGHHFHHHGHGGHBGHGHH3GHGDEGGFGHGEGG0?12DBFBFFGB24@BBFGHHHHHB4@44344444B//////<///////@>G2222F@0//<-.>0/.../</////<00000000://:0;0::0:.....././000/...9.9.9-----.../;/.//////////////./9....9//9//////;/9////;//9/////
@M03495:530:000000000-LYBTV:1:2111:19961:14766 2:N:0:GTGACGTT+ATCTGGGA
ATATTTTGCCGTTGATAAACCAGCTAATCCTGAAAAAAAAATCAAAGCTAAAAACTACAATGCTAAGACCACGATGTGACTGCTATCAAAGTTAGATATATATGTAAATTATTCATCTGTCAAATCCTAGAATTATATCATACCTGCTCCAGCAATCACGACCTGTAATGGTTTAGTGGGTTGTTCACTGTTTCTGAAAAATGAAGATAGTTGTCCAGCTTCCAAAAAGTTTATTGTGTTTTCTAGTGGAG
+
BBBBBFFFFFDAFGGGGFGGFGFFHHHGHHHFHHHHFEGGGHHFGHGEHFFGHFGHHHHHGHGHEHHGHHGHEGEFGFFFFF3GHGFGHHE@FGHHHHFHHHFHHHEHHBGFHHHHHFHHHFFHHHHHHHFHHHHHGGFFHHGFGHFFHFHGHHGFHGHGGGGGGHHHHGG1GHHGHHHHEFGGHHHHHF=D=DGGEFFDGFHH=0CHHFC0:;G0CGGFHHFB;0.9C90CBBB0C;//:;CFEFGE.;A
@M03495:530:000000000-LYBTV:1:2111:13996:14768 2:N:0:GTGACGTT+ATCTGGGA
ATATTTTGCCGTTGATAAACCAGTCAGGAGTCCAAAGCTCACATGCTGACAGATCGGAAGAGCGTCGTGTAGGGAAAGAGTGTTCCCAGATGTGTAGATATCGGGGGGTGGCGGATCATTAAAAAAAAAAAAACAAAGTACATCTCACTCATAGGCAGAGAACTGTTCTCCGACGCACTATGAGATATGAGATCAACTGGGATCATGGATAGAGAGAAGCCCGGCGTCGCTGACGCACTTTCATCGTACAA
+
BBBBBFFFFFBBGGGGGGGGGFHHHHHHHGHHHHHHCFHHHHHHHHHHFHHHHHHHGEGGHHHGGGGEE1BDGG3GHHHGBGBBFGHHGHGFBF4@@44@B41>/>/---:.-----.;00;0;FFFF=D-9-.::./9/////;////;/9/////9:..//9/:/99:/9--;@---//////9//////////:///..;../////;////..;//;.----;--9;..;..---/:/9//9..;./
@M03495:530:000000000-LYBTV:1:2111:6143:14772 2:N:0:GTGACGTT+ATCTGGGA
ATATTTTGCCGTTGATAAACCACCCTCCCTGTGGTCGTTATCTTGCTCCTTCTGTCGTCAACGAATTTACTAATTCCAAAGCTCACATGCTGACAGATCGGAAGAGCGTCGTGTAGGGAAAGAGTGTTCCCAGATGTGTAGATCTCGGGGGGGGGCGGATGATTAAAAAAAAAAACAAAGCTAAACAGACAGATCTGATACCTGTCTGACGCAAAGATCCACGATGAATACATATAGGCAATCATGCATAA
+
BABCCFFFFFDBGGGGGGGGGGGGGGHGGHHHHHAGEEGHGHHHHHHHHHHHHHHHGGGHGHGGGHHHHHHHHHHHGHHHHHHHHHHHHHHHHHHHHHHHGGGGHHHGGGGEF??FGGHHGGGGBFD3DFGHFHHGFF33222>22=?/<A-;-------990009:90BC-99-.:.9;/;B0900//.//999000009000000000..---//0:000.-..0090000000000:9000:000000
@M03495:530:000000000-LYBTV:1:2111:10951:14782 2:N:0:GTGACGTT+ATCTGGGA
ATATTTTGCCGTTGATAAACCAGAACCATCCAAAGCTCACATGCTGACAGATCGGAAGAGCGTCGTGTAGGGAAAGAGTGTTCCCAGATGTGTAGATCACGGGGGGCGCCGGGTGAATTAAAAAAAAAAAAAAAAGCGAGAGTAGGTAGAGAGGGCCGAGGACGACAAATACGAAACGAACCTTATACACGTGACGAGCTACTTCGGACAAAGAGGGGGCGTGTGTCAGGATCTAATACTAGTAGAGAACG
+
CCCCCFFFFFCCGGGGGGGGGGHHHHHHHHHHGHHHFHHHHHHHGHHHHHHGHHGGGGHHHGGGGEE1BGGGHHHHFGFGBB@GHHHHHGBD4434443B1?//E--;-----.-.0000;0BFFCFF--9:---....--9:900900000...9.-----.-:---/0:0:...9...-;/00;90;0.;..9..-9.00000..;--.//:/..--;---.:.900:00;B00000000000;00:0.
@M03495:530:000000000-LYBTV:1:2111:26881:14783 2:N:0:GTGACGTT+ATCTGGGA
ATATTTTGCCGTTGATAAACCAGGGACTCAGGCTGGACCAAAGCTCACATGCTGACAGATCGGAAGAGCGTCGTGTAGGGAAAGAGTGTTCCCAGATGTGTAGGGCTCGGTGGTCGGCGGGGAATTTAAAAAAAAAAAAGCAACACAAAGGGAGCGCAGCGGAGACTGACGGACCTTCCTCGTATCTTGGTAGGTCTTCTGTTGTGAGACATGGCGTCATTCTTGGACTCATAGGACCTGAGCCCGCATGT
+
CCDCDFFFFFDCGGGGGGGGGGHGGGGHHHHHHHHG2FHHHHHHHHHHHHHHHHHHHHHHHHGGGGHHHGGFGGGFFFGGFHHHHHGHBBFGHHHHHBFF44B3/20////<E/3</////-<./0111=10---<---..0/......//....------<---.00<09-.-9/<</11.../.1110011.1111111110/.1110/1</<-.-..111110000/0111000.////</.-9-.91
@M03495:530:000000000-LYBTV:1:2111:27565:14784 2:N:0:GTGACGTT+ATCTGGGA
ATATTTTGCCGTTGATAAACCACCCTCCCTGTGGTCGTTATCTTGCTCCTTCTGTCGTCAACGAATTTACTAATTCCAAAGCTCACATGCTGACAGATCGGAAGAGCGTCGTGTAGGGAAAGAGTGTTCCCAGATGTGTAGATCTCGGGGGGCGCCTGATTATATAAAAAAAACAAAGAAATGATGGTGGAATTAGTAATGATGAGGACAGACGAGACGTAACATGAGAGAAGTGTCTCGATATTGTAAAC
+
CCCCCFFFFFCCGGGGGGGGGGGGGHHGGHHHHHHCEEGHHHHHHHHHHHHHGHHHGGGHGHGGGHHHHHHHHHHHBGGHHGHHHHHHGHHHHHHHGHHHGGGGHHHGGGGGGFFFGGGHGGHHGHF3DGHHHHGFFGG?DG22@@0//><B----../0000000::0B-CD....//./000000:0..000:0000000;:00/0.:.:.---...9...00000:0.0/00:00;;0/.-000000:
@M03495:530:000000000-LYBTV:1:2111:12307:14803 2:N:0:GTGACGTT+ATCTGGGA
ATATTTTGCCGTTGATAAACCAGCTAATCCTGAAAAAAAAATCAAAGCTAAAAACTACAATGCTAAGACCACGATGTGACTGCTATCAAAGTTAGATATATATGTAAATTATTCATCTGTCAAATCCTAGAATTATATCATACCTGCTCCAGCAATCACGACCTGTAATGGTTTAGTGGGTTGTTCACTGTTTCTGAAAAATGAAGATAGTTGTCCAGCTTCCAAAAAGTTTATTGTGTTTTCTAGTGGAG
+
CBBCCFFFFFCBGGGGGGGGGGHHHHHHHHHHHHHHHGGGGHHHHHHHHHHHHHGHHHHHHHGHHHHHHHHHGGHGFHHHHHHHHHHHHHHHHHHHHHHHHHHHHHHHHHHHHHHHHHHHHHHGHHHHHHGHHHHHHHHHHHHHHHHHHGHGHHHHHHHGFGGGHHGGGHHDGHHGGHHHFGGGHHGHHHHHHHHGHHFHHHHHHHHHHH:GHGGFHGGHHHHHHHEEEFFBFFFFFF/FFGGGEFFFFBE
@M03495:530:000000000-LYBTV:1:2111:26505:14803 2:N:0:GTGACGTT+ATCTGGGA
ATATTTTGCCGTTGATAAACCAGGACTCAGGCTGGACCAAAGCTCACATGCTGACAGATCGGAAGAGCGTCGTGTAGGGAAAGAGTGTTCCCAGATGTGTAGATTTCGGGGGTGGGCGGGTCATTAAAAAAAAAAACAAATATCACATATAGACTGTACGTTCTACAGAGCCAAGACAATCGCAAGACTGGCAGTTACTGATAGAACTCCCGGGGTGAGGGCTGGGATTCGCATCCTGTCGTTAATCGACT
+
CCCCCFFFFFCCGGGGGGGGGGHGHHHHHHHHFHGHHHHHHHHHHHHHHHHHHGH3FGHHHGGGGHHHGGGG0E?BGFGHHHGHHFHBBFFGGBCFEFF44BBE44B2///</////>/-<-.DG000<:::@---..;.00000000:000000:;09.://.00:009/.//..///09..;.:9/00../;/000000000000000..----:..........;:0..9:-/0;00.;...00;A-.
@M03495:530:000000000-LYBTV:1:2111:12454:14814 2:N:0:GTGACGTT+ATCTGGGA
ATATTTTGCCGTTGATAAACCACCCTCCCTGTGGTCGTTATCTTGCTCCTTCTGTCGTCAACGAATTTACTAATTCCAAAGCTCACATGCTGACAGATCGGAAGAGCGTCGTGTAGGGAAAGAGTGTTCCCAGATGTGTGGATCTGGGGGGTCGCCGGTGTATTAAAAAAAAAAAACGTGAACTACAAAACAATAGAAAGAGTAGTGGTGAAGTAGTGATGCTCATGCGCTATATTGTGAAGCGATCACTT
+
CCCCDFFFFFDCGGGGGGGGGGGGGHHGGHHHHHHHGGGHHHHHHHHHHHHHHHHHGGGHGHGGGHHHHHHHHHHHGHHHHHHHHHHHHHHHHHHHGHHHGGGGHHHGGGG>E?FFGGHHHHHGFG?BBFGHHGEFDG?0/2222>D@/<?-.<-.9---<00000:0<-=-<-@-.-....000::00....0<0<000//<000<.0<0<<<<0:/:<000<0000..--.000000000099.9./0<
@M03495:530:000000000-LYBTV:1:2111:5465:14818 2:N:0:GTGACGTT+ATCTGGGA
ATATTTTGCCGTTGATAAACCAGCTAATCCTGAAAAAAAAATCAAAGCTAAAAACTACAATGCTAAGACCACGATGTGACTGCTATCAAAGTTAGATATATATGTAAATTATTCATCTGTCAAATCCTAGAATTATATCATACCTGCTCCAGCAATCACGACCTGTAATGGTTTAGTGGGTTGTTCACTGTTTCTGAAAAATGAAGATAGTTGTCCAGCTTCCAAAAAGTTTATTGTGTTTTCTAGTGGAG
+
BB?AAD5FFD>AE?GFFGFFGCGAGHHGHHHFD3FF2EEE0GFFHHHHHGHHHHGHGHF3DFGHHGFFDGGHG?HG1GDHFGGEDGFHFFFGHHHHHFHFHHHHHDGDGFGFGFHHHFHHGFGGHHGHFHHHHHHHEBFFHHHHHHGGB1FFGHHHHGHGGGGGHHHHHHHHHHHH1GHE<FGEGHHHHHFHHHHHHFHHFHHGHHGHHHHGHHECHHHHGH/0C0;E?CB;;BBFBF/CFGBFFFGGGFE
@M03495:530:000000000-LYBTV:1:2111:25332:14832 2:N:0:GTGACGTT+ATCTGGGA
ATATTTTGCCGTTGATAAACCAGCTAATCCTGAAAAAAAAATCAAAGCTAAAAACTACAATGCTAAGACCACGATGTGACTGCTATCAAAGTTAGATATATATGTAAATTATTCATCTGTCAAATCCTAGAATTATATCATACCTGCTCCAGCAATCACGACCTGTAATGGTTTAGTGGGTTGTTCACTGTTTCTGAAAAATGAAGATAGTTGTCCAGCTTCCAAAAAGTTTATTGTGTTTTCTAGTGGAG
+
BBBBBFFFFFDBGGGGGGGGGGHHHHHHHHHHGHHH2EGGGHHHHHGEHHHHHHGHHHHHHHHHHGGHHHHGGGFGFBGHFFFHHHFHHFGHHHHHGHHGHHHHFHHHHHHHHHHHHHGHHHHHGHGHHHHHHHHFHFGHHHEHGHHFHHHHGHFFHFHGDGGGH?GHHHHFHHHHHGGGDGGGHHHHHHFHFHHHHHHHHGFFHFGHGHGFHHHEHFHHHEF:CCHE.;FGBB9BFFFFFGBFGGGGGFG
@M03495:530:000000000-LYBTV:1:2111:17259:14835 2:N:0:GTGACGTT+ATCTGGGA
ATATTTTGCCGTTGATAAACCAGCTAATCCTGAAAAAAAAATCAAAGCTAAAAACTACAATGCTAAGACCACGATGTGACTGCTATCAAAGTTAGATATATATGTAAATTATTCATCTGTCAAATCCTAGAATTATATCATACCTGCTCCAGCAATCACGACCTGTAATGGTTTAGTGGGTTGTTCACTGTTTCTGAAAAATGAAGATAGTTGTCCAGCTTCCAAAAAGTTTATTGTGTTTTCTAGTGGAG
+
>A1>A3B3BFDAE?FBEB1110AFFGG3A3DGFC110AE/EGHECGFHHFHHEF?1FGFFBFFHHHHFHFHE//CFFF2B2FF1BGCFGH11@GF1FFBGFGGF2BEFFHGFFFHH2DDGHDGHHFG1>FG1>GGHH22FGGG0>D01<1<<F<0FHCFCGGCCFFGDGHG?1FCG>10.<FCAAGHHGBDG<0BG000=<C0DDFB:;C=:0CBFG/GHCHG0C0..;00C000B0;//;90;0FF09;E
@M03495:530:000000000-LYBTV:1:2111:22523:14837 2:N:0:GTGACGTA+ATCTGGGA
ATATTTTGCCGTTGATAAACCAGGACTCAGGCTGGACCAAAGCTCACATGCTGACAGATCGGAAGAGCGTCGTGTAGGGAAAGAGTGTTCCCAGATGTGTAGATCTCGGGGGGCGCCGGATCATTAAAAAAAAAAAAATGAATAAAGAAGATGACTGACAGCTAAGACTATACATAAGAATGAAACTATTCGTACTGTAGAAAATCACTATTGAACGCTGGCGAGTGTCCATCATTCCTGCTGCGAGGGCT
+
CCEDDFFFFFDCGGGGGGGGGGHGHHHHHHHHHHGHHGHHHHHHHHHHHHHHHHHHHHHHHGGGGHHHGGGG>F?EFFFHHHHFHBGBFGHHHHHHHBBB43444B4BF/ED--<-<?--<9:B111:1<DACFF-<-.01:11:111./01110110000.011:00<0111111111101011011111://..1111111/100<1111111:<...-.----.111111<1111<10000<----9.
@M03495:530:000000000-LYBTV:1:2111:24979:14841 2:N:0:GTGACGTT+ATCTGGGA
ATATTTTGCCGTTGATAAACCACCCTCCCTGTGGTCGTTATCTTGCTCCTTCTGTCGTCATTCCAAAGCTCACATGCTGACAGATCGGAAGAGCGTCGTGTAGGGAAAGACTGTTCCCAGATGTGTAGATCTCGGGGGGGGGGGGGTCATTAAAAAAAAAAAATAAAAGCAAGGAGATCGCCGTGTGAAGGTGACTGTGAGATGTGATATGCACAAGCTTATTGTTCATATGTGGATATGATCACGCGCTG
+
CCCCDFFFFFDCGGGGGGGGGGGGGHHGGHHHHHGGEGGHHHHHHGHHHHHHHGHHGGGHHHHHHHHHHHHHHHHHGGHHHHHHHHHGGGGHHHGGGGGF?FGHGGHHHHHHHDBGFHGGGHHHH44D3??B30?/><---------..1<11:1:>-->=<B.01111.0//..../0...---:911<0001011:111110:1111:11101/.<01111:<111111<:1:00111111</..----
@M03495:530:000000000-LYBTV:1:2111:13773:14842 2:N:0:GTGACGTT+ATCTGGGA
ATATTTTGCCGTTGATAAACCAGGACTCAGGCTGGACCAAAGCTCACATGCTGACAGATCGGAAGAGCGTCGTGTAGGGAAAGAGTGTTCCCAGATGTGTAGATCTCGGGGGTCGCCGGAGCATTAAAAAAAAAAAAAAACATTTACCCGCAACGACTCCCACCTGTACCTCAACATCCCACTCGTGCACTGGGACTAAATCACATCCACGTCTTGTTCCACCGACTCACTACTCGCGCATCGTAGCTCAC
+
DCCDCFFFFFCDGGGGGGGGGGHGHHHHHHHHHHGHHHHHHHHHHHHHHHHHHHHHHHHHGGGGGHHHGFGGEF?BFGGGHHHHHGHFFGHHHHGHFBD443444B??F/>@//</?////<F111<>DD@DD-:<---A9.000000/.-<---.-<.0./...:000:0000:0/0/.0.:<.....00//..../00<000000/:0...<.00<0000..-9-<0000/0:.----.-....<0000
@M03495:530:000000000-LYBTV:1:2111:25633:14851 2:N:0:GTGACGTT+ATCTGGGA
ATATTTTGCCGTTGATAAACCACCCTCCCTGTGGTCGTTATCTTGCTCCTTCTGTCGTCAACGAATTTACTAATTCCAAAGCTCACATGCTGACAGATCGGAAGAGCGTCGTGTAGGGAAAGAGTGTTCCCAGATGTGTAGAGCTCGGGGGGGGCCGGGTGATTTAAAAAAAAAAAAAATAGCATGGCAGGTGGTGGTGGACAGGTACAATGCTCAACAGCCGGTGATGCGTGCTAGCGGGGCGTTCGCAG
+
ABBCBFFFFFCCGGGGGGGGGGGGGGHGGHHHHHHHEGGHHHHHHHHHHHHHHHHHGGGHGHGGGHHHHHHHHHHHFHHHHHHHHHHHHHHHHHHHHHHHGGGGHHHGGGC>E?BFHGGHHHGHFHB3DDHHHGHF3B332@2@22?//>@--------:-AF00090B0;DF-9>---;000000../.-.0:......900.:;000000000:0/0:..---;.;90-..:.000--------..-9.
@M03495:530:000000000-LYBTV:1:2111:12437:14861 2:N:0:GTGATGTT+ATCTGGGA
ATATTTTGCCGTTGATAAACCAGCTAATCCTGAAAAAAAAATCAAAGCTAAAAACTACAATGCTAAGACCACGATGTGACTGCTATCAAAGTTAGATATATATGTAAATTATTCATCTGTCAAATCCTAGAATTATATCATACCTGCTCCAGCAATCACGACCTGTAATGGTTTAGTGGGTTGTTCACTGTTTCTGAAAAATGAAGATAGTTGTCCAGCTTCCAAAAAGTTTATTGTGTTTTCTAGTGGAG
+
BABCCFFFFFCCGGGGGGGGGGHHHHHHHHHHHHHHFFGGGHHHHHHGHHHHHHGHHHHHHHHHHHHHHHHHGGHGGHHHHHBGFHHHHHHHHHHGHHHHHHHHHHHHHHHHHHHHHHHHHHHHHHHHHHHHHHHHHHHHHHHHGHHHHHHHHHHHHHHGGGGGHGHGHHHGHHGHGFHGGGGGHHHHGHHHHFHHHFHFHHHHHGHGHGHFHHHFGF/CGGGFHGAEGFFBFFGGFFFGGGBFGGG0FCE
@M03495:530:000000000-LYBTV:1:2111:21935:14863 2:N:0:GTGACGTT+ATCTGGGA
ATATTTTGCCGTTGATAAACCAGGACTCAGGCTGGACCAAAGCTCACATGCTGACAGATCGGAAGAGCGTCGTGTAGGGAAAGAGTGTTCCCAGATGTGTAAAGTTCGGTGGGGGGCGGGTCATTATAAAAAAAAAAACTTAGCGGATGCAGCAACCACGAACGGAAGTGGTTCTGTGGAATACTCACTGCTTGCGGCACATGAAGTGGTGTGGCCATGCTTAATATCACTTACATCGATATCTAGAGAAG
+
DDDDDFFFFFDCGGGGGGGGGGHGHHGHHHHHHHGHFGGHHHHHHHHHHHHHHHHHHHHGHGGGGHHGGEGF>EBBFFFGHHHHFGF4B@FHHGHHF4@44444444/>//>///-<9--<-<:<B00<FFBC-<-9-.0<000-----<:00</....9-.--...<<000.00:00<0000000<0000000.--9-</0<00:0<00..<...0/00:000<0000:0000000./..-<<000000/
@M03495:530:000000000-LYBTV:1:2111:15532:14868 2:N:0:GTGACGTT+ATCTGGGA
ATATTTTGCCGTTGATAAACCACCCTCCCTGTGGTCGTTATTGTCGTCAACGAATTTACTAATTCCAAAGCTCACATGCTGACAGATCGGAAGAGCGTCGTGTAGGGAAAGAGTGTTCCCAGATGTGTAGATCTCGGTGGGGGCCGGGTTATTTAAAAAAAAAAAAAAAAAGAATTTGGAAGCAGGAGAACAAATACAGCGAAAGCGACATGAGTATCTAAGTGGAGGAGTGTAACTAAAAGAAAGTTCAG
+
DCBCDFFFFFDCGGGGGGGGGGGGGHHGGHHGHGGHGGGHHHHHHGGGHGHGGGHHHHHHHHHHHHHHHHHHHHHHHHHHHHHHHHHHHGGGGHHHGGGGEG?FGHGHHHHHHBGFDFHHHHHHHDDF333B3DFFG/?/</<//--><..0111DDFHGCCE-----<--...0111101/.:/.9...0//.110010--<-./..--.0001111<1111100..../.1111<10001../011111
@M03495:530:000000000-LYBTV:1:2111:3786:14884 2:N:0:GTGACGTT+ATCTGGGA
ATATTTTGCCGTTGATAAACCAGCTAATCCTGAAAAAAAAATCAAAGCTAAAAACTACAATGCTAAGACCACGATGTGACTGCTATCAAAGTTAGATATATATGTAAATTATTCATCTGTCAAATCCTAGAATTATATCATACCTGCTCCAGCAATCACGACCTGTAATGGTTTAGTGGGTTGTTCCCTGTTTCTGAAAAATGAAGATAGTTGTCCAGCTTCCAAAAAGTTTATTGTGTTTTCTAGTGGGG
+
>AA>A3B31B>A1EAG33GFGGHEGGHHGH31DB11B0/AEGH1EFG0FHFGB1EFAG1BAFGHFGHFFE0GGE//>BB2BDCFEGGEGGEB2BEEHGG2@FFHGFGBGHFGFHHHGFEHHGGHFHGFGHBHHHGHHFFFHFBGFFGCDBGFC00DCHHCFCCACGHGHHHFGHGH<GGHCFGGHH1<0<GD0<DGGGGHGFH00CGFHHH0GF;CBC/:CFCCCG...90;BFBBBFBFFFB000;F..9
@M03495:530:000000000-LYBTV:1:2111:7378:14889 2:N:0:GTGACGTT+ATCTGGGA
ATATTTTGCCGTTGATAAACCAGCTAATCCTGAAAAAAAAATCAAAGCTAAAAACTACAATGCTAAGACCACGATGTGACTGCTATCAAAGTTAGATATATATGTAAATTATTCATCTGTCAAATCCTAGAATTATATCATACCTGCTCCAGCAATCACGACCTGTAATGGTTTAGTGGGTTGTTCACTGTTTCTGAAAAATGAAGATAGTTGTCCAGCTTCCAAAAAGTTTATTGTGTTTTCTAGTGGAG
+
CCCCCFFFFFCBGGGGGGGGGGHHHHHHHHHHFHHHGFGGGHHHHHFHHHHFHHGHHHHHGGHHHHGHHHHHGGHGFGHHHHGHGHHHHHHHHHHHHHHHHHHHHHHHHHHHHHHHHHHHHHHHHHHHGHHHHHHHHGHHHHBHFHHHHGHGHHGHF2GGGGFGHHHGHHGGHHHHHHHHAGCEHHHHHHGHHHHHHGHHHHHHFGFHHHHHHHGFCHGHHHCGF0CC;C;CBFGGFFFGGFFGGGGGGEF
@M03495:530:000000000-LYBTV:1:2111:3563:14893 2:N:0:GTGACGTT+ATCTGGGA
ATATTTTGCCGTTGATAAACCAGCTAATCCTGAAAAAAAAATCAAAGCTAAAAACTACAATGCTAAGACCACGATGTGACTGCTATCAAAGTTAGATATATATGTAAATTATTCATCTGTCAAATCCTAGAATTATATCATACCTGCTCCAGCAATCACGACCTGTAATGGTTTAGTGGGTTGTTCACTGTTTCTGAAAAATGAAGATAGTTGTCCAGCTTCCAAAAAGTTTATTGTGTTTTCTAGTGGAG
+
CCCCBFFFFFDAGGGGGGGGGGHHHHHHGHHHGHHHGEFGGHHHHHHHHGHGHHEHHFHHEGHHHHHHFHHHGGHGBFHFHF3FHH3FGGGGHHHHHHHHHHHHFHHHHHHHHHHHEGHHBFHHHHHHHEHHGHHHHHGFHHG2GH0BBGBHFGHHFFHGGCCGG?GHHHH?DGHHGHHFDGGGFGHFHHHHGHHHHHHGGHFGGGCGFHGCGGGFFCGFCG/C;C:AD:F0FGGFFFFGGBFFFBFFF0E
@M03495:530:000000000-LYBTV:1:2111:4150:14894 2:N:0:GTGACGTT+ATCTGGGA
ATATTTTGCCGTTGATAAACCAGCTAATCCTGAAAAAAAAATCAAAGCTAAAAACTACAATGCTAAGACCACGATGTGACTGCTATCAAAGTTAGATATATATGTAAATTATTCATCTGTCAAATCCTAGAATTATATCATACCTGCTCCAGCAATCACGACCTGTAATGGTTTAGTGGGTTGTTCACTGTTTCTGAAAAATGAAGATAGTTGTCCAGCTTCCAAAAAGTTTATTGTGTTTTCTAGTGGAG
+
CCBCCFFFFFCCGGGGGGGGGGHHHHHHHHHHHHHHHGGGGHHHHHHHHHHHHHGHHHHHHHHHHGHHHHHHGGHGBFHGHHHHHHHHHHHHHHHHHHHHHHHHHHHHHHHHHHGHHHHHGHHGHHHHHHHHGHHHHHHHHHFGHHHHGHHHHHFHGHHGGGGGHHHHFHHGFGHFFGEHEGCGHHFHHHHHDFFFEFHHHHHHDFCCGHHHHHHFHHHBFF0CGC..EFGGGEBFFFFFGFBFFBFGGGG
@M03495:530:000000000-LYBTV:1:2111:23734:14897 2:N:0:GTGACGTT+ATCTGGGA
ATATTTTGCCGTTGATAAACCAGCTAATCCTGAAAAAAAAATCAAAGCTAAAAACTACAATGCTAAGACCACGATGTGACTGCTATCAAAGTTAGATATATATGTAAATTATTCATCTGTCAAATCCTAGAATTATATCATACCTGCTCCAGCAATCACGACCTGTAATGGTTTAGTGGGTTGTTCACTGTTTCTGAAAAATGAAGATAGTTGTCCAGCTTCCAAAAAGTTTATTGTGTTTTCTAGTGGAG
+
CCCCBFFFFFCBGGFGGGGGGGHHHHHHGHGHDHHHFEGGGHHHHHFHHHHGHHGHHGHHHFHHHHHHHFHHGGHFFGFHHHHHHHHHHFHFGHGHHHHHHGHHHHHHHHHHHHHHHHHHHHHHFHHHHHHHHHHHHHHHHGHHHHHBGHHFFHGHHHHGGGGGHHHHHHGDHGHHFHHHGGGGHB1GHHHGFFGGFGHBCHHHHBGGHH:CCGHHFH/:CG/::;.C.0;FGFFGGGFGGGFGF009.;?
@M03495:530:000000000-LYBTV:1:2111:17327:14913 2:N:0:GTGACGTT+ATCTGGGA
ATATTTTGCCGTTGATAAACCAGCTAATCCTGAAAAAAAAATCAAAGCTAAAAACTACAATGCTAAGACCACGATGTGACTGCTATCAAAGTTAGATATATATGTAAATTATTCATCTGTCAAATCCTAGAATTATATCATACCTGCTCCAGCAATCACGACCTGTAATGGTTTAGTGGGTTGTTCACTGTTTCTGAAAAATGAAGATAGTTGTCCAGCTTCCAAAAAGTTTATTGTGTTTTCTAGTGGAG
+
BAABBFFFFFBBGGGGGGGGGGHHHHHFHHHGHHHHFEGGGHHGHHGHHHHHHHGHHHHHHHHHGHHHHHHHGGGGGFHHGHFHHHHHHHHHHHGHGHHHHHHHHHHHHHHHHHHHGHHHHHGHHHHHHHGHHHHHHHHHHHFFHHFHHHHHGHGHGHHGGGGGHHHHHHHGGFHHHHHGDGGGHHGHHGDHHHHFHD0DGHHHFHHHHHCGFHGGHHEFGFGFFH..C9;BFFFGFFFCBF0FBFFBFFE
@M03495:530:000000000-LYBTV:1:2111:27863:14915 2:N:0:GTGACGTT+ATCTGGGA
ATATTTTGCCGTTGATAAACCAGCTAATTCCAAAGCTCACATGCTGACAGATCGGAAGAGCGTCGTGTAGGGAAAGAGTGTTCCCAGATGTGTACATCTCGGGGGGGGCCGCGTCAATAAAAAAAAAATACACGGAGCTTACGCTACATGGCGCGTGCCATGCGATTAAGAAGCGGATCCTGGAGGGAGGGCCGTCGCAGTAGCTCCCATGGTTTGTGGAGCCCACACGCGACTTACTCCCCTACGCCCCG
+
BBBBBFFFFFBBGEEGGFGGGGCEHHHHFGHHHGHH3FGHHHHFHHHHEHHHHHG?FEEHCEEEFEE1BAFG3GAGBFFD5D@FGH3F@@44BG4@444BBF/E/----------;.///;//;@;BD.////.--.-./:/9...-/;B.9-.---.;//;/...../;////----9.//9.9.-..--..9-9---;.////9B../////9..../.....9..----;;./////......-----
@M03495:530:000000000-LYBTV:1:2111:6445:14918 2:N:0:GTGACGTT+ATCTGGGA
ATATTTTGCCGTTGATAAACCAGCTAATCCTGAAAAAAAAATCAAAGCTAAAAACTACAATGCTAAGACCACGATGTGACTGCTATCAAAGTTAGATATATATGTAAATTATTCATCTGTCAAATCCTAGAATTATATCATACCTGCTCCAGCAATCACGACCTGTAATGGTTTAGTGGGTTGTTCACTGTTTCTGAAAAATGAAGATAGTTGTCCAGCTTCCAAAAAGTTTATTGTGTTTTCTAGTGGAG
+
CBBCCFFFFFCCGCGGGGGGGGHHHHHHHHHHHHHHFEGGGHHHHHHHHHHHHHGHHHHHHHHHHGHHHHHHGGHGGFHHHHHHHHHHHGHHHHHHHHHHHHHHHHHHHHHHHHHHHHHHHHHHHHHHHHHHHHHHHHHHHHHHHHHHHHFHGHHHHHHGDGGGHHHHHHHHHHHHGGHHFGGGHHHHHHHHHHFGFHDGGHHFHHHHHHHFFHHHHHHHHHHGHFHEEGGGEFGFGGFGGFFGGGFG?BE
@M03495:530:000000000-LYBTV:1:2111:14621:14920 2:N:0:GTGACGTT+ATCTGGGA
ATATTTTGCCGTTGATAAACCAGCTAATCCTGAAAAAAAAATCAAAGCTAAAAACTACAATGCTAAGACCACGATGTGACTGCTATCAAAGTTAGATATATATGTAAATTATTCATCTGTCAAATCCTAGAATTATATCATACCTGCTCCAGCAATCACGACCTGTAATGGTTTAGTGGGTTGTTCACTGTTTCTGAAAAATGAAGATAGTTGTCCAGCTTCCAAAAAGTTTATTGTGTTTTCTAGTGGAG
+
CBCCCFFFFFCCGGGGGGGGGGHHHHHHHHHHHHHHGEGGGHHHHHHHHHHFHHGHHHGHHHHHHHHHHHHHGGHGGHHGFHHHHHHHHHHHHHHHHHHHHHHHHHHHHHHHHHHHHHHHHHHHHHHHHHHHHHHHHGHHHHFFGHHHHHFGHHHHHHHGGGGGHDFHHGGFHFHGGGGEEFEDHHHFHHHHHGHGHHHGEFB0DCCHFBCGFHHHGHHFHGGGHHH.99FFFBFGGFFGGGFGB;0CABE
@M03495:530:000000000-LYBTV:1:2111:14913:14938 2:N:0:GTGACGTT+ATCTGGGA
ATATTTTGCCGTTGATAAACCAGCTAATCCTGAAAAAAAAATCAAAGCTAAAAAATAAAATGCTAAGACCAAGAAGTGAACGCCATTAAAGGTAAGATAAAATGGAAATTAATCCTCTGGCAAATCCTAAAATTAAAACATAACTGGTCCAGGAATTACGAACTTGAATTGGTTTAGGGGGTGGTTCCCGGTTTCGGAAAATTGAGATAATTTGTCAAGCTTCAAAAAGGTTAATGGTGTTTTTAGTGGGG
+
CCCCCFFFFFCBGGGGGGGGGGHHHHHHHHHHHHHHFGGGG133BG5235DFHH01355D53555D333B2111334344311/1134BF43B4434444334333BG3G34D44434333?BG32B3332B3F23332/222@22222@222/?1111///>/111<11<1>G0111>A-<--;.0/0.-;9.0.-;CDG0/0=0.0000;00990000;///9BFA:.;9//B////;;F/..///..-
@M03495:530:000000000-LYBTV:1:2111:10096:14940 2:N:0:GTGACGTT+ATCTGGGA
ATATTTTGCCGTTGATAAACCAGCTAATCCTGAAAAAAAAATCAAAGCTCACATGCTGACAGATCGGAAGAGCGTCGTGTAGGGAAAGAGTGTTCCCAGATGTGTAGATCTCGGTGGGCGCCGTATCATTAAAAAAAAAAAAAAACAAAGACAAGTACCAGGAAAATGGAAATACTGACGTAACTTGAGCTGTGCAGACGATTGCTGACGCATACAAGAGAGGCCTAAGAAAACACCAGACGCTACCATAG
+
CCCBBFFFFFCCGGGGGGGGGGHHHHHHHHHHHHHHAEFGGHHHHHHHHHHHHHHHHHHHHHHHHHGGGGHHHGGGGGG?GGHGGHHHHHGHBBFGHHHHHGDEF4344B4FFF/?B//>/////?0F=@1=F1G@-CDC---:-..9./////.00000:..///00000900000;0.9...000000000/9000.--...0000/..-..0000/.;....9/:/00//;.......--..-/009:
@M03495:530:000000000-LYBTV:1:2111:22458:14940 2:N:0:GTGACGTT+ATCTGGGA
ATATTTTGCCGTTGATAAACCACCCTCCCTGTGGTCGTTATCTTGCTCCTTCTGTCGTCAACGAATTTACTAATTCCAAAGCTCACATGCTGACAGATCGGAAGAGCGTCGTGTAGGGAAAGAGTGTCCCCAGATGCGTAGATGACGGGGGTGGGCGTGTACATAAAAAAAATCAAAAGTTTAATTTGATATGGTAATGTATCGACATCTAAGCTGCTTTCATGCTACACGATCTCTTGGTAGACCACGGG
+
BCBCCFFFFFBAGGGGGGGGGGGGGHHGGHHHFHBFFGGGHHHHHHHEHHHGHFHHGGGHGHGGGHHHHHHHHHHH5GHHHHHHHHHFFHHHHHHHHHHHGGGGEHHGGGGEF?BFFFHHHGFGGH33?F/2</2G2<<///2222/><<-----.---;/000000;;D?C./;000/00000;B0;00///////9/////..;..///:///////9////////;/:-9..////////////..--
@M03495:530:000000000-LYBTV:1:2111:7552:14942 2:N:0:GTGACGTT+ATCTGGGA
ATATTTTGCCGTTGATAAACCAGGACTCAGGCTGGACCAAAGCTCACATGCTGACAGATCGGAAGAGCGTCGTGTAGGGAAAGAGTGTTCCCAGATGTGAAAAGCGTCGTGGGCGCCGGATTAATAAAAAACAAAACACAGACATATTACGACAGATCACAGACACACGGCGTAAAAGAACCGTCTGATGCACCAGTGATGAGGATGAAGGTGGCGTTGGGAGGGAATGTGATACCAACGAACGAATCTGT
+
CCCCCFFFFFCCGCGGGGGGGGHGHHHHHHGFHGGH2FGHHFFGHHHHHGHHHHGHHGHHGGGGGHHHG1EFEEBGF@F?GHHHHDGGFGHHHHHH@FG444330//////<//</<///?/22@11111///?000.0.<100111000<..-<<0/0;00/.///.------9.00../.-...;00009//:./////;///////////..-.--.-..--..////////://.:..--....///
@M03495:530:000000000-LYBTV:1:2111:8106:14955 2:N:0:GTGACGTT+ATCTGGGA
ATATTTTGCCGTTGATAAACCAGCTAATCCTGAAAAAAAAATCAAAGCTAAAAACTACAATGCTAAGACCACGATGTGACTGCTATCAAAGTTAGATATATATGTAAATTATTCATCTGTCAAATCCTAGAATTATATCATACCTGCTCCAGCAATCACGACCTGTAATGGTTTAGTGGGTTGTTCACTGTTTCTGAAAAATGAAGATAGTTGTCCAGCTTCCAAAAAGTTTATTGTGTTTTCTAGTGGAG
+
CBCCCFFFFFCAGGGGGGGGGGGHHHHHHHHHHHHHCGFGGHHHHHHHHGHHHHGHHHHHHHHGHHHHHHHHGGGGFGHHHHHHHHHGHHGHHHHHHHHHHHHHBHHHHFGHHHHHHGHHHHHHHHHHHFHHGHHHHHGHHHHGGHFHDHFHGHHHHFHGGGGGHFFHHHHGHFHHFFGHGGGGHHHHGHGGFHHGFBFHFHHHHHHEGH<GHFHGHHGEFHFFHHHE.FFGGFFFGGFGGGFGGGBFFFF
@M03495:530:000000000-LYBTV:1:2111:13649:14999 2:N:0:GTGACGTT+ATCTGGGA
ATATTTTGCCGTTGATAAACCACCCTCCCTGTGGTCGTTATCTTGCTCCTTCTGTCGTCAACGAATTTACTAATTCCAAAGCTCACATGCTGACAGATCGGAAGAGCGTCGTGTAGGGAAAGAGTGTTCCCAGATGTGTAGAGCTCGGGGGGCGGCGGGTCATTAAAAAAAAAAAAAGAAAGAAAGTAACTGGTGGAGGCATAAAGAGTCAACACGAGCATAACACAAGAAACAACAGATGATGTGTGGAG
+
BBCCCFFFFFDCGGGGGGGGGGGGGHHGGHHHHHHHGGGHHHHHHHHHHHHHHHHHGGGHGHGGGHHHHHHHHHHHHHHHHHHHHHHHHHGHHHHHHHHHGGGGHHHGGGG@E?BFGGHHGHHHFH?3DFHHHHHHHD3DD22>>=?B/>>--<------9.0:000<:@9-<9=<-...:0<./0:000<0<0/..9...000:00/000000.<-<-<000000.../////..</<00000000..0.
@M03495:530:000000000-LYBTV:1:2111:28973:15002 2:N:0:GTCACGTT+ATCTGGGA
ATATTTTGCCGTTGATAAACCAGCTAATCCTGAAAAGAAAATCAAAGCTAAAAACTACAATGCTAAGACCACGATGTGACTGCTATCAAAGTTAGATATATATGTAAATTATTCATCTGTCAAATCCTAGAATTATATCATACCTGCTCCAGCAATCACGACCTGTAATGGTTTAGTGGGTTGTTCACTGTTTCTGAAAAATGAAGATAGTAGTCTAGCTTCCAAAAAGTTGATTGTGTTTTCTAGTGTAG
+
A?3AAFBFFFBBEEGBGCGGEGAGBEGGFFGG53353AG3CGHBF3523FG5332AFFCGFFGHHFHE3A2GG0FFFFGHD53F5D3D53555@@FGHBFH4FDFGBDGFFDFFBGFHFD444BFGHHDE3GBGB4BBFHGG33BF0BB3FGBGCGHEC??/BEC122@2<G1FGGGD0/CFDD/FFF11<?11F111F10FD1=GFFGD00=0D00<<0DF/<00.<C0;000:00;;C:CHE000<000
@M03495:530:000000000-LYBTV:1:2111:4104:15006 2:N:0:GTGACGTT+ATCTGGGA
ATATTTTGCCGTTGATAAACCAGCCTCCCTGTGGTCGTTATCTTGCTCCTTCTGTCGTCAACGAATTTACTAATTCCAAAGCTCACATGCTGACAGATCGGAAGAGCGTCGTGTAGGGAAAGAGTGTTCCCAGATGTGTAGATCTCGGGGGTGGCCGTGTCATTAACAAAAAAAAATGAAGAAATCGCAGGTATTCAACTATTCCGGTATGTGTATCAACGAACAACGGATGGAACAAGGCATACCGGATC
+
CCCCDFFFFFCCGGGGGGGGGGHHGHHHGHHHHHHHEFGHHHHHHHHHHHHHHHHHGGGHGHGGGHHHHHHHHHHHGHHHGHHHHHHHHHHHHHHHHHHHGGGGHHHGGGGFG?BFGGHHHHHGBF3BFFBHHHHFD3B3D32D@>GF/<----..<-<</<<C11110<C.----.01111//<1..9.-<1111111101111/---.:1<<:<111/...--/.--..-./00///...00</.<-.-
@M03495:530:000000000-LYBTV:1:2111:3042:15011 2:N:0:GTGACGTT+ATCTGGGA
ATATTTTGCCGTTGATAAACCAGAGGACTCAGGCTGGACCAAAGCTCACATGCTGACAGATCGGAAGAGCGTCGTGTAGGGAAAGAGTGTTCCCAGATGTGTAGATATCCGTGGGGGCCGTGTTATTAAAAAAAAAAAAAAATGAACAAGAACGGAGTGTAGACAAAGACGACATATAACTGTCGAAGACTCACACAGGAGTTGGGCACGACACGGTAGTTGTGTTACTGCGTGTCGCGGAATAAGTACGC
+
DCDCCFFFFFCCGGGGGGGGGGHHHGHHHHHHHHHHGHHHHHHHHHHHHHHHGGHHHGHHHHHGGGGHHHGGGFEG1BFGGHHHHHHBGB4BGHGHHHHB@@4DD44?D4?/?>////<///@0>2>2>2@2<@C----:--.00000//://9.....;00000/////.--:.000:00000...:./0:0000.....//00-./...---9-.;.0000.:/00000;..9:..---;;0:0000..
@M03495:530:000000000-LYBTV:1:2111:23717:15014 2:N:0:GTGACGTT+ATCTGGGA
ATATTTTGCCGTTGATAAACCAGCTAATCCTGAAAAAAAAATCAAAGCTAAAAACTACAATGCTAAGACCACGATGTGACTGCTATCAAAGTTAGATATATATGTAAATTATTCATCTGTCAAATCCTAGAATTATATCATACCTGCTCCAGCAATCACGACCTGTAATGGTTTAGTGGGTTGTTCACTGTTTCTGAAAAATGAAGATAGTTGTCCAGCTTCCAAAAAGTTTATTGTGTTTTCTAGTGGAG
+
CCCCCFFFFFCBGGGGGGGGGGHHHHHHHHHHHHHHHGGGGHHHHHHGHHHHHHGHHHHHHHHHHHHHHHHHFGHG?FHHHHHHHHHHHHHHHHHHHHHHHHHHHHHGHHHHHHHHHHHHHHHHHHHHHHGHHHHHHHGHHHGHHHGHFHFGFHFHHHHGFFGGHGHHHHHHHHHGFHHHGGGGHHHHHHHHHHFHFGHGHHHFGGHHHGGGHHHBFFHFHFCFCCCEDBFFFFBFGGCFFGGGGGGGGGG
@M03495:530:000000000-LYBTV:1:2111:14628:15055 2:N:0:GTGACGTT+ATCTGGGA
ATATTTTGCCGTTGATAAACCAGCTAATCCTGAAAAAAAAATCAAAGCTAAAAACTACAATGCTAAGACCACGATGTGACTGCTATCAAAGTTAGATATATATGTAAATTATTCATCTGTCAAATCCTAGAATTATATCATACCTGCTCCAGCAATCACGACCTGTAATGGTTTAGTGGGTTGTTCACTGTTTCTGAAAAATGAAGATAGTTGTCCAGCTTCCAAAAAGTTTATTGTGTTTTCTAGTGGAG
+
CBBBCFFFFFCCGGGGGGGGGGHHHHHHGHHHHHHHGEGGGHGHHGHHHHGHGGGHHHHHHHHHHHHHHHHGGGHGGHHHHHHHHHHHHHGHHHHHHGHHHHHHHHHHHGHHHHHHHHHHGHHHHHHHHHHHHHHHHHHHHHHBGHHGHHHHFHHHHHHGGGGGHHHHHHHFGFHHFHHHGGGGHFHHHHHHHHHHHGFHGGHFDGFGFHHGFHHFHHHHFHGFHHHGDFFGFC0FFGGGGFFF09CBFFE
@M03495:530:000000000-LYBTV:1:2111:27161:15056 2:N:0:GTGACGTT+ATCTGGGA
ATATTTTGCCGTTGATAAACCAGCTAATCCTGAAAAAAAAATCAAAGCTAAAAACTACAATGCTAAGACCACGATGTGACTGCTATCAAAGTTAGATATATATGTAAATTATTCATCTGTCAAATCCTAGAATTATATCATACCTGCTCCAGCAATCACGACCTGTAATGGTTTAGTGGGTTGTTCACTGTTTCTGAAAAATGAAGATAGTTGTCCAGCTTCCAAAAAGTTTATTGTGTTTTCTAGTGGAG
+
BBBCCFFFFFDAGGGGGGGGGGGHHHHHHHHHHHHH2AEEGGHHHHHHHHGFHGGEHHHHHHGHHHHGGHHHGGHG?FHHGFFHHHHHHHHHHHHHHHHHHHHHGFHHHHHHHHHHHHHFFGGHHGGHHHHHHHHHHHHHHHH2GG0FHHFFBGGHHGHGGGGDHFHHHEGGHHHHHHHGGGGEGDDGHHHFD0GHHGHBCGF0<GGHHFG0CCGCFHFH0;:;CGG9EFC00;C0CFBBFBFFFFGG?FG
@M03495:530:000000000-LYBTV:1:2111:8906:15064 2:N:0:GTGACGTT+ATCTGGGA
ATATTTTGCCGTTGATAAACCAGTCTCCAAAGCTCACATGCTGACAGATCGGAAGAGCGTCGTGTAGGGAAAGAGTGTTCCCAGATGTGTAGATCTCGGGGGGGGCCGTTTCATTAAAAAAAAAAAAAAAAATACTACTCGTGACGTATCAGACTCCCTAGACGTTATGCATCCCTACTCGATTCTCATCATGCCTGACGCAGATGCTGAGATTCGCTGTGGTGGTCGGTAGTGTCGCGACTATTTCTTCT
+
CDDDDFFFFFCCGGGGGGGGGGHHHHHHHHHHHHHHFGHHHHHHHHHHHHHGGGGHHHGGGGEEAGHHGHHHHHHHHG@DEHHHHHHFB4@3@44B4?A/>E--;----./000:000BF-=BAC;;-9---.0:0:00:..:/.::.0.:000000.:0/00.:./.00000/.00.00.9/00000000:00000//..9--000000.;:00:99..//:...0---..0/0:..-----000::000
@M03495:530:000000000-LYBTV:1:2111:23581:15074 2:N:0:GTGACGTT+ATCTGGGA
ATATTTTGCCGTTGATAAACCAGCTAATCCTGAAAAAAAAAGTCAAAGCTAAAAACTACAATGCTAAGACCACGATGTGACTGCTATCAAAGTTAGATATATATGTAAATTATTCATCTGTCAAATCCTAGAATTATATCATACCTGCTCCAGCAATCACGACCTGTAATGGTTTAGTGGGTTGTTCACTGTTTCTGAAAAATGAAGATAGTTGTCCAGCTTCCAAAAAGTTTATTGTGTTTTCTAGTGGG
+
CBCBCFFFFFCCGGGGGGGGGGHHHHHHHHHHHHHHGFGCCGHHHHG5GHHHHHHGHHHHHHHHHGHHHGHHHGGHGHHHHHGHHHHFHHHGHFHHHHHHHGHHHHHHHHGGHHHHHHHHHEHHHHHHHHHGHHHHHHHHHHHHHHGHHGHGGHHHHHHHF?FGGHDGGHHHHHHHHFGAHGGGDGHHHHHHHHHHHHBGHHHGHFFGGHHGGHGBCGCCHFFHHHHC;;9;CFGGGGGGGGFFF0BFGG.
@M03495:530:000000000-LYBTV:1:2111:23889:15079 2:N:0:GTGACGTT+ATCTGGGA
ATATTTTGCCGTTGATAAACCACCCTCCCTGTGGTCGTTATCTTGCTCCTTCTGTCGTCAACGAATTTACTAATTCCAAAGCTCACATGCTGACAGATCGGAAGAGCGTCGTGTAGGGAAAGAGTGTGCCCAGATGTGTAGATCTCGGTGGGCGCGGTGTCATGAAAAAAAAAAAAAGGAATGGTAAAGTCGCGCTCTTATGTCACCATGCTCGTCGGCAAACAGCGTCAGCATTATTGCACAGCTGCACC
+
CCDDDFFFFFDBGGGGGGGGGGGGGHHGGHHHHGHGAEGHHHHHHHHHGHHHHHHHGGGHGHGGGHHHHHHHHHHHHHHHGHHHHHHHGHHHHHHHHHHHGGGGEHHGGGGGG?FFHGHHHHHGFFF3BFHHHHHE3D22@22D220//?////<--.-<>10000==.--------..;/0009000;0;.;--99.000000000000000.-.--;--.../:::...00000000;B00/;000:0/
@M03495:530:000000000-LYBTV:1:2111:15032:15080 2:N:0:GTGACGTT+ATCTGGGA
ATATTTTGCCGTTGATAAACCACCCTCCCTGTGGTCGTTATCTTGCTCCTTCTGTCGTCAACGAATTTACTAATTCCAAAGCTCACATGCTGACAGATCGGAAGAGCGTCGTGTAGGGAAAGAGTGTTCCCAGATGTGTAGATCTCGGTGGTCGGCGGATCATTAAAAAAACAAAAAAGCACGATAGATACCGGTTAGAGATGGCATTACATAGTGATAGAAGAATCATTCATTCATGAGAGTTGCTACTA
+
CCCCDFFFFFECGGGGGGGGGGGGGHHGGHHHHHFGGGGHHHHHHHHHHHHHHHHHGGGHGHGGGHHHHHHHHHHHGHHHGHHHHHHHHHHHHHHHHHHHGGGGHHHGGGGGG?FFHGFHHHHHFGBDDHHHHFHHGFFB22222@0F/?B/1<//--<<-.<GD11::=E.:.<<.9..0/-..9.1:110.-<...<0:10://00111111111:11<110/:1<111111:1111010011101<<1
@M03495:530:000000000-LYBTV:1:2111:25373:15101 2:N:0:GTGACGTT+ATCTGGGA
ATATTTTGCCGTTGATAAACCAGTCAGGAGTCCAAAGCTCACATGCTGACAGATCGGAAGAGCGTCGTGTAGGGAAAGAGTGTTCCCAGATGTGTAGATCTCGGGGGGCGGCGGGTAATTAAAAAAAAAAAAAAAAGACGGTAACATATATGGGCGCTAGTATATACATAAAACACAACAGTACAGACATGTTGAGTATCCACTGCAGCGCACGTCATGGTGAACTATTAGATGTGTAGACAGTACGAGTA
+
DDDDDFFFFFDDGGGGGGGGGGHHHHHHHGHHHHHHAGHHHHHHHHHHHHHHHHHHGGGGHHHGGGGFFBFFHGFH1FGGFGF4FGHHHFHFB4FFG444B41F/>/--:-:-----/0;000:0C;DAD-@---;../...9.000000000..--;-.:00:0000000000.;9.../00:000./00:;000;000000000000-:---....:000000000000000:0000000/000...;.
@M03495:530:000000000-LYBTV:1:2111:3523:15130 2:N:0:GTGACGTT+ATCTGGGA
ATATTTTGCCGTTGATAAACCAGGACTCAGGCTGGACCAAAGCTCACATGCTGACAGATCGGAAGAGCGTCGTGTAGGGAAAGAGTGTTCCCAGATGTGTAGATCTTGGGGGGCGGCGGATCATTTAAAAAAAAAAAACTTAAAACCAGGACGCAAGACCACAAGAAATAGTAGGTAACAAGTGTTAGTAAGTAAGAGGTAATAGTGTAGTTGAGAGGACGCATAGCACGCCTTTAGTCCTAGTAGAATAG
+
CCCCCFBFFFCCGGGGGGGGGGHGHHHHHHGHHHGHFHHHHCHHHHHHGHHHHHHHHHGHHGGGGHHGGEGGEE?EDFFGHHHHHFEBBFHHHHHHGEF44344B4443/>/---------9://///;BF=@---@-.///////.....9----9////....//////////;//////://///////;/////.9//////////;////9;...---.9////9-;..//;///;//://///:9
@M03495:530:000000000-LYBTV:1:2111:7199:15183 2:N:0:GTGACGTT+ATCTGGGA
ATATTTTGCCGTTGATAAACCAGGACTCAGGCTGGACCAAAGCTCACATGCTGACAGATCGGAAGAGCGTCGTGTAGGGAAAGAGTGTTCCCAGATGTGTAGATCTCGGGGGGGGCCGCGTCATTAAAAAAAAAAAAAAAAAAGAGCAAAGTAAGATATAGGAAGGTTAAGAGAATATCATAACCTAGAGCATGCACATAAGTAGTACTCAGTGTTGGCTAGTAGAGTGTGAACAATGGTAGTAACGAATG
+
EEDEEFFFFFEDGGGGGGGGGGHGHHHHHHHHHHGHHHHHHHGHHHHHHHHHHHHHHHHHHGGGGHHHGGGGEGBFFGGHHHHHHFH4BFHHHHHHHHHGEF@4??BC///B--9--9----..<11BFFFFFFF<<------..:/0<:/<1:111111:001..0011<10/:01111<1:001<00010:000011<111111:111101<11..000.0<11:11111101/00011101<:....0
@M03495:530:000000000-LYBTV:1:2111:13730:15210 2:N:0:GTGACGTT+ATCTGGGA
ATATTTTGCCGTTGATAAACCAGTCTCCAAAGCTCACATGCTGACAGATCGGAAGAGCGTCGTGTAGGGAAAGAGTGTTCCCAGATGTGTAGATCTCGGGGGTGGCCGGGTCTATAAAAAAAAAAAAAGAACATACCCTAGCGTCGGCGTGTGACGTGATAACAGTATACAAAGAGATTGAGGGTCGGGTGTAACTTCGTGAAATTAAGAAGTGTAACCATGCTACGTGCAGCGTCACGACAAGTACGTCA
+
CCBCCFFFFFCAGGGGGGGGGGHHHHHHHHHHHHHHGGHHHHHFHHHHHHHGFGGHHHGGGFEEBFFHFHHHHGGDGB@FGFFGHHH4F44344@B411/>////00/////22@22@DGCGFG----.../;000/;0//:-;9;-----:.00....//////:///////////9//:B/../---.-;//////.;././////////;/;///////////../../;-;....99--.///.;..
@M03495:530:000000000-LYBTV:1:2111:8846:15216 2:N:0:GTGACGTT+ATCTGGGA
ATATTTTGCCGTTGATAAACCAGCTAATCCTGAAAAAAAAATCAAAGCTAAAAACTACAATGCTAAGACCACGATGTGACTGCTATCAAAGTTAGATATATATGTAAATTATTCATCTGTCAAATCCTAGAATTATATCATACCTGCTCCAGCAATCACGACCTGTAATGGTTTAGTGGGTTGTTCACTGTTTCTGAAAAATGAAGATAGTTGTCCAGCTTCCAAAAAGTTTATTGTGTTTTCTAGTGGAG
+
BBBBBFBBFFBAEFGGGGGGGGHGHHHFCBGFGHHHFEGGGGFFHHFFHHHHHHGHHHHHHGHHHHHHH2FHGGAF1BFGGFB4F@FHHHFFHHHHHHHHHHHFBFGHHHHHHHHHFHHHHHHHEFBGFGGHHFHHHHHHHHHCDFFGHHGFHHBHHHHD?FGGGHFHHHHHHFGHFBFGFGGDHHFFHHHFHHHHGHDHFCGFFBGGBHGHGHBGFCCGFHFFFCCAA:0;FF9CC0C/;/0;0;9BA0:
@M03495:530:000000000-LYBTV:1:2111:27002:15249 2:N:0:GTGACGTT+ATCTGGGA
ATATTTTGCCGTTGATAAACCAGCTAATCCTGAAAAAAAAATCAAAGCTAAAAACTACAATGCTAAGACCACGATGTGACTGCTATCAAAGTTAGATATATATGTAAATTATTCATCTGTCAAATCCTAGAATTATATCATACCTGCTCCAGCAATCACGACCTGTAATGGTTTAGTGGGTTGTTCACTGTTTCTGAAAAATGAAGATAGTTGTCCAGCTTCCAAAAAGTTCATTGTGTTTTCTAGTGGAG
+
ABBBADFFFFDAGGGGGFF4AFGECFHHHFEEDGFG2AE?EGFHHHGBGFFBA3AGGBHHGFHHHEHHDEG1AEEF1BEBGGBGDHHFFB@BGG43BD4GFHHH4FFGFFFHGGGFHFHDFFHFHHFGHFHFFFGGGHHGHFBGFHHHHHEGGHHHHFHGDCGGHHB1<DG1FG1GGHGHGGCAHB1DGFFDDD0GBGGHAFBD<CGH:;;0C:FFFGFHH0/;0;...9;0;;BBFB/CFFFF00CFFFG
@M03495:530:000000000-LYBTV:1:2111:16995:15252 2:N:0:GTGACGTT+ATCTGGGA
ATATTTTGCCGTTGATAAACCAGCTAATCCTGAAAAAAAAATCAAAGCTAAAAACTACAATGCTAAGACCACGATGTGACTGCTATCAAAGTTAGATATATATGTAAATTATTCATCTGTCAAATCCTAGAATTATATCATACCTGCTCCAGCAATCACGACCTGTAATGGTTTAGTGGGTTGTTCACTGTTTCTGAAAAATGAAGATAGTTGTCCAGCTTCCAAAAAGTTTATTGTGTTTTCTAGTGGAG
+
CCCCCFFFFFCCGGGGGGGGGGHHHHHHHHHHHGHHHFGGGHHHHHGHHHHGGHGHHHHHHHHHHGHGHHHHGGHGGFHHHHFGHHHHHHHHHHHHHHHHHHHHHHHHHHHEHHHHHHHHGHHHGHHFHHHHHHHHHHGHHHHHHHEGHHHHGHHHHHHGCFGGHHHHFHHGHHHHHHGHGGGGHHHFHHHHHHGHHFFEHHHHHH0CGHGHHHHHHFFHGHGFGGC.9;CFBFGGFFFGGGFBFFFG.BA
@M03495:530:000000000-LYBTV:1:2111:22449:15256 2:N:0:GTGACGTT+ATCTGGGA
ATATTTTGCCGTTGATAAACCAGCTAATCCTGAAAAAAAAATCAAAGCTAAAAACTACAATGCTAAGACCACGATGTGACTGCTATCAAAGTTAGATATATATGTAAATTATTCATCTGTCAAATCCTAGAATTATATCATACCTGCTCCAGCAATCACGACCTGTAATGGTTTAGTGGGTTGTTCACTGTTTCTGAAAAATGAAGATAGTTGTCCAGCTTCCAAAAAGTTTATTGTGTTTTCTAGTGGAG
+
BABBBFFFFFBBGGGGGGGGGGHHGFHHHHHHGGHHHECFGHGHHHHGHGHHFHGHHFHHHHHHGHHHHHHHGGHEBGHHHHGHHGHHHHEHHFGFHHHHHHHEHHHGHHHGHHHHHHGHHGHHHFHHHHHBHHHHHDGGFHFCGF0FFFFHHHBGHFGGDDGGFGFFFHHGHFHH1<GHDFCDHHHFHGHHDGHHHHGFCGHHHFCGHHHHFHGFBG/0GGCG0;GEEFBBBCBBBBFFFGBFFB00.9:
@M03495:530:000000000-LYBTV:1:2111:18427:15281 2:N:0:GTGACGTT+ATCTGGGA
ATATTTTGCCGTTGATAAACCAGCCTCCCTGTGTCCAAAGCTCACATGCTGACAGATCGGAAGAGCGTCGTGTAGGGAAAGAGTGTTCCCAGATGTGTAGATCTCGGGGGGCGCCGGAGCATTAAAAAAAAAAAAAAAACAATGAACGAGGAGTGAACGATGATGACGAGTAAGAAATAGAACGAGATACCAGAACAGAGAAGTAGTTAGGAGTTGTCATGGTGTTTTATGAGCACGTGAGTCGTCGTACT
+
CCCDEFFFFFDCGGGGGGGGGGHHGHHHGHHHHHHHHHHHHHHHHHHHHHHHHHHHHHHGGGGHHHGEEG>EBBFGFGGHHHHGHBBBFGHHEHG@BB43444B4B?/>E--<--<---9<<1B111<<@DFF-@----..<00111...--./.110....11110..-..<<11/110110.....11000./://///0/:111111/1/</1111<1011..//1111100.-..<<11-9.--...
@M03495:530:000000000-LYBTV:1:2111:29259:15282 2:N:0:GTGACGTT+ATCTGGGA
ATATTTTGCCGTTGATAAACCAGCTAATTCCAAAGCTCACAAGCTGACAGATCGGAAGAGCGTCGTGCAGGGAAAGAGTGTTACCAGATGTGGTAAATTTCGGGGGCGCCGCGCGATTATAAAAAAAACAAACACGTGAGATGATAACATGTGACTCAGTGTCCATGGCACGTTCGACAAGGACTGGTTTAGATATGAGTCACATTTAGTTCATTGTAGAGATTCACTCTTTGACATGTTAAAAGAGCGTG
+
BBBBBFFDF@AAGCGGGGGGFCHHFHHFHHHHCHCFGGCFG32FBGHBGHHHHGFDFE1AGEEDGFE1BDAE?1BFBG43B44BEF3?G3GB324@4@43@F/1///<</<///>-<<.100=0<?CD.......::..90000000000;0;00C00000;00000/.;0..;....;-....;..//.//;9/:///////////9/;;/////;/9;//9/9/9//////////////9/;/...-;;
@M03495:530:000000000-LYBTV:1:2111:3872:15306 2:N:0:GTGACGTT+ATCTGGGA
ATATTTTGCCGTTGATAAACCAGGGACTCAGGCTGGACCAAAGCTCACATGCTGACAGATCGGAAGAGCGTCGTGTAGGGAAAGAGTGTTCCCAGATGTGTAGATCTCGGGGGTGGGCGGGTTATTTAAAAAAAAAAAAAGAATTGTGGTAGTGTAGTGCGTTATGATTACAATAAGAGTAAGATAGGAAAATTCGAAGAGACAAGTACCAACAGACATTAGCGTATGCAGGAACAACTGGCATCTTTGAG
+
CCCCDFFFFFBCGGGGGGGGGGHGGGGGHGHHGHHGFGHHHHHHHHFHHHHHHHFHHHGHHHGGGGHHHGEEEEGBCFHGGFHGFHEHGGFHFHGHHFGF44B4444B??/>B//B///--<<<000<00;0:--9-9--...00000./;00::000/0-...900000::000000:000000:0/00//:00;0:.../://.000000..:/./:000/-...:000.././/.0//./0/000;0.
@M03495:530:000000000-LYBTV:1:2111:22870:15309 2:N:0:GTGACGTT+ATCTGGGA
ATATTTTGCCGTTGATAAACCAGCTAATCCTGAAAAAAAAATCAAAGCTAAAAACTACAATGCTAAGACCACGATGTGACTGCTATCAAAGTTAGATATATATGTAAATTATTCATCTGTCAAATCCTAGAATTATATCATACCTGCTCCAGCAATCACGACCTGTAATGGTTTAGTGGGTTGTTCACTGTTTCTGAAAAATGAAGATAGTTGTCCAGCTTCCAAAAAGTTTATTGTGTTTTCTAGTGGAG
+
CCCCCFFFFFCCGGGGGGGGGGHHHHHHHHHHHHHHHEGGGHHHHHFHHHHFHHGHHHHHHHHHHHHHHGHHGGHGGHHHHHHHGHHHHHHHHHHHHHHHHHHHHHHHHGHHHHHHHHHHHHGHHHHHHHHHHHHHHHHHHHHHHHHHHGHHGHHHHGHGGGGGHHHHHHG?FHGGHHHGEFGGHHGHHHHHHHFB<GGHCFHHHHHHFHGHHHHFFHHGHHHHFGHEDFFFFFGGGGFFGFGGGGGGA09
@M03495:530:000000000-LYBTV:1:2111:15191:15311 2:N:0:GTGACGTT+ATCTGGGA
ATATTTTGCCGTTGATAAACCAGCTAATCCTGAAAAAAAAATCAAAGCTAAAAACTACAATGCTAAGACCACGATGTGACTGCTATCAAAGTTAGATATATATGTAAATTATTCATCTGTCAAATCCTAGAATTATATCATACCTGCTCCAGCAATCACGACCTGTAATGGTTTAGTGGGTTGTTCACTGTTTCTGAAAAATGAAGATAGTTGTCCAGCTTCCAAAAAGTTTATTGTGTTTTCTAGTGGAG
+
CBCCCFFFFFCCGGGGGGGGGGHHHHHHHHHHHGHHFEGGGHHHHHHFHHGFFHGHHHHHFHHHH5GHHHHHGGHGFGHHHHGHHHHHHHHHHHHHHHHHHHHHHHHHHHHHHHHHHGHHHHHHHHHHHHGHHHHHHHHHHHHGGFHHGHHFGGFHHHHGGGGGHHHDGHHHHHHHHHHHGGGGHHGHHHHHGHGHHHGHHHHGHHFHHFGFHHHHHFCGFFGHFHE..:9FFGFGGGGGFFGGFFFF.;:
@M03495:530:000000000-LYBTV:1:2111:14392:15315 2:N:0:GTGACGTT+ATCTGGGA
ATATTTTGCCGTTGATAAACCAGGATCAGGTGGACCAAAGCTCACATGCTGACAGATCGGAAGAGCGTCGTGTAGGGAAAGAGTGTTCCCAGATGTGTAGAACTCGGTGGGGGCCGGATTATTTAAAAAAAAAAAAAAAGAAAGTGACTACGTGCCTCTAGTGGTGCAACAGAATAAAACAGAGTAGGCGTAGGGTGTGTATGTATTAGCAAAGCATGTGTGTAAATCTCAACGTACAAAAGTGGCGCAGC
+
DDDDDFFFFFCCGGGGGGGGGGHGHHHHHHGHGHHHHHHHHHHHHHHHHHHHHHHHHHHGGGGHHHGGGGEEBBGGFHHHHHHBG4BFGHHHGGH4FB43443D3///>A////>/>///>2@22>2@F?C?D-A----<<.B000<000/<./..0000000.0.0::0.//0:00000<<//00000-.--../.-..:00:00000/<00//000000..00000:000/.....0<./<00.-.---
@M03495:530:000000000-LYBTV:1:2111:28842:15322 2:N:0:GTGACGTT+ATCTGGGA
ATATTTTGCCGTTGATAAACCAGCTAATCCTGAAAAAAAAATCAAAGCTAAAAACTACAATGCTAAGACCACGATGTGACTGCTATCAAAGTTAGATATATATGTAAATTATTCATCTGTCAAATCCTAGAATTATATCATACCTGCTCCAGCAATCACGACCTGTAATGGTTTAGTGGGTTGTTCACTGTTTCTGAAAAATGAAGATAGTTGTCCAGCTTCCAAAAAGTTTATTGTGTTTTCTAGTGGAG
+
BBBBBFFFFFBBGGGGGGFGGGHHHHGHHHHHGGBGHGFGGHBFGFFFFFHAGHEFHGHHBFGFHHHHHEHHFEHGB4FDB@?FBEGHHHGHEHFHHHHG4GHHHHHFHFHHGGHHGHHH4HHFFH3FFFBGHHFGFHHFHFFGFGHFHGHHGH2FFHHGC?CDFFGHH1DFGCFHFGEHFADGH110GGGH=00DGBGFGFD0<G0CGGHBCCFCFHFCHHGC:CCEF0;9;C09CFFGGG0FFFGGFFE
@M03495:530:000000000-LYBTV:1:2111:26502:15328 2:N:0:GTGACGTT+ATCTGGGA
ATATTTTGCCGTTGATAAACCAGAACCATCCAAAGCTCACATGCTGACAGATCGGAAGAGCGTCGTGTAGGGAAAGAGTGTTCCCAGATGTGTAGATCTCGGTGGTCGCCGCATCATTAAAAAAAAAAAAATGAGTATTGTAGTATGTTATGTTGAGGCCAGAATTATATTAGATCCTGTGAGTAGTCTGGAGCCAGACAGTCTATGATTGGGACCAACGATGCAAAATAGTATTGATGTCCTTATCCAGT
+
CCCCCFFFFFDCGGGGGGGGGGHHHGHHHHHHHHHHGHHHHHHHGHHHHHHHGGGGGGHGHGGGGEGABGHGFHHFBGFGBFGGHHHHHHHHDGHB4@B4?11>1>3///<///<B333?3FF?CF??/<-01<0000000=000000000<=0000/...../<00000:00000:0000000:0<000:<./.:..9//0<<000000:.<..<..<.....000/000000:0000<000<BF0000<
@M03495:530:000000000-LYBTV:1:2111:22626:15329 2:N:0:GTGACGTT+ATCTGGGA
ATATTTTGCCGTTGATAAACCAGGACTCAGGCTGGACCAAAGCTCACATGCTGACAGATCGGAAGAGCGTCGTGTAGGGAAAGAGTGTTCCCAGATGTGTAGATCTCGGTGGGCGCCGGATCATTAAAAAAAAAAAAAATGCCTCATCATCAGAGCAATGACCTACGTGTACAAGGTGAACATAATATCGATACAGCACATACACATGCCTGACGAGGTAGACCACACGTGGATACGCAGACGTGTGTCAA
+
DCCDDFFFFFDDGGGGGGGGGGHGGHHHHHHHHHGHFHHHHHHHHHGHHHHHHHHHHHHHHGGGGHHHGGGGEEB2EFFGHHHFHGH4BFGHHHHHGGHBF34444?0//?E////<<//</0>222@FGD/@@@@<--.0:00000000000<0/0:0:00000/..///0000.00;000090;00;;.9.-090/./00000900000099..--;00000/...-....000...--.-../.900;
@M03495:530:000000000-LYBTV:1:2111:16553:15337 2:N:0:GTGACGTT+ATCTGGGA
ATATTTTGCCGTTGATAAACCACCCTCCCTGTGGTCGTTATCTTGCTCCTTCTGTCGTCAACGAATTTACTAATTCCAAAGGAAGAAGGTAATTGTTGGCTCTAGCTGCCATAGCAATGTCACAACCACTTCTTGCCCTCCAAAGCTCACATGCTGACAGATCGGAAGAGCGTCGTGTAGGGAAAGAGTGTTCCCAGATGTGTAGGACTAGGGGGGTCGCGTGTGTGGTGATAAAAGAGAAGTAAGTCAGA
+
EEEECFFFFFECGGGGGGGGGGGGGHHGGHHHHHHHGGGHHHHHHHHHHHHHHHHHGGGHGHGGGHHHHHHHHHHHHGGHHHHHHHHHHHHHHHHHHHHHHHHHHHHHHHHHHHHHHHHHHHHHHGGGGHHHHHHHHHHHGHHHHHHHHHHHHHHHHHHHHHHHGGGGHHHGGGGEG>FGHGGHHHHHGH1=HGEFGHFG1<1<:00://0/.<9--.--<--...../.:111111<//:/111111111
@M03495:530:000000000-LYBTV:1:2111:17009:15343 2:N:0:GTGACGTT+ATCTGGGA
ATATTTTGCCGTTGATAAACCAGTCAGGAGTCCAAAGCTCACATGCTGACAGATCGGAAGAGCGTCGTGTAGGGAAAGAGTGTTCCCAGATGGGTAGAAATCGGGGGGGGCCGTGTCCTTATAAAAAAAAACACAGTCCGATAACAGAGCCGATAACGTTATCCACAGTGATAACCTGGCTCCGGTCGAGCCAGGTTGCTGACAGTTGATAAGAGGTGCATTGTGAGTGTGTGCGGTCCGGGACCTTCTAC
+
BBBBBFFFFFBAGGGGGGGGGGHHHHHEBFGGHHHHHHHHHHHHGHHHHHHHHHHHGGGGGGGGGGGEG?BFGGHHHFCHGG44FGHGHGHE313B134443??>EC----9---:.//;//:;;F/@---.....9//;..-./9//;/.----9/.9...////;./////////;..9;..;---9-.-/..//..://;/////9/;9///;;./////////:///../.-.-------..////:
@M03495:530:000000000-LYBTV:1:2111:27759:15356 2:N:0:GTGACGTT+ATCTGGGA
ATATTTTGCCGTTGATAAACCAGCTAATCCTGAAAAAAAAATCAAAGCTAAAAACTACAATGCTAAGACCACGATGTGACTGCTATCAAAGTTAGATATATATGTAAATTATTCATCTGTCAAATCCTAGAATTATATCATACCTGCTCCAGCAATCACGACCTGTAATGGTTTAGTGGGTTGTTCACTGTTTCTGAAAAATGAAGATAGTTGTCCAGCTTCCAAAAAGTTTATTGTGTTTTCTAGTGGAG
+
CBCCCFFFFFCCGGGGGGGGGGHHHHHHHHHHHGFHGEEFGHHFHGGHHHHHGFFHHHHHHHHHHHHHGHHHGGHGBFEHHFFHHGHHHHHHHHGHHHHHHHHHHHHHHGHHHHHHHGHHHHHHHHHHHHHHHHHHGHHHHHFFHHHFHEHHHHHGFHHGGGCGHHGHHGHFHHGH<DGGGFGEHHHGHHHHGHHFFHHHFGHHHGHHFHGBGHHH:CCH00CGCF.CA;C0;FFBBFGFEFGGGGGBFFG
@M03495:530:000000000-LYBTV:1:2111:13804:15358 2:N:0:GTGACGTT+ATCTGGGA
ATATTTTGCCGTTGATAAACCACCCTCCCTGTGGTCGTTATCTTGCTCATTCTGTCGTCAACGAATTTACTAATTCCAAAGCTCACATGCTGACAGATCGGAAGAGCGTCGTGTAGGGAAAGAGTGTTCCCAGATGTGTAGAACTCGGGGGTGGCCGTGTGAATAGAAAAAAAAAAATACATAGACACAGCTGTGTTGAGAGATTGATATAGTATAATTGACGTGAGTAGGAAAGCGACTGTTCAGTGTTG
+
CCACCFFFFFCCGGGGGGGGGGGGGHHGGHHHHGBGEGGHHHHHHGHHHHHHHHHHGGEHGHGGGHHHHHHHGHHHGHHHHHHHHHGHGHHHHEHHHHHHGGGGGHHGGGGEE/BFGGHHHFFFBGD3BFGHHGHHHG333222@D///>--<<..---..;0000:00/::--=@-:00000000;//..000/0/.09.0.00:0;BF0009000:0000.....00000:/.:..:-.0009;09;0.
@M03495:530:000000000-LYBTV:1:2111:3751:15373 2:N:0:GTGACGTT+ATCTGGGA
ATATTTTGCCGTTGATAAACCAGCTAATCCTGAAAAAAAAATCAAAGCTAAAAACTACAATGCTAAGACCACGATGTGACTGCTATCAAAGTTAGATATATATGTAAATTATTCATCTGTCAAATCCTAGAATTATATCATACCTGCTCCAGCAATCACGACCTGTAATGGTTTAGTGGGTTGTTCACTGTTTCTGAAAAATGAAGATAGTTGTCCAGCTTCCAAAAAGTTTATTGTGTTTTCTAGTGGAG
+
ABBBBFFFFFBAGGGGCGGGGGHHHHHHHHGHHHHHHGGGGHHHHHGHHHHHHHGHHHHHHHHHHHHHHHGHGGHGHHHHHHFHGHHHHHHHHHGHHHHHHHHHHHHHHGHHHHHHHHHHHHHGHHHHGHHHHHHHHHHHHHHHGHFHHHHHEHGHHHHGGGGGHHHHHHGFGHHHHHHHGGGGHGHHHHFHGHHGFHHHHHGHGHGHHF0GGGHHHGGFFGGFCCGFGB;CFGGGFGCFFFBGGGGGGGE
@M03495:530:000000000-LYBTV:1:2111:12347:15378 2:N:0:GTGACGTT+ATCTGGGA
ATATTTGCCGTTATAAACCAGAACCATCCAAAGCTCACATGCTGACAGATCGGAAGAGCGTCGTGTAGGGAAAGAGTGTTCCCAGATGTGGAGACTTCGGGGGTTCCCGGCACAGTGAAACATAAAGAACATTGGCAATCCACACCAGGCTAGCACAGGATGCTGTACTGGCTCAGCTGACCCTCCTGTTACACTGTGTCGCTGAACGATAGGTAGTTCCAGGGGGTAGCGGTGCCGTCAACTTCTGTTGT
+
AABBAFFDFDABFGGFGGGFGGHFHHFFHHGHCFFGFGHHFHFHHHHFHGFHCEFFGHFEEEEAA1AFGGFC1GFC55D4BFGDF1@344@313134@1?E/<//B22////<@22222@2011111<00011?1?11<1>11<.<><C..0.<00//.<0/:;0;00;;/.::C/C0/0;//;.;/900000C0B00009A.9.0/...9A///;///B///.--;../9-.--/-.-9.;/9//////.
@M03495:530:000000000-LYBTV:1:2111:11262:15379 2:N:0:GTGACGTT+ATCTGGGA
ATATTTTGCCGTTGATAAACCACCCTCCCTGTGGTCGTTATCTTGCTCCTTCTGTCGTCAACAAATTTACTAATTCCAAAGCTCACATGCTGACAGATCGGAAGAGCGTCGTGTAGGGAAAGAGTGTTCCCAGATGTGTAGATCTCGGTGGTCGGCGGGTCATTAAAAAAAAAAAAAAATATGAGGGTAGGAAAAGGGGCAGGTAACTATGTAATAACGATGATAGGAGTAGTAACGTATGGAAGCAAGAA
+
CBCCCFFFFFCCGGGGGGGGGGGGGHHGGHGHHHHGEGGHHHHHHGHHGHHHHHHHFGGHGHHHHHHHHHHHHHHHHHHHHHHHHHHHHHHHHHHHHHGHGGGGHHHGGGGEG?2FGGEHHHGG?FBDDGBGHFFGGGDD333>DFCF/BE/2>///--;-GF0000:CCG-9:?----.90000/..9..009/:..---:-.;0000000900000..:.;B0BFB///00000.:.9//99/.0/9//
@M03495:530:000000000-LYBTV:1:2111:21986:15391 2:N:0:GTGACGTT+ATCTGGGA
ATATTTTGCCGTTGATAAACCAGCTAATCCTGAAAAAAAAAATCAAAGCTAAAAACAACATTGCTAAGACCACGATGTGACTGCTATCAAAGTTAGATATAAATGAAAATAATCCATCTGTCAAATCCTAGAATTATATCATACCTGCTCCAGCAATCACGACCTGTAATGGTTTAGTGGGTTGTTCATTGTTTCGGAAAATTGAGGTTGGTTGTCCGGCTTCAAAAAGGTTAATTGTGTTTTCTAGTGGG
+
BBBABFFFFFBBGGGGGGGGGGHHHHHHHHHHGHGGHGGFG0A3BG352AFGHHB1111B3555@F53BG22?>/111@B44334443BF33B44B344??444?3BE3G3?F4434?34B4FG44FB333B3B33B333333?22<0@F2<<2F22<<1</A@/<1F11><FG0111>0.C.-C.DD00=D0/0.:;:@G0:CG0/::/-;...;0.--;-:0;BFG..;B//9///;BFF9///99;..
@M03495:530:000000000-LYBTV:1:2111:27412:15393 2:N:0:GTGACGTT+ATCTGGGA
ATATTTTGCCGTTGATAAACCACCCTCCCTGTGGTCGTTATCTTGCTCCTTCTGTCGTCAACGAATTTACTAATTCCAAAGCTCACATGCTGACAGATCGGAAGAGCGTCGTGTAGGGAAAGAGTGTTCCCAGATGTGTAAATCTCGGTGGTCGCCGGATCATTAAAGAAAAAAAAAGTTAATCTATCGTGAGCACGGCACTTGAGCAACCAGATGCACTGCTACTATCAAAGATGTACACATAGCGTCGA
+
CCCCCFFFFFCBGGGGGGGGGGGGGHHGGHHHHHHHGGGHHHHHHGHHHHHHHHHHGGGHGHGGGHHHHHHHBHHHFGGHHHHHHHHHHHHHHHHHHHHHGGGGFHHGGGGGG?GGHGFHHFGGFG3BBFGHHHHHDFBD2222@20F<?</1</?@--.-0>D0000=CHHA----.00000000;;././::9.--:--/000090/9....000000/0000:00000:0/;00000;0:000-;;--
@M03495:530:000000000-LYBTV:1:2111:8720:15397 2:N:0:GTGACGTT+ATCTGGGA
ATATTTGCCGTTGATAAACCAGCTAATCCTGAAAAAAAAATCAAAGCTAAAAACTACAATGCTAAGACCACGATGTGACTGCTATCAAAGTTAGATATATATGTAAATTATTCATCTGTCAAATCCTAGAATTATATCATACCTGCTCCAGCAATCACGACCTGTAATGGTTTAGTGGGTTGTTCACTGTTTCTGAAAAATGAAGATAGTTGTCCAGCTTCCAAAAAGTTTATTGTGTTTTCTAGTGGAGG
+
CCBCCFFFFCBCGGGGGGGGGGHHHHHHHHHHHHHHEFGGHHHHHHHHHGHHHGHHGHHHGHHHHHHHGHHGGGEHGGFFHHHHHFHHHGHGHHFHGHHHHHHHHHHHGHHHHHHHHFHGHHHHHHHHHHHHHHHHGHHHHHGHHGFGHFHEHGHHHHGGGGGHFHFHHHGHHHHHEHHGGGGHHGGHHHHHHHHFGHHHGFHHHHHHGHHHHGHHFHHHGHHHGHE.0<00<CFFFGGGGFFBFFF.B?D
@M03495:530:000000000-LYBTV:1:2111:9482:15405 2:N:0:GTGACGTT+ATCTGGGA
ATATTTTGCCGTTGATAAACCAGCCTCCCTGTGGTCGTTATCTTGCTCCTTCTGTCGTCAACGAATTTACTAATTCCAAAGCTCACATGCTGACAGATCGGAAGAGCGTCGTGTAGGGAAAGAGTGTTCCCAGATGTGGAGATCTCGGTGGTCGGCGGGTTAATTAAAAAAAAAAAAAACAAAAAATAATATCGACCATGCGAGATGATACACACGTAGAAAATATTAGAGTACGATATCGCAATCTAGAG
+
DCDDDFFFFFCCGGGGGGGGGGHHGHHHGHHHHHHGFGGHHHHHHHHHHHHHHHHHGGGHGHGGGHHHHHHHHHHHGHHHGHHHHHHHHHHHHHHHHHHHGGGGHHHGGGGGG?FDGFHHHHEGGHDBDGHHHHHFGH22?222@@0/?/C<1>//---<.<00000=CFCA-----<-<..<..-.000<00..9--<00..<-.0<000000.-.<..0</000000<<000....-0.....0<:000
@M03495:530:000000000-LYBTV:1:2111:6001:15406 2:N:0:GTGACGTT+ATCTGGGA
ATATTTTGCCGTTGATAAACCAGCTAATCCTGAAAAAAAAATCAAAGCTAAAAACTACAATGCTAAGACCACGATGTGACTGCTATCAAAGTTAGATATATATGTAAATTATTCATCTGTCAAATCCTAGAATTATATCATACCTGCTCCAGCAATCACGACCTGTAATGGTTTAGTGGGTTGTTCACTGTTTCTGAAAAATGAAGATAGTTGTCCAGCTTCCAAAAAGTTTATTGTGTTTTCTAGTGGAG
+
CCCCCFFFFFCBGGGGGGGGGGGHHHHHHHHHHHHHHGGGGHHHHHHHHHHHHHGHHHHHHHHHHHHHHHHHGGHGFDHHHHHHHFHHHHHHHHHHHHHHHHHHHHHHHHHHHHGHHHHHHHHHHHHHHHHHGHHHHHHHHHGGHHHGHHHHHHFHHHHGGGGFHGHHHHHGHHHHHHHHGGCDHDGHGHHHHHGGHHHHHHGHGHHHGHGFHHHHHHGHHHHHHHHEC:BFGGGB0FFGGGFBFF0FGGE
@M03495:530:000000000-LYBTV:1:2111:16988:15408 2:N:0:GTGACGTT+ATCTGGGA
ATATTTTGCCGTTGATAAACCACCCTCCCAAAGCTCACATGCTGACAGATCGGAAGAGCGTCGTGTAGGGAAAGAGTGTTCCCAGATGTGTAGATCTCGGTGGGGGGCGGGTCATTAAAAAAAAAAAAAAAAGAGAGACAGGAGAGTCGGATGTGTGTGGACGAAAGAAGAGGCAGAGAGTACAAGAATTGAGCCGAAGGACGAAAGATGTAAATCTGGAGAGACTCATAGGAGGCAGTACAGTAGGGCAT
+
CCCDCFFFFFDCGGGGGGGGGGGGGHHGGHHHHHHHFGHHHHHHHHHHHHHHGGGGHHHGGGGGG?FGHGFHHHHHBGBBFHGGHHGHHHGEFD4BB@FE1E?///------<<1<1:BFFFFFFF@D----..//..//:.....00---.-01<....:0--<..::/0....9../.011110//010100/----...---../01<1111:1111.0../000:1:00/.9.</1111<110././
@M03495:530:000000000-LYBTV:1:2111:25698:15410 2:N:0:GAGACGTT+ATCTGGGA
ATATTTTGCCGTTGATAAATCGGCTAATCCTGAAAATAAAATCAAAGCTAAAATCTACAATGCTAAGACCACTATGTGACTGCTATCAAAGTTAGATATATATGTAAATTATTCATCTGTCAACTCCTAGAATTATATGAAATCTGCTCCAGCAATCACGACCTTTAATGGTTTAGTGGGTTGTTGACTGTTTCTGAAAAAGGATGATAGTTGTCCAGTTTCGAATGAGTATGTTGTGATTTCTATTGAAG
+
>1AAA3331B1>1AAA33B3A000B0FG13D111B11B111AF11BAF111AA2A2AG1FH112DF1AB0FG1BF2D2A221FFG202D1D1DB@1@F2222F2G22BGH12222B@B1B2BF1F1111@B@F11B2B2221212>1>1B1100B1<1B//<//1BFD2B1FD0F1>@0/?F//?01??1<1?11F1FF10..0111111>G0=00</0=0=<.<0/=<0000<;0/.00<00;:0C000;
@M03495:530:000000000-LYBTV:1:2111:7748:15417 2:N:0:GTGACGTT+ATCTGGGA
ATATTTTGCCGTTGATAAACCAGCTAATCCTGAAAAAAAAATCAAAGCTAAAAACTACAATGCTAAGACCACGATGTGACTGCTATCAAAGTTAGATATATATGTAAATTATTCATCTGTCAAATCCTAGAATTATATCATACCTGCTCCAGCAATCACGACCTGTAATGGTTTAGTGGGTTGTTCACTGTTTCTGAAAAATGAAGATAGTTGTCCAGCTTCCAAAAAGTTTATTGTGTTTTCTAGTGGAG
+
BBBCCFFFFFDCGGGGGGGGGGHHHHHHHHHHHHHHFGGGGHHHHHGHHHHHHHGHHHHHHHHHHHHHHHHHGGHGGHHHHHGHHHHHHHHHHHHHHHHHHHHHHHHHHHHHHHHHHHHHGHHHHHHHHHHHHFFHHHGHHHHHHHHHHHHHHHHHHHHGGGGGHHHHGHHHHHHHHHGHGGGGHHHHHHHHGHHHHFHHHHHHHEGHHHHFHHHEFF/GCHFG:CCECFGGGGGGGFFFFFGGGGFGFGE
@M03495:530:000000000-LYBTV:1:2111:5316:15427 2:N:0:GTGAAGTT+ATCTGGGA
ATATTTTGCCGATGATAAACCATCTAATAATGAAAAAAAAATCAAAGCTAAAAACTACAATGCTAAGACCACGATGTGACTGCCATCAAAGTTAGATATATATGTAAATTATTCATCTGTCAAATCCTAGAATTATATCATAACAGCTACAGCAATCACGACCAGTAATGGTTTAATGGGTTGTTCACTGTTTCTATAAAATGCAGATAGTTGTCAAGCTTCCAAACATTGTATTGTGTTTTCTAGTAGAG
+
>11>13331111AA1BA3FGFG1A1BF333D3AFDF0AA//0B1BGHB1BFHFA/BG11B1AAFGDCF10B/B///B122B100B111111BF221B2@DFB222>2BB2BFB2>F2B1FDFE1BF11BG11>FG222>BFG211B0B111B1<<@C11/?/C/01?11?1?1FG1=1>0<.->.FF10DGFF000=0<00<00=0000;GF:C:0;00CB;/000.;000;0090;;9://BF00909;0
@M03495:530:000000000-LYBTV:1:2111:24942:15436 2:N:0:GTGACGTT+ATCTGGGA
ATATTTTGCCGTTGATAAACCAGGTCGTTATCTTGCTCCTTCTGTCGTCAACGAATTTACAATTCCAAAGCTCACATGTTGACAGATCGGAAGAGCGTCGTGTAGGGAAAGAGTGTTCCCAGATGTGTAGATCTCGGGGGTCGCGGGATCAATATAAAAATAACAACACACACCTTGATGATGATGAGTGTGGATGGACGTGACACTGCTTTAGTTATCAATTAGCGTGAGAATTACTTAGGAATGAGTCG
+
CCCCCFFFFFCCGGGGGGGGGGHGGHGGGHHHHHHHAGHHHHHHHHGGGHGHGGGHHHHHHHHHHHHFFHGFHHHHGHHHHHHHHGHHHDGGGFHHGGGGEGFHFFFGGHHHHGHFFGHHHHGHF?DFDD33B?3??/B?//>--><-.:::0000;;;G.00000.......;/00900000000000900.09/9/0-:9..////9/////9///////////99;.9///////////////////-
@M03495:530:000000000-LYBTV:1:2111:3525:15446 2:N:0:GTGACGTT+ATCTGGGA
ATATTTTGCCGTTGATAAACCAGCTAATCCTGAAAAAAAAATCAAAGCTAAAAACTACAATGCTAAGACCACGATGTGACTGCTATCAAAGTTAGATATATATGTAAATTATTCATCTGTCAAATCCTAGAATTATATCATACCTGCTCCAGCAATCACGACCTGTAATGGTTTAGTGGGTTGTTCACTGTTTCTGAAAAATGAAGATAGTTGTCCAGCTTCCAAAAAGTTTATTGTGTTTTCTAGTGGAG
+
AABBBFFFFFBAGGGGGGGGGGHHHHHHHHHHGHHGFEEGGHHHHHHHHHHHHHGHHHHHHHHHHHHHHHHHGGHGGHHHHHHHHHHHHGHHHHHHHHHHHHHHHHHHHHHHHHHHHHEHHHHHHHHGHHHHHHHHHHHGHHGBGGAGH?CHCGGHHHHGGGCGHHHHHHHBDHGGDGFHGGGGHHFHHHHHGHHHGGHGHHHFDGFFGHCGHFGCFHBG;G;CFHHGGFBBFFGGGGFGGGGGFFFGFBA
@M03495:530:000000000-LYBTV:1:2111:12254:15457 2:N:0:GTGACGTT+ATCTGGGA
ATATTTTGCCGTTGATAAACCAGCTAATCCTGAAAAAAAAATCAAAGCTAAAAACTACAATGCTAAGACCACGATGTGACTGCTATCAAAGTTAGATATATATGTAAATTATTCATCTGTCAAATCCTAGAATTATATCATACCTGCTCCAGCAATCACGACCTGTAATGGTTTAGTGGGTTGTTCACTGTTTCTGAAAAATGAAGATAGTTGTCCAGCTTCCAAAAAGTTTATTGTGTTTTCTAGTGGAG
+
CCCCCFFFFFCCGGGGGGGGGGHHHHHHHHHHHHHHGFGGGHHHHHHHHHHGHHGHHHHHGHHHHHHHHHHHFGHGHFHHHHGHHHHHHHHHHHHHHHHHHHHHHHHHHHHHHHHHHHHHHHHHHHHHHHHHHHHHHHHHHHHGHHFHGHHHHHHHHGHGGGGGHHFHHHGDGHHHGHHHEFGGHHHHHHHHHHGGFGHFHEHHHHHHHHGHFGGCFHHHHHFHGCGGG9;C9FGGGGFGGFBFFFGGGFA
@M03495:530:000000000-LYBTV:1:2111:5180:15479 2:N:0:GTGACGTT+ATCTGGGA
ATATTTTGCCGTTGATAAACCAGCTAATCCTGAAAAAAAAATCAAAGCTAAAAACTACAATGCTAAGACCACGATGTGACTGCTATCAAAGTTAGATATATATGTAAATTATTCATCTGTCAAATCCTAGAATTATATCATACCTGCTCCAGCAATCACGACCTGTAATGGTTTAGTGGGTTGTTCACTGTTTCTGAAAAATGAAGATAGTTGTCCAGCTTCCAAAAAGTTTATTGTGTTTTCTAGTGGAG
+
BBBBBFFFFFBAFGGGGGGGGGHHHHHHHHHHHHGHHGGGGHHHHGHHHHHHHHGHHHHHHHHHHHHHGHHHGGHGGFFHHGHHHHHHHHHHHHHHHHHHHHHHFHHHHHHHHHHHHHHHHHHHHHHHHHHHHHHHHHGGHHGHHFHHHHHHHHHHHHGGFGGGHHHHHHHHHHHHGFGHGEGGHHGHHHHHHHHHHHHHHHFFGHHHHH;GHHHFHHHEGHGG0GEGGGFFGGGFFGFFGGG0;FFFFG?
@M03495:530:000000000-LYBTV:1:2111:14990:15497 2:N:0:GTGACGTT+ATCTGGGA
ATATTTTGCCTTGATAAACCAGCTAATCCTGAAAAAAAAATCAAAGCTAAAAACTACAATGCTAAGACCACGATGTGACTGCTATCAAAGTTAGATATATATGTAAATTATTCATCTGTCAAATCCTAGAATTATATCATACCTGCTCCAGCAATCACGACCTGTAATGGTTTAGTGGGTTGTTCACTGTTTCTGAAAAATGAAGATAGTTGTCCAGCTTCCAAAAAGTTTATTGTGTTTTCTAGTGGAGG
+
ABBBBFFFFFFFGGGGGGGGGGHHHHHHHHHHHHHHGGGGHHHGHHHHHHHHHGHHHHHHHHHHHHHHHHHGGHEFFGHFHHHHHHHGFHGGHHHHHHHHHHHHHHHHHHHHHHHHHHHHHHHHHFHHHHHHHHHHHGHHHHHHHEHHHGHFHHHHHHGGGGGHFHHHHHHHHHGFFFHGGGDHHHHHHHHGHHHHHHHGGGFDGHHGGGHHHHHHHGHHHHHHGHHD<;9CFGGGGGGGFGGGGFFF0EF
@M03495:530:000000000-LYBTV:1:2111:14137:15503 2:N:0:GTGACGTT+ATCTGGGA
ATATTTTGCCGTTGATAAACCACCCTCCCTGTGGTCGTTATCTTGCTCCTTCTGTCGTCAACGAATTTACTAATTCCAAAGCTCACATGCTGACAGATCGGAAGAGCGTCGTGTAGGGAAAGAGTGTTCCCAGATGTGTAGAGCTCGGGGGGGGCCGGGTCATTAAAAAAAAAAAAAAAGCTGAAAGAGATGAGCGGAGTGACGTAAACATAGCTCGTAGTCGAGAATAAGATGGATAGTAGCGTCTCAGG
+
CDCCDFFFFFECGGGGGGGGGGGGGHHGGHHHHHHHGGGHHHHHHHHHHHHHHHHHGGGHGHGGGHHHHHHHHHHHHHBGHHHHHHHHHHHHHHHHHHHHGGGGHHGGGGGEG?FFGEHHHHHGDGB3DHHHHHHHDG?F222222<B/<<-----9--.-<<1111<B-->AF<D@--..000001//<<B1<:----..11.<..911<11011.-...1..-..01111110/11<<111-.../11/
@M03495:530:000000000-LYBTV:1:2111:11739:15524 2:N:0:GTGACGTT+ATCTGGGA
ATATTTTGCCGTTGATAAACCAGCTAATCCTGAAAAAAAAATCAAAGCTAAAAACTACAATGCTAAGACCACGATGTGACTGCTATCAAAGTTAGATATATATGTAAATTATTCATCTGTCAAATCCTAGAATTATATCATACCTGCTCCAGCAATCACGACCTGTAATGGTTTAGTGGGTTGTTCACTGTTTCTGAAAAATGAAGATAGTTGTCCAGCTTCCAAAAAGTTTATTGTGTTTTCTAGTGGAG
+
BBBBBFFFFFBBGGFGGGGGGGHHHHGHHHHHGFHHGEEGGHHHHHHHHHHHHHGHHHHHGHHHHGHHHFHHGGHGFGFHHHGHHHHHEHHHHHHHHHHHHHHHHHHBHHHHHHGHHHHHHHHHHHHHHHHFHHHHHHHGHHHHHHHHFHHHGHHGHHHGDGGGGHHGFHHGFHHHHHHHGGGGHHHFHHGHGHFHHHHHA<GFBFHHHHCGHHBGCGBGGGCGFFA.C;;;;FGGBBCFFFBFGGGBFFE
@M03495:530:000000000-LYBTV:1:2111:10406:15528 2:N:0:GTGACGTT+ATCTGGGA
ATATTTTGCCGTTGATAAACCAGGACTCAGGCTGGACCAAAGCTCACATGCTGACAGATCGGAAGAGCGTCGTGTAGGGAAAGAGTGTTCCCAGATGTGTAGATCTCGGTGGGGGCCGTCTCATTAAAAAAAAAAAAAATAAAGTAAGGAATGTGAACAGTAAGACGAAAGCCAGATTAGAGAACGCAGAGAAATAAGATAGTAATGGATGAGTGTAGAGTAGACTATGTGGTCAGTTGAAGCAGCCAGAT
+
CCCCCFFFFFDCGGGGGGGGGGHGHHHHHHHHHHGHHHHHHHHHHHHHHHHGHHHHHHHHHGGGGHHHGGGGEGBFGFFGHHHHHGH@BEGHHHHHH4D4@@44D?B0E/?>////>///0222@22@@>@DGGG?-?-.01111111<0/00<1110<<111110.--.././.<011010:<0..-<-./0011111111111<110:0001011111::1111011110/01/:1:11100//...<0
@M03495:530:000000000-LYBTV:1:2111:8008:15541 2:N:0:GTGACGTT+ATCTGGGA
ATATTTTGCCGTTGATAAACCAGCTAATCCTGAAAAAAAAATCAAAGCTAAAAACTACAATGCTAAGACCACGATGTGACTGCTATCAAAGTTAGATATATATGTAAATTATTCATCTGTCAAATCCTAGAATTATATCATACCTGCTCCAGCAATCACGACCTGTAATGGTTTAGTGGGTTGTTCACTGTTTCTGAAAAATGAAGATAGTTGTCCAGCTTCCAAAAAGTTTATTGTGTTTTCTAGTGGAG
+
CCCCCFFFFFBBGGGGGGGGGGHHHHHHHHHHHHHHFGGGGHHHGHGHHHHHHHGHHHHHHHHHHHHHHHHHGGHGFGHGHHEHHHHHHHHHHHHHHHHHHHHHHHHHHHHHHHHHHHHHHHHGGHHHHHHHHHHHHHHHHGGHHHHHHHHHHHHHHHHG?EFGHHHHHHGGHHHHGHGHGGGGHHHHHHHHHHHHGHFHHHHH<GEHHHHGHHHHHHFHFHHCGG:CCFFGGFGGGGFGGFBFFFFGGGF
@M03495:530:000000000-LYBTV:1:2111:21506:15546 2:N:0:GTGACGTT+ATCTGGGA
ATATTTTGCCGTTGATAAACCAGTCACAACCACTTCTTGCCCTCCAAAGCTCACATGCTGACAGATCGGAAGAGCGTCGTGTAGGGAAAGAGTGTTCCCAGATGTGTAGAGACACGGCGTTGCCGGCATATCTTAAAAAACACAATATTATGATAAAGCAATTAGGACTTGATAGTCCAATTAAACTGGAAAGTAAAGCTCCATGAGGCTGGGACAAATAAAACAAAATAACGTGGGACGATCAGAGTGCT
+
ABABBFFFFFBBGGGGGGGGCGEHGFHHHGGGGHHHGGHHHHGHGHGHHHHHHHHHGFHGHHHFHHHHGGGGFHHG?EEEF1BBGGCGHHHHBFBB@FGFHFH3B44B343B2B2?///////?////<@222211?1?///?..<=11111111=1>F1<<0=<00/<G00<000==0000;:0000///0.;:00=000/;00;9/........./0;0;009...;0//....9..--...///////
@M03495:530:000000000-LYBTV:1:2111:9000:15568 2:N:0:GTGACGTT+ATCTGGGA
ATATTTTGCCGTTGATAAACCAAAGCTCACATGCTGACAGATCGGAAGAGCGTCGTGTAGGGAAAGAGTGTTCCCAGATGTGTAGATCTCGGTGGTGGCCGGATCATTTAAAAAAAAAAAAGAATATAACTCGTCTTGACTGTGAGGGACCCATAAAACTATACCACCTTCTTTGTCATTACCTACCCTGTATATGTATCATGTGATTATGATGTCACATATAGTTAAACATCCATATGTGCGCTGTCTGA
+
CCCCCFFFFFCCGGGGGGGGGGHHHHHHHHHHHHHHAGHHHHHHGGGGHHHGGGGGGBGGHGHHHHHHFHDDFGHGFGHHHH44344@@B1?11111?11////>B4B444DGHEC@?<><?/??11=1111.>.<.111100000.......//0000000;0000..000000;0;0000000/..:/000000;0;0000;0009090;000000000000000000090/00000000.---.;900
@M03495:530:000000000-LYBTV:1:2111:29453:15573 2:N:0:GTGACGTT+ATCTGGGA
ATATTTTGCCGTTGATAAACCACCCTCCCTGTGGTCTTTATCCACTTCTTGCCCTCCAAAGCTCACATGCTGACAGATCGGAAGAGCGTCGTGTAGGGAAAGAGTGTTCCCAGATGTGGAGATCGCTGTGGCCGGCGAATCATTAATATACAAATTGTCTGATCATGTTACGCGACACTATGCACATTCTGTGCCGCGTTTCTATTTTCCTGTGCGTTGAACTATTTTTCATCTTGGGCATGTTCGTGTTC
+
BBBBBFFFFFBBGGGGGGGFGGGFGHHGGHCGCGFH5FFHHFFHHHGHHHHGHHHGGFHHHHHHFHHHHHHH5GFH3BG1EE??FGGGGGGGG??FFCECCCFFEF?44??GH/?F443B?3?B/?B//?B/0//<///</111111<111>1111><1>11111000000.<--:--:/000;:0000000000-;--99CG00;0000;:/9/.9.9.9/////9///////;//...9.:/;.9.9./
@M03495:530:000000000-LYBTV:1:2111:17262:15593 2:N:0:GTGACGTT+ATCTGGGA
ATATTTTGCCGTTGATAAACCAGCTAATCCTGAAAAAAAAATCAAAGCTAAAAACTACAATGCTAAGACCACGATGTGACTGCTATCAAAGTTAGATATATATGTAAATTATTCATCTGTCAAATCCTAGAATTATATCATACCTGCTCCAGCAATCACGACCTGTAATGGTTTAGTGGGTTGTTCACTGTTTCTGAAAAATGAAGATAGTTGTCCAGCTTCCAAAAAGTTTATTGTGTTTTCTAGTGGAG
+
CCCCCFFFFFCCGGGGGGGGGGHGHHHHHGHHGHHHHFGGGHGHHGHHHHHHHHGHHHHHHHHHHHHHHHHHGGHGFBGGHHHHHHGHHHHHHHGHHHHHHHHHHHHHHHHHGHHHHHHHHHHHHHHHHHHHHHHHGHHHHHHHHHHHGHGHHHFHHHHGGGGGFHHHHHHFGHHHFGFHGGGGGHGHHHHHHHHHHHHHHHHHGGHHFHGGHHHHHHFHHHCHFHAEECFGFGGGGFFGGGBFFGFGGGG
@M03495:530:000000000-LYBTV:1:2111:27266:15616 2:N:0:GTGACGTT+ATCTGGGA
ATATTTTGCCGTTGATAAACCAGCTAATCCTGAAAAAAAAATCAAAGCTAAAAACTACAATGCTAAGACCACGATGTGACTGCTATCAAAGTTAGATATATATGTAAATTATTCATCTGTCAAATCCTAGAATTATATCATACCTGCTCCAGCAATCACGACCTGTAATGGTTTAGTGGGTTGTTCACTGTTTCTGAAAAATGAAGATAGTTGTCCAGCTTCCAAAAAGTTTATTGTGTTTTCTAGTGGAG
+
CCBCCFFFFFCBGGGGGGGGGGHHHHHHHGHHGHHGEEGGGHHHHHHHHHHHHHGHHHHGHFHHHHHHHHHHGGHGGFFHHFHHHHHHHHHHHHHHHHHHHHHHHHHHHHHHHHHHHHHHGHHHHHHHHHGHGHHHHHHHHHHHHHFHHHFHEHHHHHHGGGGGHGHGHHGGHHHGFGHHGGGGHHHGHHHHGFHFHHGGGHHHHHEFGHGHHHHGHGFBGHFFBGHEDBFGGEGGBFFGGGGGGGGGGGE
@M03495:530:000000000-LYBTV:1:2111:11025:15618 2:N:0:GTGACGTT+ATCTGGGA
ATATTTTGCCGTGATAAACCAGAACCATCCAAAGCTCACATGCTGACAGATCGGAAGAGCGTCGTGTAGGGAAAGAGTGTTCCCAGATGTGTAGATCTCGGGGGTCGCCGGATTATTTAAAAAAAAAAAAAAGTAACGACAAGGACACTTAGAATCAAGAGTAGTGAGAACAAATACGTAGATAATTAAAAGGAAGGAGACTAACAGGTCACACAGTGGTTGCGCACGATGGATGATTGTCCTAGCCGCGA
+
CCCCCFFFFFCCGGGGGGGGGGHHHHHHHHHHHHHHBGHHHHHHHHHHHHHHHGGGGHHHGGGGGGAFFHGFHHHHHHHFFGFHHHGHHHH44@B4BFD11/>E////?/////1=111?FFGFGGCC-@--.<000..--<<.../.0:<000:00000.0:0</:0000//.0:0.00.<0000000000.//..:...<00000.<0000:..00/0...-----..../0000000000000/.---
@M03495:530:000000000-LYBTV:1:2111:8901:15627 2:N:0:GTGACGTT+ATCTGGGA
ATATTTTGCCGTTGATAAACCAGTCAGGAGTCCAAAGCTCACATGCTGACAGATCGGAAGAGCGTCGTGTAGGGAAAGAGTGTTCCCAGATGTGTAGATCTCGGGGGGCGCCGGCTCATTAAAAAAAAAAAAATAACAGGTCAAGGGTGGTTCGGCGTCAGTTATCTATGGCGAATATGAGCTACTTTCTACATCTCTGTAGCAGATCTGTGTGTGGTCACTGTTCAACAGGCTCTATAACGCACTCTGTC
+
BCBBBFFFFFCCGGGGGGGGGGHHHGHHHGHHHHGHCGHGCHHHHHHHHGHHHHHHGGGGHHHGGGGEG?FGHGHHCGHHGHF4FGHFHEHHEE4@344444BE//<-------9-.00;0000;9@9@----.00000.000:00..:-..0------.90000000000.---;;009000909000900090:090000090900000009.;.:000:0;000000/;.../00000:--:-;0000
@M03495:530:000000000-LYBTV:1:2111:8237:15635 2:N:0:GTGACGTT+ATCTGGGA
ATATTTTGCCGTTGATAAACCAGCTAATCCTGAAAAAAAAATCAAAGCTAAAAACTACAATGCTAAGACCACGATGTGACTGCTATCAAAGTTAGATATATATGTAAATTATTCATCTGTCAAATCCTAGAATTATATCATACCTGCTCCAGCAATCACGACCTGTAATGGTTTAGTGGGTTGTTCACTGTTTCTGAAAAATGAAGATAGTTGTCCAGCTTCCAAAAAGTTTATTGTGTTTTCTAGTGGAG
+
CBBCCFFFFFCCGGGGGGGGGGHHHHHHHHHHGHHHGFGGGHHHHHGHHHHGHHGHHHHHHHHHHFHHHHHHGGHGHHHHHGHHHHHHHHHHHHHHHHHHHHHHHHHHHHHHHHHHHHHHHHHGHHHHHHHHHHHHHHGGHHHHGHHHHHHFBHHHHGHGGGGGHGHHHHH<FHHHHHHHDFGGHHHHHHHHHHHHHHBGFGGHFGGHFHGHHHHHFGFHFHFFFGCE;FFFGGGGGGGGGGGGGGGGGFG
@M03495:530:000000000-LYBTV:1:2111:23204:15636 2:N:0:GTGACGTT+ATCTGGGA
ATATTTTGCCGTTGATAAACCACCCTCCCTGTGGTCGTTATCTTGCTCCTTCTGTCGTCAACGAATTTACTAATTCCAAAGCTCACATGCTGACAGATCGGAAGAGCGTCGTGTAGGGAAAGAGTGTTCCCAGATGTGTAGATCTCGGTGGTGGCGCTGTCATTAAAAAAAAAAAAGATAGAGGTTACGTGGGCGGCGTCGTTAGTGACGAGAACGGTAGGTAGTTGCTGATGTGTACAGGATATGACAAA
+
ECDDEFFFFFEDGGGGGGGGGGGGGHHGGHHHHHHHGGGHHHHHHHHHHHHHHHHHGGGHGHGGGHHHHHHHHHHHHHHHHHHHHHHHHHHHHHHHHHHHGGGGHHHGGGGGG?FGHGHHHGHHFHBBBGHHHHHHBGD3222@220?//C</<0///<.<1111111FEEE--:<..01111/0/10.</.-<-<-----<...:11<.<-..0...<..<10<<1<011011111111/.00111101/
@M03495:530:000000000-LYBTV:1:2111:10147:15644 2:N:0:GTGACGTT+ATCTGGGA
ATATTTTGCCGTTGATAAACCAGGACTCAGGCTGGACCAAAGCTCACATGCTGACAGATCGGAAGAGCGTCGTGTAGGGAAAGAGTGTTCCCAGATGTGTAGATCTCTGGGGGCGGCGGGTCATTTAAAAAAAAAACAAAGACAAAGAGCGTAGTGAAACTGATGGACATGATATGAGGCTGACCCGCCGACGATGGAGGCGCAGATACAGCAGATGGTGTGAAGGGCGAGGACAGAGTAGAGCTGGGATC
+
CCCDDFFFFFDCGGGGGGGGGGHGHHHHHHHHFHGHHHHHHHHHHHHHHHHHHHHHHHHHHGGGGHHHGEGGEEBFGGGGHHHFHFGBBGHHFHHHHDE4@34444D443?/////</----<0<0<:G0C@C?--....//////////-<9-./000:00000</00000000000/....//:----<--<..9//..-----000000/./00000..0000<.-----././/00000000/.<0.
@M03495:530:000000000-LYBTV:1:2111:20089:15652 2:N:0:GTGACGTT+ATCTGGGA
ATATTTGCCGTTGATAAACCAGGGACTCAGGCTGGACCAAAGCTCACATGCTGACAGATCGGAAGAGCGTCGTGTAGGGAAAGAGTGTTCCCAGATGTGGAGATTTCGGGGGGGGGCGGAGGATTAAAAAAAAAAAAAAAGACAGGAATGGAGGGCTAGTTATGCATCAGCGACGCGCGAACTAGATAAGCTACATGAGCTGCGCAGAGAAGTGGTGAGGAGGAGTCAGGTGGTGAGAGGAGCCTGGGCTG
+
DCCCCFFFFDDDGGGGGGGGGGGGGGHHHHHHHHGHHHHHHHHHHHHHHHHHHHHHHHHHHGGGGHHHGGGGEFBFGFGGHHGGHFGBBGHGHHHHHHH33/333442>//B:-9-------.<1011<0;>ADF=D;--..///../00<0/.<....0111<111:000.-<--------.00011100<10:11000100<----.:</1001.1..0....//11/1<..91.1:<.9../..../<
@M03495:530:000000000-LYBTV:1:2111:9667:15656 2:N:0:GTGACGTT+ATCTGGGA
ATATTTTGCCGTTGATAAACCAGCCTCCCTGTGGTCGTTATCTTGCTCCTCCTGTCGTCAACGAATTTACTAATTCCAAAGCTCACATGCTGACAGATCGGAAGAGCGTCGTGTAGGGAAAGAGTGTTCCCAGATGTGTAGATCTCGGGGGTGGCGGGGGCATTAAAAAAAAAAAACAGAAGAAGAAAAGAAGACATCGTGATCACTAGATGTATCAGTGAGGGTAGAAGTAGGTGTTATCGTGTGTGGTA
+
CCCCDFFFFFEDGGGGGGGGGGHHGHHHGHHHHHHHGGGHHHHHHHHHHHHHHHHHGGGHGHGGGHHHHHHHHHHHHHHHHGHHHHHHHHHHHHHHHHHHGGGGHHHGGGGGG?FGHGHHHHHHDG?DFGHHFGHFFBB3>22222@=/>@---.---<--</01111<B--@A-@.<//000//:/:/<../0/:<<...//11/1100:11::1111110...:.1111110100.1<1./..9.../1
@M03495:530:000000000-LYBTV:1:2111:11395:15663 2:N:0:GTGACGTT+ATCTGGGA
ATATTTTGCCGTTGATAAACCAGGGACTCAGGCTGGACCAAAGCTCACATGCTGACAGATCGGAAGAGCGTCGTGTAGGGAAAGAGTGTTCCCAGATGTGTAGATCTCGGGGGTGGGCGTGTCATTTAAAAAAAAAAAAAAACGGATGAGAACGTGTAGATAGAAGACAAAGAAAGTCACGTGCGTACAGCGACCGGTGTAGCCCAAGACTAAGCAGCTAATAGATGGGGAGGAGACAGAACAATGATGAG
+
DCDCDFFFFFDCGGGGGGGGGGHGGGGHHHHHHHHGFGHHHHHHHHHHHHHHHHHHHHHHHHGGGGHHHGFGGEG1BBGGHHEHHHFGBGGGHHHHHHGHF4F44444B//<C/<//=////0?1F1=1=GGF--AC@----.-.:.-00000.:.//;000000;:;/////./00000....-..-.:0--------.0000/.;.:/00:0/0/:B0000;0::0...--...9///0///:0:0000
@M03495:530:000000000-LYBTV:1:2111:8313:15664 2:N:0:GTGACGTT+ATCTGGGA
ATATTTTGCCGTTGATAAACCAGGGACTCAGGCTGGACCAAAGCTCACATGCTGACAGATCGGAAGAGCGTCGTGTAGGGAAAGAGTGTTCCCAGATGTGTAGATCTCGGTGGGCGCCGTATCATTAAAAAAAAAAAAAAAGGAGATAAGAGTGGGTATGCGCTTGTGACGTGTGTACGTATGAGGAGAGCGTGAGTAGTACACTTGTCACTGCAACTGTACACATTAGTTGAGCACGACCAGGCGTAGTT
+
DCDDDFFFFFCCGGGGGGGGGGHGGGGHHHHHHHHG2FGHHHHHHHHHHGHHHHHHHHHHHHGGGGHHHGEGGEFFBBGGCHHGEGFGFGHHHHGHHFGHEF3?44440F/?E/////<//00D2D2@2D2<DC-<>---;:.:../000:;0:...0000..-..;:0;.;./..00./00/00/;....-....:0000000000;000:00000//00000000000000000.-.-:-.;.-.--.0
@M03495:530:000000000-LYBTV:1:2111:14106:15670 2:N:0:GTGACGTT+ATCTGGGA
ATATTTTGCCGTTGATAAACCAGTCAGGAGTCCAAAGCTCACATGCTGACAGATCGGAAGAGCGTCGTGTAGGGAAAGAGTGTTCCCAGATTTGGATATATATGTGGATGATTCATCTGTCAAATCCAAGAATTATATCATACCTGCTCCTGCAATCACGACCTGTCCTGGCAAACAACCTGCAGAAACGCCAATCAAAGATATTTTCACAAGAGATGGAATGTGAGGCAATAATAGAGTACAAGGGTTGA
+
BBBBBFFFFFBBGGGGGGGGGGHAAGG442GFCGHHA2BAGEFGGH555BGFHHHE?AF11FGE1AE0A1BBGE31?BGCGG4B44BG3F34B34F3BF@G44BB433333444B?FB4F4EGH4333B?BGGBHGFB4BFF323B?BF22?FFFDGGEDFCCGH1FBFB0<0<?FGGHD0FH0<D0>0<<-.-<GF0<0/00CBCHHBCCC./C;BC/B:0900;09.9./;00;090;;90;0.9..;/
@M03495:530:000000000-LYBTV:1:2111:16871:15687 2:N:0:GTGACGTT+ATCTGGGA
ATATTTTGCCGTTGATAAACCAGCTAATCCTGAAAAAAAAATCAAAGCTAAAAACTACAATGCTAAGACCACGATGTGACTGCTATCAAAGTTAGATATATATGTAAATTATTCATCTGTCAAATCCTAGAATTATATCATACCTGCTCCAGCAATCACGACCTGTAATGGTTTAGTGGGTTGTTCACTGTTTCTGAAAAATGAAGATAGTTGTCCAGCTTCCAAAAAGTTTATTGTGATTTCTAGTGGAG
+
BABCCFFFFFCCGGGGGGGGGGHGHHHHHHHHHHHHGGGGGHHFHHDHHHHGHHGGHHHHHHHHHHGHHHHHGGGGC4GHHHFGHHHHHHHHHHHHHHHHHHHHHHHHHHHHHHHHHHGHHHHHGHHHHHHHHHHHHHHHHHFFHHGHFFHHHHHFHHHGGGGGHHHHHHHHHHHGFGEGEGCGHGHHHGHHHHHHHHGHHHHHHHFHFHHGHHGHEGGGFGCBGGAEDFGGGFFGF0BFGGGGFBFGFB.
@M03495:530:000000000-LYBTV:1:2111:17287:15688 2:N:0:GTGACGTT+ATCTGGGA
ATATTTTGCCGTTGATAAACCACCCTCCCTGTGGTCGTTATCTTGCTCCTTCTGTCGTCAACGAATTTACTAATTCCAAAGCTCACATGCTGACAGATCGGAAGAGCGTCGTGTAGGGAAAGAGTGTTCCCAGATGTGTAGATATCGGGGGGGGCCGGGGCCTTATAAAAAAAAAAATACTAACACAGCAGAGGCATGTAGGTGCGTGTCAGAGAAAAAACAATATTAAGGTAGTCTAGATGTGGGCACAG
+
3AAACFFFFFCCGGGGGGGGGGGGGHHGGHHHHHHHGGGHHHHHHHHHHHHHHHHHGGGHGHGGGHHHHHHHFHHHGFFGHHHHHHHHHHHHHHHHHHHHGGGGHHHGGGGEG??FGGHHHHBGFGBBDHHHHFBFHHB32222>2?<BAE----:------.;000BFBF-9-@-;.00000000...9./....0.0900000-.../0000;009.-9..99000000000000:0090900.././/
@M03495:530:000000000-LYBTV:1:2111:24615:15698 2:N:0:GTGACGTT+ATCTGGGA
ATATTTTGCCGTTGATAAACCACCCTCCAAAGCTCACATGCTGACAGATCGGAAGAGCGTCGTGTAGGGAAAGAGTGTTCCCAGATGTGTAGATCTCGGTGGTCGGCGGATCATAAAAAAAAAAACCAGCGTACAGTGCGTGGGGTGAGCTGGTGATTCTGTACTTAGACCATTACTGATGAGACACGCTGCCCATACGGTAGGACCGACGGATCTAGAGGCACTTGCGCGAACGTGGTACCAGGAGTGTA
+
BBBBAFFFFFBA2?GGFGGGGGGGGGHGGGGGHHHFHGHHCHHFFHGEHFH?GEEFGEFFE?EA1FGFAGGHHGHF5BDGFHHH1FFF4@F344B@4111?E>3/>///</<?2222@2</A---.....-.<-.0000;.;--@.-../09//90000000000000000/00000/9;/////...-.....///......./9.--;9-..-/////.9...//9-------..../////...9.;/
@M03495:530:000000000-LYBTV:1:2111:12719:15700 2:N:0:GTGACGTT+ATCTGGGA
ATATTTTGCCGTTGATAAACCACCCTCCCTGTGGTCGTTATCTTGCTCCTTCTGTCGCCAAAGCTCACATGCTGACAGATCGGAAGAGCGTCGTGTAGGGAAAGAGTGTTCCCAGATGTGTAGAGCTCGGGGGTCGCCCGGTACATTAAAAAAAAAAAGAAGTCAGATCAGGAGCAGAAGCGGCTGCCGGCAATAGGAAGACAAGAGATGAATCGCGTACCTGTGAGCATGAGGACGTCGTACACTGTGAA
+
DDDDDFFFFFDCGGGGGGGGGGGGGHHGGHHHHHHHFGGHHHHHHHHHHHHHHHHHGHGGGHHHHHHHHHHHHHHHGGHHHHGGGGHHHGGGGEG?FGGGHHHHHHDGDBDGHHHGHF444D3433DFB</CF//<-..----.0<<0D0D<@CC-:9..9/00000000000...///00-----..-----000;00:./:/:/./000000..----.000000000;90/0.-;.--...0009000
@M03495:530:000000000-LYBTV:1:2111:2238:15716 2:N:0:GTGACGTT+ATCTGGGA
ATATTTTGCCGTTGATAAACCAGAGGACTCAGGCTGGACCAAAGCTCACATGCTGACAGATCGGAAGAGCGTCGTGTAGGGAAAGAGTGTTCCCAGATGTGGAGATCTCGGCGGTCGGCGTGTCAATAAAAAAAAAAAATAAATTCTACGACGCAGTGTAGGACTTAGCGACAACAAACAAACTCTCACAACGCAGAGGTGCCAACAACAAAGTCTCATTCTCCTTGACCTGTAACAACAAAGTGCATGTA
+
BBBBBFFFFFBAGFGGGCFGGGHHHGHHHHHGHHHHEFGHGHGHHFHHHHHHGH5FGHEGHHHGGGGGHHGEEG>FB2BGGFHHHFH4FBBBGHHHHGG443B/B33B?0//<</////<>/?0@1@111FDD----:-.000000000.9.----./;9000/90000-----.....9..:/://9///.-----.././///......./;//////9////////9/.//;///..../////////
@M03495:530:000000000-LYBTV:1:2111:7544:15718 2:N:0:GTGACGTT+ATCTGGGA
ATATTTTGCCGTTGATAAACCACCCTCCCTGTGGTCGTTATCTTGCTCCTTCTGTCGTCAACGAATTTACTAATTCCAAAGCTCACATGCTGACAGATCGGAAGAGCGTCGTGTAGGGAAAGAGTGTTTCCCAGATGTGTAGATCTCGGGGGGCGGCGGATCATTAAAAAAAAAAAAAATATAACACAAGTAGAAGACACGTAGGAGCAATAGAATTCAAGGATGTTAAGGGAAGTAGCAGGAGGATGCAA
+
DCDDDFFFFFDDGGGGGGGGGGGGGHHGGHHHGHGHEGGHHHHHHHHHHHHHHHHHGGGHGHGGGHHHHHHHHHHHFHHHHHHHHHHHGHHHHHHHHHHHGGGGHHHGGGGEG/FGHGHHHHHFFGDBBFHHHHHEFGB2>222>22@?E?E--;-9-:-::;09000;0>-;-----9.0000000...0000000///.9/9.0/../0;0;;0000009.000000;09.9;00000:...../9/00
@M03495:530:000000000-LYBTV:1:2111:24927:15738 2:N:0:GTGACGTT+ATCTGGGA
ATATTTTGCCGTTGATAAACCACCCTCCCTGTGGTCGTTATCTTGCTCCTTCTGTCGTCAACGAATTTACTAATTCCAAAGCTCACATGCTGACAGATCGGAAGAGCGTCGTGTAGGGAAAGAGTGTTCCCAGATGTGTAGAGCTCGGTGTGGGCCGGCTGATTTGAAAAAAAAAACAGTTAAAAATCAGAATTGACGCTTCAGGAGGAAGGGAAAGAGAATACGTAATTGAACTCCTTGTCTTATGGCAT
+
BBBBBFFFFFBAEGGGGGGGGGGGGHHGGHHHHHHFEGGHHHHHGFHHHGHHHHHHGGGHGHGGGHHHHHHHFHHHHHHHHHHHHHHHHGHGEHFGHHHHFAFGHHHGFFF>E??FGFGHGGGHFGB3B3FHH/DFF3B3222222?//?/<////<----.0=000<00<A-;;?A9/009000;./0000;0000.....009/.......9.99/.9///9.//.9;///////////9///9//.//
@M03495:530:000000000-LYBTV:1:2111:26166:15741 2:N:0:GTGACGTT+ATCTGGGA
ATATTTTGCCGTTGATAAACCAGCTAATCCTGAAAAAAAAATCAAAGCTAAAAACTACAATGCTAAGACCACGATGTGACTGCTATCAAAGTTAGATATATATGTAAATTATTCATCTGTCAAATCCTAGAATTATATCATACCTGCTCCAGCAATCACGACCTGTAATGGTTTAGTGGGTTGTTCACTGTTTCTGAAAAATGAAGATAGTTGTCCAGCTTCCAAAAAGTTTATTGTGTTTTCTAGTGGAG
+
AABCBFFFFFCCGGGGGGGGGGHHHHHHHHHGHHHHAFEGGHHGHHHFHHHGFHDHHHHHHHHHHHHHHHHHGGHG1BGHGHHHHHHHGFHHHHGHHFHFHHHHEGHFHGHHHHHHHHHHFHHHHHHHHFHFHHHHHGHHHHHHHHHHGGHHGHFHHHHGGGGGHHHHHGFGHHHEGHFHDECGGFFHHHGGHGHEGHEG.CGFFGH0GHCGHHHBGHGEGCCF0FGAEBBCFFGGFGFFGGGGFEFGGFF
@M03495:530:000000000-LYBTV:1:2111:21755:15743 2:N:0:GTGACGTT+ATCTGGGA
ATATTTTGCCGTTGATAAACCAGCACTCTTTCCAAAGCTCACATGCTGACAGATCGGAAGAGCGTCGTGTAGGGAAAGAGTGTTCCCAGATGTGGAGATCTCGGTGGGCGCCGGGTTATTTAAAAAAAAAAAAACCTAATCAACAGAGGTGGGTACAGATCACACAAGACCAGCCAGACACGCAACACTCTTGATGACTGGTATCGCTGTGTGGAGACCAGTTCCTACACATGCTACGAATGAAACTGCAG
+
BBBCCFFFFFCCGGGGGGGGGGHHHHHHHHHHHHHHFHHHHHHHHGHHHFHHHGHHGGGGHHGGGGGEG1BFGGFHHHGHFGFBBFGHHHGHDF33?@3B@41???E////////<//2D3BFG2>/<@@----../000000/<///.0..-:00000000:00...///::......//9-<--.A0/0<00000000.<000..:.</<<.<.<.9:.00000000/0000000<..<0000000000
@M03495:530:000000000-LYBTV:1:2111:16354:15774 2:N:0:GTGACGTT+ATCTGGGA
ATATTTTGCCGTTGATAAACCAAAGCTCACATGCTGACAGATCGGAAGAGCGTCGTGTAGGGAAAGAGTGTTCCCAGATGTGTAGATCTCGGGGGTGGCCGGGTCATTAAAAAAAAAAAAAAATGAGAGAAATAGAGCATAAGGATTAGATCATGTACTGAACATCATGGGGTAGTGTTGGTTGGTCATCCAGGCTGATCGAGAGGAGCACAGTGGGTGCAGAAGAGACATGATGAGAGATCGACCGTATA
+
CCCCCFFFFFDCGGGGGGGGGGHHHHHHHHHHHHHHDGHHHHHHGGGGHHGGGGGGGBFGHGHHHHHHFHDDDGHGGFHHFGFF3@44@41B/>///<0B<//</02?22DFDDCFGG<-<--.00000.00;000:00;000000000000000;:0;000:0000000.....0/00.....-.0000000/....;:;A..-......//00/....000/;0;///:0000000:A0:9.---9..0
@M03495:530:000000000-LYBTV:1:2111:7154:15776 2:N:0:GTGACGTT+ATCTGGGA
ATATTTTGCCGTTGATAAACCAGCTAATCCTGAAAAAAAAATCAAAGCTAAAAACTACAATGCTAAGACCACGATGTGACTGCTATCAAAGTTAGATATATATGTAAATTATTCATCTGTCAAATCCTAGAATTATATCATACCTGCTCCAGCAATCACGACCTGTAATGGTTTAGTGGGTTGTTCACTGTTTCTGAAAAATGAAGATAGTTGTCCAGCTTCCAAAAAGTTTATTGTGTTTTCTAGTGGAG
+
CAABCFFFFFCCGFGGGGGGGGHHHHHHHHHHHHHHCEGGGHHHHHHHHHHHHHGHHHHHHHHHHHHHHHHHGGHGGHHHHHHHHHHHHHHHHHHHHHHHHHHHHHHHHHHHHHHHHHHHHHHHHGHHHHHHHFHGHHGHHHHHHHHHHHHHGHHHHHHGGGCGHHHGHHGGDGHHHHHHGGGGHHHHHHHHGHHHHHHHHGFHGGHHGHHFHHHBCGHFCC:GC0CC:BFBGFFGFFGGGBFGG09B.CE
@M03495:530:000000000-LYBTV:1:2111:26796:15782 2:N:0:GTGACGTT+ATCTGGGA
ATATTTTGCCGTTGATAAACCAGGGACTCAGGCTGGACCAAAGCTCACATGCTGACAGATCGGAAGAGCGTCGTGTAGGGAAAGAGTGTTCCCAGATGTGTTGATTTCGGTGGTCGCCGCGTGATTAAAAAAAAAAATAATCCTCATAATCGTCGTTAAGAAGTACTTACAACTCCACCAGATAACTCCACGTACGGCTTTGACCGTTATCTTGTGATTTCTGTTGTGTTTTACTTATACACGATTCACCC
+
AB3AAFFFFFBBGGGFGGGGGGHGGFGHGHFHHGHGCGHHHCFHHGHHHGHGHHEHHHHGHHGGGGHHHGGGG@EB2BFGFHHHHHGHBBBFGHHHHHBG43?444B42///??3/><///<//@>222@@//----.0=0000000000:..:--...000/;00;90000//9B//....:000000//.9999.-9-//;//99..A/9//9//99///////.../../9////////9-.;/9//.
@M03495:530:000000000-LYBTV:1:2111:17356:15786 2:N:0:GTGACGTT+ATCTGGGA
ATATTTTGCCGTTGATAAACCAGCTAATCCTGAAAAAAAAATCAAAGCTAAAAACTACAATGCTAAGACCACGATGTGACTGCTATCAAAGTTAGATATATATGTAAATTATTCATCTGTCAAATCCTAGAATTATATCATACCTGCTCCAGCAATCACGACCTGTAATGGTTTAGTGGGTTGTTCACTGTTTCTGAAAAATGAAGATAGTTGTCCAGCTTCCAAAAAGTTTATTGTGTTTTCTAGTGGAG
+
BBBAAFFFFFBAGGGGGGFGGAHHHHH5GHHHHHHHAFFGGHHHHHGGHHHHHHGGHHHHHHHHHHHHGFHHGGHGE@GFHHCFGHFHGHHHHHGHHHHHHHHHEGHHHHHHFHHGGHHHHHHHHHHHHHHHHHHHHHHHHHHHHHHFHHFFHGFHHHHGGGCGHHHHHHHHHHHHGHHHEGGGHHGHHHHHGGHHGBGHGHHFDG:CCGCBGGFGGHHHHHFFFCH?GBCFFGGGGFFFFFFFGFGGFFE
@M03495:530:000000000-LYBTV:1:2111:14732:15800 2:N:0:GTGACGTT+ATCTGGGA
ATATTTTGCCGTTGATAAACCAGAACCATCCAAAGCTCACATGCTGACAGATCGGAAGAGCGTCGTGTAGGGAAAGAGTGTTCCCAGATGTGTAGATCTCGGTGGGCGCCGTAGCATTAAAAAAAAAAAAAAAAACAGAAGAAGTGAGAGAGGGCGGAAGAATAAAGAAGGAGATCTCGTATAGGCAGAAAGGGTGCAAGTAAACGACGTATGTGAGTGCACTGTCTTACAGACAGAGATATCGATGACGC
+
CDCCDFFFFFCCGGGGGGGGGGHHHHGHHHHHHHHHHHHHHHHHEHHHHHHHHHGGGGHHHGGGGEEBBFGGGHHHGGDGB4BGHHGHHHDFD43444B4?1>E?//>//>////33D3?DFF@DG/CC?<----../<000//101010.....----../011<11:/..../011.../0100:../00...<.010<1111..9-<.1/:111101100/11<111101.///:/1111...110..
@M03495:530:000000000-LYBTV:1:2111:15659:15800 2:N:0:GTGACGTT+ATCTGGGA
ATATTTTGCCGTTGATAAACCAGGACTCAGGCTGGACCAAAGCTCACATGCTGACAGATCGGAAGAGCGTCGTGTAGGGAAAGAGTGTTCCCAGATGTGTAGAGCTCGGGGGGGGCCGGGACATTTAAAAAAAAAAAAAAAAAACGTAAGATGGGGCCACGAATTGTAGGTACAGAGAGGCAACGCGAATAAACTGACGAAGTAATTGCGAGGCACTGAATCACGATGGGTTAAGTTAGAACATCAACAGC
+
EDCDEFFFFFCCGGGGGGGGGGHGHHHHHHHHHHGHHHHHHHGHHHHHHHHHHGHHHHHGHGGGGGHHGEGG@EBFFFGHHHHFHGG4@FGHGHHHFHH@4343433/>/<B-<-------<<0<1:BF:BD-;D-B;------.-....1110...-..--...0111011<111/:.<....------.1101100..-..<11111.<--9../<001110....../.911111<110/1000/</.
@M03495:530:000000000-LYBTV:1:2111:26572:15837 2:N:0:GTGACGTT+ATCTGGGA
ATATTTTGCCGTTGATAAACCAGGACTCAGGCTGGACCAAAGCTCACATGCTGACAGATCGGAAGAGCGTCGTGTAGGGAAAGAGTGTTCCCAGATGTGGAGAGATCAGTGGGCTGCGGGCAATTTAAAAAAAAATAAACCACCAGCTTCACCAACAACGTCCTCGCCCGTCTAACGACTAGACTACCAGCCCATCAAATACATGCTCCGAAGGTAAGTAATGTTGAGTAATAAGAGAGTACAATGCTCGC
+
CCCDCFFFFFCBGGGGGGGGGGHGHHHHGHGHGHEFFGHHHHGHHHHHGHHHHHHHFHGHHGGFDHHHGGGGEEF2FGEGFHHHHGE4@@GHHGHGG443313//33??4E3//?/?</<///2222>F2FDD/-0>1110..<.<<C0<0000<...<-..<:::--.<-..900..<.-00000</00.<..//00<B00<000000.-.-.<0000:::0<000000:0:0000/<:<000000:0.-
@M03495:530:000000000-LYBTV:1:2111:12490:15854 2:N:0:GTGACGTT+ATCTGGGA
ATATTTTGCCGTTGATAAACCAGGACTCAGGCTGGACCAAAGCTCACATGCTGACAGATCGGAAGAGCGTCGTGTAGGGAAAGAGTGTTCCCAGATGTGTAGAGCTCGGGGGGCGCCGCTACATTTAAAAAAAAAAAAAAGCGGCCAGGCGACGCAGACACGACGCATAAAGAACAAAAGAAAAAAGAGATATAGAGACACGCAGTGAAGTCAAGTGATACGGAGAGCGACGTTGAATCATGCAAGTAGTA
+
DDEEDFFFFFEEGGGGGGGGGGHGHHHHHHHHHHGHCGHHHHHHHHGHHHHHHHHHHHHHHGGGGHHHGGGGEF?BGGGGHHHHHBGBFGHHHHGHGGFDF3434BB?E/<B--9--9---<0:B1111BFDF---<9-<.<.-<<-.9.-------<.//.-----..111:.<//../..</.-..<FF11<1111///.---.011:1111:::1111....-9<9--<-...1<1:<110101<111
@M03495:530:000000000-LYBTV:1:2111:27182:15857 2:N:0:GTGACGTT+ATCTGGGA
ATATTTTGCCGTTGATAAACCAGCTAATCCTGAAAAAAAAATCAAAGCTAAAAACTACAATGCTAAGACCACGATGTGACTGCTATCAAAGTTAGATATATATGTAAATTATTCATCTGTCAAATCCTAGAATTATATCATACCTGCTCCAGCAATCACGACCTGTAATGGTTTAGTGGGTTGTTCACTGTTTCTGAAAAATGAAGATAGTTGTCCAGCTTCCAAAAAGTTTATTGTGTTTTCTAGTGGAG
+
CBBCCFFFFFCAGGGGGGGGGGHHHHHHHHHHGHGHHFGGGHHCHGHGGHHGHHEHHHHHGFHHHHHHHHHHGGHEHHHHHHEGHHHHHHHHHHGHHHGHHHHHHHHHHHHHHHHHHHHHHHHHHHGHHHHHHHHHHHGHHHHFHGFEHHHHFHHHHHHGGGGGH1GHGFHHHHHHFGFHGGGGHHHGHHHHHHHGGGHHFFHBDCCGHCCBGHHHGHHE0GGCG0CEDBFFGGGGGGGGGFFB0FFFGGE
@M03495:530:000000000-LYBTV:1:2111:27589:15868 2:N:0:GGGACGTT+ATCTGGGA
ATATTTTGCCGTTGATAAACCAGAACCATCCAAAGCTCACATGCTGACAGATCGGAAGAGCGTCGTGAAGGGAAAGAGGGTACCCAGATGTGTCGGTTTCAGGGGCCGCCGTTTCGTTCTTAAAAAACAAATACAACAAACCAATCTCTCTTCAACTCGCACCTCAGTCTGCAACCATACTAACAGACGTAACATAGTATACAACACTATCGTAAGAACTATGCTCGGGAAATGCAACACCCAGCTAACTC
+
ABAABFFFFFBBEECFGGGGGGHAGHAFF4AAF5FB3BFDFA33G5523B3FCF?D1A1A2EE1EEE315BE1B11FG1B13@B331?33BBF41/>1/34430///</////B2/@@0/2@2222</?/011<111..0....1011100=000000.<---/.//0;000000:.;</090//0/;;....00;0000900;99.:/00....9//.9////9/.9---.///://;.....9///;/:
@M03495:530:000000000-LYBTV:1:2111:9922:15875 2:N:0:GTGACGTT+ATCTGGGA
ATATTTTGCCGTTGATAAACCAGCTAATCCTGAAAAAAAAATCAAAGCTAAAAACTACAATGCTAAGACCACGATGTGACTGCTATCAAAGTTAGATATATATGTAAATTATTCATCTGTCAAATCCTAGAATTATATCATACCTGCTCCAGCAATCACGACCTGTAATGGTTTAGTGGGTTGTTCACTGTTTCTGAAAAATGAAGATAGTTGTCCAGCTTCCAAAAAGTTTATTGTGTTTTCTAGTGGAG
+
CCCCCFFFFFCCGGGGGGGGGGHHHHHHHHHHHHHHHGGGGHGGHHHHHHHHHHGHHHHHHHHHHHHHHHHHGGHGHHHHHHHHHHHHHHHHHHHHHHHHHHHHHHHHHHHHHHHHGHHHHHHHHHHHHHHHHHHHHHHHHHHGHHHHHHHHFHHHHHHGGGGGHHHHHHGHHGHHFHHHGGGGHHHHHHHHHHHHHHHHFHHHGHHHGHHHHHHHGHHHHHHGHHHGGFFFFGFGFFFGGGFGGGBFFGF
@M03495:530:000000000-LYBTV:1:2111:6307:15893 2:N:0:GTGACGTT+ATCTGGGA
ATATTTTGCCGTTGATAAACCAAAGCTCACATGCTGACAGATCGGAAGAGCGTCGTGTAGGGAAAGAGTGTTCCCAGATGTGTAAATCTCGGTGGGCGGCGGATCATTTAAAAAAAAAAAGACACATAGAATGCCACAATCCCAATAAGCACTAGATAATAAAAGATTCCCAAGCGTACACTGGTTATGATGCTGACTTTAACTATAGACTTATCAATAAGCCGCCTCACGATGTAGGTGCAACATCTGAG
+
BBBBBFFFFFBBGGGGFGGGGGHHHHHHHHHHHHHH5BGHHHGHGGGEBGHGEGGEGABFHGHHGHGHFG@DFGFGB1GGDG4@444444111?>/1////////02<11F1<1<C@G--.<://::00;000;000..://90//00;00/9900000000009.;00090/.....-.///9/;//////////.://;///////////////9//////---../9..;.;/////////9://///
@M03495:530:000000000-LYBTV:1:2111:1875:15893 2:N:0:GTGACGTT+ATCTGGGA
ATATTTTGCCGTTGATAAACCAAAGCTCACATGCTGACAGATCGGAAGAGCGTCGTGTAGGGAAAGAGTGTTCCCAGATGTGGAGATCTCGGGGGGGGGCGGGTGAATAAAAAAAAAAAATTGTACGAAAGCGGACGCCTACATGATAAGCAGAAAAACAGGTGCGGGCCGGGAGTTGTCGACGTAATCAGACATTCTCTTAGCAGATAATCGGTCTCATACTGAGACAACTACTGTCACATTTGCGATAA
+
BBB@AFFFFBDAGAGGGGGGGEHHGHHCGHFBEGHG5BGCGGHFGGE2GGHEEEGEEBBFFGFHFGCG5E55DFFG3?GG5@33B333441F//>----;-9-9-.///B//;9>A==B-9/////....99.---;--;.9///;/;///9////......9//---------;;/:9/..---9;./////.///9//////////////...../////9///;/.../////://////9;/--...
@M03495:530:000000000-LYBTV:1:2111:23581:15900 2:N:0:GTGACGTT+ATCTGGGA
ATATTTTGCCGTTGATAAACCAGTCAGGAGTCCAAAGCTCACATGCTGACAGATCGGAAGAGCGTCGAGCAGGGAAAGAGTGCTCCCAGATGTGGATATATCTGTAAATGATTCATCTGTCAAAACCAAAAATTATATCATACCTGCTCCAGAAATCACGACCTGCAATGGTTTAGGGGGTTGTTCCCTGTTTCTGAAAAATGAAGATAGTGGTCCAGCTTCGAAAAAGTTTATTGTGGTTACTAGTGGGG
+
BBBBBFFFFFBBGGGGGGGGGGH5FGGC4AFAAGHH32BBGDFA3BDG5FHHHGGEE1FAFHHFEAF001>BGE11?BGCGG4@43?G3F33F43B3@44B44B?44444344444BF?F4DHG30//?//?02DDFBFGHHBF?2C?DB22222@FF2?CD<E00?11111=0<11<<-<--..00:;0:G0;:C000:.CBC0B0009;990900/9090-;;.-..0900B0;0/.;./9//B/9F.-
@M03495:530:000000000-LYBTV:1:2111:19142:15910 2:N:0:GTGACGTT+ATCTGGGA
ATATTTTGCCGTTGATAAACCAGCTAATCCTGAAAAAAAAATCAAAGCTAAAAACTACAATGCTAAGACCACGATGTGACTGCTATCAAAGTTAGATATATATGTAAATTATTCATCTGTCAAATCCTAGAATTATATCATACCTGCTCCAGCAATCACGACCTGTAATGGTTTAGTGGGTTGTTCACTGTTTCTGAAAAATGAAGATAGTTGTCCAGCTTCCAAAAAGTTTATTGTGTTTTCTAGTGGAG
+
BBBBBFFFFFBBGGGGGGGGGGHHGHHHHHHHHHHHHGGGGHHHHHHGHHHHFFGHHHHGHHHHHEHHHHHHGGHGBFFGGGHHHHHHHHHGHHFHGHHHHHHHHHHHHHHHHHHGFHGHHGFHHHHHHHGHGHHGHHHHHHHHFFHHHHHGHHGHHHHGGGGGHHHHHGGGHGHHHHHEEGFFHHHGHHGHGHHHHHHDGFHGBGGHGH;CGHHFHFGFG0CGGHHGGGGGGFGGGGGFFFFB9CFGEFE
@M03495:530:000000000-LYBTV:1:2111:16159:15915 2:N:0:GTGACGTT+ATCTGGGA
ATATTTTGCCGTTGATAAACCACCCTCCCTGTGGTCGTTATCTTGCTCCTTCTGTCGTCAACGAATTTACTAATTCCAAAGCTCACATGCTGACAGATCGGAAGAGCGTCGTGTAGGGAAAGAGTGTTCCCAGATGTGTAGATCTCGGTGGTCGCCGTAGCATTAAAAAAAAAAAAAGAACTAAGTAACGACACAGGGGAAGGGTATCCAATAAGACAAATAATGAAGCAGAGAACTCAGATGCTGAGACA
+
CCDDEFFFFFDDGGGGGGGGGGGGGHHGGHHHHHHHGGGHHHHHHHHHHHHHHHHHGGGHGHGGGHHHHHHHHHHHHHHHHHHHHHHHHHHHHHHHHHHHGGGGHHHGGGGGG?FFHGHHHHHHFGBBDGHHHHHHHH33@@22>>F=/?C/1>/?/<...1>G11F=FAC?-E<@B.../1<0:1111..---/...-.9..../01110100110//<1:1<1<1100//./00110<0110<11<<0/
@M03495:530:000000000-LYBTV:1:2111:22176:15917 2:N:0:GTGACGTT+ATCTGGGA
ATATTTTGCCGTTATAAACCAGCTAATCCTGAAAAAAAAATCAAAGCTAAAAACTACAATGCTAAGACCACGATGTGACTGCTATCAAAGTTAGATATATATGTAAATTATTCATCTGTCAAATCCTAGAATTATATCATACCTGCTCCAGCAATCACGACCTGTAATGGTTTAGTGGGTTGTTCGCTGTTTCTGAAAAATGAAGATAGTTGTCCAGCTTCCAAAAAGTTTATTGTGTTTTCTAGTGGAGG
+
CCCCBFFFFFCBGGGGGGGGGGHHHHHHHHHHHHHHEFGGHHHHHHGHGHHHHGHHGHHHHHHHGHHHHHHGGEFHBGHGGEHHHFHHHHHGHHHHHHHHHHHHHHHHHHHHGGHGHHHHHHHHHHHHHHHHHHHHHHHHHGGHHHGDGHHGHHGHEHGDCFGHGGFHHGFGHHHGHHHDFDAGFDGGGGHHHHHDHHHHGHFHHGHHHHGHHGHHHGHHHGGGGG?:;CB;BF9;FFFGFGF0FFFEFEG
@M03495:530:000000000-LYBTV:1:2111:19683:15938 2:N:0:GTGACGTT+ATCTGGGA
ATATTTTGCCGTTGATAAACCACCCTCCCTGTGGTCGTTATCTTGCTCCTTCTGTCGTCAACGAATTTACTAATTCCAAAGCTCACATGCTGACAGATCGGAAGAGCGTCGTGTAGGGAAAGAGTGTTCCCAGATGTGTAGATATCGGGGGGGGGCGGTTCATTAAAAAAAAAAAGAAATACAAAGAGGAACGACAGGCAGTGGTCATGAAGTGGTGTGTAGGTGAGATAATGGAGGGAGGCTCACACAAG
+
CDBCCFFFFFCDGGGGGGGGGGGGGHHGGHHHHHHHGGGHHHHHHHHHHHHHHHHHGGGHGHGGGHHHHHHHHHHHHHHHHHHHHHHHHHHHGHHHHHHHGGGGHHHGGGGFG?FFGGHHHHHHBGDBFBFFHHHH3FD3G2@2@@/>/>A---9-----.:0;0:00:>>-@=-.../00000;//;../...---..../0/000000000000....00;00:.:000;000/.-..-...0000...
@M03495:530:000000000-LYBTV:1:2111:26005:15947 2:N:0:GTGACGTT+ATCTGGGA
ATATTTTGCCGTTGATAAACCAGCTAATCCTGAAAAAAAAATCAAAGCTAAAAACTACAATGCTAAGACCACGATGTGACTGCTATCAAAGTTAGATATATATGTAAATTATTCATCTGTCAAATCCTAGAATTATATCATACCTGCTCCAGCAATCACGACCTGTAATGGTTTAGTGGGTTGTTCACTGTTTCTGAAAAATGAAGATAGTTGTCCAGCTTCCAAAAAGTTTATTGTGTTTTCTAGTGGAG
+
BABBBFFFFFBAGGGGGGGGGGHHHHHHGHHCHCHFHGGGGHHHHHFFHHHHFHEHHHHHGHHHHHHHHFHHGGHGCGHFHHGHHHHHHHFHHHHFHHHHHGHGHFHHHFFFHHHFHHHHHHHHHHHHHHHHHHHHHHHHHHGFHHHHHHGHGHFHBCGD?CGGHHHHHHE1FGHGFHHGGGFGHHHHHHHHHHHHHD<GGHHHGHHHHHHHFHHGHHGGGF:CGFAECC;;FF00FB;BFFBFGEFGGBE
@M03495:530:000000000-LYBTV:1:2111:26786:15949 2:N:0:GTGACGTT+ATCTGGGA
ATATTTTGCCGTTGATAAACCAGCTAATTCCAAAGCTCACATGCTGACAGATCGGAAGAGCGTCGTGTAGGGAAAGAGTGTTCCCAGATGTGTAGATCTCGGGGGGCGCCGGGTCCTTTAAAAAAAAAAACAAATCTCACTAGAGAACACTCTGCTAAGTAGGTCTAATACAAATGTGTCAACTATCACACGTCCTACCTCGGTACTCATGATGCCTCGTATGACAGACAAGTCCATCTGACACGCATCCA
+
EDEEEFFFFFECGGGGGGGGGGHHHHHHHHHHHHHHGHHHHHHHHHGHHHHHHHGGGGHHHGGGGGG1FGHGHHHH?GFGDDFGFHHHHHDDB4344B@B??//E-----9--.<.0<1<1:<<@DAF<-.<..1011:111000100/<0:11<111::11011<111110<01111::110101<1100-....:<.00.....B1:111111010.../:1100/.//.111111<11100.--<</0
@M03495:530:000000000-LYBTV:1:2111:4508:15957 2:N:0:GTGACGTT+ATCTGGGA
ATATTTTGCCGTTGATAAACCAGCTAATCCTGAAAAAAAAATCAAAACTAAAAACTACAATGCCAAGAACACGAAGTGACTGCTAACAAAGTTAGATATATATGTAAATTATTCATCTGTCAAATCCTAGAATTATATCATACCTGCTCCAGCAATCACGACCTGTAATGGTTTAGTGGGTTGTTCACTGTTTCTGAAAAATGAAGATAGTTGTCCAGCGTCCAAAAAGTTTATTGTGTTTTCTAGTGGAG
+
AAAAAFFFFFDAGGGGGGGGGGHAA11A1BD1FFG100A/AG11111B11B111/1BAB11B1111>>0>B0/>/>/B21@101E2BBFFG1EDBDFFGGFGDG2>FFGHFDG2222B1>FGHH21BF21BG2GB2222>B21B1<0FDFHHHFFEGC1CC/CCFFHHHGH1FHFB<1>C.F@<CDDGEHDDB000==<GHH0CF000;<CF0;0:GGF-C?-EBF9990CFBBB0099F/FBB09FFF0;
@M03495:530:000000000-LYBTV:1:2111:7483:15962 2:N:0:GTGACGTT+ATCTGGGA
ATATTTTGCCGTTGATAAACCAGGTCTGGATGATGCTCATGGATCGCACACATTCCACATCCACCAAAGCTCACATGCTGACAGATCGGAAGAGCGTCGTGTAGGGAAAGAGTGTTCCCAGATGTGTAGATCTCGGGGGTCGCCGGAGAATTAAAAAAAAAAAAAAGGAAGGAAAGAATGCGAACAGGTTCGTAGTCTCTAACACTAGCACGACATGTGAGACTGGTCGGGCCGAGAGAGATGACGTAGGT
+
DDCDDFFFFFEDGGGGGGGGGGHGHHHHHHHHHHHHAGHHHHHHHGGGGGHGHHHHHHHHHHHHHHHHHHHHHHHHHHHHHHHHHHHHGGGGHHHGGGGEF?BGGGHHHHFHHH?4DHHHH/EG444?3433330?/B@//<-.-----.<=1=11GEFE<---<-..</<..//:/.011<.---/.00<-</..111<1100:0/0/0:-.<-.011111000.<1----<---9-...1010.....1
@M03495:530:000000000-LYBTV:1:2111:13113:15966 2:N:0:GTGACGTT+ATCTGGGA
ATATTTTGCCGTTGATAAACCACCCTCCCTGTGGTCGTTATCTTGCTCCTTCTGTCGTCAACGAATTTACTAATTCCAAAGCTCACATGCTGACAGATCGGAAGAGCGTCGTGTAGGGAAAGAGTGTTCCCAGATGTGTAGAACTCGGGGGTGGCGGGGTCATTAAAAAAAAAAAAGACGAAGAGTAGTGAAAGAGTACCACTATGCACTGAGGCAGAAGCGAAAGATGATAACTAATCAGATGTACACGA
+
EECDEFFFFFECGGGGGGGGGGGGGHHGGHHHHHHHGGGHHHHHHHHHHHHHHHHHGGGHGHGGGHHHHHHHHHHHGHHHHHHHHHHHHHHHHHHHHHHHGGGGHHHGGGGGG?FFHGHHHHGHFHB3DGGHGHHH3F3DD22>D2?ACA@>--.-----<.CF111:B?CC;=>;../<--...1111/1111//1111100/110100/00.9.../<0-.--9/01:11101101010:1111<11.-
@M03495:530:000000000-LYBTV:1:2111:10255:15967 2:N:0:GTGACGTT+ATCTGGGA
ATATTTTGCGTTGATAAACCACCCTCCCTGTGGTCGTTATCTTGCTCCTTCTGTCGTCAACGAATTTACTAATTCCAAAGCTCACATGCTGACAGATCGGAAGAGCGTCGTGTAGGGAAAGAGTGTTCCCAGATGTGTAGATCTCGGTGGACGGCGGTGTATTAAAAAAAAAAAAAACAAAGAGTTGCACTCAAATGATGAGCAGTAGGAAAACTATCAGTCCTGAGATCACTGTGCGGCACACAGTGCAC
+
CCCCCFFFFCABGGGGGGGGGGGGHHGGHHHHHHHGEFHHHHHHHHHHHHHHHHHGGGHGHGGGHHHHHHHHHHHHHGGHHHHHHHHHHHHBHFHHHHHGGGGHHGGGGGEE?FGGGFHHHHHGHGHFHFHFHG33DBB>22DB2=?<?//1///---<<0D000=00EFG-9-A--...9///090000;//000000000009;B0000///900090000000/0000/00090.--9-/...09000
@M03495:530:000000000-LYBTV:1:2111:17618:15967 2:N:0:GTGACGTT+ATCTGGGA
ATATTTTGCCGTTGATAAACCAGGACTCAGGCTGGACCAAAGCTCACATGCTGACAGATCGGAAGAGCGTCGTGTAGGGAAAGAGTGTTCCCAGATGTGTAGAACTCGGGGGTGGGCGGATACTTAAAAAAAAAAAAATATAGAATAAAGAGGTGATGGCATGGTGAAATATAAATAATAAAGATGAATGTGATAAGTACAAAAAGGATTGCATATGTACACTATGCTGAGCTAGGGCTATCGCGGGTAGA
+
CCDDDFFFFFEDGGGGGGGGGGHGHHHHHHHHHHGHHHHHHHHHHHHHHHHHHHHHHHHHHGGGGHHHGGGGEFBFFGFFHHHHHGHB@FGHGHHHFED443@4?B3??//<//////---.11>11>GF@DCFG-9-.01<11111:1<1:.0.1110//0..1110111111111111<1110111:111111<011111:.<.<:01/0<1<11<11<11/110111.0100../..</..-----.1
@M03495:530:000000000-LYBTV:1:2111:28004:15967 2:N:0:GTGACGTT+ATCTGGGA
ATATTTTGCCGTTGATAAACCAGCTAATCCTGAAAAAAAAATCAAAGCTAAAAACTACAATGCTAAGACCACGATGTGACTGCTATCAAAGTTAGATATATATGTAAATTATTCATCTGTCAAATCCTAGAATTATATCATACCTGCTCCAGCAATCACGACCTGTAATGGTTTAGTGGGTTGTTCACTGTTTCTGAAAAATGAAGATAGTTGTCCAGCTTCCAAAAGGTTAATTGTGTTTTCTAGTGAAG
+
CBBBCFFFFFDAFGGGGGGGGGHHHGHHFGGHFGHHAEEGGHFHHHBFFFHHFFEGHHHHEGHGHHFHHFHGGCGG14FFHHBGHHHHHHFHHHGGGFHHBFHG4FH?HDGHHHHGFHE4FFHHHHF?GHHHHHHFHHGEFGH2BG0FHFBGBGGHFFHDGGGGGHGGHBFFFAFF>1FAEFCFGBDGFFHFBDGD0DFFCCDHGHB;0CCGHHF00CCC0:::BC./;;F000;09FGFFBFB090C00;
@M03495:530:000000000-LYBTV:1:2111:23258:15972 2:N:0:GTGACGTT+ATCTGGGA
ATATTTTGCCGTTGATAAACCAGCTAATCCTGAAAAAAAAATCAAAGCTAAAAACTACAATGCTAAGACCACGATGTGACTGCTATCAAAGTTAGATATATATGTAAATTATTCATCTGTCAAATCCTAGAATTATATCATACCTGCTCCAGCAATCACGACCTGTAATGGTTTAGTGGGTTGTTCACTGTTTCTGAAAAATGAAGATAGTTGTCCAGCTTCCAAAAAGTTTATTGTGTTTTCTAGTGGAG
+
BBABCFFFFFCCGGGGGGGGGGHHGHHHHCHGGGHHHGGGGHHGHHHHHHHHHHGGHHHHHHHHHHHHHHHHGGHGFGFHHHHHHHHHHHHHHHHHHHHHHHHHHHHHHHHHHHHHHHHHHHHHHHHHHHHHHHHHHHHHHHHHHHHHHHGHGHHHHHHGDGGGHGFHHHFGHHHGGFHGGGGGHHGHHHHHGGHGFHGHHFHHFFGFHHHEHHHFFHHHHGGFCHAEDBGGGGGGGGEFFFFFGGGGGGG
@M03495:530:000000000-LYBTV:1:2111:17437:15990 2:N:0:GTGACGTT+ATCTGGGA
ATATTTTGCCGTTGATAAACCAGGACTCAGGCTGGACCAAAGCTCACATGCTGACAGATCGGAAGAGCGTCGTGTAGGGAAAGAGTGTTCCCAGATGTGTAGATCTCGGTGGGGGGCGGATCATTAAAAAAAAAAAAAATACTGGAGAAGGAGCGAGCTGAACAAGAGTGGAAGCAATTCAGAGATGGAGAAGGAATGAAGAACAGATATTGTCGGCGAGACAGGCGTCACAGTAACTAGACGGCAGACCT
+
DDDDDFFFFFDDGGGGGGGGGGHGHHHHHHHHHHGHHHHHHHHHHHHHHHHHHHHHHHHHHGGGGHHHGGGGEGBGHHGHHHHHHBGBBFGHHHHHHHF4@B44B?40?/>E//E------<.0B00:FFFBF-<-<-<.00000<.0./....----.00000<//.00.00/.0/<000000/0:0//0./../:00000/////<0000:0.------.//..-.-<.0:0000<000<..---...0
@M03495:530:000000000-LYBTV:1:2111:7828:16004 2:N:0:GTGACGTT+ATCTGGGA
ATATTTTGCCGTTGATAAACCACCCTCCCTGTGGTCGTTATCAATGTCACAACCACTTCTCGCCCTCCAAAGCTCACATGCTGACAGATCGGAAGAGCGTCGTGTAGGGAAAGAGTGTTCCCAGATGTGTAGATCTCGGTGGTGGGCGTGGCATTAAAAAAAAAAAAAAATAACTGAGTAGCAGGGAGCGGAGAAACAAATAACGCAAGAGGGCAGAGTGGCAGAAACAGGTTGAAGTGGATAGATGTAGG
+
CDCCCFFFFFDCGGGGGGGGGGGGGHHGGHHHHHHHGGGHHHHHHHHHHHHHGGGGHHHHHGGGGGHGHHHHHHHHHHHHHHHHHHHHHHHGGGGHHHGGGGEG/FGHGHHHHGHHHBBDGHHHHHHHH33?33?DG0C/<B/////>//->0>1111<D-EC-@-9---.0000:000000;0.-:.:-----.0//9.0000.:---/..;.....00../../0///.;0//0000000:00;0000:
@M03495:530:000000000-LYBTV:1:2111:18882:16008 2:N:0:GTGACGTT+ATCTGGGA
ATATTTTGCCGTTGATAAACCACCCTCCCTGTGGTCGTTATCTTGCTCCTTCTGTCGTCAACGAATTTACTAATTCCAAAGCTCACATGCTGACAGATCGGAAGAGCGTCGTGTAGGGAAAGAGTGTTCCCAGATGTGTACATCTAGGGGGGGGCCGGGATCCTATAAAACAAAAAAGAGTTAGGAAAGGCACGAAACTGGGACAGATCATTGAGAACTCCTGTGACTGTGAGCGATAATCCATCACGATC
+
ABBABFFFFFBAEFGGFFGGGGGEGHGDFHHGHHCFGGGHHGFHFHHFHHHGHHHHGGGHGHGGEHHHHHGHHHHFHEFFBGFCHGFHHHGHGHHGEGHHGDGGFHGFGGGGEGHGHGHFGHGGBGG33FGHGAFFF3?32@2>22>2///---------;../////99/.;.;.-...////.///..:......9///...;./////////.///////9//////9///--...//9;////....
@M03495:530:000000000-LYBTV:1:2111:13750:16010 2:N:0:GTGACGTT+ATCTGGGA
ATATTTTGCCGTTGATAAACCAGCTAATCCTGAAAAAAAAATCAAAGCTAAAAACTACAATGCTAAGACCACGATGTGACTGCTATCAAAGTTAGATATATATGTAAATTATTCATCTGTCAAATCCTAGAATTATATCATACCTGCTCCAGCAATCACGACCTGTAATGGTTTAGTGGGTTGTTCACTGTTTCTGAAAAATGAAGATAGTTGTCCAGCTTCCAAAAAGTTTATTGTGTTTTCTAGTGGAG
+
BBBBBFFFFFBBGGGGGGGGGGHHHHHHHHHHHGHHHEGGGHHHHHHHHHHHHHGHHHHHHHHHHHHHHHHHGGHGGHHHHHEHHHHHHHHFHHHGHHHHHHHHHHHHHHHHHHHHHHHHHHHHHHHHHHHHHHHHHHHHHHHFHHHHHHHHHHHHHHHGGGGGHGDHHHHBGHHHDFHHCFGGHHHHHHHHHGHHHGHHHHHBGHFFFHCGHHGHHHBGHHCHHGEECFFFFFBBFFFGGGBFGGBBFFE
@M03495:530:000000000-LYBTV:1:2111:7668:16017 2:N:0:GTGACGTT+ATCTGGGA
ATATTTTGCCGTTGATAAACCAGCTAATCCTGAAAAAAAAATCAAAGCTAAAAACTACAATGCTAAGACCACGATGTGACTGCTATCAAAGTTAGATATATATGTAAATTATTCATCTGTCAAATCCTAGAATTATATCATACCTGCTCCAGCAATCACGACCTGTAATGGTTTAGTGGGTTGTTCACTGTTTCTGAAAAATGAAGATAGTTGTCCAGCTTCCAAAAAGTTTATTGTGTTTTCTAGTGGAG
+
CCCCCFFFFFCCGGGGGGGGGGHHHHHHHGHHHHHHFEGGGHHHHHGHHHHGHHGHHHHHHHHHHHHHHHHHGGHGHHHHHHGHHHHHHHFGHHHHHHHHGHHHHHHHHHHHHHHHHHGHHHHHHHHHHHHHHHHHHHHHHHHHHHHHHFHHHHHHHFHG?FGGGGHGGHHHHHHHGHGHDGGGHHHGHFHHFGFHHHHHFHHHBFHGHHGHFHHGGGCFFHHCGH.9CFBBFGF00CCFFG0FFGFFGFE
@M03495:530:000000000-LYBTV:1:2111:19433:16037 2:N:0:GTGACGTT+ATCTGGGA
ATATTTTGCCGTTGATAAACCAGGACTCAGGCTGGACCAAAGCTCACATGCTGACAGATCGGAAGAGCGTCGTGTAGGGAAAGAGTGTTCCCAGATGTGGAGATCTCGGTGGTGGCCGGGACATTAAAAAAAAAAAAAAAGAAGAGTAGGGAGGTGTCGCGGATAGTAGAAGCGTGAATGATCGCGAATGCAAGTCCTGGCGTCACTTCAGATGGGAGTTGGCGAGAGACGGGTACAGCACATCATCACAG
+
DDDDCFFFFFCCGGGGGGGGGGHGGHHHHHHHHHGHGGHHHHGHHHHHHHHHHHGHHHHHHGGGGHHHGGGGEEBGFGGGHHHHHGHBFDGGHHHGFGG33?33BDDFA/?E///00/<///?BD222>2//><?-----.../0.0000./.-..00..99--.0000<00:-....00000<.9--<B000000000/.99-..0<00000<0</../<00---<-./..--<0000/./00<00000<
@M03495:530:000000000-LYBTV:1:2111:27953:16058 2:N:0:GTGACGTT+ATCTGGGA
ATATTTTGCCGTTGATAAACCAAAGCTCACATGCTGACAGATCGGAAGAGCGTCGTGTAGGGAAAGAGTGTTCCCAGATGTGTAGATCTCGGTGGGGGCCGGATCATTAAAAAAAAAAAAAAGAAAAAATATAAAGGGAAGTGGGACATGGAAAGACAAACACCAATGACCACGTAGTCTACTTACTGTCACCAGAGCGTGATCCTGCTGTGTGCACTGCGCATGCTATCAAGAGAGTCGCTAACTACGAG
+
CBCCCFFFFFDDGGGGGGGGGGHHHHGHHHGHHHHHEGHHHHHHGGGGHHHGGGGEEFGHHGGHHHGHGGD5FGHGFEGDDD4G344@4B?F1BA////>>////B333DDFHGGGGCC--<.<./<.-<0000<00:...000....00/000.////<......0:0000...:..000000<000000000.../-.../:0:0000</0.:000/<.--<.000:/0000./.0<-9.../000...
@M03495:530:000000000-LYBTV:1:2111:14839:16062 2:N:0:GTGACGTT+ATCTGGGA
ATATTTTGCCGTTGATAAACCAGGACTCAGGCTGGACCAAAGCTCACATGCTGACAGATCGGAAGAGCGTCGTGTAGGGAAAGAGTGTTCCCAGATGTGTAGATCTCGGTGGTGGCCGGATGATTAAAAAAAAAAAAAATAATTCAGTAAGATAGTGTATAGCGGTTAACTAATATACGCCAAGAAAACAAAACTACCGATAGCCGCATGAAAGGTAGATGAGATCACGAGGTAGCTAGAGAATAAGTCCA
+
CCBCBFFFFFCCGGGGGGGGGGHGHHHHHHHHHHGHAGHHHGHHGFGHHHHHHHHHHGHHHGGGGHHHGGGGEGBBGFFHHHHHHGH4BFGHHHHHHGHFFBB4BB4FF/?A//<0?/////2BBBF33FDG?CC-<<-.0<00000:0:00000:0<00000--:-.0000000000..99;..////.....:00/-.--.90.--..0000.:0;900:000;0/:.-9.09:000000000000000
@M03495:530:000000000-LYBTV:1:2111:5448:16062 2:N:0:GTGACGTT+ATCTGGGA
ATATTTTGCCGTTGATAAACCAGGACTCAGGCGGACCAAAGCTCACATGCTGACAGATCGGAAGAGCGTCGTGTAGGGAAAGAGTGTTCCCAGATGTGTAGATCTCGGGGGTCGCCGGATCATTTAAAAAAAAAAAAAAAAAAATAACGGAGAGCTATGCACAGCACGCAAGAAAGCAAAACAGACTATAAGTAAGAAAGCTAGAGATATCGTCGATATGAGTGACGAGATTACAGTATCGTAGATGTAGG
+
DCDEEFFFFFEEGGGGGGGGGGHGHHHHHHHHGGGGGHHHHHHHHHHHHHHHHHHHHHHHGGGGHHHGGGGGGBFGHGHHHHHHBFBBBGHHHHHHGHGFG4444B0?/<@//<///--.-0=>1=1DGGCGG@C@--9--9--.010.-..-..00110101/./.-----///0/0/0/../<.00111111:111/0/:100011111.:.--..-11<1011<.-..110101111./..<11<<10
@M03495:530:000000000-LYBTV:1:2111:21512:16090 2:N:0:GTGACGTT+ATCTGGGA
ATATTTTGCCGTTGATAAACCAGTCTCCAAAGCTCACATGCTGACAGATCGGAAGAGCGTCGTGTAGGGAAAGAGTGTTCCCAGATGTGTAGATCTCGGTGGGCGCCGGATCATTAAAAAAAAAAAAAACAGATGGAGAATGGCGGTAGTACGCCGGTATATACATATGACTATCAGACGAGTATAGCACTAGCACATGAGACAGAGGCAGCACTGGGACACGTGATCAGAGCGTTGGTCAAATAGCAGTG
+
CCCDDFFFFFDDGGGGGGGGGGHHHHHHHHHHHHHHHHHHHHHHHHHHHHHGFGGHHGGGGGGGBGGHGHHHHHHEHD5DGHHHHHHF4@4344B4DFE1ED/1//////<>CDD3?FHFGGGGGC-<<..//=00//0.0:0/---..000..-----.00:;0:0:0000:000:::---..000000000/00/0000:0////.;.9...0//........;/00000/-9.-.9000000000000
@M03495:530:000000000-LYBTV:1:2111:19909:16097 2:N:0:GTGACGTT+ATCTGGGA
ATATTTTGCCGTGATAAACCACCCTCCCTGTGGTCGTTATCTTGCTCCTTCTGTCGTCAACGATACTAATTCCAAAGCTCACATGCTGACAGATCGGAAGAGCGTCGTGTAGGGAAAGAGTGTTCCCAGATGTGTAGATCTCGGGGGGCGGCGGGGCCTTTAAAAAAAAAAAATAAAAGATAGATCTGACGCAGTACGCATTATGACGAAGAGAGTAATGAGGGCAGTCGAGATGTAGTGGGTATCATCAG
+
DDDDDFFFFFCCGGGGGGGGGGGGHHGGHHHHHHHGAEGHHHHHHHHHHHHHHHHGGGHGHGGHGGHHHHHHGHHHHHHHHHHHHHHHHHHHHHHHGFGGHHHGGGGEC?BGGGGHHHHHGHBBFHHHHHHHGH3D333@D2@A@/C---------:-.000;000C=-----.00;00.0000000000..--:00...9.00:009.-;../.000000;:.:../0..-..;0B0;/..;0:000000
@M03495:530:000000000-LYBTV:1:2111:24481:16107 2:N:0:GTGACGTT+ATCTGGGA
ATATTTTGCCGTTGATAAACCACCCTCCCTGTGGTCGTTATCTTGCTCCTTCTGTCGTCAACGAATTTACTAATTCCAAAGCTCACATGCTGACAGATCGGAAGAGCGTCGTGTAGGGAAAGATGTTCCCAGATGTGTAGATCTCGGGGGTCGCCGCATCATTAATAAAAAAAACAAATAAGACATGAGTCAGGCTTGCTCCTACACATAGCAACGCGAAGCACTAGGCGACAGCACCACTACTCGCTCTC
+
CCCDCFFFFFEDGGGGGGGGGGGGGHHGGHHHHHHHGGGHHHHHHHHHHHHHHHHHGGGHGHGGGHHHHHHHEHHHGHHHHHHHHHHHHHHHHHHHHHHHGGGGHHHGGGGGGFFGHGHHHHGHHF3FGBDFHFFBB3??>22@F0F//@-.-<.<--.-<1:1<1:1<1:9-<...<11111:/<000::11//./<.1100000/0001<11.----<-90/000//-----./.9.<0/<10<<...0
@M03495:530:000000000-LYBTV:1:2111:6493:16141 2:N:0:GTGACGTT+ATCTGGGA
ATATTTTGCCGTTGATAAACCAGAACCATCCAAAGCTCACATGCTGACAGATCGGAAGAGCGTCGTGTAGGGAAAGAGTGTTCCCAGATGTGTAGATCTCGGTGGGGGCCGGATTATTTAAAAAAAAAAAAAGAGTAAGTACAGTGGAATGGGAGACTACAGTAGGAGCATAGAACTGTAATAGTGATCAGGATAGAGAGGTAGTACACTGAGACATAGAAGTAATAATACTGTGACATAGTAGAGTCGTG
+
CCCCCFFFFFCCGGGGGGGGGGHHHHHHHHHHHHHHGHHHHHHHHHHHHHHHHHGGGGHHHGGGGEGBBGGGGHHHFGGHHFFGHHHGHFEG443B4BBEEF1E1//////////2>@22DFGGCC>A>@-<../0000:000000/0:000./...00/0000000/9.00000000:000000:0:00000000:0B?.000:0:00;00000/:000000000000000000;0:0000000000:;.
@M03495:530:000000000-LYBTV:1:2111:21941:16154 2:N:0:GTGACGTT+ATCTGGGA
ATATTTTGCCGTTGATAAACCAGCTAATCCTGAAAAAAAAATCAAAGCTAAAAACTACAATGCTAAGACCACGATGTGACTGCTATCAAAGTTAGATATATATGTAAATTATTCATCTGTCAAATCCTAGAATTATATCATACCTGCTCCAGCAATCACGACCTGTAATGGTTTAGTGGGTTGTTCACTGTTTCTGAAAAATGAAGATAGTTGTCCAGCTTCCAAAAAGTTTATTGTGTTTTCTAGTGGAG
+
>AABBFBDBD?BFEAGGFAEGGAGGHFHHFFHFBGFAAAEEHHHHFGHHHF5AEAFGEEFGHHHHFHGFFGFEEHGCEFHHHFHHHGHFGHF44@GGFEGHHFGGGHFHGHHHEGHFGHHGFFDFHFHGHHEHHHHHEHHGGHHFHHGHHFHHGGHFEHCCCD/GGHHHHH?GHHHGHHFCFDGGHHGHGFFG0GGBDFHHHHGEHGHEFGHHHHHHFFFHFC00;:EFGGGGGGGGGFFFGFGGGGBFFF
@M03495:530:000000000-LYBTV:1:2111:28937:16177 2:N:0:GTGACGTT+ATCTGGGA
ATATTTTGCCGTTGATAAACCACCCTCCCTGTGGTCGTTATCTTGCTCCTTCTGTCGTCAACTCCAAAGCTCACATGCTGACAGATCGGAAGAGCGTCGTGTAGGGAAAGAGTGTTCCCAGATGGGTAGAATTCGGCGGGGGCCGCGTCGTTGAAAAAACAACAAATTAAGTCGCAAACGTCTGCATCTTTGTTGACTCCTCTCATGGCAGCGCTGCGCAGCTCTTCCACGGCTCTCCCGTGCCTGACGTC
+
BBBBBFFFFFBAAEGGGGGGGGGGGHHGGHHHHFGH?EGCHHHHGFHHFGHF3FGFEEFAFHHGFF3GHBDBEEHHBFDHHHGGFHHHFAFDHHHGGGGEG/?3BFCGHH3GGF4BFFGDFH3F3/B3/33333?0///-------;--9A././//;-.....9://///:/.9-.-.:9...////////:..//////./;////./..9-.-.-----//////9/.---.////....;//.9.9.
@M03495:530:000000000-LYBTV:1:2111:18208:16192 2:N:0:GTGACGTT+ATCTGGGA
ATATTTTGCCGTTGATAAACCAGCTAATCCTGAAAAAAAAATCAAAGCTAAAAACTACAATGCTAAGACCACGATGTGACTGCTATCAAAGTTAGATATATATGTAAATTATTCATCTGTCAAATCCTAGAATTATATCATACCTGCTCCAGCAATCACGACCTGTAATGGTTTAGTGGGTTGTTCACTGTTTCTGAAAAATGAAGATAGTTGTCCAGCTTCCAAAAAGTTTATTGTGTTTTCTAGTGGAG
+
CCCCCFFFFFCCGGGGGGGGGGHHHHHFHHHHHHHH2EEGGHHHHHEHHHHHHHGHHHHHHHHHHHHHGHHHGGHGFGGHHHHFHHGHHFGEGHHHHHHGHHHHFHHHHHHHHHHHHHHHHHHHHHHGHHGHHHHHHHHHGGHFGHFHHFHHEHHHHHHGGFGGHGHHFHEFGHHGFGFHGGGGEFGHHHHHHHHHHHFHHHHFDC:GGHGGHHHHBGGFHEGGCFGEDBBBFCCFFFFFFFFFB9BFGFG
@M03495:530:000000000-LYBTV:1:2111:28178:16201 2:N:0:GTGACGTT+ATCTGGGA
ATATTTTGCCGTTGATAAACCAGGACTCAGGCTGGACCAAAGTCACATGCTGACAGATCGGAAGAGCGTCGTGTAGGGAAAGAGTGTTCCCAGATGTGTAGAGCTCGGGGGGCGGCGGCTCAATTACAAAAAAAAAAATAAATGACTTTGGTTATAGCAGTTAGTACTATGCATGTACCGTAAAGATCTCCTGGTGACCGCGTGTACATAAAATAGTATTTTGTAAAGCGACCTGGGGTGTATGAAGAGCA
+
CCCCCFFFFFCCGGGGGGGGGGHGHHHGHHFHHHGHFGGHHFHHHGHHHHFHGHGHHHHHGGEDHHHEEGGEF?2FHGCFHHHHFG@4BGHHHHHHB444B43B33/>//>---------.00;000;BB.:--@--;.00000:00;00:..0::0:99000;0000:0:090;0000.....090000000/0/000---::.9B00;00;0000000000/90;009.--./..:.-:000:000./0
@M03495:530:000000000-LYBTV:1:2111:10081:16213 2:N:0:GTGACGTT+ATCTGGGA
ATATTTTGCCGTTGATAAACCACCCTCCCTGTGGTCGTTATCTTGCTCCTTCTGTCGTCAACGAATTTACTATTCCAAAGCTCACATGCTGACAGATCGGAAGAGCGTCGTGTAGGGAAAGAGTGTTCCCAGATGTGTAGATATCGGGGGGGGGCGGGGCATTAAAAAAAAAAAAAAAGATATAGAGCGAGACAGCTGTGAGAGACAGAGGACGAGAAACGACATAGAGATAACTAGAAGTGTCGGATATA
+
DCCDDFFFFFCDGGGGGGGGGGGGGHHGGHHHHHGHGGGHHHHHHHHHHHHHHHHHGGGHGHGGGHHHHHHHHHHHHHHHHHHHHHHHHHHHHHHHHHHGGGGGHHGGGGEG/FGGGGHHGCHDGFBDGHHHHHHDGHBG22222?C/<@---------<-:<:<00FD-@-9-----.<0<000000----./<.000/0000./////...---..0/..9-.<0000000000000000<0.-9..00
@M03495:530:000000000-LYBTV:1:2111:26257:16219 2:N:0:GTGACGTT+ATCTGGGA
ATATTTTGCCGTTGATAAACCAGTCACAACCACTTCTTGCCCTCCAAAGCTCACATGCTGACAGATCGGAAGAGCGTCGTGTAGGGAAAGAGTGTTCCCAGATGTGGAGAACTCGGGGGGTGCCCGGGGTATTAAAAAAACATAATTCGGAGGCTAACATTGTGATTCATCAGCCTAACAATAGTGAGTTACACACTTGTTCTGACCCGTCGGCATCTGCCACAATCAGAGCTGTTAGACTTAGAAGTCCA
+
CCCCCFFFFFCCGGGGGGGGGGHHHHHHHGGGGHHHFGFH3GHHGHGHHHHHHHGHHHHHHHHHHHHHGGGGHHHG1B>>E1?BFFHGHHHHHH44BGHHFCG34B33?30333/?/</-;-.//.----.;000;:;B=.:0:0000:.9--..00/9000000090:00900;/00/00;00;000;00090:9/00:000090//-.;-----/00;000..009;00/00;000;000090090000
@M03495:530:000000000-LYBTV:1:2111:16061:16230 2:N:0:GTGACGTT+ATCTGGGA
ATATTTTGCCGTTGATAAACCACCCTCCCTGTCCAAAGCTCACATGCTGACAGATCGGAAGAGCGTCGTGTAGGGAAAGAGTGTTCCCAGATGTGTAGATCTCGGTGGTCGCCCGGTCATTTAAAAAAAAAAAAAAAATCATCACACACTGCACCGAACTAGCATACAACGCGACATACACACACACACCGCTCGACAAAACAAGCATCTGCAATTACACACGGCGCAATCTACTACACGCACTGACTCAC
+
CDCDDFFFFFDCGGGGGGGGGGGGGHHGGHHHHHHHGHHHHGHHHHHHHHHGHHHHHGGGGHHHGEGGED?BGHGGHGHHHGHF@FGHHHHHFB44BEB44@@1?//>/3////<////333DBFGFC/B//<-----.0<000;00;./00;0/----.00/00000;0------.000009.9.....-------.-/.:.././:0000000000:00.-----9-.00000:00;.-;--/00000:
@M03495:530:000000000-LYBTV:1:2111:24522:16235 2:N:0:GTGACGTT+ATCTGGGA
ATATTTTGCCGTTGATAAACCACCCTCCCTGTGGTCGTTATCTTGCTCCTTCTGTCGTCAACTCCAAAGCTCACATGCTGACAGATCGGAAGAGCGTCGTGTAGGGAAAGAGTGTTCCCAGATGTGTAGATCTCGGGGGTGGGCGGGGCATTAAAAAAAAAAACAAAGAACTCAGCTGAGCTAGAACCACACCCGCACGTCTGTACGTATACTACGCGATAAGACCGTTAGTCACAGAAGATTGCTAAGAG
+
DDCDEFFFFFDCGGGGGGGGGGGGGHHGGGHHHHHHEGGHHHHHHHHHHHHHHHHGGGGHGHHHHHHHHHHHHHHHHHHHHHHHHHHHGGGGHHHGFGGEF?FGHGHHHHGHGHDBGHHHGHHHGHG3GG33?3CC//>/<>-.-----</0:1<1:CDFA;-....//./11000100.0100010...9...<-@--../.<11./0<<1111.----..010:-9..9111111<<B011001<10<0
@M03495:530:000000000-LYBTV:1:2111:1847:16247 2:N:0:GTGACGTT+ATCTGGGA
ATATTTTGCCGTTGATAAACCACCCTCCCTGTGGTCGTTATCTTGCTCCTTCTGTCGTCAACGAATTTACTAATTCCAAAGCTCACATGCTGACAGATCGGAAGAGCGTCGTGTAGGGAAAGAGTGTTCCCAGATGTGTAGATCTCGTGGGTGGGCGGATCATTATAAAAAAAAAAAATTAATATCTGTAGTTTATCGAGCATATATGTTGAAACAAATCAAAGAATGTCTAGATGCAATATCTCAGCCAT
+
BBBCCFFFFFCCGFGGGGGGGGGGGHHGGHHGHHHGGGGGHHHHHHHHGHHHHHHHGGGHFHGGGHHHHGHHFHHEDGHHHHHHHGHHFFHHGHHHBHGHGGGGGHGGGGG>E/BBFFHHHHHGBFBBBFHHHGGGHFB3@>22@2F////?/>/?----<.<000<;00;C-;--:;./0;0;0000;:/9/////9...-////////9/////..///////;//://9/////////////////./
@M03495:530:000000000-LYBTV:1:2111:8538:16248 2:N:0:GTGACGTT+ATCTGGGA
ATATTTTGCCGTTGATAAACCAGCTAATCCTGAAAAAAAAATCAAAGCTAAAAACTACAATGCTAAGACCACGATGTGACTGCTATCAAAGTTAGATATATATGTAAATTATTCATCTGTCAAATCCTAGAATTATATCATACCTGCTCCAGCAATCACGACCTGTAATGGTTTAGTGGGTTGTTCACTGTTTCTGAAAAATGAAGATAGTTGTCCAGCTTCCAAAAAGTTTATTGTGTTTTCTAGTGGAG
+
CBBCCFFFFFCCGGGGGGGGGGHHHHHHHGHHHHHHHGGGGHGHHHHHHHHFHHGHHHHHGHHHGHHHHHHHGGGGFFHHHGHHHHGHHHHGHHHHHHHHHHHHHHHHHHHHHHHHHHHHHHGHHHHHHHHHHHHHHHHHHHHHHHHHHGHHGHHHGFHGDGGGHGFHHHGHHHHGFHHEGGGGHHGHHHHHHHHHHEFHHHFHFGHHGHCGGHH;GHFGCGCFFBC?DBFFGGFFGGFGFGGFFFGGEBE
@M03495:530:000000000-LYBTV:1:2111:4377:16273 2:N:0:GTGACGTT+ATCTGGGA
ATATTTTGCCGTTGATAAACCAGCTAATCCTGAAAAAAAAATCAAAGCTAAAAACTACAATGCTAAGACCACGATGTGACTGCTATCAAAGTTAGATATATATGTAAATTATTCATCTGTCAAATCCTAGAATTATATCATACCTGCTCCAGCAATCACGACCTGTAATGGTTTAGTGGGTTGTTCACTGTTTCTGAAAAATGAAGATAGTTGTCCAGCTTCCAAAAAGTTTATTGTGTTTTCTAGTGGAG
+
ABA?AFFFFFBAE?GGGGGGGGHHHHHHGGHHBFFF2AFFGHFGHHBFGHHEGGCHHHHHHHHHFHHHHGHHCGHFGFFHHHFGHHGHHFGFHHGHHHFHHGHHGHHHHHGGHHHHGHGHGFFHHHHFHHHHHHHHGHEHHHHGGHHHFHHHBGHHHFHGGGGGHHHHFHHG1FGH1GHEEFGGHHHHHGHH<DFGHHHG.GDGFF0C0;;CCCCGHGFFGHCGCB:.EFGGGEF0BC9;FBBFFGGGE9C
@M03495:530:000000000-LYBTV:1:2111:1877:16274 2:N:0:GTGACGTT+ATCTGGGA
ATATTTTGCCGTTGATAAACCACCCTCCCTGTGGTCGTTATCTTGCTCCTTCTGTCGTCAACGAATTTACTAATTCCAAAGATCACATGCTGACAGATCGGAAGAGCGTCGTGTAGGGAAAGAGTGTTCCCAGATGTGTAGATCTTAGTGGGTGGGGCAAGTTTTAAAAAAAAATAAACGCTGATAAAATAGCACTGTAGTTACAATATAATTAGTATTGCCCTGCTATCGTGCGACCACACTGTTTATAA
+
1>A?A3FFFFD>EFGD3FGGGGGFEGHGGHFAFC0GEAE/GG2F21FBEHHHGGGBFGEFCHGEGGAFBGEGFGFH1BFGG0BFGGEGHF1GEHHHGH1F?//?>ECEG/EEE<FFDC0G/C0B>B122BDF1GF1FG>2@>2121@1>@0F/C///.-..1=1>111=1A---.:0;0.-..9000;00000000/;009000000;000;00;00000000;--////---------9--/////////
@M03495:530:000000000-LYBTV:1:2111:11359:16275 2:N:0:GTGACGTT+ATCTGGGA
ATATTTTGCCGTTGATAAACCAGCTAATCCTGAAAAAAAAATCAAAGCTAAAAACTACAATGCTAAGACCACGATGTGACTGCTATCAAAGTTAGATATATATGTAAATTATTCATCTGTCAAATCCTAGAATTATATCATACCTGCTCCAGCAATCACGACCTGTAATGGTTTAGTGGGTTGTTCACTGTTTCTGAAAAATGAAGATAGTTGTCCAGCTTCCAAAAAGTTTATTGTGTTTTCTAGTGGAG
+
CCCCCFFFFFCCGGGGGFGGGGHHHHHHHGHHGHHHHGGGGHHHHHHGHHHGHHGHHHHHHHHHHHHHHHHHGGHGFFHHGHHHHHHHHHHHHHGHHGGHGHHHHHHHHHHHHHHHHHGHHHFHHHHHHHHHHHHHHHHHHHHHGHHHHHGHHHHHHHGGDGGGHHHEHHHGHHGHGGHHFGGGHHHHHHGGHHHHFFHHHHHHHHGHHHGHHHHHHHFHHHCG0G.C9CFGGGGGGFFGFGGGGGGB?BE
@M03495:530:000000000-LYBTV:1:2111:17101:16292 2:N:0:GTGACGTT+ATCTGGGA
ATATTTTGCCGTTGATAAACCACCCTCCCTGTGGTCGTTATCTTGCTCCTTCTGTCGTCAACGAATTTACTAATTCCAAAGCTCACATGCTGACAGATCGGAAGAGCGTCGTGTAGGGAAAGAGTGTTCCCAGATGTGTAGAACTCGGTGGGGGCCGGGTCATTAAAAAAAAACAAAAAACAAGAAGTACAACTCACGAGGTCGGAAGTCGAATAGTAGAGAGAGCACATATTGAGAGAAGCGACACATGA
+
CCCCCFFFFFCCGGGGGGGGGGGGGHHGGHHHHHFGEGGHHHHHHHHHHHHHHHHHGGGHGHGGGHHHHHHHHHHHHHHHHHHHHHHHHHHHHHHHHHHHGGGGHHHGGGGGG?FGHGHHHHHHFHDDDGHHHGHHGH?322222>///?/>/><-<--.<.0000=CCEEG?...9:9-.;.////0000000:00..;-./---..00...0.0000900...90./0000000.0.:/0:.---/000
@M03495:530:000000000-LYBTV:1:2111:13619:16303 2:N:0:GTGACGTT+ATCTGGGA
ATATTTTGCCGTTGATAAACCAGCTAATCCTGAAAAAAAAATCAAAGCTAAAAACTACAATGCTAAGACCACGATGTGACTGCTATCAAAGTTAGATATATATGTAAATTATTCATCTGTCAAATCCTAGAATTATATCATACCTGCTCCAGCAATCACGACCTGTAATGGTTTAGTGGGTTGTTCACTGTTTCTGAAAAATGAAGATAGTTGTCCAGCTTCCAAAAAGTTTATTGTGTTTTCTAGTGGAG
+
CCCCCFFFFFCCGGGGGGGGGGHHHHHHHHHHHHHHHGGGGHGHHHGHHHHHHHGHHHHHHHHHHHHHHHHHGGHGFGHHHFHHHHHHHHHHHHHHHHHHHHHHHHHHHHHHHHHHHHHHHHHHHHHHHHHHHHHHHHHHHHHFFHGHGHHHFHHHHHHGDGGGHHHEHHGFGHHF>1GGEGFGHHHHHHHGDGHHHHGHEGDDGHHHGHGFHHHHFGFHHHHFGGEAEFFGGGGGGGCFGGEGFFFFGFE
@M03495:530:000000000-LYBTV:1:2111:9046:16306 2:N:0:GTGACGTT+ATCTGGGA
ATATTTTGCCGTTGATAAACCAGCTAATTCCAAAGCTCACATGCTGACAGATCGGAAGAGCGTCGTGTAGGGAAAGAGTGTTCCCAGATGTGTAGATCTCGGGGGTGGGCGGATTATTAAAAAAAAAAAACAAAAAAAGAGAGGAGAAGTCGGAGGTGAATGGTAAACAGAACGTGGACACGACAAAAGAAGAAAGGATAGAGTGACGACGTACAAGGAGCAGGAGTCGTGGGATGGTCTGAAGCGCTGGG
+
CDCCCFFFFFDCGGGGGGGGGGHHHHHHHHHHHHHHHHHHHHHHHHHHHHHHHHGGGGHHHGGGGEFAFGHGHHHHGGDGDDFGHHHHHH4F4@3444B@CE/EG//////////1?=1=1DG->C@?F?.<....--.9//.9..../1<.<--<..10<101<111<//0<.....00.<----/./../0//<./0001111<1..---...<0.....<...</-.<.-.<..011:<100--.--.
@M03495:530:000000000-LYBTV:1:2111:1830:16311 2:N:0:GTGACGTT+ATCTGGGA
ATATTTTGCCGTTGATAAACCAGCTAATCCTGAAAAAAAAATCAAAGCTAAAAACTACAATGCTAAGACCACGATGTGACTGCTATCAAAGTTAGATATATATGTAAATTATTCATCTGTCAAATCCTAGAATTATATCATACCTGCTCCAGCAATCACGACCTGTAATGGTTTAGTGGGTTGTTCACTGTTTCTGAAAAATGAAGATAGTTGTCCAGCTTCCAAAAAGTTTATTGTGTTTTCTAGTGGAG
+
BAA@AFFFFFBBGGGGGGGGGGHHHHHHHHHHCHHHFEGGGHHHHHEFHHHHHGGHGHHHHGHHHHHHHHHHGGHGFFGFGHHHHHGHHHHHHHFHHHGHGHHHFHHFFGHHHGHHHEFHHHHHHHHHHHHHHHHHHHHHHHHHHHHHGEGHFGGHHHGGGGGGEGGDGHHGHHHGGBHHGGGGHHHHHHHHHHHHGHHD.GGBGF0CC0C0:CGCGH/GHHFGFGH..;9BFFFFFFGGGGGGFB9FGGE
@M03495:530:000000000-LYBTV:1:2111:25444:16328 2:N:0:GTGACGTT+ATCTGGGA
ATATTTTGCCGTTGATAAACCACCCTCCCTGTGGTCGTTATCTTGCTCCTTCTGTCGTCAACGAATTTACTAATTCCAAAGCTCACATGCTGACAGATCGGAAGAGCGTCGTGTAGGGAAAGAGTGTTCCCAGATGTGTAGAGCTGGGGGGGCGCGGGGTAGTTTAAAAAAAAAAAAACCAATTCAATAGGATGTGGCCTGACGGTCACATCAGACACAGTTGACTGCGCCGGGATGAAACTCAAAGTGTC
+
CCCCCFFFFFCAGGGGGGGGGGGGGHHGGHHHHHGFEFGHHHHHGHHHHHHHHGHHGGGHGHGGGHHHGHHHHHHH5FEGHHHHHHGHHHHGGHHHHHHHGGFGHFHGEGGGG?FGHGHHHF3FFGDBFGHGHGGG?B?322>2222?//;-----9---..:;000BB;:=D---;-..;.00009000:000;00..0.//.-...00000000/9/.000000:/.-.-:9-..00000000900000
@M03495:530:000000000-LYBTV:1:2111:4440:16340 2:N:0:GTGACGTT+ATCTGGGA
ATATTTTGCCGTTGATAAACCATGGCTCTAGCTGCCATAGCAATGTCACAACCACTTCTTGCCCTCCAAAGCTCACATGCTGACAGATCGGAAGAGCGTCGTGTAGGGAAAGAGTGTTCCCAGATGTGTAGATCTCGGGGGTCGGCGGATCAATAAAAAAAAAACAAAATAGCACCTCCAGGCAACAATCAATGAGAAAGATCAAACTACAATCATAACTATATGACATATTACATGCCTATTCGTGACCA
+
CCBCCFFFFFCCGGGGGGGGGGHHHHHHHHGHHHHHHHHHHHHHHHHHHHHGGGGHHFHHHHHHHHGHHHHHHHHHFHHHHHHHGHHHHHGGGGHHGGGGGEF??@EFFHCGHEGH?4BEGHHH33BG?G?44BFD0F//>///----<--.0:0:C0:-;-:-.9.9.00:000./..//:.;....///9//////:///9////////:/9/;/9////:////9/B////://///9/////.9.//
@M03495:530:000000000-LYBTV:1:2111:10943:16341 2:N:0:GTGACGTT+ATCTGGGA
ATATTTTGCCGTTGATAAACCACCCTCCCTGTGGTCGTTATCTTGCTCCTTCTGTCGTCAACGAATTTACTAATTCCAAAGCTCACATGCTGACAGATCGGAAGAGCGTCGTGTAGGGAAAGAGTGTTCCCAGATGTGTAGATCTCGGTGGTGGCGGGAGCATTAAAAAAAAAACAAATGAAAGTGTACGAGGATAGCGATAGTACTGAGTTGAGATAATGAATCAAGTAGACGAGACGTAGTCTGATTGA
+
DDDDDFFFFFDDGGGGGGGGGGGGGHHGGHHHHHHHGGGHHHGHHHHHHHHHHHHHGGGHGHGGGHHHHHHHHHHHHGHHGHHGHHHHHHHHHHHHHHHHGGGGHHHGGGGEG?GGHGHHHHHHFHB3?FHHHEFGFH3?F>2>@2@F/CA//?0/<---<.<:0000:<-BA-.9..0<0<0000000<<.--/000--..9<00000<00000.000<0000000<<0000.9-..<<.:.0:0000:0
@M03495:530:000000000-LYBTV:1:2111:11128:16347 2:N:0:GTGACGTT+ATCTGGGA
ATATTTTGCCGTTGATAAACCAGTCTCCAAAGCTCACATGCTGACAGATCGGAAGAGCGTCGTGTAGGGAAAGAGTGTCCCCAGATGTGTAGATCTCGGTGGGGGCGGTATCATTAAAAAAAAAAAAAAAAAACAAGAAGTAGTGGGAGAGGGGATCTACAATAATAGCTGAAAAGAGGGAGGCTATGCTAGAAGGCAGAGGTCATGGACAACACATTGAGTACTAGCGGAAGACTTAGATTCAGGAACTT
+
BCCCDFFFFFDCGGGGGGGGGGHHHHHHHHHHHGHHGGHHGHHHHHHHHHHGGGGHHHGGGGGGAFGHGGHHHHHGHB55BF2EFDGFHG4B44@4BGE11E/////////2=@1111=1/-<@@-<------...////0:00/....<...-.9<000000<00<00000000<./.<<.-..0000000000.......0/00<0000.....:0000000000/---<../0000000<0000:.00
@M03495:530:000000000-LYBTV:1:2111:22975:16355 2:N:0:GTGACGTT+ATCTGGGA
ATATTTTGCCGTTGATAAACCAGGGACTCAGGCTGGACCAAAGCTCACATGCTGACAGATCGGAAGAGCGTCGTGTAGGGAAAGAGTGTTCCCAGATGTGTAAAGCTCGGGGGGCGGCGTATCATTAAAAAAAAAAAAAAGGGAGAAAGGGAGCGGGTGGGCTTATGCGGGGGATGATGGACTGGTAAGGACTCTTACTAGATCTAGGCAGGCATGAACACGTTTTGAGCAACGCGAGGTGCACAGGATGG
+
CDCEEFFFFFDDGGGGGGGGGGHGGGGHHHHHHHHGFGHHHHHHHHHHHHHHHHHHHHHHHHGGGGHGHGGGGEGBEFGGGHHHHHGHFBFGHHHHHF@GFD444B?BE@//@?-------..<1111BFFBC@@;=@;-<<.....00.....---9---./.0:11.-<<-<..<<10/00..111000.//011111101:1110/0.-..0.<111/.../...900/.---<--..0001/..0<<
@M03495:530:000000000-LYBTV:1:2111:16268:16382 2:N:0:GTGACGTT+ATCTGGGA
ATATTTTGCCGTTGATAAACCAGCTAATCCTGAAAAAAAAATCAAAGCTAAAAACTACAATGCTAAGACCACGATGTGACTGCTATCAAAGTTAGATATATATGTAAATTATTCATCTGTCAAATCCTAGAATTATATCATACCTGCTCCAGCAATCACGACCTGTAATGGTTTAGTGGGTTGTTCACTGTTTCTGAAAAATGAAGATAGTTGTCCAGCTTCCAAAAAGTTTATTGTGTTTTCTAGTGGAG
+
DCDDDFFFFFCDGGGGGGGGGGHHHHHHHHHHHHHHHFGGGHHHHHHGHHHHHHGHHHHHGHHHHGHHHHHHGGHGGGHHHGFFHHHHHHHHHHHHHHHHHHHHHHHHHGHHHHHHGHHHHHHHHHFHHHHHHHHHHHHHHHHGGHFGHHHGHHHHHHHGDGGGHHHHHHHFHHHHHHHEAFGGHHHHHHFHFHGFHHFFHHHHHHBGGGGGHHHHEGHHHHHFFCA<.CFFGGGGGGCFFGBFFFFGFBA
@M03495:530:000000000-LYBTV:1:2111:11876:16384 2:N:0:GTGACGTT+ATCTGGGA
ATATTTTGCCGTTGATAAACCAGCTAATCCTGAAAAAAAAATCAAAGCTAAAAACTACAATGCTAAGACCACGATGTGACTGCTATCAAAGTTAGATATATATGTAAATTATTCATCTGTCAAATCCTAGAATTATATCATACCTGCTCCAGCAATCACGACCTGTAATGGTTTAGTGGGTTGTTCACTGTTTCTGAAAAATGAAGATAGTTGTCCAGCTTCCAAAAAGTTTATTGTGTTTTCTAGTGGAG
+
CBBBBFFFFFCCGGGGGGGGGGHHHHHHHHHHHHHGFEEGGHHGHHHHHHGHHHGHHHHHHHHHHHGHGHHHGGHG1FHHHHHHHHHHHHHHHHGHHHHHHHHHHHHHHGHHHHHHGHHHHHHHHHGHHEHHHHHHHHHHHHHHGHFHGEGHGHHGHHHGGGGGHHHGGHHHHFCD1FHHDF@EHHHHHHHHGHHHGGHHFHGFBGFBCGGFHFCFGGHHGHGFF:CA.CFGFFFFFF/FGFFGGE0F?0A
@M03495:530:000000000-LYBTV:1:2111:2375:16394 2:N:0:GTGACGTT+ATCTGGGA
ATATTTTGCCGTTGATAAACCACCCTCCCTGTGGTCGTTATCTTGCTCCTTCTGTCGTCAACGAATTTACTAATTCCAAAGCTCACATGCTGACAGATCGGAAGAGCGTCGTGTAGGGAAAGAGTGTTCCCAGATGTGTAGAGCGCGGTGGGATCGGTGTCATTAAAAAAAAAAATAAACTTACACCTCTACAATTACAAAGCCTGCTAAGTATGCAACTACGATGTAGTAATACAACAACTTGGCCAGCT
+
BBBAAFFFFFBBGGGFGFGGGGGGGHHGGHHHHHGHEGGHHHHHHHHHHHHHHHHHGGGHGHGEGHHHFHHHHHHHHHFHHHHHHHHHGHHHHHHHFHHHGDGGHFCFGCEEE?FFGGHHHHHFBD33BFGHHHFFHH?32222//////?-.1..<<<<1<0000000<-;:@-.;;00000;9;//.000000000009//./..//;/////9/////:.;...//////////9.9.//9////../
@M03495:530:000000000-LYBTV:1:2111:14660:16402 2:N:0:GTGACGTT+ATCTGGGA
ATATTTTGCCGTTGATAAACCACCCTCCCTGTGGTCGTTATCTTGCTCCTTCTGTCGTCAACGAATTTACTAATTCCAAAGGAGGAGTATGTTGTTTTTGGAATTTAAGGTAATTGTTGGCTCTAGCTGCCATAGCAATGTCACAACCACTTCTTGCCCTCCAAAGCTCACATGCTGACAGATCGGAAGAGCGTCGTGTAGGGAAAGAGTGTTCCAAGTTGTGTAGCGCTCGTGGGACGCCGTGTCACGAC
+
A?AA1FF@BFD>?1GFD3GFA0AAEGCEFC111AFB0AACHFHB2BAG1FFHHGHHFFFAEHGEEAFHHHHHHHF2FB@1BF0B//>00FGGHHHHHGGEE@FGFGHDGB>EGGGF>2FE11BFG112FFGFHCHGFFDGGFEH1<EA/FBDFFGFFCFHGGFHEFEHFFHHHGHDHFGH1FGFC.<FCFFHCCACG..C0GE/C.:/:00:90000;;090./000--;.-=..---@;>---AF//---
@M03495:530:000000000-LYBTV:1:2111:6654:16411 2:N:0:GTGACGTT+ATCTGGGA
ATATTTTGCCGTTGATAAACCAGCTAATCCTGAAAAAAAAATCAAAGCTAAAAACTACAATGCTAAGACCACGATGTGACTGCTATCAAAGTTAGATATATATGTAAATTATTCATCTGTCAAATCCTAGAATTATATCATACCTGCTCCAGCAATCACGACCTGTAATGGTTTAGTGGGTTGTTCACTGTTTCTGAAAAATGAAGATAGTTGTCCAGCTTCCAAAAAGTTTATTGTGTTTTCTAGTGGAG
+
CCBCCFFFFFCCGGGGGGGGGGHHHHHHHHHHHHHGAGGGGHHHHHHHHHHHHHGHHHGHHHHHHFHHHHHHGGHGFFHHHHHHHHHHHHHHHHHHHHHHHHHHHHHHHHHHGHHHHHHHHHHHHHHHHHHHHHHHHHHHHHGGFHGHHHHFGHHHHFHGGGGGHHHHHHHHHHHB>GCEFGGGHHHHHHHHHHHHHEHHHHHHDGHHHHHHHHHFHFHHGHGFHCHEAFFGGGGGGGFGFFBFEGGFGFE
@M03495:530:000000000-LYBTV:1:2111:11725:16423 2:N:0:GTGACGTT+ATCTGGGA
ATATTTTGCCGTTGATAAACCACCCTCCAAAGCTCACATGCTGACAGATCGGAAGAGCGTCGTGTAGGGAAAGAGTGTTCCCAGATGTGTAGATCTCGGTGGGGGGCGCGTCGTTAAAAAAAAAAAAGTTTTCCGTGGTGTAGACCTGAGTGGGGGCAGTAGTATGATAAAATACTCAGAATGGTAAGTACATGTTGGAAAACGACAGACATTAGACAGGTGTATCTCTAATGACTTCAGGCTGAGCGTCG
+
BBBBAFFFFFBAFGGGGFFGFG2BEHHGHFHHFFHH3GGHHHHHHHFFHHHGEGGHFHFGGGEEABGGGFGHHFHEF4BED33BGGD@FF4344@44B??1?E//-;C--;B-AD.9000@DF-;--.99///9./.-;../B//9;./9;9..----.////9//;//9///:////////9////9/////////.///./-.---/.:::9////.9//////;9////;/////////9.../-9.-
@M03495:530:000000000-LYBTV:1:2111:15744:16434 2:N:0:GTGACGTT+ATCTGGGA
ATATTTTGCCGTTGATAAACCAGCTAATCCTGAAAAAAAAATCAAAGCTAAAAACTACAATGCTAAGACCACGATGTGACTGCTATCAAAGTTAGATATATATGTAAATTATTCATCTGTCAAATCCTAGAATTATATCATACCTGCTCCAGCAATCACGACCTGTAATGGTTTAGTGGGTTGTTCACTGTTTCTGAAAAATGAAGATAGTTGTCCAGCTTCCAAAAAGTTTATTGTGTTTTCTAGTGGAG
+
CCCCCFFFFFCCGGGGGGGGGGHGHHHHHHHHHHHHHGGGGHHHHHFHHHHHHHGHHHHHHHHHHHHHHHHHGGHGBFGHHFHHHGFHHHHHHHHHHHHHHHHHHHHHHHHHHHHHHHHHHHHHHHGHHHGHHHGHHHHHGHHEHHHH3GHHGHHHHHHGGGGGHHHHGHFFFGHGHHGHGGGGHHHHHHHHHHHHHH0G.CGG0CGHHHHHHHGHFGHFEB0GGC..E:BFFGGGGBCFGFFFFGFFFFG
@M03495:530:000000000-LYBTV:1:2111:24962:16458 2:N:0:GTGACGTT+ATCTGGGA
ATATTTTGCCGTTGATAAACCAGGGACTCAGGCTGGACCAAAGCTCACATGCTGACAGATCGGAAGAGCGTCGTGTAGGGAAAGAGTGTTCCCAGATGTGTAGATCTCGGTGGTGGCCGGGTTATTAAAAAAAAAAAAAATAGATGACAAATTGGAAGTAGGAGACTACACGATATGTACGTAGTAATTCTCAGTAGAATGTGAGGCAGATTACCGTCACTGGCTAGACTATCGTGTTCAGTCTGCAGAGC
+
CDCDEFFFFFEBGGGGGGGGGGHGGGGHHHHGHHHGBFGHHHHHHHHHHHHHHHHHHHHHHHGGGGHHHGEGGEGFFFGGHHHHFHFHBFGGHHHHHGGB4@34D444BF//E//?0B</////233B33FCG@/>-<--<00<111001:111001/0110:/.<00/0/.-.<-1111.<0..111:11111<=11111<111.....0110<.....11/<<0.BB1011./...:1111111101./
@M03495:530:000000000-LYBTV:1:2111:14869:16464 2:N:0:GTGACGTT+ATCTGGGA
ATATTTTGCCGTTGATAAACCAGAGGACTCAGGCTGGACCAAAGCTCACATGCTGACAGATCGGAAGAGCGTCGTGTAGGGAAAGAGTGTTCCCAGATGTGTAGATCTCGGGGGGCGCCGCGTCATTAAAAAAAAAAAACATAAAAGAGTCAGGGGACGTTGACTGCGAAATACAGAGATAGAGCACAGTATAGTGGTGCATCTAGAAGCACAGAGGTCATGGCATTCAGAGTAGGGTCCTGTGTGAGACA
+
DDDDDFFFFFDCGEGGGGGGGGHHHGHHHHHHHHHHEGHHHHHHGHHHHHHHHHHHHHHHHHHGGGGGHHGFGGEGBFGHGHHHHGHFGBBBGHHHHHHGH44B44BFFFA/>/--<-<A----..<0BF0B@=D@D-@..000000./000:/<-.<-....00</.---.00000//0000000./<0000000.<.000000::<0<0///0/.:/0:00./00<00000000.//.00000.<000/
@M03495:530:000000000-LYBTV:1:2111:21061:16478 2:N:0:GTGACGTT+ATCTGGGA
ATATTTTGCCGTTGATAAACCAGAACCATCCAAAGCTCACATGCTGACAGATCGGAAGAGCGTCGTGTAGGGAAAGAGTGTTCCCAGATGTGGAGATATCGGGGGTGGCCGGCGAAATAAAAAAAAAAGAATAGTATGGGGAAGTGGTGGACTAGGTCTGTTCACTAGTATTAAACGTGATTATAAATTGCGACCTCACTTCATAGCAAGAATATAGCTAGTGCGGAGGAATGAGACAAGAGTGAGAGTAC
+
CCCCCFFFFFCAGGGGGGGGGGHHHGHHHHHHHHHHCHHGHHHGHHGHHHHHHHGGGGHHGGFFFEEABFFGCFHHGEDFBBBDGHFGHFBB33133@4B1//>/<//00<////--><1>=FC-C:@.;.0000000/.....0000.../0///0;0/000;00000;000///.9..///////////;---.//.////;:////////;///9//////-----./////:///.;.9/////://
@M03495:530:000000000-LYBTV:1:2111:19472:16483 2:N:0:GTGACGTT+ATCTGGGA
ATATTTTGCCGTTGATAAACCAGCTAATCCTGAAAAAAAAATCAAAGCTAAAAACTACAATGCTAAGACCACGATGTGACTGCTATCAAAGTTAGATATATATGTAAATTATTCATCTGTCAAATCCTAGAATTATATCATACCTGCTCCAGCAATCACGACCTGTCCTGGCAAACAACCTGCAGAAAAGCCAATCAAATATATTTTCACAAGAGATGGAATGTGAGGCAATAATAGAGTACAAAGGTTGA
+
DDCCDFFFFFDCGGGGGGGGGGHHHHHHHHHHHHHHHGGGGHHHHHGHHGHHHHGHHHHHHGHHHHHHHHHHGGHGGGHHGHGHHHHHHHHHHHHHHHHHHHHHHHHHHHHHHHHHGHHHHHHHHHHFHHGHHHHHHHGHHHHFGHGHHGHHFHHHHGHGGGGGGHGHHHFHHHHHHGHGHHGHHHHHHHHHHHHHHHFHHFHFHHHHFFGFH/CBGGFF:GHHGFGACC;0CF0FBFFFGFGGFFFGBFF
@M03495:530:000000000-LYBTV:1:2111:24201:16496 2:N:0:GTGACGTT+ATCTGGGA
ATATTTTGCCGTTGATAAACCAGCTAATCCTGAAAAAAAAATCAAAGCTAAAAACTACAATGCTAAGACCACGATGTGACTGCTATCAAAGTTAGATATATATGTAAATTATTCATCTGTCAAATCCTAGAATTATATCATACCTGCTCCAGCAATCACGACCTGTAATGGTTTAGTGGGTTGTTCACTGTTTCTGAAAAATGAAGATAGTTGTCCAGCTTCCAAAAAGTTTATTGTGTTTTCTAGTGGAG
+
A3ABBFFFFFBAGGGGCFGGGGHHHHHHHHHGGFHHEEEGFHHHHHGHHHHHFGGHHHHHHHHHHHHHHHHHGGHGHHHHGFGHFHHHHHGHHHHHHHHHHHFHHHHHHHHHHHHHHHHHGHHHHHHHHHHHHHHHHHHHHHHGHHHHHHHHGHEGHHGGDGGGHHFHHHHDGHHHGFFH>F@EHGHHHHFHGHHGGHFFHEFDFGCHHH;CCCFC0:CHHHHHHGEF?9;9BCFGCB;CFFBFFGBF.9C
@M03495:530:000000000-LYBTV:1:2111:2091:16498 2:N:0:GTGACGTT+ATCTGGGA
ATATTTTGCCGTTGATAAACCACCCTCCCTGTGGTCGTTATCTTGCTCCTTCTGTCGTCAACGAATTTACTAATTCCAAAGCTCACATGCTGACAGATCGGAAGAGCGTCGTGTAGGGAAAGAGTGTTCCCAGATGTGTAGAACTCGGGGGTTGCGGTGTCATTTAAAATAAAAAAACAAAGACACTAGAAACTTATAAGTTAACTCTCATTCAAGAAGACTATAAACTGTATACACCATGCCTTGGGAAT
+
ABBBBFFFFFDAGEFGGGGGGGGGGHHGGHHHHHHHEGGHHHHHHGHGHHHHHHHHGGGHGHGGFHGHFHDGEGHHGGHHHHHHHHHHHHHHHHHHHHHHGAFFHFHGFGGEG?FGGGCGHHGG3F?BFHHHHCGFBGDD@22@22/?/>?--<<<-<-</;000000;0::;C:--..../////;/;000/00000090900000;/////9/9//////;/://////9/9////.9/////:/../.
@M03495:530:000000000-LYBTV:1:2111:15553:16509 2:N:0:GTGACGTT+ATCTGGGA
ATATTTTGCCGTTGATAAACCACCCTCCCTGTGGTCATTATCTTGCTCCTTCTGTCGTCAACGAATTTACTAATTCCAAAGCTCACATGCTGACAGATCGGAAGAGCGTCGTGTAGGGAAAGAGTGTTCCCAGATGTGTAGATCTCTGTGGTGGGCGGGTCATTTAAAAAAAAAAATGACCGAGTTGGTGGAACTAGAGTGGGAGGATGTTAGCATCAAAGGACGGCCGTGACATCTCGCATCGACGTCTC
+
CDCCCFFFFFDCGGGGGGGGGGGGGHHGGHHHHHHHDFHHHHHHHHHHHHHHHHHHGGGHGHGGGHHHHHHHHHHGGGHHHGHHHHHHHHHHHHHHHHHHGGGGHHHGGGGGG?GGHGHHHHFHGH?BDFGFFHHGHHGDH333D33>2D@2/////---<<0D00<<<:-<D-A9.000<-<-9.00....0000000:0...<-./000000000<0:0//.-<-----..00000..-9<./9--</:
@M03495:530:000000000-LYBTV:1:2111:5897:16517 2:N:0:GTGACGTT+ATCTGGGA
ATATTTTGCCGTTGATAAACCAGCTAATCCTGAAAAAAAAATCAAAGCTAAAAACTACAATGCTAAGACCACGATGTGACTGCTATCAAAGTTAGATATATATGTAAATTATTCATCTGTCAAATCCTAGAATTATATCATACCTGCTCCAGCAATCACGACCTGTAATGGTTTAGTGGGTTGTTCACTGTTTCTGAAAAATGAAGATAGTTGTCCAGCTTCCAAAAAGTTTATTGTGTTTTCTAGTGGAG
+
CCCCCFFFFFCAGGGGGGGGGGHHHHHHGHHHFHHHHGGGGHHHHHHHHHHHHHGHHHHHHHHHHHHHHHHHGGHGGFGHFHEHHHHHHFFGGHHHHHHHHHHHHHHHHHHHHHHHHHGHHHHHHHHHHEHHHHHHHHGHHHHGFHHHHHHGHHHHHHHGGGGGHHGGHHH?GHHH<GFEFGGDHHHHHHHHHHGHHFHHGHHFHHHFHGGHHHHHHHEFGHHHGHHGABFGGFFGFFBFGGGGGFFGFBE
@M03495:530:000000000-LYBTV:1:2111:13646:16519 2:N:0:GTGACGTT+ATCTGGGA
ATATTTTGCCGTTGATAAACCAGCTAATCCTGAAAAAAAAATCAAAGCTAAAAACTACAATGCTAAGACCACGATGTGACTGCTATCAAAGTTAGATATATATGTAAATTATTCATCTGTCAAATCCTAGAATTATATCATACCTGCTCCAGCAATCACGACCTGTAATGGTTTAGTGGGTTGTTCACTGTTTCTGAAAAATGAAGATAGTTGTCCAGCTTCCAAAAAGTTTATTGTGTTTTCTAGTGGAG
+
CBBCCFFFFFCBGGGGGGGGGGHHHHHHHHHHHHHHFFGGGHHHHHHHHHGHHHGHHGHHHHHHHHHHHHHHGGHGBFGHHHGHHHHHHGHHHHHHHHHHHHHGGHHHHHHHHHHHHHHHHGFHHHHHHHGHHHHHHGHHHHHCGHHHHEHHEHFHFGHGGGGGHHFHHHHGHHGHHHFH>FFDHHGHHHHHHEHHHHFHGHHFGG::GGCFHGCFGHEFBG;0FCEECFFB0CFBFFFGGF0BFFGG.BA
@M03495:530:000000000-LYBTV:1:2111:5561:16528 2:N:0:GTGACGTT+ATCTGGGA
ATATTTTGCCGTTGATAAACCACCCTCCCTGTGGTCGTTATCTTGCTCCTTCTGTCGTCAACGATACTAATTCCAAAGCTCACATGCTGACAGATCGGAAGAGCGTCGTGTAGGGAAAGAGTGCTCCCAGATACTTCTATATTAGGGGTCTCCAAAACCACAAATAAAAAAAAAAATACCTCTCTGTATTCCTGAAGAACGGCATGTAGCTTTTATAATTCTGGATGAGAAGGTAAAAAATATATATAGAG
+
A11>AB33DF11AAFGGDGGGCFEEA0A0AFGGG0B0AFHG22D21BF1F11BDHHGEAFAG/ACFEDGFA2D12FBGCGHFHEEGFHFHGFGFDHA/EEEHFH?E//E//BF1<BFHA0BBF12F1<<1?B1B121222>2>2210/?/01<1?1?0//F/.<<11=>GC--:-@.0C0000/09000;0000099;//;.;-:99;000009/;////;/:/;9//////9//9/:/--/////9////
@M03495:530:000000000-LYBTV:1:2111:25690:16529 2:N:0:GTGACGTT+ATCTGGGA
ATATTTTGCCGTTGATAAACCACCCTCCCTGTGGTCGTTATCTTGCTCCTTCTGTCGTCAACGAATTTACTAATTCCAAAGCTCACATGCTGACAGATCGGAAGAGCGTCGTGTAGGGAAAGAGTGTTCCCAGATGTGAATATCTCGGTGGGGGCGGATTTTTTTTAATAAAAAATACAAGTTGTTGAATTAGGCTTATAGTTCCAATATAATGGGGTTGCACATGTGATCGTGGGGCAGGAAAGTATGTT
+
AABBAFFFFFBACGEFGGFFBGFEFHHGEHHBEGHHAFGHHFCHFHHFFFGFHHHHGFEG?FEFGHHHFHHHFGHHHHFHHEGHHHHGFHHHEHHHHHFHGEGGBGGGGGGEE?BFGFHHHEFFGG33B3BBFAFH?333222>22@/?/////-----:00;A--;0000;09-.:90;9B09/:://;9/;//;////;//:9/9/99//;//.9.--./:/9F///9/....--9-.;.././/9/9:
@M03495:530:000000000-LYBTV:1:2111:9581:16536 2:N:0:GTGACGTT+ATCTGGGA
ATATTTTGCCGTTGTAAACCAGTCTCCAAAGCTCACATGCTGACAGATCGGAAGAGCGTCGTGTAGGGAAAGAGTGTTCCCAGATGTGTAGATCTCGGTGGTCGCCGGATCATTAAAAAAAAAAAAAAAACATAGACAGAGGAGGACGTGATATCAGGAAAACTAGGGATCACAGAGAGTATATAGAAGTGAATAGTGGTATATCGATGATCAGACATAATAAACGAGCATTACACCACCAATTGCAGGTA
+
CCDCCFFFFFEEGGGGGGGGGGHHHHHHHHHHHHHHGHHHHHHHHHHHHHGGGGHHHGGGGEGFGFHGHHHHHHGHDDFGHHHHHHFGFE@44BB41E1?E>3//?>//?EGBB4?DFGGGCBD?-<A--..<1110<///...<..-..9:111<100/<//010/.//../0:0:/.<1<<1<1111:01<1101:.<11111.<.1<111000/11111110...--011110/.....010110..1
@M03495:530:000000000-LYBTV:1:2111:11824:16540 2:N:0:GTGACGTT+ATCTGGGA
ATATTTTGCCGTTGATAAACCAGCTAATCCTGAAAAAAAAATCAAAGCTAAAAACTACAATGCTAAGACCACGATGTGACTGCTATCAAAGTTAGATATATATGTAAATTATTCATCTGTCAAATCCTAGAATTATATCATACCTGCTCCAGCAATCACGACCTGTAATGGTTTAGTGGGTTGTTCACTGTTTCTGAAAAATGAAGATAGTTGTCCAGCTTCCAAAAAGTTTATTGTGTTTTCTAGTGGAG
+
BBBBBFFFFFBBGCGGGGGGGGHHHGHHHHHHHHHG2EEGGHHHHHHHHHGHHHGHHHHHHHHHHHHHHHHHEGHEGGHHHHFHHHGHHHHFHHHGHHHHHHHHHHHHHFHHGFFHHHGHHHHHHHHHFHHHHHGGHHHHHHHHHHHGHGGGFHHHHGHGGGGGHHGHHHG?GHFHGGHHGGFGHHHEHEGHHHHHHHHHEGFH0:;CCCCGGHHH0BGGFHFHH0GGE9CFFBFFGFCFGGGGFBFGG0E
@M03495:530:000000000-LYBTV:1:2111:7168:16544 2:N:0:GTGACGTT+ATCTGGGA
ATATTTTGCCGTTGATAAACCAGGACTCAGGCTGGACCAAAGCTCACATGCTGACAGATCGGAAGAGCGTCGTGTAGGGAAAGAGTGTTCCCAGATGTGATATGTACAGTGGTCGTCGGTCAAATCCTAAAATTATATCATACATGCTCCAGCAATCACGACATGTAATGGTTTAGTGGTGTGTTCACTGTTTCTGCAAAATGAAGATAGTTGTCCAGATTCCAAAACGTGTATTGTGGTTTCTATTGTAG
+
BBBBBFFFFFBBGGGGGGGGGGHEAEFGGHHFGHAG2FGHHFHHHGEAGGHFHHHGFAB31EAEEHHEEE1>>?F2FGFEFEGFFGD444B@BC1F@4@44444B444443343//?<EEEAGF32?3?3BF32?BB32>22@22@22@<FFBB0F1<C//</>1>1FF>111>1F=F0<..<.C00<DDDF<FGC0000::C000CF00<000;0:/0:0;0900A.;.9:/000;0.;.:090000;00
@M03495:530:000000000-LYBTV:1:2111:20584:16544 2:N:0:GTGACGTT+ATCTGGGA
ATATTTTGCCGTTGATAAACCACCCTCCCTGTGGTCGTTATCTTGCTCCTTCTGTCGTCAACGAATTTACTAACTCCAAAGCTCACATGCTGACAGATCGGAAGAGCGTCGTGTAGGGAAAGAGTGTTCCCAGATGTGTAGATATCGGTGGGGGGCGGGGCATTAAAAAAAAAAAATGCACAGTGGTGGAATATCAATCAATGCCTACATAACTAAACTAAAAATATCGAGATAATAAGAGCAGAGCCTCG
+
CCCDDFFFFFCBGGGGGGGGGGGGGHHGGHHHHHGHGGFHHGHHHHHHHHHHHHHHGGGHGHGGGHHHHHHHH3GH@GFHHHHHHHHHHHHHHHHHHHHHGGGGHHHGGGGEF?FGGFFHHHFHGH3DBGHHEEG3DB222>2222?C/?///---<--<--/<00<<:-@-9---.000<0/00/0...0000000000<000000/0000000:000:0000.0<0....900000000/0</././<.
@M03495:530:000000000-LYBTV:1:2111:19226:16592 2:N:0:GTGACGTT+ATCTGGGA
ATATTTTGCCGTTGATAAACCAGCTAATCCTGAAAAAAAAATCAAAGCTAAAAACTACAATGCTAAGACCACGATGTGACTGCTATCAAAGTTAGATATATATGTAAATTATTCATCTGTCAAATCCTAGAATTATATCATACCTGCTCCAGCAATCACGACCTGTAATGGTTTAGTGGGTTGTTCACTGTTTCTGAAAAATGAAGATAGTTGTCCAGCTTCCAAAAAGTTTATTGTGTTTTCTAGTGGAG
+
AAAAAFFF1FD1AAFAGGDG10GAGFGGE3FBACGF0AEEGGFEGDECGHEBHDEGHCB1G1FDGHHFH0GEGG//0BFGHFHFHFCGEGHHEGFHHHHFHFHHGHHFDGHHHFGGGFHFHHHHHHHHHHGHHHHHHHHHHHHFDGEGHHGHEHHHHGHGGGGGHDFHFGEGGHHHGHHGGGGGH1G0<DGHHBDFDDDGFGFHDCGHGH;C0GGEBCCGFH/0CG..:;;;;9;0CF9FGFBFFBFGEBE
@M03495:530:000000000-LYBTV:1:2111:12047:16600 2:N:0:GTGACGTT+ATCTGGGT
ATATTTTGCCGTTGATAAACCAGGGACTCAGGCTGGACCAAAGCTCACATGCTGACAGATCGGAAGAGCGTCGTGTAGGGAAAGAGTGTACCCAGATGTGTAGATCTCGGGGGGGGCCGTATCATTAAAAAAAAAAAAAAAAACATAGTCAGTCGACATAAATGCGAAAAATGACAACGTAGAATGAGAAGTATAACTATAATATGAGAACTAGCGGAGTAGACTCTATAAGCAATCAGAACACATGATGA
+
CCCCCFFFFFCCGGGGGGGGGGHGGGGHHHHHHHHGFHHHHHHHHHHHHHHGHHHHHHHHHHGGGGHHHGEGGEEHGFFGFHHHHHGHGFHEHHGHHFEGF43?B44BEE/<>-------..900;000;B-:-;--;:----..000009000..-9.;00090..-9-..0;000.-.:..0:00000/00000000000000000000000/-9-;9/B0000000000;0/009000///.000000
@M03495:530:000000000-LYBTV:1:2111:28457:16603 2:N:0:GTGACGTT+ATCTGGGA
ATATTTTGCCGTTGATAAACCAGCTAATTCCAAAGCTCACATGCTGACAGATCGGAAGAGCGTCGTGTAGGGAAAGAGTGGTCCCAGATGTGAAGCTCTCGGTGGTCGGCCTCCAGGCAAAAAAAAAAAAGAAGGTGAGATCCGAGTAAGGCAGGCGAGCGTAAACACTCATACATTGTACAGTCCGATTCGCGTGAGCCAGACCCCTCACGCCTGGCGAGTGTTGCAGCGGGAAGTCAAGTGCAGCTGTG
+
CCCCCFFFFFBBGGGGGGGGGGHHHHHFGFFGHHHHGHHHHFGFHHEGGHHHHEGFGGHHHGEGEAE1BGGGCGHHGHDF1DBGCGHHHG4F4443@B4BEC1EE/3>>>//0/233/?B0B/>/>/A/-..00011101000..<<C00//.;-.--;@-..:.00.9/:09;9000;00;0000;.:./..9-;..//;99...............----://:////-----.//;////////////
@M03495:530:000000000-LYBTV:1:2111:1798:16604 2:N:0:GTGACGTT+ATCTGGGA
ATATTTTGCCGTTGATAAACCACCCTCCCTGTGGTCGTTATCTTGCTCCTTCTGTCGTCAACGAATTTACTAATTCCAAAGCTCACATGCTGACAGATCGGAAGAGCGTCGTGTAGGGAAAGAGTGATCCCAGATGAGTAGAAATACGAGTGGACCGTGTCTATCAAAAAAAACAATAGTGTCGTGAAGTGACAAAGTGGTTACCTAACACTACATACACTCGGACTACTGAATATCAACGAGTAGATAGG
+
BBAABFFFBF@AE?EGGGGGGGGGGHHGGHHHFHGG2AEHHHHGHHHGHHFHHHHHGFEHEFGGGHFFGHHGHHHHHHGHGFHGHHHFFFGHFEFEFGHHEGFFGEHEEGCE>/FFGAHFHHHG?B3B33B22CG33B322222@22//////110/</0011<>G1><.-<<.<<:0:00;0.:./.0000000//000=.0000;////0/;/000009/..9--//9////:;///9.....///9//
@M03495:530:000000000-LYBTV:1:2111:15932:16614 2:N:0:GTGACGTT+ATCTGGGA
ATATTTTGCCGTTGATAAACCAGCTAATCCTGAAAAAAAAATCAAAGCTAAAAACTACAATGCTAAGACCACGATGTGACTGCTATCAAAGTTAGATATATATGTAAATTATTCATCTGTCAAATCCTAGAATTATATCATACCTGCTCCAGCAATCACGACCTGTAATGGTTTAGTGGGTTGTTCACTGTTTCTGAAAAATGAAGATAGTTGTCCAGCTTCCAAAAAGTTTATTGTGTTTTCTAGTGGAG
+
CBCBCFFFFFCCGFGGGGGGGGHHHHHHHHHHHHHHGEFGGHHHHHHGHHHHHHGHHHHHHHHHHHHGHHHHGGHGGHHHHHGHHHHHHHHHGHHHHHHHHHHGHHHHHHHHHHHHHHHHHHHHHHHHHHHHHHGHHGHHHHHHGHHHHHFFHHHHHHHGGGGGHGHHHHHGHHHHEHFHDGGGHGHHHHHGHHHHHH<GHHHBDGFHHHGHHHHHHHEHHHGHGFC:9FFFFGGGFFFGGGGEFF9FFFA
@M03495:530:000000000-LYBTV:1:2111:13516:16615 2:N:0:GTGACGTT+ATCTGGGA
ATATTTTGCCGTTGATAAACCAGCTAATCCTGAAAAAAAAATCAAAGCTAAAAACTACAATGCTAAGACCACGATGTGACTGCTATCAAAGTTAGATATATATGTAAATTATTCATCTGTCAAATCCTAGAATTATATCATACCTGCTCCAGCAATCACGACCTGGTCCTGGCAAACAACCTGCAGAAAAGCCAATCAAATATATTTTCACAAGAGATGGAATGTGAGGCAATAATAGAGTACAAAGGTTG
+
CABCCFFFFFCCGGGGGGGGGGHHHHHHHHHHHGHHHGGGGHHHHHHHHHHHHHGHHHHHHHHHHHHHHHHHGGHGGGHHHHHGHHHHHHHHHHHHHHGHHHHHHHHHHGHHHHHHHHHHHHHHHHHHHGFHHHHHHHHHHHHHHHHHHHHHHHHHHHHGGGGGEGHHHHHHHHHHHHHHGHGHGHHGHHHHHHGHHHHHHGFHGGHGFHHHGHHHHFHBC0GF;FGG:A9CFC:9FFGGCFBFFGB/CF/
@M03495:530:000000000-LYBTV:1:2111:14551:16623 2:N:0:GTGACGTT+ATCTGGGA
ATATTTTGCCGTTGATAAACCAGCTAATCCTGAAAAAAAAATCAAAGCTAAAAACTACAATGCTAAGACCACGATGTGACTGCTATCAAAGTTAGATATATATGTAAATTATTCATCTGTCAAATCCTAGAATTATATCATACCTGCTCCAGCAATCACGACCTGTAATGGTTTAGTGGGTTGTTCACTGTTTCTGAAAAATGAAGATAGTTGTCCAGCTTCCAAAAAGTTTATTGTGTTTTCTAGTGGAG
+
CCCCCFFFFFDCGGGGGGGGGGHHHHHHHHHHHHHHHGGGGHHHHFFGHHHHHHGHHGHHHHGFHHHHHHHHGGHGGFHHHHGHHHGHHHHHHHHHHHHHHHHHHHHHHFHHGHHHHHGHHHHHHHHHHGHHHHHHHHHGHHHBHHGHHFHHHHGHHHHGGGGGGHHHHHHGHHFHGEHHGGGGHHHFHHHHHHHHGGFHAGHHHGCGFGGFGCFFHHCGBHCFG0:EACFGGGGFFFBFGGGGGFFGF0.
@M03495:530:000000000-LYBTV:1:2111:9100:16646 2:N:0:GTGACGTT+ATCTGGGA
ATATTTTGCCGTTGATAAACCAGCTAATCCTGAAAAAAAAATCAAAGCTAAAAACTACAATGCTAAGACCACGATGTGACTGCTATCAAAGTTAGATATATATGTAAATTATTCATCTGTCAAATCCTAGAATTATATCATACCTGCTCCAGCAATCACGACCTGTAATGGTTTAGTGGGTTGTTCACTGTTTCTGAAAAATGAAGATAGTTGTCCAGCTTCCAAAAAGTTTATTGTGTTTTCTAGTGGAG
+
BABBCFFFFFCCGGGGGGGGGGHHHHHHHHHHHHHHHGGGGHHHHHGHHHHHHHGHHHHHHHHHHHHHHHHHGGHGGHHHHGHGHHHHHHGHHHHHHHHHHHHHHHHHHHHHHHHHHHHHHHHHHHHHHFHHHHHHHHHHHHHHHHHHHHHHGHHHHHHGGDGGHGHHHHH?GGHHHHHHEGCGHHHHHHHGHHHHHHHHGHHHHHGHHHCHH<GGFHHHGHHGHGEEFFGGFGFGGGFGGGEGGGFBFFF
@M03495:530:000000000-LYBTV:1:2111:18828:16647 2:N:0:GTGACGTT+ATCTGGGA
ATATTTTGCCGTTGATAAACCAGCTAATCCTGAAAAAAAAATCAAAGCTAAAAACTACAATGCTAAGACCACGATGTGACTGCTATCAAAGTTAGATATATATGTAAATTATTCATCTGTCAAATCCTAGAATTATATCATACCTGCTCCAGCAATCACGACCTGTAATGGTTTAGTGGGTTGTTCACTGTTTCTGAAAAATGAAGATAGTTGTCCAGCTTCCAAAAAGTTTATTGTGTTTTCTAGTGGAG
+
CBBCCFFFFFCCGGGGGGGGGGHHHHHHHHHHHHHHHFGGGHHHHHGHHHHHHHGHHHHHHHHGHHHHHHHHGGHG1GHHHHHHHHHHHHHHHHHHHHHHHHHHHHHHHHHHHHHHHHHHHHHHHHHHHHGHHHHHHHGHHHHGHHHHHHHHFHHHHHHGGGGGHHHHHHHGHHHGGHHHGGGGHHHHHGHHDGHHHHGHAFFFHGCFCG:CGHHHHHEHHHGGGB:..:;;FFGFFGFGGFFFF9FGEFF
@M03495:530:000000000-LYBTV:1:2111:15725:16661 2:N:0:GTGACGTT+ATCTGGGA
ATATTTTGCCGTTGATAAACCAGGGCGGCACCAAAGCTCACATGCTGACAGATCGGAAGAGCGTCGTGTAGGGAAAGAGTGTTCCCAGATGTGTAGATCGCGGTGGTCGCCGGCTCATTTAAAAAAAAAAAAACAGAGCAGCGCTACAAGACGCCAGAGAAACAGTATTAAAATCCACACCAGGACACAACCAGTAGATGTCACTCACCACTAGACGTCCTCCCGGTGGTCCGATGAACGCCAGTAATTCG
+
BBBBBFFFFFBBGGGGFGGGGGGGGGGGGGGGHGHFGHHFHHHHGHHHHHHHHHHGGGGHFHGGGGEE?BGGGGGHG?FDFB4BFGHHHHFGHB43B44///<//?/2<///////11?11>DFDD<<-AD-9..///////-9.--0009/.--.-9../9;/.9///://///////9..........:9.:/9/9//9//9/;99.99////;..99.//;.---..9;-...///..-9;////9;.
@M03495:530:000000000-LYBTV:1:2111:21207:16664 2:N:0:GTGACGTT+ATCTGGGA
ATATTTTGCCGTTGATAAACCAGCTAATCCTGAAAAAAAAATCAAAGCTAAAAACTACAATGCTAAGACCACGATGTGACTGCTATCAAAGTTAGATATATATGTAAATTATTCATCTGTCAAATCCTAGAATTATATCATACCTGCTCCAGCAATCACGACCTGTAATGGTTTAGTGGGTTGTTCACTGTTTCTGAAAAATGAAGATAGTTGTCCAGCTTCCAAAAAGTTTATTGTGTTTTCTAGTGGAG
+
BBBBBFFFFFDAGGGGGGGFGFEHGFHHHHHHBGHH2EEEEHHHHHG2GFHGHFGHHHHGHH3FGFHHHGHHGGHGGGHHGHHGHGHGHHHHHHGGHHHHHHHHHFHHGHHHHEEFFGHHHHFGHHHGGFFFHGGGHHHHHGDGFGHHHHHHFHHFHHHGGGGGHHHHHHGGFFGHDHFHGGGGHHEFHH0DGHHBFFHHFGHHHHHGHH<GGFHEFFHHGFHHGFHFAFFE0CFBBB/;;B0FFGC9A9E
@M03495:530:000000000-LYBTV:1:2111:25830:16684 2:N:0:GTGACGTT+ATCTGGGA
ATATTTTGCCGTTGATAAACCACCCTCCAAAGCTCACATGCTGACAGATCGGAAGAGCGTCGTGTAGGGAAAGAGTGTTCCCAGATGTGTAGATCTCGGGGGGGGCCGGATCAATAAAAAAAAAAAAAACAATAAATGCAGAGGCGGTGTATGTAAGTCGAACAAGAAAAGCGAGTAAGGAGTAGCTATGAATCTGGCTTGAAAAAAATAACAGAGTGATTCAGTAGCCACAGGTATCAATCTGTGCTAGG
+
CCCDDFFFFFECGGGGGGGGGGGGGHHGHHHHHHHHGHHHHHHHHHHHHHHGGGGHHGGGGGGGBGGHGHHHHHHHFFFFFHHHHHHGF443@B4BGFG/>/--------<-.0<1<1<FAFFFA@=--<..0:011:1111...9-<-.01111<1:1...<-///////.9.<<.1100./:1111111111111<<:-.01:.--.0100://:<<111<1111100<.:.01111111:1<11111.
@M03495:530:000000000-LYBTV:1:2111:21734:16705 2:N:0:GTGACGTT+ATCTGGGA
ATATTTTGCCGTTGATAAACCAGCTAATCCTGAAAAAAAAATCAAAGCTAAAAACTACAATGCTAAGACCACGATGTGACTGCTATCAAAGTTAGATATATATGTAAATTATTCATCTGTCAAATCCTAGAATTATATCATACCTGCTCCAGCAATCACGACCTGTAATGGTTTAGTGGGTTGTTCACTGTTTCTGAAAAATGAAGATAGTTGTCCAGCTTCCAAAAAGTTTATTGTGTTTTCTAGTGGAG
+
CCBCCFFFFFCCGGGGGGGGGGHHHHHHHHHHGHHHHGGGGHHHHGFHHHHGFHGHHHHHHHHHHGHHHHHHGGHGBGHHHGHHHHHHHHGHHHGHHHHHHHHHHHHHHHHHHHHHHHHHGHHHHHHHHHHHHGHHHHHHHHHHFHHHGFHFHHHHFHHGGGGGHGHHHHF<GGHHFHFEEFGGGFHHGHHHHGHHHHEHGGHHHGHGHHCHHHHHECCGGH;CCHHGGFGGGBFGGGFGGGGGFFGGF0E
@M03495:530:000000000-LYBTV:1:2111:18082:16722 2:N:0:GTGACGTT+ATCTGGGA
ATCCCCCCCCCCCCCCCCCCCCCCCCCCCCACCCCCCCCCCCCCCCCCCTCCCCCCCCCCCCCCCCCCCCCCCCCCCCCCCCCCCCACCCCCCCCCCCCCCCCCCCCCCCCACCCCCCCCCCCCACCCCCCCCCCCCCCCTCCACCCCCCCCCCCCCCCCCCCCCCCCCCCCCCCCCCCACCCCCCCCCCCCCCCCCCCCCCCCCCCACCCCCCCCCCCCCCCCCCCCCCCCCCCCCCCCCCTCCCCCCCC
+
11111>11>00//AA@@>@E?EGGG/@C-<<<.<-@----;A-;---9@--:-;99--@-;@@--999-;-99---;-;-99------9->-;;@@@-=@-@-9>=;@?-999:-9-@>@--;--9B--@@=@--;-----;:--99@-;=@=--99@@--9->-@999@;-;@@;-9@-A?-@--9=;--@-;9-----9999->--;A---;-9;99@--;-;;@<>-;--9@;@??-@9-;;:B?@9@
@M03495:530:000000000-LYBTV:1:2111:12558:16723 2:N:0:GTGACGTT+ATCTGCGA
ATATTTTGCCGTTGATAAACCACCCTCCCTGTGGTCGTTATCTTGCTCCTTCTGTCGTCAACGAATTTACTAATTCCAAAGCTCACATGCTGACAGATCGGAAGAGCGTCGTGTAGGGAAAGAGTGTTCGCAGATGTGTAGAGCTCGGGGGGGGGCGGGTTATTAAAAAAAAAAAAAAGGTAGAAGAGGTGGTGAGAGGGAGCGCATCTGATAGAGCAGGCGGAGCTAGACAGGAGGGAGTAGCTGCACAG
+
DDDDDFFFFFDDGGGGGGGGGGGGGHHGGHHHHHGGFGGHHHHHHHHHHHHHHHHHGGGHGHGGGHHHHHHHHHHHHHHHHHHHHHHHHHHHHHHHHHHHGGGGHHHGGGGEFGHHHGHHHHHHFGGDFDGGG?GFGG22@@22@2<C?/->-----9;9..::000::@AD;B-;--..0000;00..0....0.00...;.---.90000000000/..:-9--.00000/....-9.9:00:00/00/
@M03495:530:000000000-LYBTV:1:2111:6244:16726 2:N:0:GTGACGTT+ATCTGGGA
ATATTTTGCCGTTGATAAACCAGCTAATCCTGAAAAAAAAATCAAAGCTAAAAACTACAATGCTAAGACCACGATGTGACTGCTATCAAAGTTAGATATATATGTAAATTATTCATCTGTCAAATCCTAGAATTATATCATACCTGCTCCAGCAATCACGACCTGTAATGGTTTAGTGGGTTGTTCACTGTTTCTGAAAAATGAAGATAGTTGTCCAGCTTCCAAAAAGTTTATTGTGTTTTCTAGTGGAG
+
BBBABFFFFFDAECGGGGGGFGHHHHHHHHGHFHHH2ECGGGHHFHBFGHHDHHGBGHHGHEHHHBFHHHHHGGEFHHHHFHEHGHEHFHFHHHHGGHHHHHHHHHHHHHHHHHHHFHHFHHHHHHHHHHGHHHHHHHHHHHHHHHGHHGHGHHFHHFHGDGGGHHHGHFHFGHGFFHFEGGGGHGFHHGHHFHHHFHFHFGHGHHGFFGCCGGFHHFEFFGG0CBGG?FEFB;FFFGFFFB0FF0;CFFG
@M03495:530:000000000-LYBTV:1:2111:5118:16739 2:N:0:GTGACGTT+ATCTGGGA
ATATTTTGCCGTTGATAAACCAGCTAATCCTGAAAAAAAAATCAAAGCTAAAAACTACAATGCTAAGACCACGATGTGACTGCTATCAAAGTTAGATATATATGTAAATTATTCATCTGTCAAATCCTAGAATTATATCATACCTGCTCCAGCAATCACGACCTGTAATGGTTTAGTGGGTTGTTCACTGTTTCTGAAAAATGAAGATAGTTGTCCAGCTTCCAAAAAGTTTATTGTGTTTTCTAGTGGAG
+
BABBBFFFFFBAGGGGGGGGGGHHHHHHHHHHHHHHFGGGGHHHHHHHHHHHHGGHHHHHHHHHHHHHHHHHGGGGGHHHHHHHHHHHHHHHHHGGHHHHHHHHGHHHHFHHHHHHHHHHHHHHHHHHHEHHHHHHHHHHHHHGHHHGHHHHGHHHHHHGGGGGHGHHHHH1GHGD=GHAEGGGHHHGHHHHHHHHHHFHFGHDHHHHHHGHHGHHHHFHFHFHFHHGEGFGGFFFGFBFFGFFFGFBFBE
@M03495:530:000000000-LYBTV:1:2111:15792:16754 2:N:0:GTGACGTT+ATCTGGGA
ATATTTTGCCGTTGATAAACCAGCTAATCCTGAAAAAAAAATCAAAGCTAAAAACTACAATGCTAAGACCACGATGTGACTGCTATCAAAGTTAGATATATATGTAAATTATTCATCTGTCAAATCCTAGAATTATATCATACCTGCTCCAGCAATCACGACCTGTAATGGTTTAGTGGGTTGTTCACTGTTTCTGAAAAATGAAGATAGTTGTCCAGCTTCCAAAAAGTTTATTGTGTTTTCTAGTGGAG
+
CBBCCFFFFFCBGGGGGGGGGGHHHHHHHHHHHHHHHGGGGHHHHGGHHHHHHHGHHHHHHHHHHHHHHHHHGGHGGHHHHHHHHHHHHHHHHHHHHHHHHHHHHHHGHHHHHHHHGHGHHHHHHHHHHHHGHHHHHHHHHHHFHHHGFHGHHHHHHHHGDGGGHHGHHHHGHHHHEFFHEGGFHHHHHHGHHHHHHHHHCGHGFHBGFFGHHHHHHFHHHHHHFBGEEFFGGGGGGGBFBFGGFFGGGFG
@M03495:530:000000000-LYBTV:1:2111:18209:16762 2:N:0:GTGACGTT+ATCTGGGA
ATATTTTGCCGTTGATAAACCAGAACCATCCAAAGCTCACATGCTGACAGATCGGAAGAGCGTCGTGTAGGGAAAGAGTGTTCCCAGATGTGAAAATCTCGGTGGTCGGCGCATCATTAAAAAAAAAAAAAATGTGAGAGCGCGACCAGCCTAGCACAGATGTACATGATGAAACCACCGGCGCACCTGTTACATGGTGTAGTCTGAAACGCACGAGTTCTCCAATGTGCCGCGGGAGCCCCAGCATGCGA
+
BBBBBFFBFFBBGGGGGDGGGGHHHHHHHHHHHFHGFBGHHHHHEHFGHHHHHHCEGGHGHEEGG0EABFGFHGGG3BDF44BFHHFEGD444443434B1??A/?3//>//<//233B33G?/////----.0=00<0/.-------;../9//00///0009000000;000;.....------;/9//9;B//.//./9///9////.;---;-..9/;//////;//-------........///.9
@M03495:530:000000000-LYBTV:1:2111:12513:16764 2:N:0:GTGACGTT+ATCTGGGA
ATATTTTGCCGTTGATAAACCAGCTAATCCTGAAAAAAAAATCAAAGCTAAAAACTACAATGCTAAGACCACGATGTGACTGCTATCAAAGTTAGATATATATGTAAATTATTCATCTGTCAAATCCTAGAATTATATCATACCTGCTCCAGCAATCACGACCTGTAATGGTTTAGTGGGTTGTTCACTGTTTCTGAAAAATGAAGATAGTTGTCCAGCTTCCAAAAAGTTTATTGTGTTTTCTAGTGGAG
+
CCCCCFFFFFCCGGGGGGGGGGHHHHHHHHHHHHHHHGGGGHHGHHHHHHHHHHGHHHHHHHHHHHHHHHHHGGHGGHHHHHFHHHGHHGHHHHHHHHHHFHHGHHHHHHHHHHHHHHHHHHHHHGHHHHGHHHHHHHHHHHHHHHFFHHHHHHHHHHHGGGGGHHHHHHHGHHHHFDGHEFGGHHGHHHHHHHHGHHHHHHHHHFHHHHCGGGHHHGFHHHGGBGHEEB=FFCCFGB;CFGFFF0BF.09
@M03495:530:000000000-LYBTV:1:2111:16822:16766 2:N:0:GTGACGTA+ATCTGGGA
ATATTTTGCCGTTGATAAACCAGCTAATCCTGAAAAAAAAATCAAAGCTAAAAACTACAATGCTAAGACCACGATGTGACTGCTATCAAAGTTAGATATATATGTAAATTATTCATCTGTCAAATCCTAGAATTATATCATACCTGCTCCAGCAATCACGACCTGTAATGGTTTAGTGGGTTGTTCACTGTTTCTGAAAAATGAAGATAGTTGTCCAGCTTCCAAAAAGTTTATTGTGTTTTCTAGTGGAG
+
CCCCCFFFFFBCGGGGGGGGGFHHHHHHHHHGGHHHGGGGGHHHHHHHHHHHHHGHHHHHHHHHGHHHHHHGGGHGFGHHGHHHHHHHGGHGHHGHHHHHHHHHHHHHHHHHHHHHGHHHHHHHHHHHHHHHHHHHGFFHHHHHHHFHFHHGHHGHHHHGGGGGHHGHHHHDGHHHGGGE<FEGHHEHHHGHGFGHHGHHHHHGHHHHHHGHGHHHHHHHGHCCGHEGFGGGGGGGGGFFBFFFGGGGFEE
@M03495:530:000000000-LYBTV:1:2111:6124:16776 2:N:0:GTGACGTT+ATCTGGGA
ATATTTTGCCGTTGATAAACCACCCTCCCTGTGGTCGTTATCTTGCTCCTTCTGTCGTCAACTACTAATTCCAAAGCTCACATGCTGACAGATCGGAAGAGCGTCGTGTAGGGAAAGAGTGTTCCCAGATGTGTAGATCTCGGGGGTCGGCGTATGAATAAAAAAAAAAAAAAAAATAAAACATATGAAGGTAGAATATGCAGACAGGCAAGTAATAGGATACTGACATCAGCTGATTAGTGTATATACGG
+
CCCCCFFFFFDDGGGGGGGGGGGGGHHGGHHHHHHHEGGHHHHHHHHHHHHHHHHHGGGHGHHHHHHHHHHHHHHHHHHHHHHHHHHHHHHHHHHGGGGHHHGGGGGGFGFHGHHHHHHGGFDDDGHHHHH?F3?333333B?/<A<.>-<---./11<1<11<:@DCA-----<-.0111:.01111110<1<1:11111<11.//.....1111110:10<111001000010:011011<111111..
@M03495:530:000000000-LYBTV:1:2111:4004:16799 2:N:0:GTGACGTT+ATCTGGGA
ATATTTTGCCGTTGATAAACCAGCTAATCCTGAAAAAAAAATCAAAGCTAAAAACTACAATGCTAAGACCACGATGTGACTGCTATCAAAGTTAGATATATATGTAAATTATTCATCTGTCAAATCCTAGAATTATATCATACCTGTTCCAGCAATCACGACCTGTAATGGTTTAGTGGGTTGTTCACTGTTTCTGAAAAATGAAGATAGTTGTCCAGCTTCCAAAAAGTTTATTGTGTTTTCTAGTGGAG
+
BCBCCFFFFFBCGGGGGGGGGGHHHHHHHHHHHHHHHGGGGHHHHHHGHHHHHHGHHHGHHHHHHHHHHHHHGGHGFGHHHFFHHHHHHFHGHHHHHGHHHHGHHHHHHHHHHHHHHHHHGHHHHHGHHFGHHHHHHHHHHHGGFH3FDHHFHHFHHHHFEGGFHHHHHGGGHHGHHHEECFCGHHHHHHHHHHFFHHHH.CGHFHFHHFHHHHHFFCFHGHB00CC.E:=;B;BBBFFFGF090;0BA:E
@M03495:530:000000000-LYBTV:1:2111:13170:16813 2:N:0:GTGACGTT+ATCTGGGA
ATATTTTGCCGTTGATAAACCACCCTCCCTGTGGTCGTTATCTTGCTCCTTCTGTCGTCAACGAATTTACTAATTCCAAAGCTCACATGCTGACAGATCGGAAGAGCGTCGTGTAGGGAAAGAGTGTTCCCAGATGTGTAGATCTCGGGGGGCGCCGGAGCATTAAAAAAAAAAGATCATAAATGGTATACGTACGGAGCGGAATGAAGTGACTGGTAGCATAAGCGCGTGGACCACTACAGCAGCATGCT
+
CCCDDFFFFFDDGGGGGGGGGGGGGHHGGHHGHHHHGGGHHHHHHHHHHHHHHHHHGGGHGHGGGHHHHHHHHHHHGHFHHHHHHHHHHHHHHHHHHHHHGGGGHHHGGGGEG?FFHGHHHHGHGHDBFGHHHGHHHHBFGF2D2DF//<A--9-:@----90:000FF;BA;:..000:000000:0000.00.-...-----.000:000000;0000000000------.0/.90//000/::.0000
@M03495:530:000000000-LYBTV:1:2111:12250:16815 2:N:0:GTGACGTT+ATCTGGGA
ATATTTTGCCGTTGATAAACCAGCCTCCCTGTGTCCAAAGCTCACATGCTGACAGATCGGAAGAGCGTCGTGTAGGGAAAGAGTGTTCCCAGATGTGTAGATCTCGGTGGTCGGCGGATCATTAAAAAAAAAAAAATGAAGAATACAGACTGTAGTACAAGCACAGTAACAAAATGAAGTCTCAAGCGACGGATAATGGTAGCGGGAATTGAGTCATCCGACGACTCATGAGACACATAGCAGTCGCATGG
+
CCCCDFFFFFDCGGGGGGGGGGHHGHHHGHHHHHHHHHHHHHHHHHHGGHHHHHHHHGHGGGGHHHGGGGEFBGGHFHHHHGHGH@BGHGHHHHHGHHEGB4@4@CF/E//3>//<////@>H2222@DGG-C-@-.00:0;/000000.000:C000000.////000000..0000000:00:00..---...00000:00-----/0000000::0..----;.0;00000///0000000;.--...
@M03495:530:000000000-LYBTV:1:2111:9091:16817 2:N:0:GTGACGTT+ATCTGGGA
ATATTTTGCCGTTGATAAACCAGGGACTCAGGCTGGACCAAAGCTCACATGCTGACAGATCGGAAGAGCGTCGTGTAGGGAAAGAGTGTTCCCAGATGGGGAGGTGTCGGTGGGGGGCGGAGCATGAAAAAAAAAAAAGGAAGAAGAATTCTATAATGAGGAAAAGGATGGACAGTAAAACAGAAGAGTACCTACAGAGTAGTTGATCGGATGAGTGCAAGCTAGACAACAGTGAAAGCAGGAGAGTATGG
+
CCDCCFFFFFDCGGGGGGGGGGHGGGGHHHHHHHHGAFGHHHHHHHHHHHHHHGHGHHHHHHGGGGHHHGGGGEEB2FGGHFHGGH4F4@@GEGHHHF31//>///?B/E/<A//B---@---.0:0:B0;-B-@C--..//..:/:/;00000000000:0////./00./0:.;:00;0.//00;.000000/000/:00:00000....-;:0000:0.0::000/../:00000/:/.....0000/
@M03495:530:000000000-LYBTV:1:2111:21463:16818 2:N:0:GTGACGTT+ATCTGGGA
ATATTTTGCCGTTGATAAACCAGCTAATCCTGAAAAAAAAATCAAAGCTAAAAACTACAATGCTAAGACCACGATGTGACTGCTATCAAAGTTAGATATATATGTAAATTATTCATCTGTCAAATCCTAGAATTATATCATACCTGCTCCAGCAATCACGACCTGTAATGGTTTAGTGGGTTGTTCACTGTTTCTGAAAAATGAAGATAGTTGTCCAGCTTCCAAAAAGTTTATTGTGTTTTCTAGTGGAG
+
CABCCFFFFFCCGGGGGGGGGGGHHHHHHGHHHHHHGGGGGHHHHGGHHHHHHHGHHHHHHHHHHGHHHHHHGGHGEGHGHGHHHHHHHHHHHHHHHHHHHHHHHHHHHHHHHHHHHGHHHHHHHHHHHHHHHHHHGHHHHHHFHHHHGGHFGGHHGHHGGGGGHHGHGHGFHHHHFFHHEGGGHHGHHHHHGGHHHHHHHHHF0GGBGFGBCGHHHHHHHHHCCCGGGFFFFGGGG9:CFGGGFB;;.0.
@M03495:530:000000000-LYBTV:1:2111:8601:16819 2:N:0:GTGACGTT+ATCTGGGA
ATATTTTGCCGTTGATAAACCACCCTCCCCAAAGCTCACATGCTGACAGATCGGAAGAGCGTCGTGTAGGGAAAGAGTGTTCCCAGATGTGTAGATCTCGGTGGTGGCCGGTTCATTAAAAAAAAAAAAAAAAAAAAGGTACCGCGCAACTAGAACTAGATAGAATCGACACAAATAATAACAAGTGACAGCTCTAGTGTCGATGAGAGGATGTAGGTGTGAAGTAATACTGATGAGTGAAGTCAACGAGT
+
DDDDDFFFFFDDGGGGGGGGGGGGGHHGGGHGHHHHHHHHHHHHHHHHHHHHHGGGGHHHGGGGFGBBFGGHHHHHHHHBFGHHHHHHG4@D4FB44BEEA>E////0?>@<//3BB43FGHGGGGCC-<-----:-..0<00<------/0000000:0000<000..9.-/..<0<000:00/00:000.<00000000...00<00../0000000<.0000<0000000000<00:00000009.<.
@M03495:530:000000000-LYBTV:1:2111:7258:16819 2:N:0:GTGACGTT+ATCTGGGA
ATATTTTGCCGTTGATAAACCACCCTCCCTGTGGTCGTTATCTTGCTCCTTCTGTCGTCAACGAATTTACTAATTCCAAAGCTCACATGCTGACAGATCGGAAGAGCGTCGTGTAGGGAAAGAGTGTTCCCAGATGTGTAGAGCTCGGGGGGGGCCGGTTCATTAAAAAAAACAAAAAAACAAGAACAGTAGAGTGACGCGTATGCACGAAATGAGCGCGGTGCCAACGTAACGATCAAAGCAAGACCAGG
+
BBABCFFFFFCCGGGGGGGGGGGGGHHGGHHHHHHHEGGHHHHHHHHHHHHHHHHHGGGHGHGGGHHHHHHHHHHHHGGHHHHHHHHHHHHHHHHHHHHHGGGGHHHGGGGGG?BFHGHHHHHGFGBBDHHHGFHG3F33222222/>/>A--------..;:///::BBFF.....9--:.9////9/////;/://:.---.///:.....///9----9--///:.;........//;////////..
@M03495:530:000000000-LYBTV:1:2111:9282:16819 2:N:0:GTGACGTT+ATCTGGGA
ATATTTTGCCGTTGATAAACCAGCTAATCCTGAAAAAAAAATCAAAGCTAAAAACTACAATGCTAAGACCACGATGTGACTGCTATCAAAGTTAGATATATATGTAAATTATTCATCTGTCAAATCCTAGAATTATATCATACCTGCTCCAGCAATCACGACCTGTAATGGTTTAGTGGGTTGTTCACTGTTTCTGAAAAATGAAGATAGTTGTCCAGCTTCCAAAAAGTTTATTGTGTTTTCTAGTGGAG
+
AABBBFFFFFCCGGGGGGGGGGHHHHHHHHHHHHHHFEGGGHGHHHHGHHHHHHGHHHHHHHHHHHHHHHHHGGHGGGHHHHFHHHGHHHHHHHHHHHHHHHHHHHHHHHHHHHHHHHEHHHGHHHGHGHGHHHHHHHHHHHHGHHHHHHHH2GHHHHHGGGGGHHHHHGHGHHGFFGGHEGGDHHGHHHHHGHHHHGDGHFHHFBEHHHGHHFHFCCGHHHGEGHHEGFGFBCFGFGBFGGBFFGGGGFG
@M03495:530:000000000-LYBTV:1:2111:24475:16846 2:N:0:GTGACGTT+ATCTGGGA
ATATTTTGCCGTTGATAAACCAGCTAATCCTGAAAAAAAAATCAAAGCTAAAAACTACAATGCTAAGACCACGATGTGACTGCTATCAAAGTTAGATATATATGTAAATTATTCATCTGTCAAATCCTAGAATTATATCATACCTGCTCCAGCAATCACGACCTGTAATGGTTTAGTGGGTTGTTCACTGTTTCTGAAAAATGAAGATAGTTGTCCAGCTTCCAAAAAGTTTATTGTGTTTTCTAGTGGAG
+
BCCCCFFFFFCAGGGGGGGGGGHHHHHHHHHHHHHHHGGGGHHHHHEFHHHHHHGHHHHHHHHHHHHHHGHHGGHGGHHHHGFHHHHHHGFGHHHHGHHHHHHHHHHGHHHHHHHHHHHHHHHHHGHHHHHHHHHHHHHHHHHGHHHHHHHGGHHHHHHG/EGGHGHHHFHGHHHHGGGHEGGGHHHHHHHHHHHHHGHFHHHHHFHHHHGHFGHEHGFHHHHGFB.CC0FFGGGGGGFGFFBFGGFFEFF
@M03495:530:000000000-LYBTV:1:2111:16013:16848 2:N:0:GTGACGTT+ATCTGGGA
ATATTTTGCCGTTGATAAACCACCCTCCCTGTGGTCGTTATCTTGCTCCTTCTGTCGTCAACGAATTTACTAATTCCAAAGCTCACATGCTGACAGATCGGAAGAGCGTCGTGTAGGGAAAGAGTGTTCCCAGATGTGGAGATATCGGGGGTGGCCGGGGCATTTAAAAAAAAAATAAGAGAGAAACAGTAAGAATGGCGTGTGTGATAGTAGAGTCTATAGGTGAACTGGTAGGTCGAGTATCACGATTA
+
DDEEEFFFFFEEGGGGGGGGGGGGGHHGGHHHHHHHGGGHHHHHGHHHHHHHHHHHGGGHGHGGGHHHHHHHHHHHHHHHHHHHHHHHHHHHHHHHHHGHGGGGHHHGGGGFF?FFGFHHHHHGBGD3DFGHHGHHFH22/22222?B//@<--..-<---<<<CB1<CB?BGFA.01110/9<0:///1111110<0/-.-..<<1111<1111<0111110<010010/111.11---0.1111.<9..
@M03495:530:000000000-LYBTV:1:2111:6800:16858 2:N:0:GTGACGTT+ATCTGGGA
ATATTTTGCCGTTGATAAACCAGTCAGGAGTCCAAAACTCACATGCTGACAGATCGGAAGAGCGTCGTGTAGGGAAAGAGTGTTCCCAGATGTGGAGATATCGGTGGGTTACGCATCTTTCAAAAAAAAAAATTATATCATACCTGCTACAGCAATCACGACCTGTAATGGGTAAGGGGGATGTTCACTGTGTCTGAAAAATGAATGTAGTTGACCAGACTCGAAATAGCTTATAGTGTTTTCTAGTGGAG
+
CCCCCFFFFFCCGGGGGGGGGGH5FGGFFFHHHHHH2BFGHGHHFHGBAFFGHBHHGGGGFHHGGGGAA1BEGEFHCEHHHHBBFBGHFHFEFD331B3@G41>?//////3//</<34B44BG2/</B/>@01<111111<<<<10>11<<0<<D<<C..-:.:C0C000;;0;:/C-@-.9/900000;0;09;0000.:0090/9////9/;//.../9..:;./9//;///:////;//;:9/9./.
@M03495:530:000000000-LYBTV:1:2111:27936:16863 2:N:0:GTGACGTT+ATCTGGGA
ATATTTTGCCGTTGATAAACCACCCTCCCTGTGGTCGTTATCTTGCTCCTTCTGTCGTCAACGAATTTACTAATTCCAAAGCTCACATGCTGACAGATCGGAAGAGCGTCGTGTAGGGAAAGAGTGTCCCCAGATGTGTAGAGCTCGGGGGGCGCCGGAGCTTTTAAAAAACAAAAGAAGTAGAGTAAGGAGATCGTGTGTTGATCAACTAAATTGAGACGTTGATTAGTGAGACAAGATCTACAGGTAGA
+
BBBBBFFFFFBBGGGGGGGGCGGGGEHGGHHHHHFG?EEHHHHHHHHHHHFHGHHFEFFHGHEGEHHGBEGHEHGH5DFFHFHCGGFHFHHHFFFHHHHHGGAEFFHGEDFEG??BBFGHFHCGBF33BF?FFFH33@22222222/>/<-9---9-----.9////;9BA..9../..//;/////9///../9....../.:////////9//;9/.9:....;://////9/....:9//9//9///9
@M03495:530:000000000-LYBTV:1:2111:4822:16865 2:N:0:GTGACGTT+ATCTGGGA
ATATTTTGCCGTTGATAAACCAGCTAATCCTGAAAAAAAAATCAAAGCTAAAAACTACAATGCTAAGACCACGATGTGACTGCTATCAAAGTTAGATATATATGTAAATTATTCATCTGTCAAATCCTAGAATTATATCATACCTGCTCCAGCAATCACGACCTGTAATGGTTTAGTGGGTTGTTCACTGTTTCTGAAAAATGAAGATAGTTGTCCAGCTTCCAAAAAGTTTATTGTGTTTTCTAGTGGAG
+
BBBBBFFFFFDAGFGGGGGGGGHHHGHHHHHGHHHHCEEGGHHHHGHHHFHHHHGGHHHHHGHHHHHHHHHHGGHG1FGHGGFHHHGHHGGGFHHHHHHHHHHHGHHHHHHHGHGHGHHHHHHHHHHHHFHHHHHHHHGHHHHFGHFHFHHEGHHHHHHCGCGGHHHHHHHGHHHE>GHHGGGGHHHHGHHHHFGHGHHHHHF<DG;CB0;CGGCHHHGHHGHFFH.9C9B0;990;BCFFGFGGF00C0C
@M03495:530:000000000-LYBTV:1:2111:27012:16881 2:N:0:GTGACGTT+ATCTGGGA
ATATTTTGCCGTTGATAAACCAGAACCATCCAAAGCTCACATGCTGACAGATCGGAAGAGCGTCGTGTAGGGAAAGAGTGTTCCCAGATGTGGAAGGTAAAGGGAGTGTCGTTATAACTATACAAAAACTATGCAGCTCTGTTATAGTGATGTTTAACTTAATCACACTGGTGACTTTATCATGTATGGTACTACAAGCTCAATCTGTCGCAGTGGTGTATATGGAATTTTTCTGGGTTGTGCTTTTACAT
+
BBBBBFFFFDDBGCAFFGFGFFFHHGHGHHHHFHCF3BCFGGFHFBHFHHHG3EG?FEAFGEEEEGGA2BFF3GHFGFFG4@4B3BCGF3B43333134444B11//044/?>//?4?44443BFE0?/1B2FGB110111BF2222222222@2@212@F1111111010?0111=111111111<10>1>11</00.<000000==0..-..//0..<C0000:000900/;00//;@E.0000900;0
@M03495:530:000000000-LYBTV:1:2111:17136:16898 2:N:0:GTGACGTT+ATCTGGGA
ATATTTTGCCGTTGATAAACCACCCTCCCTGTGGTCGTTATCTTGCTCCTTCTGTCGTCAACGAATTTACTAATTCCAAAGCTCACATGCTGACAGATCGGAAGAGCGTCGTGTAGGGAAAGAGTGTTCCCAGATGTGTAGATCTCGGGGGGTGCCCGGTGACTAAAAAAAAAAAAAAGATGAATAAGATGGACATTGGATTGGGGTGGACCCGTGATGCGTACGGATGACGACGAAAGATGACGCACGAA
+
CCCCCFFFFFCCGGGGGGGGGGGGGHHGGHHHHHGGEGGHHHHHHHHHHHHHHHHHGGGHGHGGGHHHHHHHHHHHFHHHHHHHHHHHHHHHHHHHHHHHGGGGHHGGGGGGG?BFGGHHHFGGBGDDDGHHHHHDBGB3F2222D0/<<A--;.//.-;-.;00000;-:9>@----..00090000;000/000000:00/9.-.--.0/.-.../00-..--.;.-:0..;---..:0000..---..
@M03495:530:000000000-LYBTV:1:2111:8163:16904 2:N:0:GTGACGTT+ATCTGGGA
ATATTTTGCCGTTGATAAACCAGTCACAACCACTTCTTGCCCTCCAAAGCTCACATGCTGACAGATCGGAAGAGCGTCGTGTAGGGAAAGAGTGTTCCCAGATGTGTAGATCTCGGGGGTCGCCGGATCATTAAAAAAAAAAAAAAGATAGAAGGGATATGCTATAGACGTACTACTAGAATAAACACGTATATAAGTTGTAAGTAAGATGAGGGTCATGTATAACGATGTATGTAAAGCAGCATCTGTAA
+
CCCCCFFFFFCCGGGGGGGGGGHHHHHHHGGGGHHHGHHHHHHHGHHHHHHHHHHHHHHHHHHHHHHHGGGGHHHGFFGGGBFFGGHHHHHHFGBBFGHHHHHHHHHED444?DCF/><<////////-0<F1D1=<<-A----@-..000000:..//0F00000000.....00;000;000009..;/0909:00000000000:000;:/.;/.00:00000.....0000000090//.0000000
@M03495:530:000000000-LYBTV:1:2111:25156:16907 2:N:0:GTGACGTT+ATCTGGGA
ATATTTTGCCGTTGATAAACCAGCTAATCCTGAAAAAAAAATCAAAGCTAAAAACTACAATGCTAAGACCACGATGTGACTGCTATCAAAGTTAGATATATATGTAAATTATTCATCTGTCAAATCCTAGAATTATATCATACCTGCTCCAGCAATCACGACCTGTAATGGTTTAGTGGGTTGTTCACTGTTTCTGAAAAATGAAGATAGTTGTCCAGCTTCCAAAAAGTTTATTGTGTTTTCTAGTGGAG
+
CBCABFFFFFCBGGGGGGGGGGHHHHHCHHHHHHHHHGGGGHHHHHFEGHHHFHGHHHHHHHHHHHHHHHHHGGHGGHHHHHBHHHHHHHHHHHHHHHHHHHHHHHHHHGHHHHHHHHHHGHHHHHHHHHGHHHHHHGHHHHHHHHHHHHHHHHGHHHHGGGGGHFGDHHHGHHHH=GHFEFGGHHHHHHHHGFHHHEHHHHHHHFHFHHGHHGHHGFHHHHCFCGGEG0;CFFGFFFBFGGGGBFFFF;E
@M03495:530:000000000-LYBTV:1:2111:28327:16934 2:N:0:GTGACGTT+ATCTGGGA
ATATTTTGCCGTTGATAAACCACCCTCCCTGTGGTCGTTATCTTGCTCCTTCTGTCGTCAACGAATTTACTAATTCCAAAGCTCACATGCTGACAGATCGGAAGAGCGTCGTGTAGGGAAAGAGTGTCCCAGATGTGTAGATCTCGGGGGTGGGCGTGTCATTAAAAAAAAAAAAATAGGTAGACACTAGCTACAGTACGTGTGACGACGACTGGTGAAACGTATGATTATGAGTATGCGACACTACTTAA
+
CCDDDFFFFFCCGGGGGGGGGGGGGHHGGHHHHHGGGGGHHHHHHHHHHHHHHHHHGGGHGHGGGHHHHHHHHHHHDGHHHHHHHHHHHHHHHHHHHHHHGGGGHHHGGGGGGFGFHGFHHHHGDGDFGHHHHHGDG3?2>@2FHFG/>E----.<--<:0C00<:C0:@9-<<<>:000000000/0/0/00000<00.<//.0<.9----...:/00009.<0/000<0000:0:00..---0//<000
@M03495:530:000000000-LYBTV:1:2111:7725:16935 2:N:0:GTGACGTT+ATCTGGGA
ATATTTTGCCGTTGATAAACCAGCTAATCCTGAAAAAAAAATCAAAGCTAAAAACTACAATGCTAAGACCACGATGTGACTGCTATCAAAGTTAGATATATATGTAAATTATTCATCTGTCAAATCCTAGAATTATATCATACCTGCTCCAGCAATCACGACCTGTAATGGTTTAGTGGGTTGTTCACTGTTTCTGAAAAATGAAGATAGTTGTCCAGCTTCCAAAAAGTTTATTGTGTTTTCTAGTGGAG
+
BB@BBFBDDFBBCECGGGGGGGHHHHHHHHHGHHHHCEGGGHHHHHEGHHHHHHEFGHHGGHGBHHHHHHHHGGAFBFDGGGHFGHFHHGFHFHHHHHHHGHHHHHHHHBGHGGHHFEGHFHHHHGBGGDGFHHFHFHEHHHHFGHGHGHGHHHFFFCGFDFGGHGHHGHEGHHHHFGH.EGGFHHHFHHHHEEGGHHGG.CBHBFHHHHG0CGHHCFFF0G:BBGHE?9=;B;0CFFCGGE9FFBF090A
@M03495:530:000000000-LYBTV:1:2111:2709:16937 2:N:0:GTGACGTT+ATCTGGGA
ATATTTTGCCGTGATAAACCAGCTAATCCTGAAAAAAAAATCAAAGCTAAAAACTACAATGCTAAGACCACGATGTGACTGCTATCAAAGTTAGATATATATGTAAATTATTCATCTGTCAAATCCTAGAATTATATCATACCTGCTCCAGCAATCACGACCTGTAATGGTTTAGTGGGTTGTTCACTGTTTCTGAAAAATGAAGATAGTTGTCCAGCTTCCAAAAAGTTTATTGTGTTTTCTAGTGGAGG
+
ABBBBFFFFFBAGCFGGGGGGGHHHHHHHBGHHGHHAEGGHHFHHBBGHHHHGGHHHHHHHHHHFHHHHHHGGEFFGHHHGGHHHHHFHHFFHHHHHHGHHHHDFHHHFGHGHHHHEGDGHHHHHHHHHHHHHHHHHHGGGHHGHHHHHHHHHHHFHHGGGCGHHHFGGHHHHHHHHHGGGGGHGGDFHHHGHHH0DGGGFHHHB0;CGGGGHFHBHBC0CFFB:GGA:;00;0000;/9FFF0BF0.CEG
@M03495:530:000000000-LYBTV:1:2111:13048:16961 2:N:0:GTGACGTT+ATCTGGGA
ATATTTTGCCGTTGATAAACCAGCTAATCCTGAAAAAAAAATCAAAGCTAAAAACTACAATGCTAAGACCACGATGTGACTGCTATCAAAGTTAGATATATATGTAAATTATTCATCTGTCAAATCCTAGAATTATATCATACCTGCTCCAGCAATCACGACCTGTAATGGTTTAGTGGGTTGTTCACTGTTTCTGAAAAATGAAGATAGTTGTCCAGCTTCCAAAAAGTTTATTGTGTTTTCTAGTGGAG
+
CCCCCFFFFFCCGGGGGGGGGGHHHHHHHHHHHHHHFGGGGHHHHHHHHHHHHHEHHHHGHHHHHHHHHHHHGGHGGGFHHHBGHHHHHHHHHHHHHHHHHHHHHHHHHHHHHHHHHHHHHHFFHHHHHHHHHHHHHHHHHHGHHHFFHHHHGGHFHGGGGEGEHHHFHHHGHHGHHHHHEGGGHHGHGHGHHFGHHFGHHGFDDGGFGHGHHHHGHFGHGHHHFHCCABFGGFGGGGFGGGGGB0CGFBE
@M03495:530:000000000-LYBTV:1:2111:12857:16962 2:N:0:GTGACGTT+ATCTGGGA
ATATTTTGCCGTTGATAAACCAGCTAATCCTGAAAAAAAAATCAAAGCTAAAAACTACAATGCTAAGACCACGATGTGACTGCTATCAAAGTTAGATATATATGTAAATTATTCATCTGTCAAATCCTAGAATTATATCATACCTGCTCCAGCAATCACGACCTGTAATGGTTTAGTGGGTTGTTCACTGTTTCTGAAAAATGAAGATAGTTGTCCAGCTTCCAAAAAGTTTATTGTGTTTTCTAGTGGAG
+
CCCCCFFFFFCCGGGGGGGGGGHHHHHHHHHHHHHHHGGGGHHHHHFHHHHHHHGHHHHHHHHHHHHHHHHHGGHGGHHHHHHHHHHHHHHHHHHHHHHHHHHHHHHHHHHHHHHHHHHHHHHHHHHHHHHHHHHHHHHHHHHHHHHHHGHHHHGHHHHGGGGGHHHHHHGGHHGF>GHHFGGGHHHHHHHHHGHHHHHHGHHHHGHHGHGHHHHHGHHHHHHHHHHGDGGGGFFFB0;FFGEGEFF0C0A
@M03495:530:000000000-LYBTV:1:2111:21004:16966 2:N:0:GTGACGTT+ATCTGGGA
ATATTTTGCCGTTGATAAACCAGCTAATCCTGAAAAAAAAATCAAAGCTAAAAACTACAATGCTAAGACCACGATGTGACTGCTATCAAAGTTAGATATATATGTAAATTATTCATCTGTCAAATCCTAGAATTATATCATACCTGCTCCAGCAATCACGACCTGTAATGGTTTAGTGGGTTGTTCACTGTTTCTGAAAAATGAAGATAGTTGTCCAGCTTCCAAAAAGTTTATTGTGTTTTCTAGTGGAG
+
CCCCCFFFFFCAFGGGGGGGGGHHHHHHHHHHHHHHHGGGGHHHHHHHHHHHHHGHHHHHHHHHHHGHHHHHGGGGGGFHHHGHHHHHHHHFHHHHHHHHHHHHHHHHHHHHHGHHGHGHHHHHHHHHHHHHHGHHHHGHHGHFGHHHHHHHGHHHHHHGGGGGHGHFGHHGHHHHDGHHGGGGHHHHHFFHHFFHHHFFHHHHGHGHFFHHHHHHHHGHHHHHHG.A:CFGGGGGGG/FGGGGGGGGGGE
@M03495:530:000000000-LYBTV:1:2111:24494:16970 2:N:0:GTGACGTT+ATCTGGGA
ATATTTTGCCGTTGATAAACCACCCTCCCTGTGGTCGTTATCTTGCTCCTTCTGTCGTCAACGAATTTACTAATTCCAAAGCTCACATGCTGACAGATCGGAAGAGCGTCGTGTAGGGAAAGAGTGTTCCCAGATGTGTAGAACTCGGTGGGCGCGGTGGACTTAAAAAAAAAAAACTAAAGGCAGACACCTCTCGAACATATCTAATGGCCAAGACACCACGGTGTTGCTAACTTCGCGCAAAGTTGCCT
+
CDCCDFFFFFCBGGGGGFGGGGGGGHHGGHHHHHHHEGGHHHHHHHHHHHHHHHHHGGGHGHGGGHHHHHHHHHHHHHHHHHHHHHGHHHHHGHGHHHHHGGGGHHGGGGGEE?FFHGHHHHHHGHD3DHHGHHHH3B3?>22222/?/?/////--<-..<0<0=D0<--:-;9-.000000.....//.;.0/.0/.;000:00;000//0..;///:...-.:...0000/00;..--:--/00;0:0
@M03495:530:000000000-LYBTV:1:2111:16518:16973 2:N:0:GTGACGTT+ATCTGGGA
ATATTTTGCCGTTGATAAACCAGGACTCAGGCTGGACCAAAGCTCACATGCTGACAGATCGGAAGAGCGTCGTGTAGGGAAAGAGTGTTCCCAGATGTGTAGATCTCGGTGGGGGGCGGATGATTTAAAAAAAAAAACAAACAGTAAACGGAGGTGTGGCGAACACAAGGAGAGAACATGCAAGATCAGAAGGTTGTGCCAAGCGGCACAACAGGTCGAGTTAGTGGGCTATTGGATGGATGGTGGCGGCA
+
CDCCDFFFFFEEGGGGGGGGGGHGHHHHHHHHHHGHHHHHHHHHHHHHHHHHHHHHHHHHHGGGGHHHGGGGEGBGHGGHHHHHHFGBBBDFGHHHH4444344?D4E//?////-<99---01:1111FFFF----9...../11111....-<.0..<---<-/9.....<..<0/100010/<100<:0.<0/..1110..<----/<../.<0---<911<1.../.0110000./<0.<1..----
@M03495:530:000000000-LYBTV:1:2111:18736:16977 2:N:0:GTGACGTT+ATCTGGGA
ATATTTTGCCGTTGATAAACCACCCTCCCTGTGGTCGTTATCTTGCTCCTTCTGTCGTCAACGAATTTACTAATTCCAAAGCTCACATGCTGACAGATCGGAAGAGCGTCGTGTAGGGAAAGAGTGTTCCCAGATGTGTAGATCTCGGTGGTCGCCGGGTCATTAAAAAAAAAAAAAAAGTTAGTGAAGGCGAGAAGTCAGGCACAGAGCAAAACTAATGTTGATCAATCAGTGCATGTGGATGTCTACAT
+
EEDEEFFFFFDDGGGGGGGGGGGGGHHGGHHHHHHHGGGHHHHHHHHHHHHHHHHHGGGHGHGGGHHHHHHHHHHHFGHHHHHHHHHHHHHHHHHHHHHHGGGGHHHGGGGGG?FGGGHHHHHHGHD?FHHHHGHHFHB?FD2D22@C/?B/1>//<-->><DG11110@@EEG?-9--.0111111110.-9--./1:11//<.//0//0/0/.:1011:111111<11001111111100000111111
@M03495:530:000000000-LYBTV:1:2111:22465:16998 2:N:0:GTGACGTT+ATCTGGGA
ATATTTTGCCGTTGATAGACCAGCTAATCCTGAAAAAAAAATCAAAGCTAAAAACTACAATGCTAAGACCACGATGTGACTGCTATCAAAGTTAGATATATATGTAAATTATTCATCTGTCAAATCCTAGAATTATATCATACCTGCTCCAGCAATCACGACCTGTAATGGTTTAGTGGGTTGTTCACTGTTTCTGAAAAATGAAGATAGTTGTCCAGCTTCCAAAAAGTTTATTGTGTTTTCTAGTGGAG
+
CBCCCFFFFFCBGGGGG5FGGGHHHFHHHHHHHHHHGEGEGHHHHHFHHHHGHHGHHHHHHHHHFHHHHEHGGGHGBBGHHHGHHHHHHHHHHHHHGHHHHHHHFGHHHHHGHHHHHHEHHHHHHHHHHGHGHGGHHHGHHHHHHGHHFHHHHHFHHBGGG@FGFDGHFHHGHHHHGHHGCGGDHHHHHHHH0DDHDF0DGHHGBDGHHHCCGHHBFCCHHHGGH0CEGBFFFFGFFFFFFFGGFBFFFFF
@M03495:530:000000000-LYBTV:1:2111:21793:17008 2:N:0:GTGACGTT+ATCTGGGA
ATATTTTGCCGTTGATAAACCAGCTAATCCTGAAAAAAAAATCAAAGCTAAAAACTACAATGCTAAGACCACGATGTGACTGCTATCAAAGTTAGATATATGTGTAAATTATTCATCTGTCAAATCCTAGAATTATATCATACCTGCTCCAGCAATCACGACCTGTAATGGTTTAGTGGGTTGTTCACTGTTTCTGAAAAATGAAGATAGTTGTCCAGCTTCCAAAAAGTTTATTGTGTTTTCTAGTGGAG
+
BAABBFFBFFBA?FGGGGGEFEGHFFHFFHFHDHGHAEEEGHFHHHBHGDAGDGDGGBGGBEGFHDGHHHHEEEGGFFFHHFHHHHFGFFGEFHHHFHHGF4BFFGHHFFHHHFFHDFHGFHHHHFHFHHFHHHHHHHGHHHF?FGHHHGHHHHGHHHHGGGGGHHHHHHGGEHHHFGHGGGGFHEFGHHHHHHHHHHDGGHFHDCGGHHHBGGHHHHHHHHHHGHEG99FBFFFGGGBFFGFGF0;BABF
@M03495:530:000000000-LYBTV:1:2111:18600:17019 2:N:0:GTGACGTT+ATCTGGGA
ATATTTTGCCGTTGATAAACCAGCTAATCCTGAAAAAAAAATCAAAGCTAAAAACTACAATGCTAAGACCACGATGTGACTGCTATCAAAGTTAGATATATATGTAAATTATTCATCTGTCAAATCCTAGAATTATATCATACCTGCTCCAGCAATCACGACCTGTAATGGTTTAGTGGGTTGTTCACTGTTTCTGAAAAATGAAGATAGTTGTCCAGCTTCCAAAAAGTTTATTGTGTTTTCTAGTGGAG
+
CCCCCFFFFFCBGGGGGGGGGGHHHHHHHHGHFHHHHGGGGHHHHHGHHHHHHHGHHHHHHGHHHHHHHHHHGGHGHHGHHHGGHHHHHHHHHHHHHHHHHHHHHHHHHHHHHHHHHHHHHHHHHHHHHHHHHHHHHHGHHHGGGHHHHHGHGHHHHHHGGGGGHHHHGHHGHHHHGHHFGGGGHGHHHHHHFHHHHHGHHHHHFHHHHHHHGCFHGHBGGHBB00:EABBFFFGGFGFFFBBBFGGGFBA
@M03495:530:000000000-LYBTV:1:2111:19958:17031 2:N:0:GTGACGTT+ATCTGGGA
ATATTTGCCGTTGATAAACCAGGGACTCAGGCTGGACCAAAGCTCACATGCTGACAGATCGGAAGAGCGTCGTGTAGGGAAAGAGTGTTCCCAGATGTGTAGATCTCGGGGGGGGGCGCGTCATTAAAAAAAAAAAATAATGGCAATGTGGTAATCATCAAGCAGCTCAATGAAAGACTGCCTGTATCGACGGTCAGAGGATACTTTACTATCGCTACTTACGCACAATCTGGCACTCATATCGTGGTGCA
+
CCCDDFFFFCBCGGGGGGGGGGGGGGHHHHHHHGGHGGHHHHHHHHHHHHHHHHHHHHHHHGGGGHHHGGGEEEBFGGGGHHHHHEG4BF@DGHFHHFH4B344D?FGE/>/;----;--:9D.B00;0FFFFFF-:.00000//000:00/00000000000////00;B00000//:0//000000..---.;./00../00:00000000....-:000...--/000000/0///0000./....0;
@M03495:530:000000000-LYBTV:1:2111:27857:17036 2:N:0:GTGACGTT+ATCTGGGA
ATATTTTGCCGTTGATAAACCAGCTAATCCTGAAAAAAAAATCAAAGCTAAAAACTACAATGCTAAGACCACGATGTGACTGCTATCAAAGTTAGATATATATGTAAATTATTCATCTGTCAAATCCTAGAATTATATCATACCTGCTCCAGCAATCACGACCTGTAATGGTTTAGTGGGTTGTTAACTGTTTCTGAAAAATGAAGTTAGTTGTCCAGCGTCCAAAGATTTTATTGGGTTTTCTAGTGGAG
+
11>1A@33B@A>111BFAGGG00E1FGG13D111F1FEAEGHFH1AGH1ABGA1ABFHHHDBC2G211GHHE/FH/0122@@F1@G>G21@@E@FG2BGF2FG2222>BEEHH2>FF21B2>21BGCGHFH1GBF2BB22>FG0B1B11<1B0GF<<<1EF//C0<<FDH11?0?F110.E<-<<1<000<0=0DG00D0..<0000;;00;CC00C:C-:A-.09//0099CFB00.9CEG00900;9F.
@M03495:530:000000000-LYBTV:1:2111:8516:17050 2:N:0:GTGACGTT+ATCTGGGA
ATATTTTGCCGTTGATAAACCACCCTCCCTGTGGTCGTTATCTTGCTCCTTCTGTCGTCAACACTAATCCAAAGCTCACATGCTGACAGATCGGAAGAGCGTCGTGTAGGGAAAGAGTGTTCCCAGATGTGTAGAGCTCGGGGGTCGCCGGAGCATTTAAAAAAAAAAAAGAAAAACGAGATAGTCACAACGGAATCATCGACAGATTACAACATGCATGAAGTGAGCGAACAATTTAAATAGATCCGATC
+
DDDDDFFFFFDDGGGGGGGGGGGGGGHGGHHHHHHHGGGHHHHHHGHHGHHHHHHHGGGHGHHGHHHHHHHHHHHHFGHHHHHHHHHHHHHHHGGGGHHHGEGGEG?GGHGEFGEGHGHFBFHHHHHHH?GDBGF3B2FEG/BC-.--.<----.000:<00:---;-9-.9.//..-9...0000000::--.;:00000/-.-/00000;0./00000:0000000-:---/:0000000;0000...;
@M03495:530:000000000-LYBTV:1:2111:4324:17051 2:N:0:GTGACGTT+ATCTGGGA
ATATTTTGCCGTTGATAAACCAGCTAATCCTGAAAAAAAAATCAAAGCTAAAAACTACAATGCTAAGACCACGATGTGACTGCTATCAAAGTTAGATATATATGTAAATTATTCATCTGTCAAATCCTAGAATTATATCATACCTGCTCCAGCAATCACGACCTGTAATGGTTTAGTGGGTTGTTCACTGTTTCTGAAAAATGAAGATAGTTGTCCAGCTTCCAAAAAGTTTATTGTGTTTTCTAGTGGAG
+
BBBBBFBFFFBBGGGGGGGGGGHHHFHHHHHGHHHHFFCGGHHHHHHHHFHHHEGHHBFFHHHHHHHHHGHHGGFFGHHHHGGHHHHHHHHHHHHHHHHHHHHHHHHHHHHHHHHHHHEGFHHHGHHHHGHHHHHHHGHHHHHHHHHFHGHHGHHHHHFGEDCGFFDFHHHHHHHHGHGHGGGGHHHHHHHHGFHHGGGHEHHEDGFFHGGHFGHEHHEFHFFHHFCEAFG0BFGGGFCFFFFBBF0BFBC
@M03495:530:000000000-LYBTV:1:2111:20040:17051 2:N:0:GTGACGTT+ATCTGGGA
ATATTTTGCCGTTGATAAACCAGCTAATTCCAAAGCTCACATGCTGACAGATCGGAAGAGCGTCGTGTAGGGAAAGAGTGTTCCCAGATGTGTAGATCTCGGGGGGGGCCGCATCATTAAAAAAAAAAAAACAATACCAGCAGAGAGGGCGGAAGTGCTTGAGAGGTAATACATACGGATACCGAAAGAAATCTGCTTCAGATCACAAACGAATGACATAGTACACACACATGTATGCATGCACGCTTCGA
+
CDCDDFFFFFDCGGGGGGGGGGHHHHHHHHHHHHHHFHHHHHHGHHGHHHHHHHGGGGHHHGGGGEFBFGHGHHHHFFDFD@FGHHHHHGFG44B444@41F///-------;.-0:000:0:-;@-9@B-...000000./.:./....---9.000:00.:.0.:00000;000.....00..--././:0000000000000/00...:..::000:0000:00...;00000000:00009-...-.
@M03495:530:000000000-LYBTV:1:2111:7410:17100 2:N:0:GTGACGTT+ATCTGGGA
ATATTTTGCCGTTGATAAACCAGCTAATCCTGAAAAAAAAAATCAAAGCTAAAAACTACAATGCTAAGACCACGATGTGACTGCTATCAAAGTTAGATATATATGTAAATTATTCATCTGTCAAATCCTAGAATTATATCATACCTGCTCCAGCAATCACGACCTGTAATGGTTTAGTGGGTTGTTCACTGTTTCTGAAAAATGAAGATAGTTGTCCAGCTTCCAAAAAGTTTATTGTGTTTTCTAGTGGG
+
BBABBFFFFFBAGGGGGGFGGGHGHGHHHHHHGHHHFEGGGGHGHHHEHHFHGHHGHHHHHHHHHHHHHHGHHGGHFHHHHGHHHHHGHHHHFHHHHHHHHHHHHHHGHHHHHGHHHFHHHHFHFHHHHHHHHHHGHHHHHHHHHGHHHHHHHHGFHHGEGCGGFGHHFHHHHHHHHGGFHGGGGHHHHHHHHHGFGEHHHAHHCHHFGHHHFHHHECGHHGBFBCFG.;;;0CFFFGGGFFGGBBBFFG.
@M03495:530:000000000-LYBTV:1:2111:25324:17116 2:N:0:GTGACGTT+ATCTGGGA
ATATTTTGCCGTTGATAAACCAGCTAATCCTGAAAAAAAAATCAAAGCTAAAAACTACAATGCTAAGACCACGATGTGACTGCTATCAAAGTTAGATATATATGTAAATTATTCATCTGTCAAATCCTAGAATTATATCATACCTGCTCCAGCAATCACGACCTGTAATGGTTTAGTGGGTTGTTCACTGTTTCTGAAAAATGAAGATAGTTGTCCAGCTTCCAAAAAGTTTATTGTGCTTTCTAGTGGAG
+
AAAAAF3BFFD11ECGFGGFFGEGBFHHHHHFFHFG0AEEGHHFGHHHHHGH1E?GHEFF1EF22DGFFGGFEE>F>1@FGGHHHBEBDDDGHGEH@FHHBGFHBFGFFBGDH2FGFEGG2FGHHHHFHFHFGGHHEHHHHFFBFDFBG1<1CF0<GHFCE/C?GGD1GBHGGF11<1<FC.@CFHFHEGGDBFGD00<=.<<0D00<BFFF0::0;:/0<0/000:9;C00;BFF0C09;;90FB00.:;
@M03495:530:000000000-LYBTV:1:2111:12613:17119 2:N:0:GTGACGTT+ATCTGGGA
ATATTTTGCCGTTGATAAACCAGTCAGGAGTCCAAAGCTCACATGCTGACAGATCGGAAGAGCGTCGTGTAGGGAAAGAGTGTTCCCAGATGTGTAGATCTCGGTGGTCGCCGGAGCATTAAAAAAAAAAAAAGCATTTTTGGTCGAGGTAAGTTTAAGATTCTCAAGTAAAAAGTAAGTGATAGTTAGTAGGAGTGTATGGCTGTACAAGATATATGTACATCAAGAGATGGAATCTACGAAAGTGATTG
+
DCCDCFFFFFDCGGGGGGGGGGHHHHHHHGHHHHHHHHHHHHHHHHHFFFGHHHHHGGGGHHHGGGGGGBFGGGGHFHHHHHB4FGHHHHHHFH@B34444BFF1?E/3///>///</2D33???B/<@/--<..000000--.0-:<-.00000<0000000000<0000000.00<0000000<00000000/<.<000<./9.0000</0000:0000<<00<00./00:/000000....<000000
@M03495:530:000000000-LYBTV:1:2111:15744:17129 2:N:0:GTGACGTT+ATCTGGGA
ATATTTTGCCGTTGATAAACCAGCTAATCCTGAAAAAAAAATCAAAGCTAAAAACTACAATGCTAAGACCACGATGTGACTGCTATCAAAGTTAGATATATATGTAAATTATTCATCTGTCAAATCCTAGAATTATATCATACCTGCTCCAGCAATCACGGCCTGTAATGGGTTAGTGGGTTGTTCACTGTTTCTGAAAAATGAAGATAGTTGTCCAGCTTCCAAAAAGTTTATTGTGTTTTCTAGTGGGG
+
AABCCFFFFFCBGGGGGGGGGGHHHHHHHHHHGHHHHFGGGG33BG52A5DGGGEGA3AG53355@@@3B21101114B4433@443@GHB4GD4B444@BFDDBEGHFHG?GDDF44444EHHB3GE?4FGBG4444?3B?3BGB0CDG22BFFGBBCC//A//11F<1?0??.F1=FF<F-.C00000<==D<<<GGHHHC0;C0000;;:0::;0/:GBB:CFEFA0;FF;FBBFFGGG0F0;00A.-
@M03495:530:000000000-LYBTV:1:2111:14766:17153 2:N:0:GTGACGTT+ATCTGGGA
ATATTTTGCCGTTGATAAACCAGTCACAACCACTTCTTGCCCTCCAAAGCTCACATGCTGACAGATCGGAAGAGCGTCGTGTAGGGAAAGAGTGTTCCCAGATGTGTAGATCTCGGGGGTCGCCGTGTCATTAAAAAAAAAAAAAAAGATAAAGTGTCGAAGAGCCGATAGAAATAAGCGATGAGTATAGACCAAAGAGGAAAGGTCACCGATAGATCATGGTCTTCAAAGATAGACGTGACAGGGTAGAA
+
EEEEEFFFFFECGGGGGGGGGGHHHHHHHGGGGHHHGHHHHHHHGHHHHHHHHHHHHHHHHHHHHHHHGGGGHHHGEGGGGBGGHGFHHHHHFG4@FHHHHHHHFHHEGF4F?GA?//>/////>//001111111D@@A--:?@--<.0111::111....../.-9--.11111110-9<.1011111100/../:/../:.<01000.<--<1<101<0111111111/01110.....1:..//.11
@M03495:530:000000000-LYBTV:1:2111:9386:17165 2:N:0:GTGACGTT+ATCTGGGA
ATATTTTGCCGTTGATAAACCAGCTAATCCTGAAAAAAAAATCAAAGCTAAAAACTACAATGCTAAGACCACGATGTGACTGCTATCAAAGTTAGATATATATGTAAATTATTCATCTGTCAAATCCTAGAATTATATCATACCTGCTCCAGCAATCACGACCTGTAATGGTTTAGTGGGTTGTTCACTGTTTCTGAAAAATGAAGATAGTTGTCCAGCTTCCAAAAAGTTTATTGTGTTTTCTAGTGGAG
+
CBCCCFFFFFCBGGGGGGGGGGHHHHHHHHHHHGHGGEGGGHHHHHHHHHHHHHGHHHHHHHHHHHGHHHHHGGHGBGHGHHHFHHFHHHHHGHHHHHGHHHHHHHHHHGHHGHHHHHHHHHHHHHHHHFHHHHHGHHHHHHHEGHHBGHHHFHGHHHHGGGGGHHHHHHHFGHHF=FFGEGCGHGHHHGHHHHHHHHHHGHB0=CFHHHHHHCGCGCHFGHFFFHGEGFFBFFGFFFCFFGGGFFBBAC.
@M03495:530:000000000-LYBTV:1:2111:7425:17170 2:N:0:GTGACGTT+ATCTGGGA
ATATTTTGCCGTTGATAAACCAGAGGACTCAGGCTGGACCAAAGCTCACATGCTGACAGATCGGAAGAGCGTCGTGTAGGGAAAGAGTGTTCCCAGATGGGTAGGTATCGGTGGTCGCCCTAGTCATAAAAAAAAAAAAGTCATGGAGGGAAAGAGGGACCGCGGGAGTGTCGAGATCGGGTGTGGCGGGCAGATTGGACGCGAAAGGAGTGACAGAGGAGACATCAAGTACACATAACTGGAACTGCGAT
+
AB@A?FFFFFBBGGGGGGGGGGHHHGHHHHHHGHFGEHHHHGDHHHHHHHHHHHHFHGHGHHHGDFGGEGCEEGEEBF3DE3FGFFGBFBBBGGHBAF@3133//B?BF>///?/3/<///2BB3333?322//C/<--<<=00000/.<.:../:.....--9----..00..-9./..9.-9...-----..///.9/------..;.:.//9/9/......////////9//9///9/////://.-.
@M03495:530:000000000-LYBTV:1:2111:1894:17188 2:N:0:GTGACGTT+ATCTGGGA
ATATTTTGCCGTTGATAAACCAGCTAATCCTGAAAAAAAAATAAAAGCTAAAAACTACAATGCTAAGACCACGATGTGACTGCTATCAAAGTTAGATATATATGTAAATTATTCATCTGTCAAATCCTAGAATTATATCATACCTGCTCCAGCAATCACGACCTGTAATGGTTTAGTGGGTTGTTCACTGTTTCTGAAAAATGAAGATATTTGTCCAGCTTCCAAAAATTTTATTGTGTTTTTTGGTGGAG
+
AAAA?5BDFFDAEAGGGGBFGGHHHHGHHHHFGFHB2AEFC13BGFD1GDFFHFEHHBGBG3GFGHHEGCEGE@FF?4444@34FB3BGHHH4B4@4EGFEHFH4FGFG?FFG44?EF4B4GB4FGEGFDHDD4GGFFHHHHH23202?2?22@222<@//@@EH<@1FF1?F<GF=FCAEF->.FDFEFHFG0BDFHG0..0D0:0000:;:0;0CC/G;CGGGHE..:000;B09;CFG/.---99..9
@M03495:530:000000000-LYBTV:1:2111:10008:17191 2:N:0:GTGACGTT+ATCTGGGA
ATATTTTGCCGTTGATAAACCAGGCGGACCAAAGCTCACATGCTGACAGATCGGAAGAGCGTCGTGTAGGGAAAGAGTGTTCCCAGATGTGTAGGTTTCGGTGGGCGCCGTGTCATTAAAAAAAAAAACAAAAAAGAGAAAAATAGATCAGCGGCGGTGATAGTAAAGTAGCAGCGTACCAACGTGAAGAAGAAAAGATAGCTGGAGCAACTCAAGACACGTGAGGTGGCCGTAGCCCACCAAAGCGCGAT
+
EEEEDFFFFFDDGGGGGGGGGGHGHGGGGGHHHHHHGGHHHHHHHGHHHHHHHGGGGHHGGGGGGG?2FGGFHHHHHHH@@BFGHHHHGFF4?33B3BBEE/?E/?E//<//?2F2D2>@2G@ADC<@<<.<.<-..//0</..:0:11000.-----<.1<111<11111110<-<.-.10.<....11/:0////.011110/../././0:0<:///....../....-<...0/...9..</.--99
@M03495:530:000000000-LYBTV:1:2111:25020:17201 2:N:0:GTGACGTT+ATCTGGGA
ATATTTTGCCGTTGATAAACCAGCTAATCCTGAAAAAAAAATCAAAGCTAAAAACTACAATGCTAAGACCACGATGTGACTGCTATCAAAGTTAGATATATATGTAAATTATTCATCTGTCAAATCCTAGAATTATATCATACCTGCTCCAGCAATCACGACCTGTAATGGTTTAGTGGGTTGTTCACTGTTTCTGAAAAATGAAGATAGTTGTCCAGCTTCCAAAAAGTTTATTGTGTTTTCTAGTGGAG
+
CBBCCFFFFFCCGGGGGGGGGGHHHHHHHHHHGHHHHFGGGHHHHHHHHHFHGHGHHHHHHHHHHHHHHHHHGGHGGFHHHHHHHHHHGFHHHHGHHHHHHHHHHHHHHGHHHHHHHHHHHHHHHHHGHHHHHHHHHHHHHHHCFHHHHHHGHHHHGGHGFFGGHHGGHHHGHHGHFHHFEFCGHHHHHHHHHHHHHGDHHHHHFHGHGHHFFGHHHGFFGHGGHHEEGFFFFFFGGGGGGGGGGGCFFFG
@M03495:530:000000000-LYBTV:1:2111:26459:17202 2:N:0:GTGACGTT+ATCTGGGA
ATATTTTGCCGTTGATAAACCACCCTCCCTGTGTCCAAAGCTCACATGCTGACAGATCGGAAGAGCGTCGTGTAGGGAAAGAGTGTTCCCAGATGTGTAGATCTCGGTGGTCGCCGTGTCATTAAAAAAAAAAAAAAGAAACAGACATATCGTAGATAGAGCTATATGGCCTAAGACAGTCAGCAGATGCGTGATCTCTATCACCGCAAGTAACCGAGCATTGGAAACAACGATCTGAACGCGATCCTGTG
+
CDCCEFFFFFCCGGGGGGGGGGGGGHHGGHHHHHHHGHHHHHHHHHHHHHHHHHHHHHHGGGGHHGGGGGFG?FGGFGHFHHHFHBBBGHHGHHHFH4FDGBFGEEF/?E/3//<<//0233F33BFGGCCCCC>--...////<./1111./...11:1<C0011111</:/0/00<<0<0101./010-...<11111:111/.----<1<10-----0<00010//..-....1110..---..:0:0
@M03495:530:000000000-LYBTV:1:2111:5050:17206 2:N:0:GTGACGTT+ATCTGGGA
ATATTTTGCCGTTCATAAACCAGCTAATCCTGAAAAAAAAATCAAAGCTAAAAACTACAATGCTAAGACCACGATGCGACTGCTATCAAAGTTAGATATATATGTAAATTATTCATCTGTCAAATCCTAGAATTATATCATACCTGCTCCAGCAATCACGACCTGTAATGGTTTAGTGGGTTGTTCACTGTTTCTGAAAAATGAAGATAGATGTCCAGCTTCCAAAAAGTTTATTGTGTTTTTTAGTGGAG
+
A1>>1333B1>1A11BF3B1A1A0B1BA1F3FDGGHF0A/A01AF1101ADD11A111A1111DFGB1F0BF>//>/>>E/?0EGF0@2B11@F2F2>BD2222>2B>22BB222ED2B>2BG12B11B1FDDF>2DBD2FFF0>10@DGC<FGHBHFHCG?/?FFHHDFF1=0>111>.<CCEHBD0DFDGDGH0D0<0.:;CF00:000:;;FC0:CCBB/00B9;900000;0;;99;/.;.:09./;
@M03495:530:000000000-LYBTV:1:2111:10846:17208 2:N:0:GTGACGTA+ATCTGGGA
ATATTTTGCCGTTGATAAACCAGGACTCAGGCTGGACCAAAGCTCACATGCTGACAGATCGGAAGAGCGTCGTGTAGGGAAAGAGTGTTCCCAGATGTGTAGATATCGGGGGGGGCCGCATTATTAAAAAAAAAAAAAAAGATGCCATGATGATGGTCACCGTATAAACAGAACATATCACATTACCATGAGGTTATCAGCTCAACATCGTCAGTAGCATGAAGACATGTATGTCTATGTGGTGCAGCATA
+
EDEEEFFFFFDBGGGGGGGGGGHGHHHHHHHHHHGHHHHHHHHHHHHHHHHHHHHHHHHHHGGGGHHHGGGGEG?GHHGHHHHHHFFB@FGHHHHHHFD4@GB44B?FE//B-----<--..11<111:B;DFFCC;---.901000100111<100<100....01101/<0/<111:1101111111100///101<10<000/0/<.9...11111100111//1011111111:1<10/.<010.11
@M03495:530:000000000-LYBTV:1:2111:20947:17247 2:N:0:GTGACGTT+ATCTGGGA
ATATTTTGCCGTTGATAAACCAGCTAATCCTGAAAAAAAAATCAAAGCTAAAAACTACAATGCTAAGACCACGATGTGACTGCTATCAAAGTTAGATATATATGTAAATTATTCATCTGTCAAATCCTAGAATTATATCATACCTGCTCCAGCAATCACGACCTGTAATGGTTTAGTGGGTTGTTCACTGTTTCTGAAAAATGAAGATAGTTGTCCAGCTTCCAAAAAGTTTATTGTGTTTTCTAGTGGAG
+
DDDDDFFFFFDDGGGGGGGGGGHHHHHHHGHHHHHHBEEGGHGHHHGGHHHHHHGHHHHGHGHHHHHHHGHHGGHGGFFFFHHHHGHHHHHHGHHHHHFHGHHHHHHHHEHHHBHHHHHHHHFHHHHFHHHHHHGHHHHHHHEBGHFFHFHHEHGFHHHGGGGGGHHFEGFGHFHEGHHFEGEGHHHGHHHHHHHHHHFGGGFFHHGHGH:FHHHGHHFHHHGHF0..=;CCBFFFFBCFGBBFFBBFFBE
@M03495:530:000000000-LYBTV:1:2111:15043:17248 2:N:0:GTGACGTT+ATCTGGGA
ATATTTTGCCGTTGATAAACCAGGACTCAGGCTGGACCAAAGCTCACATGCTGACAGATCGGAAGAGCGTCGTGTAGGGAAAGAGTGTTCCCAGATGTGTAGATCTCGGGGGGCGCCGGGTCAATAAAAAAAAAAAAAAGAAGGAATCCAGGGTAGTGTCGCAAGAACAGAACGATTACTATGTAGTAAGCAAACGTAATGTATTGATGTACGTAGGAGAGCACACATGTGAGTATATATAATACAGATGA
+
EEEEEFFFFFCCGGGGGGGGGGHGHHHHHHHHHHGHHHHHHHHHHHHHHHHHHHHHHHHGHGGGGHHHGGGG>EBFHHGHHHHHHFH@BFHHHHHHHB4443444B40?///--<-----.-<0<1:<BFCFF-B-<<<.../../00000/.</.0/:1..<.-/://:/0/...<.01<1111:11<:01/0......:<1111<:11<1./0..0:<..0./..00111:1111<11111:101111<
@M03495:530:000000000-LYBTV:1:2111:2566:17254 2:N:0:GTGACGTT+ATCTGGGA
ATATTTTGCCGTTGATAACCACCCTCCCTGTGATCGTTATCTTGCTCCTTCTGTCGTCAACGAATTTACTAATTCCAAAGCTCACATGCTGACAGATCGGAAGAGCGTCGTGTAGGGAAAGAGTGATCCCAGATGTGAAGAAAACGGCGGGGGTGGAGGCATTTTTAAAAAGAATACGCCCCCACTGCGATGCAAAGGACAAGCTCATAACGAGCGTGAGATAGAGGGGTAGGAGAAAGCAGGTAGCATCA
+
AA1>ADF3DF1>AEGBGGFGDCC0A0BFFG1B2DBFAAA0222A1FBAA1ABBGFEFEE/E/A/A/FEGFF21EGHAEE001B@FGHFFHFHHBF>F1CEEA/0>0EEGCEE/0FGGFGG00F1G12BFC11/<<>F22110B00<///<--;---.....09;00:000;---9//;---;@---/:----A///9;--9---//9////---------//////----9-;B/--//;//--///////
@M03495:530:000000000-LYBTV:1:2111:23446:17261 2:N:0:GTGACGTT+ATCTGGGA
ATATTTTGCCGTTGATAAACCAGCTAATCCTGAAAAAAAAATCAAAGCTAAAAACTACAATGCTAAGACCACGATGTGACTGCTATCAAAGTTAGATATATATGTAAATTATTCATCTGTCAAATCCTAGAATTATATCATACCTGCTCCAGCAATCACGACCTGTAATGGTTTAGTGGGTTGTTCACTGTTTCTGAAAAATGAAGATAGTTGTCCAGCTTCCAAAAAGTTTATTGTGTTTTCTAGTGGAG
+
BBBBBFFFFFBBGGGGGGGGGGHHHHHHHHHGFHHHFEGGGHHGHHHHHHHHHHGHHHHHGHHHHHHHHHHHGGHGBGHFHHHHHHHHHGHHHHHHHHHHHHHHHHFHHHHHGHHHGHHHHHHGHHHHGHGGHHHHHHHGHHHHHHHHHFHBGHHHGHHFGGGGHHHHHHGHHHHHGFHGFGGDHHHHHGHHHHHHFG0GCGHHEFBGHGGHHHHHHHHHHHHHBGCADFGGGBGGGGGGGGGGFEFFGFE
@M03495:530:000000000-LYBTV:1:2111:4499:17264 2:N:0:GTGACGTT+ATCTGGGA
ATATTTTGCCGTTGATAAACCACCCTCCCTGTGGTCGTTATCTTGCTCCTTCTGTCGTCAACGAATTTACTAATTCCAAAGCTCACATGCTGACAGATCGGAAGAGCGTCGTGTAGGGAAAGAGTGATCCCAGATGTGTAGAGCTCGGGGGGCGCCGGGTCATTTAAGAAAAGACATATAGCAAGTAAGTCGAGAGTTAAGATAAGATAACGAAATAGTCAATACACAGATAGAAGCGAAAGACAACGTCA
+
CBCCDFFFFFCCGGGGGGGGGGGFGHGGGHFHHHHGGGGHHHHHHFHHFHHHHHHHGGGHGHGGGHHHHHHHHHHGFHGHGEHHHFFHHHHHHHHHHHHHGGGGHHGGGGGEFFCFHGHHFFGGGHHBBGGFHHFHFBB2222>2@?//<---------.-.:000:00:/;/;//00;00000/0000;9..-.:000000:00000000....:00000009000:9000000:0-.--.:///.-;.:
@M03495:530:000000000-LYBTV:1:2111:13899:17276 2:N:0:GTGACGTT+ATCTGGGA
ATATTTTGCCGTTGATAAACCACCCTCCCTGTGGTCGTTATCTTGCTCCTTCTGTCGTCAACGAATTTACTAATTCCAAAGCTCACATGCTGACAGATCGGAAGAGCGTCGTGTAGGGAAAGAGTGTTCCCAGATGTGTAGATCTCTGTGGGGGCCGGGTCGTTATCAAAAGAAAGAGAAGTGGAGCATGATGGCTAGGAGCCCGATCCAGGAGGGCCCATACGCGGTGAATTCTGGCTCGACATTCACCC
+
BBBBBFFFFFBAEGGFGGGGGGGGGGHGGHHFHFEGEEEHHHHHHGHGHHHHHFHGGGGHGHGEGHGHHHHGHHHHGGGGFFHHGFGFFFHHHFHHFHHGGGGGFFFGGGC@E/BBFFHGHH3?FFGGGGHBC/G?F3F3@2222222@2@?>//<--<<---<..000::/..;/;//:/000;./.0000;09/099B99..;-9-=B//..9-..-.//9..--.-.//999/;/9/---../;/;/.
@M03495:530:000000000-LYBTV:1:2111:21524:17279 2:N:0:GTGACGTT+ATCTGGGA
ATATTTTGCCGTTGATAAACCAGTGCTGACTCCAAAGCTCACATGCTGACAGATCGGAAGAGCGTCGTGTAGGGAAAGAGTGTTCCCAGATGTGTAGATCTCGGTGGGCGCCGGATAATTAAAAAAAAAAAAAAAGCAAATGGCGAGAGAGTGAGGTGAGATAATTAGAGTGTATGCGAAACAAGCGTGAATAAGCGACGGAGAGACAGAAAGTGTGGCATGTACATAGTTGTATGACGTCAGACCAGACA
+
DDDDDFFFFFDDGGGGGGGGGGHHHHHHHHHHHHHHGHHHHHHHHHHHHHHHHHHHGGGGHHHGGGGEGFGGHGHHHHHHHHBBFGHHHHHHFH4434@4@41?1>E////</////23B333FDFCCFG@----..0/00:0/-----9.<000./<0.0<0000:000<000000..---/./......0000<-.9<-..-<.////000:000..<0.0000000<00000000...<.00</.../
@M03495:530:000000000-LYBTV:1:2111:27772:17291 2:N:0:GTGACGTT+ATCTGGGA
AATATTTTGCCGTTGATAAACCAGCTAATCCTGAAAAAAAATCAAAGCTAAAAACTACAATGCTAAGACCACGATGTGACTGCTATCAAAGTTAGATATATATGTAAATTATTCATCTGTCAAATCCTAGAATTATATCATACCTGCTCCAGCAATCACGACCTGTAATGGTTTAGTGGGTTGTTCACTGTTTCTGAAAAATGAAGATAGTTGTCCAGCTTCCAAAAAGTTTATTGTGTTTTCTAGTGGAG
+
CCCCCFFFFFFCGGGGGGGGGGHHHGHHGHHHGCHFGHFGGHHHHGHHHHGFFHDHHHHHHHHHHHHGHHGHGGHGBGHHHHHHHHHHHHHHHHHHHHHHHHHGHHHHHGHHHHHHHHHHHHGHHHGHHGHHHHHHHHHGHHHHGHFHGHEHFEFHEGHGDC@EFHGFHHHGGHHE=FFGGEGDHGHHEFHHEFHBDGHG.CGE0D0=DF=GCHHHGHHGHHBG0CGA.0:9FFF0FBFFFFFF09CBF0A
@M03495:530:000000000-LYBTV:1:2111:4289:17292 2:N:0:GTGACGTT+ATCTGGGA
ATATTTTGCCGTTGATAAACCAGCTAATCCTGAAAAAAAAATCAAAGCTAAAAACTACAATGCTAAGACCACGATGTGACTGCTATCAAAGTTAGATATATATGTAAATTATTCATCTGTCAAATCCTAGAATTATATCATACCTGCTCCAGCAATCACGACCTGTAATGGTTTAGTGGGTTGTTCACTGTTTCTGAAAAATGAAGATAGTTGTCCAGCTTCCAAAAAGTTTATTGTGTTTTCTAGTGGAG
+
BAABBFFFFFBBGGGGGCGGGGHDHBGFHHHHHHHFGEFGGHGHHH5EHHHHHEEGHHHHGHHHHHHHHHHFGGFFCGHHHH3FHFBEHHHHHHBFHHGHHHHHHHHHHHHHHGFHHHGHHHHHHHGHHGHHHHHHHGHHHHHEHHHHHHHGHHHHGHHGFDGGBGFFHFHDGHHE<<GGDFGEHHFHHHHHGHHHGFHHCCGHHFCGGECFHHHHHBGHHHCG;CG.DFF0FFFFFFFFBFB090;;AC?
@M03495:530:000000000-LYBTV:1:2111:17092:17295 2:N:0:GTGACGTT+ATCTGGGA
ATATTTTGCCGTGATAAACCACCCTCCCTGTGGTCGTTATCTTGCTCCTTCTGTCGTCAACGAATTTACTAATTCCAAAGCTCACATGCTGACAGATCGGAAGAGCGTCGTGTAGGGAAAGAGTGTTCCCAGATGTGTAGAGCTCGGTGGGGGGCGGGTGATTTAAAAAAAAAAAAAAGATGACAACAACGTAGAAGTGAGCGAGAGACATGAAAAGGTATAGTTAGCGAGATGAATACTAGTGCTCGTGT
+
DCCDEFFFFFCBGGGGGGGGGGGGHHGGHHGHHHHEAFHHHHHHHHHHHHHHHHHGGGHGHGGGHHHHHHHHHHHHHHGHHHHHHHHHHHHGHHHHHHHGGGGHHHGGGGEE?GHHGHHHHHHGHFDFHHHFGHE3F3BFD22D2CD/?C//<-<@--<<.1:11:110<--9-<---..0<<001....-....:1101<0-----.//100111/.:11111111<---9.0111<011111111.-..
@M03495:530:000000000-LYBTV:1:2111:10342:17315 2:N:0:GTGACGTT+ATCTGGGA
ATATTTTGCCGTTGATAAACCAGTCAGGAGTCCAAAGCTCACATGCTGACAGATCGGAAGAGCGTCGTGTAGGGAAAGAGTGTTCCCAGATGTGGAGATCTCGGGGGGAGCCGGAGGATTAAAAAAAAAAAAAGAGGAAATGAAGGGGAGGCAGAGGGTCCGGTCAAGAAGCGAAGAAAGACCTGAAGATCAGCTAGTAGGTCAAGAACAGCGCCGTGGATGTGAGTAGCGTGATGCAGAGGTTAGACTAC
+
CCCCCFFFFFCBGGGGGGGGGGHHHHHGHGHHHHHGHHHHHHHHHHHHHHHHHHGHGEFGHHHFGGGFFBFGFGFGBFGHGHG4BGHGHEHHGB3@?33@4411/E/---.:--9--./;0009;A>--;;--.;F..////////.-;:-........:.-;--.//////-.--.//////9//;//9/////////9///////////.-------.///////:/;-...:;/;:/..///./////
@M03495:530:000000000-LYBTV:1:2111:16913:17327 2:N:0:GTGACGTT+ATCTGGGA
ATATTTTGCCGTTGATAAACCACCCTCCCTGTGGTCGTTATCTTGCTCCTTCTGTCGTCAACGAATTTACAATTCCAAAGCTCACATGCTGACAGATCGGAAGAGCGTCGTGTAGGGAAAGAGTGTTCCCAGATGTGTAGAGCTCGGTGGGGGGCGGGGTATTAAAAAAAAAAAACAATACAAGACCAAGCAGCTATCCGCGGGATGACGAACACGAGAAAGATAACGATGATAGCTAGGATGTCGCGATG
+
CCCDEFFFFFCCGGGGGGGGGGGGGHHGGHHHHHHHGGGHHHHHHHHHHHHHHHHHGGGHGHGGGHHHHHHHHHHHHHHHHHHHHHHHHHHHHHHHHHHGGGGHHHGGGGEF?FGHGHHHGHHGHBBFHHGHHHGFFDGG222D=CCAED//--9---<-.<<1BBF0=F;;>>@<9.<:0000//</...///:11/<..----..00..9--/.--..00/0110<...11111110.010019.9<-.
@M03495:530:000000000-LYBTV:1:2111:19891:17348 2:N:0:GTGACGTT+ATCTGGGA
ATATTTTGCCGTTGATAAACCACCCTCCCTGTGGTCGTTATCTTGCTCCTTCTGTCGTCAACGAATTTACTAATTCCAAAGCTCACATGCTGACAGATCGGAAGAGCGTCGTGTAGGGAAAGAGTGTTCCCAGATGTGTAGATCTCGGGGGGCGGCGTATCATTAAAAAAAAAAAAAATAAGACTGGTTAGGGGCGGGTTACCAAGAAGCGAACTGATGTGCTCGAGTAGACACAGTGACGAACATCGGTA
+
EDDDEFFFFFECGGGGGGGGGGGGGHHGGHHHHHGHEGGHHHHHHHHHHGHHHHHHGGGHGHGGGHHHHHHHHHHHHHHHGHHHHHGHHHHGHHHHHHHHGGGGFHGGGGGGG?FGHGHHHHGGFG?3DFGHFHHFBG3?F222>20?/><--<-----..<<1111:099=D;=---.0111010.<0<.<..-9---..011<..//0-.--<001111:11.-.0.1111//.011<..---10....
@M03495:530:000000000-LYBTV:1:2111:25896:17356 2:N:0:GTGACGTT+ATCTGGGA
ATATTTTGCCGTTGATAAACCAGCTAATCCTGAAAAAAAAATCAAAGCTAAAAACTACAATGCTAAGACCACGATGTGACTGCTATCAAAGTTAGATATATATGTAAATTATTCATCTGTCAAATCCTAGAATTATATCATACCTGCTCCAGCAATCACGACCTGTAATGGTTTAGTGGGTTGTTCACTGTTTCTGAAAAATGAAGATAGTTGTCCAGCTTCCAAAAAGTTTATTGTGTTTTCTAGTGGAG
+
CCCCCFFFFFCCGGGGGGGGGGHHHHGHHHHHGHHH2EEGGHHHHHFHHHHHHHGHHHHHHHHHHHHHHHHHGGHGHHHHHHHHHHHHHHHHHHHHHHHHHHHHHHHFHHHHHHHHHHHHHHGHGHHHHHHHHHHHHHHHHHHBGHHHHHHHHGHHHGHGDGGGHGDGHFH?BGHF=GFHGGGGHHHHGHHHGHGGF0DFFGHHHHHHFHHGHFHFGGGHHFCGHGHF?FFFFFFGGGBFGGEFFB;F?FE
@M03495:530:000000000-LYBTV:1:2111:20779:17376 2:N:0:GTGACGTT+ATCTGGGA
ATATTTTGCCGTTGATAAACCACCCTCCCTTGGTCGTTATCTTGCTCCTTCTGTCGTCAACGAATTTACTAATTCCAAAGCTCACATGCTGACAGATCGGAAGAGCGTCGTGTAGGGAAAGAGTGTTCCCAGATGTGGAGATCCCGGTGGTCGCCGGATCATTAAAAAAAAAAAAATAGATAGTAACTGATGTTGGAGAAAGTCTAAGCAAGAGCAGTCATATAATACGGATGAAGAGACTCCAAGTCAAA
+
DCCDDFFFFFDBGGGGGGGGGGGGGHHGGHHHHHHGEEHHHHHGHHHHHHHHHHHGGGHGHGGGHHHHHHHHHHHHHHHHHHHHHHHHHHHHHHHHHHHGGGGHHHGGGGEGGHHGFGHHHHHGH?BFHHHHHHH332B?22>22?>@D?/1<//<--.-<0=0=000=<:-<9<-.0<0000:0000000<000.0/:.0<<000<0/0///./0/0000000000<....-00<0</:000000:0000
@M03495:530:000000000-LYBTV:1:2111:13222:17384 2:N:0:GTGACGTT+ATCTGGGA
ATATTTTGCCGTTGATAAACCAGCTAATCCTGAAAAAAAAATCAAAGCTAAAAACTACAATGCTAAGACCACGATGTGACTGCTATCAAAGTTAGATATATATGTAAATTATTCATCTGTCAAATCCTAGAATTATATCATACCTGCTCCAGCAATCACGACCTGTAATGGTTTAGTGGGTTGTTCACTGTTTCTGAAAAATGAAGATAGTTGTCCAGCTTCCAAAAAGTTTATTGTGTTTTCTAGTGGAG
+
BCCCCFFFFFCCGGGGGGGGGGHHHHHHHHHHHHHHGGGGGHHHHHHHHHHHHHGHHHHHHHGHHHHHHHHHGGHGFGFFHHHHHHHHHHHHHHHHHHHHHHHHHHHHHHHHHHHHHHHHHHHHHHHHHEHHHHHHHHHHHHHHHHHHHHHFHHHHHHHGGGGGHHHHHHHHHHHHDGHHFGGGHHHHHHHHHGGHHHBG.GHHFFHHFHCGFHHFHHBGBGGFFGCAD9CFGGFFFF/CFFFFGGFFF0.
@M03495:530:000000000-LYBTV:1:2111:18266:17387 2:N:0:GTGACGTT+ATCTGGGA
ATATTTTGCCGTTGATAAACCACCCTCCCTGTGGTCGTTATCTTGCTCCTTCTGTCGTCAACGAATTTACTAATTCCAAAGCTCACATGCTGACAGATCGGAAGAGCGTCGTGTAGGGAAAGAGTGTTCCCAGATGTGTAGATCTCGGGGGGGGCCGGGTGTTTAAAAAAAAAAAAAAAGAATCTAGAGTGCACAACGCAGTTGAGTAGTAAGTAATGATCATCGTGGATTATCTCATGCCACGTTTATGA
+
CCCCCFFFFFCCGGGGGGGGGGGGGHHGGHHHHHHHAEGHHHHHHHHHHHHHHHHHGGGHGHGGGHHHHGHHHHGHFHHHHBHHHHHHHHHHGHHHHHHHGGGGHHHGGGGFG?B?GGHHHHHHDG33DFDFHHHHFFH3222@22@F/<C-----9--:--:/000909:DF=-----..:00000:0000900/.----.090:0000000000;0000009;....;0009000000000-;./.000
@M03495:530:000000000-LYBTV:1:2111:8508:17390 2:N:0:GTGACGTT+ATCTGGGA
ATATTTTGCCGTTGATAAACCAGCTAATCCTGAAAAAAAAATCAAAGCTAAAAACTACAATGCTAAGACCACGATGTGACTGCTATCAAAGTTAGATATATATGTAAATTATTCATCTGTCAAATCCTAGAATTATATCATACCTGCTCCAGCAATCACGACCTGTAATGGTTTAGTGGGTTGTTCACTGTTTCTGAAAAATGAAGATAGTTGTCCAGCTTCCAAAAAGTTTATTGTGTTTTCTAGTGGAG
+
CCCCBFFFFFCBGGGGGGGGGGHHHHHHHHHHHHHHHGGGGHHHHHGHHHHGHHGHHHHHHHHHHHHHHHHHGGHGGHHGHHHHHHHHHHEGHHHHHHHHHHHHHHHHHHHHGHHHHHHHHHHHHHHHHHHHHHHHHHHHHHHGHHGFHEHHEGHHHHHGGGGGHGHFHHGGHHHBFGFHGGGEHHHGHHHHFHGHHHHHHHHHGFCHHHGHHHHHHHHHHEFGFH.9EBFFFGGGGGFFFGGGGFGGGG?
@M03495:530:000000000-LYBTV:1:2111:11729:17397 2:N:0:GTGACGTT+ATCTGGGA
ATATTTTGCCGTTGATAAACCAGGACTCAGGCTGGACCAAAGCTCACATGCTGACAGATCGGAAGAGCGTCGTGTAGGGAAAGAGTGTTCCCAGATGTGTAGATCTCCGCGGGCGACGGCTACATATAAAAACCAACGGTCCTCTTCTGTAGTCGCGTTAGGCAGTCTCCAATGAGCCTCGCCTCTCGTTACGTGGACCTTGTCACCAGCCAGACAGAACCCACTGCGCACGCTCTATGCCCCATTCATAC
+
AA?AAFFFFBDBGGCGGGGCFGCEHHHHHGHH2EEHGHHHHHHHHHHHHHGHGHFHGAGFGEGGEFF2EBEEEE1?FBFFGACFGBF44B4@FGGHD44B4@B44?43?//<///<>/>/<<>11F111=<<......-<.<0000000000;;.--=-../;0.9/0;0090;009//;.-:..//......;.../..//9///9/:.9..9A.99/:.....:9D99---.../;//9/.../////9
@M03495:530:000000000-LYBTV:1:2111:14563:17437 2:N:0:GTGACGTT+ATCTGGGA
ATATTTTGCCGTTGATAAACCACCCTCCCTGTGGTCGTTATCTTGCTCCTTCTGTCGTCAACGAATTTACTAATTCCAAAGCTCACATGCTGACAGATCGGAAGAGCGTCGTGTAGGGAAAGAGTGTTCCCAGATGTGTAGATCTCGGTGGGGGGCGTGTCATTTTAAAAAAAAAAAAAGATATGTAAGACAAGCACACTAGTATGATGTATTATGTTGTGATCACATAAGATAGATGAGTGTGATGGCTA
+
DCDEEFFFFFEDGGGGGGGGGGGGGHHGGHHHHHHHFGGHHHHHHHHHHHHHHHHHGGGHGHGGGHHHHHHHHHHHHHHHHHHHHHHHHHHHHHHHHHHHGGGGHHHGGGGEG?FGHGHHHHHHGHFDFHHGHHHFHHBF2222>>@F/<C///--99-9/:1<111BB1B-==B---@..0111111110//..///.//0111<<111111111111/.1111<0101<<11<11:10101111<<//0
@M03495:530:000000000-LYBTV:1:2111:6061:17444 2:N:0:GTGACGTT+ATCTGGGA
ATATTTTGCCGTTGATAAACCAGCTAATTCCAAAGCTCACATGCTGACAGATCGGAAGAGCGTCGTGTAGGGAAAGAGTGTTCCCAGATGTGGAAATCTAGGGGGTGGCCGGGTCATTAAAAAAAAAAAAAGAAAGATTACGGGAGGAGTGGTTCTGGGTGGTGCCTAACGAAATGATGCTAGCAGCCTTTAGAACCGCAATACAGCTGAGGTGTCGTAACATCATGGGACAAGCAACCATATACAGACCC
+
BBBAAFFDFFBBGGGGGGGGGGHHHHHHHFHHHHHGFHHHHHHHHHHHHHHHFHGGGFGHHGGGGEE1BGGGGHFG?GBGD5DFGHFFH3BF3B3B33B44311///>0B<//?<03332@22>/ADG-A<.../</0:::..-:--..;.90.0900//.;;.0/00;9...../;/99//////..;///////.----9////////;./99/.:9..///9/9/.9.....9/...////////...
@M03495:530:000000000-LYBTV:1:2111:23920:17448 2:N:0:GTGACGTT+ATCTGGGA
ATATTTTGCCGTTGATAAACCAGCTAATCCTGAAAAAAAAATCAAAGCTAAAAACTACAATGCTAAGACCACGATGTGACTGCTATCAAAGTTAGATATATATGTAAATTATTCATCTGTCAAATCCTAGAATTATATCATACCTGCTCCAGCAATCACGACCTGTAATGGTTTAGTGGGTTGTTCACTGTTTCTGAAAAATGAAGATAGTTGTCCAGCTTCCAAAAAGTTTATTGTGTTTTCTAGTGGAG
+
DCCCDFFFFFCCGGGGGGGGGGHHHHHHHHHHHHHHHGGGGHHHHHGHHHHHHHGHHHHHGHHHHGHHHHHHGGHGFGHHHFHHHHHHHFHHHHHHHHHHHHHHHHHHHHHHGHHHGHHHHHHGHHHHHHHHHGHHHHHHHHHHGHHHHGFHHHHHHHHGGGFGFHHHHHHGFHHHGHHHEGGGHHHHGHHHHGHHGHBG<GGHGHGHHHGGHHH0CGFHFGCHHHGEA0CGGGFGGGGGGGGGGGGGGBA
@M03495:530:000000000-LYBTV:1:2111:13588:17492 2:N:0:GTGACGTT+ATCTGGGA
ATATTTTGCCGTTGATAAACCACCCTCCCTGTCCAAAGCTCACATGCTGACAGATCGGAAGAGCGTCGTGTAGGGAAAGAGTGTTCCCAGATGTGTAGATCTCGGTGGTGGCCGGGGCATTAAAAAAAAAAAATGATGGTGTAAAGAGAGGGGGCGCAGTCTTAAGTAAGTACAATCATCGATAATAAGCAGACCAGTAACAGTGAAGTAGCAATATGCGGCACGTACGTGAGAACAAGGACATACGTAAG
+
CCCCCFFFFFCBGGGGGGGGGGGGGHHGGHHHHCHHBGHHHGHHHHHHGHHHHHHHHGGGGGHHGEGG0FBFFGGHGHHGGFGFFDGDGHHHG4B4@3@DF@B11/?>///00>////>2?D3>>2/B@/>-<.0000000.00000//:.:-------./0000;00///://::////;/...//:/9///../9////////;/:/9////9///;.----../.9//../9////...9///.;:..
@M03495:530:000000000-LYBTV:1:2111:17265:17494 2:N:0:GTGACGTT+ATCTGGGA
ATATTTTGCCGTTGATAAACCACCCTCCCTGTGGTCGTTATCTTGCTCCTTCTGTCGTCAACGAATTTACTAATTCCAAAGCTCACATGCTGACAGATCGGAAGAGCGTCGTGTAGGGAAAGAGTGTTCCCAGATGTGTAGGGTTCGGGGGTGGCGGGGTCATTAAAAAAAAAAACACAAAAAGAAAAACGGACGGAGTGGTATATGGACGGCGTATGCACAGTCGAGAGTGGACGAGCGTGTAGATGGGA
+
CCBCCFFFFFDDGGGGGGGGGGGGGHHGGHHHHHGHGGGHHHHHHHHHHHHHHHHHGGGHGHGGGHHHHHHHHHHHHHFHHHHHHHHHHHHHHHHHHHHHGGGGHHHGGGGEE?FGHGGHHHFGGHDBGHHHHHHGGHGF22/2=0>///----.-----..<:00:0C=-<-9@......<..B.:/<.-<.---.....0000<0000------<<000<:00..<.-00.00-<---9../:000<./
@M03495:530:000000000-LYBTV:1:2111:21953:17505 2:N:0:GTGACGTT+ATCTGGGA
ATATTTTGCCGTTGATAAACCAGGGACTCAGGCTGGACCAAAGCTCACATGCTGACAGATCGGAAGAGCGTCGTGTAGGGAAAGAGTGTTCCCAGATGTGTAGATCTCGGTGGGCGGCGGATCATTTAAAAAAAAAAAAGATGAGATTAATTTTAGTGTGATATGGTACTTGATGCCGAACAATAGAATAGTACAGGATCCGTGTAGGGGACGAAACTACTAGGAGTCAAGGATATAAATTTGTATAGTTG
+
CCCCCFFFFFCBG?GGGGGGGGHGGGGGHHHHHHHG2FHEHHHHHGHHHHHHHHFHHHHFHHGGGGHHHGGGG>E12BFFGHGHHHBFB@EGFHHHHGFHB4B?44?D0F/>E///</</<--<<=1111<<-A@-A--..000000;000;000/0;09;00000;0000:;/;//;--:-/:////////9////./9/....9/;.:.--;-.-///////////////./////////:9////9//
@M03495:530:000000000-LYBTV:1:2111:18080:17512 2:N:0:GTGACGTT+ATCTGGGA
ATATTTTGCCGTTGATAAACCACCCTCCCTGTGGTCGTTATCTTGCTCCTTCTGTCGTCAACGAATTTACTAATTCCAAAGCTCACATGCTGACAGATCGGAAGAGCGTCGTGTAGGGAAAGAGTGTTCCCAGATGTGTAGGTCTCGGTGGTCGCCGTATCATTAAAAAAAAAAAAAAAGAAAATCAAATGAACGGTTGTCGTAGTGACAATAACGATAGTGTATGGCGCGGCACACATAGTCAATAGTGA
+
EEDDEFFFFFDEGGGGGGGGGGGGGHHGGHHHHHGHGGGHHHHHHHHHHHHHHHHHGGGHGHGGGHHHHHHHHHHHHHHHHHHHHHHHGHHHHHHHHHHHGGGGHHHGGGGGG?FGHGGHHHFGDGBBFGHHHHHHHHHFB222@@2//?C/1<///->001=D11>DF<@GGFE?---...//100001<111..<.-.1.....:11110100....<11:111/.-.-----/..0<11111<11111
@M03495:530:000000000-LYBTV:1:2111:6587:17519 2:N:0:GTGACGTT+ATCTGGGA
ATATTTTGCCGTTGATAAACCACCCTCCCTGTGGTCGTTATCTTGCTCCTTCTGTCGTCAACGAATTTACTAATTCCAAAGCTCACATGCTGACAGATCGGAAGAGCGTCGTGTAGGGAAAGAGTGTTCCCAGATGTGTAGATCTCGGTGGGCGGCGGATCAATATAAAAAAAAAACAGAACAATCTTGATAAATAGGAAGCACATACACAACAAAATACTAAACACAGCTGTGTTATGAGCTAGATGTCA
+
CCBCCFFFFFCCGGGGGGGGGGGGGHHGGHHGHHHHGGGHHHHHHHHHHHHHHHHHGGGHGHGGGHHHHHHHHHHHGGHHHHHHHHHGHHHHHHHHHHHHGGGGHHHGGGGFG/BGGGHHHHHHFGD3DFGHHEHGGHGB222D220C/?A//<-<---:-.0000;09FF??9--;9//0//;0000000000000;00..0//;00000:.....;0900;000...9000/0/0:0;9000000;90;
@M03495:530:000000000-LYBTV:1:2111:4386:17520 2:N:0:GTGACGTT+ATCTGGGA
ATATTTTGCCGTTGATAAACCAGCTAATCCTGAAAAAAAAATCAAAGCTAAAAACTACAATGCTAAGACCACGATGTGACTGCTATCAAAGTTAGATATATATGTAAATTATTCATCTGTCAAATCCTAGAATTATATCATACCTGCTCCAGCAATCACGACCTGTAATGGTTTAGTGGGTTGTTCACTGTTTCTGAAAAATGAAGATAGTTGTCCAGCTTCCAAAAAGTTTATTGTGTTTTCTAGTGGAG
+
BBABBFFFFFDAFGGGGGGGGGFHHHHHHHHHHCHHF2ECEHHHHHHHHHHHHHGHHHHHHHGHHGHHHHHHGGHGEGHHHHGHHHHHHGHGGHHHGHHHHHHHHHHHHHHHHHHHHGFHHHHHHHHHHFHFHHHHHHHGGHGFBG0GHFBGFGGHGGHGGGGGHHHHHHGFFHHB>GAGFFGGEGHGHHHHFHGHGHHHCGHDDGFHHHFHHHHFBCGFFHCCGHHE?90BFFGGCFFFGGFFFFCFFC?
@M03495:530:000000000-LYBTV:1:2111:10404:17523 2:N:0:GTGACGTT+ATCTGGGA
ATATTTTGCCGTTGATAAACCAGGGACTCCAAAGCTCACATGCTGACAGATCGGAAGAGCGTCGTGTAGGGAAAGAGTGTTCCCAGATGTGTAGATCTCGGTGGTGGGCGTGTTATTAAAAAAAAAAAACACACGCAACGGCTAGCACGTGGAAGCGGACCATAGCCAGACTGCTCCACGCTATGCGCTAGCCATGGAGTGACAGATACGTAGATGTGGTGCATATGTATCATCGACCACCATGCAAGTGA
+
DDDDDFFFFFCCGGGGGGGGGGHGGGGHHHGHHHHHFFHHHHHHHHHHHHHHHGGGGHHGGGGGGGBGGHGGHHHHHHHBBGHHHHHHHB44@F444B41?1E/>///////<0B?F444D2B/@<//-..0..--------::.:0:-....0/.-----.000000...009;0;0/.....00..:-.0/000/0/0.0000/000.:0..:;000/.000000000:09:0/---...000000009
@M03495:530:000000000-LYBTV:1:2111:21149:17529 2:N:0:GTGACGTT+ATCTGGGA
ATATTTTGCCGTTGATAAACCAGCTAATCCTGAAAAAAAAATCAAAGCTAAAAACTACAATGCTAAGACCACGATGTGACTGCTATCAAAGTTAGATATATATGTAAATTATTCATCTGTCAAATCCTAGAATTATATCATACCTGCTCCAGCAATCACGACCTGTAATGGTTTAGTGGGTTGTTCACTGTTTCTGAAAAATGAAGATAGTTGTCCAGCTTCCAAAAAGTTTATTGTGTTTTCTAGTGGAG
+
DDDDDFFFFFDAGGGGGGGGGGHHHHHHHHHHHHHHFEGGGHHHHHHHHHHHHHGHHHHHHHHHHGGHHHHHGGHGFGHHHHHHHHHHHGFHHHHHHHHHHHHHHHHHHGHHHHHHHHHHHHHHHHHGHHHHHGHHHHHGHHHHHHHHGHHHHHHHHHHGGGGGHHHHHHHHHHHG1GEHGGGGHHHHHGHHGHHHHHGHHHHHHHFHFHFGHHHHHHHHCHGHH0GEEFFFGFFGGG:FFFFGGEBB?BA
@M03495:530:000000000-LYBTV:1:2111:20065:17556 2:N:0:GTGACGTT+ATCTGGGA
ATATTTTGCCGTTGATAAACCACCCTCCCTGTGGTCGTTATCTTGCTCCTTCTGTCGTCAACTACTAATTCCAAAGCTCACATGCTGACAGATCGGAAGAGCGTCGTGTAGGGAAAGAGTGTTCCCAGATGTGTAGATACCGGGGGGCGGCGGATCATTAAAAAAAAAAAAAAACATAACTATCTATGAGATGTCATACTGAAACAAACAGACTCAGATTGTGTTAACGAGAGCAAGCATGTAGCACGAAA
+
DCCDDFFFFFCCGGGGGGGGGGGGGHHGGHHHHHGHGGGHHHHHHHHHHHHHHHHHGGGHGHHHHHHHHHHHHHHHGHHHHHHHHHHHHHHHHHHGGGGHHHGGGGEG/FHHGHHHHHHHHG4FGHHHGHF33B3333332//<?C--<--<----.1<111:09@-=;-<---<.0110111111111111011111BF11000/..../:.000001<0:1//111.<..-.0:/./<<1<1110-...
@M03495:530:000000000-LYBTV:1:2111:4412:17563 2:N:0:GTGACGTT+ATCTGGGA
ATATTTTGCCGTTGATAAACCAGTCACAACCACTTCTTGCCCTCCAAAGCTCACATGCTGACAGATCGGAAGAGCGTCGTGTAGGGAAAGAGTGTTCCCAGATGTGTAGATCTCGGGGGTGGGCGGATCATTAAAAAAAAAAAAAAAGAGAAAATGATGTAGAGGTAGTATGGAAAATACTAGAGACATTATAACACGAATAAGTGTAACGTATGCATATGATGTGTTGAGTCATCCATAGATAACGATAG
+
CCCBCFFFFFCCGGGGGGGGGGHHHHHHHGGGGHHHGGHHHHHHGHHHHHHHHHHHHHHHHHHHHHHHGGGGHHHGEGGGG?GGHGFHHHHHFHBFEGHHHGHH4?D4F?44B?FF///////=<----.0<00<<DCC-@-;?-:-..//0:/00000;9900/0000000:000/000000900/90009000;0.-...:000900;./.0/000000090000/.0000;0000::000000...9:
@M03495:530:000000000-LYBTV:1:2111:7765:17563 2:N:0:GTGACGTT+ATCTGGGA
ATATTTTGCCGTTGATAAACCAGTCAGGAGTCCAAAGCTCACATGCTGACAGATCGGAAGAGCGTCGTGTAGGGAAAGAGTGTTCCCAGATGTGTAGATATCGGTGGTCGCCGCATCATTCAAAAAAAAAAAATATAACATAACGGTGCCAGACAGCACATTATGTAACAGATTCGAGAGTTGTGAACAGATATTGACATATGGAGATAGTAATCAAGCTGATGTAACGATTACGGTGTATGCTAGTGGGG
+
CCCCCFFFFFCCGGGGGGGGGGHGHHHHGGHGHHHHFGHHHHHHHHHGHHHHHHHHGGGGFHHGFGGEG1GFHGHHHFFHGHBBFGHHHHFH@E4@3@44F41E>>//3////////?3B3B?FBC@@D/<@-0<1>1111000.-<.-/00..//;:./00;:00:0000/0;0909.;:00990000//00;;0090000000/0/0:000009000000000000....;09.;A.0:0009:FB..-
@M03495:530:000000000-LYBTV:1:2111:13471:17579 2:N:0:GTGACGTT+ATCTGGGA
ATATTTTGCCGTTGATAAACCAGCTAATCCTGAAAAAAAAATCAAAGCTAAAAACTACAATGCTAAGACCACGATGTGACTGCTATCAAAGTTAGATATATATGTAAATTATTCATCTGTCAAATCCTAGAATTATATCATACCTGCTCCAGCAATCACGACCTGTAATGGTTTAGTGGGTTGTTCACTGTTTCTGAAAAATGAAGATAGTTGTCCAGCTTCCAAAAAGTTTATTGTGTTTTCTAGTGGAG
+
CCCCCFFFFFCCGGGGGGGGGGHHHHHHHHHHHHHGHGGGGHHHHHHHHHHHHHGHHHGHHHHHHHHHHHHHGGHG1EFHHHHHHHGHHHHHHHHHHHHHHHHHHHHHHGHHHGHHHHGHHHHHHHHHHHHHHHGHHHHHHHHHFHGHHGHHGHHHHHHCEGGGHHGHHHHHHHHHHBHGEGGGHGHHHHHHHHHHFHHHCHHHFGCGGF;CHGFGHHFFFFGFG0CEA;CFGGGGGGGBF/0CFF0B.9C
@M03495:530:000000000-LYBTV:1:2111:2861:17582 2:N:0:GTGACGTT+ATCTGGGA
ATATTTTGCCGTTGATAAACCAGCTAATCCTGAAAAAAAAATCAAAGCTAAAAACTACAATGCTAAGACCACGATGTGACTGCTATCAAAGTTAGATATATATGTAAATTATTCATCTGTCAAATCCTAGAATTATATCATACCTGCTCCAGCAATCACGACCTGTAATGGTTTAGTGGGTTGTTCACTGTTTCTGAAAAATGAAGATAGTTGTCCAGCTTCCAAAAAGTTTATTGTGTTTTCTAGTGGAG
+
AA3AAF5BDFDBGEGGGGGGGGHGHFHHGHHH5EGHGEGGGHHHHHHHFHHHFGGHHHGHHHHHHEHHHEHHGGHGHHHFHF3GHHHHHHHHHHEGHHHHHHHHFHHGHHHHHFGHDDHHFHHGHFHHHHHHGHGHHGHHHHFHGFCGFFCFHFGHHFHDB@DFHGH1@GD<GGHHFGHACFDDHHFHHHHFDDDDGHGDHHFGGC;:;C;G;CGGBGFHCHG0FGHFA000;;FGGFBFGGBGFGFE?0.
@M03495:530:000000000-LYBTV:1:2111:23015:17593 2:N:0:GTGACGTT+ATCTGGGA
ATATTTTGCCGTTGATAAACCAGGATCAGGTGGACCAAAGCTCACATGCTGACAGATCGGAAGAGCGTCGTGTAGGGAAAGAGTGTTCCCAGATGTGTAGATCTCGGGGGGCGCCGGATCATTAAAAAAAAAAAAAAAAAACATACAGAAGGCATAGAGAAGAGAGCGAACTGAGAGTGCGATGCGAAGCCAACTCTCGCCAGGACCATAACGAGTCGCACAGAAGACGCCTCACCACCAGAGACGAGCTG
+
CDCDDFFFFFDCGGGGGGGGGGHGHHHHHHHHGHHHHHHHHHHHHHHHHHHHHHHHHHHGGGGHHHGGGGEFBFGHGGHHHHHFGBBFGHHHHHHFFDF344@BFEF//E----;9--.:.000;:BFFFFCF;-------..00000000...;000900/0./..---9.:0;0000;;....-.---.//./9:0..-.:.....0000..../-----/09;0/.--..0..0......//.--:.9
@M03495:530:000000000-LYBTV:1:2111:5750:17599 2:N:0:GTGACGTT+ATCTGGGA
ATATTTTGCCGTTGATAAACCAGCTAATCCTGAAAAAAAAATCAAAGCTAAAAACTACAATGCTAAGACCACGATGTGACTGCTATCAAAGTTAGATATATATGTAAATTATTCATCTGTCAAATCCTAGAATTATATCATACCTGCTCCAGCAATCACGACCTGTAATGGTTTAGTGGGTTGTTCACTGTTTCTGAAAAATGAAGATAGTTGTCCAGCTTCCAAAAAGTTTATTGTGTTTTCTAGTGGAG
+
BBBBBFFFFFBAEEGGGGGGGFHHHHHHHHHHHHHHACFEGHHHHFGBGHHGFBEFEHHGFH3GGFGHHHHGGEFGFF4FFGCFHHFHHFHFGHGFHFHHHHGHHHGHHHHGFHFFFFFGFHHFHHHHGGHHFHHFHHHHHHHFHHFHHHGHGHHHGHHGGGGGHHHHHHHFHHHHFHHHEGGGHHHHHFDHBFGHHHGH.CGHGBCGHHGFCCGGHHHBGBCGCGCAEBCCFGGFFFGFGGEGGFFGEBE
@M03495:530:000000000-LYBTV:1:2111:19678:17600 2:N:0:GTGACGTT+ATCTGGGA
ATATTTTGCCGTTGATAAACCAGCTAATCCTGAAAAAAAAATCAAAGCTAAAAACTACAATGCTAAGACCACGATGTGACTGCTATCAAAGTTAGATATATATGTAAATTATTCATCTGTCAAATCCTAGAATTATATCATACCTGCTCCAGCAATCACGACCTGTAATGGTTTAGTGGGTTGTTCACTGTTTCTGAAAAATGAAGATAGTTGTCCAGCTTCCAAAAAGTTTATTGTGTTTTCTAGTGGAG
+
ABBBBFFFBFBBGGGGGFGFGGHHHHHGHHHHFFGHEFEEGHCDEGBBGHH5FBEHHGHHHHHHHDFHHGFGAEEGGGHHHHHHHHGHFHFGHHGHFHHHHHHHDHHFHHHHHHHHHGHHGGHHHHHHHFGFFHHHHHGFGHFGDHHHH2BFFGCGHFHGDCG/FGHHFHH?GHHHHHEEGEGGHHHFHBDG<GHHHG0GFHFED;CCGH;0;C;G:GGGBGCC00CEDFBFGFBFGGFGFFFFFGFGGFA
@M03495:530:000000000-LYBTV:1:2111:22197:17612 2:N:0:GTGACGTT+ATCTGGGA
ATATTTTGCCGTTGATAAACCAGCTAATCCTGAAAAAAAAATCAAAGCTAAAAACTACAATGCTAAGACCACGATGTGACTGCTATCAAAGTTAGATATATATGTAAATTATTCATCTGTCAAATCCTAGAATTATATCATACCTGCTCCAGCAATCACGACCTGTAATGGTTTAGTGGGTTGTTCACTGTTTCTGAAAAATGAAGATAGTTGTCCAGCTTCCAAAAAGTTTATTGTGTTTTCTAGTGGAG
+
BCABCFFFFFCCGGGGGGGGGGHHHHHHHHHGHHHGFEGGGHHHHHFHHHHHGHGHHHHHHHHHHHHHHHHHGGHGBGHHHHHHHHHHHHHHHHHHGHHHHHHHHHHHHHHHHHHHHHHHHHHHHHFHHHHHHHHHHHHGHHHHHHHHHGHHHHHHGGHGFGGGHHHGGHHHHHHHFGHFGEGEHHHHHHHHHHFGBD<D<CHEGHFHHFGFHHHHHHGHFFCGGHF.E9CBFFGGFFFGFGBFB9FBAFF
@M03495:530:000000000-LYBTV:1:2111:23292:17617 2:N:0:GTGACGTT+ATCTGGGA
ATATTTTGCCGTTGATAAACCAGAACCATCCAAAGCTCACATGCTGACAGATCGGAAGAGCGTCGTGTAGGGAAAGAGTGTTCCCAGATGTGTAGAGCTCGGTGGGCGCCGGATCATTAAAAAAAAAAACAAAACATGAACTGACGAGAGGATCATCAACAATATCAGACCACAATAAGTGCACGTGATAAAGTGACCAAGTAAATATGAACTGACGCACTTAGGCTGAAGTGCGCGAGCAATCACATGAC
+
DDCDCFFFFFDDGGGGGGGGGGHHHHHHHHHHHHHHGHHHHHHHHHHHHHHHHHGGGGHHHGGGGEGBFGGGHHGGGGGHBBBGHHHHHGB@4B3B3BB@AE1?///>/<<///>B33B>FBGGGGCGA.<.....0000000<0..-.-:<//.<000/0.000<:000./..<00<<00000....:<00<:<0000..00000000:000000..---<00000..:<<00-------/<000:000:
@M03495:530:000000000-LYBTV:1:2111:12970:17618 2:N:0:GTGACGTT+ATCTGGGA
ATATTTTGCCGTTGATAAACCAAAGCTCACATGCTGACAGATCGGAAGAGCGTCGTGTAGGGAAAGAGTGTTCCCAGATGTGTAGATCTCGGGGGGCGGCGTATCAATTAAAAAAAAAAAAAAACATAGAACCGGAGATTCCTCATGGATACTCCACACAGGACATAAAAAACCAAAACAACGTAGGAGAAGAAGACGTAACATATCAACTGGAGAAGGACCAGACGCACACGTCATGCACAGGACCGATG
+
CCDDCFFFFFCCGGGGGGGGGGHHHHHHHHHHHHHHDGHHHHHHGGGEGHHGGGGGGFGGHGHHHHHHDGDBFGHHFGHFDF443444B@GFECE----9---..00<0<00BBDFFBA;---<9.00<<00.----</000<0000000000<00/0<B.<../:00000-..9..9<<9A-9...0/../:/<0<.9..90000000<0///.0</.<.....<-----:-....00000/..<.9-<9
@M03495:530:000000000-LYBTV:1:2111:17468:17624 2:N:0:GTGACGTT+ATCTGGGA
ATATTTTGCCGTTGATAAACCAGGGCGGCACCAAAGCTCACATGCTGACAGATCGGAAGAGCGTCGTGTAGGGAAAGAGTGTTCCCAGATGTGTAGATCTCGGTGGGCGCCGTATCATTAAAAAAAAAAAAAAAGAAGACTGCGTAATGTGCACCTATAGCATGCAGAGCCTAACTGATGTAGTCCTCACAAGATAGATAATCGCGTCTCAAAAAGAAGCACAACGTCGCGTAGTGGTACGTCGGCTACTA
+
CCCEDFFFFFEDGGGGGGGGGGHGGGGGGGEGHHHHAGHHHHHHHHHHHHHHHHHGGGGHHHGGGGEE?FGHGGHHHHHGHBFGHHHGHHHHGFFBD4?F4EF/ED//</<>B/F=1F1F1DG=DG?DF@F--9...<:/<0/.....111<10//<11111100011././00/1::1111:111110.00./01<111111..---./1100..../00///.9.<-9-<--./.111.<.9-<.</01
@M03495:530:000000000-LYBTV:1:2111:19570:17626 2:N:0:GTGACGTT+ATCTGGGA
ATATTTTGCCGTTGATAAACCAGCTAATCCTGAAAAAAAAATCAAAGCTAAAAACTACAATGCTAAGACCACGATGTGACTGCTATCAAAGTTAGATATATATGTAAATTATTCATCTGTCAAATCCTAGAATTATATCATACCTGCTCCAGCAATCACGACCTGTAATGGTTTAGTGGGTTGTTCACTGTTTCTGAAAAATGAAGATAGTTGTCCAGCTTCCAAAAAGTTTATTGTGTTTTCTAGTGGAG
+
CBCCCFFFFFCCGGGGGGGGGGHHHHHGHHHHHHFHGEGGGHFHGGFBGHHGHHGHHHHHHHHHGHHHHHHHGGHGFGFHHHHHHHHHHHFEFHHHHHHHHHHHHHHHGHHHHHHHHHHHHHHHHHHGHHFHHHHHHHGHHHHGGHHHHHHGGHEHHHGGFGGGHHHHEGGBDHHB>FFGEGCGHFHFHHHHHHHHHHGHHHHHFGGHGE0CCGC0CGGEFFGHHBEGG;;;9CFBFC;FFGGFBFGG?9.
@M03495:530:000000000-LYBTV:1:2111:13541:17635 2:N:0:GTGACGTT+ATCTGGGA
ATATTTTGCCGTTGATAAACCAGCTAATCCTGAAAAAAAAATCAAAGCTAAAAACTACAATGCTAAGACCACGATGTGACTGCTATCAAAGTTAGATATATATGTAAATTATTCATCTGTCAAATCCTAGAATTATATCATACCTGCTCCAGCAATCACGACCTGTAATGGTTTAGTGGGTTGTTCACTGTTTCTGAAAAATGAAGATAGTTGTCCAGCTTCCAAAAAGTTTATTGTGTTTTCTAGTGGAG
+
BBBBBFFFFFBBGGGGGGGGGGHHHHHHHHHGGHHHHGGGGHHGHHHHHGHHHHGHHHHHHHHHHHHHHHHHGGHGGHHHHHFHHHHHGHHFHHHHHHHHHHHHHHHHHHHHHHHHHHHHHHFHHHHHHGGHHHHHHGHHHHFGFHFHBGHEHHGHHHHCEDGFHHFHHHHFHHFGGFHHGGGGHHHHHHHHGHHHHEHHHHHHDGCCCGFGHCBGFHHHGHCFHHHEAFFGFFFBFFFFFFBFFF00FBE
@M03495:530:000000000-LYBTV:1:2111:10114:17639 2:N:0:GTGACGTT+ATCTGGGA
ATATTTTGCCGTTGATAAACCAGCTAATCCTGAAAAAAAAATCAAAGCTAAAAACTACAATGCTAAGACCACGATGTGACTGCTATCAAAGTTAGATATATATGTAAATTATTCATCTGTCAAATCCTAGAATTATATCATACCTGCTCCAGCAATCACGACCTGTAATGGTTTAGTGGGTTGTTCACTGTTTCTGAAAAATGAAGATAGTTGTCCAGCTTCCAAAAAGTTTATTGTGTTTTCTAGTGGAG
+
CCCCCFFFFFCAGGGGGGGGGGHHHHHHHGHHHHHHHGGGGHHHHGHHHHHGHHGHHGHHHHHHHHHHHHHHGGHGFGHHHHHHHHHHHHHHHHHHHHHHHHHHHHHHHEHHHGGGHHGHHHHHHHHHHGHHHHHHHHHHHHECGHGHHHHHGFGGHGHGGFGGHHHHHHHGHHHHHGHHGGGGHHHHHEGHHHHHHF<DCHHHEGCGGHCGHGFBGHGHHHGGFHGGGFGGGFFFBBFFFGFGEFFGGEF
@M03495:530:000000000-LYBTV:1:2111:11249:17674 2:N:0:GTGACGTT+ATCTGGGA
ATATTTTGCCGTTGATAAACCACCCTCCCTGTGGTCGTTATCTTGCTCCTTCTGTCGTCAACGAATTTACTAATTCCAAAGCTCACATGCTGACAGATCGGAAGAGCGTCGTGTAGGGAAAGAGTGTTCCCAGATGTGTAGAGTCCGGTGGTCGCCGGGTCATTAAAAAAAAAAAAAAAAACCATCATTGGGTTGGCCAGTTCATGAAAAAGTATATAAAGAGCTGCGAGTAGCTAATAGACGTTGTGGTC
+
DDEEEFFFFFDBGGGGGGGGGGGGGHHGGHHHHHGHGGGHHHHHHHHHHHHHHHHHGGGHGHGGGHHHHHHHHHHHHHHHHGHHHHHHHHHHHHHHHHHHGGGGHHHGGGG>E?FGHGEHHHHH?GD?FHHHGGHFFB33222222<//<?/1</<<--.-.111111<<-:A?-------<..00:1110...--000.0111111111..0111:111<1//000----.:1111<1110....<..<0
@M03495:530:000000000-LYBTV:1:2111:25402:17676 2:N:0:GTGACGTT+ATCTGGGA
ATATTTTGCCGTTGATAAACCAGAACCATCCAAAGCTCACATGCTGACAGATCGGAAGAGCGTCGTGTAGGGAAAGAGTGTTCCCAGATGTGGAGATATCGGTGGGCGCCGGGTCCTTTAAAAAAACAAGAATGACACAGACAACAGACTCTAGAGTAAGTGATCTAATAGTATCGAGAAGCGTTGACAGGTTACAATAGATGACGACTGTAGGCGTGCTTCCAATACGAGTAGGGTGGTATAGAGTGCAG
+
CCCCCFFFFFCCGGGGGGGGGGHHHHHHHHHHHHHHGHHHHGHHHHHHHHHHHHGGGGHHHGGGGEGBBGHGFHGH3BDFBBBGHHHHHG4@33133@441>1?E//>/</>>?</23222>F2/</=?0=11?1111<01000..00>00011101111111=11111111111.....<0-..-.01:.0<10111111<B10..-..0:100-99.<11011100<.<..10.<.-.1<11<<1:1<1
@M03495:530:000000000-LYBTV:1:2111:15142:17678 2:N:0:GTGACGTT+ATCTGGGA
ATATTTTGCCGTTGATAAACCAGCTAATCCTGAAAAAAAAATCAAAGCTAAAAACTACAATGCTAAGACCACGATGTGACTGCTATCAAAGTTAGATATATATGTAAATTATTCATCTGTCAAATCCTAGAATTATATCATACCTGCTCCAGCAATCACGACCTGTAATGGTTTAGTGGGTTGTTCACTGTTTCTGAAAAATGAAGATAGTTGTCCAGCTTCCAAAAAGTTTATTGTGTTTTCTAGTGGAG
+
DCCDDFFFFFDCGEGGGGGGGGHHHHHHHGHHHHHHGEFGGHHHHHHHHHHHHHGHHHHHHHHHHFHHHHHHGGHGGFHHGHHHHHHHGHHHHHHHHHHHHHHHHHHHHHHHHHHHHHHHHHHHHHHHHGHHHHHHHGHHHHHHHHHHHHHHFHHHHHHGGGGGHHHGHHHGGHHHFHHHDGGGHHGHHHHHHHHFHBGHFHHH0CGHHHGHHHHGHGGHHEGGFBCEDFFGGGFGGFFGGGGGGFGG?0A
@M03495:530:000000000-LYBTV:1:2111:24935:17723 2:N:0:GTGACGTT+ATCTGGGA
ATATTTTGCCGTTGATAAACCAGAACCATCCAAAGCTCACATGCTGACAGATCGGAAGAGCGTCGTGTAGGGAAAGAGTGTTCCCAGATGTGTAGATATCGGGGGTGGCCGGGTCATTAAAAAAAAAAAAAGAGATGGGATCGGAGAGAGACGGAGGGTGCTGGAGAAATGAAATATCGCACTCGATGGCTGACGAGAAGATAGTAGGTGACGACGGTAGATGAGAACGCGGAACAGCTTGATGCTAAGAT
+
CCDEEFFFFFEBGGGGGGGGGGHHHHHHHHHHHHHHGHHHHHGHHHHHHHGHHHGGGGHHHGGGGEEAFGHGFHHHBGGGBBBGHHHHHHDG4@F@44B41E/>E//>00<////01F11=DGGGG-CA--..//100./0<...--..../...9--...0<<..0.:111111111<..--/../1./:..:..-..:01<1111:1010..---9.<1<11<<109.-----//.<0/.111111::1
@M03495:530:000000000-LYBTV:1:2111:12238:17730 2:N:0:GTGACGTT+ATCTGGGA
ATATTTTGCCGTGATAAACCAGGACTCAGGCTGGACCAAAGCTCACATGCTGACAGATCGGAAGAGCGTCGTGTAGGGAAAGAGTGTTCCCAGATGTGTAGATCTCGGTGGGCGCCGTATCATTAAAAAAAAACAAAAAAAAAAAACATCAGAACGCGCATAGCTCAAAATAAGAGGAATAGTATTCAGTAGTAAGTATAAGAGACTAGTGTGCTACATGGACGTTGTACATGAGGTGACGTACGCTATCG
+
EDEEEFFFFFECGEGGGGGGGGGHHHHHHHHHHGHHHHHHHHHHHHHHHHHHHHHHHHHHGGGGHHHGFGGEFBFGHGFHHHHHFG@BBGHHHHHFDDBE3444D?FF/?E//E<///??03GF3B@FDCCDG/<<F0.<---<--..000001/..---..00110<00001110.</0001111111111:<:111111110//000<111111<011:00-....11111<0//.10<<<.-...</9
@M03495:530:000000000-LYBTV:1:2111:11186:17755 2:N:0:GTGACGTT+ATCTGGGA
ATATTTTGCCGTTGATAAACCACCCTCCCTGTGGTCGTTATCTTGCTCCTTCTGTCGTCAACGAATTTACTAATTCCAAAGGAGGAGTATGTTGTTTTTGGAATTTAAGGTAATTGTTGGCTCTAGCTGCCATAGCAATGTCACAACCACTTCTTGCCCTCCAAAGCTCACATGCTGACAGATCGGAAGAGCGTCGTGTAGGGAAAGAGTGTTCCCAGATGTGTAGATGTGGGTGGACGGCGTAGCCTTGA
+
CCCCCFFFFFCCGGGGGGGGGGGGGHHGGHHHFHHHGGGHHHHHHHHHHHHHHGHHGGGHGHGGGHHHHHHHHHHHHHHGHHHGDEEFHHHHHHHHHHGGGHHHHHHHHHGGHHHHHHHGFHHHHFFFHHHHHHHHHHHHHHHGHHGGGGHHHHHHGGHHHGHHHGHHHGHHGHHHHHHHHGHHEGGGGHFFEGGGEGCCBGG/CGHFG<;<C0BFBB.;CFF0FF00000099A-.0---:---.0090;
@M03495:530:000000000-LYBTV:1:2111:21983:17761 2:N:0:GTGACGTT+ATCTGGGA
ATATTTTGCCGTTGATAAACCAGCTAATCCTGAAAAAAAAATCAAAGCTAAAAACTACAATGCTAAGACCACGATGTGACTGCTATCAAAGTTAGATATATATGTAAATTATTCATCTGTCAAATCCTAGAATTATATCATACCTGCTCCAGCAATCACGACCTGTAATGGTTTAGTGGGTTGTTCACTGTTTCTGAAAAATGAAGATAGTTGTCCAGCTTCCAAAAAGTTTATTGTGTTTTCTAGTGGAG
+
ABBBBFFFFFBBGGGGGGGGGGHHHHHHHHHHHHHHGEGGGHHHHHHHHHHHHHGHHHHHHHHHHGHHHHHGGGHGBFHHHHHHHHHHHGHHHHGHHHHHHHHHHHHHHHHHHHHHHHHHHHGHHHHHHHHHHHHHHHHGHHHHHHHHHHHGFHHHHFHGG@GGGHHHGHHGHHHHGHHGDGGGHHHHHHHHGHHFFGDGFGHEGGFHFHHHGHH0CCHHCHHC00.9EBBCFFFFF;/;FFFGGBBFGFG
@M03495:530:000000000-LYBTV:1:2111:6773:17788 2:N:0:GTGACGTT+ATCTGGGA
ATATTTTGCCGTTGATAAACCAGCTAATCCTGAAAAAAAAATCAAAGCTAAAAACTACAATGCTAAGACCACGATGTGACTGCTATCAAAGTTAGATATATATGTAAATTATTCATCTGTCAAATCCTAGAATTATATCATACCTGCTCCAGCAATCACGACCTGTAATGGTTTAGTGGGTTGTTCACTGTTTCTGAAAAATGAAGATAGTTGTCCAGCTTCCAAAAAGTTTATTGTGTTTTCTAGTGGAG
+
CCCCCFFFFFCAGGGGGGGGGGHHHHGHHGHHFHHGHGGGGHHHHHHGHHHHHHGHHHHHHHHHHHHHHHHHGGHGEEHHHHHHHHGHHHHHHGHHHHHHHHHHHHHHHHHHHHHHHHHHHHHHHHHHHHGHHHHHGGHHHHEGHHFHHHHHGFGFHHHGGGGGHHHGHHHHHHHGHGHEEGGDEHFHHHGHHHHGGGHGFHF<DGHHHHHGHHGGHHHHHGCFCGHAACFFGFF0FF9FFFBGGGGGGEE
@M03495:530:000000000-LYBTV:1:2111:3336:17801 2:N:0:GTGACGTT+ATCTGGGA
ATATTTTGCCGTTGATAAACCAGCTAATCCTGAAAAAAAAATCAAAGCTAAAAACTACAATGCTAAGACCACGATGTGACTGCTATCAAAGTTAGATATATATGTAAATTATTCATCTGTCAAATCCTAGAATTATATCATACCTGCTCCAGCAATCACGACCTGTAATGGTTTAGTGGGTTGTTCACTGTTTCTGAAAAATGAAGATAGTTGTCCAGCTTCCAAAACGTTTATTGTGTTTTCTAGTGGAG
+
BBBBBFFFFDDBGCCGGGGGGGHHHHHHHHHBAFFHAEFGGHHHHGFCGFHHHH?HHHHHGHHHHGHHHGFEGGHGBFHFHHFHHHHHHGFHHHHHHFFHHHHH4FHGFHHGHFHHHHGHHHHHHHHHGFGHHHHHHHFHHHBGHHHEDGFHFHGHHHGGFGGFHFGHHHG1?FHHFGHHGGGDHGHHHHHHHFFHHHHBACGHG0GHHGGHHFGGHHFHFHHBGFH.;:9BEFGBFFFGFFBFFFBGGGG
@M03495:530:000000000-LYBTV:1:2111:13566:17801 2:N:0:GTGACGTT+ATCTGGGA
ATATTTTGCCGTTGATAAACCAGCTAATCCTGAAAAAAAAATCAAAGCTAAAAACTACAATGCTAAGACCACGATGTGACTGCTATCAAAGTTAGATATATATGTAAATTATTCATCTGTCAAATCCTAGAATTATATCATACCTGCTCCAGCAATCACGACCTGTAATGGTTTAGTGGGTTGTTCACTGTTTCTGAAAAATGAAGATAGTTGTCCAGCTTCCAAAAAGTTTATTGTGTTTTCTAGTGGAG
+
CCCCCFFFFFCCGGGGGGGGGGHHHGHHHHHHHHHHHFGGGHHHHHEHHHHHHHGHHGHHHHHHHHHHHHHHGGHGBFGFHHFHFFHHHHHHHHHHHHHHHHHHFHHHHHHHHHHHHHHHHHFHHHHGHGHHHHHHHHHHHHHHGHFHHHHBHGGHHHHFGGGGHHHHHHHFGHGHFHHHEFCGHHHHHHHHHHHHBGHH<GHHDGHH;G;CGGH0GG/;GGCFBCCECFGGGGFGGFBBBFGGGFFBCBA
@M03495:530:000000000-LYBTV:1:2111:5171:17809 2:N:0:GTGACGTT+ATCTGGGA
ATATTTTGCCGTTGATAAACCAGGGCGGCACCAAAGCTCACATGCTGACAGATCGGAAGAGCGTCGTGTAGGGAAAGAGTGTTCCCAGATGTGTAAAATTCGGTGGGGGGCGGCTCATTAAAAAAAAAAAAAATATATAATACTAGTGCGTACAATAACGACAGTGCGCAGCAACTAACATGTCAAATCTCAAATAACACTCTATTTACATAGCAATTCAATGCTCGAGAAAAGATAATAACAGGTCGTGT
+
CCCCCFFFFFCCGGGGGGGGGGHGGGGGGGGGHHHHCGHHHHHHHHHHGHHHHHHGGGGHHGCE?EEE?FGHGHHGFFFFG4BBGGHHEHH44444B44B4?0/?C/<>;-----90000;9FB-9-9@;9--.000:0000000:00:-9.;.00900..---0;0;----.::B00000000000000000000000;0;000009090090000000090000.-.A.0;/.000000090.00--..
@M03495:530:000000000-LYBTV:1:2111:29201:17810 2:N:0:GTGACGTT+ATCTGGGA
ATATTTTGCCGTTGATAAACCAGCTAATCCTGAAAATAAAATCAAAGCTAAAAACTACAATGCTAAGACCACGATGGGACTGCTATCAAAGTTAGATATATATGTAAATTATTCATCTGTCAAATCCTCGAATTATATCATACCTGCTCCAGCAATCCTGGCAAACAACCTGCAGAAAAGCCAACCAAATATATTTTCACAAGAGATGGAATGTGAGGCAATAATAGAGTACAAAGTTTGAACCTGAAGAG
+
BBBBBFFFFFB222FGGGGFGCGHFHHGHGGFCHCF5BGCBFGHHG5CFHFFFFGGHHHHHHGFH533DFFHFEFG11BEF13EFH3GBHE55DGFBFBFG@GFFHHEFHHGHFFHB44FBB4BGHH4B/??B??B??4?4B33B?0?FFB330FBB0FG000B0?0FGDHGHFHBGFHFEHE0/?/GE11FDFHBFF1GBFHB0<DFBGH0CDFFBFGGG/000C0C0;00;:C/00;0:0:.9./;90.
@M03495:530:000000000-LYBTV:1:2111:5121:17826 2:N:0:GTGACGTT+ATCTGGGA
ATATTTTGCCGTTGATAAACCAGTCAGGAGTCCAAAGCTCACATGCTGACAGATCGGAAGAGCGTCGTGTAGGGAAAGAGTGTTCCCAGATGTGTAGATCTCTGTGGTCGCCCTATCATTAAAAAAAAAAAAAAAGAAAGCAATCGCGGACAAGCTTAACTAGACACAGAGATGAACATATCATTCCATACGCACAATAGTACTATACTGATGTCTATCAACGCTATGAAATCACTCTATTCTGTGTGTCG
+
BCCBCFFFFFCCGGGGGGGGGGHHHHHHHGHHHHHHHHHHHHHHGHHGHHHHFHHHGGGGHHHGGGGEG1FFHGGHGGHHBGF4FHHHGHGGGH44344@B444@42?3/////B334444FDFBED?@CG</<-.../0/0/00<.-----...000000009;0//.9//00;000000000000000/..9--/00000000000000000:000900/.-;;.90:00000000;00009:00..0.
@M03495:530:000000000-LYBTV:1:2111:16435:17829 2:N:0:GTGACGTT+ATCTGGGA
ATATTTTGCCGTTGATAAACCAGCTAATCCTGAAAAAAAAATCAAAGCTAAAAACTACAATGCTAAGACCACGATGTGACTGCTATCAAAGTTAGATATATATGTAAATTATTCATCTGTCAAATCCTAGAATTATATCATACCTGCTCCAGCAATCACGACCTGTAATGGTTTAGTGGGTTGTTCACTGTTTCTGAAAAATGAAGATAGTTGTCCAGCTTCCAAAAAGTTTATTGTGTTTTCTAGTGGAG
+
BB@BBFFFFFBAFEGGGGGGGGHHHHHHHHHHHHHH2EAEGHHHHHGGFHHHBGGGHHHHHGHHHFHHHGHHGGHGFGHHGHGHHHHHHHHHHHHHHHHHHHHHGHHHGHHGHHHHHHHHFHGHHHFFHHHHHHHHHHHHHHGHDHFHFHHHHHHHHHHGGGGGHHEGGHHDGFHH=FGHGGGGHHGFGFHHGFFD0BDG.CGDDCGHHHFBFFHFGGFHFECFHHE?GB;BFFFGFF;F/9FFFFGG?FE
@M03495:530:000000000-LYBTV:1:2111:15984:17831 2:N:0:GTGACGTT+ATCTGGGA
ATATTTTGCCGTTGATAAACCAGCTAATCCTGAAAAAAAAATCAAAGCTAAAAACTACAATGCTAAGACCACGATGTGACTGCTATCAAAGTTAGATATATATGTAAATTATTCATCTGTCAAATCCTAGAATTATATCATACCTGCTCCAGCAATCACGACCTGTAATGGTTTAGTGGGTTGTTCACTGTTTCTGAAAAATGAAGATAGTTGTCCAGCTTCCAAAAAGTTTATTGTGTTTTCTAGTGGAG
+
CBBCCFFFFFCBGGGGGGGGGGHHHHHHHHHGHHHHFEGGGHHHHHHHHHHGHHGHHHHHHHHHHHHHHHHHGGHGGDHHHHHGHHHHFHHHHHHHHHHHHHHHHHHHHHHHHHHHHHHHHHHHHHHGHHHHHHHHHGHHHHHFGHFHHHHHHHHHHHHGGGGFHHHHHHHFHHHHHHHHGGGGHHGHHHHHHHHHGGDHFFHGFGFHHH;GHHGCFHFFFHCGHFC?DCBFGGGGFFCGGGGGGFFG.CA
@M03495:530:000000000-LYBTV:1:2111:22430:17839 2:N:0:GTGACGTT+ATCTGGGA
ATATTTTGCCGTTGATAAACCAGCTAATCCTGAAAAAAAAATCAAAGCTAAAAACTACAATGCTAAGACCACGATGTGACTGCTATCAAAGTTAGATATATATGTAAATTATTCATCTGTCAAATCCTAGAATTATATCATACCTGCTCCAGCAATCACGACCTGTAATGGTTTAGTGGGTTGTTCACTGTTTCTGAAAAATGAAGATAGTTGTCCAGCTTCCAAAAAGTTTATTGTGTTTTCTAGTGGAG
+
CCCCDFFFFFDCGGGGGGGGGGHHHHHHHHHHHHHHFEGGGHHHHHHHHHHHHHGHHHHHGHHHHGHHHGHHGGGGGBHHHHHHHHHHHHHHHHHHHHHHHGHHHHHHHHHHGHHHGHHHHHHHHHHHHHHHHHHHHHHHHHHEHHHHHHHEHHHHHHHDGGGGHHHHHHHHHHHGHHHEGGCGHHHHHHHHHHHHHHGG<GHHGHGHHGHHHHHHCGCFHHFFFFAEGFFFFFGGGFFGGGGGBFGGF0C
@M03495:530:000000000-LYBTV:1:2111:7170:17841 2:N:0:GTGACGTT+ATCTGGGA
ATATTTTGCCGTTGATAAACCAGCTAATCCTGAAAAAAAAATCAAAGCTAAAAACTACAATGCTAAGACCACGATGTGACTGCTATCAAAGTTAGATATATATGTAAATTATTCATCTGTCAAATCCTAGAATTATATCATACCTGCTCCAGCAATCACGACCTGTAATGGTTTAGTGGGTTGTTCACTGTTTCTGAAAAATGAAGATAGTTGTCCAGCTTCCAAAAAGTTTATTGTGTTTTCTAGTGGAG
+
BBBBBFFBFFBBGCGGGGGGGGHHHHHHHHHHFHHHHGGGGHHHHHHHHHHHHHGHHHGHHHHHHHHHHHHHGGHGGHHHHHHGHHHHHHGHHHHHHHHHGHHHHHHFHHHHHHHHHHHHHHFHHHGHHHHHHHHHHHHHHFHFHHHHHHHHHHHHHHGCFGFGHHHHHHHDGHHHHHHHFGGGHHHHGFHHFGHHHGHHAGFHGHHHHHHHHHGHG/CGFHFGFGHFGFFGGGGGGGGE//BFGGGGGFE
@M03495:530:000000000-LYBTV:1:2111:16239:17875 2:N:0:GTGACGTT+ATCTGGGA
ATATTTTGCCGTTGATAAACCAGGTGATCCAAAGCTCACATGCTGACAGATCGGAAGAGCGTCGTGTAGGGAAAGAGTGTTCCCAGATGTGTAGATATCGGTGGGCGCCGGAACATTATAAAAAAAAAACGGATAGAAAATGAGTAGAGGAGTAGACGGCAATGAGGAACGGACGAGGTACTATTGAACGATGTATGAGCACGACGAACGGCACAGGCAGAGTCTCCTATTGACTCGCTAAGACTATCGTT
+
CCCCCFFFFFCCGGGGGGGGGGHGGHGHHHHHHHHHHGHHHHHHHHHHGHHHHGGGGHGHGGGGGGBBGHGHHHHHHHH@DFHGHHHHHGF44B444@@1>1ED//>/>////<B33B3BBGFHGGGGC.-.<..1100/0000000=0<../:00<.:-:-00;0/0/....-;---.000000;0009....0000000.-.------.---//......000;00000000:0.-...00000:0./.
@M03495:530:000000000-LYBTV:1:2111:12519:17880 2:N:0:GTGACGTT+ATCTGGGA
ATATTTTGCCGTTGATAAACCAGGGACTCAGGCTGGACCAAAGCTCACATGCTGACAGATCGGAAGAGCGTCGTGTTAGGGAAAGAGTGTTCCCAGATGTGTAGATCTCGGGGGGGGCCGGGTCATTAAAAAAAAAAAAAAAATAAATATAGATGAAGAGCAGTCCAAACGTTGACGATAAATGATGATATGTACAAGCCTCCAAACAACCAGCCACGCGGAGACTGAGCTATATGTACGATGGAAGACAA
+
EDDEEFFFFFDDGGGGGGGGGGHGGGGHHHHHHHHGFHHHHGHHHHHHHHHHHHHHHHHHHHGGGGHHHGGGGEEH?FGHHGHHHHHBG@BFGHHGHHH@@BF344?440//<B--<--99-.9<1<11:<0=-<9@A-----.011<1:111111111./0/100<11.../..0<.9..11<1111111111<<10..0/./01........../-.----9.00:0010<111111..9../0/<///
@M03495:530:000000000-LYBTV:1:2111:10503:17894 2:N:0:GTGACGTT+ATCTGGGA
ATATTTTGCCGTTGATAAACCAGCTAATCCTGAAAAAAAAATCAAAGCTAAAAACTACAATGCTAAGACCACGATGTGACTGCTATCAAAGTTAGATATATATGTAAATTATTCATCTGTCAAATCCTAGAATTATATCATACCTGCTCCAGCAATCACGACCTGTAATGGTTTAGTGGGTTGTTCACTGTTTCTGAAAAATGAAGATAGTTGTCCAGCTTCCAAAAAGTGTATTGTGTTTTCTAGTGGAG
+
AAAABFFFFBDA?AGGGFGGGGHHHGHHF55EF3G5BA2FGFFGHHBFHHGBHGEGHBGFHDFHHHHHHHHGG?FF1BFFBB3FHHEGHGHHBFDGHHHHFFHFBGGHHGGGHHFF4GFFFGGGFFBBD4BGFBGHHFFEHHB2FBBF32?GHGGFHHHGGF/E0GF1FFFGG011<GFHD.C.>FGFFH<GDGFDGDGHHHHE=:CCGG00;<C0</:C:C;C00:E.9000;FFFBBFG90090;C.B.
@M03495:530:000000000-LYBTV:1:2111:28694:17911 2:N:0:GTGACGTT+ATCTGGGA
ATATTTTGCCGTTGATAAACCAGCCTCCCTGTGGTCGTTATCTTGCTCCTTCTGTCGTCAACGAATTTACTAATTCCAAAGCTCACATGCTGACAGATCGGAAGAGCGTCGTGTAGGGAAAGAGTGTTCCCAGATGTGGTGAAGTGTGGGGTGGCGGGGGCATTAAAAAAAAAAATAATGTGATACGGATGTGCAGACGCTGTCATTATGATATGTCTAGAGTTTGTGCGTTCACAATGTCCTTACAATGA
+
BBCCCFFFFFCCGGGGGGGGGGHGGHHHGHHHHHFGEFGHHHHHHHHHHHHHHHHHGGGHGHGGGHHHHHHHHHHH@GHHHHHHHGHHHHHHHGHHHHHHGEFGFHHGGGGEE?FBEFHHGHFHBF?3BDGGHEHF3B22/222@22@/<A///0------;B;00;;C-:---@.//:/;/////....-:/9/:/.--...//:/:///9////////////99///..9.://///////////;//:
@M03495:530:000000000-LYBTV:1:2111:18212:17919 2:N:0:GTGACGTT+ATCTGGGA
ATATTTTGCCGTTGATAAACCACCCTCCCTGTGGTCGTTATCTTGCTCCTTCTGTCGTACGAATTTACTAATTCCAAAGCTCACATGCTGACAGATCGGAAGAGCGTCGTGTAGGGAAAGAGTGTTCCCAGATGTGTAGATCTCGGGGGGCGCCGTGTCTTTAAAAAAAAAAAAAGATTAGATAGGCTCGCGCTAATGGTATCTGTACAAGATACTGGTGTGAGGTCATGTACTCGATGGCAGTTACCTCA
+
CCCCCFFFFFCCGGGGGGGGGGGGGHHGGHHHHGHHGGGHHGHHHHHHHHHHHHHHGGHHGGHHHHHHHHHHHHHHGHHHHHHHHHHHHGHHHHHHHHGGGFHHHGGGG>E?FGFGHHHHHHGFDBFHFHHHHE3FF3?33D@GGE//------:--::0000;:90>:=-@CD-..00000000/00.-;----.000;00:;0000900/0000000/..00.//000;0000.:/0.//.99000000
@M03495:530:000000000-LYBTV:1:2111:17628:17920 2:N:0:GTGACGTT+ATCTGGGA
ATATTTTGCCGTTGATAAACCACACTTCTTGCCCTCCAAAGCTCACATGCTGACAGATCGGAAGAGCGTCGTGTAGGGAAAGAGTGTTCCCAGATGTGTAGATCTCGGTGGTCGGCGGATCCTTAAAAAAAAAAAATAAATAAGCATCACGACTGCCATCGCCCTCCACAACACCAACAGCAGCAGACACCTACAGCGTAATCGTCTGCGTACTCTGCGCACTGATCAGTAATCATGAGCAACACTCACGC
+
BBCCDFFFFFDCGGGGGGGGGGGHGHHHHHGHHHHHEHHHHHHHHHHHHHHHHHHHHHHHGGGGHHHGGGGFG?FGFFEGHHHHGFB4BGHHH?GF@BB@F444BFAF//E/3>/<</<</22@>>2@GCG?@DF-.0=<0<00:00:00..-..//000....-..//0....9..../::./../.</./0<000-....0.....0-..-.0000----9/000:0:BF00000000</...0/<0<.
@M03495:530:000000000-LYBTV:1:2111:8627:17921 2:N:0:GTGACGTT+ATCTGGGA
ATATTTTGCCGTTGATAAACCAGCTAATCCTGAAAAAAAAATCAAAGCTAAAAACTACAATGCTAAGACCACGATGTGACTGCTATCAAAGTTAGATATATATGTAAATTATTCATCTGTCAAATCCTAGAATTATATCATACCTGCTCCAGCAATCATCCTGGCAAACAACCTGCAGAAAAGCCAATCAAATATATTTTCACAAGAGATGGAATGTGAGGCAATAATAGAGTACAAAGGTTGAACCTGTA
+
CCCCCFFFFFCBGGGGGGGGGGHHHHHHHHHHHHHHHGGGGHHHHHHHHHHGHHGHHHHHHHHHHHHHGGHHGGHGFFHHHHHHHHHHHHGHHHHHHHHHHHHHHHHHHHHHHHHHHHHHHHHHHHHHHHHHHHHHHHHHHHHGFHHCHHHHFHFHHHHHHGHHHHHHHGHHGHHHHHHGHGGHHHGHHHHFGGGHHHHHGHHHEHFHGGHHHFHHHGBGHEEHHHFHFFCFFB0FGGGGBFFGGFEGF0;
@M03495:530:000000000-LYBTV:1:2111:2281:17922 2:N:0:GTGACGTT+ATCTGGGA
ATATTTTGCCGTTGATAAACCAGCTAATCCTGAAAACAAAATCAAAGCTAAAAACTACAATGCTAAGACCACGATGTGACTGCTATCAAAGTTAGATATATATGTAAATTATTCATCTGTCAAATCCTAGAATTATATCATACCTGCTCCAGCAATCACGACCTGTAATGGTTTAGTGGGTTGTTCACTGTTTCTGAAAAATGACGATAGTTGTCCAGCTTCCAAAAAGTTTATTGTGTTTTCTAGTGGAG
+
BBB?AFF5DDD2EEFGGGGCFGHHHHHHHFHHHFDG3FGHFHGF3DDGHFHEHHGHHHHEHHBHHHHHHBGHGGHGFGHDGGEGHGGGHFGHFHHHGHGHHGHGDHHFHGGHHGHHFFBGHHHHHHGFHFGHGHHGHBFHHHFFHH0GDBGFGGGGHHG/ADCDBGH2FG1@GHHGGHFAEGCDHGH1GHHGEB<FGHHGGFGH1>FFE<00DGH00CCHFD/<CCCC.0:;0;GHHECF/F0FBBFFFBA
@M03495:530:000000000-LYBTV:1:2111:23751:17931 2:N:0:GTGACGTT+ATCTGGGA
ATATTTTGCCGTTGATAAACCAGCTAATCCTGAAAAAAAAATCAAAGCTAAAAACTACAATGCTAAGACCACGATGTGACTGCTATCAAAGTTAGATATATATGTAAATTATTCATCTGTCAAATCCTAGAATTATATCATACCTGCTCCAGCAATCACGACCTGTAATGGTTTAGTGGGTTGTTCACTGTTTCTGAAAAATGAAGATAGTTGTCCAGCTTCCAAAAAGTTTATTGTGTTTTCTAGTGGAG
+
B?AABFFFFFDAG?GGGGGGGGHHHHHGHGHGBFGF2EEEGHHBAGFHHHHGHHGGHHHHHHFHGHFHHFHHGGHGGGHHGHGHHHGHHHHFHEFFHHHHHHHHHHEHGHHGHHHHHHHHHHHHHHHHHHHFHFGHHHHHHHF2FGGFFFFBGFHHEHH?</A/FGGGHHHHGFHGGFHCEFGGHGFHHHBGHBGHFFGHCGGD000CGHGHHHHFHFFFCF/CG0;999C00BBFFFFFFFGEFFFFFBE
@M03495:530:000000000-LYBTV:1:2111:27254:17933 2:N:0:GTGACGTT+ATCTGGGA
ATATTTTGCCGTTGATAAACCAGGACTCAGGCTGGACCAAAGCTCACATGCTGACAGATCGGAAGAGCGTCGTGTAGGGAAAGAGTGTCCCCAGATGTGTAGATCTCGGGGGTCGGCGGGTCATTTAAAAAAAAAAAACAATAATAAATGATGTGGTGGAATACAACGTATGAAGAAAAATAGTAACTGAGAATGCTGAGTTTGGTAACGACTAGCTCATCAAACAAGCACGATCTATGCATGCACTAGTT
+
DCCCCFFFFFDCGGGGGGGGGGGGHHHHHHHHHHGHFGHHHHGHGHHHHHHHHHHHHGHHHGGGGHHHGGGGEGBBGGFGHHHHHFGB4BFCGGHHHGF443444?40?/>B//>///----<0000<00C@DD?-9-...0000000000::000/...0000000-..:/0:00///..0::0:000:000000000.0000..000..-.-0:0000:0000.;/.//-....00000;000000000
@M03495:530:000000000-LYBTV:1:2111:11151:17939 2:N:0:GTGACGTT+ATCTGGGA
ATATTTTGCCGTTGATAAACCACCCTCCCTGTGCCAAAGCTCACATGCTGACAGATCGGAAGAGCGTCGTGTAGGGAAAGAGTGTTCCCAGATGTGTAGATATCGGGGGGGGCCGTATCAATAAAAAAAAAACAAAAGTAGCGTTGTCGGGTGTCACCCTAATATCGGTCCAATCATGCGACCCTGGTATGCAGTCTCAAGCCTCGACGCATGTAGATCATTGATGTGAGGTTCGCAGTGTGTCATTATAT
+
BBBBBFFFFFBBGFGGGGGGGGGGGHHGGHHHGHGHBFGHHHHGHHHHHHHFHHFHHGEEFGHFHGEGFE>B?FGGBGFHHHFG@4BFGHHHHHEG443444441>/>/-----9-;.9/////;99BA-99.....;9///-..9./.--.-9////:...////.-.:-/9//9///..---9..9//99/B:///////./...-9--../:///;9//////99/;././--...///;///9///;
@M03495:530:000000000-LYBTV:1:2111:24501:17958 2:N:0:GTGACGTT+ATCTGGGA
ATATTTTGCCGTTGATAAACCACCCTCCCTGTGGTCGTTATCTTGCTCCTTCTGTCGTCAACGAATTTACTAATTCCAAAGCTCACATGCTGACAGATCGGAAGAGCGTCGTGTAGGGAAAGAGTGTTCCCAGATGTGTAGGATACGGGGGGCGCCGGGGTCTTTAAAAAAAAAACAGTCAATCTCTTTATCACCATCTAAACACACAACAAAAAAACAGGGAACTGAGCGAGTCTCATATTGCGGCTCAA
+
CCCCDFFFFFCBGGGGGGGGGGGGGHHGGHHHHHHH2EGHHHHHHGHGHHHHHHHHGGGHGHGGFHHHHHHHGHHHHHHHHGHHHHHHHHHHHHHHHHHHGGGEFHHGGGGGGFFFGFFHHHFF?F33DDGHHEHF3D33D22@2@////<--<--<----./00<0<00--9-<../<00000000<B0<B00<000000000..<...9....-9../.....<:000-<--/000000:00.---.:0
@M03495:530:000000000-LYBTV:1:2111:9770:17976 2:N:0:GTGACGTT+ATCTGGGA
ATATTTTGCCGTTGATAAACCAGCTAATCCTGAAAAAAAAATCAAAGCTAAAAACTACAATGCTAAGACCACGATGTGACTGCTATCAAAGTTAGATATATATGTAAATTATTCATCTGTCAAATCCTAGAATTATATCATACCTGCTCCAGCAATCACGACCTGTAATGGTTTAGTGGGTTGTTCACTGTTTCTGAAAAATGAAGATAGTTGTCCAGCTTCCAAAAAGTTTATTGTGTTTTCTAGTGGAG
+
CCCBCFFFFFCBGGGGGGGGGGGHHHHHHHHHHHHGHGGGGHHHGHHHHHHHHHGHHGHHHHHHHHHHHHHHGGGG?FHHFGGHHHHHHHHGGHHHHHHHHHHHHHGHGGHHHHHHHHHHHHHHHHHHHHHHHHHHHHGGHHFFHHGHHHHHHHHHHHHGGGGGHHHHHHGGHFCGFGHHGGGGHHGHHHFHHHHFHHDDCGHHFHHHEFCGGGHHGH/C0GHHCFAAA090CCCFFFCFFG0FFGFGGFG
@M03495:530:000000000-LYBTV:1:2111:2026:17978 2:N:0:GTGACGTT+ATCTGGGA
ATATTTTGCCGTTGTAAACCAGCTAATCCTGAAAAAAAAATCAAAGCTAAAAACTACAATGCTAAGACCACGATGTGACTGCTATCAAAGTTAGATATATATGTAAATTATTCATCTGTCAAATCCTAGAATTATATCATACCTGCTCCAGCAATCACGACCTGTAATGGTTTAGTGGGTTGTTCACTGTTTCTGAAAAATGAAGATAGTTGTCCAGCTTCCAAAAAGTTTATTGTGTTTTCTAGTGGAGG
+
BBBBBFFFFFBBGGGGGGGGGGGFHFHHHHHFHHGHGEGGHHFGHFFHHHHEGEHHHHGGHGHHHHHHGHHGGHGHBGG4FHHHHCGHHHHHHEHHHHHHHFHFGHHHDGHHGHHHHHHFHHHGFGHHHHHHHHHHHHHHHHHHHHHHBGHBGHHGHHGGGCGHFDHFHHGHHEFGHHHGGGGHHHHGHGHFFHHFGHHGFDD0GGFHHGCC00:GHFHEFHGFFCCC;;9;FFFGGGGGFF0;FFB?0AA
@M03495:530:000000000-LYBTV:1:2111:19171:17999 2:N:0:GTGACGTT+ATCTGGGA
ATATTTTGCCGTTGATAAACCAGCTAATCCTGAAAAAAAAATCAAAGCTAAAAACTACAATGCTAAGACCACGATGTGACTGCTATCAAAGTTAGATATATATGTAAATTATTCATCTGTCAAATCCTAGAATTATATCATACCTGCTCCAGCAATCACGACCTGTAATGGTTTAGTGGGTTGTTCACTGTTTCTGAAAAATGAAGATAGTTGTCCAGCTTCCAAAAAGTTTATTGTGTTTTCTAGTGGAG
+
CDDDDFFFFFDDGGGGGGGGGGHHHHHHHHHHHHHHHGGGGHHHHHHHHHHHHHGHHHHHHHHHHHHHHHHHGGHGGHGHHHFHHHHHHHHHHHHHHHHHHHHHHHHHHHHHHHHHHHHHHHHHHHHGHHGHHHHHHHHHHHGHHHHHHHHFGHHHHHHGGGGGHHHHHHHHHHHHGHHHGGGGHHGHHHHHHHHHGHFHHHHHBGHHHHGHHHHFHHHHFHCGFFHGGBFFFFFGGFCFGGGGGGFGGFE
@M03495:530:000000000-LYBTV:1:2111:23010:18000 2:N:0:GTGACGTT+ATCTGGGA
ATATTTTGCCGTTGATAAACCACCCTCCCTGTGGTCGTTATCCCTTCTGTCGTCAACGAATTTACTAATTCCAAAGCTCACATGCTGACAGATCGGAAGAGCGTCGTGTAGGGAAAGAGTGTTCCCAGATGTGTAGATATCGGCGGTGGGCGGGTGATTTAAAAAAAAAAAAAAGGTGTTAGACAGACACTAATACGATAGTCCTATGTGGATCGACAGTGAAGTGCAAAGGAAGTAGACATGCCCGACGC
+
CCCCDFFFFFDCGGGGGGGGGGGGGHHGGHHHHHGGEFGHHHHHHHHHHHHGGGHGHGGGHHHHHHHHHHHHHHHHBFHHHHHHHHHHHHHHHHHGGGGHHHGGGGGG?GHHGFHHHHHBGFBDGHHHGHH?D3?333332/>/<>->.-.---:-.;0000:0BA-C--:---..:00900000//.//0/0000....90000000000000..9.-:0000000000////.000000000:/9----
@M03495:530:000000000-LYBTV:1:2111:23601:18003 2:N:0:GTGACGTT+ATCTGGGA
ATATTTCGCCGTTGATAAACCAGCTAATCCTGAAAAAAAAATCAAAGATAAAAACTACAATGCTAAGACCACGATGCGACTGCTATCAAAGTTCGATATATATGTAAATTATTCATCTGTCAAATCCTAGATTTATATCATACCTGCTCCAGCAATCACGACCTGTAATGGTTTAGTGGGTTGTTCACTGTTTCTGAACATTGACGATCGTTGTCAAGCTTACAAACCTGTTCTTGTGTTTTCTAGTGGAG
+
A1>A1331>>1>111BFF1B000A11AA1A1E111B0A/A/FF111D01D1BB1A1F1FE111@FGGE@00?////////>>011BB2211B22?>>>>B22BBGG2>221BBGHH221>BG21BFF1>D12>BF22@22@@10><0@111?<F01<11/?/>.FGB11F11FFFF00..<.<..=00:0:00;0;00/00;;0:..;.-9E/.;0000/000;00../.000000;0/9-;BB:/:/-/-
@M03495:530:000000000-LYBTV:1:2111:3090:18028 2:N:0:GTGACGTT+ATCTGGGA
ATATTTTGCGTTGATAAACCAGCTAATCCTGAAAAAAAAATCAAAGCTAAAAACTACAATGCTAAGACCACGATGTGACTGCTATAAAAGTTAGATATATATGTAAATTATTCATCTGTCAAATCCTAGAATTATATCATACCTGCTCCAGCAATCACGACCTGTAATGGTTTAGTGGGTTGTTCACTGTTTCTGAAAAATGAAGATAGTTGTCCAGCTTCCAAAAAGTTTATTGTGTTTTCTAGTGGAGG
+
BBBBAFFFFBAAGAGGGGGGGGGHHHHHHGFFHHHHFGGFHHHFHBGFHHGHGEGHFHHHHHHFFHHGEGHFFGEG4GH4@BFHF4BGFF@4FGFGFHHGHHGEGHHHBFGGFDGHBHHFHHF?33FG4GHHHHHHHFHHHF2FF0FGBFH2@CGGGH/?CC?FDFGFHHGFFG11<<ADEDDF>DFHHHEGFGHHHHHGHFGBFBGHGHFBCGC0GFHHB/;0;C9.9;;CB00;BFFFFFFCFFF9F?D
@M03495:530:000000000-LYBTV:1:2111:6359:18030 2:N:0:GTGACGTT+ATCTGGGA
ATATTTTGCCGTTGATAAACCAGGACTCAGGCTGGACCAAAGCTCACATGCTGACAGATCGGAAGAGCGTCGTGTAGGGAAAGAGTGATCCCAGATGTGTAGATGTCGGGGATCGTCACCTTTCTAAAAAATCATAAAAATTGGTTGAATGTTTTTTCATCAATACGATAAGTTGATGAATTAGGCTGGTTGTTCAAATATAATTGGGATTAACATGAGATTATGAGGGTGGAAAGTTATTGGGTTTCGAG
+
ABAAA5@D4@@>E2FDEGFG4FGDHH4EF443FG?AA2AAB32GAF3FGHHG5GBEB3G31EEFF1BBEAEEEGGCBDFHHHH3B4B34441B@F3F4@B4@44444?///////0//?1?B11?22B1B/01@2>211<01111/?G1?1?F10>-0=11111<<.<..<00000=000=0000/<..;0::.:0000;BBFF99/../90009;/000000900;/...-.//.//////;.9;A/...
@M03495:530:000000000-LYBTV:1:2111:25362:18047 2:N:0:GTGACGTT+ATCTGGGA
ATATTTTGCCGTTGATAAACCAGGGACTCAGGCTGGACCAAAGCTCACATGCTGACAGATCGGAAGAGCGTCGTGTAGGGAAAGAGTGTTCCCAGATGTGGAGATCTCGGTGGTTGTCGTACGCTTTAAAAAAAAAAAAATAGCAGGTTGTTGTAGTGGGCATGCGTAATCGCTCGAGTACATCATAAGTGGAAATACATCAGAACGGAGGTGACAGTGATCTAGCATATGGAGAGCATGATGTTCCACGG
+
CCDCCFFFFFBCGGGGGGGGGGHGGGGCHHHGHGHGAFHHGHGHHHHHHHHGHHHHHHHEHHGDGGHHHFEGEEFB2BGGGHHGGH@G44BBGHHHHHF433/333440//?E/?//3??0///??/33FB2@<//<---.00000..0/..:/000;:;.//.0:9...0....;-.0.0000;000000000000:00:0000/..9.-..B000000000;00000000:;:..00:0:::000009-
@M03495:530:000000000-LYBTV:1:2111:27789:18053 2:N:0:GTGACGTT+ATCTGGGA
ATATTTTGCCGTTGATAAACCAGCTAATCCTGAAAAAAAAATCAAAGCTAAAAACTACAATGCTAAGACCACGATGTGACTGCTATCAAAGTTAGATATATATGTAAATTATTCATCTGTCAAATCCTAGAATTATATCATACCTGCTCCAGCAATCACGACCTGTAATGGTTTAGTGGGTTGTTCACTGTTTCTGAAAAATGAAGATAGTTGTCCAGCTTCCAAAAAGTTTATTGTGTTTTCTAGTGGAG
+
BBBBBFFFFFBBGCGGFGGGGGHGHHHHHHHHBHFHFEGFGHHHHHGHHHHHHHGHHHHHHHHHHHHHHHHHGGHGFHFHHHHHHHEHHHHHHHHHHHHHHHHHFHHHHHHHHHHHHHHHFGFGHHHGHHHHHHHHHHHHHHG2GHEHHHHGHHHGHFHG?CGGHFGBGHFGHHHHHHHHFGGFHHHHGHHHFHFHHHHHAGHFGGFHCGHGGHFHHHHBG0:GCC.9C9C;BCBFFBCFGGGGGFGF.CC
@M03495:530:000000000-LYBTV:1:2111:27857:18059 2:N:0:GTGACGTT+ATCTGGGA
ATATTTTGCCGTTGATAAACCAGCTAATCCTGAAAAAAAAATCAAAGCTAAAAACTACAATGCTAAGACCACGATGTGACTGCTATCAAAGTTAGATATATATGTAAATTATTCATCTGTCAAATCCTAGAATTATATCATACCTGCTCCAGCAATCACGACCTGTAATGGTTTAGTGGGTTGTTCACTGTTTCTGAAAAATGAAGATAGTTGTCCAGCTTCCAAAAAGTTTATTGTGTTTTCTAGTGGAG
+
CBABCFFFFFCCGGGGGGGGGGHHHHHHGHHHFGHHHGGGGHGHHHGGHHHHHHGHHHHHGHHHHHHHHHHHGGHGCFGHHHFHHHHHHHGGHHHHHHHHHHHHHHHHHHHHGHHHGHHHFHHHHHHHHHHHHHHHHHHFHHHFHHHHHHHGHFHFBGHGGGGGHHHHHHHFGHGEFFHFDEGGHHGHGHHHHHHHHHHGFGFDDGFHFHCGFHFFGHF0GHGHG0C.A9BFGFGGGGFGGFGEBFFG?0E
@M03495:530:000000000-LYBTV:1:2111:11129:18082 2:N:0:GTGACGTT+ATCTGGGA
ATATTTTGCCGTTGATAAACCACCCTCCCTGTGGTCGTTATCTTGCTCCTTCTGTCGTCAACGAATTTACTAATTCCAAAGCTCACATGCTGACAGATCGGAAGAGCGTCGTGTAGGGAAAGAGTGTTCCCAGATGTGTAGATCTCGGTGGGGGGCGTGTCATTAAAAAAAAACAAAAGACGACAGGTAAGAGATAGTCAGTGTGTGAGAAACGCGACTGACGATGTACCAATGAGAGATAGTATCGTAGA
+
DDDDDFFFFFDDGGGGGGGGGGGGGHHGGHHHHHHHEGGHHHHHHHHHHHHHHGHHGGGGGHGGGHHHHHHHHHHHHHHHHHHGHHHHHHHHHHHHHHHHGGGGHHGGGGGEE?GFGGHHHHHHFGD3DGHHHFF3FG?DG222D2@F/?////-;---9/0;F00;BF-@-9....././9---9.:00900/00090000;00..0000099---;-.00...:A9000000000090000000.;...
@M03495:530:000000000-LYBTV:1:2111:24495:18101 2:N:0:GTGACGTT+ATCTGGGA
ATATTTTGCCGTTGATAAACCAGGACTCAGGCTGGACCAAAGCTCACATGCTGACAGATCGGAAGAGCGTCGAGTAGGGAAAGAGTGTTCCCAGATGTGGAAGGCAGGATGGGTGAGCGCAAGTCTTTATAGAAAATGTGTTCAACAGTCCACATCCAGGAGTTTGGAATGGAGCCAGTCACTTCACTCTGCCGGAGTGAGAGGGTCGACTCCTAAGATCTGTACTGCTACCGGTGCGAATGGCACATAGG
+
A?AAAFFFFD1>EEGFGEGG1FCFA0BG1ACGGFEAEFAFCGFF1F1GHHBGFE0AFCGAGEGGGACFAAEE/E1011/0B>00E1@B@2@1B1/B1B11110>/0E//1B/<0?/01><@@<G12>>B2F2@1@G1@@22@F2>@10<1?1G1FFGH1?G.<>1>.1F1C11//.<C00D0=D0D0DGB000---::.:0;/9C9/--;;CBF009009000000;0;//-;-;------//-//-//9/
@M03495:530:000000000-LYBTV:1:2111:21866:18112 2:N:0:GTGACGTT+ATCTGGGA
ATATTTTGCCGTTGATAAACCAGAGGACTCAGGCTGGACCAAAGCTCACATGCTGACAGATCGGAAGAGCGTCGTGTAGGGAAAGAGTGTTCCCAGATGTGTAGATCTTGGGGGTCGTCGGTGCATTAAAAAAAAAAAAAAAGAGATGTGAGTAGGAGTGAGGGAGGTAAGTGAAAAAAAAAAAGAGATAGAAGGAAGTTGAGGTGACAAGGGTAGCTGGCCGTGCAGGATGGCTCAATTGCTGGCCATTA
+
EDCCDFFFFFDDGGGGGGGGGGHHHGHHGHGHHHHHCGHHHHHHGHHHHHGHHHHHHHHHHHHGGGGHHHGGGGGG1BFGGHHHHHHFGFBFHFHGEGGB@4B344B44DG/EE//>/?>////22@D2222A<C-@-A---../<1011:1<1100/::10....<901011111:.9-----..//111111../.<1<10/<.1011.<../.010/<.---<.1..0:.//000110111<..0/11
@M03495:530:000000000-LYBTV:1:2111:9680:18115 2:N:0:GTGACGTT+ATCTGGGA
ATATTTTGCCGTTGATAAACCACCCTCCCTGTGGTCGTTATCTTGCTCCTTCTGTCGTCAACGAATTTACAATTCCAAAGCTCACATGCTGACAGATCGGAAGAGCGTCGTGTAGGGAAAGAGTGTTCCCAGATGTGTAGATATCGGGGGGCGCCGGATCATTTAAAAAAAAAACAATGACACAACAAATGCTAGTACAGGGTAGCTGAAGCAACAGATGGTAGCAAGCAAGAGTGAAGGGTGTGAGGCTA
+
DDDDDFFFFFDCGGGGGGGGGGGGGHHGGHHHHHGHGGGHHHGHHHHHHHHHHHHHGGGHGHGGGHHHHHHHHHHHHHHHHHHHHHHHGHHGHHHHHHHGGGGHHHGGGGGG/FGGGHHHHHHHH3DFHHHHHGBDFB3G222@@/B/A@--------<-:0B000<00<B-C=...0<0000/.<...000000<0000/.</<0000000:/..//000000000/9////.0::000...-.00...0
@M03495:530:000000000-LYBTV:1:2111:9567:18116 2:N:0:GTGACGTT+ATCTGGGA
ATATTTTGCCGTTGATAAACCAGAACCATCCAAAGCTCACATGCTGACAGATCGGAAGAGCGTCGTGTAGGGAAAGAGTGTTCCCAGATGTGTAGATCTCGGGGGTGGGCGGGTCATTAAAAAAAAAAAAAAATAGACCGATACGAGGAACCGCATAGGAAAGAATGAACAAAGGCTCACACTAGTGAATAGACAGTCATGCATGTCACATGATAGTCCAGTGTGTACACACGCACAGAGGAGACAACGAA
+
DDEEDFFFFFEEGGGGGGGGGGHHHHHHHHHHHHHHHHHHHHHHHHHHHHHHHHGGGGHGHGGGGEFAFGHGGHHHEGDFBBFGHHHHHHF444@444@@E1/>E//>////--<F1G111DFD--CC-9--9.00100-----...--/..---..00<1/./.:10111/.//.0.0:00//01111110101/000111011<1111100111:11101011.11110.-----/0/.<...//.-..
@M03495:530:000000000-LYBTV:1:2111:12745:18116 2:N:0:GTGACGTT+ATCTGGGA
ATATTTTGCCGTTGATAAACCAGGACTCAGGCTGGACCAAAGCTCACATGCTGACAGATCGGAAGAGCGTCGTGTAGGGAAAGAGTGTTCCCAGATGTGTAGATGTCGGGGGGGGGCGGGTCATTAAAAAAAAAAAAAAAAAAGGACAAGAAGGTGTAGGAGGCAAGAAGAGCACTACAAAGTATACGACTAAGACATCCAGTGGATACTTGACAGATGTTAGTGCAGCTAAGAGAGGTGAGGTGATGAGA
+
DDCCCFFFFFDDGGGGGGGGGGHGGHHHHHHHHHGHHGHHHHGHHHHHHHHHHHHHHHGHHGGGGHHHGGGGEG?BGHGEHHHHHGH4BGHHHHGHFFFG43444?B/>/<B-9---9--9;:0000;0:;@C-@;-------.././::///.0:00000/.....//:0./0.00/000/0000;..;.-0;00/00/00:0/:;00;0;0000/;00:00000000/00000/;.;90../.000000
@M03495:530:000000000-LYBTV:1:2111:22375:18123 2:N:0:GTGGCGTT+ATCTGGGA
ATATTTTGCCGTTGATAAACCACCCTCCCTGTGGTCGTTATCTTGCTCCTTCTGTCGTCAACAAATTTACTAATTCCAAAGCTCACATGCTGACAGATCGGAAGAGCGTCGTGTAGGGAAAGAGTGTTCCCAGATGTGGAGAGCTCGGTGGTCGCGGTGTCATTAAAAAAAAAAAAGAGAGATGAACAAGCGATCGAGCGCAGCACAATCGTAATGTAAACAGAGAATTGCTAGCATGTAGCGGTATCACG
+
DDCCCFFFFFDCGGGGGGGGGGGGGHHGGHHHHHHGEGGHHHHHHHHHHHHHHHHHGGGHGHHHHHHHHHHHHHHHGHHHHHHHHHHHHHHHHHHHHHHHGGGGHHHGGGGEG?FGHGHHHHHHFGB?BHGFFHHHBD22?2//2@<B?C?<1>?--.-.111>0<0DGE?CFC--..//..000000//..9.9-<..----<..//00....<0<000<0////0<0000000000<<00--...000.
@M03495:530:000000000-LYBTV:1:2111:29055:18145 2:N:0:GTGACGTT+ATCTGGGA
ATATTTTCCGTTGATAAACCAGGACTCAGGCTGGACCAAAGCTCACATGCTGACAGATCGGAAGAGCGTCGGGCTGAGAAAGAGGGTACCCAGAGACGTGGATGTGTGTGGCTGACGCAGGTTATTAAAGAGAATATAACTCGGCCGCCGCTTTGGTTAGGGGTTTTGTGTTAGGTGTTATTGACGGCGGGAGTGGCTACGGGCTTGCTGGTTGCGCGATAGTACCGAGTTGTGCTGGCGGTCGTGCACGG
+
AAAAABFFFBFCACGGFBGGCGFHHHGHHHGAFGH22AC2GHFHCFHFHGHEFG3F3D3G11111BAEAEE000/B1?3@33BB1>E3B33B11/00>////B3B4?000<?0/B0//></@11<2@@D@F0@111111111////------..</<.0./...-...//;/00/000.0;;000.-9AB---;9...9...---.-.//9;/9.;99--..9/;;..-..//9/9//.--9---...9.-
@M03495:530:000000000-LYBTV:1:2111:14440:18150 2:N:0:GTGACGTT+ATCTGGGA
ATATTTTGCCGTTGATAAACCAGTCTCCAAAGCTCACATGCTGACAGATCGGAAGAGCGTCGTGTAGGGAAAGAGTGTTCCCAGATGTGTAGATCTCGGGGGTCGCCGTGTCATTTAAAAAAAAAAAAAAGAAAAAGACGAGAATGATGCATGTGTCCGCATACACGGTAGAACAGAGGATGAAAGCTGATAACAGCAGAACAGGGAGTGTAGTTGTAGTGCAGATACGTGGCTCGTAAGACTCATCCATT
+
DEEEEFFFFFEDGGGGGGGGGGHHHHHHHHHHHHHHGHHHHHHHHHHHHHHGGGGHHHGGGGGGFGGHGHHHHHHHHGEFHHHHHHHFF4@3444@@1F/>@//>/////??>>H22@FGHGFG?--@--...//.<.:.--..0<01:101111:11.--..000.-...110////..<0<111/000011000./.:<//<......111111<111/1111011.0/.-<0-<...101<011:011
@M03495:530:000000000-LYBTV:1:2111:27503:18153 2:N:0:GTGACGTT+ATCTGGGA
ATATTTTGCCGTTGATAAACCACCCTCCCTGTGGTCGTTATCTTGCTCCTTCTGTCGTCAACGAATTTACTAATTCCAAAGCTCACATGCTGACAGATCGGAAGAGCGTCGTGTAGGGAAAGAGTGTTCCCAGATGTGTAGATCTCGGGGGGCGCCGGGGAGTTTAAAAAAAAAAAATGAAGGAACATGGACGTGTACAGACACGAGAATTTGAAGTCGACAAGTAGAGATCGTAGCGAATGGCGACCACA
+
DCDDCFFFFFCCGGGGGGGGGGGGGHHGGHHHHHHH?FGHHGHHHHHHHHHHHHHHGGGHGHGGGHHHHHHHHHGGDGHHHHHHGHHHHHHHHHHHHHHHGGGGGFHGGGGEF/BFFEHHHHFGBFD?BFGHHEHHDF3?F222>>=??/-9----------.<00<BB0BC-@-99.000<0./</00/<0-..</0000.//.--..0<000000<..-.-.00000<<0./...----00/-----..
@M03495:530:000000000-LYBTV:1:2111:15713:18183 2:N:0:GTGACGTT+ATCTGGGA
ATATTTTGCCGTTGATAAACCAGCTAATCCTGAAAAAAAAATCAAAGCTAAAAACTACAATGCTAAGACCACGATGTGACTGCTATCAAAGTTAGATATATATGTAAATTATTCATCTGTCAAATCCTAGAATTATATCATACCTGCTCCAGCAATCACGACCTGTAATGGTTTAGTGGGTTGTTCACTGTTTCTGAAAAATGAAGATAGTTGTCCAGCTTCCAAAAAGTTTATTGTGTTTTCTAGTGGAG
+
CABCCFFFFFCCGGGGGGGGGGHHHHHHHHHHHHHHHGGGGHHHHHHGHHHHHHGHHHHHHHHHHHHHHHHHGGHGFHHHHHHHHHHHHHHHHHHHHHHHHHHHHHHHHHHHHHHHHHHHHHHHHHGHHHHHHHHHHHHHHHHHHHGHGHHHHHGGHHHGFGGGHHHHHHHHHHHHGHHHGFCDHHHHHHHHHHHHHGGHFHHHDGGHHHCGFHHHGHFHFG;:CBGE.FGGFGGGGGFGGGGGGGF0FFE
@M03495:530:000000000-LYBTV:1:2111:27916:18192 2:N:0:GTGACGTT+ATCTGGGA
ATATTTTGCCGTTGATAAACCAAAGCTCACATGCTGACAGATCGGAAGAGCGTCGTGTAGGGAAAGAGTGTTCCCAGATGTGTAGATGTCGGTGGTCGGCGGCTCTTTTAAAACAACCACTCAAACAATAATATACGGCTCCCTCCGAGGGCCCCAGACTGCTCCTTTGATCTCCCAACGTGCTGTGTCTACGTACTCTCTGGCAGCTGAACGGACAAGCCACGGTTCATACTTTCCTCCTCAGAACATCC
+
BBBABFFFFFBBGEGDGGGGGGHHHHHCGFHFFHHHABEGCHGHGGEEHHHGFGGEE1BDGGGGEHEGDFF5DFFGBGFHDF443444BB?//1113/>/>////2?3332322////</2221<10/11<1<111</--.<.<0..<<<-..--.;.:/0/000/0;0000000///9....;0;9C00;0..0.90;/////...:/;//...--......--.../;//9/9//9//..///9.////
@M03495:530:000000000-LYBTV:1:2111:28015:18194 2:N:0:GTGACGTT+ATCTGGGA
ATATTTTGCCGTTGATAAACCAGAGGACTCAGGCTGGACCAAAGCTCACATGCTGACAGATCGGAAGAGCGTCGTGTAGGGAAAGAGTGTTCCCAGATGTGGAGGTCTGGGGGGGCGCCGATTCATTTAAAAAAAAAAATAAAAAGGCCGCGCGGCTGGGTGTTTTGGATATGCTCAGACACTCTGATGAGATTCTAGCGTGGGCAGAGCTACGGTCAGACTAGCTGAGTTGGGTGGTAGAGTGACCGCTC
+
BBBBBFFFFFBBGGGCGGGGGGHHHGHGHHHFFHGGGHHHGAGHGHHFHHHHHHHEHHHHHHHGGGGHCGCBEG@EGCFFEHHHHGHBFG4@F@GHEHF4433?//24?3B//---------.///9///;B/->;@--./9;//9...---9---99A?/.;..9.-///////////;.;//////:/9//9/////-..--.....///9..9.../:///9///;////-..-99//9/9///----
@M03495:530:000000000-LYBTV:1:2111:26152:18213 2:N:0:GTGACGTT+ATCTGGGA
ATATTTTGCCGTTGATAAACCAGCTAATCCTGAAAAAAAAATCAAAGCTAAAAACTACAATGCTAAGACCACGATGTGACTGCTATCAAAGTTAGATATATATGTAAATTATTCATCTGTCAAATCCTAGAATTATATCATACCTGCTCCAGCAATCACGACCTGTAATGGTTTAGTGGGTTGTTCACTGTTTCTGAAAAATGAAGATAGTTGTCCAGCTTCCAAAAAGTTTATTGTGTTTTCTAGTGGAG
+
BBBBAFFFFFBBGGCGGGGGGCHHHHHGHHFHFFFH2EFECHHFHHHGHHHHBGGGHFHHFHHHHFHHHHHHGGFGGH44GDFFHGHGGHHHHG4FFHHHHGHG4?F4FDGHHGHHHHHHFHFGGHHHGGF3FFGHFHHHHHHHBDGFHHHHFFFFHBF?DFGDFFDGHHG1<GHG1=FE<FDGHH1GFFHFGFGFF0<0.<DDHC;GCGHCHHH0C//;GF/;C0.;.900;0C0;FFBCF000CC090A
@M03495:530:000000000-LYBTV:1:2111:2595:18221 2:N:0:GTGACGTT+ATCTGGGA
ATATTTTGCCGTTGATAAACCAGGACTCAGGCTGGACCAAAGCTCACATGCTGACAGATCGGAAGAGCGTCGTGTAGGGAAAGAGTGTTCCCAGATGTGTAGATATCGGGGGGTGGCGGAGGGTTACAAAAAAAAAACTCGGGACGGAATGCTGGTGGGGAAGTGGCAGCAGAATGGCGAGGTGGCTGAATGCAGAGAGGATAAGGCAGCGATGGGTCGCATATCGGGGAGGGACTAAGAAAGCATCCGCC
+
ABB3AFFFFFBAGACFGGFGGGHGHGFHHHHHHHGGHFGEHFCHHHHHHGHFFGHHHHBHAEFGGHHGCEDG0EBBFGFE1GH?G@F44BGHFGHF344B43444?4?E/>/----.---;--;../9//;.99---.//..-----.9.//////..--.../99.....;/////.----.......;//////9..:.//////..;9-..../.;--.;//.9----9-.9./;/:;///////...
@M03495:530:000000000-LYBTV:1:2111:24489:18227 2:N:0:GTGACGTT+ATCTGGGA
ATATTTTGCCGTTGATAAACCAGCTAATCCTGAAAAAAAAATCAAAGCTAAAAACTACAATGCTAAGACCACGATGTGACTGCTATCAAAGTTAGATATATATGTAAATTATTCATCTGTCAAATCCTAGAATTATATCATACCTGCTCCAGCAATCACGACCTGTAATGGTTTAGTGGGTTGTTCACTGTTTCTGAAAAATGAAGATAGTTGTCCAGCTTCCAAAAAGTTTATTGTGTTTTCTAGTGGAG
+
BBBBBFFBFFBAGEGGGGGGGGHHHHHHHHHHHGHHCEFGGHHHHHEHHHHHHHGHHHHHHHHGHHHHHHHHGGHGGHHHHHHHHHHHHGHGHHHHHHHHHHHHFHHGHHHHHHHHHHHHHHHHHHHHHHHHHHHHHHHHHHHGHHHHHHHHGHHHHHHGGGGGHHHHHHHGHHHHGHHHEFFGHHHHHHHHHHHHHHHFHHHHFHCHFHGHHHHGFHFFHHHHG0:CEGGFFGGGFGFGGGGFFGBBFGG
@M03495:530:000000000-LYBTV:1:2111:28649:18227 2:N:0:GTGACGTT+ATCTGGGA
ATATTTTGCCGTTGATAAACCAGCTAATCCTGAAAAAAAAATCAAAGCTAAAAACTACAATGCTAAGACCACGATGTGACTGCTATCAAAGTTAGATATATATGTAAATTATTCATCTGTCAAATCCTAGAATTATATCATACCTGCTCCAGCAATCACGACCTGTAATGGTTTAGTGGGTTGTTCACTGTTTCTGAAAAATGACGATAGTTGTCCAGCTTCCAAAAAGTTTATTGTGTTTTCTAGTGGAG
+
CCCCCFFFFF@BGGGGGGGGGGHHHHHFHGGFFGHHAAEGGHHHHHBGHHHHGEGFHHHHHHHGHHHHGHHHGGHGBFHFFFGHHHFHHEFGEHHGHHHGHHHGHHHHHHHHHHEHHHHHHHHGGHHHHHFGHGHHHHHHHHHHFHGFHFC?GFGFBHFGDC/EHHHHHHHFGGHHGHGHEFGGGFGGDHGHHHHHGHHGAGHH0.;EEGCFBC:;C0GHHHFFE0CEAFFBCFFGGGFGGGGGFBBFFGF
@M03495:530:000000000-LYBTV:1:2111:24277:18231 2:N:0:GTGACGTT+ATCTGGGA
ATATTTTGCCGTTGATAAACCAGCTAATCCTGAAAAAAAAATCAAAGCTAAAAACTACAATGCTAAGACCACGATGTGACTGCTATCAAAGTTAGATATATATGTAAATTATTCATCTGTCAAATCCTAGAATTATATCATACCTGCTCCAGCAATCACGACCTGTAATGGTTTAGTGGGTTGTTCACTGTTTCTGAAAAATGAAGATAGTTGTCCAGCTTCCAAAAAGTTTATTGTGTTTTCTAGTGGAG
+
CCCBCFFFFFCAGGGGGGGGGGHHHHHHHHHHHHHHHGGGGHHHHHHHHHHHHHGHGHHHGHHHHHHHHHHHGGHGGFFHHHHHHHHHHHHHHHHHHGHHHHHHHHHHHHHHHHHHHHHHHHHHHHHHHHGHHHHHHGHHHHHHHHHFHHHHHHFHHGGGDFGGHHHGHHHHFHHFFHHHGGGGHHHHHHHHHHHHHHGHHHHHHHGHFHGHHHHHFHFHHHCBFHHEGGFGGFGGFGFGGGGGGGGGEBE
@M03495:530:000000000-LYBTV:1:2111:29244:18232 2:N:0:GTGACGTT+ATCTGGGA
ATATTTTGCCGTTGATAAACCAGGGACTCAGGCTGGACCAAAGCTCACATGCTGACAGATCGGAAGAGCGTCGTGTAGGGAAAGAGTGTTCCCAGATGTGTAGATCTGGGTGGTGGCCCGATACTTTAAAAAAAAAAGACAAAAATATACCCCTAAGACACCTCTTCAACTTTACAGCTCTACCTATATTCTTGCAGAGCGTCTTCTACGGTTTTAGAGTCTGCATGATCTGGAAAAACATATAGTCTCTT
+
BBBBBFFFFFBBGGGGGGGGCFGF?EFHHFFFFHCGAFGHDGHGEHFHGHHHGFEHHHFFHE?EF?G1GCEEGEC1?B3CFGFHHH43BBGHBGHGH34B443444?4323/<///00/<<//<33222222></<C..0000...00000/...//<0/:./.00000000;FF0000/000000;B0000000090./-....0090.....9/////////////////////....///9/;/////
@M03495:530:000000000-LYBTV:1:2111:27041:18244 2:N:0:GTGACGTT+ATCTGGGA
ATATTTTGCCGTTGATAAACCAGCTAATCCTGAAAAAAAAATCAAAGCTAAAAACTACAATGCTAAGACCACGATGTGACTGCTATCAAAGTTAGATATATATGTAAATTATTCATCTGTCAAATCCTAGAATTATATCATACCTGCTCCAGCAATCACGACCTGTAATGGTTTAGTGGGTTGTTCACTGTTTCTGAAAAATGAAGATAGTTGTCCAGCTTCCAAAAAGTTTATTGTGTTTTCTAGTGGAG
+
BBBBBFFFFFBBGGGGGGGGGGHHHHHHHHGHHGHHHGGGGGHHHHFHHHHHHGGHHHGHFHHHGGHHHHHHGGHGEGHHEGHHHHFHHHHHGHHHHHHHHHHHHHGHHHHHHHHHHHHDHHHHHGHHHHHHHHHHHHHHHHHHGHHHHHHHBGHHHHGGGGGGHGHHGHEDGFHHDFHAAFGGHGFHHHHHBGHHHEFFGFGBGHGG0CCHFHHHHH/GGHCGCH.99FFFFFB0FFFGGGGGFFF0.;E
@M03495:530:000000000-LYBTV:1:2111:5703:18278 2:N:0:GTGACGTT+ATCTGGGA
ATATTTTGCCGTTGATAAACCAGAGGACTCAGGCTGGACCAAAGCTCACATGCTGACAGATCGGAAGAGCGTCGTGTAGGGAAAGAGTGTTCCCAGATGTGTAGATCTTGTGGGTGGCCGGATCCTTATAAAACAAAAAAAGATGAGAAAGAAGACACACCAACAGGGTCCAAATCATTGAACTCAGGCTATGCAGTAGTATAATATACACGATGAGTGATTCTTACTACAGCGACAGACCTGACACCAGG
+
BCCCCFFFFFCCGGGGGGGGGGHHHGHHHHHHHGGG2AGGHHHGFHHFGHHHHHHHHHGGGHEGGGGFFFC1EEEE?GGHGHGHGHGBFBBBFGHFFHF4B44BB44B44?3////<0B//</<233322DGF2<<0@?///?1<1>11<<00010000....<</<.//.0000000:00000;:0:/.C0000;000000090;0090:.-..000000000009000///-----;..////9/.:.;
@M03495:530:000000000-LYBTV:1:2111:22176:18282 2:N:0:GTGACGTT+ATCTGGGA
ATATTTTGCCGTTGATAAACCAGCTAATCCTGAAAAAAAAATCAAAGCTAAAAACTACAATGCTAAGACCACGATGTGACTGCTATCAAAGTTAGATATATATGTAAATTATTCATCTGTCAAATCCTAGAATTATATCATACCTGCTCCAGCAATCACGACCTGTAATGGTTTAGTGGGTTGTTCACTGTTTCTGAAAAATGAAGATAGTTGTCCAGCTTCCAAAAAGTTTATTGTGTTTTCTAGTGGAG
+
AAAAAFBDFFDAEECFGBFFGGHHGGHHG3GDFHHHHGGGGFGHHGHHHHHHGFEHHGHFFHFGGBHHHHFGEGHGGBDGFGFHHHHHFHHFHEHGHHHHHHHBGGHHFHHHHGHHHHHGFHHHHHBFHHHFGFFHFHH2BGFCGFFHHFFHBG0<GHHGG/</<?D1DGHHHGHGDFG.CFGFADGHHHFGGHHFDD0D.<0<0GHHB0;CGHB0CGHHEFGHB0.9.;;BFFEFFB/CFGFFFBCB90C
@M03495:530:000000000-LYBTV:1:2111:10284:18288 2:N:0:GTGACGTT+ATCTGGGA
ATATTTTGCCGTTGATAAACCAGCTAATCCTGAAAAAAAAATCAAAGCTAAAAACTACAATGCTAAGACCACGATGTGACTGCTATCAAAGTTAGATATATATGTAAATTATTCATCTGTCAAATCCTAGAATTATATCATACCTGCTCCAGCAATCACGACCTGTAATGGTTTAGTGGGTTGTTCACTGTTTCTGAAAAATGAAGATAGTTGTCCAGCTTCCAAAAAGTTTATTGTGTTTTCTAGTGGAG
+
CCCCCFFFFFCCGGGGGGGGGGHHHHHHHHHHHHHHFEGGGHHHHHHHHGHHHHGHHHHHHHHHHHHHHHHHGGHGBGHHFHHHHHHHHHHHHHHGHHHHHHHHGHHHHGHHHHHHHHHHHHHGHHHHHFHHHHHGHHHHHHHFGHHGHHHHHHHHHHHGCDGGHHHHHHH1GGHHDGHHGGGGFHHHHFGHHHGHGHDGGFHHHHGHHHCHHGFGHFHHFHHHHH.AEFGGFGGGGGFFBFGGGGFGGB?
@M03495:530:000000000-LYBTV:1:2111:28448:18290 2:N:0:GTGACGTT+ATCTGGGA
ATATTTTGCCGTTGATAAACCACCCTCCCTGTGGTCGTTATCTTGCTCCTTCTGTCGTCAACGAATTTACTATTCCAAAGCTCACATGTTGACAGATCGGAAGAGCGTCGGGTAGGGAAAGAGTGTCCCCATATGATAATATCACTGCTTTGCGCGACTAATTTCGTGAAATTGATGGTACGGTGGTTGCTGCCGTGGTTAGCACGGCTAATGAATCGGACGGGGCCTGCTGTCGGTGTTTTTGTGGTGTT
+
AAAAA333DFDAEAEE3FFDAEF000EEE0AFB0FF0AA/FEFEADAGCHBGFDGFFA/AAEE/A/EF2GHFAGEF22100F1@FC2B2B221B@FG1///>E0>0E>E/////??/BBF0<<BFF2></00<FD2222>22@221@@111?<A/</-<-11>=1/.<<.00000<0<000..;....:.0;0.-.;-.90;;00---9.00000009--------9-9-F/:/-----::-;-B------
@M03495:530:000000000-LYBTV:1:2111:19787:18293 2:N:0:GTGACGTT+ATCTGGGA
ATATTTTGCCGTTGATAAACCAGAACCATCCAAAGCTCACATGCTGACAGATCGGAAGAGCGTCGTGTAGGGAAAGAGTGTTCCCAGATGCGGGGAGCTAGAGGATTGCACGACTCATTTAAAAAAAAACAGGAGGTACTGTAACATAACCCCTTCAGATAAAGAATGAGCCGACCTTTCCTTACGAAAGACCACCGACTTCCGATACTGCACAGGTATTACTGTAAATCTGAGGCGCCTCGGTAGTGTGG
+
BABBBFFFFFBBGECGGGGGGGHHHHHHHHHHHGGHHFFHHHHHHGHHGHFDGHGGEGFGGEEEEEEA?FGF?GEG?GGHGFBFBGGEGF3//////<B33322023?232/?///<222@@G@2/>C-..0.....<==00000=000//..../0:0G00000.00009/----.0000090/...:9//.....-9-.//...--///;B9.;///;//;/://:/:9B//9.---.......//;/.
@M03495:530:000000000-LYBTV:1:2111:18200:18300 2:N:0:GTGACGTT+ATCTGGGA
ATATTTTGCCGTTGATAAACCAGGTCGTTATCTTGCTCCTTCTGTCGTCAACGAATTTACAATTCCAAAGCTCACATGCTGACAGATCGGAAGAGCGTCGTGTAGGGAAAGAGTGTTCCCAGATGTGTAGATCTCGGTGGTGGCCGTCTCATTTAAACAAAACAAACTAACCACTCTTCTGTATCTCTGCTGCGCTCTCCTCTGTTTTCGCCTCCTTCTCTCTATCGCTTTTTCTCTCTCCATTCCTTCTC
+
AC@BBFFFFFCCGGGGGGGGGGGGHHGGGHHHHHHHHHHHHHHHHHEGGHGGGGGHHHHHHFHHHHHGHHGHFHHHHGHHHHHHHHHHHGGGGHHHGGGGEE?GFGGGHHHHHGFF4FHFHHGG3?FH433D333?///?///0@/</001<F11111??000..>.1111>1><0<<0=000000==000<0---..0/0/00000/0-...../9;900000;0.....00/000::////////://9
@M03495:530:000000000-LYBTV:1:2111:11722:18302 2:N:0:GTGACGTT+ATCTGGGA
ATATTTTGCCGTTGATAAACCAGTCAGGAGTCCAAAGCTCACATGCTGACAGATCGGAAGAGCGTCGTGTAGGGAAAGAGTGTTCCCAGATGTGTAGATCTCGGTGGGCGGCGGTTCATTTAAAAAAAAAAAACACTAAAAGCGACTGAGGGAGCGTAATGGTATCGAAGACAGAGCAGTGACATGCAAGTCCGTGCAGTTGTCGCAACAAATGGTTGTGAAGAACGCGAGAGAGTAGTCTGTAGCACATG
+
CCCDDFFFFFDCGGGGGGGGGGHHHHHHHGHHHHHHFGHHHHHHHHHFFFHHHHHHGGGGHHHGGGGEE1BFHGHHHGGHGHBBGHHHHGHGDF@EF@4BBBGG1EA//>///<///1=11?@FFGGGG?--:...0/0000...--.00.....-...<00<000.</..///<//0/00000000000000....9000000..-.9.<.0000<...0000//.9-----..:0<0000000000/00
@M03495:530:000000000-LYBTV:1:2111:11912:18346 2:N:0:GTGACGTT+ATCTGGGA
ATATTTTGCCGTTGATAAACCAGCTAATCCTGAAAAAAAAATCAAAGCTAAAAACTACAATGCTAAGACCACGATGTGACTGCTATCAAAGTTAGATATATATGTAAATTATTCATCTGTCAAATCCTAGAATTATATCATACCTGCTCCAGCAATCACGACCTGTAATGGTTTAGTGGGTTGTTCACTGTTTCTGAAAAATGAAGATAGTTGTCCAGCTTCCAAAAAGTTTATTGTGTTTTCTAGTGGAG
+
BBBBBFFFFFBBGGGGGGGGGGHGHHHHHHHHHHHHFGGGGHHHHHGHHHHHHHGHHHHHHHHHHHHHHHHHGGHGGHHGHHHGHHHHHHHHHHHHHHHHHHHHGHHHHHHHHHGHHHGHHHHGHHGHHHHHHHHHHHGHHHGHGHHHHHHHHHHHHHHGGGGGHHHHHHHGHHHHGHHHCGGGHHHHHHHHHHHHGHHHHHHHGHHHFHCGGGHHHHHHHHFGHBGEAFFFFGGGGGCFFGFGGGGGF0.
@M03495:530:000000000-LYBTV:1:2111:7830:18352 2:N:0:GTGACGTT+ATCTGGGA
ATATTTTGCCGTCGATAAACGAGCTAATCCTGTAAATAAAATCAAAACTAAAAACTACAATGCTAAGACAACGCTGCGTCTGCTATCAAAGTTAGATATATATGTAAATTATTCATCTGTCAAATCCTAGAATTATATCATACCTGCTCCAGCAATCACGACCTGTAATGGTTTAGTGGGTTGTTCACTGTTTCTGAAAAATGAAGATAGTTGTCCAGCTTCCAAAAAGTTTATTGTGTTTTCTAGTGGAG
+
11>1>33FF1>11111A0F1000A01DG1D1G1D2222BFD211AF10BBF1A1A1F1B11A12D21AG0BFE//////>/>FEGF0F21FBFG21BD22222FB2@22>1BFGFH22FFGFGF211>>EFHEFHFEDBFFE1<><FG1F1BBF0B1F1///>C01<<?GFFFHGF1?GA>F?AG11GFB10G0=GHFGH..00=D=0=0;0GBC00CCHHHEFB0..;BBFBB;0;0;F/F0FB0009::
@M03495:530:000000000-LYBTV:1:2111:16554:18356 2:N:0:GTGACGTT+ATCTGGGA
ATATTTTGCCGTTGATAAACCAGCTAATCCTGAAAAAAAAATCAAAGCTAAAAACTACAATGCTAAGACCACGATGTGACTGCTATCAAAGTTAGATATATATGTAAATTATTCATCTGTCAAATCCTAGAATTATATCATACCTGCTCCAGCAATCACGACCTGTAATGGTTTAGTGGGTTGTTCACTGTTTCTGAAAAATGAAGATAGTTGTCCAGCTTCCAAAAAGTTTATTGTGTTTTCTAGTGGAG
+
BBCBCFFFFFCCGGGGGGGGGGHHHHHHGHHHHHHGGGGGGHHHHHGHHHHHHHGHHHHHHHHHHHHHHHHHGGHGGHHHHHHGHHHHHHHHHHHHHHHHHHHHHHHHHHHHHHHHHGHHHHHHHHHHHHHHHHHHHHHHHHHGHHHHHHHHHHHHHHHGGGGGHHHGHHHFHHHGHHGGEGGGHHHGHHHHHHHHHHHHHHHGFFFHHGGHHFHHGHFHHGGHHGEEDCC9FFGGBB/CFFGGGGGGGFE
@M03495:530:000000000-LYBTV:1:2111:11473:18373 2:N:0:GTGACGTT+ATCTGGGA
ATATTTTGCCGTTGATAAACCAGCTAATCCTGAAAAAAAAATCAAAGCTAAAAACTACAATGCTAAGACCACGATGTGACTGCTATCAAAGTTAGATATATATGTAAATTATTCGTCTGTCAAATCCTAGAATTATATCATACCTGCTCCAGCAATCACGACCTGTAATGGTTTAGTGGGTTGTTCACTGTTTCTGAAAAATGAAGATAGTTGTCCAGCTTCCAAAAAGTTTATTGTGTTTTCTAGTGGAG
+
ABCBBFFFFFCCGGGGGGGGGGHHHHHHGHHHHHHHGGGGGHGHHHHHHHHGHHDHHGHHHHHHHGHHHHGHGGHGBF4EFHGHHGHHHHHHHHHHHHHHHHHHFHHHHHHHHHHHGHGHFHHHHHHHHHHGHHHHGHGHHHHHHHHHHEGHFHGGHGHGGGGGHGHEGHHGFFHHFFGEGGCGHHHFHHHHFHHHHHGHHHHHGHBGGHCFHHH::GFGGGHFF0CA.;0BFCBFFBFGGGBFF09F.9C
@M03495:530:000000000-LYBTV:1:2111:12171:18384 2:N:0:GTGACGTT+ATCTGGGA
ATATTTTGCCGTTGATAAACCAGGGACTCAGGCTGGACCAAAGCTCACATGCTGACAGATCGGAAGAGCGTCGTGTAGGGAAAGAGTGTTCCCAGATGTGGAGATCTCGGGGGGGGGCCGATGATTTAAAAAAAAAAAAAACGGATGAACGAAGAGAAAAAAGAGGAATGGAAAGTTCGGAGATAACACACACAGTGCACCGTAAGTAACATGATGATTGGAGTACAGACGGAATGTGTATCAATCATAGT
+
CCDDDFFFFFDCGGGGGGGGGGHGGGGHHHHHGHHGFHHHHHHGHHHHGHHHHHHHHHHHHHGGGGHHHGEGGEE?BBGFGHHGGHBGBBFGHHHGHG4433??334B?E//<-<-@9----.11<1<FFBBC-@@@CA--.-...-0<1..<.../00/.<..<../000000.111.<<--/1:000......<111:/-....<1111100111111.0/0/1111.-.9..011111111:1011<1
@M03495:530:000000000-LYBTV:1:2111:7074:18386 2:N:0:GTGACGTT+ATCTGGGA
ATATTTTGCCGTTGATAAACCAGCTAATCCTGAAAAGAAAATCAAAGCTAAAAACTACAATGCTAAGACCACGATGTGACTGCTATCAAAGTTAGATATATATGTAAATTATTCATCTGTCAAATCCTAGAATTATATCATACCTGCTCCAGCAATCACGACCTGTAATGGGTTAGTGGGTTGTTCACTGTTTCTGAAAAATGAAGATAGTTGTCCAGCTTCCAAAAAGTTTATTGTGTTTTCTAGTGGGG
+
1A1>A3F3D1DA?EAGG31BFFGHHFHDD3GA1FG100AFC1GGHHHHEHFHDFFHHHHBDGBGHFHHHHHHCGEF0DFGGGCGHEHHFFBDG2EFHHGHGFFHFHGHHGHHHHHFHFBGGHHHHFCHGHHFDGG2GHG2GGGGFFGGHB1FHH0EGHFEFG/AHHHHFFG0@FHHDGHHCFGFEH1FGFG11>FDHHG100F1GG<00==0=DG<0GFHFG/0DG..:<:0:0GFCGHHFHFHFF0B..9
@M03495:530:000000000-LYBTV:1:2111:27044:18402 2:N:0:GTGACGTT+ATCTGGGA
ATATTTTGCCGTTGATAAACCAGCTAATCCTGAAAATAAAATCAAAGCTAAAAACTACAATGCTAAGACCACGATGTGACTGCTATCAAAGTTAGATATATATGTAAATTATTCATCTGTCAAATCCTAGAATTATATCATACCTGCTCCAGCAATCACGACCTGTAATGGTTTAGTGGGTTGTTCACTGTTTCTGAAAAATGAAGATAGTTGTCCAGCTTCCAAAAAGTTTATTGTGTTTTCTAGTGGAG
+
BBBBBFFFFFBBGCGGGGGGGGHHHHHHHHHHHGHH5BGHHHHHHHGFHHHHHGGHHHHHHHHHHHHHHHHHGGHG1EGHHHHHHHHHHGHHHHHHHGHHHHHGFFHHHHHHHHHHHHFHHHHHHHHHHHHGHHHHHHHHHHHHFF0GHFFHFHHHHHHGGCGFHHHGHHGFGHHHDGFHGGGGHHFHHHHH<GHHEHFGCHHHEHGFFHGDHHHGHHHHHGFGH0CCCGC::CGFGF;CHFHHFHGFF0:
@M03495:530:000000000-LYBTV:1:2111:21889:18405 2:N:0:GTGACGTT+ATCTGGGA
ATATTTTGTCGTTGATAAACCAGGGACTCAGGCGGACCAAAGCTCACATGCTGACAGATCGGAAGAGCGTCGTGTAGGGAAAGAGTGTTTCCCAGATGTGTAGATCTCGGGGGGCGCCGGATGATTAAAAAAAAAAAAAAAGGAGGGAATTAGGATCGTCATGCAACGTAGTGAAGCGTAACATAACATGCAAAGCTGGAGTGAACGTGCAAGTATGAGACACTGAGCATATGTTGTTCGTGGTCTCCAGG
+
CCDDDFFFFFCCGGGGGGGGGGHGGFGHHHHHHGGGGGHHHHHHHHHHHHHHHHHHHHHHHGGGGHHHGGGGEG?FGGGHHHHHHGHBB2FGHHHHHG?F?B?44444B////?-@-9---A:0;B000:0@=D=B----;../..-../00000:/./...00000-..../0000-.;;.000:000:0000;/00/;:0.000.....0::0000000//00:00000:0000/.0.;..;0000:0/
@M03495:530:000000000-LYBTV:1:2111:17272:18412 2:N:0:GTGACGTT+ATCTGGGA
ATATTTTGCCGTTGATAAACCAGAGGACTCAGGCTGGACCAAAGCTCACATGCTGACAGATCGGAAGAGCGTCGTGTAGGGAAAGAGTGTTCCCAGATGTGTAGATCTCGGTGGTGGCCGTATTATTTAAAAAAAAAAAAGAACAGTACAACGGTGCAATCGTTAGAGGAAGAAACAGTTACAGTCAGTCAGCCAAAGGAGAAGAGTCGTGGAGAGGTTTGCACTTGGATGGTTGAGTGGGTGTGTCATGT
+
CCCCCFFFFFCCGGGGGGGGGGHHHGHHHHGFHHHHAGHHHHHGHHHHHHHHHHHHHHHHHHHGGGGHHHGGGGEE1BFGGHHHHHHFGBFGHHHHHHHHH44?444BF0F/??///0B<//?BDDG33BFDGCF@CCG@..0///000000--..:;00:.....00/./..///:/00;0000000;0000/.9////.../0.00-.....0..0/0.:00;000000.00./0009.;.-..09000
@M03495:530:000000000-LYBTV:1:2111:14523:18421 2:N:0:GTGACGTT+ATCTGGGA
ATATTTTGCCGTTGATAAACCAGCTAATCCTGAAAAAAAAATCAAAGCTAAAAACTACAATGCTAAGACCACGATGTGACTGCTATCAAAGTTAGATATATATGTAAATTATTCATCTGTCAAATCCTAGAATTATATCATACCTGCTCCAGCAATCACGACCTGTAATGGTTTAGTGGGTTGTTCACTGTTTCTGAAAAATGAAGATAGTTGTCCAGCTTCCAAAAAGTTTATTGTGTTTTCTAGTGGAG
+
CBCCCFFFFFCCGGGGGGGGGGGHHHHHHHHHHHHHHGGGGHHHHGGHHHHHHHGHHHHHHHHHHHHHHHHHGGHGHHHHHFFHHHHHHHHFHHHHHHHHGHHHHHHHHHHHHHHHGHHHHHHHHHHHHHHGHHHHHHHHHHHGGHAGHHFFFGHHHHHGGGGGHHHHHHGHHHHHHHHHGGGGHHFHHHHHHHHHHHHHAGHHHGFGGHCGHHH0CCCGGHGH0C.EAFFGGFFGGGFFGGGGGGGGGEE
@M03495:530:000000000-LYBTV:1:2111:6685:18428 2:N:0:GTGACGTT+ATCTGGGA
ATATTTTGCCGTTGATAAACCAGAACCATCCAAAGCTCACATGCTGACAGATCGGAAGAGCGTCGTGTAGGGAAAGAGTGTTCCCAGATGTGTAGATCTCGGTGGGGGCCGTATCATTTAAAAAAAAAAAAAAACAAAAGGTTTAGATCTATACATGCAGTGGTCACAACAAGAAGGCTTGTGATCTAGAAATGGAAGGAATGTAGTTACCACGTCACTAGACCGGGTACCAGGATGATGCGGAGGAGGTG
+
BBBBBFFFFFDBGFGGGGGGGGHHHHHHHHHHHHHHGHHHHHHHHHHFHHHHHGGGGGHHHGGGGFGBFGHGBGHHGGFHB@FGHHHHHH4@44@444BFG11?1//>//<//0?B3G33FGGFCG//--<---...../.0:0/0000000000000000//090/00...;///..//-99///////////////..//;//////////.....9/////---.-////..;/99//--9--;....
@M03495:530:000000000-LYBTV:1:2111:16067:18436 2:N:0:GTGACGTT+ATCTGGGA
ATATTTTGCCGTTGATAAACCACCCTCCCTGTGGTCGTTATCTTGCTCCTTCTGTCGTCAACGAATTTACTAATTCCAAAGCTCACATGCTGACAGATCGGAAGAGCGTCGTGTAGGGAAAGAGTGTTCCCAGATGTGTAGAGTTCGGGGGGGGCCGGATCATTTAAAAAAAAAAAAAGAACAAGAGATGTGAGAAGAGGCTCTGGGATAAGACTAGCGAATAAGTACATGAGGACGTTGCAGATCAGTTA
+
CCDDDFFFFFDCGGGGGGGGGGGGGHHGGHHHHHHHEGGHHHHHHGHHHHHHHHHHGGGHGHGGGHHHHHHHHHHHGHHHHHHHHHHHHHHHHHHHHHHHGGGGHHHGGGGFG?FFGGHHHHGHDGF3DFHHHHHHHHG3222222///>@-----9--.-.9:0:9BF0-;B;D;-;..;//9/9.;00000000/0...../00:.9/0000000/--:9.0000000000/0.9....0000009000
@M03495:530:000000000-LYBTV:1:2111:7982:18465 2:N:0:GTGACGTT+ATCTGGGA
ATATTTTGCCGTTGATAAACCAGCTAATCCTGAAAAAAAAATCAAAGCTAAAAACTACAATGCTAAGACCACGATGTGACTGCTATCAAAGTTAGATATATATGTAAATTATTCATCTGTCAAATCCTAGAATTATATCATACCTGCTCCAGCAATCACGACCTGTAATGGTTTAGTGGGTTGTTCACTGTTTCTGAAAAATGAAGATAGTTGTCCAGCTTCCAAAAAGTTTATTGTGTTTTCTAGTGGAG
+
CCCCCFFFFFCCGGGGGGGGGGHHHHHHHHHHHHHHGGGGGHHHHHHGHHHFHHGHHGHHHHHHHHHHHGHHGGHGGHHHHHHHHHHHHHGHHHHHHHHHHHHHHHHHHHHHHHHHHHHHHHHHHHHHHHHHHHHHHHHHHHFFHFHHGHHHHHHHHHHCGGGGHFHEHHHGGHHG1FGEEFGGHHHHHHHHHHHHHHHGGHFHHHHHHHGFGGHCHHHHCFFFFGEEDFFGFGFGGGGGGGGGGFGGEB?
@M03495:530:000000000-LYBTV:1:2111:23954:18467 2:N:0:GTGACGTT+ATCTGGGA
ATATTTTGCCGTTGATAAACCAGGGATCAGGCTGGACCAAAGCTCACATGCTGACAGATCGGAAGAGCGTCGTGTAGGGAAAGAGTGTTCCCAGATGTGGAGATCTCGGTGGGCTGCGGATCATTAAAAAAAAAACAAAGAAAGCTGTGTCCGACTTAGATTTAGATCGTTAGAAGAGCGGCATAGAAGTGAGCACTGTGGACCTCTCACGTGCTCGGAGGGGCGCTAGGGCTCGTGCTCTAGGGAGGTCG
+
CCCCCFFFFFDCGGGGGGGGGGHGGGHGHHHHHHGHGHHHHGHHGHHHHHHHHHHHHHHHHGGGGGHHGGGGEFFGHGGHHHHHHFGBBFGHHGHHHHB33E333F4?C/??//2/?///>@FD@222>2B/C--..<000./0/001/111<.--.1=111:11011./...1110</-----001:1101000<0/:1/00//00/01...<.1.-.------<--..</..<-...<11<0./.-./-
@M03495:530:000000000-LYBTV:1:2111:11147:18475 2:N:0:GTGACGTT+ATCTGGGA
ATATTTTGCCGTTGATAAACCACCCTCCCTGTGGTCGTTATCTTGCTCCTTCTGTCGTCAACGAATTTACTAATTCCAAAGGAGGAGTATGTTGTTTTTGGAATTTAAGGTAATTGTTGGCTCTAGCTGCCATAGCAATGTCACAACCACTTCTTGCCCTCCAAAGCTCACATGCTGACAGATCGGAAGAGCGTCGTGTAGGGAAAGAGTGTTCCCAGATGTGTAGATCTCGGTGGTCGCCGGGGCGTTAA
+
CBCCCFFFFFCCGGGGGGGGGGGGGHHGGHHHHHHHGGGHHHHHGHHHHHHHHHHHGGGHGHGGGHHHHHHHHHHHHHHHHHHGGEEGHHHHHHHHHHGGGHHHHHHHHGHHHHHGHHHGGHHHHHHHHHHHHHHHHHHHHHGHHHGGGGHHHHHHHHHHHGGHHHHHHHHEHHHHHHHHHHHHHGGGGGHHGGGGGG:GGFGGHHFGC;C;00CFFFAFF;00;00909;::...:0--.-------;..
@M03495:530:000000000-LYBTV:1:2111:9476:18502 2:N:0:GTGACGTT+ATCTGGGA
ATATTTTGCCGTTGATAAACCAGCTAATCCTGAAAAAAAAATCAAAGCTAAAAACTACAATGCTAAGACCACGATGTGACTGCTATCAAAGTTAGATATATATGTAAATTATTCATCTGTCAAATCCTAGAATTATATCATACCTGCTCCAGCAATCACGACCTGTAATGGTTTAGTGGGTTGTTCACTGTTTCTGAAAAATGAAGATAGTTGTCCAGCTTCCAAAAAGTTTATTGTGTTTTCTAGTGGAG
+
CCCCCFFFFFCBGGGGGGGGGGHHHHHHHHHHHHHHFFGGGHGHHHHHHHHGHHGHHHHHHHHHHHHGHHHHGGHGGHHHHHHHHGGHHHHHHHHHHHHHHHHHHHHHHHHHHHHHHHHHHHHHHHHHHFHHHHGHGHHHHHHHHHHHGGHHFHHHHGHGGGGGHHHHGHHGHHHHDHFGGGGGHHGHHHHHGHHHHEHHHHHHBGGHHHCBGHFCGHHHHGHHHHH..CGGGGGGGFBFGGGGFGGFFFF
@M03495:530:000000000-LYBTV:1:2111:6898:18511 2:N:0:GTGACGTT+ATCTGGGA
ATATTTTGCCGTTGATAAACCAGGTCGTTATCTTGCTCCTTCTGTCGTCAACGAATTTACAATTCCAAAGCTCACATGCTGACAGATCGGAAGAGCGTCGTGTAGGGAAAGAGTGTTCCCAGATGTGTAGAACTCGGTGGGCGCCGGATTATTAAAAAAAAAATAAAGAACGATTAGCGTACGACTGACATTAATTTTGTAATATAAACTGCATAGTATGATACATACATACAACGTCAGCAGTGAGTAGC
+
CCCDDFFFFFCDGGGGGGGGGGHGHHGGGHHHHHHHDGHHHHHHHHGGGHGHGGGGHHHHHHHHHHHHHHHHGHHHHHHHHGHHGHHHHGGGGHHHGGGGGG?GGHGGHHHHGDGBFGFHFHHHB444DB332DB/<?////<////-<.1=F11<=<-@--:.::<00./.9...0/-..--....0000<0000000/0000:00000000<00000:000000000:<0000-....00:000<0000
@M03495:530:000000000-LYBTV:1:2111:23801:18515 2:N:0:GTGACGTT+ATCTGGGA
ATATTTTGCCGTTGATAAACCAGCTAATCCTGAAAAAAAAATCAAAGCTAAAAACTACAATGCTAAGACCACGATGTGACTGCTATCAAAGTTAGATATATATGTAAATTATTCATCTGTCAAATCCTAGAATTATATCATACCTGCTCCAGCAATCACGACCTGTAATGGTTTAGTGGGTTGTTCACTGTTTCTGAAAAATGAAGATAGTTGTCCAGCTTCCAAAAAGTTTATTGTGTTTTCTAGTGGAG
+
CBCCCFFFFFCCGGGGGGGGGGHHHHHHHGHHHHHGHGGGGHHHHHFFHHHHHHGHHHHHHHHHHHHHHHHHGGHGFGHGHHFHHHHHHGHGHHHHHHFFHHHHHHHHHHHHHHHHHHHHHHHHHHFHHHHHHFFHHHHHHHHFHFHHGEHFHHHHHHHGGGGGHFFGHHHHHHGGDFFEGGGGHGHHHHHHGBGFBHHH.<GGGC;G0:C0GGHHGHECGH;:CCC..:FBFFFFBB/CBBBB0BCC.:.
@M03495:530:000000000-LYBTV:1:2111:3612:18517 2:N:0:GTGACGTT+ATCTGGGA
ATATTTTGCCGTTGATAAACCAGCTCTAGCTGCCATAGCAATGTCACAACCACTTCTTGCCCTCCAAAGCTCACATGCTGACAGATCGGAAGAGCGTCGTGTAGGGAAAGAGTGTTCCCAGATGTGGAGATATCGGGGGGGGGCCGGTTATTAAAAAAAAAAAAAGAGATGTAAGTATGAATAGAAGCACTGTACGTGCATCACACAGTGTAAAACAGTCAGCTCACAGGATAAAGAAAACAGGATAGAAT
+
DDCCCFFFFFCCGGGGGGGGGGHHHHHHFHHHHHHHCGHHHHHHHHHHHGGGGHHHHHHHHHHHGHHHHHHHHHHHDHHHHHHHHHHHGGGGHHHGGGGGG??GHEHHHHHHGHBDGHFHHEHHF43?/33443/<///-:----9-:9.000;0:0-;-@--9-..//000000:00000:0000:00:0/000.//..0:0000..0000:0009:000:000000:..000000.///./..0:0:00
@M03495:530:000000000-LYBTV:1:2111:26716:18519 2:N:0:GTGACGTT+ATCTGGGA
ATATTTTGCCGTTGATAAACCAGGGACTCAGGCTGGACCAAAGCTCACATGCTGACAGATCGGAAGAGCGTCGTGTAGGGAAAGAGTGTTCCCAGATGTGTAGAGCTCGGGGGGGGGCGGGTCATTAAAAAAAAAAAAAAGAAGGCAAGATAACAGCCACGAAGCATGTTGAGTGAAAGGTGACAACGTCATAGTAAGAGATATGGATGCAGAGGAGAGAGTACAAATAAGTCGATGTCGACTCAGGAGTG
+
CDDDDFFFFFCDGGGGGGGGGGHGGGGHHHHHGHHGFGHHHHHHHHHHHHHHHHHHHHHHHHGGGGHHHGGGGEGGFFGGHHHHFHDHBBFGHHHGHBB44@?434DBEF/EC--<-----<-.:<11:<BDFA;-->-<.<./...../011000.../--..-:1011110101111.0:1011.-9...11111<10/11111<B0/011.<...<..01<1101<1111...1:1..-.900/0./.
@M03495:530:000000000-LYBTV:1:2111:16279:18520 2:N:0:GTGACGTT+ATCTGGGA
ATATTTTGCCGTTGATAAACCAGCTAATCCTGAAAAAAAAATCAAAGCTAAAAACTACAATGCTAAGACCACGATGTGACTGCTATCAAAGTTAGATATATATGTAAATTATTCATCTGTCAAATCCTAGAATTATATCATACCTGCTCCAGCAATCACGACCTGTAATGGTTTAGTGGGTTGTTCACTGTTTCTGAAAAATGAAGATAGTTGTCCAGCTTCCAAAAAGTTTATTGTGTTTTCTAGTGGAG
+
CCCCCFFFFFCCGGGGGGGGGGHHHHHHHHHHGHHHFEGGGHHHHHHHHHHHHHGHHGHHHHHHHHGHHGHHGGHEGGHHHGGHHGEGHGHHHHHHHGHGHHHHHHHHHHHHHFHHGHHHHHHHHHHHHHHGHHHHHGHHHHHFHHEGHFHFHHHGHHHGGGGGHHHHHHHHHFHEGHFEDGGGHHHHHGFHHHHHHHDGGGF0DHHHGGHHCCGHFHGFHECGHFAA.;FGGGGGGGBFFGEFFB0BF09
@M03495:530:000000000-LYBTV:1:2111:22472:18522 2:N:0:GTGACGTT+ATCTGGGA
ATATTTTGCCGTTGATAAACCAGTCAGGAGTCCAAAGCTCACATGCTGACAGATCGGAAGAGCGTCGTGTAGGGAAAGAGTGTTCCCAGATGTGTAGATCTCGGGGGGCGCCGGATCATTAAAAAAAAAAACAAGAACAAGTATAACATAATAGTGGTTAGTAACATGAAAAGAATAAGTACATAGAGCAGTAGATGCTCGTAGAGTAGATAGACTCATTGAGAGGTATAGACAGAACAAGTGAGAAGACT
+
DCCDDFFFFFDCGGGGGGGGGGHHHHHHHGHHHHHHHHHHHHHHHHHHGHHHHHHHGGGGHHHGGGGFG?FGHGEGGGHHHHBEGHHHHHHHGG4434444BGF///----;---.-.0:009BFFFAA=-.9.///////90:0:900:000000.9.0.:000000090:/..00:9900009000;0/000000:00:-..;B000000000000000:0.0.0::00000//0////900000/0/0
@M03495:530:000000000-LYBTV:1:2111:17041:18523 2:N:0:GTGACGTT+ATCTGGGA
ATATTTTGCCGTTGATAAACCAGCTAATCCTGAAAAAAAAATCAAAGCTAAAAACTACAATGCTAAGACCACGATGTGACTGCTATCAAAGTTAGATATATATGTAAATTATTCATCTGTCAAATCCTAGAATTATATCATACCTGCTCCAGCAATCACGACCTGTAATGGTTTAGTGGGTTGTTCACTGTTTCTGAAAAATGAAGATAGTTGTCCAGCTTCCAAAAAGTTTATTGTGTTTTCTAGTGGAG
+
CABCCFFFFFCCGGGGGGGGGGHHHHHHHHHFHHHHHEGGGHHHHHHHHHHHGHGHHHHHHHHHHHHHHHHHGGHGGFFFHHGHHHHHHHHHHHHHHHHHHHHHHHHHHHHHHHHHHHHHHHHHHHHHHHHHHHHHHHHHHHHHHHFHHHHHGHHHHHHGGGGGHHHHHHHGHHHHHHHFDGGGHHHHHHHHHHHHHHHHHHHFHHCGGHCGHHHGGHFGHHFHHHG?EFGGGGGGGFBFFGGGGFGGGB?
@M03495:530:000000000-LYBTV:1:2111:3984:18528 2:N:0:GTGACGTT+ATCTGGGA
ATATTTTGCCGTTGATAAACCACCCTCCCTGTGGTCGTTATCTTGCTCCTTCTGTCGTCAACGAATTTACTAATTCCAAAGCTCACATGCTGACAGATCGGAAGAGCGTCGTGTAGGGAAAGAGTGTTCCCAGATGTGGAGATCTCGGGGGTGGGCGGGTCAATTTAAAAAAAAAAAAGGATACTTCAGTGTCATCTCTACGTAAACGTCCACGATGTCCGAGACAGTACAGAGTACAACAGACGACATTA
+
CBCCCFFFFFCBGGGGGGGGGGGGGHGGGHHHHHHHEGGHHHHHHHHHHHHHHHHHGGGHGHGGGHHHHHHHHHHHHHHHHGHHHHHHHHHHHHHHHHGGGEGGHHEFFGGGG?FGGGHHHHHHBGB?3?FGHEGBDF22?22@@2C/@/DC---<-;---.0000;CFGGFCA----../0000009000009:000009..9..0....90.;...00..--.//;00000/900000.//.----.00
@M03495:530:000000000-LYBTV:1:2111:12400:18536 2:N:0:GTGACGTT+ATCTGGGA
ATATTTTGCCGTTGATAAACCAGCTAATCCTGAAAAAAAAATCAAAGCTAAAAACTACAATGCTAAGACCACGATGTGACTGCTATCAAAGTTAGATATATATGTAAATTATTCATCTGTCAAATCCTAGAATTATATCATACCTGCTCCAGCAATCACGACCTGTAATGGTTTAGTGGGTTGTTCACTGTTTCTGAAAAATGAAGATAGTTGTCCAGCTTCCAAAAAGTTTATTGTGTTTTCTAGTGGAG
+
BBBBCFFFFFCCGGGGGGGGGGHHHHHHHHHHHHGHHGGGGHHGHHHHHHHHHHGHHGHHHHHHHHHHHHHHGGHGGGGHHHGGGHHHHGHHHHHHHHHHHHHGHHHHHFHHHHHHHHHHHHHHHHHHHHFHHHHHHHGHHHHHHHHHHHHHHHHHHHHGGGGGHHHHHHHGHHHHGHHHGGGGGGHHHHHHHHHHHHFHAGGHBGHEGHHGHHHFHFFHHHHHHHHGEFGGGFFGGGFFGGGGGGGGFFF
@M03495:530:000000000-LYBTV:1:2111:23593:18553 2:N:0:GTGACGTT+ATCTGGGA
ATATTTTGCCGTTGATAAACCAGCTAATCCTGAAAAAAAAATCAAAGCTAAAAACTACAATGCTAAGACCACGATGGGACTGCTATCAAAGTTAGATATATATGTAAATTATTCATCTGTCAAATCCTAGAATTATATCATACCTGCTCCAGCAATCACGACCTGTAATGGTTTAGTGGGTTGTTCACTGTTTCTGAAAAATGAAGATAGTTGTCCAGCTTCCAAAAAGTTTATTGTGTTTTCTAGTGGAG
+
AABAAFFFFFBBGEGGFCGGGGEHHCHHHFHC5AFDBEEAEFGHHHHFHFHGFFFHHHFFHHHHFHHHHHFHGGGG11?EACGHHGHEHBGEDFFFFGHBGGHHDGHHFHGHHHHHHHHHHHHHFHFHHEHGGHHHFFHHFHFBFG0FGFHCGFFGFCGF?ACDCGHFBHHHGHHHDBCFDFFGEFDGBDFHGFHGBGBGFHGH:G0GFHFECG0BCG/C0G/0;C.9.990BBBFGFFFFFGFB0;C?F?
@M03495:530:000000000-LYBTV:1:2111:9078:18577 2:N:0:GTGACGTT+ATCTGGGA
ATATTTTGCCGTTGATAAACCAGCTAATCCTGAAAAAAAAATCAAAGCTAAAAACTACAATGCTAAGACCACGATGTGACTGCTATCAAAGTTAGATATATATGTAAATTATTCATCTGTCAAATCCTAGAATTATATCATACCTGCTCCAGCAATCACGACCTGTAATGGTTTAGTGGGTTGTTCACTGTTTCTGAAAAATGAAGATAGTTGTCCAGCTTCCAAAAAGTTTATTGTGTTTTCTAGTGGAG
+
ABB?AFFFFFBBGGGGGGGGGGHHHGHHHHHHHHHGAEGGGHHHHHGHGHHHHHGHHFHHHHHGHHHHHHHHGGHGGGGGFHHGHHHHHGHHHHHHHHHHGHHHGGHHHGHHHHHHHHHHHHHGHGHHHHHFHHHHHHHHHHHFHHEFHHHHHHGGHHHGDCGGHHHHHHHGHHGHHFFHGGGFEHFHHHHHHHHGGEHF.CFBDGFGFHGBGCGGHGGHHEGHG0C.;CGGGGGGGGCBFGFFGGGBFBA
@M03495:530:000000000-LYBTV:1:2111:28486:18578 2:N:0:GTGACGTT+ATCTGGGA
ATATTTTGCCGTTGATAAACCAGAACCATCCAAAGCTCACATGCTGACAGATCGGAAGAGCGTCGTGAAGGGAAAGAGTGTTCCCAGATGTGTAGATCTCGGTGGTCGGCGGTTCACTAAAAAAAAAAAAATTTGGCGCTCCACTTCCTCAGCCTATCGATGCTGTCGCCATTGCTTAACTGATGTCTGTCGGGTGTTTGCAGCCATCACACTTACTGTGGCTGGTTAAAGCTCGCCTACCTCCATCTGAT
+
BBBBBFFFFFBBFGGGGGGGGGHHHGHHHHHGHHHH3BGHHHHHHHGHHHHHHHFEFGHHHGGGGEE3B@GF?GHH3FGH@4BGHHGHFH4F@434444B1?11?E3//>/////222222@2>/<>--<A./000/-.;../:0000000//9//0;...0.0000.9.;.090;00000////;//://.--.-9../////../////;:///////..;.;//;//9;//.--....//..//////
@M03495:530:000000000-LYBTV:1:2111:16034:18612 2:N:0:GTGACGTT+ATCTGGGA
ATATTTTGCCGTTGATAAACCACCCTCCCTTGGTCGTTATCTTGCTCCTTCTGTCGTCAACGAATTTACTAATTCCAAAGCTCACATGCTGACAGATCGGAAGAGCGTCGTGTAGGGAAAGAGTGTTCCCAGATGTGGAGATCACGGTGGGCGGCGTAGCATTAAAAAAAAAAAAAACGAATAAACGTAGGATCAACAGCAGAAGTGGATAGCAAACTGAGGAGTTAGGATGTACTAGTTAGTGATCACGT
+
BBBBBFFFFFBBGGGGGGGGGGGGGHHGGHHHHHHGFEHHHHHFHHHHHHHHHHHGGGHGHGGGHHHHHHHHHHHGGHHHHHHHHHHGHHHGHHHHHHHGGGGHHGFGGGEE?BGGGHHHFFHGHBBFHHGHEHGB322?22222<//?C//<--<---.;00000:CC??-?--;-.-....9//.....//9.///..../////////////9.///9./..///./////;////9//;///9//..
@M03495:530:000000000-LYBTV:1:2111:20323:18624 2:N:0:GTGACGTT+ATCTGGGA
ATATTTTGCCGTTGATAAACCAGCTAATCCTGAAAAAAAAATCAAAGCTAAAAACTACAATGCTAAGACCACGATGTGACTGCTATCAAAGTTAGATATATATGTAAATTATTCATCTGTCAAATCCTAGAATTATATCATACCTGCTCCAGCAATCACGACCTGTAATGGTTTAGTGGGTTGTTCACTGTTTCTGAAAAATGAAGATAGTTGTCCAGCTTCCAAAAAGTTTATTGTGTTTTCTAGTGGAG
+
DDCCDFFFFFDBGGGGGGGGGGHHHHHHHHHHHHHHHGGGGHHGHHHGHHHHFHGHHHHHHHHHHHHHHHHHGGHGCGHHHHGHHHHHHHHHHHGGHHHHHHHHHHHGHHHHHHHHHHHHGHHHHHGHHHGHHHHHHHHHHHHFHHCFHGHHHHHHHHHGDE?GHGHHHHGFHHHFFGHGEFGGHHHHHHHHHHHHHHHHFHHHDGBGFHCHHHHGFFHHCGFGFCE?DBFFGFGFGGFF/BFGFF0FFFG
@M03495:530:000000000-LYBTV:1:2111:17796:18636 2:N:0:GTGACGTT+ATCTGGGA
ATATTTTGCCGTTGATAAACCAGCTAATCCTGAAAAAAAAATCAAAGCTAAAAACTACAATGCTAAGACCACGATGTGACTGCTATCAAAGTTAGATATATATGTAAATTATTCATCTGTCAAATCCTAGAATTATATCATACCTGCTCCAGCAATCACGACCTGTAATGGTTTAGTGGGTTGTTCACTGTTTCTGAAAAATGAAGATAGTTGTCCAGCTTCCAAAAAGTTTATTGTGTTTTCTAGTGGAG
+
CCCCCFFFFFCCGGGGGGGGGGFHHHHHHHHHHHHGEEGGGHHHHHFHHHGHFHGHHHHHHHHHHHHHHGHGEGHGFHHHHHFHHFHHHHHHHHGHHHHHHHHHGHHHHHHHHHHHHHHHHHFHHHHHHHGBHHHHHHGHHHFGHHEFHHHHHFGHHHHGD?DGHGFHHHGGHFHGGFFEEFGGHHFHHHHHGHGHHHHFHGFFHFHGHH:GHHHFHFBCGF/GFGCA.;BFB;FFFFGFGF0BFGGGGF.
@M03495:530:000000000-LYBTV:1:2111:14013:18642 2:N:0:GTGACGTT+ATCTGGGA
ATATTTTGCCGTTGATAAACCAGGACTCAGGCTGGACCAAAGCTCACATGCTGACAGATCGGAAGAGCGTCGTGTAGGGAAAGAGTGTTCCCAGATGTGGAGATATCGGGGGTGGCGGGGTCATTAAAAAAAAAAAAAAGAGGTTGAAGAGTAGAGGTACGAAGCGTGTAAACAAGAAACAAGTAGGCACTGAGAGATACATGAGGAGTGAACATAGCTGAGGAGGTGATAGAATAGACACGAAACTAGAA
+
CCCCCFFFFFCCGGGGGGGGGGHGHHHHHHHHHHGHHGHHHGHHHHHHHHHHHHHHHHHHHGGGGGHHGFGG>E1BFGEGFHHEHFG4BFFHHHEHFBB33?33444?///B//>0//---..0000;CF-:-;---;99./.0///000900090/000...9--.../0000.////99./009000.//009;.00;0000:/0./.0000;000000..0....000:000;000:9.-..-0:000
@M03495:530:000000000-LYBTV:1:2111:4232:18665 2:N:0:GTGACGTT+ATCTGGGA
ATATTTTGCCGTTGATAAACCAGTCAGCTCACATGCTGACAGATCGGAAGAGCGTCGTGTAGGGAAAGAGTGTTCCCAGATGTGTAGGGGTCTGGGGGAGGGGGAGAATGTAGAGAAGAAAAAGAGTAGATTATCAAGGGGAAATGGTACAAGAGAGGACTAGAGTAGGGGAGAAGAGGAGATAATCGGTGAGAGTGATGAAGAGATGTATAGTCAGTCATATTAGAGAGAATGAAAGGAGATAACAACTT
+
B?3AAFFFBBAAEEFDGFGFFFHHFFGHHHHFH5BE5FHFDF35BFDEFGHHEEEEEEE1F5FFBHEEEGDB5D5DBF313BB44B3311?12?3?//>//////</023322222@222@@</<0?11?1<11111F1.-...<1<111110/./<...</<000;:0.C.:.:::..9../00=0....9.0//00000009./9000///;/////;////////;..///////.;.;///9//./9
@M03495:530:000000000-LYBTV:1:2111:24552:18668 2:N:0:GTGACGTT+ATCTGGGA
ATATTTTGCCGTTGATAAACCAGTTGGCTCTAGCTGCCATGCAATGTCACAACCACTTCTTGCCCTCCAAAGCTCACATGCTGACAGATCGGAAGAGCGTCGTGTAGGGAAAGAGTGTTCCCAGATGTGTAGAACACGGGGGGCGGGGGGACATTTAAAAAAAAAATAAGTAGATCAAGACTGAAAGCGATACTGGATTTTGACACGACTGCACATCGACCTGATGTGATACAATTTAGAAGCTGACTATC
+
BCCCDFFFFFCBGGGGGGGGGGHHHHHGHHHHGHHHGHHHHHHHHHHHHHHHGGGGHHGFHHHHHGHGHHHHHHHHHHHHHHHHHGHHHHHGGGGHHHGGGG>E?BGHGHHHHHHGHF?FHGHGAGH4D4434422B?////--;----:--.0000000;--9@-.000:000000000/000000/....-000:00000.0:0.--9./00000./-:;/;00000000000000000:0000/000:
@M03495:530:000000000-LYBTV:1:2111:9245:18709 2:N:0:GTGACGTT+ATCTGGGA
ATATTTTGCCGTTGATAAACCACCCTCCCTGTGGTCGTTATATCACGAATTTACTAATTCCAAAGCTCACATGCTGACAGATCGGAAGAGCGTCGTGTAGGGAAAGAGTGTTCCCAGATGTGTAGATCTCGGTGGGGGGCGGATCCTTTAAAAAAAAAAAACAATAGAAACGATGGTCGCGGCTCTGACGAAGAGTATAGTGATTGTGAAGATGGGAGGCACAGGTGGAGGGCACGGCATGGATGATCATG
+
CCCCCFFFFFCCGGGGGGGGGGGGGHHGGHHHHHHHFGGHHFHHHHGGEFHHHHHHHHHEGFHHHHHGHHHHFHHHBGHGHHBFFDGGGHHGGGGEE?2FGFHHHHEHHH44DFHHHHHF4FB434BDB30?//</</------9/00000090:9:-B:-...000000/.....09;-:---./000..-..:000090000;0000;00990./.-.9.//;09.9..;....9;--.9090000000
@M03495:530:000000000-LYBTV:1:2111:11436:18710 2:N:0:GTGACGTT+ATCTGGGA
ATATTTTGCCGTTGATAAACCACCCTCCCTGTGGTCGTTATCTTGCTCCTTCTGTCGTCAACGAATTTACTAATTCCAAAGCTCACATGCTGACAGATCGGAAGAGCGTCGTGTAGGGAAAGAGTGTTCCCAGATGTGTAGATCTCGGTGGGCGGCGGGGCATTTAAAAAAAAAAAATAGAAAGAATCGTGCAGAGTCGTGGTAGTCAGGTAGGTGATAATGGAAATAGAGGAGGTGTGATAATGTGGTGC
+
DDDEDFFFFFDCGGGGGGGGGGGGGHHGGHHHHHGHGGGHHHHHHHHHHHHHHHHHGGGHGHGGGHHHHHHHGHHHGGGHHHHHHHHHHHHHHHHHHHHHGGGGHHHGGGGEG?FFHGHHHHFGFGDDFHHEF/FFDBF3222@>@@?//////-------</01111:F-<-@A-9.:01110/.01:....11.10<....110111/110.<01:<:11<000:<011/...9.0.111111<10/.0
@M03495:530:000000000-LYBTV:1:2111:8559:18711 2:N:0:GTGACGTT+ATCTGGGA
ATATTTTGCCGTTGATAAACCAGCTAATCCTGAAAAAAAAATCAAAGCTAAAAACTACAATGCTAAGACCACGATGTGACTGCTATCAAAGTTAGATATATATGTAAATTATTCATCTGTCAAATCCTAGAATTATATCATACCTGCTCCAGCAATCACGACCTGTAATGGTTTAGTGGGTTGTTCACTGTTTCTGAAAAATGAAGATAGTTGTCCAGCTTCCAAAAAGTTTATTGTGTTTTCTAGTGGAG
+
BABABFFFFFDAEGCBG55EFA4GGGHHFFFBEGGABEAEEHHHFHHFFGHGHHCBGHFHHHHFHEHHHHHGGGFG1BEEGG34E4GHGGFHHFHBGFGFFHHHHHHHHHHHHFHHHFHGGGHHHHHGHHFHHHHGFFGFHHFFGHFFBBGBFGHHHGFBD@ACE<BFGGG?DFGH<GFEAFG.GHHEHG0GGBFFHGHFFHBGHGHFBGCFH00;GHBGHF/0;0.CA90;0;0;CFBFGGGGF09990C
@M03495:530:000000000-LYBTV:1:2111:18631:18728 2:N:0:GTGACGTT+ATCTGGGA
ATATTTTGCCGTTGATAAACCAGGACTCAGGCGGACCAAAGCTCACATGCTGACAGATCGGAAGAGCGTCGTGTAGGGAAAGAGTGTTCCCAGATGTGTAGATCTCGGTGGGCGCCGGAGCATTTAAAAAAAAAAAAAACGGACAAATAAGAGCGAATAACATAAATGGACAAATTACAAAAAACTAGAACTCACAGAGCACAAGTTTATGGTATAGTATGCAATTGCATAGACAGGGTATACGAGAGTGA
+
CCDDDFFFFFDDGGGGGGGGGGHGHHGHHHHHGGGGFHHHHHHHHHHHHHHHHHHHHHHHGGGGHHHGGGGFG?FGHFGHHHHHGHB4BGHHHHHH4E443444DBFE<<?//</<<////?FFB=?=DGGCD@@<-<?.-9.--./1<1110/----.100<111110000.<1101110.9-.0100101100010//0.//.1111<101<11<1<1111110011110101:..:/011....9011
@M03495:530:000000000-LYBTV:1:2111:22862:18752 2:N:0:GTGACGTT+ATCTGGGA
ATATTTTGCCGTTGATAAACCAGGACTCAGGCTGGACCAAAGCTCACATGCTGACAGATCGGAAGAGCGTCGTGTAGGGAAAGAGTGTTCCCAGATGTGTAGATCTCGGTGGGGGGCGGATTATTAAAAAAAAAAAAAACAAGAATTGGCGAGAGGGAAGTGTCAATAGCTATAACAATAATGGTAAAGCGCGGTGGAGTCCTGACCTGACACAGGTCAGTCATCATGCGGATATACATGTTGCTGCGTGG
+
BBBBBFFFFFBBGFGGGGGGGGHGHHHHHHHHHHGHGGHHHHHHGHGHHHHGHHHHHHHHHGGGGHHHGGGG>FBFHHGGFHHHHHHGFGHGHHHHFGH@4344F4FHC//////-----9.//;B//BB-@D;BC--9...:./;/;//---;-....;////////:////;////9//////:////.9--.-.;.:////////.////...///./://;/9;/.--;.///9//:/;///;-..-
@M03495:530:000000000-LYBTV:1:2111:25502:18789 2:N:0:GTGACGTT+ATCTGGGA
ATATTTTGCCGTTGATAAACCAGCTAATCCTGAAAAAAAAATCAAAGATAAAAACTACAATGCTAAGACCACGATGTGACTGCTATCAAAGTTAGATATATATGTAAATTATTCATCTGTCAAATCCTAGAATTATATCATACCTGCTCCAGCAATCACGACCTGTAATGGTTTAGTGGGTTGTTCACTGTTTCTGAATAATGAAGATAGTTGTCCAGCTTCCAAAAAGTTTCTTGTGTTTTCTTGTGTAG
+
11>AAFFFBBA>E1GGFGGFF0AF1BEBBGHG1F1B0AA/?FGDBB10BFGFFDEHHHFBHD1F@2@GGBGEF/FFB1D2GFG@GHGGDGDGH2212BDGGBFG2BFF2BFHH2FGHHHH2B2B>GB1GHD<GGHHHGBD2FGHHFHHHFHBBGFGFHHGF?@/FF1111F<?CFFFHFA.C-CE11DBDD0=DDG000=0==0=0DCCG0<CCC;0//:00:C0C.CA9;00;;009/:;C0;0;;9/;;
@M03495:530:000000000-LYBTV:1:2111:7237:18800 2:N:0:GTGACGTT+ATCTGGGA
ATATTTTGCCGTTGATAAACCACCCTCCCTGTGGTCGTTATCTTGCTCCTTCTGTCGTCAACGAATTTACTAATTCCAAAGCTCACATGCTGACAGATCGGAAGAGCGTCGTGTAGGGAAAGAGTGTTCCCAGATGTGTAGATAGCGGTGGGGGCGGGGTCATGAAAAAACAAAAAGCGAAAAGGTAGATACAGGAGGACGATGTCAGAGATACCAGTAGAGGGATGCGCGGAGGAGCATGAGGCACGTGA
+
CCCCCFFFFFDBGGGGGGGGGGGGGHHGGHHHHHGHEGGHHHGHHHHHHHHHHHHGGGGHGHGGGHHHHHHHGHHHGHHHHHHHHHHHHHHHHGHGHHHHGGGGHHHGGGGFG?FDGGGHHHFGFG3DBGHHHHHFHG3DGE22>2/</<?//----9-:;.000090.@.:E.A.....---/.009000000/.....--99.:0000/90000090009/..;./-.-----...;0;00/....;.;
@M03495:530:000000000-LYBTV:1:2111:23000:18828 2:N:0:GTGACGTT+ATCTGGGA
ATATTTTGCCGTTGATAAACCAGCTAATCCTGAAAAAAAAATCAAAGCTAAAAACTACAATGCTAAGACCACGATGTGACTGCTATCAAAGTTAGATATATATGTAAATTATTCATCTGTCAAATCCTAGAATTATATCATACCTGCTCCAGCAATCACGACCTGTAATGGTTTAGTGGGTTGTTCACTGTTTCTGAAAAATGAAGATAGTTGTCCAGCTTCCAAAAAGTTTATTGTGTTTTCTAGTGGAG
+
CCBCCFFFFFCCGGGGGGGGGGHHHHHHHHHHHGHH2EGGGHHHHHGHHHHHHHGHFGHHGHHHHGHHGHFHGGEEGFHFGHHHGFHGHHHHHHHGHHHHGHHGGGHHHHHGHHHHHHHHFHHHHHHHHHHFHGFHHGHHHHHEHGGHGHHHHHHHGEHDFGGGHFHGFGH?GGHFGBGAEGFGHFHGHFGHFHGFGHBHFHFFDB0CC;CGHGGHCHFHHHHHEBGADFF00;C0:BFBFG0;00::.:.
@M03495:530:000000000-LYBTV:1:2111:22626:18829 2:N:0:GTGACGTT+ATCTGGGA
ATATTTTGCCGTTGATAAACCAGGGACTCAGGCTGGACCAAAGCTCACATGCTGACAGATCGGAAGAGCGTCGTGTAGGGAAAGAGTGTTCCCAGATGTGTAGATCTCGGTGGGGGGCGGTTCATTTAAAAAAAAAAAAGGTAAAGAGAAGGAACGGGAGGATGAGTACAGAGAGAAGAAGTGCTGGCGTCATTGAACATGAAGGGAGAGACAATCGTGCGAAGCGCAGTGACGAGGTGTGGAGAGCATGG
+
DDDDDFFFFFDDGGGGGGGGGGHGGGGHHHHHHHHGBGHHHHHHHHHHHHHHHHHHHHHHHHGGGGHHHGGGGEG??FGGGHHHHHHHBBFGHHHHHH4DB434444BBF/?>/</-:----<<0:0000<<==9;D--..000000//0/../.....--.<000000000//.<0:<//000000.9.-..000000000000..9...///00..<<<<-------<<00..--9.0..0<0..<00.
@M03495:530:000000000-LYBTV:1:2111:6362:18838 2:N:0:GTGACGTT+ATCTGGGA
ATATTTTGCCGTTGATAAACCACCCTCCCTGTGGTCGTTATCTTGCTCCTTCTGTCGTCAACGAATTTACTAATTCCAAAGCTCACATGCTGACAGATCGGAAGAGCGTCGTGTAGGGAAAGAGTGTTCCCAGATGTGTAGATATCGGTGGGGGGCGGGTCATTAAAAAAAAAAAAAAAACAGTGCATCGAGCATGACAAACACAGTGTCAATAGATATGAAAGAGAGTGCAGAAGAAGACTGATATAGTG
+
CCBCCFFFFFDDGGGGGGGGGGGGGHHGGHHHHHGHEGGHHHHHGHHHHHHHHHHHGGGHGHGGGHHHGHHHHHHHHHHHHHHHHHHHHHHHHHHHHHHHGGGGHHHGGGGGG?FFGGHHHHHHFGDDFHHHHHEGBF3?22>22@/B/<B///-9---:-:;::00BBFFFFD@FB---../:00000.;..9000000;.....00000000000;000000///900000:/00/::/00:0:0;0;0
@M03495:530:000000000-LYBTV:1:2111:11973:18840 2:N:0:GTGACGTT+ATCTGGGA
ATATTTTGCCGTTGATAAACCAGTCAACGAATTTACTAATTCCAAAGCTCACATGCTGACAGATCGGAAGAGCGTCGTGTAGGGAAAGAGTGTTCCCAGATGTGTAGATCTCGGGGGTCGGCGGATCATTTAAAAAAAAAAAAAAGGGATATGAGCGTGTGGTGAGGGGACGAGGCGAGAAGAATGCAATCTGGTGGAGTTGTAGTCAGGAACGGCTAAAGCAGCGACGCGATATCGTGATCTATTGCGGG
+
DDDEEFFFFFEEGGGGGGGGGGHHHHHHGGGHHHHHHHHHHHHHHHHHHHHHHHHHHHHHHHHHHHGGGGHHHGGGGGGBGHHGGHHHHHGGBBFHHHHHHB4@443444BF?//>@/////</---<11111>D0<@@C?-<--..9.//11110-...../.1...-.----------./0/011<110111</9..::1<11<111/0/...--.01010//-----9--.-1././<1<11111.--
@M03495:530:000000000-LYBTV:1:2111:12317:18843 2:N:0:GTGACGTT+ATCTGGGA
ATATTTTGCCGTTGATAAACCAGGACTCAGGCTGGACCAAAGCTCACATGCTGACAGATCGGAAGAGCGTCGTGTAGGGAAAGAGTGTTCCCAGATGTGTAGATCTCGGTGGTGGCCGGATCAATAAAAAAAAAAAAAAATAGGTGTGCGTGTTGGGGGCGAGCAAGAGTCGGACGTAGTGGTGTGGAGCATGACAGGAAGGGAATAAGCATGTATTGATCGTGTCTAGTGGTAGCAAAGTGATGGATGTG
+
DEEEEFFFFFEDGGGGGGGGGGHGHHHHHHHHHHGHHHHHHHHHHHHHHHHHHHHHHHHHHGGGGHHHGGGGEGBGHGGHHHHHHGGBBGHHHHHHHGH4BFB4BFDGF/EG//?00/////B2D32DFGGGG/<-C---:000100.1.<..:..-----<---///.10-----..../.1....0./.000000..:...../01:011011111111.:.</1<111.111<110/1<1110<1<01
@M03495:530:000000000-LYBTV:1:2111:22244:18843 2:N:0:GTGACGTT+ATCTGGGA
ATATTTTGCCGTTGATAAACCAGCTAATCCTGAAAAAAAAAATCAAAGCTAAAAACTACAATGCTAAGACCACGATGTGACTGCTATCAAAGTTAGATATATATGTAAATTATTCATCTGTCAAATCCTAGAATTATATCATACCTGCTCCAGCAATCACGACCTGTAATGGTTTAGTGGGTTGTTCACTGTTTCTGAAAAATGAAGATAGTTGTCCAGCTTCCAAAAAGTTTATTGTGTTTTCTAGTGGG
+
BBABBFFFFFBBGGGGGGGGGGHHHGHHHHHHHHHHFEFGGGHGHHHHHHHHHHHGHHHHEGHHHHHHHHHHHGGHFHHHHFHHHHHHHHHHGHHHHHHGHHHHHHHHHHHHHHHHHHHHHHHHHHHHHHHHHHHHHHGHGHHHFHHHGHFHHHHHHFHHGGGGGHHHGHHHHHHHHHHHFGGGGHGHHHHHHHHHHHHHGGHHHHGHHHHGBGHGGHHFHHBFBFFE;;=;CFGGGGGGGGGGFFGFFF.
@M03495:530:000000000-LYBTV:1:2111:14633:18844 2:N:0:GTGACGTT+ATCTGGGA
ATATTTTGCCGTTGATAAACCAGCTAATCCTGAAAAAAAAAATCAAAGCTAAAAACTACAATGCTAAGACCACGATGTGACTGCTATCAAAGTTAGATATATATGTAAATTATTCATCTGTCAAATCCTAGAATTATATCATACCTGCTCAAGCAATCACGACCTGTAATGGTTTAGTGGGTTTTTCACTGTTTCTGACAAATGAAGATAGTTGTCTAGCTTCCAGACATTTGTTTTTGTTTTCTTGTGTA
+
AA>AAF33DFDAGGGGF3GEGAGHCHHCF3F11FF10AEEGE0BFBF10BEDB1A/FFBGHBGFFFGBFGFFHAE/>>BB221B@FE0BEGF12B2FEGD>2F>2BGHFFFHF2BDFGB1FHHDGHF1BFGFEDGGHDGHFHFF0F1F<11<11<@G1<1?A/</?1F1?11=10111=0.<..<<CF0DGGFG0GBG0<=/0:00;;CCCCCCG00000000/000./00;00;/9CAG/C/000;0090
@M03495:530:000000000-LYBTV:1:2111:21229:18850 2:N:0:GTGACGTT+ATCTGGGA
ATATTTTGCCGTTGATAAACCAAAGCTCACATGCTGACAGATCGGAAGAGCGTCGTGTAGGGAAAGAGTGTTCCCAGATGTGTAGATATCGGGGGTCGCCGGATTATTAAAAAAAAAAAAAAAAGATAATATCATGAATAGATGAAAGGGACTGAGTACAAGAAGTACATCATGTAATGACCAAGACTAACATGTAGCGTAGTATACGCTAAACAGCTGTATGTATTGTTGGTCACATCAGACGAACGACT
+
CCDEEFFFFFEEGGGGGGGGGGHHHHHHHHHHHHHHGGHHHHHHGGGABBFEGGGGG1GGHGHHHHHHFG5DDGHHGFHHFF4@34B44@FF/>E//</?<////>F>2?>GDGGGDC?@----.<0<111111111111<11111:1......0<<1<11<///111111011:11111000..</1<000101111-..-.1111<....101/.<01111<1111:1...1101100000-----.-.
@M03495:530:000000000-LYBTV:1:2111:22445:18853 2:N:0:GTGACGTT+ATCTGGGA
ATATTTTGCCGTTGATAAACCAGCTAATCCTGAAAAAAAAATCAAAGCTAAAAACTACAATGCTAAGACCACGATGTGACTGCTATCAAAGTTAGATATATATGTAAATTATTCATCTGTCAAATCCTAGAATTATATCATACCTGCTCCAGCAATCACGACCTGTAATGGTTTAGTGGGTTGTTCACTGTTTCTGAAAAATGAAGATAGTTGTCCAGCTTCCAAAAAGTTTATTGTGTTTTCTAGTGGAG
+
BBBCBFFFFFCCGGGGGGGGGGHHHGHHHHHHHHHHHGGGGHHGHGFHHHHHHHGHHHHHHHHHHFHHHHHHGGHG?GHFHHFHHGHHHHHHHHHHHHGHHHHHGHHHHHHHHHHHHHHHHHHHHHGHHHGHHHHHHHHHHHHGFHFHHHHHHHHHHHHGGGGGHHHHGHHHHHHHHHHEGGGGHHHHHHHGGFGGFGHHCCGFGHGHEFHHGGCCCBGFFHGHHHEGGFGGGFFGGGFFGGFGEFBF?0C
@M03495:530:000000000-LYBTV:1:2111:25639:18863 2:N:0:GTGACGTT+ATCTGGGA
ATATTTTGCCGTTGATAAACCAGCTAATTCCAAAGCTCACATGCTGACAGATCGGAAGAGCGTCGTGTAGGGAAAGAGTGTTCCCAGATGTGTAGATCTCGGGGGTCGGCGTGGAGTTAAAAAAAAAAAAAGCTAACGAACGAATGTAGCTAGTCGCAGAGGCAATTGTATAAGGATGACTAGCATGAATAGAACGCTGGAGAGTAGTACACATGGATACAGTGGTGTGCGGGAACATACACACTGAGCCG
+
DCDEEFFFFFDCGGGGGGGGGGHHHHHHHHHHHHHHDGHHHHHHHHHHHHHHHHGGGGHHHGGFFEGAGGHGHHHHCGFGDDFGHHGHHHF4B@34@444FE//E////>/<////@??11??/<-<---:..011/...--<..0<1<:11001.--9-.....0<<11111100000011:/01<0111011<..<.-..<.<111<111000/:11011:1/:<.91.----./11000<</:000/-
@M03495:530:000000000-LYBTV:1:2111:14918:18865 2:N:0:GTGACGTT+ATCTGGGA
ATATTTTGCCGTTGATAAACCACCCTCCCTGTGGTCGTTTCTTGCTCCTTCTGTCGTCTTACTAATTCCAAAGCTCACATGCTGACAGATCGGAAGAGCGTCGTGTAGGGAAAGAGTGTTCCCAGATGTGTAGATCTCGGTGGGCGCCGTGTCATTAAAAAAAAAACAAAAGAGAGACTGAGAAAGATAGAATGTGATAATAACATGTTATGTAAAGTACGTAATCTATCAACAAGTCAATAGCTCGGCAC
+
CCDDEFFFFFECGGGGGGGGGGGGGHHGGHHHHHHHGGGGHHHHHHGHHHHHHHHGGGHGGHHHHHHHHHHHHHHHHHGHHHHHHHHHHHHHGGGGHHHGGGGEE?GGGFFGHHHHFHBBFHGGFFHGGG33FB33D3BA/ED//<//<//=011111111@?<EG..:../<//:./00001100/<111111111111<1100:01<111111111119/<..<111111/<9/<<11:11:11.-.--
@M03495:530:000000000-LYBTV:1:2111:21887:18877 2:N:0:GTGACGTT+ATCTGGGA
ATATTTTGCCGTTGATAAACCACCCTCCCTGTGGTCGTTATCTTGCTCCTTCTGTCGTCAACGAATTTACTAATTCCAAAGCTCACATGCTGACAGATCGGAAGAGCGTCGTGTAGGGAAAGAGTGTTCCCAGATGTGTAGAGCTCGGTGGGCGCGGTGGCATTAAAAAAAAAAAAAAGAAGAAGGTAAGCCAGAGTACTGATAGACTGACATAGTGAAGAGGCACATAGAAGAGTAGTCACAGGTACGAG
+
CCCCCFFFFFDCGGGGGGGGGGGGGHHGGHHHHHGHEFGHHHHHHHHHHHHHHHHHGGGHGHGGGHHHHHHHHHHHGHHHHHHHHHHHHHHHHHHHHHHHGGGGHHHGGGGGG/BFGGHHHHGHFGDBDGHHGEGHBG3FF222@2///?C?///--.-../00000=0@?FCF---::..:0//.000000/...0;0000000;0000;000:000000...../0000:00.00000000;.000...
@M03495:530:000000000-LYBTV:1:2111:15539:18901 2:N:0:GTGACGTT+ATCTGGGA
ATATTTTGCCGTTGATAAACCAGGTCTGGATGATGCTCATGGATCGCACACATTCCACATCCACCAAAGCTCACATGCTGACAGATCGGAAGAGCGTCGTGTAGGGAAGAGTGTTCCCAGATGTGGAGATCTCGGGGGGCGGCGTGTCAGTATAAAAAAAAAAAAACGGACACACGGGTGTACAAGCGTCATGTTACTAGACAAGCAGTGACGCTCTCTAAGTACCGAGACCATGACAGACTCGCTACATA
+
CCCDDFFFFFDDGGGGGGGGGGHGHHHHHHHHHHHHFGHHHHHHHGFFGGHGHHHHHHHHHHHHHHHHHHHHHHHHHHHHHHHHHHHHGGGGHHHGGGGGG?BFHGHHGGHGHDBFGHHGHFH4B3B/E2BD3FF/>A--9-----.:;0;F0:0FFFCF-9-:-9.-..--;/.------00000......000:;000000/.9//0000....:00000;000.:--../00:000/;0;.-..-000
@M03495:530:000000000-LYBTV:1:2111:26713:18908 2:N:0:GTGACGTT+ATCTGGGA
ATATTTTGCCGTTGATAAACCACCCTCCCTGTGGTCGTTATCTTGCTCCTTCTGTCGTCAACGAATTTACTAATTCCAAAGCTCACATGCTGACAGATCGGAAGAGCGTCGTGTAGGGAAAGAGTGTTCCCAGATGTGTAGAACTCGGGGGTCGCCGGAGCATTTAAAAAAAAAAAAAAGAAAAAGTAGCTACACGCCAATGATCGGTCGGACGAGTAAATCATGATATAGGTGAGGTGGACTTGTAGTGT
+
DCCCCFFFFFDCGGGGGGGGGGGGGHHGGHHHGHHHEGGHHHHHHHHHHHHHHGHHGGGHGHGGGHHHHHHHHHHH5GHFHHHHHHHHHHHHHHHHHHHHGGGFHHHGGGGEF?FFGAGHHHGGBGBDFGGHGGG3FB3DF222D@<///--.<-<@----.:0:000:0;9BA?-9--...:/..000:0000/.-..-000:0...9-------..0:0:00:0000000000../...0000;000;0
@M03495:530:000000000-LYBTV:1:2111:27200:18918 2:N:0:GTGACGTT+ATCTGGGA
ATATTTTGCCGTTGATAAACCACCCTCCCTGTGGTCGTTATCTTGCTCCTTCTGTCGTCAACGAATTTACTAATTCCAAAGCTCACATGCTGACAGATCGGAAGAGCGTCGTGTAGGGAAAGAGTGTTCCCAGATGTGGAGAAATCGGGGGGCGGCGTGGGTATATAAAAAAAAAAAGATCTGCTAACGAGCTTCGAGCACACCTTGAGTTAGTGCTTGTGCTGTGTCGTGCATCCGGCTAGGTAGTACTG
+
CCCCCFFFFFCBGFGGGGGGGGGGGHHGGHHHHHHGGGGFADGHFHGHHHHHHHHHGGGFGHGGGHHHHHHHHHHG5FGHHHHHHHHHGHHHHHHHHHHHGEFGHFGGDGGGG?GFDFHHHGHGFG33BFHGHHE3BF22/20222////A----;-----.0;0099;0;:;---;9.00000000/.9.-.009;/.-./9./0000099900000;.00000/00.....00/.---...00000000
@M03495:530:000000000-LYBTV:1:2111:12552:18928 2:N:0:GTGACGTT+ATCTGGGA
ATATTTTGCCGTTGATAAACCAAAGGACTCAGGCTGGACCAAAGCTCACATGCTGACAGATCGGAAGAGCGTCGTGTAGGGAAAGAGTGTTCCCAGATGTGTAGATCTCGGGGGGGGCCGGGTTATTTAAAAAAAAAAAAAAAGAAATACTAAATGATACTGTACGATGCCCAACAATAAGAAGATTAGAATAGGCACATATAATGCATGTACGACGTAAGGGGTGGTCTGTTAGGATTAGGAACAGGGCA
+
CCCDDFFFFFCCGGGGGGGGGGHHHHHHHHHHHHHHDHHHHHHHHHHHHHHHHHHHHHHHHHHGGGGHHGGEEGEEBBGFGHHHHHHFH@@FGFGHHHGGH443444?4BE?/B-:--9---9.:0;00::FF--@-------...:000000000:00000000.....0/0....000000/00:00:000:000.:0:0:0000000000..9-;...0.-.--.00/0000/0:000000.//...9
@M03495:530:000000000-LYBTV:1:2111:20515:18942 2:N:0:GTGACGTT+ATCTGGGA
ATATTTTGCCGTTGATAAACCAGGGACTCAGGCGGACCAAAGCTCACATGCTGACAGATCGGAAGAGCGTCGTGTAGGGAAAGAGTGTTCCCAGATGTGTAGATCTCGGGGGTGGCCGGATCATTAAAAAAAAAAAAAACGTGGAGGAATAAGGAAGAAAGGAGCTGGTAGAAGGAGCCGAACAGGCTAAGACACACAGAGGGCACGCATACATATGAGCGGCATTATAGAGCAGGAGTAGAGACTCGAAG
+
DCCDDFFFFFCCGGGGGGGGGGHGGGGHHHHHHGGGGGHHHHHHHHHHHHHHHHHHHHHHHGGGGHHHGFGG>E?FGFFHHHHHH4G?BFGHHHHHHF4443444BB?F//B///00/--.<F1>11==GDCCCCC?-<.-...9.../00:1BFFF.</0.<...0</1<11:.....-<---/...00:00<//...0<......--.<0011:1110<----<1:111:1:/.../<<111/0<../.
@M03495:530:000000000-LYBTV:1:2111:22015:18949 2:N:0:GTGACGTT+ATCTGGGA
ATATTTTGCCGTTGATAAACCACCCTCCCTGTGGTCGTTATCTTGCTCCTTCTGTCGTCAACGAATTTACTAATTCCAAAGCTCACATGCTGACAGATCGGAAGAGCGTCGTGTAGGGAAAGAGTGTTCCCAGATGTGTAGAGCTCGGTGGGGGCCGGTTAATTAAAAAAAAAAAAAAAGAAGTAGGAACGTCAAACACGTGGCTTACATAACAGATGTATGATGAGAGCAGACGTGACGTCACGTACGAG
+
CCCCDFFFFFDCGGGGGGGGGGGGGHHGGHHHHHHGEGGHHHHHHHHHHHHHHHHHGGGHGHGGGHHHHHHHHHHHHHHHHHHHHHHHHHHHHHHHHHHHGGGGHHHGGGGFG?GGHGHHHHHHDGBDDGHFHHHHFHD3@@222@?D/?C//<-----..0=D<0000-E?--C99--9..;0000:0......00..9...9..000:000;0/000009:00000099//:-.....:...::B.-..
@M03495:530:000000000-LYBTV:1:2111:3837:18954 2:N:0:GTGACGTT+ATCTGGGA
ATATTTTGCCGTTGATAAACCAGGACTCAGGCGGACCAAAGCTCACATGCTGACAGATCGGAAGAGCGTCGTGTAGGGAAAGAGTGTTCCCAGATGTGTAGATCTCGGTGGGTGGCGGTATATTAAAAAAAAAAAAAAACAGCACGACAGGGATGCGGCAGGAACTGAACAGAACAAGTGACTGATAGTATTCTCGATGAAGCTTACAAGCGTACGAATAGGACAGGGTGAAGAAAGACACTGGATGAGGC
+
CCCCCFFFFFCCGGGGGGGGGGHGHHHHHHHHGGGGGHHHHHHHHHHHHHHHHHHHHHHHGGGGHHHGGGG>E1BB@FFGHHHHGHB4BFGGHHEGB444B4B4BFGC/?/<///0<<///?1=1?1=DCC-<-<:---.././.-:---:.9/C9------./.00:000/90////0000000:000000000.0/0000000000009...--...90000/9../..0009/0/9//09//0090/.
@M03495:530:000000000-LYBTV:1:2111:7045:18957 2:N:0:GTGACGTT+ATCTGGGA
ATATTTTGCCGTTGATAAACCAGCTAATCCTGAAAAAAAAATCAAAGCTAAAAACTACAATGCTAAGACCACGATGTGACTGCTATCAAAGTTAGATATATATGTAAATTATTCATCTGTCAAATCCTAGAATTATATCATACCTGCTCCAGCAATCACGACCTGTAATGGTTTAGTGGGTTGTTCACTGTTTCTGAAAAATGAAGATAGTTGTCCAGCTTCCAAAAAGTTTATTGTGTTTTCTAGTGGAG
+
BABCCFFFFFCCGGGGGGGGGGHHHGHHHHHHHHHHHGGGGHFHHHHHHHHEFHGHHHHHHHHHHGHHHHHHGGHGFGHGHHGHHHHHGHHHHHHHHHHHHHHHHHHHHFHHGHHHHGHHHHHGHHHHHHHHHHHHHHGHHHHGHGHHHHHHHHGGHHHDGGGGGHHHHHHHHHHHHHHHGGGGHHHFBDDGGHHHHHHHFHFBFHFGHHHHFHHHHHHHFHGHFGEEDCCCFFEFGGFGGGBFGFFEGFE
@M03495:530:000000000-LYBTV:1:2111:13051:18960 2:N:0:GTGACGTT+ATCTGGGA
ATATTTTGCCGTTGATAAACCACCCTCCCTGTGGTCGTTATCTTGCTCCTTCTGTCGTCAACGAATTTACTAATTCCAAAGCTCACATGCTGACAGATCGGAAGAGCGTCGTGTAGGGAAAGAGTGTTCCCAGATGTGTGTATGTCGGTGGTGGCCGGGTGATTAATAAAAAAAAGAAGAAAAACACCTATTGTTGCACGGTTGGATGTACACGGGAGGGCTTCGTGCTTATGAGAGATGTGAAGACGATA
+
BBBBBFFFFFBAEEGGGGGGCGFGFHHGGHGCGFHHAEEAGHHHHHHFFGFGHGHFGGEHGHGGGHGHHGHGBFHEGGGGFFHHHHHHHHHFGHHGHHHHFDFEHHHGDEE>E???DFGGHHHH3FB3BBDBC/2?3F30022>>2///??///00/--<-FG1111<<0=G@@D;..///:/:..9://00000.000.-..--;09/9999.--.---:...-.;..;9//////999//////;.-.;
@M03495:530:000000000-LYBTV:1:2111:8751:18962 2:N:0:GTGACGTT+ATCTGGGA
ATATTTTGCCGTTGATAAACCAGCTAATCCTGAAAAAAAAATCAAAGCTAAAAACTACAATGCTAAGACCACGATGTGACTGCTATCAAAGTTAGATATATATGTAAATTATTCATCTGTCAAATCCTAGAATTATATCATACCTGCTCCAGCAATCACGACCTGTAATGGTTTAGTGGGTTGTTCACTGTTTCTGAAAAATGAAGATAGTTGTCCAGCTTCCAAAAAGTTTATTGTGTTTTCTAGTGGAG
+
CACBCFFFFFCCGGGGGGGGGGGHHHHHHHHHHHHH2EEGGHHHHHHHHHHFHHGHHHHHHHHHHHHHHHHHGGHGFFGHHHFHGHHHHFFEGHHHHHHHHHHHGHHHHFGHHHHHHHHHHHHHHHHGHGHHHHHHHHHGHHHHGHHHHHHH2GGGHEHDGCGGHGHGHGHHHHFFHGEHGECDHHGHHHGHDGHHHB0DAGGBDGHHHHHFFGC0:/CHCGGFFCAC?FBGFFGGGGFBFFFFFG0B.0.
@M03495:530:000000000-LYBTV:1:2111:17284:18963 2:N:0:GTGACGTT+ATCTGGGA
ATATTTTGCCGTTGATAAACCAGGACTCAGGCTGGACCAAAGCTCACATGCTGACAGATCGGAAGAGCGTCGTGTAGGGAAAGAGTGTTCCCAGATGTGTAGATCTCGGTGGTGGCCCGCTCCTTAAAAAAAAACACTCTCCACACCTGCACACAAGCCAAGCAGTTTCTAATGCATACATGAGTCGCGCGACAGCAGTTAGCGCACGCATACAACAACCAGCGGTGCGAGATGTACGCCGCGACTCACGG
+
BCCCBFFFFFCCGGGGGGGGGGHGHHHHHHGHHHGHHHHHHHHHGHHGHHHHHGHHHHHHHGGGGGHHGEGGEF1BFFFGHHFHHBF44BFGGHHHHBDBG3@F4?40//??///0?//////2333?FDF/@</?01011<10<..000<<0......//../:000:000:;CF00C0000:00-----:---./.0;00:---;---..0000...;9.9--.9--.9-.0;B0..-------;0:..
@M03495:530:000000000-LYBTV:1:2111:22466:18974 2:N:0:GTGACGTT+ATCTGGGA
ATATTTTGCCGTTGATAAACCAGCTAATCCTGAAAAAAAAATCAAAGCTAAAAACTACAATGCTAAGACCACGATGTGACTGCTATCAAAGTTAGATATATATGTAAATTATTCATCTGTCAAATCCTAGAATTATATCATACCTGCTCCAGCAATCACGACCTGTAATGGTTTAGTGGGTTGTTCACTGTTTCTGAAAAATGAAGATAGTTGTCCAGCTTCCAAAAAGTTTATTGTGTTTTCTAGTGGAG
+
BBBBBFFFFFBAECGFGGGGGGGHHHHHHHHGHHHFGGGGFHHHHHGGHHGHHHGGHHHHFFHHHHHHGFHHGGHGFHHHFFCGFGGHEGHHHHGHHGHFFHHHHHHHHBHHHHHHHHHHHHHHHHGHHHHHHFHHHHEHHHH2FGAGGEHHGF2GGFHGF@CGHFH1<FGHHFHHGDEADF?EEFHFHHGHDHHHHF0GCGHFEGFFGFC0GHECGG/CGGC0CCG?ACGGGGGFGF/9FFBB9BBFFBA
@M03495:530:000000000-LYBTV:1:2111:26028:18977 2:N:0:GTGACGTT+ATCTGGGA
ATATTTTGCCGTTGATAAACCAGGACTCAGGCTGGACCAAAGCTCACATGCTGACAGATCGGAAGAGCGTCGTGTAGGGAAAGAGTGTTCCCAGATGGGTAGGGATCGGGGGTCGGCGGGACATTAAAAAAAAAAAAAAACAAGGTGTAGTATGATGCGCGACGGCGAGAGAGACACATCAGCGGGCGAGGAAGGACATCATATGCAGATTGACATGTACGTGGGTCAGCTGCGAGGTGACTCAACGGATA
+
ABCBCFFFFFCAGGGGGGGGGGHGHHHHHHGHHHGHFGGHHHHHHHHHHHHHHHHGHHHHHGGGGHGHGEGG>EBFGFFFGHHGHBBBBBGHHHFHG3133///BB?E//////////---<.0000000;@-BA-----...9.0;0:000;00:00-.:-----;---:9.:////90000.--99--9-/.:../0:00000:0;000000000;009//.:./.;0000----..0000:0/.-...
@M03495:530:000000000-LYBTV:1:2111:4036:18980 2:N:0:GTGACGTT+ATCTGGGA
ATATTTTGCCGTTGATAAACCACCCTCCCTGTGGTCGTTATCTTGCTCCTTCTGTCGTCAACGATTTACTAATTCCAAAGCTCACATGCTGACAGATCGGAAGAGCGTCGTGTAGGGAAAGAGTGTTCCCAGATGTGTAGATCTCGGTGGTGGCCGGGTATTTAAACAAAAAAAAAATACATAATGATAGGTATCGACATTGGAACGGAGTCGAGTTATGACTTGATATAAAACCACACATCTGTGCTACA
+
ABBCCFFFFFCCGGGGGGGGGGGGGHHGGHHHHHFGCFGHHGHHHHHHHHHHHHHHGGGHGHGGHHGHHHHHHHHHHHHHHHHHHHHHHHHGHHHHHHGGGG?GHHGGGGEG?B3FFFHHHHGGHFBDGHHHHHHHGFFG2F22>0/?EA//<00>/-<-1111111=<<<C--:--.00000;00;000/0000..;..00:000...../-.:0.09000900000000000......00000000000
@M03495:530:000000000-LYBTV:1:2111:12248:18982 2:N:0:GTGACGTT+ATCTGGGA
ATATTTTGCCGTTGATAAACCAGTCTCCCTGTGGTCGTTATCTTGCTCCTTCTGTCGTCAACGAATTTACTAATTCCAAAGCTCACATGCTGACAGATCGGAAGAGCGTCGTGTAGGGAAAGAGTGTTCCCAGATGTGTAGATCTCGGGGGGGGGCGGGTCATTAAAAAAAAAAAAAAAAAAAGAGACGGAGGGATCAGAGATGTAGAAGAAGATTGATCACGACTGTGATGTCGAGTAAGTCTGTAGAAA
+
DCDDDFFFFFEDGGGGGGGGGGHHHHHHHHHHHHHHGGGHHHHHHHHHHHHHHHHHGGGHGHGGGHHHHHHHHHHHHHHHHGHHHHHHHHHHHHHHHHHHGGGGHHHGGGGGG/BFHGHHHHGHGH?4DFGHHFHGDHB33333320F/<E--<-------<:111<:F;D=C=9---9----..///....-9</..000/101111110//01100111/.9-..01111<1..<0.:111:111<111
@M03495:530:000000000-LYBTV:1:2111:9677:18987 2:N:0:GTGACGTT+ATCTGGGA
ATATTTTGCCGTTGATAAACCAGCTAATCCTGAAAAAAAAATCAAAGCTAAAAACTACAATGCTAAGACCACGATGTGACTGCTATCAAAGTTAGATATATATGTAAATTATTCATCTGTCAAATCCTAGAATTATATCATACCTGCTCCAGCAATCACGACCTGTAATGGTTTAGTGGGTTGTTCACTGTTTCTGAAAAATGAAGATAGTTGTCCAGCTTCCAAAAAGTTTATTGTGTTTTCTAGTGGAG
+
BBBCCFFFFFCCGGGGGGGGGGHHHGHHHHHHHHHHGFGGGHHHHHGHHHHHHHGHHHHHGHHHHHHHHHHHGGHGBFHHHHFHHHHHHHHHHHHHHGHHEHHHHHHGHGHHHHHHHHHHHHHGHHHHGHHHHHHGHHHGHHGHGGFHHHHHHHHHHGHGFFGGHHGGFHHFHHGHGHGHFGCGHHGHHGHHHHHHHFHHFGGHDFHHHH;GHGFFHHGFCHFFGG.A;FFBFFGGGEFFGGFGGGGGGBE
@M03495:530:000000000-LYBTV:1:2111:13534:18989 2:N:0:GTGACGTT+ATCTGGGA
ATATTTTGCCGTTGATAAACCAGTCACAACCACTTCTTGCCCTCCAAAGCTCACATGCTGACAGATCGGAAGAGCGTCGTGTAGGGAAAGAGTGTTCCCAGATGTGTAGATCTCGGTGGGCGGCGGGTCCTTATAAAAAAAAAAACAAAAAGACGAAGGGACATAGGGGCCACCCTAAAGATATACACACAGGAGAGAACGGACAGATGAGAGGATTAGACGATTACATGTCGAGCACATCACCATCGATG
+
DEEEEFFFFFEEGGGGGGGGGGHHHHHHHGGGGHHGFGHHHHHHGHHHHHHHHHHHHHHHHHHHHHHHGGGGHHHGEGGEG?FGHGGHHHHHGHBBFHHHHHHH4BFFGFB4GFGF/E?//>////-<<.0<11=<<CF-<<-9-.9.....9/<--.....<0<10..--.....//00101111100.........00...9-</11:010../10010.<9..011111..<.<./1000/00:./.1
@M03495:530:000000000-LYBTV:1:2111:13175:18995 2:N:0:GTGACGTT+ATCTGGGA
ATATTTTGCCGTTGATAAACCACCCTCCCTGTGGTCGTTATCTTGCTCCTTCTATCGTCAACGAATTTACTAATTCCAAAGCTCACATGCTGACAGATCGGAAGAGCGTCGTGTAGGGAAAGAGTGTTCCCAGATGTGTAGATCTCGGTGGTGGCCGGGTCATTAAAAAAAAAAAAAACAGAGATGGAGAAGAGCGGCATACGAGGTTAGACGAAGTAAGATGTATATGTGGTGGAGGGCAGGTTGAGGAA
+
CDBCDFFFFFDCGGGGGGGGGGGGGHHGGHHHHHHHGGGHHHGHGHHHHHHHHGHHGHHHGHGGGHHHHHHHHHHHHHHHHGHHHHHHHHHHHHHHHHHHGGGGHHHGGGGEG?GGHGHHHHHHGHB?DHGHHGGHHEF3>F22>DGE/<E?=A00//-<-0==111=<EEFCG-@--..////000//0./0./-----00...-9/0.00.-9..00<<00000::0000/.....-...-.<//:/0/
@M03495:530:000000000-LYBTV:1:2111:10613:19006 2:N:0:GTGACGTT+ATCTGGGA
ATATTTTGCCGTTGATAAACCAGCTAATCCTGAAAAAAAAATCAAAGCTAAAAACTACAATGCTAAGACCACGATGTGACTGCTATCAAAGTTAGATATATATGTAAATTATTCATCTGTCAAATCCTAGAATTATATCATACCTGCTCCAGCAATCACGACCTGTAATGGTTTAGTGGGTTGTTCACTGTTTCTGAAAAATGAAGATAGTTGTCCAGCTTCCAAAAAGTTTATTGTGTTTTCTAGTGGAG
+
BBBCCFFFFFCCGGGGGGGGGGHHHGGHHHHGHGHHAEFGGHHHHHHHHHFFFHGHHHHHHHHHHHGHHHHHGGHGFGHHHHEHHHHHHHHHHHHHHHHHHHHHHHHHHHHHGHHHHHHHHHHHHHHHHHHHHHHHHHHHHHHHHHGHHHHFFHHHHHHGGFGGHHHGHHGGHHFHGHGH<FFFHHHFFGHHHHHGHGGHGGHFHHHHHHCGFGHHHHFHHHHHEHAE;BCFFCFGFFFFGFFGGBB0C;.
@M03495:530:000000000-LYBTV:1:2111:10347:19008 2:N:0:GTGACGTT+ATCTGGGA
ATATTTTGCCGTTGATAAACCAGCTAATCCTGAAAAAAAAATCAAAGCTAAAAACTACAATGCTAAGACCACGATGTGACTGCTATCAAAGTTAGATATATATGTAAATTATTCATCTGTCAAATCCTAGAATTATATCATACCTGCTCCAGCAATCACGACCTGTAATGGTTTAGTGGGTTGTTCACTGTTTCTGAAAAATGAAGATAGTTGTCCAGCTTCCAAAAAGTTTATTGTGTTTTCTAGTGGAG
+
BBCCCFFFFFCCGGGGGGGGGGHHHHHHHHHHHHHHFEGGGHGHHHHHHHHHHHGHHHHHHHHHGHHHGHHHGGHGFGHGHHHHHHHHHGHHHHHHHHHHHHHHHHHHHHHHGHHHHHHHHHHHHGHHHHGHHHHHHHGHHHHHHHFHHFHGBGGFHHHGDEGGHGFGHHHHHHCFFHGHEGGGHGHHHHHHHHFFHHBHGEHHGHHHFHHHHHFFGHHHHH0CGHE.CFFFFFFGGGGGGGGFFGBFGFG
@M03495:530:000000000-LYBTV:1:2111:3102:19013 2:N:0:GTGACGTT+ATCTGGGA
ATATTTTGCGTTGATAAACCACCCTCCCTGTGGTGTTATCTTGCTCCTTCTGTCGTCAACGAATTTACTATCCAAAGCTCACATGCTGACAGATCGGAAGAGCGTCGTGTAGGGAAAGAGTGTTCCCAGATGTGTAGATCTCGGTGGTGGCCGGATCATTAAAAAAAAAAAAAGTATACGAGCTGATAGATGGAGTAAACAGCCAGTTACGAGAGTTGTGGCTGCAACGAGCATATACCGAGTCAACAGTT
+
CCCCCFFFFCCCGGGGGGGGGGGGHHGGHHGHHHGHEGHHHHHGHHHHHHHHHHGGGHGHGGGHHHHHHHHHHHHHHHHHHHHHHHHHHHHHHHHHGGGGHHHGAEEEG?BDGFGHHFGHFH44BGGGHHHHGH333F33D?=C/C?/?C0?@///-01=11111<@<@@-E-.0000;;..-.00:00:000//0/0000/....0000....-00::...:../00-..--000000..-./0000/00
@M03495:530:000000000-LYBTV:1:2111:21062:19014 2:N:0:GTGACGTT+ATCTGGGA
ATATTTTGCCGTTGATAAACCAGCTAATCCTGAAAAAAAAATCAAAGCTAAAAACTACAATGCTAAGACCACGATGTGACTGCTATCAAAGTTAGATATATATGTAAATTATTCATCTGTCAAATCCTAGAATTATATCATACCTGCTCCAGCAATCACGACCTGTAATGGTTTAGTGGGTTGTTCACTGTTTCTGAAAAATGAAGATAGTTGTCCAGCTTCCAAAAAGTTTATTGTGTTTTCTAGTGGAG
+
BBCBCFFFFFCCGGGGGGGGGGHHHHHHHHHHGHHHFGGGGHHHHHHHHHHFEHGHHHHHHHHHHHHHHHHHGGHGBFGHHFHHHHHHHHFHHHHHHHHHHHHHHHHFHHHHHHHHHHHHHHFHHHHHHHGHHHHHHGFHHHHFHHHHHHHGGHEGHHHGGGGGHHHFHHE?FFHHFFHHGGGGHHHHHHHGDGFGHHDGGHHHGHGHHGGHHHHEHHEHCGCGGF.AD0;00;FFGG;FGGFGGGBGFFE
@M03495:530:000000000-LYBTV:1:2111:28157:19039 2:N:0:GTGACGTT+ATCTGGGA
ATATTTTGCCGTTGATAAACCAGCTAATCCTGAAAAAAAAATCAAAGCTAAAAACTACAATGCTAAGACCACGATGTGACTGCTATCAAAGTTAGATATATATGTAAATTATTCATCTGTCAAATCCTAGAATTATATCATACCTGCTCCAGCAATCACGACCTGTAATGGTTTAGTGGGTTGTTCACTGTTTCTGAAAAATGAAGATAGTTGTCCAGCTTCCAAAAAGTTTATTGTGTTTTCTAGTGGAG
+
AAABCFFFFF@AGGGGGGGGGGHGHHHFCFHHBGHFFEGEGHHGHHGHHHHGHHGGHHGHFHHHHFGHGGHFECHG1BGBFD3GHHHHHHGHHHGHHHHGHHHHHHHGHGHHHGHHHHG4?HFHHHFHEHFHHGHHHHHHHHHCGGFFHHHFHHEFGFHGDBDFHFFHHHF1GGHGGHF.>FGDHBGHHHFHGHHHHFHF.CGDGH:CCF:CGGC:C//0GGFFC0CAEB0;0CFGGG:FBFFB00C9.0:
@M03495:530:000000000-LYBTV:1:2111:23256:19042 2:N:0:GTGACGTT+ATCTGGGA
ATATTTTGCCGTTGATAAACCACCCTCCCTGTGGTCGTTATCTTGCTCCTTCTGTCGTCAACGAATTTACTAATTCCAAAGGAGGAGTATGTTGTTTTTGGAATTTAAGGTAATTGTTGGCTCTAGCTGCCATAGCAATGTCACAACCACTTCTTGCCCTCCAAAGCTCACATGCTGACAGATCGGAAGAGCGTCGTGTAGGGAAAGAGTGTTCCCAGATGTGTAGATATTGGTCGTAGTGAGGTCGGTTA
+
CCCCCFFFFFCCGGGGGGGGGGGGGHHEFHGAAFBFAEEEHHGGFHHHFFHHGHHFGGFGEFGEGHHHHHHHHHHH5FFGGG2FEGGBGHHHHHHHHHGGGHGHHHGHFHGHHHHGHHHGFEFHHFHGHHHHHHHHHHHGHHHHHHGGGGHGHFHHFHHHHGHHHGGHHHHHHHHHHHHHHGHHHADFGHFHGDGC:.:;CGGGGEHC;0;;0;;F00:9;;BBGB0B0009;00:-.../00.//---..
@M03495:530:000000000-LYBTV:1:2111:20307:19044 2:N:0:GTGACGTT+ATCTGGGA
ATATTTTGCCGTTGATAAACCACCCTCCCTGTGGTCGTTATCTTGCTCCTTCTGTCGTCAACGAATTTACTAATTCCAAAGCTCACATGCTGACAGATCGGAAGAGCGTCGTGTAGGGAAAGAGTGTTCCCAGATGTGTAGATGTCGGGGGTGGCCGTGTCATTAAAAAAAAAAAAAATAGAGACACAGGCAACGTCACGATGGCGCGAGATACGTGGTGACTTGTACAGTGCACTCATAGGTGACGCTGC
+
CCDDDFFFFFDCGGGGGGGGGGGGGHHGGHHHHHHGEGGHHHHHHHHHHHHHHHHHGGGHGHGGGHHHHHHHHHHHGGHHHHHHHHHHHHHHHHHHHHHHGGGGHHGGGGGGG?GGHGHHHHGHGGDDFHHHHHHFHH3DD222D>?@/>@<-=..<<-./0<000::<----=----.0<000<///......-...<..9../-.-<--.00.0/.9.00000<<000<0000<//0000:000.....
@M03495:530:000000000-LYBTV:1:2111:10255:19046 2:N:0:GTGACGTT+ATCTGGGA
ATATTTTGCCGTTGATAAACCACCCTCCAAAGCTCACATGCTGACAGATCGGAAGAGCGTCGTGTAGGGAAAGAGTGTTCCCAGATGTGTAGATCTCGGGGGGGGGCGGATCATTAAAAAAAAAAAAAAAACACTGTATAGTAGCGGCGGTGAGGGTATCAGAGAACAGTAGCACCAGTGGCAGGTAGATGTACTCACGACATGTCGCGATACTCATGTGTGCGACATACGTGATTGAAAGGGCAGGTAAG
+
EEEEDFFFFFDEGGGGGGGGGGGGGHHGHHHHHHHHHGHHHHHHHHHHHHHGGGGHHHGEGGGGBGGFGHHHHHHHHFFGHHHHHHHBB@43444BFG1/><-----9----<1B1111BBFAC@DC--9-9..0<111111111-----<-...../011100/00//1<1110..<10:./<-.:01111<11110.<--.01:..-<-.-101:1<<1.1..--.10.:/9/<101:1.....-.110
@M03495:530:000000000-LYBTV:1:2111:10190:19051 2:N:0:GTGACGTT+ATCTGGGA
ATATTTTGCCGTTGATAAACCAGGACTCAGGCTGGACCAAAGCTCACATGCTGACAGATCGGAAGAGCGTCGTGTAGGGAAAGAGTGTTCCCAGATGTGTAGAGATCGGGGGGGGCCGGATCATTTAAAAAAAAAACAAAAAAAACGAACGGTGGTACACGATGGAACATCTCAGCAACACAACTGTAGAGCAGCAGCCCTTGTACGAGTAAGCATATGCAGAGTGTCGAGGAGCAGAAGATGGTGATGTT
+
CDCCCFFFFFECGGGGGGGGGGHGHHHHHHHHHHGHHHHHHHHHHHHHHHHHHHHHHHHHHGGGGHHHGGGF>FBFHGGFHHHHHGHBBFGHHHHHHHH44BF34B??E//@--------.-.1<11:BFF---9=....<.--<.-.<--.....111<.-9../0</<011<101/...9..0/:111110//../..///:11.....1101111::111.:111..<--...///001100111111
@M03495:530:000000000-LYBTV:1:2111:16786:19053 2:N:0:GTGACGTT+ATCTGGGA
ATATTTTGCCGTTGATAAACCACCCTCCCTGTGGTCGTTATCTTGCTCCTTCTGTCGTCAACGAATTTACTAATTCCAAAGCTCACATGCTGACAGATCGGAAGAGCGTCGTGTAGGGAAAGAGTGTTCCCAGATGTGTAGATCTCGGGGGGCGCCGGGTGATTAAAAAAAAAAAAAGAAGGTGGAGATACGGAGGGACGTGACACGCTTCGTCTAGGGATATACGGCAAGGATGACTGTGCGCTGACTAG
+
DDCCDFFFFFEDGGGGGGGGGGGGGHHGGHHHHHHHGGGHHHHHHHHHHHHHHHHHGGGHGHGGGHHHHHHHHHHHGHHHHHHHHHGHHHHHHHHGHHHHGGGGHGHGGGGGG?FEGFGHHHHHGHD3DGHHHEHBDGFBF2D2@>FC?EC9-<-----.-.111:<<:@B@=<---.../.0<..<0/11.<..--..-....10.<...-/...10.//:111..---<..0:00<10119-<-./110
@M03495:530:000000000-LYBTV:1:2111:12151:19072 2:N:0:GTGACGTT+ATCTGGGA
ATATTTTGCCGTTGATAAACCAGCTAATCCTGAAAAAAAAATCAAAGCTAAAAACTACAATGCTAAGACCACGATGTGACTGCTATCAAAGTTAGATATATATGTAAATTATTCATCTGTCAAATCCTAGAATTATATCATACCTGCTCCAGCAATCACGACCTGTAATGGTTTAGTGGGTTGTTCACTGTTTCTGAAAAATGAAGATAGTTGTCCAGCTTCCAAAAAGTTTATTGTGTTTTCTAGTGGAG
+
CCCCCFFFFFCCGGGGGGGGGGHHHHHHHHHHHHHHHGGGGHHHHHHHHHHHHHGHHHHHHGHHHHHHHHHHGGHGHHHHHHHHHHHHHHHHFHHHHHHHHHHHHHHHHHHHHHHHHHHHHHHHHHHHHHHHHHHHHHHHHHHHHHHHHHHHHHHFFGHGGGGGHHHHHHHHHHHHGHHHEGGGHHHHHHHHHHGHHHHHHHHFGGHHHHHHHHHFHHFHFGGEH0.E.CCFGGGGGGCGGFGGGFGGGFE
@M03495:530:000000000-LYBTV:1:2111:3753:19073 2:N:0:GTGACGTT+ATCTGGGA
ATATTTTGCCGTTGATAAACCACCCTCCCTGTGGTCGTTATCTTGCTCCTTCTGTCGTCAACGAATTTACTAATTCCAAAGCTCACATGCTGACAGATCGGAAGAGCGTCGTGTAGGGAAAGAGTGTTCCCAGATGTGTAGATCTCGGGGGGGGCCGTAGCATTTAAAAAAAAAAAAAGGCTGAACACTCAAGGCGTACACGCGGACAGGAACTGTATACAAGGAGAAGGATCATAGGAGGAGACAGAGAA
+
DCCDDFFFFFCCGGGGGGGGGGGGGHHGGHHHHHFHGGGHHHHHHHHGHHHHHHHHGGGHGHGGGHHHFHHHHHHHHHHHHHHHHHHHHHHHHHGHHHHHGFGGHHHGGGGEGFGGHGHHHHHHGHDDBDFHH/FF333?22@2>2@F//-:----;-...00000:BBF-;@=--9-...0..;00/0//000.-.--.0.------...;;00;0:000;0...;./..:/.00900/..;..:///;0
@M03495:530:000000000-LYBTV:1:2111:23474:19088 2:N:0:GTGACGTT+ATCTGGGA
ATATTTTGCCGTTGATAAACCACCCTCCCTGTGGTCGTTATCTTGCTCCTTCTGTCGTCAACGAATTTACTAATTCCAAAGCTCACATGCTGACAGATCGGAAGAGCGTCGTGTAGGGAAAGAGGGTTCCCAGATGTGTAGAGCTCGGGGGTCGCCGGGTCATTAAAAAAAAAAAACAGAGAATCAACACAACTATTGCAGGACTCATAGATATATTAAAGAGATTATCAAGACACACAGTATGGATCAGC
+
DDCCCFFFFFCCGGGGGGGGGGGGGHHGGHHHHHGHFFGHHHHHHHHHHHHHHHHHGGGHGHGGGHHHHHHHGHHHGHHHHHHGHHHHHHHHGHHHHHHHGEGGHHHGGGGGG/BBGGHHHHEGHG?B?GGHHHGGFG2@F222@@B@//<-.<-.---.-<0C000<BDCAAC;<..////:000</0....00000:<:...//<000<000:0000000//:000<0:00<///...000</000.00
@M03495:530:000000000-LYBTV:1:2111:9878:19089 2:N:0:GTGACGTT+ATCTGGGA
ATATTTTGCCGTTGATAAACCAGGGACTCAGGCTGGACCAAAGCTCACATGCTGACAGATCGGAAGAGCGTCGTGTAGGGAAAGAGTGTTCCCAGATGTGTAGGTCTTGGTGGGGGGCGGATGATTAAAAAAAAACAAAAATAGACGCGTATAGAGAGGGCGACACGGGCTGAAGGTAAACAATAGAAACTGAACAACACATAGGCAACAAGACGTCTGTATGACGGCACGAACAGTTATGATGACCTAGT
+
DDDDDFFFFFDDGGGGGGGGGGHGGGGHHHHHGHHGBGHHHHHHHGHHHHHHHHHHHHHHHHGGGGHHHGGGGEGB?BGGHHHGFHFGBBFGHHHGHGGH@43334?33F3?>/</-<-9<--00<00:B0<=D-.99.<..0000.----.00000....-----9----..000000000.000000/0000<0<....000000..:.///.../.00000:.---<...--/0000<000000:0<<
@M03495:530:000000000-LYBTV:1:2111:23959:19098 2:N:0:GTGACGTT+ATCTGGGA
ATATTTTGCCGTTGATAAACCATTCACAACCACTTCTTGCCCTCCAAAGCTCACATGCTGACAGATCGGAAGAGCGTCGTGTAGGGAAAGAGTGTTCCCAGATGTGTAGATCTCGGTGGTCGGCGGGTCATTAAAAAAAAAAAAAAAAAATAATCAATCAGCTCATGCGATCTAAACCAATAAATGAAGGCAGAATATCGGCAGTAGTCACAGATCAGACAGTGACAGCATTTATGACAGTGTAGACCTGA
+
CCDDEFFFFFDEGGGGGGGGGGHHHHHHHGGGGHHHGHHHHHHHGHHHHHHHHHHHHHHHHHHHHHHHGGGGHHHGFFGEGBEFGGHFHHHHGHBBBGGHHHHHFFBDE44?4?GC/E//3>//<//<-><F11>DGCD@-CF-9-----.0:111011000100111...9.1110/..0001111110<.<./1111.----/11<1111:0100<00//:1:1:0./111::11100011111100//
@M03495:530:000000000-LYBTV:1:2111:21891:19108 2:N:0:GTGACGTT+ATCTGGGA
ATATTTTGCCGTTGATAAACCACCCTCCCTGTGGTCGTTATCTTGCTCCTTCTGTCGTCAACGAATTTACTAATTCCAAAGCTCACATGCTGACAGATCGGAAGAGCGTCGTGTAGGGAAAGAGTGTTCCCAGATGTGGAGAGCTCGGTGGTGGCCGGAGCATTAAAAAAAAAAAAAAAAGGAAAACAGACGGCAGTGTTCACATACTCATCATGACGTCAGGTATGGTGGCATGGCTAACACGGACATAG
+
DDDDDFFFFFDCGGGGGGGGGGGGGHHGGHHHHHGHFGGHHHHHHHHHHHHHHHHHGGGHGHGGGHHHHHHHHHHHGHHHHHHHHHHHHHHHHHHHHHHHGGGGHHHGGGGGG?FFGFHHHHHHFGB3DGGHHHHHBD22=2//D@/>/?///?00-<---.<=000=0ACEFAG--9--..<///:.//.-.9--/<00000000:000000<000...../0<00/009./0..</00/00.----000
@M03495:530:000000000-LYBTV:1:2111:20270:19113 2:N:0:GTGACGTT+ATCTGGGA
ATATTTTGCCGTTGATAAACCAGTCTCCAAAGCTCACATGCTGACAGATCGGAAGAGCGTCGTGTAGGGAAAGAGTGTTCCCAGATGTGTAGATCTCGGTGGGCGCCGGATCATTATAAAAAAAAAAAAGAGATAGAATGGTGGATGATGAGACCTCTGTCGAGATGTACTCGGCAAATGCACTCTCACGATATCTCACAGAGAGAAAATAGATGAGTAAATGACCGAGTACACACGTGAGATACGTCGTC
+
DCDDEFFFFFDCGGGGGGGGGGHHHHHHHHHHHHHHFGHHHHHHHHHHHHHGGGGHHHGGGGEFBGGHGHHHHHHGFDDDGHHHHHHD4@B3444B@1?1?E/1>/>>>///03D33BFHHHFC/<<<<..0/1111111011.<000:11010.000011:.-:.0<1111...<-.<:<100/1001....<11111010//..00/1001111011111110<-@-..11109-<...11:1<0:-<<
@M03495:530:000000000-LYBTV:1:2111:9451:19115 2:N:0:GTGACGTT+ATCTGGGA
ATATTTTGCCGTTGATAAACCACCCTCCCTGTGGTCGTTATCTTGCTCCTTCTGTCGTCAACGAATTTACTAATTCCAAAGCTCACATGCTGACAGATCGGAAGAGCGTCGTGTAGGGAAAGAGTGTTCCCAGATGTGGAGATCACGGTGGGTGCCGGATCACTAAAAAAAAAACACAATAACAGTAGAGACACAAACTATCACCAGATAATTACAATACGATAATAGATCGTATAAAACCCACATGACAC
+
BBBBBFFFFFBBGGGGGGGGGGGGGHHGGHHHGHFHFGEHHHHHGHFHHGGHHHHHGGGHGHGGGHHHHHBHFFHHGGHHEGHBHHFHHHFFHHHHFHHHGEFGHHHGGGGGD?EFGGFFGH?FBGB3BGFGH/?F3322/22<22///?//<//<<--.-001=/00<@@-:-9C...;0::099000;;/9//:A:00;009/0..//9/9//////:.....//////9.://////....;/;////
@M03495:530:000000000-LYBTV:1:2111:12869:19136 2:N:0:GTGACGTT+ATCTGGGA
ATATTTTGCCGTTGATAAACCAGCTAATCCTGAAAAAAAAATCAAAGCTAAAAACTACAATGCTAAGACCACGATGTGACTGCTATCAAAGTTAGATATATATGTAAATTATTCATCTGTCAAATCCTAGAATTATATCATACCTGCTCCAGCAATCACGACCTGTAATGGTTTAGTGGGTTGTTCACTGTTTCTGAAAAATGAAGATAGTTGTCCAGCTTCCAAAAAGTTTATTGTGTTTTCTAGTGGAG
+
CCBCCFFFFFCCGGGGGGGGGGHHHHHHHHHHHHHHHFGGGHHHHHHHHHHHHHGHHHHHHHHHHHHHHHHHGGHGHHFHGHHFHHHHHHHHHHHGHHHHHGHHFGHGHHHHHHHHHHHHHHHHHHHHHHFHHHHHHGGHHHHHHHEHHHHHGHHHHHHGGGGGHHHHHHHGGHHHFGGHEFFGGGHHHHHHDHHHHHHHACHHD0GHFHCGHFFFGHFHGHFHHBGGGFFB9FFGGGGGGGGGGGBFF0C
@M03495:530:000000000-LYBTV:1:2111:10913:19142 2:N:0:GTGACGTT+ATCTGGGA
ATATTTTGCCGTTGATAAACCACCCTCCCTGTGGTCGTTATCTTGCTCCTTCTGTCGTCAACGAATTTACTAATTCCAAAGCTCACATGCTGACAGATCGGAAGAGCGTCGTGTAGGGAAAGAGTGTTCCCAGATGGGTAGATCTCGGGGGGCGGCGGATCATTTTAAAAAAAAAAAATGAAAAGATAGTGCAACTTGATAAATTGGTAGCACGTGGAAACCAGTAGATAGAGAGAGCATATTCTCACCGG
+
CCCDDFFFFFDBGGGGGGGGGGGGGHHGGHHHHHHHGGGHHHHHHHHHHHHHHHHHGGGHGHGGGHHHHHHHHHHHHHHHHHHGHHHHHHHHHHHHHHHHGGGGHHHGGGGGF?GGHGHHHHGGFGF3FGHHH/GF2/22?22DD2==//------<----BBF000<<0B@-@-@--.0:000/.00::00000/00000000000<000<0-....00/...00:0000000.9..000:000000..-
@M03495:530:000000000-LYBTV:1:2111:20124:19175 2:N:0:GTGACGTT+ATCTGGGA
ATATTTTGCCGTTGATAAACCAGGACTCAGGCTGGACCAAAGCTCACATGCTGACAGATCGGAAGAGCGTCGTGTAGGGAAAGAGTGTTCCCAGATGTGTAGATCTCGGTGGTCGGCGTATCATTAAAAAAAAAAAAAAAAGAGTGTCTACCTGAAAACTATGTGTGACCTAAACAGTCATGATTAATACTGATACTGGATGTTCACAGGGAGTACCTAGCTGTACAGACTTTCACATTTGCGAGTAATGA
+
CCBCCFFFFFCCGGGGGGGGGGHGHHHHHHHHHHGHFFHHHHHHFHHHHHHHHHHHHHHHHFGFGHHHGGGGEFBBGFFHHHGHHBG@BBGHHHHFF4B4@34@4B40?>///3///////0B3D3D222<A@/------:CFC0000000000/000/;0;009;.00000;0/;/009000000000;/;;//////////9/////.....////////;//////./////;//////;-9;.////
@M03495:530:000000000-LYBTV:1:2111:15211:19204 2:N:0:GTGACGTT+ATCTGGGA
ATATTTTGCCGTTGATAAACCAGAGGACTCAGGCTGGACCAAAGCTCACATGCTGACAGATCGGAAGAGCGTCGTGTAGGGAAAGAGTGTTCCCAGATGTGTAGATCTCGGGGGTCGCCGTGTCATTAAAAAAAAAAAAAAATAGAAACAGTAGAGTGTCGTAAAAGGGACATAATAATAGAATAGTAGAAAAGCAAGTGTAAGCTGAGATGTGTAGCGATGCTCGAAGCAGATATTATTGATGGAGTGAA
+
CCCDEFFFFFECGGGGGGGGGGHHHGHHHHHHHHHHFHHHHHHHHHHHHHHHHHHHHHHHHHHGGGGHHHGGGGGGBFGHGFHHHFHBGBBFHHHHHHHGHEB344BED0//////>/?///?C11@1=?GHG-AFGG?---:00<11/<<11:11<111.<...1<.....01111111111110111111//.0//111111010:<:10<1<1<1--...11.-/.90//011111111110//<.11
@M03495:530:000000000-LYBTV:1:2111:5271:19212 2:N:0:GTGACGTT+ATCTGGGA
ATATTTTGCCGTTGATAAACCAGCTAATTCCAAAGCTCACATGCTGACAGATCGGAAGAGCGTCGTGTAGGGAAAGAGTGTTCCCAGATGTGAAGATCTCGGTGGTTGGCGTATCATTTAAAAAAAAAAAACATAAGGTGTAGGACGGATAATCGGCATATAGGTTGCATTACGTCGATCTCACCACTACCAGCCTCCACCCTGATCACTCGTCACTACACCGCCTTCTCATCTTTCTCACAGAATGCTAC
+
ABBBCFFFFFCCGGGGGGGGGGHHHHHHHHHHHHHHHGHFHHHGHHGHHHHHHEEGGGHHHFGGFAF1BFHGFHHHCF@FD@FGBGHHHGFG444@3B441??EEE///B>/</0??44B4?F3/><CC///.<1111>1111111--.<.0=0..--:0000000/:000;0./.--...000;0.////;9../;.//:9./9/9//;/.:.../9//:/--:;.//://////;://////////;//
@M03495:530:000000000-LYBTV:1:2111:22045:19218 2:N:0:GTGACGTT+ATCTGGGA
ATATTTTGCCGTTGATAAACCAGGACTCAGGCTGGACCAAAGCTCACATGCTGACAGATCGGAAGAGCGTCGTGTAGGGAAAGAGTGTTCCCAGATGTGTAGATCACGGGGGTGGCCGCGTCATTAAAAAAAAAAAAAAGGCAAAGTGACGTAGAGCGACGAGGTGCATATATGTCATACAAGAATGCAACGACACATGACTAAGAGAGCTGATGACTCGAGAGAATAACGGAACGCAGACGTCACGGTAG
+
CCCCCFFFFFCCGGGGGGGGGGHGHHHHHHHHGHGHEFGDFHHHHHHHHHHHHHHHHHHHHGGGGHHHGGGGEG?FHGGGHHHHHBGBBFGHHHHHGGH4B344433?//>B//<00////><0<111<D@<AC@:---....../0000.....0/-------..//;9//;////////////:///9/-.---////////////../////////....-.////:.9..-.;---.-;...;....
@M03495:530:000000000-LYBTV:1:2111:18823:19229 2:N:0:GTGACGTT+ATCTGGGA
ATATTTTGCCGTTGATAAACCACCCTCCCTGTGGTCGTTATCTTGCTCCTTCTGTCGTCAACGAATTTACTAATTCCAAAGCTCACATGCTGACAGATCGGAAGAGCGTCGTGTAGGGAAAGAGTGTTCCCAGATGTGTAGAGTTCGGGGGTCGCGGGATCATTAAAAAAAAAAAAACAAGAAGAGAAAAGAATGGAAGACAGGACCTATAGCTCGAGGAAATCAAGAGTAAGCGAGTTCGGGTCATCACA
+
EEDDDFFFFFEEGGGGGGGGGGGGGHHGGHHHHHHHEGGHHHHHHHHHHHHHHHHHGGGHGHGGGHHHHHHHHHHHFHHHHHHHHHHHHHHHGHHHHHHHGGGGHHHGGGGFG?GGHGHHHHHHFHD?DFHHHHHHFFF?GF22D@F@?CE<.<<----.<<11111<<CAC-<=--..9////0.<00//..<1000/<///....<01:1111.-.9-/<010000.11110-.--<1.-..-.11100
@M03495:530:000000000-LYBTV:1:2111:11488:19243 2:N:0:GTGACGTT+ATCTGGGA
ATATTTTGCCGTTGATAAACCAGCTAATCCTGAAAAAAAAATCAAAGCTAAAAACTACAATGCTAAGACCACGATGTGACTGCTATCAAAGTTAGATATATATGTAAATTATTCATCTGTCAAATCCTAGAATTATATCATACCTGCTCCAGCAATCACGACCTGTAATGGTTTAGTGGGTTGTTCACTGTTTCTGAAAAATGAAGATAGTTGTCCAGCTTCCAAAAAGTTTATTGTGTTTTCTAGTGGAG
+
DCCCCFFFFFDCGGGGGGGGGGHHHHHHHHHHHHHHHGGGGHHHHHGHHHHHHHGHHHHHHHHHHHHHHGHHGGHGGFGFFHGHHHHHHHHGHHHHHHHHHHHHHHHHHHHHHHHHHHHHHHHHHHGHHHHHHHHHHHHHHHHHHHGHHHHHHHHHHHHGGCGGHHHBGHHGHHHHGGHHEGGGHHHHHHHHHHHHHEHHCGHHGHHHHHCHHHHHHHHHHHGGHHEEFGFFFGGFFGFGGGGGGGGGGFE
@M03495:530:000000000-LYBTV:1:2111:27120:19244 2:N:0:GTGACGTT+ATCTGGGA
ATATTTTGCCGTTGATAAACCAGTCAGGAGTCCAAAGCTCACATGCTGACAGATCGGAAGAGCGTCGTGTAGGGAAAGAGTGTTCCCAGATGTGTAGATCTCGGGGGGCGCCGTGTCATTAAAAAAAAAAAAATGGAGGAGCTGCATACGAGAGCGTGAGTGGTCAAGAGAGGAAAAATGAACGTGATAGTGTGGTTGACGTTTATAGCACGCCGCTAGACATCGTAAGAGTGCTACCTGGTATGCCATGA
+
CCCCCFFFFFCBAEGGGGGGGGHHHHHHHGGGHGFH3GFFHHHHGHHHHHHGHGHEGGGGHHHGEGGEE?BFFEHH1B?FBGBBFGFHHAHFE@@B344444B1/>E--9-;---;/00009;BB-9:@B--:./;/...;../9////....-.-...:/99/9/9//...9../...;///....///9///:...//..././/////;-.----./////9....9//;////.:/.///////://
@M03495:530:000000000-LYBTV:1:2111:5541:19252 2:N:0:GTGACGTT+ATCTGGGA
ATATTTTGCCGTTGATAAACCAGCTAATCCTGAAAAAAAAATCAAAGCTAAAAACTACAATGCTAAGACCACGATGTGACTGCTATCAAAGTTAGATATATATGTAAATTATTCATCTGTCAAATCCTAGAATTATATCATACCTGCTCCAGCAATCACGACCTGTAATGGTTTAGTGGGTTGTTCACTGTTTCTGAAAAATGAAGATAGTTGTCCAGCTTCCAAAAAGTTTATTGTGTTTTCTAGTGGAG
+
A1>AAFD3DFDAEA133AGGGGGCCFHFFHHFHF110AEEAGFGFHB0GGHFHHCEHFB1FG1GHGHHGFHEE@/>0BGD21FHHHFHEBEHHHHFEGHHHF2@GFHHHDHHHHBGHFGHHG2F>GGGGD11FBEFGHHHHHB<FHFFGHGHHGHGHHHCGCGFFHGHHEB<GGGHFHFF.FCAGHD<GHFGHHHHHGDFGCGFFFFFFCCGH000CCB:CCCCBGEAA90CFFGBFBFFFFBF09F0.0C
@M03495:530:000000000-LYBTV:1:2111:11693:19258 2:N:0:GTGACGTT+ATCTGGGA
ATATTTTGCCGTTGATAAACCAGAACCATCCAAAGCTCACATGCTGACAGATCGGAAGAGCGTCGTGTAGGGAAAGAGTGTTCCCAGATGTGTAGATCTCGGGGGTGGCCGGATCAATAAAAAAAAAAAAGAAGGAAGAATAAGGTGTGTAAGGGAGAAATGACTTACACAAACCGGATGTCGCTGTAGGATGACAGGTAGTTAGTAGACATGAATAGGACAGCGCATGCGCGATCCAAGGCTCACTTCGG
+
DDDDDFFFFFDDGGGGGGGGGGHHHHHHHHHHHHHHHHHHHHHHHHHHHHGHHHGGGGHHHGGGGAEBFGHGGHHHGHDGBBBGHHHHHG4444B444B411/EE//<00<//?<01=1?FGFD?FC?<-..:/../..<:0000000..0000.....000000000<0<....---.-00.<...<000<00<00.00000:0000000000<0<0000/..---.90..--<..000..0.000:0..
@M03495:530:000000000-LYBTV:1:2111:21332:19259 2:N:0:GTGACGTT+ATCTGGGA
ATATTTTGCCGTTGATAAACCAGCTAATCCTGAAAAAAAAATCAAAGCTAAAAACTACAATGCTAAGACCACGATGTGACTGCTATCAAAGTTAGATATATATGTAAATTATTCATCTGTCAAATCCTAGAATTATATCATACCTGCTCCAGCAATCACGACCTGTAATGGTTTAGTGGGTTGTTCACTGTTTCTGAAAAATGAAGATAGTTGTCCAGCTTCCAAAAAGTTTATTGTGTTTTCTAGTGGAG
+
CCCCDFFFFFDBGGGGGGGGGGHHHHHHHHHHHHHHHGGGGHHHHHGHHHHHHHGHHHHHHHHGHHHHHHHHGGHGHHHHHHGHHHHHHHHHHHHHHHHHHHHHHHHHHHHHHHGHHHHHHHHHHHHHHHHHHHHHGHHHHHHFGHGHHHHGGHHHHHHGGGGGHHHHHHHFHHHGGHHHGGGGHHHHHGHHHGHHFHHHHGHHDGFHFHHHGHHFHHEHHHCGHHCEEFFFFFFFGGFGGGGGGGGGGGG
@M03495:530:000000000-LYBTV:1:2111:13934:19272 2:N:0:GTGACGTT+ATCTGGGA
ATATTTTGCCGTTGATAAACCAGAGGACTCAGGCTGGACCAAAGCTCACATGCTGACAGATCGGAAGAGCGTCGTGTAGGGAAAGAGTGTTCCCAGATGTGGAGGTATCGGGGGGCGCCGTATCATTAAAAAAAAAAAAAGCTAAAACGGTGTAGTTACAGCATGAGTATACAAGTCAGCCAGTGTATGGACTTTAAAGTGTCGGGCTCAGAGGTAGTAGATACGTACATGGTCTGATACGCAGCCTGCGG
+
CDCCDFFFFFCCGGGGGGGGGGHHHGHHHHHHHHHHFHHHHHHHHHHHHHHGHHHHHHHHHHHGGGGHHHGEGGFGBGGHGFHHHHHFGBBBGFHHHHHGH33///3D4/>/</--:--;-.:.::B0::BBF;D=B-@-..00;000-.:.;0000000;0/000000000000:0000/..000000/000000000;000.-:--.0/00.000;000000.:0..:0/0:0:0000...--./..-9
@M03495:530:000000000-LYBTV:1:2111:12858:19277 2:N:0:GTGACGTT+ATCTGGGA
ATATTTTGCCGTTGATAAACCACCCTCCCTGTGGTCGTTATCTTGCTCCTTCTGTCGTCAACGAATTTACTAATTCCAAAGCTCACATGCTGACAGATCGGAAGAGCGTCGTGTAGGGAAAGAGTGTTCCCAGATGTGTAGATCTCGGGGGTCGCCGTGTCGTTAAAAAAAAAACAAAGAACGATGGGTGCGGCTAGGTAACAGCGAGATAATGTCATTACGTATAATATGATCATAAGATATACAGATCG
+
CCCDCFFFFFDDGGGGGGGGGGGGGHHGGHHHHHHHGGGHHHHHHHHHGHHHHHHHGGGHGHGGGHHHHHHHHHHHHHGHHHHHHHHHHHHHHHHHHHHHGGGGHHHGGGGEG/BFGGHHHHHHGHBBDGHHHHBFGH3DB222@D@=/<A-.--.---</..<..00:EGGGA..<://./<...../.9----.<.<00000.----.<0000000000./0000000000000000B0000000000.
@M03495:530:000000000-LYBTV:1:2111:3066:19282 2:N:0:GTGACGTT+ATCTGGGA
ATATTTGCCGTTGATAAACCACCCTCCCTGTGGTCGTTATCTTGCTCCTTCTGTCGTCAACGAATTTACTAATTCCAAAGCTCACATGCTGACAGATCGGAAGAGCGTCGTGTAGGGAAAGAGTGTTCCCAGATGTGTAGATATCGGGGGTGGCCGGATCAATAAAAAAAAAAAAAGAGTAGCGACGGATAGTGCTGAGGCAAGATAAGGCTATAGCAGAGCTCATGAGAGTGCAGTGAGTATGGTGTAGT
+
BCCBBFFFFDCCGGGGGGGGGGGGHHGGHHHHHHHGAEHHHHHHHHHHHHHHHHHGGGHGHGGGHHHHHHGHHHHHHHGHHHHHHHHHHHHHHHHHHGHGEGGHHGGFFGFG?GHGGHHHHHHHHDDDHHHHHHG3F3?3222DFFD//<--<..<--.;.0;00:0;A9-@@?--../;000-----...0000000:9..../000:0/;0090000/./000;0009000000::000000:00;;00
@M03495:530:000000000-LYBTV:1:2111:17042:19315 2:N:0:GTGACGTT+ATCTGGGA
ATATTTTGCCGTTGATAAACCAGCTAATCCTGAAAAAAAAATCAAAGCTAAAAACTACAATGCTAAGACCACGATGTGACTGCTATCAAAGTTAGATATATATGTAAATTATTCATCTGTCAAATCCTAGAATTATATCATACCTGCTCCAGCAATCACGACCTGTAATGGTTTAGTGGGTTGTTCACTGTTTCTGAAAAATGAAGATAGTTGTCCAGCTTCCAAAAAGTTTATTGTGTTTTCTAGTGGAG
+
CCCCCFFFFFCCGGGGGGGGGGHHHHHHHHHHGFHFFFFGGHHHHHHHHHHHHHGHHHHHHHHHHHHHHHHHGGHGFGHHHHHHHHHHHHHHHFHHHHHHHHHHHHHHHHHHHHHHHHHHHHHHHHHHHHHHHHHHHHHHHHHHGHGHHHHHGHHHHHHGGGGGHHHFFHHGHHHHGHHEGGGGHHHHHHHHFHHHHHGHHHHEDGCHGHGFHHHHHHHFHH/CGFHG?FGFGFGGGGFFGFGGGGGGG0E
@M03495:530:000000000-LYBTV:1:2111:17181:19318 2:N:0:GTGACGTT+ATCTGGGA
ATATTTTGCCGTTGATAAACCACCCTCCCTGTGGTCGTTATCTTGCTCCTTCTGTCATCAACGAATTTACTAATTCCAAAGCTCACATGCTGACAGATCGGAAGAGCGTCGTGTAGGGAAAGAGTGTTCCCAGATGTGTAGATCTCGGTGGTTGCGGTAGCATTAGAAAAAGAAAAAGGAGTATAAGCTAAGAGATGACCGAGTCATGCACAACTGCCTTAAAGAATTATGGAAAGAATACATTGTGCATG
+
CCCCCFFFFFCCGGGGGGGGGGGGGHHGGHHHHHHHEEGHHHHHHHHHHHHHHHHHHHHHHHGGGHHHHHHHHHHHHHHHHHHHHHHHHGHHHHHHHHHHGGGGHHHGGGGEGFGGHGHHHHHHGHD?FHHFGFHHHHG3?33322=//?A///0/>///11>1111>F<C..F//..</.</00=0<000000/0000;--:.:00;0000/.0/0/0099000.00000;;00./.0000000000000
@M03495:530:000000000-LYBTV:1:2111:8244:19323 2:N:0:GTGACGTT+ATCTGGGA
ATATTTTGCCGTTGATAAACCAGCTAATCCTGAAAAAAAATCAAAGCTAAAAACTACAATGCTAAGACCACGATGTGACTGCTATCAAAGTTAGATATATATGTAAATTATTCATCTGTCAAATCCTAGAATTATATCATACCTGCTCCAGCAATCACGACCTGTAATGGTTTAGTGGGTTGTTCACTGTTTCTGAAAAATGAAGATAGTTGTCCAGCTTCCAAAAAGTTTATTGTGTTTTCTAGTGGAGG
+
BBBBBFBFFFBBCEFGGGGGGGHHHHHHHHGGHHHHHGGGHHHHHHHHHHHHHGHHHHHHHHHHHHHHHHHGGHFFHHHHFHHHHGHHHGHHHHHHHHHHHHHFGHHHHHHHHFHHHGHHHHHFGHHHGGHHHHHHHHHHHHEHHEFH2CHGHHHFHHGGGGGHGFGHHBGBHHHHHHGGGGGGHHHHHHHHHFHHGFHHHGHHHHHHHHFHHHGBGFHFHHF00CCE<=<=FFFF0;CFGGGGGGECBED
@M03495:530:000000000-LYBTV:1:2111:16699:19342 2:N:0:GTGACGTT+ATCTGGGA
ATATTTTGCCGTTGATAAACCAGCTAATCCTGAAAAAAAAATCAAAGCTAAAAACTACAATGCTAAGACCACGATGTGACTGCTATCAAAGTTAGATATATATGTAAATTATTCATCTGTCAAATCCTAGAATTATATCATACCTGCTCCAGCAATCACGACCTGTAATGGTTTAGTGGGTTGTTCACTGTTTCTGAAAAATGAAGATAGTTGTCCAGCTTCCAAAAAGTTTATTGTGTTTTCTAGTGGAG
+
BABBBFFFFFBBFCCGFCFGGGGHHHFHHGCHFCDG2AFGEHHHGHHGHHHHG3EGGHHGHHHHGFHHHHHHGGGG1BFHFGFFHHHHGHHGFHHHHHHGHHHHHHFDGFGHFHHHHHHGGFHFGHCGHHHHHHHHHHHHHFHGFFHHBGHHFGFGHFFEGGGGGHHBFHH?DGHHFGHAEEFGFHGGHGHHDGBGDFDGHHGGFFFFHGCCGHHHFGBGCGFHG0E.DFF9BFFGGFBCBFFGGGGFEFE
@M03495:530:000000000-LYBTV:1:2111:24390:19351 2:N:0:GTGACGTT+ATCTGGGA
ATATTTTGCCGTTGATAAACCAGCTAATCCTGAAAAAAAAATCAAAGCTAAAAACTACAATGCTAAGACCACGATGTGACTGCTATCAAAGTTAGATATATATGTAAATTATTCATCTGTCAAATCCTAGAATTATATCATACCTGCTCCAGCAATCACGACCTGTAATGGTTTAGTGGGTTGTTCACTGTTTCTGAAAAATGAAGATAGTTGTCCAGCTTCCAAAAAGTTTATTGTGTTTTCTAGTGGAG
+
ABBCCFFFFFCAGGGGGGGGGGHHHHHGHHHHHHFHFEGGGHHHHHEHHHHHHHGHHHHHHHHHHHGHHGHGGGHGCGHHHHGHHHGHHHHHHHHHHHHHHHHGBGHHHGHHHHHHHHHHHHHHHHHHGHHGGFHHHHHGHHGGFHGHEFHGFHHHHHHGGGGGHHFHHHHFFHHF>DGEGGGGHGHHHHHHHHHHHFBGFHGHHHBGFHGGFHFGGGCGFHCGBCC.CFGGGFGFFGGGGGGGEE;BA;E
@M03495:530:000000000-LYBTV:1:2111:26006:19359 2:N:0:GTGACGTT+ATCTGGGA
ATATTTTGCCGTTGATAAACCAGCTAATCCTGAAAAAAAAATCAAAGCTAAAAACTACAATGCTAAGACCACGATGTGACTGCTATCAAAGTTAGATATATATGTAAATTATTCATCTGTCAAATCCTAGAATTATATCATACCTGCTCCAGCAATCACGACCTGTAATGGTTTAGTGGGTTGTTCACTGTTTCTGAAAAATGAAGATAGTTGTCCAGCTTCCAAAAAGTTTATTGTGTTTTCTAGTGGAG
+
B?ABBFFFFFBBGGGGGGGGGGFHHHHFHGHHFHHF2AFCFHGHHG5GHFHHFHEHHGHHFDGHHHHHHGHHFGFFGFFFHHCFBEFHHHHHHHEFBGHHHHHHHHHHHHHHHHHHHHHHHHHHHHGHHHGHHHHHHHEHHHBHHHHF?FGFFCGHFHHGAGGFCFFH1BGDBGHHDHAGDFCGHGHHHFHHHGHHBHHHHHHHFG0CGGGCGCGGFHFCCHGFBC.::CFC0BF0CFCBFGFGFF0BFFF
@M03495:530:000000000-LYBTV:1:2111:19816:19390 2:N:0:GTGACGTT+ATCTGGGA
ATATTTTGCCGTTGATAAACCAGTCAGGAGTCCAAAGCTCACATGCTGACAGATCGGAAGAGCGTCGTGTAGGGAAAGAGTGTTCCCAGATGTGTAGATCTCGGTGGTGGCCGGATCAATAAAAAAAAAAAAAAAAGAAGTGGGAGTACGGGTAGAGGTCGAGCGGAGCAGAGGATAGACACAACAGGTAGGAATAAGATAAGAGCTGTTCGATACTGAAGGTCAAACACTGGATCGTGTCTGTGCAACAA
+
DDDDCFFFFFDCGGGGGGGGGGGHHHHHHGHHHHHGHHHHHHHHHHHDDBFHGHHHGGGGHHGGGFGFFBFEGGHHHGHHGHBBFGHHHGHHFHFF@444BB1F>??//>0?//<//B344DBFGDFCCC/?---<..:/000:.../0..-;-.00/0/:-9.-----.//.../00000//.../.000;00000000:0000/00000..:.-0000:0000000..00//00;9.:/90000000..
@M03495:530:000000000-LYBTV:1:2111:13348:19393 2:N:0:GTGACGTT+ATCTGGGA
ATATTTTGCCGTTGATAAACCAGCTAATCCTGAAAAAAAAATCAAAGCTAAAAACTACAATGCTAAGACCACGATGTGACTGCTATCAAAGTTAGATATATATGTAAATTATTCATCTGTCAAATCCTAGAATTATATCATACCTGCTCCAGCAATCACGACCTGTAATGGTTTAGTGGGTTGTTCACTGTTTCTGAAAAATGAAGATAGTTGTCCAGCTTCCAAAAAGTTTATTGTGTTTTCTAGTGGAG
+
BBBBBFFFFFBBGGGGGGGFFGDHHHHHHHHHGHGHHEFGGHHHGHHHHHHHHHGHHHHHHHHHGHHHHHHHGGHGFGHHGHHHGGHHHHHHHHHHHHHHHHHHHHHGHHHHHHHHHHHHHHHFHHHHHHHHHHHHHHHHHHHHHHHHHHHHHHHHHHHGEGGGHHGEHHHBGHHHFGGHEGGGHHHHHHHHHGHGFGBBGHHG0CBHFHCGHGHGFHEHCGGCG0CE.BBC0;BF0B;FFGGGGBBFF0E
@M03495:530:000000000-LYBTV:1:2111:27402:19399 2:N:0:GTGACGTT+ATCTGGGA
ATATTTTGCCGTTGATAAACCAGGACTCAGGCTGGACCAAAGCTCACATGCTGACAGATCGGAAGAGCGTCGTGGAGGGAAAGAGTGTTCCCAGATGTGTAGAGTTCGGTGGGCGGGGGTTCATTTAAAAAAAAAGAACTCTACAGCAGGCTCGCAAAAGCGGTTGTGCTGGCGCATTGGCCGTACCTGTTCCCATGAGTAGCTTCATACGATAGTGGCATCACGTAGGAAGCATGCATGCCTACTTACAT
+
BBCCCFFFFFBCGGGGGGGGGGGGHHHHHHHHHHGGCFGHHHGHHGHHHHHHHHGHHFHHHGGGGHHHGGGGGD1BFBEEGHHHHGHBBFGEGHHGGFHB?F43?D4F?/?E?//</<-<:.00000<C0C@?@?.../00000000/.....---.-//.:-:--9.0000.-.-..00/0-;..900000:090/00;0;00000000.:...00../:/00../..00..00000000000/00;000
@M03495:530:000000000-LYBTV:1:2111:8720:19406 2:N:0:GTGACGTT+ATCTGGGA
ATATTTGGCCGTTGATAAACCAGCTAATCCTGAAAAAAAAATCAAAGCTAAAAACTACAATGCTAAGACCACGATGTGACTGCTATCAAAGTTAGATATATATGTAAATTATTCATCTGTCAAATCCTAGAATTATATCATACCTGCTCCAGCAATCACGACCTGTAATGGTTTAGTGGGTTGTTCACTGTTTCTGAAAAATGAAGATAGTTGTCCAGCTTCCAAAAAGTTTATTGTGTTTTCTAGTGGAG
+
A11AAF3B1BA11A13BF1ABGGG1BGHDHHGEHBG00EAAG1AF1101FF1AFE1GF1G1A1GF2111>FE////0B@221BBFE0F2GFB2GDHFFDGD2G2BBGDGDGB2G2BB2F22BGDEGFGFHHG2FFGFFGHHHF0BG0F<FFG0CFGHBG?//>?GHH1FBF110F1=BAA<FCCHFFFHBHGHGHBDF0D<C<0C0:CCG;GFFF0GCGF00;CC:;C.;;CFGGBFFFFGFFFBFFG?FE
@M03495:530:000000000-LYBTV:1:2111:21250:19442 2:N:0:GTGACGTT+ATCTGGGA
ATATTTTGCCGTTGATAAACCAGGGACTCAGGCGGACCAAAGCTCACATGCTGACAGATCGGAAGAGCGTCGTGTAGGGAAAGAGTGTTCCCAGATGTGGAGAACTCGGTGGGCGGCGCAGTATTAAAAAAAAAAAAAAAAGAGCAATATGGCGGGCAGGCGTGAGGGTTGATAATGTTCAATATGCTATACAAAGACAAGCTCTGACGCAGAGCAGGAGGTAGCTCGATATGACTACGATAGCTAGAGGA
+
EDCDDFFFFFDDGGGGGGGGGGHGGGGHHHHHHGGGFEHHHHHHHHHHHHHHHHHHHHGHHGGGGHHHGGGGEE?GHGGHHHHHHFHBBFHFGHHHHFG33/3033??E<<E//<//----<>1111=DGCGC-A------..//0/:<111.-----9-.-.9......-/11111111:11111:11111100////:..0010<1<.--9./</.....00011.-/.-11111/.....11100</.
@M03495:530:000000000-LYBTV:1:2111:28002:19465 2:N:0:GTGACGTT+ATCTGGGA
ATATTTTGCCGTTGATAAACCAGCTAATCCTGAAAAAAAAATCAAAGCTAAAAACTACAATGCTAAGACCACGATGTGACTGCTATCAAAGTTAGATATATATGTAAATTATTCATCTGTCAAATCCTAGAATTATATCATACCTGCTCCAGCAATCACGACCTGTAATGGTTTAGTGGGTTGTTCACTGTTTCTGAAAAATGAAGATAGGTGTCCAGCGTCCAAAACGTTTATTGTGTTTTCTAGTGGAG
+
BBBABFFFFFDBCGGGFGGGGGHCGFHHGGHC53B52AEEGHGHGH52FDFHF3AGFGHHHHCHHHHFHFGGG?AF1FGDFG3FHDHHHHH4GHHEHFGBEHHG4EG?DFEHFFHG4E4BFDGFHEHGHHGFHEFFHHEHHGHBFGGH32?GFHHHF22CA/<DGG1FFG1??GFGFHHH.<<EGBFDGBFGG0=0<DHHEFHFGG0;;C/;CC/;CG/-;A9.009.-;;C.;0;CF9BC/;0;00=A0.
@M03495:530:000000000-LYBTV:1:2111:2433:19466 2:N:0:GTGACGTT+ATCTGGGA
ATATTTTGCCGTTGATAAACCAGGGACTCAGGCTGGACCAAAGCTCACATGCTGACAGATCGGAAGAGCGTCGTGTAGGGAAAGAGTGTTCCCAGATGTGGAGAGATCGGGGGTGGGCGGATAATATAAAAAAAAAAAAAAAGAGGAAGAGGGACGAGGAGCGAGGTGTCAGTAGCTTAGAAAGAGACAGGCGTGTCGAGCATGAACGTGTAGACTGATGAAAGGAACATGAGAACACAAGCTAGACACAG
+
CCCCBFFFFFCCGGGGGGGGGGHGGGGHHHHHHHHGFGHHHHHHHHHHHHHHHHHHHHHGHHGGGGHHGGGGG>EBFGHGHHHHFHBGBB@GGHHEHFGG33/?//33///ED/>>///---<<00<=0D<FGD?D9:----../;./.......-----..----..90090:00000000909/////..-.-;/..-.-00000...;/00090;000;00.9/.:9000000//:.;.;00000//.
@M03495:530:000000000-LYBTV:1:2111:20191:19469 2:N:0:GTGACGTT+ATCTGGGA
ATATTTTGCCGTTGATAAACCAGCTAATCCTGAAAAAAAAATCAAAGCTAAAAACTACAATGCTAAGACCACGATGTGACTGCTATCAAAGTTAGATATATATGTAAATTATTCATCTGTCAAATCCTAGAATTATATCATACCTGCTCCAGCAATCACGACCTGTAATGGTTTAGTGGGTTGTTCACTGTTTCTGAAAAATGAAGATAGTTGTCCAGCTTCCAAAAAGTTTATTGTGTTTTCTAGTGGAG
+
BBCCCFFFFFCBGGGGGGGGGGHHHHHHHHHHHHHHHGGEGHHHHHHGHHHFHHGHHHHHHHHHHHHHHHHHGEHFBGHHHGFHHHHHHHHFHHGHHHHHHHHHHHHHEHHHHHHHHHHHHHHHHHHHHHFHHHHHHHGHHHHHHHHHHHCGFHFHHHGGGFGGHHHHHHGHGHHHDHHGGGGGHHGGHHHHHEGGHHFEHHHH0CFCGHGEFGF:GHFHHHGFHFEEG9CBFFGGGFBFGGBFGGFGGEE
@M03495:530:000000000-LYBTV:1:2111:5709:19475 2:N:0:GTGACGTT+ATCTGGGA
ATATTTTGCCGTTGATAAACCAGCTAATCCTGAAAAAAAAATCAAAGCTAAAAACTACAATGCTAAGACCACGATGTGACTGCTATCAAAGTTAGATATATATGTAAATTATTCATCTGTCAAATCCTAGAATTATATCATACCTGCTCCAGCAATCACGACCTGTAATGGTTTAGTGGGTTGTTCACTGTTTCTGAAAAATGAAGATAGTTGTCCAGCTTCCAAAAAGTTTATTGTGTTTTCTAGTGGAG
+
BABAAFFFFBDAEGCGGGGGGGGGHFHHFHHHHHHHAEEGGHHHHHHHGFHHHFCGHFHFHGHHHHGGHHHHEEF114BBGEFHHHHFHGFHHGHHHGGHHHGH4FHGFHHFFHHFGFFHBGEGGHBFGEGGFHHHFFHFFGHHFFGHHFHHGGCHFFHGDDCDBHH1FHH?GGHHGHHECFDFFHHHHGHFHGGGHGHFCGHHHGG0:CCGHFHCGHH0GH:0C0C..C0;FFGFFGFGG;CFGGGGE;E
@M03495:530:000000000-LYBTV:1:2111:12201:19475 2:N:0:GTGACGTT+ATCTGGGA
ATATTTTGCCGTTGATAAACCACCCTCCCTGTGGTCGTTATTCCTTCTGTCGTCAACGAATTTACTAATTCCAAAGCTCACATGCTGACAGATCGGAAGAGCGTCGTGTAGGGAAAGAGTGTTCCCAGATGTGTAGATCTCGGGGGTCGGCGGATCATTAAAAAAAAAAAAAAACAAAAGAACGTAGAGCGTGATGGTGATAAAGCAGATCACGTGCTCGACTGGTGGGGGGATAGAAGGTCGCTAGTCGG
+
CCCCDFFFFFDDGGGGGGGGGGGGGHHGGHHHHHGHGGGHHHHHHHHHHHHGGGHGHGGGHHHHHHHHHHHHHHHHHHHHHHHHHHHHHHHHHHHGGGGHHHGFGGEG?GHHGHHHHHHGHDBD?DHGHHH33BFD3333B0=<B?-.-<----:-:000;0CCAAG@?-9--9....:9../...:.00-.../000090000:00//000/.....;.:-...0/.---9-./0000.90-9...:0.-
@M03495:530:000000000-LYBTV:1:2111:28854:19482 2:N:0:GTGACGTT+ATCTGGGA
ATATTTTGCCGTTGTAAACCAGAGGACTCAGGCTGGACCAAAGCTCACATGCTGACAGATCGGAAGAGCGTCGTGTAGGGAAAGAGTGTTCCCAGATGTGTAGGTCTCGGGGGTCGGCGGATCATTAATAAAAAAAAACGAATAACACACACACTACCCCTGTGTCTGCCTTTCGACTGTATGCTCACATTCAACACAATTCGCCTCTTGCACTAGCGACTACAACTCATCCATCACGGGCGTCCCCATGA
+
BBCBBFFFFFCBGGGGGGGGGGHHGHHHHGHHCHHF2FGHGHGFGHHFHFHHHGHHGHHHHHGEFEGHHGEEEEEB2BBEBCGHFHFHBB@@GHBEG3BF44333D4?3///<//>/>/----<1=0000<=0<--AC.-....0009...9..//:/...90000009////9:9.../;////////9////:9.9.///..:..//////:BB/9----/////;/////////..------.;////
@M03495:530:000000000-LYBTV:1:2111:4256:19483 2:N:0:GTGACGTT+ATCTGGGA
ATATTTTGCCGTTGATAAACCAGCTAATTCCAAAGCTCACATGCTGACAGATCGGAAGAGCGTCGTGTAGGGAAAGAGTGTTCCCAGATGTGTAGATCTCGGTGGGCGCCGGATCATTAAAAAAAAAAAAAAAAAAGGGATGGTCGTGAGATTGAGCGCTAAAACGAGAAGAGAAAAAGACTCAAGCGTCAAAGAAAGTTATGGTATGACAGAAGTTGTAAATGGGGCAAAGGTAGTGATATAGCAGCAGG
+
BCCCCFFFFFDDGGGGGGGGGGHHHHHHHHHHHHHHHHHHGHHHHGHHHHHHHHGGGGHHHGGGGEGBFGHGHHHHBGFGDDFGHHHEGGFHDBD44@FEFGEEE//>/////?/BDG33?FHGCFCC->-<----..../..00--./.00:C:0:-:.-.000-9...:0.;00/.../0000::.:9..00/./0:0000000;00000/000000000:00:..-..;/000:/0:0000000/...
@M03495:530:000000000-LYBTV:1:2111:4686:19510 2:N:0:GTGACGTT+ATCTGGGA
ATATTTTGCCGTTGATAAACCACCCTCCCTGTGGTCGTTATCCACTTCTTGCCCTCCAAAGCTCACATGCTGACAGATCGGAAGAGCGTCGTGTAGGGAAAGAGTGTTCCCAGATGTGTAGATCTCGGGGGGCGCCGTATCAGTAAAAAAAAAAAAAAAAAGGATAAAGATTACATCTACTGCAGATTCACCATACACAGAGTCTTATATAATTCTACCAAGAGACACCTCACCGACACGTGTAAATACTA
+
DDCCDFFFFFCCGGGGGGGGGGGGGHHGGHHHHHGGEGGHHHHHHHHHHHHHHHHHGHHHHHHHHHHHHHHHHHHHBGHHGGGGHHHGGGGGG?FGHFHHHHHHHHGFGFHHHFHHFFFD344BB?F///<--<--<-<.:00<0:0BF;-<>C-------../<00<0000000000000000000000<0000/0<0.0/00000000<0000<00000...////./.:..<----...//0<:0000
@M03495:530:000000000-LYBTV:1:2111:19052:19524 2:N:0:GTGACGTT+ATCTGGGA
ATATTTTGCCGTTGATAAACCAGAGGACTCAGGCTGGACCAAAGCTCACATGCTGACAGATCGGAAGAGCGTCGTGTAGGGAAAGAGTGTTCCCAGATGTGTAGATCTCGGGGGGGGGCGGGTCATTTAAAAAAAAAAAAACAGCGTGAGAAGACGTAGCGTCAGTCGCAGCAGCGACGGTAAAGCACATGCACGACAGTGATCAGCGTGAAGCTAGACTAGTCTGGCTAAAAGGATGATGCACACATCAT
+
BCCCDFFFFFDBGGGGGGGGGGHHHGHHGHHHHHHHEHHHHHHHGHHHHHHHHHHHHHGHHHHGGGGHHHGGGGGG?2FGGFGHHHHBG4@FHHHHHHHFF@4B444?B?//<@--------:;.00:0:BBFA-@D----.:/.-....00/0/.....-....00.--.9../--:--...0000//00000..-:-00000000.....000000000:0:00/0/00000./00:000000.:0000
@M03495:530:000000000-LYBTV:1:2111:20272:19525 2:N:0:GTGACGTT+ATCTGGGA
ATATTTTGCCGTTGATAAACCAGCTAATCCTGAAAAAAAAATCAAAGCTAAAAACTACAATGCTAAGACCACGATGTGACTGCTATCAAAGTTAGATATATATGTAAATTATTCATCTGTCAAATCCTAGAATTATATCATACCTGCTCCAGCAATCACGACCTGTAATGGTTTAGTGGGTTGTTCACTGTTTCTGAAAAATGAAGATAGTTGTCCAGCTTCCAAAAAGTTTATTGTGTTTTCTAGTGGAG
+
CBCCCFFFFFBCGGGGGGGGGGHHHHHHHGHHGHHHBEFGGHHHHHHHHHHHEHGHHHHGFFHHGHHHHGHHGGEGFGHHHGHHHHHHHGHHHHHHHHHHHHHGHHHHHHHHHHHHHHHHHHHHHHHHHHHHHGHHHHEGHHHHHHHHHHHHGHFHHHHGGGGGGHHGHHG?FGHHFGHHGGGGHHHHGHHHHHHGHGGFHEHH0CFHHHFEHHH0CG/FFHFCCCGEABFFGGGFF;9FGGGG0;BF?CA
@M03495:530:000000000-LYBTV:1:2111:9357:19532 2:N:0:GTGACGTT+ATCTGGGA
ATATTTTGCCGTTGATAAACCAGCTAATCCTGAAAAAAAAATCAAAGCTAAAAACTACAATGCTAAGACCACGATGTGACTGCTATCAAAGTTAGATATATATGTAAATTATTCATCTGTCAAATCCTAGAATTATATCATACCTGCTCCAGCAATCACGACCTGTAATGGTTTAGTGGGTTGTTCACTGTTTCTGAAAAATGAAGATAGTTGTCCAGCTTCCAAAAAGTTTATTGTGTTTTCTAGTGGAG
+
BBBBBFFFFFBAGGGGGGGGGCHHHHHHHHHHHHHHGEEFGHHGHHGHHHHHHHGHHFFHHFHHHHHHHGHHGGHGBFGHHHHHHFHHHHHHHHHGHHHHHHHHGHHGHHHHHHHHHHHHHHGHHHHHHGHHHHHHHHHHHHHHGHGHHHHHHHHHHHHGGCGDHGHBHHG?FFHHHHGHGGGGHHHHHHHHHFFHFHGHCGHGHGFHHHGGFGFGGGFGBHHFHG.CCB0FFFGGFGFGGFGFBFFGFGG
@M03495:530:000000000-LYBTV:1:2111:22130:19542 2:N:0:GTGACGTT+ATCTGGGA
ATATTTTGCCGTTGATAAACCAGGACTCAGGCTGGACCAAAGCTCACATGCTGACAGATCGGAAGAGCGTCGTGTAGGGAAAGAGTGTTCCCAGATGTGTAGAACTCGGGGGGCGCCGTATCATTAAAAAAAAAAAAAAAAAAAAAGAAGTAGCGTTAGTGTGGCATGACGCAGCGACAATGCACTCGCGAGAAGCAGGCGGCGGTCAAGTGATAGCAGTCAGAATGCGCGGGAGGTGAGGTCCGAATAGA
+
DDDDDFFFFFDCGGGGGGGGGGHGHHHHHHHHHHGHGHHHHHHHHHFHHHHHHHHHHGHHHGGGGHHHGGGGEGB2EFFGHHHHHFG4BFGHHHHHFHB@4344B??EEE@?-----9-.:.;;F00:FFFFFF>9:----9----.../0000-.9..0000../0.00..--------000000/.-----./:::..----:;:.:00000000000:0000000..---9--9.0..;/09..:.00
@M03495:530:000000000-LYBTV:1:2111:24090:19568 2:N:0:GTGACGTT+ATCTGGGA
ATATTTTGCCGTTGATAAACCAGCTAATCCTGAAAAAAAAATCAAAGCTAAAAACTACAATGCTAAGACCACGATGTGACTGCTATCAAAGTTAGATATATATGTAAATTATTCATCTGTCAAATCCTAGAATTATATCATACCTGCTCCAGCAATCACGACCTGTAATGGTTTAGTGGGTTGTTCACTGTTTCTGAAAAATGAAGATAGTTGTCCAGCTTCCAAAAAGTTTATTGTGTTTTCTAGTGGAG
+
CCCCCFFFFFBAGGGGGGGGGGHHHHHHHHHHHHHH2FE?GHHGHHHGHGHHGFGHHHGHFBFHHHGHGHHHGGHGBGFHGHFHHHHHHHHHFFHHGGHHHHHFFGHHHHHHHHHHHHHHHHEHHHHHHHHHHHHHGHHHHHH2FGFHHGHHHHHHHHHGDGGGHHHGFGFFDGGG<FGGGECFGGHGHFDDHHHHHEHHHHFH<:0CFHG0GCF0CC/:CHGG;0:A.9;;BFGGGGFFFFFGEGBFEFE
@M03495:530:000000000-LYBTV:1:2111:13706:19569 2:N:0:GTGACGTT+ATCTGGGA
ATATTTTGCCGTTGATAAACCAGAACCATCCAAAGCTCACATGCTGACAGATCGGAAGAGCGTCGTGTAGGGAAAGAGTGTTCCCAGATGTGTAGAGATCGGGGGTGGCCGTGTCATTAAAAAAAAAAAAAAAATAGACATAAACAGTGGTATAGATATTGGCAGAATGACGTCAGTAGATGAGTAGACAAATAGATTGTGAAGCACGCAGGAGTCGCGAAGTTGCTGTACAACGGTCGGATGATACAATA
+
DDCDEFFFFFDDGGGGGGGGGGHHHHHHHHHHHHHHGHHHHHHHHHHHHHHHHHGGGGHHHGGGGGGABGHGHHHHFGDG@BFGHHHHHGHH443434@3?1//<//<00<//=@22F>>>DGACD@CG-A---.00101111101/1:/1<111111<11:/0../1100.<...1<1111<01:1111//1:011100111100/-----.<//<---<-.1<101111110--..--<9-:1111:<<
@M03495:530:000000000-LYBTV:1:2111:5344:19580 2:N:0:GTGACGTT+ATCTGGGA
ATATTTTGCCGTTGATAAACCAGAGGACTCAGGCTGGACCAAAGCTCACATGCTGACAGATCGGAAGAGCGTCGTGTAGGGAAAGAGTGTTCCCAGATGTGTAGATCTCGGGGGGGGGCGGATCATTAAAAAAAGAAAACATGAGAACATGTGTTGAGAGGGTTAGCAATTAGTGCAGAAACGAACATCCAGAAATGTCTGAGGAGTACGATTGACTGAAACATACTATAAGTGAAACAGTGTAGGTTGAT
+
CCCCCFFFBFDCGGGGGGGGGGHHHGHGHHGHHHHHEHHHHHHHHHHGHHHHHHHHHGHHHHHGGGGHHGGEGG>EBBGHGFGHHHHFGBBDGHGHFHH4F44B444BBFE/E/:-=-------;:0;0:00:;.;./;/.0:00000/00000/.00.0..;...0000090000000/0/...;-00/000/000000000.0.//:....;000000;0/000000000000000//0000000://0
@M03495:530:000000000-LYBTV:1:2111:15923:19587 2:N:0:GTGACGTT+ATCTGGGA
ATATTTTGCCGTTGATAAACCAGCTAATCCTGAAAAAAAAATCAAAGCTAAAAACTACAATGCTAAGACCACGATGTGACTGCTATCAAAGTTAGATATATATGTAAATTATTCATCTGTCAAATCCTAGAATTATATCATACCTGCTCCAGCAATCACGACCTGTAATGGTTTAGTGGGTTGTTCACTGTTTCTGAAAAATGAAGATAGTTGTCCAGCTTCCAAAAAGTTTATTGTGTTTTCTAGTGGAG
+
ACCCCFFFFFBCGGGGGGGGGGHGHHHHHHHHHHHHHGGGGHGHHHGHHHHHHHGHHHHHHHHHHHHHHHHHGGHGGHHHHHGHHHHHHHHHHHHHGHHHHHHHHHHGHHHHHHHHGHHHHHHHHHHHHHHHHHHHHHHHHHHGHHHHHHHHHHHHHHGGFGGGHHHHHHHHHHHGGHHHGGGGHHHHHGHHHFGEHHHHGHHFGHHHHHCFHHHBGGGHBGCGHF.CAFGGFGGGGGFBFFFGBFGFFCA
@M03495:530:000000000-LYBTV:1:2111:12965:19599 2:N:0:GTGACGTT+ATCTGGGA
ATATTTTGCCGTTGATAAACCAGCTAATCCTGAAAAAAAAATCAAAGCTAAAAACTACAATGCTAAGACCACGATGTGACTGCTATCAAAGTTAGATATATATGTAAATTATTCATCTGTCAAATCCTAGAATTATATCATACCTGCTCCAGCAATCACGACCTGTAATGGTTTAGTGGGTTGTTCACTGTTTCTGAAAAATGAAGATAGTTGTCCAGCTTCCAAAAAGTTTATTGTGTTTTCTAGTGGAG
+
CCCCCFFFFFCCGGGGGGGGGGHHHHHHHHHHFHHHHGFGGHGHHHFGHHHHHGGHHHHHHHHHHHHHHHHHGGHGFGHHHGFHHHHHHHHHHHHHHHHHHHHHHHHHHHHHHHHHHHHHHHHHHHHHHHHHHHHHHHGHHHHHHHHGHHHHHHHHHHHGGGGGHHHFHHHGHHHHGHHHEGGGEHHHGHHHHHHHGHFHCCGHFHFGGHGGHFHHHHFHHHHHGHHGDGGGFFFBCBFGGBBFBFBFGBE
@M03495:530:000000000-LYBTV:1:2111:23807:19609 2:N:0:GTGACGTT+ATCTGGGA
ATATTTTGCCGTGATAAACCAGCTAATCCTGAAAAAAAAATCAAAGCTAAAAACTACAATGCTAAGACCACGATGGGACTGCTATCAAAGTTAGATATATATGTAAATTATTCATCTGTCAAATCCTAGAATTATATCATACCTGCTCCAGCAATCACGACCTGTATTGGTTTAGTGGGTTGTTCACTGTTTCTGAAAAATGAAGATAGTTGTCCAGCTTCCAAAAATTTTATTGGGTTTTTTAGTGAGGG
+
BBBBBFFFFFDAEFGGGGGGGGHHHHFHHGHHCHHGGGF?GCGHEF23BGGHF?EDGH35FB5D533F2GE1E1111?FA134BDCGH33B44434BB4444F4FHFG43B4B?BB44?BBGFFH3B4433B?4B3F??3?FF320B?2222@2@<22/?<//?1F11??GG0111>F.CADGAD00<0DD00<0<=D0.<:;0;0;0:C0GCCC0//:0;/CBB;..;;;99000.;;C9.-./0;00;.
@M03495:530:000000000-LYBTV:1:2111:27459:19629 2:N:0:GTGACGTT+ATCTGGGA
ATATTTTGCCGTTGATAAACCAGCTAATCCTGAAAAAAAAATCAAAGCTAAAAACTACAATGCTAAGACCACGATGTGACTGCTATCAAAGTTAGATATATATGTAAATTATTCATCTGTCAAATCCTAGAATTATATCATACCTGCTCCAGCAATCACGACCTGTAATGGTTTAGTGGGTTGTTCACTGTTTCTGAAAAATGAAGATAGTTGTCCAGCTTCCAAAAAGTTTATTGTGTTTTCTAGTGGAG
+
BCCCBFFFFFCBGGGGFGGGGGHGHHHHHHHHHHGHFEGGGHHHHHGHHHHHHHGHHHHHGHHHHHHHHHHHGGGGFGFHHHHHHHHHHGHHHHHHHHHHHHHHHHHFFHHHFHHHHHHHHHHHHGFHHHHHHHHHHHHHHGHFHHHFHHHFFHFGHHHDA@DGHGHHGHFHHHHHFFHHDGGGHHHGHHHHFHHHDFHE.CGFGGHEGHHEHHHHHGEB0G0CFHAE:BBFGFGGGGBFGGGGFBFGGGG
@M03495:530:000000000-LYBTV:1:2111:18752:19635 2:N:0:GTGACGTT+ATCTGGGA
ATATTTTGCCGTTGATAAACCAGGACTCAGGCTGGACCAAAGCTCACATGCTGACAGATCGGAAGAGCGTCGTGTAGGGAAAGAGTGTTCCCAGATGTGTAGGACTCGGGGGGTGGCGGATCATTTAAAAAAAAAAAAAAAGAAACAAGTGGTCGCAGTAAGAGTGCACACATAAAAGGAATGAACGTCCTAAAAATTATAGCGAATGATGGATGTAAGCAGCGAGCAGAAGAAGAGGCTGGTGATGGTGA
+
BBBBBFFFFFBAFGGGGGGGGGHGHGHHHGGHHHGHCFHHHHHHFFHFHHHHGFHHHHHHHGGGGHHHGGFGGG1FFBFEHHHHHGGB@DFFHHHHH4BDGE3333?/?@/C--9-.;-:-9./////9BF-99B-----9...//9.9////9---.9//99////9;/..//////.9//////..;../////.////9/----9//9//////9////;-----://;/9//.....././//////
@M03495:530:000000000-LYBTV:1:2111:20541:19635 2:N:0:GTGACGCT+ATCTGGGA
ATATTTTGCCGTTGATAAACCAGAGGACTCAGGCTGGACCAAAGCTCACATGCTGACAGATCGGAAGAGCGTCGTGTAGGGAAAGAGTGTTCCCAGATGTGTAGATCTCGGTGGTCGCCGGGTCATTAAAAAAAAAAAAGAAGGTAGAAACAGTGTGGGCATAGTGGAGATGAGCGAGAAAGATAGAAGTATAGTATATCAGTGGTACTGGACGACTACGTGTTGGAGGGAGGGTATTGAGATATACATCG
+
DEEDEFFFFFEDGGGGGGGGGGHHHGHHHHHHHHHHEHHHHHHHHHHHHHHHHHHHHHHHHHHGGGGHHHGFGGEF?BGGGHHHHHHFGGFGHHHHHHHFF4B?D44?GHG/?F/3>/?<///<02F2DBF2@FGGG-C.../.010111://1111...//0011.0.0/0100----.00/01:1<1<1111111111:1<:/111110/.---<-/.<<:...0/.-..--./01110.11111<11.
@M03495:530:000000000-LYBTV:1:2111:13195:19643 2:N:0:GTGACGTT+ATCTGGGA
ATATTTTGCCGTTGATAAACCAGCTAATCCTGAAAAAAAAATCAAAGCTAAAAACTACAATGCTAAGACCACGATGTGACTGCTATCAAAGTTAGATATATATGTAAATTATTCATCTGTCAAATCCTAGAATTATATCATACCTGCTCCAGCAATCACGACCTGTAATGGTTTAGTGGGTTGTTCACTGTTTCTGAAAAATGAAGATAGTTGTCCAGCTTCCAAAAAGTTTATTGTGTTTTCTAGTGGAG
+
CAABCFFFFFCCGGGGGGGGGGHGHHHHHHHHHGHHHGGGGHHHHHFHHHFHHHGHHHHHHHHHGHHHHGGHGGGGBFGHHHHHHHHHHHHHGHHHGHHHHHHHHHHHHHHHHHHHHHHHGHHHHHHHHHHHHHHHHHHHHHHHHHHHHHHHHGHHHGHGGGGGHHGDDGFDGHHHGHHHDGGGGHGGGFDHFHHHHHHHCGHGGGHGFHHHHHHHHFFFHHCGHHFE.C;FFFFFGFCGGFGGFGGGFBE
@M03495:530:000000000-LYBTV:1:2111:26456:19643 2:N:0:GTGACGTT+ATCTGGGA
ATATTTTGCCGTTGATAAACCACCCTCCCTGTGGTCGTTATCTTGCTCCTTCTGTCGTCAACGAATTTACTAATTCCAAAGCTCACATGCTGACAGATCGGAAGAGCGTCGTGTAGGGAAAGAGTGTTCCCAGATGTGAAGAGCTCGGGGGCTGCCGGTGCCTTAAATCAAAGAAACACCGTATGAAAACTTCAGGGTTTCAGCTCAGGCCGTTGGTCTCGCCTGCTCGAGGTTTATGCACGTGAACGAGG
+
ABB?BFFDFFBAGGGGFGGGGGGFGHHFGHHHCG2F2AEHHGGHFHGHHHHHFFHHGGGGGHDFAACGHFHHHHHHEBFFGFHHHHHFHHHGFHHHCGHEEDF?1F?EEE?EEGGFF/G0?FGGBDF3BGGFFEG3BB332@02@F////>--...-----/<0000000;00/.///;.-9../0;;09090B00./.;;0090/0///.--...;///:.99..//.9.-;.//9/;//9..../...-
@M03495:530:000000000-LYBTV:1:2111:14250:19651 2:N:0:GTGACGTT+ATCTGGGA
ATATTTTGCCGTGATAAACCAGCTAATCCTGAAAAAAAAATCAAAGCTAAAAACTACAATGCTAAGACCACGATGTGACTGCTATCAAAGTTAGATATATATGTAAATTATTCATCTGTCAAATCCTAGAATTATATCATACCTGCTCCAGCAATCACGACCTGTAATGGTTTAGTGGGTTGTTCACTGTTTCTGAAAAATGAAGATAGTTGTCAAGCTCCCAAAAGGTTTATTGTGTTTTTTGTTGAGGG
+
CBCCCFFFFFCBGGGGGGGGGGHHHHHHHHHGHHHHEEGGHHHHHGFHHHHHHGHHHHHHGHHHHHHHGHHGGHGHHHHHHHHHHHHHHHHGHHHHHHHHHHHFHHGHGHHHHHHHGHHHHFFHHHHHGHHHHHHHHGHHHHFHHGHHHGHGHHGHHHGGGGFHFHGHHGHHGHHHHGHGGGEHHHHHHHHHHHFDDH0GHHHGHFHHGGCGHH0000;0:.;/GA9.:;00;0;CB9/F/.;-//;00:.
@M03495:530:000000000-LYBTV:1:2111:22485:19662 2:N:0:GTGACGTT+ATCTGGGA
ATATTTTGCCGTTGATAAACCAGCTAATCCTGAAAAAAAAATCAAAGCTAAAAACTACAATGCTAAGACCACGATGTGACTGCTATCAAAGTTAGATATATATGTAAATTATTCATCTGTCAAATCCTAGAATTATATCATACCTGCTCCAGCAATCACGACCTGTAATGGTTTAGTGGGTTGTTCACTGTTTCTGAAAAATGAAGATAGTTGTCCAGCTTCCAAAAAGTTTATTGTGTTTTCTAGTGGAG
+
BBABBFFFFFBBGGGFGGGGGGHHHHHHHHHHEGCHEEEGGHHFHHHFHHGFGHGHHHHHHHGHHHHHGFFHGGHGB@GGHGFHHHHHHHHHHHHHFHHHHHHHFHHFHHGHHHHGDHGHGHHHHHBGHHFHHEGHHGHHHHECFGHHDGGFBGBHFGHGGCGGHBGEHHHHFHHH<GHEGGCFHHGHHHHH=DGDDDDH.CHFGFHHHHGFGHH0GC/::G/00::..;BFFFF0CBCFFGGG00;B999
@M03495:530:000000000-LYBTV:1:2111:23636:19666 2:N:0:GTGACGTT+ATCTGGGA
ATATTTTGCCGTTGATAAACCAGGGACTCAGGCTGGACCAAAGCTCACATGCTGACAGATCGGAAGAGCGTCGTGTAGGGAAAGAGTGTTCCCAGATGTGTAGAGCTCGGTGGGCGGCGTATGCTTAAAAAAAAAAAAAGTGAGGATGTTAGCCGTTCGATGCGGATACCAGCTCGTGTCCATGCAGATGGACACCTATAGTAAGTTGTAGACTCGATAGGTAGGTCGTAGCGTGTAGTATTGTAACGATT
+
DDCCCFFFFFCCGGGGGGGGGGHGGGGHHHHHHHHGHHHHHHHHHHHHGHHHHHHHHHHHHHGGGGHGHGGGGEG?2BGGGHHGGHGHBB@FFHHHHEFE@B3434BFAE//A///<>///?0???1?111<@C-@-;:.0000.0900;;000.../..00.----.0000.0;.-../09090000:00;00../90000000000;00;00:.9/../000:90-9...-9../0000;00000..9.
@M03495:530:000000000-LYBTV:1:2111:2538:19668 2:N:0:GTGACGTT+ATCTGGGA
ATATTTTGCCGTTGATAAACCAGGGACTCAGGCGGACCAAAGCTCACATGCTGACAGATCGGAAGAGCGTCGTGTAGGGAAAGAGTGCTCCCAGATGTGTATATATCGGGGGTTACGCGGTGATTAATAAAAAAAAACTGGGTTGAGCGAAGAAATCCAGCATGAGATCCCGGCGCTTGTGTACGTAGATTGGTGGGTAATATCTAAACGCAAGATGGTGAGAGCATCGTATACAGCTATATGTATTGTGC
+
ABBABFFFFFBBGGGGGGGGGGHGGDGHHHHGHEEE2EG1GG2FEEGGFF3DDGGGHBF3EF>FEFF2@E?EEE??FFEGCGGBGGG44BF/B?/FG?44?444BB4?<///<//1///-<-.1=1>0<0=0<-:A-.;0/./.-/;0--::.B/0;:00//009909/:..-9---..;/./9.9/.9/;/./.9;A////:////99.--9@B//;9//.//.///;9.9://;///9///////9///
@M03495:530:000000000-LYBTV:1:2111:25549:19668 2:N:0:GTGACGTT+ATCTGGGA
ATATTTTGCCGTTGATAAACCAGTCTCCAAAGCTCACATGCTGACAGATCGGAAGAGCGTCGTGTAGGGAAAGAGTGTTCCCAGATGTGGAGATCACGGTGGGGGGCGCATCTTTTAAAAAAAAAAAAGAGGAGGACGACTGGAAGATATATTGGGACTACTGAGAGAATGATGATGATCTGATGATCATCACGTAGCGAAGAGCGTTGCTGAGCATGCACCAGTCCATGTGGCACTATGGTAGATACAGG
+
CCCCCFFFFFCAGGGGGGGGGGHHHHHHGGDHHFFHBGGHHHHHHHHHHHHGEGGHGHGGGGEEBGHHGFHHHFHGGGBFGFFGHHFGE33?33B33?E1?E>/>-:---:-000;B00CFBGCC---../......---9../0/.0000;000..:.//900000;00;00000:0000000090000000.;;..--:-.9/-..-.000.0;00000;..000900:00./0/0000000000000/
@M03495:530:000000000-LYBTV:1:2111:23057:19674 2:N:0:GTGACGTT+ATCTGGGA
ATATTTTGCCGTTGATAAACCAGTCAGGAGTCCAAAGCTCACATGCTGACAGATCGGAAGAGCGTCGTGTAGGGAAAGAGTGTTCCCAGATGTGTAGATCTCGGGGGTCGCCGGATCAATAAAAAAAAAAAAAAGAAGAGCGATCAGGTAGAGGAGGATAGTTGAAAACTATATAAGACACAATGATGTGTGTAGAATGATGAGAGGGTGTGGAAAGAGCGACTAGGTGAGATACATAGAGATCTCCATGC
+
CCCDDFFFFFDCGGGGGGGGGGHHHHHHHGHHHHHHFGHHHHHHHHHHHHHHHHHHGGGGGHHGGGGEG?FFGGGHGGGHFGB@FGFHGHHGHH4B3@4BBFFG//</<>///<//<=111??FD-CF@CC-<:.../<./-9<..00<000</..../0000<0000/00000:00:0///.0:00<000..0000000<00000....<..000.///---990/:00.000000<00<:<00000:0:
@M03495:530:000000000-LYBTV:1:2111:19294:19677 2:N:0:GTGACGTT+ATCTGGGA
ATATTTTGCCGTTGATAAACCAGAACCATCCAAAGCTCACATGCTGACAGATCGGAAGAGCGTCGTGTAGGGAAAGAGTGTTCCCAGATGTGTAGAGCTCGGTGGGCGGCGGATCATTAAAAAAAACAAAAAAGAGTAGTAGAGATGGACGGCGTATACGTAATCCACTGACTAAGAAGAGATCTTACAGCGTCAGTGTAATAGAGATGTATCATATTATACGAACTGTACGAAACAAGATCTCACTCGTG
+
EEEEEFFFFFDDGGGGGGGGGGHHHHHHHHHHHHHHHHHHHHHHHHHHHHHHHHGGGGHHHGGGGEEABFHGHHHHFGDGBBGHHHHHHGBG4434343B1>1?F//>/<///>>0=>1<GFGCCD.<<<<<:../11111<<11100/0--99<-.01.0:.911001000110<01/0./101111100-..<.<1111111:1<1011:1111111111<..-<0111....-/.//<1111<119.<
@M03495:530:000000000-LYBTV:1:2111:12269:19689 2:N:0:GTGACGTT+ATCTGGGA
ATATTTTGCCGTTGATAAACCACCCTCCCTGTGGTCGTTATCTTGCTCCTTCTGTCGTCAACGAATTTACTAATTCCAAAGCTCACATGCTGACAGATCGGAAGAGCGTCGTGTAGGGAAAGAGTGTTCCCAGATGTGTTGATCTCGGTGGGCGGCGGCTGATTTTATAAAAACTAAAGGATGATCAAGAGGGTTTGTCGTTCAAATGTCAGGGGAATGAACATGCGCTCGTCAGATAGAGTGACAGCCAC
+
BBBCCFFFFFCCGGGGGGGGGGGGGHHGGHHHHHHHEFGHHHHHHHHHHHHHHHHHGGEHGHGGGHHHFHGHFHHHEFFGHHHHHHHHHHHHHHHHHHHHGGGGFHHGGGGGG/FGHGFHHHFH?F??DGFFHH23FG?2<@@22>@?/?C///-<-----.;000;;CGFBF.0;0900/;:9900000...;.9.;/9..;B/9//9/:/:.-.:;BFBBB9//..-.9-..99////9/////9.9./
@M03495:530:000000000-LYBTV:1:2111:18695:19704 2:N:0:GTGACGTT+ATCTGGGA
ATATTTTGCCGTTGATAAACCAGGACTCAGGCTGGACCAAAGCTCACATGCTGACAGATCGGAAGAGCGTCGTGTAGGGAAAGAGTGTTCCCAGATGTGTAGATCTCGGGGGGCGCCGGATCATTAAAAAAAAAAAAAAAAAGATGATACAGAAGTGAGCTGGAGTGATAAACATAACCAGCGCCGCGAGAACAGAGTTATGACGAGGAGACTTATGTGTAGACTAGTAACGCGCTAGTACAACAGTCACG
+
DDDDDFFFFFCCGGGGGGGGGGHGHHHHHHHHHHGHHHHHHHHHHHHHHHHHHHHHHHHHHGGGGHHHGGGGEG?FFFFHHHHHHGHB4BGHHHHHHBE4E344BFFAF//<--------<-<0F0<:<BDFFAFA@-----..000<00000000:00000/.<0<<00:0000000<0..-<-------.0////00:0000..---...0000000000000000000.-----.000000./:000.
@M03495:530:000000000-LYBTV:1:2111:25457:19705 2:N:0:GTGACGTT+ATCTGGGA
ATATTTTGCCGTTGATAAACCAGCTAATCCTGAAAAAAAAATCAAAGCTAAAAACTACAATGCTAAGACCACGATGTGACTGCTATCAAAGTTAGATATATATGTAAATTATTCATCTGTCAAATCCTAGAATTATATCATACCTGCTCCAGCAATCACGACCTGTAATGGTTTAGTGGGTTGTTCACTGTTTCTGAAAAATGAAGATAGTTGTCCAGCTTCCAAAAAGTTTATTGTGTTTTATAGTGGAG
+
BBABBFF5FB@AEGGGGGGGGGHGHHHHHHHHHHHHFEGCEHHHHHHHHHHHEHGGBBHHHHHHHHHHGHHHGGHFBEFHHGFFHHGHHHHEFHHHHHHHHHHHGHGHHHHHHHGHHFHHFGGFHHHHHHGHHFHBHHHHHHHHGHAGFHGFFFCFFHFGGGGGHGGHHHGHHHGHHHGHGGGDGHHHHGHHBGFHGFFDGGFHFHFHHHHGGHHBHGCHFG;CHB.CDF9;BFGF;FFEBF0=BFFGGBE
@M03495:530:000000000-LYBTV:1:2111:5327:19711 2:N:0:GTGACGTT+ATCTGGGA
ATATTTTGCCGTTGATAAACCAGCTAATCCTGAAAAAAAAATCAAAGCTAAAAACTACAATGCTAAGACCACGATGTGACTGCTATCAAAGTTAGATATATATGTAAATTATTCATCTGTCAAATCCTAGAATTATATCATACCTGCTCCAGCAATCACGACCTGTAATGGTTTAGTGGGTTGTTCACTGTTTCTGAAAAATGAAGATAGTTGTCCAGCTTCCAAAAAGTTTATTGTGTTTTCTAGTGGAG
+
CBBCCFFFFFCBGGGGGGGGGGHHHHHHHHHHHHHHHGGGGHGHHHGHHHHHHHGHHHHHHHHHHHHHHHHHGGHG?GGHHHFHHHHHHHHHHHHHHHHHHHHHHHHHHHHHHHHGHHHHHHHHHHHHHGHFHHHGHHHHHHHGHHGHHHHGGHFHHHHGGGGGHHHHHHHGHHHHFFHEGGGFEHHGHHHHHHHHHHFHFHFHBFCGFFCGFGHGHHFFCFFHBGE.E0;0BFFFCBFFGEGGGGBFFFG
@M03495:530:000000000-LYBTV:1:2111:12496:19714 2:N:0:GTGACGTT+ATCTGGGA
ATATTTTGCCGTTGATAAACCAGCTAATCCTGAAAAAAAAATCAAAGCTAAAAACTACAATGCTAAGACCACGATGTGACTGCTATCAAAGTTAGATATATATGTAAATTATTCATCTGTCAAATCCTAGAATTATATCATACCTGCTCCAGCAATCACGACCTGTAATGGTTTAGTGGGTTGTTCACTGTTTCTGAAAAATGAAGATAGTTGTCCAGCTTCCAAAAAGTTTATTGTGTTTTCTAGTGGAG
+
CCCCCFFFFFCCGGGGGGGGGGHHHHHHHHHHHHHHFFGGGHHHHHHHHHHHHHGHHHHHFHHHHHHHHHHHGGHGFGHHHHHHHHHHHF3G4B43@F@E@BFD?FH4GBGHHFGGFEGF4FGHFHB?FEHBHFFBBGHFGFGCDFGFHGHHBG2222@/DGCDF?GB1FFGH0FD1>GAEA<EEH1DD0DGDDB<GHHH..<GB000:CHBC0:;0/:C:C:CHFH.9;0;0CBBFGFFGB0CB00;.0;
@M03495:530:000000000-LYBTV:1:2111:15525:19718 2:N:0:GTGACGTT+ATCTGGGA
ATATTTTGCCGTTGATAAACCAGCTAATCCTGAAAAAAAAATCAAAGCTAAAAACTACAATGCTAAGACCACGATGTGACTGCTATCAAAGTTAGATATATATGTAAATTATTCATCTGTCAAATCCTAGAATTATATCATACCTGCTCCAGCAATCACGACCTGTAATGGTTTAGTGGGTTGTTCACTGTTTCTGAAAAATGAAGATAGTTGTCCAGCTTCCAAAAAGTTTATTGTGTTTTCTAGTGGAG
+
BAAABFFFFFBAFGGGGGGGGGHHFHCHHHHHFBGHAEEGGHHHHHHGHHHHFFEHHHHHHHHHHEHHHHHHGGHGGHHHHHFGHHGHHHHHHHGHFHHHHHHHHGHHHHHGHHHHGHHHHHFHHHHHHHHHHHHHHHHGHHGHHHFGFGGHHHFHHHFGGFGGHHFHHHFFGFHFFHHECFGGHHFHHHBGFGHGEBDF.CGHHHHFHHCGHHHCGGBCHF/0:;.;.9900CFFFFCBFGBFGB0BA0:
@M03495:530:000000000-LYBTV:1:2111:3180:19729 2:N:0:GTGACGTT+ATCTGGGA
ATATTTTGCCGTTGATAAACCAGCCTCCCTGTGGTCGTTATCTTGCTCCTTCTGTCGTCAACGAATTTACTAATTCCAAAGCTCACATGCTGACAGATCGGAAGAGCGTCGTGTAGGGAAAGAGTGTTCCCAGATGTGTAGAGTTCGGGGGTGGCCGGTTGCTTAAAAACAAAAAAAAATAAGTAGAAGTCGTAGGTCATGTATGCAAGGACGAACGTAATCAGTGAGTGGAGGCAACGCTCGCTTATGGA
+
BBBBCFFFFFCCGGGGGGGGGGHGGHHHGHHHHHGHGGGHHHHHHHHHGHHHHHHHGGGHGHGGGHGHHHHHHHHHHHHHGFHHHHHHHHHHHHHHGHHHGGGGHHGFGFGEG?GFHGGHHHFFBG3DFDGFHHHHDFB3B3222>?BB/E<-<..---.;.0<;00:;.;....----.9000000000:....:0000;0000000;...--99;....000009000.0......--9;--..;0090
@M03495:530:000000000-LYBTV:1:2111:25734:19729 2:N:0:GTGACGTT+ATCTGGGA
ATATTTTGCCGTTGATAAACCAGCTAATCCTGAAAAAAAAATCAAAGCTAAAAACTACAATGCTAAGACCACGATGTGACTGCTATCAAAGTTAGATATATATGTAAATTATTCATCTGTCAAATCCTAGAATTATATCATACCTGCTCCAGCAATCACGACCTGTAATGGTTTAGTGGGTTGTTCACTGTTTCTGAAAAATGAAGATAGTTGTCCAGCTTCCAAAAAGTTTATTGTGTTTTCTAGTGGAG
+
CCCCDFFFFFDCGGGGGGGGGGHHHGHHHHHHGHHHFEGGGHHHHHHHHHHHHHGHHHHHHHHHHHHHHGHHGGHGHHFHGHHHHHHHHGGHHHGHHHHHHHHHHHHGHHHHHHHHHHHHGHHHHHHHHHHHHHHHBHHHHHHFGHECHHHHHHHHHHHGGGGGHHHHHHHGFHHHHGHHFFGGHHHHHHHHGHHHGBFHHHHHDGCB0CCFHFHFHFGFHFHHEG...:FFFFGFGGBFGGGGGGGFFFE
@M03495:530:000000000-LYBTV:1:2111:8762:19730 2:N:0:GTGACGTT+ATCTGGGA
ATATTTTGCCGTTGATAAACCACCCTCCCTGTGGTCGTTATCTTGCTCCTTCTGTCGTCAACGAATTTACTAATTCCAAAGCTCACATGCTGACAGATCGGAAGAGCGTCGTGTAGGGAAAGAGTGTTCCCAGATGTGTAGAGCTCGGGGGTCGCCGGATGATTAAAAAAAAAAAAAATACGTATGTTGTACTGTCCTCATTTTGTAAGAAACGACATGTCGCAGGTGTCGGAGTAAGCGACTTGAACACC
+
CCCCCFFFFFCBGGGGGGGGGGGGGHHGGHHHHHHHAEFHHHHHHGHGHHHHHHHHGGGHGHGFFHHHHHHHHHHHGHHHHHHHHHHHHHHHHHHHHHHHGGGGHHHGGGGGE?FFGGGHHHFGDGBDBGFHHFGF??3BF2222@DC/<A-.--<---.-0;C00000-:-9-9---.:0.00090009000;090000000009009:0//.9-:.0:0..-.-.000.---./000;.--:0000;/:
@M03495:530:000000000-LYBTV:1:2111:26818:19738 2:N:0:GTGACGTT+ATCTGGGA
ATATTTTGCCGTTGATAAACCAGCTAATCCTGAAAAAAAAATCAAAGCTAAAAACTACAATGCTAAGACCACGATGTGACTGCTATCAAAGTTAGATATATATGTAAATTATTCATCTGTCAAATCCTAGAATTATATCATACCTGCTCCAGCAATCACGACCTGTCCTGGCAAACAACCTGCAGAAAAGCCAATCAAATATATTTTCACAAGAGATGGAATGTGAGGCAATAATAGAGTACAAAGGTTGA
+
BABBBFFFFFBBG2GGGGGGGGDHHHHFHHFHDGGF2AEAEHFHHHHBGHHFHHGHHHHGGHHHHHHHHHHHGEHG144EFHEG4FHHHDEGHHHHGHHFFHHHFGHFHHHHHGHHHHHHHHHHFHHHFFHHHHHHHHHFHFGEFHHHHECGFFHHHHHGDCC?0G111FBGHHHGHGGDHHHHGHHH</.GHFHFFH0=<0DGHHHFFF00.GCCHBC/G:0C90;F;;;CBFFFBF9BFBFBFFGGEF;
@M03495:530:000000000-LYBTV:1:2111:16247:19740 2:N:0:GTGACGTT+ATCTGGGA
ATATTTTGCCGTTGATAAACCAGCTAATCCTGAAAAAAAAATCAAAGCTAAAAACTACAATGCTAAGACCACGATGTGACTGCTATCAAAGTTAGATATATATGTAAATTATTCATCTGTCAAATCCTAGAATTATATCATACCTGCTCCAGCAATCACGACCTGTAATGGTTTAGTGGGTTGTTCACTGTTTCTGAAAAATGAAGATAGTTGTCCAGCTTCCAAAAAGTTTATTGTGTTTTCTAGTGGAG
+
CCCCCFFFFFCCGGGGGGGGGGHHHHHHHHHHHHHHHGGGGHHHHHHHHHHHHHGHHHHHHHHHHHHHHHHHGGHGFGHHHHGHHHHHHHHGHHHHHHHHHHHHHHHHHHHHHHHHHHHHHHHHHHHHHHHHHHHHGHHHHHHGGHHHHHHHHHHHHHHGGGFGHHHHHHHGHHHHFHHHGGGGHHHHHHHHHHHHGHGHHHHH0CGHHHCHHHHHHHBFHHHGG0:EGBFGGEGGGGGGGGGGFFGGGGG
@M03495:530:000000000-LYBTV:1:2111:27441:19743 2:N:0:GTGACGTT+ATCTGGGA
ATATTTTGCCGTTGATAAACCAGTCACAACCACTTCTTGCCCTCCAAAGCTCACATGCTGACAGATCGGAAGAGCGTCGTGCAGGGAAAGAGTGTTCCCAGATGAGTAGAGACCCGGGGGTACCAGCATAATAAAAAAAAAAATTTAATATGTTAAAGCATTGATTACTTGTTATACAATAAAAAATGGAAATTAAAGAGCAAGTCGGCTGGGAAAAAGAAAAGCAATTTGACATGACTTACGTGGAGCTG
+
BBBBBFFFFFDBGGGGGFFG4FEHGBGHFEEECFGH5DFDGHHHDGHHGHGHHBGHHFHFHGGHFHFGCFGGHHGF>?0>E1?BGC1EF13?4B4@E4DF31B343BF34342?//////>/1<11<01?111111?---<--./;;0;:;0;;0:000/0000;0090;0;;000900;0:00:-C0;9099C/9//:.B/9.//9--;-9../.;.9.9/;/9//B://;////9///9/.....;.;9
@M03495:530:000000000-LYBTV:1:2111:27962:19743 2:N:0:GTGACGTT+ATCTGGGA
ATATTTTGCCGTTGATAAACCAGCTAATCCTGAAAAAAAAATCAAAGCTAAAAACTACAATGCTAAGACCACGATGTGACTGCTATCAAAGTTAGATATATATGTAAATTATTCATCTGTCAAATCCTAGAATTATATCATACCTGCTCCAGCAATCACGACCTGTAATGGTTTAGTGGGTTGTTCACTGTTTCTGAAAAATGAAGATAGTTGTCCAGCTTCCAAAAAGTTTATTGTGTTTTCTAGTGGAG
+
BAABBFFFFFBAGGGGGGGGGGHHHHHHHHHHGHGH2EFEGHHFFGFEHHHHHGGHHEHHHFHHHGHHHFGHGFHGGFGFHFEGHHHHHHHGHHHGHHHHHHHHHHHHHHFHHHFHHHHHBDFBGHHHHHHHHHHHHHHGHHGEFGEFFCGBGHHHHHHGDCF?HGFEGHE?GGHHHHHHGGGGHHGHFFGHFFHGGFHG.GG0=C0:GHGGGHHHEG/CGGCCGG.AE0C0CFBGGGFFGGFGBBFF.09
@M03495:530:000000000-LYBTV:1:2111:23384:19752 2:N:0:GTGACGTT+ATCTGGGA
ATATTTTGCCGTTGATAAACCAGCTAATCCTGAAAAAAAAATCAAAGCTAAAAACTACAATGCTAAGACCACGATGTGACTGCTATCAAAGTTAGATATATATGTAAATTATTCATCTGTCAAATCCTAGAATTATATCATACCTGCTCCAGCAATCACGACCTGTAATGGTTTAGTGGGTTGTTCACTGTTTCTGAAAAATGAAGATAGTTGTCCAGCTTCCAAAAAGTTTATTGTGTTTTCTAGTGGAG
+
BBABBFBDFFBBGGGGGGGCCFHGHHHGHHHHGHHHC2EECGFHHHGHHFDGHEFHHHHHGHHHHEHHHFHHGEFGFGHBFGHHHGHHHEHHEHFHHHHHHHHHHHHHGHHHHHHHHHGHHHHHHFGHHGHHHHHHHHHHHHHFGGGHHHFHHHBHHHHGDGCFHGHBGHHHHHHGG1GAEFCGHHBHHHHHDGHEBDDG..DGB0CC:C=CCG0<:GCG0C;GBFEA9CBCFFGG9;CFGB0C00;CFGG
@M03495:530:000000000-LYBTV:1:2111:9178:19758 2:N:0:GTGACGTT+ATCTGGGA
ATATTTTGCCGTTGATAAACCACCCTCCCTGTGGTCGTTATCTTGCTCCTTCTGTCGTCAACGAATAATTCCAAAGCTCACATGCTGACAGATCGGAAGAGCGTCGTGTAGGGAAAGAGTGTTCCCAGATGTGTAGATCTCGGGGGTCGCCGGATCATTAAAAAAAAAAAAATACGTAAAACACAGTGTGTTGGTCATGCGACCATGCAAATCACCATAGCTATTAATGGTGACTAAACTTATTCTACAAC
+
DCDDDFFFFFDCGGGGGGGGGGGGGHHGGHHHHHHHEGGHHHHHHHHHHHHHHHHHGGGHGHGGGHGHHHHHHHHHHHHHHHHHHHHFHHHHHHHGGGGHHHGGGGEG?FGHGFHHHHHGHBBDFHHHAHHGFF3D?3??2@C/<C-.<-.---.;.;000;0C@@GA?-9-.00.00..:0....0000./...00:00..---000:;000:0B000000000;0000000:00:0:000000000:00
@M03495:530:000000000-LYBTV:1:2111:25838:19758 2:N:0:GTGACGTT+ATCTGGGA
ATATTTTGCCGTTGATAAACCAGCTAATCCTGAAAAAAAAATCAAAGCTAAAAACTACAATGCTAAGACCACGATGTGACTGCTATCAAAGTTAGATATATATGTAAATTATTCATCTGTCAAATCCTAGAATTATATCATACCTGCTCCAGCAATCACGACCTGTAATGGTTTAGTGGGTTGTTCACTGTTTCTGAAAAATGAAGATAGTTGTCCAGCTTCCAAAAAGTTTATTGTGTTTTCTAGTGGAG
+
BABBCFFFFFCCGGGGGGGGGGHHHHHGHHHGHHHHHGGGGHGFHHEHHHHGHHGHHHGHFHHHHHHHGHHHGGHGFDFFHHGHHHHHHHHGHHHGHHHHHHHHHHHHHHHHHHHHHHGHGHHHHHHGHHHHHHHGHHHHHHHHHHHHHHHGHHHHHHHGGGGGHHHHHHGFFHHGGHEEEGGGHHGHHHHHGHHHHHGHFHFEHHFHGHHHHHHFFGHHFGHHB;CAFBFFBBFFFGCFFGFGGFFGFEE
@M03495:530:000000000-LYBTV:1:2111:11004:19763 2:N:0:GTGACGTT+ATCTGGGA
ATATTTTGCCGTTGATAAACCACCCTCCCTGTGGTCGTTATCTTGCTCCTTCTGTCGTCAACGAATTTACTAATTCCAAAGCTCACATGCTGACAGATCGGAAGAGCGTCGTGTAGGGAAAGAGTGTTCCCAGATGTGTAGATCTCGGTGGGGGCCGTGGCATTAAAAAAAAAACAAAAAGGAGATAGACTAGAACTTATGTCTGTCACTAGTACATGCAAAACTGGATCATGGGTTAGGCTCACTCAGTG
+
CCDCCFFFFFCCGGGGGGGGGGGGGHHGGHHHHHGHEGGHHHHHHHHHHHHHHHHHGGGHGHGGGHHHHHHHHHHHGHHHHHHHHHHHHHHHHHHHHHHHGGGGHHHGGGGGG?GGHGHHHHGHGH??DGGFHFHHFHD3@>22220//?B///-<<----<0000=00---<<....:.../.<<0000000<0000000<000000000<0:00000000/.00:<00.<<0./.../00.0000:000
@M03495:530:000000000-LYBTV:1:2111:21744:19767 2:N:0:GTGACGTT+ATCTGGGA
ATATTTTGCCGTTGATAAACCACCCTCCCTGTGGTCGTTATCCACTTCTTGCCCTCCAAAGCTCACATGCTGACAGATCGGAAGAGCGTCGTGTAGGGAAAGAGTGTTCCCAGATGTGTAGATCTCGGTGGGCGCCGGATCATTAAAAAAAAAAAAAAAATAATAGGAGATAGCAGTCGAGTCACCTGCACTGAGACATGGACAATGATAGTTAGTTGAGGAACGTTGAAAGAGTCACTGAGGTTCACTAG
+
CCCDEFFFFFDDGGGGGGGGGGGGGHHGGHHHHHGHGGGHHHHHHHHHHHHHHHHHGHHHGHHHHHHHHHHHHHHHFGHHGGGGHHHGGGGEG?BFGGHHHHHHGHFDBDFHHHHGFG?4344?FF0??<<>/>//<////?1F111<<E-ECE--<---.011:100/./<111010..-0/11<</./00<00<0/10/000.001<111<11<<110/0/...<..111//10111100./:<011:0
@M03495:530:000000000-LYBTV:1:2111:15424:19779 2:N:0:GTGACGTT+ATCTGGGA
ATATTTTGCCGTTGATAAACCACCCTCCCTGTGGTCGTTATCTTGCTCCTTCTGTCGTCAACGAATTTACTAATTCCAAAGCTCACATGCTGACAGATCGGAAGAGCGTCGTGTAGGGAAAGAGTGTTCCCAGATGTGTAGAGATCGGGGGGGGCCGTATCATTTAAAAAACAAACAAAGATGATGCCATTGGACGATGCTCGTACGAAGAAGAAGTGATTCACTGACGACGGTTGTCACGTGGTCGTATA
+
CCDDCFFFFFCCGGGGGGGGGGGGGHHGGHHHHHHHGGGHHHHHHHHHHHHHHGHHGGGHGHGGGHHHHHHHHHHHHHHHGHHHHHHHHHHHHHHHHHHHGGGGHHHGGGGEG/BGHGHHHHHHGHBBDGGGHGGF3DF3D2222@=//<@-------..9:BF0;09FFF.;E..:.99;:0000000090000--...90.-..-....;/0;/;00009000000..--9..-.090.:..90--:/0
@M03495:530:000000000-LYBTV:1:2111:19655:19783 2:N:0:GTGACGTT+ATCTGGAA
ATATTTTGCCGTTGATAAACCAGCTAATCCTGAAAAAAAAATCAAAGCTAAAAACTACAATGCTAAGACCACGATGTGACTGCTATCAAAGTTAGATATATATGTAAATTATTCATCTGTCAAATCCTAGAATTATATCATACCTGCTCCAGCAATCACGACCTGTAATGGTTTAGTGGGTTGTTCACTGTTTCTGAAAAATGAAGATAGTTGTCCAGCTTCCAAAAAGTTTATTGTGTTTTCTAGTGGAG
+
CCCCCFFFFFCCGGGGGGGGGGHHGHHHHHHFHHHHHFGGGHHHHHHFHHHHHHGHHHHHGHHHHHHHGHHHG@GGFHHHEHGHHHHHHHHHHHHHHHHHHHHHHHGHHHHHHHHGFHHHHHHHHHHHHFDGHHGHHHGGHHHGGHFHHHHHGHHHHGHGGGGGHHHHHHGDGHHHGFHG>FGGHHFHHHHHHHHHHHHEHFFFHHGHHHGHHHHFHHHHHHHHGCGEDBGFGFFGGG9FGGGGGGFGEFG
@M03495:530:000000000-LYBTV:1:2111:8245:19793 2:N:0:GTGACGTT+ATCTGGGA
ATATTTTGCCGTTGATAAACCAGGCGGACCAAAGCTCACATGCTGACAGATCGGAAGAGCGTCGTGTAGGGAAAGAGTGTTCCCAGATGTGTAGATCTCGGGGGGGGCCGGATCATTAAAAAAAAAAAAAAAAAAAAACAATCTAGAGAAGGTTAGAACATAAGCGGAAGCATATAGACAACAAAAAGAGACACGGGGAATAGTGATGCATGTCATGATATGGAATGCTACCGGGTCAATAGCAGAGAATC
+
CCCCCFFFFFCCGGGGGGGGGGHGHGGGGGHHHHHHHHHHHHHHHHHHHHHHHGGGGHHHGGGGGGBBFGGHHHHHHHHBBFHHHHHHHDFEDH444B4FG/>C----;---;-:9B09BFFFFFFF9@---;-----...090900000/.;00:000/00000--:-.:000090000/9.......////9.----./:0000000000000000000099090;000/--;.-.0000000/./900
@M03495:530:000000000-LYBTV:1:2111:12328:19795 2:N:0:GTGACGTT+ATCTGGGA
ATATTTTGCCGTTGATAAACCAGTCAGGAGTCCAAAGCTCACATGCTGACAGATCGGAAGAGCGTCGTGTAGGGAAAGAGTGTTCCCAGATGTGTAGATCTCGGGGGTGGCCGGAGCATTAAAAAAAAAAAAACAAGAAAAAAGAGTGATGTATGCGGACAGAGGACACAGTGACTCAACGTGTAAGAGAAGACAAGCAGATGCACACATAGACATGCTAATGAGGATACGATAAACTAGAACTAGTACGT
+
CCDEDFFFFFEEGGGGGGGGGGHHHHHHHGHHHHHHBGFHHHHHHHHBDBGHGHHHGGGGHHHGGGGAE??FGFGHEG3GFGB@BGHGFHFHEE44B444BG1F/>@///00/////===11?FFCFGGGFC-..</////:9../1111111111.--9-.//..././.01111100/.../:11<0/:/0//:.9///010001..001101100:<111<1/0/00.....101<<0:0100111.<
@M03495:530:000000000-LYBTV:1:2111:11989:19802 2:N:0:GTGACGTT+ATCTGGGA
ATATTTTGCCGTTGATAAACCACCCTCCCTGTGGTCGTTATTTGCTCCTTCTGTCGTCAACGAATTTACTAATTCCAAAGCTCACATGCTGACAGATCGGAAGAGCGTCGTGTAGGGAAAGAGTGTTCCCAGATGTGTAGATCGCGGGGGCGGCCGCGTAATTTAAAAAAAAAAAGTAAGACACACCCGCAAGACACATCAGCTAAGAATACACTCTAACCATGTTAAGAATGACAATACGTGCAGGGAGA
+
ABCCCFFFFFCBGGGGGGGGGGGGGHHGGGHGHHFGFGGHHHHFFHGHHHHHHHHGGGHGHGGGHHHHHHHHHHHHHHHHHHHHHHHGHHHHHHHGHHHGGGGHHHEEGGGG/FGGGGHGHHHEG3?DFHEHFHD3333D222//>//>----------;.90000:0B:-;-@-:090;0;BB;A..-----/:/9/00000000000090000/0900.900000000000000:000.0/9.0.-;..
@M03495:530:000000000-LYBTV:1:2111:7445:19847 2:N:0:GTGACGTT+ATCTGGGG
ATATTTTGCCGTTGATAAACCACCCTCCCTGTGGTCGTTATCTTGCTCCTTCTGTCGTCAACGAATTTACTAATTCCAAAGCTCACATGCTGACAGATCGGAAGAGCGTCGTGTAGGGAAAGAGTGTTCCCCAGATGTGTAGGTCTCGGGGGGCGGCGGTGGACTATAAAAAAAAACAAAAAAGACGAGACAAGAGTGACATGACTATCGAGAGTACTGACATCAGTCTCAACAAGTACAAAGGATGATAA
+
DCDDDFFFFFDCGGGGGGGGGGGGGHHGGHHHHHHHEEGHHHHHHHHHHHHHHHHHGGGHGHGGGHHHHHHHHHHHGHFHHHHHHHHHHHHHHHHHHHHHGGGGHHHGGGGEE/FGHGHHHHHHDG?BDFGHHGHHD3D@DF2>2>D2//A---<--<--9.90:/0<00:<--@-......9../.--.9//./.00000<0000000....-:0:000:00<0000<000/0./0<00:0://000000
@M03495:530:000000000-LYBTV:1:2111:23602:19850 2:N:0:GTGACGTT+ATCTGGGA
ATATTTTGCCGTTGATAAACCAGCTAATCCTGAAAAAAAAATCAAAGCTAAAAACTACAATGCTAAGACCACGATGTGACTGCTATCAAAGTTAGATATATATGTAAATTATTCATCTGTCAAATCCTAGAATTATATCATACCTGCTCCAGCAATCACGACCTGTCCTGGCAAACAACCTGCAGAAAAGCCAATCAAATATATTTTCACAAGAGATGGAATGTGAGGCAATAATAGAGTACAAAGGTTGA
+
CABBCFFFFFCCGCGGGGGGGGHHHHHHHGHHFGFFGEGGGHHHHHBFHHHEFHGHHHHFGHHHHHHHHGHGGGHG1@GGHGFHHHHHFHHHHHHGHHHHHHHHHHHHHHHHHHHHHHHHHHHHHHHHHHHHHHHHGHHHHHHCGHAFHFHGFFHHEHHGGGGGFG1GHHHEFCGHHHHGHHGHHHGHHHGGFHHHHH0GD<GCFHFHGHE0CGC:GG/:GFBGF0FE;;9:900CFFG;FFFGBBF9BB/
@M03495:530:000000000-LYBTV:1:2111:19201:19852 2:N:0:GTGACGTT+ATCTGGGA
ATATTTTGCCGTTGATAAACCACCCTCCCTGTGGTCGTTATCTTGCTCCTTCTGTCGTCAACGAATTTACTAATTCCAAAGCTCACATGCTGACAGATCGGAAGAGCGTCGTGTAGGGAAAGAGTGTTCCCAGATGTGTAGATCTCGGTGGGCGCGGTATAATTAAAAAAAAAAAAAATAAAAAGAATCAAGGACTGCGGCAGTGAGTCTGCGATATAAATCATCGGCGAGTCGAGACTGAGCAGCGTCAG
+
EEEEEFFFFFECGGGGGGGGGGGGGHHGGHHHHHGHEGGHHHHHHHHHHHHHHHHHGGGHGHGGGHHHHHHHHHHHGGHHHHHHHHHHHHHHHHHHHHHGGGGGHHHGGGGEE?BDGGHHHHHHGHFBFHHHHFHB?B3?2222@20//?///>/--..>1<1<1111D-@@----<<.01110...011:00../.:.-9--/:1011<11--..-1:11:0110.-----/-.-..<<0000//-...<
@M03495:530:000000000-LYBTV:1:2111:19138:19869 2:N:0:GTGACGTT+ATCTGGGA
ATATTTTGCCGTTGATAAACCAGGGCATCGGCCGTTTTCTCCAAAGCTCACATGCTGACAGATCGGAAGAGCGTCGTGTAGGGAAAGAGTGTTCCCAGATGTGTAGATATTGGGGGGGGGCGGGTTATTTAAAAAAAAAAAAAAAATAAGAAATTGATAAGAGAGCGAGGACTTAATGAACGAAGTGTGAGTTATGGTAGATGAGTAAATACAGACACTGTAGATGTCGCAGAGTGAGTGATGTAACAGGA
+
EDEDEFFFFFEDGGGGGGGGGGHGGGGHHGGGGGFGGFHHHHHHHHHFHHHHHHHHHHHHHHHHHGGGGHHHGGGGEEBFGHGHHHHHHGH@BFGGHFEHH??44B444D44B/</---------..0:11<BFFF-9<-<-<--9:01111/1111<11010/..----<./:1111<11.....0111111111011111110<111110<11.//00<1111111..<.-.1110:<111<11110..
@M03495:530:000000000-LYBTV:1:2111:11413:19884 2:N:0:GTGACGTT+ATCTGGGA
ATATTTTGCCGTTGATAAACCAGCTAATCCTGAAAAAAAAATCAAAGCTAAAAACTACAATGCTAAGACCACGATGTGACTGCTATCAAAGTTAGATATATATGTAAATTATTCATCTGTCAAATCCTAGAATTATATCATACCTGCTCCAGCAATCACGACCTGTAATGGTTTAGTGGGTTGTTCACTGTTTCTGAAAAATGAAGATAGTTGTCCAGCTTCCAAAAAGTTTATTGTGTTTTCTAGTGGAG
+
CCBCCFFFFFCAGGGGGGGGGGHHHHHHHHHHHHHHCEGGGHHHHHHHHHHHHHGHHHHHHHHHHHHHHHHHGGHGFDGHHHBHHFHHHHHHHHHHHHHHHHHHHHHHHHHHHHHHHHHHHGHHHHHHHHGHHHHHHHHHHHHHHHHGGGHHGGHHHHHGDCGGHGGGHHHHGHHHDGFHEGCFHHHHHGHHHHHHGHHGHHHFDFGHGHHHHHHHHHHHHHEBCGEE;CFFFFFFGGFFGGFGGGB0909
@M03495:530:000000000-LYBTV:1:2111:6805:19897 2:N:0:GTGACGTT+ATCTGGGA
ATATTTTGCCGTTGATAAACCAGAAGAACTCCAAAGCTCACATGCTGACAGATCGGAAGAGCGTCGTGTAGGGAAAGAGTGTTCCCAGATGTGTAGATCTCGGGGGGCGCCGTGTCATTAAAAAAAAAAAAAAAAAAGATCCAATCAGAGAGATAGAATCAATGCGACAGCACACAAGCGCTACAATAAGCAGTCATCTGTAGTAGCTGGACAGATATACAAAGGAAAACAGCAGAACGGCACACACATCG
+
CCCCCFFFFFBBGGGGGGGGGGHHHHHHHHHHHHHHCGHHHHHHHHGHHHHHHHHGGGGHHHGGGGFG1BFHGHHHHHHEHB@BGHHGHFHFHF434@4BD?1//<--------.:;0900;CFFFA-@=------:../////://////../;/////////9..;--././..:..9-.-://////:////////////;//////.././9/99//////////:./.9.///.;---/....//.
@M03495:530:000000000-LYBTV:1:2111:11163:19900 2:N:0:GTGACGTT+ATCTGGGA
ATATTTTGCCGTTGATAAACCAGCTAATCCTGAAAAAAAAAATCAAAGCTAAAAACTACAATGCTAAGACCACGATGTGACTGCTATCAAAGTTAGATATATATGTAAATTATTCATCTGTCAAATCCTAGAATTATATCATACCTGCTCCAGCAATCACGACCTGTAATGGTTTAGTGGGTTGTTCACTGTTTCTGAAAAATGAAGATAGTTGTCCAGCTTCCAAAAAGTTTATTGTGTTTTCTAGTGGG
+
DCCDDFFFFFDCGGGGGGGGGGHHHHHHHHHHFHHHHGGGGGHHHHHHFHHHHHHGHHHHHHGHFHHHHHHHGGGHGGFHHFHHHHHFHHHHHHHHHHHHHHHHHFHHHHHHHHHHHGHHHHHHHHFHHHHHGHHHHHHHHHHHBHHGHHHHGEHHHHHHGDGGGHHHHHHH=FGHGGFGECFCGHGHHHHHHHHGHGHHGHHHGHGFCGHHBGGCBCGGBGFB;FGG;;;;BFGFGGG/FFGFGFEFGG.
@M03495:530:000000000-LYBTV:1:2111:3931:19912 2:N:0:GTGACGTT+ATCTGGGA
ATATTTTGCCGTTGATAAACCAGTCTCCAAAGCTCACATGCTGACAGATCGGAAGAGCGTCGTGTAGGGAAAGAGTGTTCCCAGATGTGTAGATCTCGGTGGTCGCCGGGTCATTTAAAAAAAAAAAAAAATAGATAGACGTAGATTAGAGAAGGTATGTAGAAAAAAATAACATAGATTTAACCAACAGGGATAAGATAGACATGACGAAGACGATTCATACGATAGTAGATGTAACAAAATTAGTACGA
+
CCCCCFFFFFBCGGGGGGGGGGHHHHHHHHGHHHHHGHHHHHHHHHHHHHHGGGGHHHGGGGGGBGHHGHHHHHHHH55DFHGHHHHGE@4F444B4FE1EF13//>/////04443?FHH/DD/>/----.00=00000.....00000000/.0000000;00/.--.000000;;00000000.../...//00000;0900000;.-../.-..00000..;9.00:000900000;::000000..
@M03495:530:000000000-LYBTV:1:2111:9932:19917 2:N:0:GTGACGCT+ATCAGGGA
ATATTTTGCCGTTGATAAACCAGGACTCAGGCTGGACCAAAGCTCACATGCTGACAGATCGGAAGAGCGTCGTGTAGGGAAAGAGTGTCCCCAGATGTGTAGATCTCGGGGGTCGCCGGGTTATTAAAAAAAAAAAAAAATAAAATATCGAAGGATGGGACGGGGTGGCAAGTAAAACTAATATACACTAGCAAGACATATAGCGTGTATATAGCGAATGCACGGTGACAGTGTAATAGGTATAGGACACA
+
DDDEEFFFFFEDGGGGGGGGGGHGHHHHHHHHHHGHHHHHHHHHHHHHHHHHHHHHHHHHHGGGGHHHGGGGFGFHHHGHHHHHHGGB4BG1?>13FFG@@3444DFGF/@B//</////?//1>11<>GGGCGGGC---.01111011../...00../.-------./0.1<111<0101111110</0/01//</111111-<.</11:1:1----0110.-<9<0<0<1111:1101<111000/.<
@M03495:530:000000000-LYBTV:1:2111:22797:19928 2:N:0:GTGACGTT+ATCTGGGA
ATATTTTGCCGTTGATAAACCAGCTAATCCTGAAAAAAAAATCAAAGCTAAAAACTACAATGCTAAGACCACGATGTGACTGCTATCAAAGTTAGATATATATGTAAATTATTCATCTGTCAAATCCTAGAATTATATCATACCTGCTCCAGCAATCACGACCTGTAATGGTTTAGTGGGTTGTTCACTGTTTCTGAAAAATGAAGATAGTTGTCCAGCTTCCAAAAAGTTTATTGTGTTTTCTAGTGGAG
+
CCBBBFFFFFCCGGGGGGGGGGHHHHHHHHHHGHGHGFGGGHHHHHGHHHFHHHGHHHHHHHHHHHHHHHHHGGHGFGHHHFHHHHHHFHHHHHHHGHHHHHHHHHHHHHHHHHHGHHHHHHFHHHHHHHHGHHHHHHGHHHHGFGFHHFHHFHHHHFHGGGGGHHHHFHFGHHHHHHHHGGGGHHHHHHFGGHHHHH0DGHHHEHHHHHGGFBGGHHHF0G::CGG..;CCFGGGGGGGGGFF09FB99:
@M03495:530:000000000-LYBTV:1:2111:20544:19944 2:N:0:GTGACGTT+ATCTGGGA
ATATTTTGCCTTGATAAACCAGGACTCAGGCTGGACCAAAGCTCACATGCTGACAGATCGGAAGAGCGTCGTGTAGGGAAAGAGTGTTCCCAGATGTGTAGATCTCGGTGGGCGCCGTAGCATTAAAAAAAAAAACAAAAAAGTGATAAGAGGAGGTCATGATAGTAGGAAATAATCATGTCACTCCATGAAGTAAAACAGGTGCGCACATGACAGTCAGATGCATAGAGAGATAGTCAAGACCTGGACGC
+
CCCCCFFFFFFFGGGGGGGGGGGHHHHHHHHHHGHHGHHHHHHHHHHHHHHHHHHHHHHHGGGGHHHGGGGEG?FFGF?GHHHHFHB4BGHHHHHFF4@@34444411/////>//<///??3B3?DFDCCF/<>.<.00.-.000000000...:./000;000000000/00900000000000/0;0000000000./.000-----090000000000000000000;;:00;00000//:/./.--
@M03495:530:000000000-LYBTV:1:2111:9645:19958 2:N:0:GTGACGTT+ATCTGGGA
ATATTTTGCCGTTGATAAACCAGCTAATCCTGAAAAAAAAATCAAAGCTAAAAACTACAATGCTAAGACCACGATGTGACTGCTATCAAAGTTAGATATATATGTAAATTATTCATCTGTCAAATCCTAGAATTATATCATACCTGCTCCAGCAATCACGACCTGTAATGGTTTAGTGGGTTGTTCACTGTTTCTGAAAAATGAAGATAGTTGTCCAGCTTCCAAAAAGTTTATTGTGTTTTCTAGTGGAG
+
CCCCDFFFFFCCGGGGGGGGGGHHHHHHHHHHHHHHGFGGGHHHHHHHHHHHHHGHHHHHHHHHHGHHHHHHGGHGGGHHGHFHHHHHHHHHHHHHHHHHHHHHHHHHHHHHHHHHHHHHHHHHHHHHHHGHHHHHHHHHHHHHHHHHHHHHHHHHHHHGGGGGHHHGHHHGHHGHHHFHDGGGHHHGHHHHFHHHFFDHHHHHFHHHHHHHHHHHFGHHGHFHHHGADB:FGFGGGGFGBFFGGGGGGFE
@M03495:530:000000000-LYBTV:1:2111:15366:19960 2:N:0:GTGACGTT+ATCTGGGA
ATATTTTGCCGTTGATAAACCAGTTGGCTCTAGCTGCCATGCAATGTCACAACCACTTCTTGCCCTCCAAAGCTCACATGCTGACAGATCGGAAGAGCGTCGTGTAGGGAAAGAGTGTTCCCAGATGTGTAGATACCGGGGGGCGCCGTGTGAATATAAAAAAAAAAAAAACTACTGATGAGAGTAGACTAGGCTATTAAGGTACTGTAGAAGCGTATGTGTGTATTCTAGTGTGACAACACAACTGCAGG
+
DCDCCFFFFFDBGGGGGGGGGGHGHHHHHHHHGHHHGGHHHHHHHHHHHHHHGGGGHHHHHHHHHHHGHHHHHHHHHHHHHHHHHHHHHHHGGGGHHHGGGGFGFHHHGGHHHHHHHB4DFGHGHHDDFFHE4443B////C--@-----..00<000<B0B<C;;-----90<0000000::000000000//00000000000000<00000-9.</000..00000<00<0000<0......0/<00.
@M03495:530:000000000-LYBTV:1:2111:20350:19973 2:N:0:GTGACGTT+ATCTGGGA
ATATTTTGCCGTTGATAAACCAGCTAATTCCAAAGCTCACATGCTGACAGATCGGAAGAGCGTCGTGTAGGGAAAGAGTGTTCCCAGATGTGGAGATCTCGGGGGGCGCCGGATCATTAAAAAAAAAAAAAAAAGTTAATAAAGAAGATAGAAATCAGAGAAACGCGAGACGCCTAGCAGCGAGAGAACTTAGACATCGGATGATAACACAGCGTACTAAGTGACAGTGAAGTGACAGTGAGTAATTGATG
+
DDDDEFFFFFDDGGGGGGGGGGHHHHHHHHHHHHHHFGHHHHHHHHHHHHHHHHGGGGHHHGGGGEGBFGHGHHHHFGFHDDFHHHHHHFBE33?333BFFE/>E--<-----.9.1::1BBFFBA9D@C-<<-.0111:1<111./0111<11110000:00/.----9..--.9/000/-----.00110:10110....-011<000..<-..9.1<<11111001111101110<11<111::1111
@M03495:530:000000000-LYBTV:1:2111:25728:19983 2:N:0:GTGACGTT+ATCTGGGA
ATATTTTACCGTTGATAAACCACCCTCTTGCCCTCCAAAGCTCACATGCTGACAGATCGGAAGAGCGTCGTGTAGGGAAAGAGTGTTCCCAGATGTGTAGATCTCGGGGGTCGCCGTATCCTTAAAAAAAAAAAAACGCTAGGCGAAGAGACCTAACATGAGTCGTTAACTACGATGAACAAGACTTCAATAATGGTAGAAGAACACTGTTAGGAATACACAGATTATAGCAGTCAGATCACTACATATGC
+
CCCCCFFFFFCCGGGGGGGGGGGGGHHHHHHHHHHGFGHHHHHHHHHGHHHHHHHHHHHGGGGHHGGFGGGG?BGHFGHHGHHHHGFGHHHBEHGBBBDGB4BBDGF/>E//</<///0011@11=GHCCGFGC--:--..../99--.://.:00/0000000-....:000.9.;:;00////000000000000000000/://0000:0/00000000.0:000;0;000:00:000;B0/000:00
@M03495:530:000000000-LYBTV:1:2111:13839:19985 2:N:0:GTGACGTT+ATCTGGGA
ATATTTTGCCGTTGATAAACCAGCTAATCCTGAAAAAAAAATCAAAGCTAAAAACTACAATGCTAAGACCACGATGTGACTGCTATCAAAGTTAGATATATATGTAAATTATTCATCTGTCAAATCCTAGAATTATATCATACCTGCTCCAGCAATCACGACCTGTAATGGTTTAGTGGGTTGTTCACTGTTTCTGAAAAATGAAGATAGTTGTCCAGCTTCCAAAAAGTTTATTGTGTTTTCTAGTGGAG
+
CCCCCFFFFFCCGGGGGGGGGGHHHHHHHHHHHHHHHGGGGHHHHHHHHHHHHHGHHHHHHGHHHHHHHHHHGGHGFGHHHHHHHHHHHHHHHHHHGHFHHHHHHHHHHHGHHHHHHHHHHHHHHHHHHHHHHHHHHHHGHHHHFHHHHHHGHHHHHHHGGGGGHHHHHHGHHHHHDHHHGGGGHHGHHHDHHGHHHHBHGHHHHHHHGHHGHHHGHHHEHHFHGHHEFFFGGGGGGGCFFGGGGGFFF0;
@M03495:530:000000000-LYBTV:1:2111:4674:20008 2:N:0:GTGACGTT+ATCTGGGA
ATATTTTGCCGTTGATAAACCACCCTCCCTGTGGTCGTTATCTTGCTCCTTCTGTCGTCCAAAGCTCACATGCTGACAGATCGGAAGAGCGTCGTGTAGGGAAAGAGTGTTCCCAGATGTGTAGATCTCGGTGGGCGTCGCTTCATTAAAGAAAAAAACCCGACAATCACACTGAAGAGCATCTGTAATCGAAACAGTGAACTCATGCATACACCAACTAGTAGTTAGGCACAGTGTAATCATATAACTCC
+
CCCCCFFFFFCCGAGGGGGGGGGGGHHGGHHHHGHHFGGHHFHHHFHEFHGHHHHHGGAEGHHHHHHHHHGHHHGHGHHFGHHGFGGHHHGFGEEE??3FFGGHHFFFGDDFFFGFAG34DBB3B4BD30?//?//>//////?11?11=1<>0><-<.<.<---;<00000/00;0;.90900000000..;.-;:00090000000000000/.../000000000/00.9/00000000000000000
@M03495:530:000000000-LYBTV:1:2111:15551:20018 2:N:0:GTGACGTT+ATCTGGGA
ATATTTTGCCGTTGATAAACCAGAGGACTCAGGCTGGACCAAAGCTCACATGCTGACAGATCGGAAGAGCGTCGTGTAGGGAAAGAGTGTTCCCAGATGTGTAGAACTCGGCGGGTGGCGGGGCATTTAAAAAAAAAAAAAAGAAGTCGTTGGGACTGGAAAGTACCAAAGTACGACGAAGCAGATACGCAAGGTGAAGAGATGCATGTGACTAGCAGAAGTGTAGGAACAAGAGAGCTGCTGTGCTAGAA
+
CCDDEFFFFFDEGGGGGGGGGGHHHGHHHHHHHHHHEHHHHHHFHHGGHHHHHHHGHHHHHHHGGGGHHHGFGG>EBBGHGFHHHGH4G4BFHHHHGFF4F44B44333/E/</</</=@----<<G1:<FGHCG-?@<<--.../11.../.-...../00.111110./111...-<-<-0//0<1.9.--<001011.:100011111<:10/00//0101:1001.///<./9.000001/1111<1
@M03495:530:000000000-LYBTV:1:2111:3177:20021 2:N:0:GTGACGTT+ATCTGGGA
ATATTTTGCCGTTGATAAACCAGTCAGGAGTCCAAAGCTCACATGCTGACAGATCGGAAGAGCGTCGTGTAGGGAAAGAGTGTTCCCAGATGTGTAGATCTCGGTGGGCGCCGGGTCATTAAAAAAAAAAAACAAGAACAGGATAGTAGGGGCAGGTTGCATTGAAACAAGCAGGTACGTACGTCGATGATTAATGCGAGCTGCAGATGGCTGTGGATCTACCAAGAACTATCATTATAGTGCTAGTTGTG
+
CBCABFFFFFCCGGGGGGGGGGHHHHHHHGHHHHHHEGHHHHHHHHHHHHHHHHHHGGGGHHHGGGGEG1BFGGHHFGHHGG4@FGHHHHHHBE4@FB44B41?11///>//<////F3D33B@G@BGD-<-..</<<///..0000000..--.-.0/;00;00000/./.9/..00.:0.-;.--9000000000.9--.00/00000//;.//000000000.9//0000;;00;090000000000.
@M03495:530:000000000-LYBTV:1:2111:6919:20028 2:N:0:GTGACGTT+ATCTGGGA
ATATTTTGCCGTTGATAAACCACCCTCCCCAAAGCTCACATGCTGACAGATCGGAAGAGCGTCGTGTAGGGAAAGAGTGTTCCCAGATGTGTAGATCTCGGGGGTGGCCGGATCATTAAAAAAAAAAAAAATAAGAACACACGATAAATAGCTGTATGTCGGAAGAACAAATAAATAAGCATTATCTGTAGCTGATGAGTCACGACCGTTATGACAGAAGCGGAGAAGCAAGCTCAGTTAGCACAGAATCA
+
CCCCCFFFFFCAFGGGGGGGGGGGGHHGGGHGHHHHGGHHHHHHHHHHHHHHHGGGGHHHGGGGGGBGHHGHHHHHGFGFFGHHHHHHH4B@@3444B41F/>/<//0?////<0?111?FFCDCF<--;-.00900///:.--...0000000000000.--9..;///.00000;0000000;0009000000000090;:.9-9-....00000/000-----./00;:.000/9000000//00000
@M03495:530:000000000-LYBTV:1:2111:22333:20065 2:N:0:GTGACGTT+ATCTGGGA
ATATTTTGCCGTTGATAAACCAGGACTCAGGCTGGAACAAAGCTCACATGCTGACAGATCGGAAGAGCGTCGTGCAGGGAAAGAGTGACCCCAGATGTGGAGATCTGGGTGGGGGCCGGATTCTTAGAAAGTTACATCGTCAATTAAGTTGAACCAACTCGCCGCCAGTTGATGAGCAGTAGTTTAGCACTAATTCACCGGCAAATGGGCAATGGGAGCGGCAGAGCCGCGAGAAGGGCAAGAGGTGTTGG
+
BBBBBFF@FFDAGGCFGEGFFGHGGHHHHCCFGHDC3AEFGBGGGHHHHHHFF52FFBGHHGCAAGHFF1AE@1115F/111?3GBG34@B1EEHB34433/33B44323///<>////<//11<11111111<<111>..<.111=1110000.<..<0.-----:-:900000000/;0000;00009009000;00.----;///...9///9...9--;-9A/.--9---./.;.;..9../.9.9.
@M03495:530:000000000-LYBTV:1:2111:5438:20069 2:N:0:GTGACGTT+ATCTGGGA
ATATTTTGCCGTTGATAAACCAGCTAATTCCAAAGCTCACATGCTGACAGATCGGAAGAGCGTCGTGTAGGGAAAGAGTGTTCCCAGATGTGTAGAACTCTGGGGGAGCGGCGTCATTTAAAAAAAAAAAACAGCGTGTAAAGATGTATGAAGTGTAGGTAATATACAATACAGCAACATCAAAATAATCAAACATAAAATGATCGCTATAACAAAAGCACTATAGAGGCAGGTCACAAGAATTACATTCA
+
BBBBBFFFFFDAEGGGGGGGGGHHHHHHHHHHGHHHHHHHHHHHHHHHHHHHHGGGGGHHGFGGGEEBEGHGFHHH?GGH55DGHHHHHHFF4@3@43334B3B///>////<///<>22>@G2C??-<--.</.-..:/000000000000000000000000000000;/000//../9000000000;000./://;/////...../////.././9///////....-.:////../99///////
@M03495:530:000000000-LYBTV:1:2111:26255:20073 2:N:0:GTGACGTT+ATCTGGGA
ATATTTTGCCGTTGATAAACCAGGACTCAGGCTGGACCAAAGCTCACATGCTGACAGATCGGAAGAGCGTCGTGTAGGGAAAGAGTGTTCCCAGATGTGTAGAAATTGGTGGGCGCCGCATCATTAAAAAAAAAAAATATATATGTATTATATTACAACATTGATTCCGTGTTATACACAAAAAAATGGAAATACAACGGCAATTAAGAAGGGATACATCATACGAAGTTGAAGTGACTTCGTTGATACTT
+
CCCCCFFFFFBCGGGGGGGGGGHGHHHHHHHHHHGHFGHHHHHHHHHHHHHHHGHGHHGFHGGGGHHHGGGGEE?F5FFHHEHHHDG4BFGFGFHHG4F4B@44D443BBF/////>/////22>2@@2D@C@@--<.0000000000=0=<00;C000./00<G000:0...0;00090.9..--.00900009000-----00:0000/..9/900000000;...;00900009000;.;//.00000
@M03495:530:000000000-LYBTV:1:2111:7811:20102 2:N:0:GTGACGTT+ATCTGGGA
ATATTTTGCCGTTGATAAACCACCCTCCCTGTGCCCTCCAAAGCTCACATGCTGACAGATCGGAAGAGCGTCGTGTAGGGAAAGAGTGTTCCCAGATGTGTAGATCTCGGGGGGCGCCGTATCAATAAAAAAAAAAAAAAAAATTGTGATGGTGGTGTCAGAACAAAACTAGATCTAAGTGGTGATCAGCTAGTATACTCTCGTGTGACAGTTAATGATTGTAGCGACGGGGGTGCGATACCGACGTGAGA
+
CCCCCFFFFFCCGGGGGGGGGGGGGHHGGHHHHHHHGHGHHHHHHHHHHHHHHHHHHHHHHHGGGGHHHGGGGEGB?BFGHHHHGHFGFDGFHHHHHHFHFGF44BBGGF/>/@-9----.9;00000::B99-->-9-----900:0000000.9.900000///...0000:900000009.0;00090:0;09000000.....090000000000;09000--------9-.-9..-0..--:...0
@M03495:530:000000000-LYBTV:1:2111:11959:20113 2:N:0:GTGACGTT+ATCTGGGA
ATATTTTGCCGTTGATAAACCAGCTAATCCTGAAAAAAAAATCAAAGCTAAAAACTACAATGCTAAGACCACGATGTGACTGCTATCAAAGTTAGATATATATGTAAATTATTCATCTGTCAAATCCTAGAATTATATCATACCTGCTCCAGCAATCACGACCTGTAATGGTTTAGTGGGTTGTTCACTGTTTCTGAAAAATGAAGATAGTTGTCCAGCTTCCAAAAAGTTTATTGTGTTTTCTAGTGGAG
+
BABBBFFFFFBBGGGGGGGGGGHHHHHHHHHHHHHHHGGGGHHGHHGHHHHHHHGGHHHHHHHHHHHHGFHHGGHGFGGFGHEHHHHHHHHHHHHHHHHHHHHHHHHHHHHHHHHHHHHHHHHHHHHHHHGHHHHHHGHHHHHGHHHFHHHGGHHGHGHGGGGGGHHGHHHFHHHHFFHHCGGGHHFHHHDHGFHHFBHHGGFHBHHHHHCHGHHCHHBHHBCCGF:ACCBFGGGGGGFGGB0FEFFGGEE
@M03495:530:000000000-LYBTV:1:2111:23896:20120 2:N:0:GTGACGTT+ATCTGGGA
ATATTTTGCCGTTGATAAACCAGCTAATCCTGAAAAAAAAATCAAAGCTAAAAACTACAATGCTAAGACCACGATGTGACTGCTATCAAAGTTAGATATATATGTAAATTATTCATCTGTCAAATCCTAGAATTATATCATACCTGCTCCAGCAATCACGACCTGTAATGGTTTAGTGGGTTGTTCACTGTTTCTGAAAAATGAAGATAGTTGTCCAGCTTCCAAAAAGTTTATTGTGTTTTCTAGTGGAG
+
CCCBCFFFFFCCG?GGGGGGGGHHHHGFHHHFGFHH2EEGGHGHHB5GHFHFGFGHFHHHHGHHHFHHHHHHGGGGHHHFHHEFHEHHHHGHHHFGGHGHHHHHHHHHGHHHHHHHBHHFFFFGHHFHGHHFHHHHGHHHHHFFGHHFBFFF2FCGFGHGDGCGHGHHHHHDFGHHGHHGCFFGCGHGHHHFGHHFHHFHCCGF00;GHH:CCG000:/:GHGHCCA.AFGGFGGGGGFGFF;FFFGF.CE
@M03495:530:000000000-LYBTV:1:2111:27792:20121 2:N:0:GTGACGTT+ATCTGGGA
ATATTTTGCCGTTGATAAACCAAAGCTCACATGCTGACAGATCGGAAGAGCGTCGTGTAGGGAAAGAGTGTTCCCAGATGTGTAGATCTCGGGGGGGGGCGGAAGATTAAAAAAAAAAAAAGAATAGGGCTACGAGTTGCTACGCCACTGATACGGATCATGTCTACACTAATGTTCTCAAAACTGAGCATGCAACCAGATGAGGTAGTGGCCACATCAGACTTCATTCTATAGCATGAGCACGCTCACGC
+
CCCCCFFFFFCBGGGGGGGGGGHHHHHHHHHHHHHH5FGHHHGHGGGGHHHGGGGGGFHGHGHHHGHHHH5DFGHGFHFFEFF4344@@@1F??E---------..9;0090;D-:=----...0:;99/../9....00000.--..900000....-.00000:0090/000000000090900:;0000000;....0000/;000/...0..000009:09000;00000:0000000.;-:..0.;
@M03495:530:000000000-LYBTV:1:2111:12637:20132 2:N:0:GTGACGTT+ATCTGGGA
ATATTTTGCCGTTGATAAACCAGGACTCAGGCTGGACCAAAGCTCACATGCTGACAGATCGGAAGAGCGTCGTGTAGGGAAAGAGTGTTCCCAGATGTGTAGATCTCGGGGGGGGCCGGGTCATTTAAAAAAAAAAAAAAAGAGAAGATCAAGTGATTATAGTGGAGACACACATACAATAAGCAGAAAGTAATATCCAATGTCGTGTGTATTAACAGTGTGTGTAATAGTGTGTGGAACCAGTGATTGTC
+
CCCDEFFFFFEEGGGGGGGGGGHGHHHHHHHHHHGHHHHHHHHHHHHHHHGHHHHHHHHHHGGGGHHHGGGGEGBGHHGHHHHGHGHBBFGHHHHHGFH4EF@4B?D0?//B----<9--<-.1<1<FFBFFF----9---.9//0/01100<1111111:11<.0.0.///..0<000110101://:0<111<1111010<:.....<111<11101111...111<<1111...000...10:11101
@M03495:530:000000000-LYBTV:1:2111:6864:20132 2:N:0:GTGACGTT+ATCTGGGA
ATATTTTGCCGTTGATAAACCACCCTCCCTGTGGTCGTTATCTTGCTCCTTCTGTCGTCAACTCCAAAGCTCACATGCTGACAGATCGGAAGAGCGTCCGTGTAGGGAAAGAGTGTTCCCAGATGTGTAGAAATCGGGGGGGGGCGTGGCCTTAAAAAAAAAAAAAATGGTCAAGAGTCAGTTAGTATATATGTCACAACGGTAGAGCCGCAAACCGATGGGAGTAACATGCGGGATTATAGGATATGGTA
+
CCCDDFFFFFCCGGGGGGGGGGGGGHHGGHHHHHGHGGGGHHGHHHHHHHHHHHHHGGGHGHHFHHHFHHHHHHHHHHGHHHHHHHHHGGGGHHGGGGGGFGBFHHGGGFHGHBD4DGHHHHHFFB4?FG33333////@--;-:9----.0000:BBCFD-;-:--.00000000.00000000;0;0000::00000.--...000.-----..---.../../000000.--9./00000;0000;00
@M03495:530:000000000-LYBTV:1:2111:18417:20157 2:N:0:GTGACGTT+ATCTGGGA
ATATTTTGCCGTTGATAAACCAGCTAATCCTGAAAAAAAAATCAAAGCTAAAAACTACAATGCTAAGACCACGATGTGACTGCTATCAAAGTTAGATATATATGTAAATTATTCATCTGTCAAATCCTAGAATTATATCATACCTGCTCCAGCAATCACGACCTGTAATGGTTTAGTGGGTTGTTCACTGTTTCTGAAAAATGAAGATAGTTGTCCAGCTTCCAAAAAGTTTATTGTGTTTTCTAGTGGAG
+
CCCCCFFFFFCBGGGGGGGGGGHHHHHHHHHHHHFGBEEGGHGHHHHHHHHHHHGGHHHHHHGHHHHHHHHHGGHGGFHHHHFHHGFHGHHHHHHHHHHHHHHHHGHHHHHHHHHHHHHHHHHHHHHHHHHHHHHHHHGHHHGGHHHHHHHHHHHHHHHGGGGGHFHGHGGGHHGGGHHGGGGGHHHHHHHHGGHHGFHHHHFDGF;CCGCGHHFFFHHGHHGHCHHGD:CBFGGFGFBFFFGGFFBFFBA
@M03495:530:000000000-LYBTV:1:2111:5868:20171 2:N:0:GTGACGTT+ATCTGGGA
ATATTTTGCCGTTGATAAACCAGCTAATCCTGAAAAAAAAATCAAAGCTAAAAACTACAATGCTAAGACCACGATGTGACTGCTATCAAAGTTAGATATATATGTAAATTATTCATCTGTCAAATCCTAGAATTATATCATACCTGCTCCAGCAATCACGACCTGTAATGGTTTAGTGGGTTGTTCACTGTTTCTGAAAAATGAAGATAGTTGTCCAGCTTCCAAAAAGTTTATTGTGTTTTCTAGTGGAG
+
BBBABFFFFFBBGGGGGGGGGGHHHHHHHHHGHHHHGFGGGHHHHHHHHHHHHHGHHGHHHGHHHHHHHHHHGGHGGFFHHHHHHHHHHHHHHHHHHHHHHHHHHHHHHHHHFHHHHGHHHHFHHHGHHHHHHHHHHHHHHHHHHHHHHHHHGHHHGHGGGGGGHHHHHHGGHHHHHHHFGGGGHHHHHHHHHHEFHBFHEHGGHHHHHHHHHHHFFFHHHEFGHH:ADGFFGFGGGG/CFGBFFFFFGG?
@M03495:530:000000000-LYBTV:1:2111:10978:20172 2:N:0:GTGACGTT+ATCTGGGA
ATATTTTGCCGTTGATAAACCAGCTAATCCTGAAAAAAAAATCAAAGCTAAAAACTACAATGCTAAGACCACGATGTGACTGCTATCAAAGTTAGATATATATGTAAATTATTCATCTGTCAAATCCTAGAATTATATCATACCTGCTCCAGCAATCACGACCTGTAATGGTTTAGTGGGTTGTTCACTGTTTCTGAAAAATGAAGATAGTTGTCCAGCTTCCAAAAAGTTTATTGTGTTTTCTAGTGGTG
+
CBCCCFFFFFCCGGGGGGGGGGHHHHHHHHHHHHHHFFGGGHHHHHHHHHHHHHGHHHHHHHHHHHHHHHHHGGHGGHHHHHHHHHHHHHHHHHHHHHHHHHHHHHHHHGHHHHHHHHHHHHHGHHHHHHHHHHHHHHHHHHFHGHHHHHHHEHHHHHHGGGGGHHHHHHHGBGHHGHHHGGGGHGHHHHHHGHHHHHHHGHHGHHHHEH:GGGGGHHHHHFHHHGHGGGFGGGGGGGGEGGEGFFBFG0:
@M03495:530:000000000-LYBTV:1:2111:7799:20173 2:N:0:GTGACGTT+ATCTGGGA
ATATTTTGCCGTTGATAAACCAGGGCGGCACCAAAGCTCACATGCTGACAGATCGGAAGAGCGTCGTGTAGGGAAAGAGTGTTCCCAGATGTGTAGATATCGGTGGTGGGCGTGTCATTAAAAAAAAAAAATAACTAAAATAGGGATAGCGCGATGCGCCGAAAGAACAGCACGACAACGAATGGATCAACTCGGCAGAGTATGATAGTGAAGGTATCAGGCTACGTCACATCACTGTGTAAGCAGTCAGT
+
DEEEDFFFFFCBGGGGGGGGGGHGGGGGGGGGHHHHFGHHHHHHHHHHHHHHHHHGGGGHHHGGGGEE?BGGGHHHHGHHHB?FHHHHGHH?444BB444B////C///////</@22??1?GGFGGCCCG.:1011<00<:00.///<1---<-..-..----././//./.-.<--.-..900<10.0<10...--..1<<1:1111111100111110:.0/.....11000111<<1110</10:1:
@M03495:530:000000000-LYBTV:1:2111:6870:20176 2:N:0:GTGACGTT+ATCTGGGA
ATATTTTGCCGTTGATAAACCACCCTCCCTGTTCCAAAGCTCACATGCTGACAGATCGGAAGAGCGTCGTGTAGGGAAAGAGTGTTCCCAGATGTGTAGATCTCGGTGGTGGCCGTGTCATTAAAAAAAAAAAACTATATTTGGTAGAGCAATGGAAATCGGAGTATACACACGTTATGGTGTGTAGAATAAGTCGTAGACGCGGGATGTTGTACGCGAATTCAATCTAAGAGTACCGCGATTCAACTATT
+
CCCCCFFFFFCCGFGGGGGGGGGGGHHGGHHHHHHHHHHHHHHHHHHHHHHHHHFHHHGGGGHHHGGGGEE1BGFFGHHHHHFGBBFGHGHHHHFF@F344BB4BE>EA?//00///B2B4444BBFGGGGG?-.1>1111111.11100/<00/00000..:-./000000.-..:.0/90...000;00000;..:9.0.-----:.://;9/..-;--./////////////:/.-:--./////;/9
@M03495:530:000000000-LYBTV:1:2111:18894:20179 2:N:0:GTGACGTT+ATCTGGGA
ATATTTTGCCGTTGATAAACCACCCTCCCTGTGGTCGTTATCTTGCTCCTTCTGTCGTCAACGAATTTACTAATTCCAAAGCTCACATGCTGACAGATCGGAAGAGCGTCGTGTAGGGAAAGAGTGTTCCCAGATGTGTAGATCTCGGGGGGGGCCGTATCATTAAAAAAAAAAAAAATATGAAGAAACGAGCGTAGTAAGGCGTATTGAGTAGAGTGGTGTTGGAGTTAGGTAATCGAGACGTAACAGCA
+
EDCDEFFFFFEDGGGGGGGGGGGGGHHGGHHHHHHHFGGHHHHHHHHHHHHHHHHHGGGHGHGGGHHHHHHHHHHHHHHHHHHHHHHHHHHHHHHHHHHHGGGGHHHGGGGGF?GGHGHHHHHHFG3BDGGFHHHE3B332222220/<>-<------...11<1111<--BA-9---.0111111<//...--..-<1110/-.-.01101111111.1.....0<0/11/11111....9.9...10./
@M03495:530:000000000-LYBTV:1:2111:5355:20197 2:N:0:GTGACGTT+ATCTGGGA
ATATTTTGCCGTTGATAAACCAGCTAATCCTGAAAAAAAAATCAAAGCTAAAAACTACAATGCTAAGACCACGATGTGACTGCTATCAAAGTTAGATATATATGTAAATTATTCATCTGTCAAATCCTAGAATTATATCATACCTGCTCCAGCAATCACGACCTGTAATGGTTTAGTGGGTTGTTCACTGTTTCTGAAAAATGAAGATAGTTGTCCAGCTTCCAAAAAGTTTATTGTGTTTTCTAGTGGAG
+
A1A1AFF3DF@>?EEDGFGGGGHHHHHGHHHFH1FG0AEEEAGGFFFBGHHHFGGHHHFFFHHHHGHHHHHHFGHGFFGFEHEHHBGGFBGEGHHHHHFHHHHH2>GF>2GFHHHHGBHB2GFFGHBFHFFGHHGFHHHHHHFBGHCFFHHHGHBHHHBCEC?CFHHHHHFDFHHHHGAG<FGGADDGHFHG0DHHHHHFFHGB=0:C0C;CCGGCGHF0;;/CBC.;CF00;C0F9B/;CCF0C0;0CBC
@M03495:530:000000000-LYBTV:1:2111:16285:20207 2:N:0:GTGACGTT+ATCTGGGA
ATATTTTGCCGTTGATAAACCACCCTCCCTGTGGTCGTTATCTTGCTCCTTCTGTCGTCAACACTAATCCAAAGCTCACATGCTGACAGATCGGAAGAGCGTCGTGTAGGGAAAGAGTGTTCCCAGATGTGTAGATCTCGGGGGTGGCCGTGTCAGTAAAAAAAAAAACAATAGACATGACACGAAGCTGGCGATATCACAACAATAAAACAAGTTATCACGTGTTACCTCTATGATACAGTAACAAATCG
+
CCCCCFFFFFCCGGGGGGGGGGGGGHHGGHHGHHHHFGGHHHHHHHHHHHHHHHHHGGGHGHHGHHHHHHHHHHHHHHHHHHHHHHHHHGHHHGGGGGHHGFGGEE?BGHGGHHHGHBGB?BBFHHHGHDF??3F3B33BFC//---0.---./00==0=0C?E-?@C...0000;;000000.-;.-00/.;--.-9000;A..000090../000;000.../.00:00;000000099090090.00.
@M03495:530:000000000-LYBTV:1:2111:17493:20224 2:N:0:GTGACGTT+ATCTGGGA
ATATTTTGCCGTTGATAAACCAGCTAATCCTGAAAAAAAAATCAAAGCTAAAAACTACAATGCTAAGACCACGTTGTGACTGCTATCAAAGTTAGATATATATGTAAATTATTCATCTGTCAAATCCTAGAATTATATCATACCTGCTCCAGCAATCACGACCTGTAATGGTTTAGTGGGTTGTTCACTGTTTCTGAAAAATGAAGATAGTTGTCCAGCTTCCAAAAAGTTTATTGTGTTTTCTAGTGGAG
+
CCCCCFFFFFCBGGGGGGGGGGHHHHHHHHGHGHHHFFGGGHHHHHHHHHHHHHGHHHHHHGHHHHHHHHHHG1BG?FHHHHHHHHGHHGHHGHHHHHHHHHHHHHHHHHHHHHHHHHHHHHGHHHFHHHHHGHHHHGHHHHGHHHHHFHHHGHGHHHHGGGGGHHHHHHG1FGHHHHGHGGGGHHHHHHHHFHHGHHHHHHHGHHGHHHGHHHFHHHHHHHHHFHEE?FFGGGGGGGFFGGGGGGGGGB?
@M03495:530:000000000-LYBTV:1:2111:21293:20226 2:N:0:GTGACGTT+ATCTGGGA
ATATTTTGCCGTTGATAAACCAGCTAATCCTGAAAAAAAAATCAAAGCTAAAAACTACAATGCTAAGACCACGATGTGACTGCTATCAAAGTTAGATATATATGTAAATTATTCATCTGTCAAATCCTAGAATTATATCATACCTGCTCCAGCAATCACGACCTGTAATGGTTTAGTGGGTTGTTCACTGTTTCTGAAAAATGAAGATAGTTGTCCAGCTTCCAAAAAGTTTATTGTGTTTTCTAGTGGAG
+
BBBCCFFFFFCBGGGGGGGGGGHHGHHHHHHHHHHHFEFFGHHHHHFHHHGHHHGHHHHHGHHHHHHHHHHHGGHGGGHHHHHHHHHHHGHHHHHHHHHHHHHHHHHHHHHHHHHHHHHHGHHHHHHHHHFHHHHHHHHHHHHHHHHHHHHGHHHHHHGGGGGGFGGHHHHGHHHHHHEHEFGGHGHHHHHHHHHHHGHHHHHHDGGHHHCGHHHHHHBBFBCGHBHEF9;;0CBFFFFFGG0FFGFGFB.
@M03495:530:000000000-LYBTV:1:2111:20435:20230 2:N:0:GTGACGTT+ATCTGGGA
ATATTTTGCCGTTGATAAACCAGCTAATCCTGAAAAAAAAATCAAAGCTAAAAACTACAATGCTAAGACCACGATGTGACTGCTATCAAAGTTAGATATATATGTAAATTATTCATCTGTCAAATCCTAGAATTATATCATACCTGCTCCAGCAATCACGACCTGTAATGGTTTAGTGGGTTGTTCACTGTTTCTGAAAAATGAAGATAGTTGTCCAGCTTCCAAAAAGTTTATTGTGTTTTCTAGTGGAG
+
CBBCCFFFFFCCGGGGGGGGGGGHHHHHHHHHHHHHHGGGGHHHHHHHHHHHHHGHHHHHHHHHHHHHHHHHGGHGGGHHHFHHHHGHHHHHFHFHHHGHHHHHHHGHHGHHGHHHHHHHHHHHHHHHHHGHHHHHHHFHHHHFHHEHHHHHHHHHHHHGGG?EHHHHHHGGHGHHHHHHGGGGFFHHHFHHHHHFHGHFHHGHHHHHHHGFHHHHHHHGGH::GHEGA:CFFGEBBC:CBFBFFFFFFFE
@M03495:530:000000000-LYBTV:1:2111:22535:20233 2:N:0:GTGACGTT+ATCTGGGA
ATATTTTGCCGTTGATAAACCACCCTCCCTGTGGTCGTTATCTTGCTCCTTCTGTCGTCAACGAATTTACTAATTCCAAAGCTCACATGCTGACAGATCGGAAGAGCGTCGTGTAGGGAAAGAGTGTTCCCAGATGTGTAGATCGCGGGGGGCGGCGTGTCATTAAAAAAAAAAAAAAGAGGGTGGCACGTTGAGTACGAGGCAACACGTATACTCAGAGGTCACGTCGGATGCCAGCCAAGTCTGCACAG
+
DDCCCFFFFFEDGGGGGGGGGGGGGHHGGHHHHHHHFGGHHHHHHHHHGHHHHHHHGGGHGHGGGHHHHHHHHHHHFHHHHGHHHHHHHHHHHHHHHHHHGGGGHHHGGGGGG?FFHGGHHHGHGHBBDGHHHFFGBD3?D222///>/>E--<----<.<<:<1:1<0--<9-----.<:..9.-./09....0111...--......./1<1101<0090/00...---.-/000.9./<<1111101/
@M03495:530:000000000-LYBTV:1:2111:18594:20247 2:N:0:GTGACGTT+ATCTGGGA
ATATTTTGCCGTTGATAAACCAGTCTCCAAAGCTCACATGCTGACAGATCGGAAGAGCGTCGTGTAGGGAAAGAGTGTCCCCAGATGTGAAGGTACCTGCGGGCGGCCAGATATTAAAAAAAAATAAATAAGCTGGTATCTTTACTTGATTCATTTTTTTCATGCATGGATCCCTCGAGGGTAATTCAGGTAAATTCTTCATTTCCATGATCGCACGACCTTCACTCAACCAATTCATTGTGAGACGATGT
+
AABABFFFFFBAFEFGGGGGCGHHGHHHHHFFFFHHHHFFHFHFHHHHHFF?AFEFFFGAEG0A12DDFHFHHFG55@5@@1FE?@3B444B33B334B1/>/>/////?02222>F>D1/>A-01<>0<=0<=0<<0000<00<00;000;;;:0;;@;B0;09900.00://CF-..--./99;9///////9/;B///9B/9:/9FB/;.99>-;;;DB/9FFFB/....////9//9;/9//.;...
@M03495:530:000000000-LYBTV:1:2111:25704:20258 2:N:0:GTGACGTT+ATCTGGGA
ATATTTTGCCGTTGATAAACCAGGCGGACCAAAGCTCACATGCTGACAGATCGGAAGAGCGTCGTGTAGGGAAAGAGTGTTCCCAGATGTGTAGATATCTGTGGGGGCCGTGTTTTTTAAAAAAAAAAACAGAGATTATAAGACGAATATTCATCTCTTAGATAATGTGTCGGAATAAAATTATTCTCTAACTGTAGATACACAGTATCTGATGTCGAGGTGTCTAGAGACTGCGCTATACGCAGGCAACT
+
CCDCDFFFFFEDGGGGGGGGGGHGHGGGGGHHHHHHGGHHHHHHHHHHHHHHHGGGGHHHGGGGEE?BFHGHHHHG2GH@BGHHHGHHFGF4B3444B44BB42////////0022?/?11?GG><CC-<.////111:11110.--.<1111111:111111<1<1<1119--.<01111:<1111111101<:11:111<00.01<<11111<1..--..00:1110</00/.-9-911...--9...<
@M03495:530:000000000-LYBTV:1:2111:14689:20267 2:N:0:GTGACGTT+ATCTGGGA
ATATTTTGCCGTTGATAAACCAGCTAATCCTGAAAAAAAAATCAAAGCTAAAAACTACAATGCTAAGACCACGATGTGACTGCTATCAAAGTTAGATATATATGTAAATTATTCATCTGTCAAATCCTAGAATTATATCATACCTGCTCCAGCAATCACGACCTGTAATGGTTTAGTGGGTTGTTCACTGTTTCTGAAAAATGAAGATAGTTGTCCAGCTTCCAAAAAGTTTATTGTGTTTTCTAGTGGAG
+
CBCCCFFFFFCCGGGGGGGGGGHHHHHHHHHHHHHHHGGGGHHHHHHGHHHHGHGHHHHHHHHHHHHHHHHHGGHGGHHHHHGHHHHHHHHHHHHHHHHHHHHHGHHHHHHHHHGHHHHHHHHHHHHHHHHHHHHHHHHHHHHGGHHHHHHHGHGHHHHG?DGGHHHGHHGDGHHHFHHGGGGGGHHHHHHHHHHGGHFHFHHBGGCHFHHGHHHHFHGFHHGFHBAEECCFGGFFGGGGGGGGEFFGFBA
@M03495:530:000000000-LYBTV:1:2111:4250:20268 2:N:0:GTGACGTT+ATCTGGGA
ATATTTTGCCGTTGATAAACCACCCTCCCGTGGTCGTTATCTTGCTCCTTCTGTCGTCAACCAATGTCACAACCACTTCTTGCCCTCCAAAGCTCACATGCTGACAGATCGGAAGAGCGTCGTGTAGGGAAAGAGTGTTCCCAGATGTGGAGGTCTCGGCGGGGGGCGGGTTAGTTAAGAAAAAAAAACCATGGAGTGAACACACGACAAGGGGGGAGGCAGATGATAGATGACGAGCGGCCGTGTAGGAC
+
BBBBBFFFBF?AGECGGGGGGGGGGHHGGGGEGHHGAFHHHFHFGHHHHHHHHHEFGGGGHHFHHHFHFHHHGGGGGGHHHHHHHHHGHHGHHHHHHHHHGFHHHHHHHHHGGGGHFHEEGG>E?BGHGHEEH2@@F2@@FHF2CG11111?/?01?0..<-----9----...;/////;/9.--99.9./9//././///...-----...------...99//////////..-;-------9./;//
@M03495:530:000000000-LYBTV:1:2111:18064:20272 2:N:0:GTGACGTT+ATCTGGGA
ATATTTTGCCGTTGATAAACCAGGACTCAGGCTGGACCAAAGCTCACATGCTGACAGATCGGAAGAGTGTCGTGTAGGGAAAGAGTGTTCCCAGATGTGTAGATATCGGTGGGGGCCGGATATTTATAAAAAAAAAAAAAAAAAGAGACGAGTAATGAGCTCAGTAGCAGCTGACTAGGACAGTGACGAGTGATCGATGACAGAGCGGAGATACAACCAACATGTACTAGTACCGGATAGCCTGGGTACGA
+
CCCCCFFFFFCCGGGGGGGGGGHGHHHHHHBHHHGHFGHHHHHHHHHHHHHHHHHHHHHHHGGGGHHFHHHGFG1B@FFHHGHHHGH4@BDGGEHHF4@4@3444441/1>///>/////?/222D2@@D2DD?CC-C----;-..///;--..;00000900/0;0000//09/000/00/.:000..-..000.:.00000///----9/:;000...../00009:000;0;--..00099../00..
@M03495:530:000000000-LYBTV:1:2111:28221:20285 2:N:0:GTGACGTT+ATCTGGGA
ATATTTTGCCGTTGATAAACCAGCTAATCCTGAAAAAAAAATCAAAGCTAAAAACTACAATGCTAAGACCACGATGTGACTGCTATCAAAGTTAGATATATATGTAAATTATTCATCTGTCAAATCCTAGAATTATATCATACCTGCTCCAGCAATCACGACCTGTAATGGTTTAGTGGGTTGTTCACTGTTTCTGAAAAATGAAGTTAGTTGTCCAGCTTCCAAAAAGTTTATTGTGTTTTCTAGTGGAG
+
1AAA1FDDFFD?EAGGCFGD1AF0BFFFFHHAF1AB0A///FFACFGEGGHBE1/BFA1BAFBGG2GHHFFGEE/F0B2FBGHHGB02@FEGGFF1D2FFEFGHBGHHFBHHH2FFFGFBFHGHDGFBDGG1GHHGHHF2B21FFD0G1BF10CGFGFGF/<A/GH<1<FG<?G11>FC.<><>GBFF0<=GBD00=00=.<<00;00;:CCCF:;0C/GBG/:G0..9;000;=0CBBFFFBFFFBF.9C
@M03495:530:000000000-LYBTV:1:2111:27932:20294 2:N:0:GTGACGTT+ATCTGGGA
ATATTTTGCCGTTGATAAACCAGGACTCAGGCTGGACCAAAGCTCACATGCTGACAGATCGGAAGAGCGTCGTGTAGGGAAAGAGTGTTCCCAGATGTGTAGATCTCGGGGGTGGGCGGGTTATTTAAAAAAACAAAAAAAAACACAGAGACTAGACTGACGTCTTAGGTATCAACAACACAAATTGCGTCAATTGAATATAATGTGATACTACCACTGAATATAACTGGAGATGTACGGCTATAGAACAC
+
CCCCCFFFFFCCGGGGGGGGGGHGHHHHHHHHHHGHGGHHHHHHFHFHHHHHHHHHHHHHHGGGGHHHGGGGEE?BGGGGHHHHGFG@4BGHHHHHH4F443444?40F/EC////?//-<..0<0000GD;:.;....;---....90///000000;00.../.0000;0000/0.......00009;-..000000090000000000000/0900B000000:00//.0/0909..--.000000/:
@M03495:530:000000000-LYBTV:1:2111:22727:20299 2:N:0:GTGACGTT+ATCTGGGA
ATATTTTGCCGTTGATAAACCAGAGGACTCAGGCTGGACCAAAGCTCACATGCTGACAGATCGGAAGAGCGTCGTGTAGGGAAAGAGTGTTCCCAGATGGGTAGATCTCGGTGGTGGCCGTGGCATTAAAAAAAAAAAAAACACAGAGATGAAAGTTGAGTGGTCGGGCGCATGACTAAAAGTGTGCAACATCAGTGTCTATCTCTACTCGCTTTCCGTAGAGAGATACGGGACAGTGGTGGGTAAGGACC
+
DCCDDFFFFFDCGGGGGGGGGGHHHGHHHHHHGHHHEHHHHHHHHHHHHHHHHHHHHHHHHHHGGGGHHHGGGGGG1BFHGGHGHHHBFBBBGHHHHHG3133?34DFB0?//?/?/0B/////B2B3DFDGCGC/>-@--.....0//10111111<1010:10--9----..001:0001:1111110./000111111<:11:1110.-...:1.::..11..111..-.9..01/1..-.</000.9
@M03495:530:000000000-LYBTV:1:2111:12749:20322 2:N:0:GTGACGTT+ATCTGGGA
ATATTTTGCCGTTGATAAACCAGTCTCCAAAGCTCACATGCTGACAGATCGGAAGAGCGTCGTGTAGGGAAAGAGTGTTCCCAGATGTGTAGATCTCGGTGGGCGCCGGATCATTAAAAAAAAAAAAAAGAACAAAGAGAGAAGTATACGAGAGGATCTGAACATGAGATTAACATACACGAGCGTGAGAGGTGATGATAGGTGCCAGCGTAAGCGGCGCGAAGGTACGTGATAGTGCGAGGCGACTCAGG
+
DDDDDFFFFFDDGGGGGGGGGGHHHHHHHHHHHHHHGHHHHHHHHHHHHHHGGGGHHHGGGGEGAFGHGHHHHHHHH@DFHHHHHHG4@4@3@4B4@1?1?E/1////////B3B33BBGFGGCC?<@@..<///.////..0/00000....-..//00000;000;;0000;00:000.---9....;0.0900:0000/;00/00.-....0--9-:-9--.000;//./00000-.---:--:.00/
@M03495:530:000000000-LYBTV:1:2111:15109:20328 2:N:0:GTGACGTT+ATCTGGGA
ATATTTTGCCGTTGATAAACCAGCTAATTCCAAAGCTCACATGCTGACAGATCGGAAGAGCGTCGTGTAGGGAAAGAGTGTTCCCAGATGTGTAGATCTCGGTGGGCGCCGTCTCATTAAAAAAAAAAAAAATAAGAGAATCAATGCATTCCGGACACACAACATATAAGCACCAAGAGGTCACGATACACATTTATACGAACAAGAGAGTCAGAGTATCGATCTAAGATGCGTACAGTCACTTATTCTCA
+
DDDDDFFFFFCDGGGGGGGGGGHHHHHHHHHHHHHHHHHHHHGHHHHHHHGHHHGEFGHHHGGGGEG1BGHGGHHHGGFGBDDGHHHHHHFF4BEE44B4?F?E?//>/><//0??44?33FGGGGCC/---<<00=0/00=0000000:00/-.--./...../0000000/..<<...0/00....-000000:0<0...<-///./.0<0000000<9.<..00000<0-<<-.0000:00<0:0000
@M03495:530:000000000-LYBTV:1:2111:16942:20336 2:N:0:GTGACGTT+ATCTGGGA
ATATTTTGCCGTTGATAAACCAGCTAATCCTGAAAAAAAAATCAAAGCTAAAAACTACAATGCTAAGACCACGATGTGACTGCTATCAAAGTTAGATATATATGTAAATTATTCATCTGTCAAATCCTAGAATTATATCATACCTGCTCCAGCAATCACGACCTGTAATGGTTTAGTGGGTTGTTCACTGTTTCTGAAAAATGAAGATAGTTGTCCAGCTTCCAAAAAGTTTATTGTGTTTTCTAGTGGAG
+
BCCBCFFFFFBBGGGGGGGGGGHHHHHHHHHHHHHHEFFGGHHHHHHGHHHGHHGHHHHHHHHHHHHHHHHHGGHGGHHHHHGHHHHHHHHHHHFHHHHHHHHHHHHHHHHGHHHHHHHHHHGHHHHHHHHHHHHHHHHHHHHFFHFHHHHHGHHHHHHGGGGGHHHGGHHGHFHHFHHGFGGGHHHGHHHHHHHGHHHHGHHHHHFHGHGEHHHFGGFHHFB;CGH?A:;FFFGGFFFGGGGGFBFFFB.
@M03495:530:000000000-LYBTV:1:2111:16656:20339 2:N:0:GTGACGTT+ATCTGGGA
ATATTTTGCCGTTGATAAACCAGCTAATCCTGAAAAAAAAATCAAAGCTAAAAACTACAATGCTAAGACCACGATGTGACTGCTATCAAAGTTAGATATATATGTAAATTATTCATCTGTCAAATCCTAGAATTATATCATACCTGCTCCAGCAATCACGACCTGTAATGGTTTAGTGGGTTGTTCACTGTTTCTGAAAAATGAAGATAGTTGTCCAGCTTCCAAAAAGTTTATTGTGTTTTCTAGTGGAG
+
CBBBCFFFFFCCGGGGGGGGGGHHHHGHHHBGHHHHHEGGGHHHHHFFHHHHHHGHHHHHHHHHHHHHHHHHGGHGEFHHHHHHHHHHHGHHHHHHHHHHHHHHHHHHHHHHHHHHHHGHGHHHHHHHHHHHHHGHHGHHHHHHHHFHHEHHHHHHHGHGGGGGHHHGHHHGGFHHDGHEDFCEHHHHHHHH=GFHFGHEFGHHGHHGHHHHHHHHHHHHGGCGHHG?.:;;0FF0B0BFFB0CBBFGGGF
@M03495:530:000000000-LYBTV:1:2111:23173:20348 2:N:0:GTGACGTT+ATCTGGGA
ATATTTTGCCGTTGATAAACCACCCTCCCTGTGGTCGTTATCTTGCTCCTTCTGTCGTCAACGAATTTACTAATTCCAAAGCTCACATGCTGACAGATCGGAAGAGCGTCGTGTAGGGAAAGAGTGTTCCCAGATGTGTAGATATCGGGGGGGGCCGTGTCATTAAAAAAAAAAACAATAGAAATAACACAGGATGCGTTGACACTCAGATAACATAAGTGCACACAATAAGAAGTACAAAGGGGGGCGAC
+
BBCCCFFFFFDCGGGGGGGGGGGGGHHGGHHHHHHHEGGHHHHHHHHHHHHHHHHHGGGHGHGGGHHHHHHHHHHHHHHHHHHGHHHHHHHHHHHHHHHHGFGGHHHGGGGEG??BGGHHHHGGFG?BFHFHHHGGFG33@222>@/<//<-:9---:-:/:00000BFBDFF>D.:.00000000000:.:..;0/-..-90000;;0:0000:0000;00000...0;00::/000000//.-9---:-
@M03495:530:000000000-LYBTV:1:2111:23758:20388 2:N:0:GTGACGTT+ATCTGGGA
ATATTTTGCCGTTGATAAACCAGCTAATCCTGAAAAAAAAATCAAAGCTAAAAACTACAATGCTAAGACCACGATGTGACTGCTATCAAAGTTAGATATATATGTAAATTATTCATCTGTCAAATCCTAGAATTATATCATACCTGCTCCAGCAATCACGACCTGTAATGGTTTAGTGGGTTGTTCACTGTTTCTGAAAAATGAAGATAGTTGTCCAGCTTCCAAAAAGTTTATTGTGTTTTCTAGTGGAG
+
@BBCCFFFFFCCGGGGGGGGGGHHHHHHHHHHGHHHHGGGGHHGHHFHHGHHHHGHHGHHHHHHHHHHHHHHGGHG14FGGHFHHFHHHHGGHHDHHHHGHFHHHHHHHFHHFFHHHGHGHHHHHHHHHHGHHHFHHHGHHHHFGHEHDF?G2GHHHHHGGGCGHHHGGHHHHHHHGGHFGGGGGFGHHHHHHHHHEDDHFHFDGBC0GGGCCCCGGHGHG0C0GHAE9;FFFCBFGF9CFGGG00;C?B.
@M03495:530:000000000-LYBTV:1:2111:15424:20389 2:N:0:GTGACGTA+ATCTGGGA
ATATTTTGCCGTTGATAAACCACCCTCCCTGTGGTCGTTACTTGCTCCTTCTGTCGTCAACGATACTAATTCCAAAGCTCACATGCTGACAGATCGGAAGAGCGTCGTGTAGGGAAAGAGTGTTCCCAGATGTGTAGATCTCGGGGGTGGCGGGGTACATAAAAAAAAAAAACAAAACTACAAAGAAAGTATCTCATATCTGACGCAACATAGAAGAAGCAAGCCAAAGATAGCCTCATGCGCATGTCTCA
+
EDCDDFFFFFDCGGGGGGGGGGGGGHHGGHHHGHGGEGGHGHHHHHHHHHHHHHHGGGHGHGGHGGHHHHHHHHHHHHHHHHHHHHHHHHHHHHHHGGGGHHHGGGGGG/BFGGHHHHHGFGDBFFHHHHHFFFBDF3D@DDGF/>@--<.-<<99.01<111<FABCF;C>.9...:0100:0//./011111<1111:1111..9--./111110//00</..//://011101/0111..-<.11111
@M03495:530:000000000-LYBTV:1:2111:2926:20399 2:N:0:GTGACGTT+ATCTGGAA
ATATTTTGCCGTTGATAAACCAGCTAATCCTGAAAAAAAAATCAAAGCTAAAAACTACAATGCTAAGACCACGATGTGACTGCTATCAAAGTTAGATATATATGTAAATTATTCATCTGTCAAATCCTAGAATTATATCATACCTGCTCCAGCAATCACGACCTGTAATGGTTTAGTGGGTTGTTCACTGTTTCTGAAAAATGAAGATAGTTGTCCAGCTTCCAAAAAGTTTATTGTGTTTTCTAGTGGAG
+
AABB3DFB4FD>E2FGFFGGGCHHHHHHH55BGFFH2AEEEHHFHGHGHHGF3F13BGHHHHHHHGFBGCGH?EHA14BBGBG4@EGHHGF4FGHHGHHFFGFE?FGHHHFHFFGHHE4DDGBFFFFHGFHFEFHHHHFHHHHFGH0FHFC?0@FHHFFGGGGGH1FGFHH1GGBFDG0.AC-.>FFGEHGFBGGGHEDD.GGB<;0GCGCGGGHEGHH0:C/;<G..9;0090;BCFGGFFBBB0C0.0.
@M03495:530:000000000-LYBTV:1:2111:26667:20399 2:N:0:GTGACGTT+ATCTGGGA
ATATTTTGCCGTTGATAAACCAGTCTCCAAAGCTCACATGCTGACAGATCGGAAGAGCGTCGTGTAGGGAAAGAGTGTTCCCAGATGTGTAGATCTTGGGGGTCGCCGTAGCATTAAAAAAAAAAAAAAAAGAGCAAATAACATGTTCGCGATTTGAAAAACATGTAAAGAAGACAGACGTATACAGAGAAATAAAAAGCCACATCAGAACGCAAATACAAAAACACAGAATCGTGCTTGAGACACGTCGT
+
CCCCCFFFFFCCGGGGGGGGGGHHHHHHHHHHHHHHGHHHHGHHHHHHHHHGGGGFHHGGGGEGAFGHGHHHHHHHFHFGHHHHHHH44443@B4444B1>E//>//////??3D33B?D@FCGG?AA--:..//0/00000000000.;-9-:.00000...00000090./0/;//.:..0;0990//000:0000...//.0;0000/..-;-009000:....:99;00...:.00.0.0//...--
@M03495:530:000000000-LYBTV:1:2111:24066:20415 2:N:0:GTGACGTT+ATCTGGGA
ATATTTTGCCGTTGATAAACCAGCTAATTCCAAAGCTCACATGCTGACAGATCGGAAGAGCGTCGTGTAGGGAAAGAGTGTTCCCAGATGTGTAGATCTCGGGGGTGGGCGGATCATTAAAAAAAAAAAAAAAGAAAATAACGGGGACAGGCCGAGGAGTAGAGAGACAAGCATACTGATACTACACGCGAGGTATGATAGTGGATGATCGTCGTCGTACAGTGACAGGAGGTCAGAGCAGTGGTCAGGAG
+
CCCDDFFFFFDDGGGGGGGGGGHHHHHHHHHHHHHHFHHHHHHHHHHHHHHHHHGGGGHHHGGGGEFBFGHGFHHGBFFGDDFGHHHHHGBEB43444B@GE/>E/////<////01111>FG?DGFC-C--;...//;000.-.---...9.;----./:000:..///..;0000:00000000/.-----9:00000000.:;0000./.--.-:...0000000...../0/00/0/00/00;//0.
@M03495:530:000000000-LYBTV:1:2111:23785:20422 2:N:0:GTGACGTT+ATCTGGGA
ATATTTTGCCGTTGATAAACCAGGACTCAGGCTGGACCAAAGCTCACATGCTGACAGATCGGAAGAGCGTCGTGTAGGGAAAGAGTGTTCCCAGATGTGTAGATCTCGGGGGGGGCCGGGACATTTAAAAAAAAAAGAGAAGGGGGAGAGTGATGAACAGATGTTTGATTGAAACACACAAGGATATGTGTTACGAAGGTAAGTGCAATGCGACTCACGACAGTGGATGGGTCGTATGAGTGGGTCGAACG
+
CCCCCFFFFFCBGGCGGGGGFGHGHHHHHHHHHHDHAGHDHGHHHGHHHHHHHGHHGHHHHGGGGAGHGFGG>E1F5GFFHHHFHBGBB@FGHHHF3@44BF44444F///<;-@--:-;--99//9/://-;-9-..////..----../9//:////////9///:////////........////9/////.....//////////9/.:--.//..:9-////:/..//--.//:;B/.../--..-
@M03495:530:000000000-LYBTV:1:2111:15842:20430 2:N:0:GTGACGTT+ATCTGGGA
ATATTTTGCCGTTGATAAACCACCCTCCCTGTGGTCGTTATCTTGCTCCTTCTGTCGTCAACGAATTTACTAATTCCAAAGCTCACATGCTGACAGATCGGAAGAGCGTCGTGTAGGGAAAGAGTGTTCCCAGATGTGTAGATCTCGGGGGTGGGCGGATTATTAAAAAAAAAAAAAAGAAAAAAAAGTGCTGACGTCAGGCTATCTATTGAGCGCTCGCGCATGCGCATCGATCTCACGAATGGTTACCG
+
CCCCCFFFFFCBGGGGGGGGGGGGGHHGGHHHHHFHGGGHHHHHHHHHHHHHHHHHGGGHGHGGGHHHHHHHHHHHHHHHHHHHHHHHHHGGHHHHFHHHGGGGEHGGGGGGC?GGGFHHHGHHFHD3BGHFHEFFBBB?22222D0//<@----.<---.0;;0;0;0;ABG=D:-;;..//.;--.000000/.....//909/00900000--..---:-.90..;.-./...000....0090000.
@M03495:530:000000000-LYBTV:1:2111:9567:20440 2:N:0:GTGACGTT+ATCTGGGA
ATATTTTGCCGTTGATAAACCAGCTAATCCTGAAAAAAAAATCAAAGCTAAAAACTACAATGCTAAGACCACGATGTGACTGCTATCAAAGTTAGATATATATGTAAATTATTCATCTGTCAAATCCTAGAATTATATCATACCTGCTCCAGCAATCACGACCTGTAATGGTTTAGTGGGTTGTTCACTGTTTCTGAAAAATGAAGATAGTTGTCCAGCTTCCAAAAAGTTTATTGTGTTTTCTAGTGGAG
+
BBBBBFFFFFBBGGGGGGGGGGHHHHHHHHHHHHHHGFGGGHHHHHHHHHHHGHGHHHHHHHHHHHHHHHHHGGHGHHHHHGGHHHHHHHGHHHHHHHHHHGHHGHHHHHHHHHHHHHHHHHGGHHHHHHHHHHHHHHHHHHFHHHHHHHGHGHHHHHHGDGGGHGHFGHGGGHHHGHGHGGGGHHHHHHHHHHHHHHHHHHHFHHHGFHHHHGCHFGFHFHCHHHEEEFGGGGGGFFFFGEGGGGFEFFE
@M03495:530:000000000-LYBTV:1:2111:27035:20448 2:N:0:GTGACGTT+ATCTGGGA
ATATTTTGCCGTTGATAAACCAGGACTCAGGCTGGACCAAAGCTCACATGCTGACAGATCGGAAGAGCGTCGTGTAGGGAAAGAGTGTTCCCAGATGTGGAGATCACGGTGGGGGGCGGCACATTTTAAAAGAAAAAGTGTTACACAGTCTGATCCGAGGCGTTGGAGATTGAGCTAGGAGCTTCACTGTGTTGCAAGGAGCGGGTCGAATCGTCAGGTATGCACTTCCTTCGGTTGGTCATGCACATATG
+
BBBBBFF5FFBBFCGGGGGGGGDGHHGHHHBG2FEF2FGGHHGHGHFGHHHGHBCFCHHFHGGGGFHHGEEE0E1?53?FHEGHF4B4BEEFGE1G3G433133B33///?>//<--9;9;;.;/9////:/..99..//;B//9/9;;///9;//9.-9--9;-.///99/9/;9//.//:.///::9//::./://....-----;-./..9;9../////;////9/99....--.///////9//9/
@M03495:530:000000000-LYBTV:1:2111:16896:20483 2:N:0:GTGACGTT+ATCTGGGA
ATATTTTGCCGTTGATAAACCAGCTAATCCTGAAAAAAAAATCAAAGCTAAAAACTACAATGCTAAGACCACGATGTGACTGCTATCAAAGTTAGATATATATGTAAATTATTCATCTGTCAAATCCTAGAATTATATCATACCTGCTCCAGCAATCACGACCTGTAATGGTTTAGTGGGTTGTTCACTGTTTCTGAAAAATGAAGATAGTTGTCCAGCTTCCAAAAAGTTTATTGTGTTTTCTAGTGGAG
+
BBAABBDDDFDACA4GFDFGGGHCFHCHHHCH5FGFHEEGCFHHHHHGHHGHFHGGFBGHGHHHHHHGGHHFGC?FBGFEHHFFGHHHBG3FGFFFHHHHHHHGHHHHHGGEGHHHFHFFGFG4GEHHHGFHHHHHHHGHHFH0FGCFFGFFHHHHHGHGECC/CGHFHHHFBGGH=DFA>FGGFGFFHHHHFHHHHHGHAGFDGF0CCG;B;CGCC/;0CG/:0;CEACF0;CFB0;99CC9CB0CCFFG
@M03495:530:000000000-LYBTV:1:2111:11331:20484 2:N:0:GTGACGTT+ATCTGGGA
ATATTTTGCCGTTGATAAACCAAAGCTCACATGCTGACAGATCGGAAGAGCGTCGTGTAGGGAAAGAGTGTTCCCAGATGTGTAGATCTCCGCGGTCCGCGGATCCTTAAAAAAAAAAAAAACAGAAACAAGAAACAAATAACACTAAAGTGAAAACAACAAGTAAGTACTCCAAACAGTTACAAAATAAAATATGATAGAGTTACTATCGCTACACAAGGTACCAGTACTGAGAGGCAGACGCCTCAAAT
+
ABAABFFFFFBBGCGGGGGGGGHHGGHHHHGHHGGHHGHHHHHHGGGEHHHGGGGEEAFBGFHHHHHHGH5DFDHG3FHFD4B43@4FB43?1/E1////>////23B3B3BGCCC?C----../////;.//://:..0;00;/0;9C0909090;..A../00;00;090/:;0..9;C99/9/9//9/;//////////////9///....-/./...////////;//9///.;9...---../://
@M03495:530:000000000-LYBTV:1:2111:28185:20486 2:N:0:GTGACGTT+ATCTGGGA
ATATTTTGCCGTTGATAAACCAGCTAATTCCAAAGCTCACATGCTGACAGATCGGAAGAGCGTCGTGTAGGGAAAGAGTGTTCCCAGATGTGTAAATCTCGGAGGGCGCCCGATCATTAAAAAAAAAAACAAAAAACAGCATTGACTAGCGCATATGATAGAGAGAGACGAAAACAGTGAGTAATCTGTATTAGAATGATATATCTTAACAAAACATATACATGTCTAATGATACACTACTACTGTGCGTG
+
CCCCCFFFFFCCGGGGGGGGGGHHHHHHHHHHHHHHBGHHHHHHHHHHHHHHHHGGGGHGHGGGGFGAFDGGHGHG3BDFDDFGHHHHHFEFFG444444BE1>@///////////3?3?3F?@</</>.F<<0><<./.<=00000;;/--:..000000000:..9/.--.;/./;0;00000000;09;0;090:0:00:0090000009.;.000000:0:000000090000://0:000000...
@M03495:530:000000000-LYBTV:1:2111:25262:20497 2:N:0:GTGACGTT+ATCTGGGA
ATATTTTGCCGTTGATAAACCACCCTCCCTGTGGTCGTTATCTTGCTCCTTCTGTCGTCAACGAATTTACTAATTCCAAAGCTCACATGCTGACAGATCGGAAGAGCGTCGTGTAGGGAAAGAGTGTGCCCAGATGCGTAAATATCGGCTGGGGGCGGGTGTCTGTAAAAAAACACAACACACCTGCAGCGCCTCACTGTCCGCTCAGTACTACCAGCCAGCCTCGACGCGCTTTGCGACAACTAAATTGG
+
BCCCCFFFFFCBGGGGGGGGGGGGGHHGGFFGGEEF2EFHHGHGHG55FHHHFHHGGGGFEHGEGAEDDGHHFHHHDE@GHHHHHHHEGHHHEHGHHFFAEEGD1?F@?F@EGH2FEGGFFA3FFDD3DFHGHEGG2<?//<22D>F///////-----;9-/;0;0000;--.:.........:/9///-:-;.;.:///:.-9-9//////////......//..-;--;-..//-----.////////
@M03495:530:000000000-LYBTV:1:2111:21671:20501 2:N:0:GTGACGTT+ATCTGGGA
ATATTTTGCCGTTGATAAACCAGGACTCAGGCTGGACCAAAGCTCACATGCTGACAGATCGGAAGAGCGTCGTGTAGGGAAAGAGTGTTCCCAGATGTGTAGATATCGGGGGGGGCCCGATCATTAAAAAAAAAAAACAATAGTATGCGCAAACATACCAGAGTACGCACCACTCACAGGTGAACTCTGGTCAATGTGGTACAACATAGACATCAGCGTCAGAGACATGAGTTGTATACATGGGTCGCACG
+
CCDDDFFFFFDCGGGGGGGGGGHGHHHHHHHHHHGHHHHHGHGHHHHHHHHHHHHHHHHHHGGGGHHHGGGGEG?FHHGHHGHHHGHBFFHHHHHGFGH4DDD4444///>B----9----:.:BB00FF-->D;-9...00:000;0..---..000:00..000...-9..0//000.0000000;00000000000/00000./000000:000.....;0///000000000;00000/.::-9---
@M03495:530:000000000-LYBTV:1:2111:12927:20508 2:N:0:GTGACGTT+ATCTGGGA
ATATTTTGCCGTTGATAAACCAGCTAATCCTGAAAAAAAAATCAAAGCTAAAAACTACAATGCTAAGACCACGATGTGACTGCTATCAAAGTTAGATATATATGTAAATTATTCATCTGTCAAATCCTAGAATTATATCATACCTGCTCCAGCAATCACGACCTGTAATGGTTTAGTGGGTTGTTCACTGTTTCTGAAAAATGAAGATAGTTGTCCAGCTTCCAAAAAGTTTATTGTGTTTTCTAGTGGAG
+
BCCCCFFFFFCBGGGGGGGGGGHFHHHHHHHHHHHFGGGGGHFHHHGHGHHHHHGHHHGHHFHHGHHHHFGHGCFF1FFHFFHHHHFFHHHHHHHHHHHHHHHHHHHHHHHHHHHHHHHHHHHHHHHHHHBGHHHHHHGHHHHFHHHHHHHHHHHHHHGGGGGGGHFHHHF?GHHHBFHECFGGHHFHHHHH0DDG0GDGHHHGHHFGFCCHHFFCGHFHHFCGHFAA.9CGGGGGGG9FFFFGGF09FFE
@M03495:530:000000000-LYBTV:1:2111:23851:20516 2:N:0:GTGACGTT+ATCTGGGA
ATATTTTGCCGTTGATAAACCAGGACTCAGGCTGGACCAAAGCTCACATGCTGACAGATCGGAAGAGCGTCGTGTAGGGAAAGAGTGTTCCCAGATGTGTAGATCTCGGTGGTGGCCGGATCCTTAAAAAAAAAAAAAATCAATAAAATCGACCTGCACGATGGCGGCAATGAGACACTACGATAGCACTATGCACTATGTGTGACATAAGAGCAAGTACTGTGATGATATAGTAGGTAACATATCTGAAG
+
DDDDDFFFFFDCGGGGGGGGGGHGDHHHHHHHHHGHHHHHHHGHHHHHHHHHHHHHHHGHHGGGGHHHGGGGEFBBGGGHHHHHHGHBBGHHHGGHHHHBDB444B40?/?////00////>23B?3DBDDCCF-----.0000<0<000..--./.:0...../--:--000000//0;/9....00000009000000900.090900000/9//90000;00:0000900000000000000:00000
@M03495:530:000000000-LYBTV:1:2111:28309:20540 2:N:0:GTGACGTT+ATCTGGGA
ATATTTTGCCGTTGATAAACCAGCTAATCCTGAAAAGAAAATCAAAGCTAAAAACGACAATGCTAAGACCACGATGTGACTGCTATCAAAGTTAGATATATATGTAAATTAGTCATCTGTCAAATCCTAGAATTATATCATACCTGCTCCAGCAATCACGGCCTGTAATGGGTTAGCGGGTTGTTCACTGTTTCTGAAAAATGCAGAAAGTTGTCCAGCTTCCAAAAAGTTTATTGTGTTTTCTAGTGGCG
+
>>A1>FF@1BA>AEGF33BGGGE0B1FB1G3BF11B0A00A1AAGFF01B11A1A/B///B1A222BBFHAG/E//F12@2@0D@@0BFDD1@BGF222@@2FGBFE2@2B1B2@B@2EG222BGFCDG1BE21BF2>222B10FG01B11BBB0B111<//<C?FF>>2D0?/?C1</--><.F<GHBHF0<=0DGD0D<<D0;;0///00:<0:0;/:00:000.;A;009B0;;0///9;BB000..;
@M03495:530:000000000-LYBTV:1:2111:7610:20550 2:N:0:GTGACGTT+ATCTGGGA
ATATTTTGCCGTTGATAAACCAGCCTCCCTGTGGTCGTTATCTTGCTCCTTCTGTCGTCAACGAATTTACTAATTCCAAAGCTCACATGCTGACAGATCGGAAGAGCGTCGTGTAGGAAAGAGTGTTCCCAGATGTGTAGATCTCGGGGGGCGGCGTGTCATTAAAAAAAAAAAAGAAATATATATCTAAAATGTCAGTTAGTAGTATATCAATCAGAGTGTAAATGTGCGTCTGTACGAAATCACAAATT
+
BCBCCFFFFFDDGGGGGGGGGGHHGHHHGHHHHHHHGGGHHHHHGHHHHHHHHHHHGGGHGHGGGHHHHHHHHHHHEGHHHHHHHHHHHHHHHHHHHHHHGGGGGHHGGGGEF?BFGHHHHHHGHDDDGHHHHHHDB3BDF3FFB@C//>--;---9-:/00;000;0@A=9B@:.../0000000000000000000:000:00:00;:00:00:00000000000000..-..000....900::0.00
@M03495:530:000000000-LYBTV:1:2111:26096:20579 2:N:0:GTCACGTT+ATCTGGGA
ATATTTGCCGTTGATAAACCAGCTAATCCTGAAAAAAAAATCAAAGCTAAAAACTACAATGCTAAGACCACGATGTGACTGCTATCAAAGTTAGATATATATGTAAATTATTCATCTGTCAAATCCTAGAATTATATCATACCTGCTCCAGCAATCACGACCTGTAATGGTTTAGTGGGTTGTTCACTGTTTCTGAAAAATGAAGATAGTTGTCCAGCTTCCAAAAAGTTTATTGTGTTTTCTAGTGGAGG
+
BBBBBFFFFBBAFGGGGGGGGGHHHHHHHHHFGHHHGGGGHHHHHHHHHHHGHGHHHHHHHGHHGHHHHHHGEHGHHHHHHHHHHHHHHHHGHHHHHHHHGHHHHFHHHHHHHHHGHHHHHGHHHHHHHGHHGHHHHGHHHHHHHFHHHHHEFFGFHEFEGGGHFGFHHHHHHHHGHHGAFFDHHFHHHFGHHHHGGFHHHHDGHGHHHGCGHHHHHGHHHH0GGH.=;;0;CFGGGGFFGFBBB;F;:CD
@M03495:530:000000000-LYBTV:1:2111:8786:20580 2:N:0:GTGACGTT+ATCTGGGA
ATATTTTGCCGTTGATAAACCAGCTAATCCTGAAAAAAAAATCAAAGCTAAAAACTACAATGCTAAGACCACGATGTGACTGCTATCAAAGTTAGATATATATGTAAATTATTCATCTGTCAAATCCTAGAATTATATCATACCTGCTCCAGCAATCACGACCTGTAATGGTTTAGTGGGTTGTTCACTGTTTCTGAAAAATGAAGATAGTTGTCCAGCTTCCAAAAAGTTTATTGTGTTTTCTAGTGGAG
+
BBBBBFFFFFBBGGGGGGGGGGHHHHHHHHHHHHHHAFGGGHHHHHFGHHHHHHEHHHHHHHHHHHGHHHHHFFHGFGHHHHHHHGHHHGHHHHHHHHHHGHHHGHHHHHHHHHGHHHHHHHHHHHHHHHHHHHHHHHHGHGHGHHFHHHFHEHHHHHHGCGGGHGHFFHHGHHHHDGHHFFGGHHHHHHHGGFGHHFHH.GHGGHHHFGGHGHGG0CFG0C/CCHHGAFFGGFGGGGFFGGGFBFFGGGG
@M03495:530:000000000-LYBTV:1:2111:20734:20610 2:N:0:GTGACGTT+ATCTGGGA
ATATTTTGCCGTTGATAAACCAGGACTCAGGCTGGACCAAAGCTCACATGCTGACAGATCGGAAGAGCGTCGTGTAGGGAAAGAGTGTTCCCAGATGTGTAGAGCTCGGGGGGGGCCGGATCATTTAAAAAAAAAAAACAGAATCAGTGTGGCGATGTCGAAGACATACGAACAAACAAGTAGATAGTCATCTTGTACTAGTCTCATGCGTCCATTCAACGCAAGAACTCACTGTACCACACATGATAAGG
+
CCDCCFFFFFCCGGGGGGGGGGHGHHHHHHHHHHGHHHHHHHCHHHHHHHHHHHHHHHHGHGGGGHHGGEGG0?BBFFFGHHHHHFG4BBGHHHHFFBG@4@434?3>>/>B--------.-;0;00;0B0B-B@@--..//000000000..--:.;9.....//009..:--9..../000000099:00000900000000;;0:0.;-:.000;09.----///9000900000;0...00:00000
@M03495:530:000000000-LYBTV:1:2111:27333:20611 2:N:0:GTGACGTT+ATCTGGGA
ATATTTTGCCGTTGATAAACCAGGACTCAGGCTGGATCAAAGCTCACATGCTGACAGATCGGAAGAGCGTCGTGTAGGGAAAGAGTGTTCCCAGATGTTCAGAAAACGGTGGTGTGGGGAAAAATTGAAAAAAAAACTATAGATTTATGATGGTACGTAGTTGTATACTATTAAAAAGATTAACAGAGGCAATTGAGTCGATACTATGTAGCATAACACAACACCCAATTATACCACTATAACTGATGCGT
+
BBBBBFFFFFBAE?GCFFFGGGGGHEHHGCGFHF?G5AFGFGFFCGHF5FFDG5AEF35BAEGGGGHECEEGG??F5BEGGHHGGBBB44FGF@G3F4444B4@323/>/FE>?////////2002333?B0/>///111>11111=1111>1<1<./0.<=0000000000000<0..0000000//:.../00;000-...-00;099000000/0/9....9;..;B//;////9/;/////////;.
@M03495:530:000000000-LYBTV:1:2111:3184:20637 2:N:0:GAGACGTT+ATCTGGGA
ATATTTTGCCGTTGATAAACCAGTCAGGAGTCCAAAGCTCACATGCTGACAGATCGGAAGAGCGTCGTGTAGGGAAAGAGTGTCCCAGATGTGTAGATCACCGGGGGGGTCGTGACGATTAGAAAAAAACATCCGGGTCTAAGGCGGAGTCACGCATCACAGACCAAGCGTACAAGGTACTTGCTTATATGCCTTGGCCAAGGCTGTCACACTCGTGGGACCGATGTAGTGGATGTAACACCAAGAAGACT
+
3ABBAFFDFFDAEEGGGGGGFGHHHCFFFFEGHHHGCGFHHCGHHHFFBFHFGFFEEE1EFHHGGGFA1B2DBF3F1BF?4344BB@3FG34B443444332?////---;9-./...9.9///BBFAA..///.--;9./99//9---./;/.;-.-/////.......9.-.//.;99///9/////;////////;/...99../9/9;/;.9.9-..;@--;./;//.9////////....://///
@M03495:530:000000000-LYBTV:1:2111:9312:20641 2:N:0:GTGACGTT+ATCTGGGA
ATATTTTGCCGTTGATAAACCAGCTAATCCTGAAAAAAAAATCAAAGCTAAAAACTACAATGCTAAGACCACGATGTGACTGCTATCAAAGTTAGATATATATGTAAATTATTCATCTGTCAAATCCTAGAATTATATCATACCTGCTCCAGCAATCACGACCTGTAATGGTTTAGTGGGTTGTTCACTGTTTCTGAAAAATGAAGATAGTTGTCCAGCTTCCAAAAAGTTTATTGTGTTTTCTAGTGGAG
+
BBBBBFFFFFBAGGEGFGGGFEHHHHFGBHHHGGFF2EEGGHHHGHHHHEHHEHFHHHFHHFGHHHHHHHHHGGHG?GGHHGFHHHHHHFGGHHGHHHDFGHFHDGHFEGGGFHHFHHHHHH?GFFFBHGHFHHHFHHHHHHBGFHAGFFHHHHFHGFFEFCGGFHDGHGGDDGHFGFAGEFCGHHFHHHGHB0GGGH0GCA00<CGFBGHFCCB00C/0:0:CFGHGD9F0BCBFFGFGGGGGGFF0?0E
@M03495:530:000000000-LYBTV:1:2111:6996:20644 2:N:0:GTGACGTT+ATCTGGGA
ATATTTTGCCGTTGATAAACCAAAGCTCACATGCTGACAGATCGGAAGAGCGTCGTGTAGGGAAAGAGTGTTCCCAGATGTGTAGATCTCGGGGGGGGGCGGCTCATTAAAAAAAAAAAAAGAATGAATCCACTGGGTCCACGATAGACTTATAAACTAACGACGCAGACTGGTACTGCACGTCTCACACATAGCAACGCACCAACTGCAGATGGATGGGACGTAGTCAATGTGTGACGTGCGGTGTGAGT
+
CCCCDFFFFFDCGGGGGGGGGGHHHGHHHHHHHHGHGHHHHHHHGGGGHHHGGGGEEBGGHGHHHHGHFG5BFGHHHHHGHFB@@444BBBF/>@---------.0;B0;000CCABFC-C...000::000000;.//.00.-..;00:000000000:0..-9---9.BB.00000000...//0000.0:0:00:-----...//00::000/0:..;.-...A00000;00.:0....--9-;.000
@M03495:530:000000000-LYBTV:1:2111:26387:20647 2:N:0:GTGACGTT+ATCTGGGA
ATATTTTGCCGTTGATAAACCAGCTAATTCCAAAGCTCACATGCTGACAGATCGGAAGAGCGTCGTGTAGGGAAAGAGTGTTCCCAGATGTGTAGATATCGGTGGTCGCCGTATAATTAAAAAAAAAAAAAAAAAATCAGTAGAGCACTGTGCGATATGTAAATACATAGAAACACACAATATACAGCCAGTTCTCAAGTAGGATGATTGAGTGATGATCTCGAGTCGCGGAATATTACAATATCGAGGTA
+
CCCCCFFFFFDCGGGGGGGGGGHHHHHHGHHHHHGHHHHHHHGHHHHHHHHHHHGGGGHHHGGGGAEBBGFGFHHHFGGFDBFGFGHHHHB44B@444B41E111>3>/////0B44B444BGD/CCC??<-----.0000000000.0/<009...-0:0<:00000<0000/::...900000000...0::000000000B00000000000:000000.0.0<-<----.00000:00<00...-.0
@M03495:530:000000000-LYBTV:1:2111:24487:20648 2:N:0:GTGACGTT+ATCTGGGA
ATATTTTGCCGTTGATAAACCAGCTAATCCTGAAAAAAAAATCAAAGCTAAAAACTACAATGCTAAGACCACGATGTGACTGCTATCAAAGTTAGATATATATGTAAATTATTCATCTGTCAAATCCTAGAATTATATCATACCTGCTCCAGCAATCACGACCTGTAATGGTTTAGTGGGTTGTTCACTGTTTCTGAAAAATGAAGATAGTTGTCCAGCTTCCAAAAAGTTTATTGTGTTTTCTAGTGGAG
+
CBCCCFFFFFBBGGGGGGGGGGHHHHHHHHHHHHHHFEGFGHHHHGHHHHGHHHGHGHHGHFHHHHHHHHHHGGHGFGHGHHFHHHHHHHHGFHHHHHHHHHHHHHHEHGHHGHHHHHHHHHFHHHHHHHHHHHHHHGHHHHGHHHEFHFBGCBHHFHGGGGGGHHHGHHHHHHHHGHHGGGGGHHFHHGFH<GHHEHBG.CFFHGCGFH;CCGHCHCGHBGHFHF;?D:;90CFFGFBFFEBFGGGGGFE
@M03495:530:000000000-LYBTV:1:2111:20465:20657 2:N:0:GTGACGTT+ATCTGGGA
ATATTTTGCCGTTGATAAACCAGAGGACTCAGGCTGGACCAAAGCTCACATGCTGACAGATCGGAAGAGCGTCGTGTAGGGAAAGAGTGTTCCCAGATGTGGAGATCTCGGGGGGGGGCGGGTCATTAAAAAAAAAAAAAGAAGGAGCAGCTGGGGGAATGAGTACGGAACATAATAAGGACGATACCAGATGCGCACACAGCAGGAACATGTCTTTTAAGTTGTTTGTTGAAGCTGTACGGTCACAGTCA
+
EEDDEFFFFFCCGGGGGGGGGGHHHGHHHHHHHHHHEHHHHHHHHGHHHHHHHHHHHHHHHHHGGGGGHHGGGGFGBBFHGHHHHHHFH4BFGHHHHHHHF33?33BB40F/ED--<-<9----.1<1111<<-@9--99.../.....///0/.<--.:0<1<1<...<<BB111111<0.-9..90<0<010-.--9..../...:</<01<111<10<<111.//:/.111000<11<./..0110::
@M03495:530:000000000-LYBTV:1:2111:25460:20661 2:N:0:GTGACGTT+ATCTGGGA
ATATTTTGCCGTTGATAAACCAGCTAATCCTGAAAAAAAAATCAAAGCTAAAAACTACAATGCTAAGACCACGATGTGACTGCTATCAAAGTTAGATATATATGTAAATTATTCATCTGTCAAATCCTAGAATTATATCATACCTGCTCCAGCAATCACGACCTGTAATGGTTTAGTGGGTTGTTCACTGTTTCTGAAAAATGAAGATAGTTGTCCAGCTTCCAAAAAGTTTATTGTGTTTTCTAGTGGAG
+
CBCCBFFFFFCBGGGGGGGGGGHHHHHHHHHHHHHHFEGGGHHHHHHHHHHHGHGHHGHHHHHHGHHHHHHHGGHGEDHHHGFHHHHHHFHGGHHHHHHHHHHHGHHHHHHHHHHHHHHHHHHHHHHHHHHHHHHHHHHHHHHFFHHHHHHGGGHHHHHGGGGGHGHGHHHFFGHHFHGHEFGGHHHHHHHHGHFHGHHHHHHEFHFFCGCGHGGFHFBGHHHFFH.ACC090BFFFFFFGFGGGFFFEFF
@M03495:530:000000000-LYBTV:1:2111:20977:20722 2:N:0:GTGACGTT+ATCTGGGA
ATATTTTGCCGTTGATAAACCAGCTAATCCTGAAAAAAAAATCAAAGCTAAAAACTACAATGCTAAGACCACGATGTGACTGCTATCAAAGTTAGATATATATGTAAATTATTCATCTGTCAAATCCTAGAATTATATCATACCTGCTCCAGCAATCACGACCTGTAATGGTTTAGTGGGTTGTTCACTGTTTCTGAAAAATGAAGATAGTTGTCCAGCTTCCAAAAAGTTTATTGTGTTTTCTAGTGGAG
+
CBCCCFFFFFCCGFGGGGGGGGHHHHHHHHHHGHHHHFGGGHHHHGHGHHGHHHGHHFHHHGHHHFHHHHHHEGHGGFHGHGHHHHHHFFHHGHHHHHHHHHHHHHHHHHHHHHHHGHEHHHHHHGHGHHGHHHHHHFFHHHGGGHFHHHHHHGCGHHHGGGCGHHGHHHGFBGHHGHGHGGGGHHHHHGHHHHHHHHGHHHHHBGCHHHGHHHHFGFHHGHHHHHHGDBFEGGGGGGFGGGGGGGGGGF?
@M03495:530:000000000-LYBTV:1:2111:15762:20730 2:N:0:GTGACGTT+ATCTGGGA
ATATTTTGCCGTTGATAAACCAGCTAATCCTGAAAAAAAAATCAAAGCTAAAAACTACAATGCTAAGACCACGATGTGACTGCTATCAAAGTTAGATATATATGTAAATTATTCATCTGTCAAATCCTAGAATTATATCATACCTGCTCCAGCAATCACGACCTGTAATGGTTTAGTGGGTTGTTCACTGTTTCTGAAAAATGAAGATAGTTGTCCAGCTTCCAAAAAGTTTATTGTGTTTTCTAGTGGAG
+
AAAAAFFFBF@AE11BBG1GGGAG1F1G1BGEAC1GFEAEEC1BFG1FFGFHHGEFFGCAG1GHDD@FGCGGECG/0@B@@101FBGFG11F@2@1@GH22BGDHHHBF>GF2GFG2F1BFGHG>111F1GGHHGGHED2GHB0FD0BB1<1<CGD<11/AG/?<G1FGD11?FCGHEFEEF@ACGGGHHGFHHHEDBG0.GGHBC;:CGCHCGHF0C/CHHCGHH.AC:BGFFGGFBCFFFFF009090A
@M03495:530:000000000-LYBTV:1:2111:21298:20737 2:N:0:GTGACGTT+ATCTGGGA
ATATTTTGCCGTTGATAAACCACCCTCCCTGTGGTCGTTATCTTGCTCCTTCTGTCGTCAACGAATTTACTAATTCCAAAGCTCACATGCTGACAGATCGGAAGAGCGTCGTGTAGGGAAAGAGTGTTCCCAGATGTGTAGAAGTAGGCGGGGGCGAGAGCATTAAAAAAAAAAAATAGGTAAGAGATATAGGTGATACCGGGACACATAGATGCTAAGTAGAGGTGGCAGCAGGGGAAGGTCCACTCACA
+
BBBBBFFFFFBAEFCGGGGGFGGGFHHGGFGFCFHH2AEGHHHHHHHEBFHGHGHHFGGHGHGGGHHHGFFEHHHFHHFHHGHHHHHHHFFHF2EGHHHEEACEFFFGD?@>E??BGGBEGFGH?F33BFHFHH23BF33@222@2>G2<@--;------./:0000;09@B-@>-./////////.///////////9/.----...///////;////9///./9..9.....--..../////9////
@M03495:530:000000000-LYBTV:1:2111:15387:20761 2:N:0:GTGACGTT+ATCTGGGA
ATATTTTGCCGTTGATAAACCAGCTAATCCTGAAAAAAAAATCAAAGCTAAAAACTACAATGCTAAGACCACGATGTGACTGCTATCAAAGTTAGATATATATGTAAATTATTCATCTGTCAAATCCTAGAATTATATCATACCTGCTCCAGCAATCACGACCTGTAATGGTTTAGTGGGTTGTTCACTGTTTCTGAAAAATGAAGATAGTTGTCCAGCTTCCAAAAAGTTTATTGTGTTTTCTAGTGGAG
+
BBBBBFFFFFBBGGGGGFGGGGHHHHHBFHHHHFFHBEEEGHCHHGE2FHHB3FFFHHHHHHHHHHHHHHHEEEEFF4FHGFGHFHHHGHHHHHHHHHHHHHHHBHHFHHGHHHHHHHFHHHHHHHHHGGGHHGHHGFHHHHHGFHGHGHHHFHHHHHHGGFGGFFHHHHHFFFGHHHHHFFGGHHEHFHHGFHHHFGFHGHHHHGFHGF;CFGFGFGGBGBGBBC:CAFFFGGBBBF/CBFFFGFFGFGG
@M03495:530:000000000-LYBTV:1:2111:9430:20767 2:N:0:GTGACGTT+ATCTGGGA
ATATTTTGCCGTTGATAAACCAGGACTCAGGCGGACCAAAGCTCACATGCTGACAGATCGGAAGAGCGTCGTGTAGGGAAAGAGTGTTCCCAGATGTGTAGATCTCGGGGGTGGCCGGATCATTAAAAAAAAAAAAAATGAAAATAAGGTGAGTGGAGTCAGAGTAAGACCGAGACAAGTACGCAATAGCAGAACAGTGTACTCGGTGTTGTCTGGATTCGAAGTACTACTGACACTCATGATCGCTGCGA
+
CCDCCFFFFFDDGGGGGGGGGGHGHHHHHHGHGGGGEGHHHHHHHHHHGHHHHHHHGHHGGGGGHHHGGGGEEBFGFFGHHHHHFGBBBGHGHHHGD4BD34444?0C/<////0?@--.-<1<1>=GGGCCC--@-;.00000000;0090.00.0.0/0000900000/----.//.000...;.090009////:0:00;0;.....:/000/0000.0.::900009000000//000;0....:--
@M03495:530:000000000-LYBTV:1:2111:17685:20769 2:N:0:GTGACGTT+ATCTGGGA
ATATTTTGCCGTTGATAAACCAAAGCTCACATGCTGACAGATCGGAAGAGCGTCGTGTAGGGAAAGAGTGTTCCCAGATGTGTAGATGTCGGTGGGCGCCGGCTCATTAAAAAAAAAAAACAACGAAAGAAAGGCATCTGAGAACGGCAGAAAAGCAACTAATATTGCCTTAGAACTGCCCACACATACACAAGAAACCGAAGAACCATTGATGCAATAAGTGTGAGCGAGCTTAAGTTCATAGAACACAA
+
CCCDDFFFFFDCGGGGGGGGGGHHHHHHHHEDBGGGDGHHHHHHGGGGHHHGGGGEFAGGHGHHHHGHDGD@FGHFB1GF@F443444BBBE/EE/1//>>////34B3FF3FCC//@/<....-<..././0..<0<0000000..---./0//.0/./00;00;0000000:00000/.09.9.0000:0;./;:/.----.//.:0000000:0000;0000000;-9-:000:00:0:00000//..
@M03495:530:000000000-LYBTV:1:2111:25744:20775 2:N:0:GTGACGTT+ATCTGGGA
ATATTTTGCCGTTGATAAACCAGCTAATCCTGAAAAAAAAATCAAAGCTAAAAACTACAATGCTAAGACCACGATGTGACTGCTATCAAAGTTAGATATATATGTAAATTATTCATCTGTCAAATCCTAGAATTATATCATACCTGCTCCAGCAATCACGACCTGTAATGGTTTAGTGGGTTGTTCACTGTTTCTGAAAAATGAAGATAGTTGTCCAGCTTCCAAAAAGTTTATTGGGTTTTCTGGGGGAG
+
BBBABFFFFFBAGGGGGGGGGGHHHGHHHHHHHHHH2EEEGHHGHHHGHHHHGHGHHHHHHHHHFGHHGHHHGGHGHEFGDDEGHGHHHHHDGHHGHHHHHHHHFGGGHHHHHHHHHHHHHHGGHHBGGHHGHHHGGHHFHHH2GGCCGHHHBHHHHHGGDC@DFGH1?<F?FFGHFGHHEGGDHHHHFHHHBFGFD0<FHHHHDCFHHH;G:CGGFG:GGHBGHH.;DC0909000.:9D90;00/9--;
@M03495:530:000000000-LYBTV:1:2111:22661:20783 2:N:0:GTGACGTT+ATCTGGGA
ATATTTTGCCGTTGATAAACCAGCTAATCCTGAAAAAAAAATCAAAGCTAAAAACTACAATGCTAAGACCACGATGTGACTGCTATCAAAGTTAGATATATATGTAAATTATTCATCTGTCAAATCCTAGAATTATATCATACCTGCTCCAGCAATCACGACCTGTAATGGTTTAGTGGGTTGTTCACTGTTTCTGAAAAATGAAGATAGTTGTCCAGCTTCCAAAAAGTTTATTGTGTTTTCTAGTGGAG
+
CCCCCFFFFFCCGGGGGGGGGGHHHHHGHHHHGHHHFEGGGHHHGHFHHHHHHHGHHHHHHHHHGHHHHHHHGGHGBGHHHHHGHHHHHHHHHHHHHHHHHHHHHHHHHHHHGHHHHHHHHHHHHHHHHHHHHHHHHHHHHHFFGHGHHHGFGFFHHHHGDGGGFHHHHHBFHHHHGHHGGGGGHHGHGHHHBGHHHHDG.CGDGGFHHHC<GHH0:CFHCHHHFHGE?BFGGFFGGGGGGGFFFBBF.CE
@M03495:530:000000000-LYBTV:1:2111:23974:20810 2:N:0:GTGACGTT+ATCTGGGA
ATATTTTGCCGTTGATAAACCAGAGGACTCAGGCTGGACCAAAGCTCACATGCTGACAGATCGGAAGAGCGTCGTGTAGGGAAAGAGTGTTCCCAGATGTGGTGATATCGGGGGTGGGCGGGTCATTAAAAAAAAAAAAAGAGAAGACATATAGGGCAGAGTGTATGGACGACTGCTAGACGTAATATGACGGACGATGAATGTCCACTGCAAGTATGTTGATAGTACACGTAGGAGTAGGAGACATACGT
+
CCCCBFFFFFCCGGGGGGGGGGHHHGHHHHHHHHGHGHHHHHHHHHHHHHHHHHHHHHHGHHHGGGGHHHGGGGEG?BGHGHHHHHHFGFEBFGGHHHHF@@2/3B444///<>//>/=>----.;00000:AC-CA-DA..:/0/0//000000./....00;090/00;--../00000.;9;.000:0.-.---..0090000000000900:000090;0000000../..0/:/900/../000.0
@M03495:530:000000000-LYBTV:1:2111:24560:20815 2:N:0:GTGACGTT+ATCTGGGT
ATATTTTGCCGTTGATAAACCAGCTAATCCTGAAAAAAAAATCAAAGCTAAAAACTACAATGCTAAGACCACGATGTGACTGCTATCAAAGTTAGATATATATGTAAATTATTCATCTGTCAAATCCTAGAATTATATCATACCTGCTCCAGCAATCACGACCTGTAATGGTTTAGTGGGTTGTTCACTGTTTCTGAAAAATGAAGATAGTTGTCCAGCTTCTAAAAAGTTTATTGTGTTTTCTAGTGGAG
+
BBBABFFBFF@AFGGGCGFFGGGHHHHHHHHHFBAGGGEGGHHHHH5EFHHFHHGHGFFHHHGGHHHHFHHHGGHGGHHFGFGHHFEGHHHHGHHHHHHHHHHHFHHHHFHFHFHGHHEGHHHFHGHHHHFGHHHHGDFHHHEHGHHHGFHHFBFGFFHGGGGGFGHGHHH1?GHHHGHHGGGGHHHFHHGHDGHHHHHFGHHGHHHFGH:C;CFHFFHGCC0;CCB0;FB;FBFFFFFFFFFFGGFE.CE
@M03495:530:000000000-LYBTV:1:2111:3805:20818 2:N:0:GTGACGTT+ATCTGGGA
ATATTTTGCCGTTGATAAACCAGCTAATCCTGAAAAAAAAATCAAAGCTAAAAACTACAATGCTAAGACCACGATGTGACTGCTATCAAAGTTAGATATATATGTAAATTATTCATCTGTCAAATCCTAGAATTATATCATACCTGCTCCAGCAATCACGACCTGTAATGGTTTAGTGGGTTGTTCACTGTTTCTGAAAAATGAAGATAGTTGTCCAGCTTCCAAAAAGTTTATTGTGTTTTCTAGTGGAG
+
CBCCCFFFFFBBGGGGGGGGGGHHHHHHHHHHHHHHGEGGGHHGHHFHHHHFGFGHHHHHHHHGHGHHHGHHDGHGFGHGHGGHHHHHHHHDGHHGHHHHHHHHHHHGHHHHHHHHHHHHGHHHHHHHHFHHHHGHHFHHHHHHHGFFHHGHHHHHEHHGGGGGHFHFFFHGHGFHGFGHGGGDHGHHHHHHHFHHHHBF.CGG0:GHHHGFGGGHFHHF0CC;CC.9EFBCFFFBFFFGEFB0BF0FGGG
@M03495:530:000000000-LYBTV:1:2111:3665:20857 2:N:0:GTGACGTT+ATCTGGGA
ATATTTTGCCGTTGATAAACCAGGACTCAGGCTGGACCAAAGCTCACATGCTGACAGATCGGAAGAGCGTCGTGAAGGGAAAGAGTGTTCCCAGATGTGTAGAACTCGGTGGCTGCCGTATCATAAAAAAAAACACAATATCTGTTATCAAACTAAGGCCGTAAATTCTACTTACCAGATACAATATTGACATGTGAGTGTACATGGGATACGCTACATCGAACAGCGTTGATCTCAAAGACGTACACAGA
+
BBBBBFF5FFBBEGGGGGGGGGGFHHHHHFHHGGGHFGFHHCFBGGHHFFHHHHHFFFHGEEGGGHHGGGEGEE3?DFEGFFFFGBF44B@GGHHH@4444BB4?33??///00?/0<//?03333B32<//</?0/<1111=1>1111111111>1GF.-<...0000000000:<0.0000000:00000000000000000;0/.///09...-00;EB/.-/.9..;9/////9///....;.//./
@M03495:530:000000000-LYBTV:1:2111:23283:20865 2:N:0:GTGACGTT+ATCTGGGA
ATATTTTGCCGTTGATAAACCAAAGGACTCAGGCTGGACCAAAGCTCACATGCTGACAGATCGGAAGAGCGTCGTGTAGGGAAAGAGTGTTCCCAGATGTGTAGATCTCGGTGGTGGCCGTGTCATTAAAAAAAAAAAAACAGTCGTAAAGTAGGGTGACTGAGATATTGTGTAATAACTTCATGTCTAGTAGAATTAAAGTAGAGCACTGGCACGCTCAGTAATGTAGGCAGTTTATCTATATCCAGAAA
+
CCCCDFFFFFDDGGGGGGGGGGHHHHHHHHHHHHHHEGHHHHHHHHHHHHHHHHHHHHHHHHHGGGGHHHGGGGEF?BGHGFHHHHHFH@@FHHHHHHHGH44344444BA?EF//?00///02B333BF32BDGAC-C-../10.....11110./.<0110011111111/11111011111111<1111<11111111<<11110.://./<.-9../<1111:11000./:111111<<111100/0
@M03495:530:000000000-LYBTV:1:2111:7364:20879 2:N:0:GTGACGTT+ATCTGGAA
ATATTTTGCCGTTGATAAACCACCCTCCCTGTGGTCGTTATCTTGCTCCTTCTGTCGTCAACGAATTTACTAATTCCAAAGCTCACATGCTGACAGATCGGAAGAGCGTCGTGTAGGGAAAGAGTGTTCCAGATGTGTAGATCTCGGGGGTCGGCGTAGTATTTAGAAAAAAAAACATATATGATGTATGGAGCGGATGCATCAGACAACAGATAGATATACGCAATCACAACATATAACAAAATACACAA
+
CCCBCFFFFFDCGGGGGGGGGGGGGHHGGHHHGHHHGGGHHHHHHHHHHHHHHHHHGGGHGHGGGHHHHHHHGHHHGGDHHHHHHHHHHHHHHHHHHHHHGGFGGHHGGGGFG/FGHGHHHHHHFFD?FHHHHHHGF3BB32@220//<>-.>--<<--<0000<0<<</.<@??.<:00000<00:000/0</-<---/0<0000://.9//0<0000000...-.00000../:0:0<00..0<:000.
@M03495:530:000000000-LYBTV:1:2111:20207:20882 2:N:0:GTGACGTT+ATCTGGGA
ATATTTTGCCGTTGATAAACCACCCTCCCTGTATTCCAAAGCTCACATGCTGACAGATCGGAAGAGCGTCGTGTAGGGAAAGAGTGTTCCCAGATGTGTAGATCTCGGTGGGTGCCGGATCATTTAAAAAAAAAAAACACGACAAATACTAAGATGCGAACGACACGAAAGCACGAAACGATAACACACAACAAATCACCGTGAGATATAGAACTACGATGATGGTGCATGAGAGACAATGCAGATGAGCA
+
CCDEEFFFFFDCGGGGGGGGGGGGGHHGGHHHHHHHFHHHHHHHHHHHGHHHHHGHHHHHGGGGHHHGGGGEGBFFGFEGHHHHFHBBBDGHHHHHGBGFBD44F41F/?>//?/3//<<BCDF3DBFHH?DCG@<-....<---/1101:<00:10-.---.-<-.<.../0:-...<....9000<9...9..<<00<.<.9.:1:11<1:0<0:....11100100110<<09///00011<0:1000
@M03495:530:000000000-LYBTV:1:2111:20500:20890 2:N:0:GTGACGTT+ATCTGGGA
ATATTTTGCCGTTGATAAACCAGCTAATCCTGAAAAAAAAATCAAAGCTAAAAACTACAATGCTAAGACCACGATGTGACTGCTATCAAAGTTAGATATATATGTAAATTATTCATCTGTCAAATCCTAGAATTATATCATACCTGCTCCAGCAATCACGACCTGTAATGGTTTAGTGGGTTGTTCACTGTTTCTGAAAAATGAAGATAGTTGTCAAGCTTCCAAAAGTTTTATTGTGTTTTCTAGTGGAG
+
1AAAAFFFFBDAGG1FAEEBFC0FGHHHCFGHFHFGFE/AEGFHHH10GDGHEGEGHFFHF1GGDEEHHHGEFECF>BF2BFFFHFHHHEEGFGHFGHHF2FDG2GGHGFFGD2>FGBG2FG2FBGC1GFGGFBFHGHGFBDF0F<BCD1BF0FGBFCFCGGCCCGHGGFEGG<?1<GFHFGCCG110=DFFHBG0D0GF.C00=:;:;;C0CCB0;CC:0=/;<C./0900;CF090/;//09090;.0E
@M03495:530:000000000-LYBTV:1:2111:18866:20893 2:N:0:GTGACGTT+ATCTGGGA
ATATTTTGCCGTTGATAAACCAGCTAATCCTGAAAAAAAAATCAAAGCTAAAAACTACAATGCTAAGACCACGATGTGACTGCTATCAAAGTTAGATATATATGTAAATTATTCATCTGTCAAATCCTAGAATTATATCATACCTGCTCCAGCAATCACGACCTGTAATGGTTTAGTGGGTTGTTCACTGTTTCTGAAAAATGAAGATAGTTGTCCAGCTTCCAAAAAGTTTATTGTGTTTTCTAGTGGAG
+
BBCAAFFFFFCCGGGGGGGGGGHHHHHHHHHHHHHHHGGGGHHHHHHGHHHHHHGHHHHHGHHHHHHHHHHHGGHGBGHHHHGHHHHHHHHHHHHHHHHHHHHHHHHHHGHHHHHHHHHHHHGHHHHHHHHHHHHGHHHHHHHHHGHHFHHHHHHHHHHGGGGGHGHEGHHGHHHGHHHAEFGDHHHHGHHHDDDGHHHHHHHFFFHGGHHFHHHHHHFHFGHHHHHEDFGFFCCFFFFGFGFGGB9CCFE
@M03495:530:000000000-LYBTV:1:2111:8283:20894 2:N:0:GTGACGTT+ATCTGGGA
ATATTTTGCCGTTGATAAACCAGGGACTCAGGCTGGACCAAAGCTCACATGCTGACAGATCGGAAGAGCGTCGTGTAGGGAAAGAGTGTTCCCAGATGTGGAGATCACGGGGGGGGGCGGATCCTTTAAAAAAAAAAAAAAAAGAAAGATTAAGACAAGGACTAATGATCATAAACCACCAGAAAAGACATCGCCGATGAGCACAATAGACGACGCAGACAATATGAAAGTGGCCCGTACGTGAGATCGAC
+
CCCCCFFFFFCCGGGGGGGGGGHGGGGHHHHHHHHGBGHHHHHHHHHHHHHHHHHHHHHGHHGGGGHHHGGGGEG?BFGGHGHHHHFHB4BGHHHGHFGH33F33?33///<BC-;---;---/0000:BFFC=-9-:-----.../0/;000000//....//000000000000/..9.../0//.//00...--9.00009//00090.-------9/900:00000:00..:---.-//..000.9-
@M03495:530:000000000-LYBTV:1:2111:6496:20910 2:N:0:GTGACGTT+ATCTGGGA
ATATTTTGCCGTTGATAAACCAGCTAATCCTGAAAAAAAAATCAAAGCTAAAAACTACAATGCTAAGACCACGATGTGACTGCTATCAAAGTTAGATATATATGTAAATTATTCATCTGTCAAATCCTAGAATTATATCATACCTGCTCCAGCAATCACGACCTGTAATGGTTTAGTGGGTTGTTCACTGTTTCTGAAAAATGAAGATAGTTGTCCAGCTTCCAAAAAGTTTATTGTGTTTTCTAGTGGAG
+
CCCCCFFFFFCBGAGGGGGGGGHGHHHHHHHHHHHHGEGGGHCHHHFFHHHHGFGHHHHHHHHHGGHHHHHHGGHGFFFFEHHHHHFHGHGHHHFHHHHHHHHHHHHHHHHHHHHHHHHHHHGHHHHHHHHHHHHHHGGHHHHHHHFHHHHHFHGFHHHGGGGGHGHFHHHFGHHHGFGHGGGGHHHHHHHHFHFGFFHHHHHH0CFHHHGBFCG0CFHHCG/CCHH.C;CCFFGBF0CFGFGGFFFGFFE
@M03495:530:000000000-LYBTV:1:2111:26072:20928 2:N:0:GTGACGTT+ATCTGGGA
ATATTTTGCCGTTGATAAACCAGGACTCAGGCTGGACCAAAGCTCACATGCTGACAGATCGGAAGAGCGTCGTGTAGGGAAAGAGTGATCCCAGATGTGTAGATCTAGGTGGTGGGCGGTTAATTAAAAAAAAAAAACAACATATGGTGGATTGTGGATGAGTCTCTCAGAAGGAGAGCAGCGTTGAAATCGCACACAGATACAAAAAGATGAATGAGTCTGCCTGGTGTATGTATCCACGCAGTCGACAC
+
CCCCDFFFFFDCGGGGGFGGGGHGHHHHHHHGHGCHHHHHHHHHHHHHGHHHHGHHGHHHHGGGGHHHGGGG>E?BGGFHFHHHH4F3@BGFGHEHH@D44FDB4444B3BF/////</<//22D22@>GG/<>--<.<.../00000:..00/00;000000009000;000.....;0//-9.;.0000.:.--...0:00000....000:0000;00;0000.0/.000:000000.9--.0..-.-
@M03495:530:000000000-LYBTV:1:2111:28052:20939 2:N:0:GTGACGTT+ATCTGGGA
ATATTTTGCCGTTGATAAACCAGTCAGGAGTCCAAAGCTCACATGCTGACAGATCGGAAGAGCGTCGTGTAGGGAAAGAGTGTTCCCAGATGTGGAGAGCTCGGTGGGGGCCGGCGCAATAATAAAAAACGAACGATGCTGAGTACTCTCATCGGTTGAATGCAACACCGCGTAACACGAGTGGCATCTAATCCAGAAGGAGCGACTGTATCATCCTGATGAGGCTCAGCAGTGCTATCTGCTTGTGTCAG
+
CCCCCFFFFFCBGGGGGGGGGGHHHHHHGGHHHGHHHHHHHHHHHHHHHHHHHHHHGEFFGFHFEFGEG?FFHGGF1FFGBGGFFGFHGFHH443B1311BB1>//>//>////////</111=1F1<A.-<.--....000.;0000000000.:.-/00;0000...----:..;0:--:.../0/000;00000/0....9--9.000;00000909000/...0/00.000000/:00000.0/;00
@M03495:530:000000000-LYBTV:1:2111:17802:20956 2:N:0:GTGACGTT+ATCTAGGA
ATATTTTGCCGTTGATAAACCAGGATCAGGTGGACCAAAGCTCACATGCTGACAGATCGGAAGAGCGTCGTGTAGGGAAAGAGTGTTCCTAGATGTGTAGATCACGGTGGTCGCCGTGTAATTAAAAAAAAAAAATAAATGATGGTGTCATGTTAGAGTGATTTGAGCATAGAAGCCGAACATTAGAACATAACAGAAACCAGTTAGATGACGAAACGGGAAGAAATAATGGACAGAATAATGGTGCAATA
+
CCCCBFFFFFCCGGGGGGGGGGHGHHHHHHFHGHHHGHHHHHHHHHGHHHHHHHHHHHFGGGGHHHGFGGEEBGHHFFHHHHFFGF4@GHHHHBHGBB4@B443B1//??>3//////?2BB333?F2<DF@?--0>111<110000.<0=0<=GB0DG0D<0:00.<0C000000:-----0;;0090;009900/00;:..000;00;00;.-.-A.9A>?.//000;0;F00;/;00000:0000000
@M03495:530:000000000-LYBTV:1:2111:6025:20959 2:N:0:GTGACGTT+ATCTGGGA
ATATTTTGCCGTTGATAAACCAGCTAATCCTGAAAAAAAAATCAAAGCTAAAAACTACAATGCTAAGACCACGATGTGACTGCTATCAAAGTTAGATATATATGTAAATTATTCATCTGTCAAATCCTAGAATTATATCATACCTGCTCCAGCAATCACGACCTGTAATGGTTTAGTGGGTTGTTCACTGTTTCTGAAAAATGAAGATAGTTGTCCAGCTTCCAAAAAGTTTATTGTGTTTTCTAGTGGAG
+
BABBBFFBFFDAEGGGGGGGGGHHHHHHHHHH5GGEG?EGGHHHHHHHHHHFHHGGHHHHHHHHHHGHHHHHGGHGEGHHHGHHHHHHHHHHHHHHHHHHHHGHGGHHHHHHHFHHHHHHBFFGHHHHG4GEGGGGHHHHHHHHHHHHHHHHGHGHHHHG?CDGGGFGHHHGGHHEFGHGDGGGHGHFHFHHHHEFHHHH..DH0GGBGGGHHHH0GFHEGHHHFGHFGGF0CFF09CFFFFGFFFBFFFG
@M03495:530:000000000-LYBTV:1:2111:28531:20966 2:N:0:GTGACGTT+ATCTGGGA
ATATTTTGCCGTTGATAAACCAGCTAATCCTGAAAAGAAAATCAAAGCTAAAAACTACAATGCTAAGACCACGATGTGACTGCTATCAAAGTTAGATATATATGTAAATTATTCATCTGTCAAATCCTAGAATTATATCATACCTGCTCCAGCAATCACGACCTGTAATGGTTTAGTGGGTTGTTCACTGTTTCTGAAAAATGAAGATAGTTGTCCAGCTTCCAAAAAGTTTATTGTGTTTTCTCGTGGAG
+
AAAAAFF3@DD>EC1ADGGFFCCCHFGGCGHHBGFF0BF00FBFFFHG1GHHEDEHHFGHHGBFHHGGFFGEEGGGCHBGHE0FGFHHFFFGHHGGGFHHFGHH@BGDFGHBHFFHBEHFHFFGFGBDGHHHHHEEFHHHHHB>FGFGDGHHEHHHHFHGGCGGHHHGHHFFGHHE@>GGFGGGHBBG1??G11<GHBH<00<1>1>>DB0DDGH00//CHEF000.C.:0;0;;:;0CCGHBF0.;CE..
@M03495:530:000000000-LYBTV:1:2111:23841:20967 2:N:0:GTGACGTT+ATCTGGGA
ATATTTTGCCGTTGATAAACCACCCTCCCTGTGGTCGTTATCTTGCTCCTTCTGTCGTCAACGAATTTACTAATTCCAAAGCTCACATGCTGACAGATCGGAAGAGCGTCGTGTAGGGAAAGAGTGTTCCCAGATGTGTAGATATCGGGGGTGGCCGGAGTATTAAAAAAAAAAAAAAGTGGTAATATAAGGTACGTACCGTTCGTGCTCACAACACATAGGCACTCGGTCACTCCACACTATAGCGACGT
+
CCCCCFFFFFCCGFGGGGGGGGGGGHHGGHHHHHHGEGGHHHHHHHHHHHHHHHHHGGGHGHGGGHHHGHHHHHHHGHHHHHHHHHHHHHHHHHHHHHHGCFGGHHGGGGGGG?FFHGHGFHFGDGD3DDHFHGFHGH3?@222D2=@//E---..----::;C00;0;-@:--;-9-.:00000009000:000.90...;./.....00000....000000;//...9.00090/0://0000---;-
@M03495:530:000000000-LYBTV:1:2111:17872:20969 2:N:0:GTGACGTT+ATCTGGGA
ATATTTTGCCGTTGATAAACCACCCTCCCTGTGGTCGTTATCTTGCTCCTTCTGTCGTCAACGAATTTACTAATTCCAAAGCTCACATGCTGACAGATCGGAAGAGCGTCGTGTAGGGAAAGAGTGTTCCCAGATGTGTAGAACTCGGGGGTCGCCGTGTCATTAAAAAAAAAAAAAAAAGATCCGTGAGATGTGCAGTCTGTGATACATAACTCACAGCAGCTCAGAGTCGAACTAGTCGACTAGTAAGG
+
DECDEFFFFFECGGGGGGGGGGGGGHHGGHHHHHHHFGGHHHHHHHHHHHHHHHHHGGGHGHGGGHHHHHHHHHHHHHHHHHHHHHHHHHHHHHHHHHHHGGGGHHHGGGGEG?FGHGHHHHFHGHD3DHHHHHHHFHHBGD2@>FDD/<A-.<-.---:/1<<C1::CCFG?FA-----..010.....<10<:B11101111<F1111110110001.:.//<0/<010-....00<<..-.-0111<0
@M03495:530:000000000-LYBTV:1:2111:10226:20978 2:N:0:GTGACGTT+ATCTGGGA
ATATTTTGCCGTTGATAAACCAGCTAATCCTGAAAAAAAAATCAAAGCTAAAAACTACAATGCTAAGACCACGATGTGACTGCTATCAAAGTTAGATATATATGTAAATTATTCATCTGTCAAATCCTAGAATTATATCATACCTGCTCCAGCAATCACGACCTGTAATGGTTTAGTGGGTTGTTCACTGTTTCTGAAAAATGAAGATAGTTGTCCAGCTTCCAAAAAGTTTATTGTGTTTTCTAGTGGAG
+
CBCCCFFFFFCCGGGGGGGGGGGHHHHHHHHHHHHHHGGGGHHHHHHGHHHHHHGHHHHHHHHHHHHHHHHHGGHGGGHHHHHHHHHHHHHHHHHHHHHHHHHHHHHHHHHHHHHHHHHHHHHHHHHHHHHHGHHHHHHHHHHHHHHHHHHHHHHHHHHGCFGGHHHGGHHHHHHHGHEHEGGGHHHHHHHFHHGHFGDG<GHGFHEHHHGHHFHHHHHGHHFHGHEEEBCFBFFFGGGGGB0;0FFGFBE
@M03495:530:000000000-LYBTV:1:2111:18347:20985 2:N:0:GTGACGTT+ATCTGGGA
ATATTTTGCCGTTGATAAACCAGTCAGGAGTCCAAAGCTCACATGCTGACAGATCGGAAGAGCGTCGTGTAGGGAAAGAGTGTTCCCAGATGTGGTGATCTTGGGGCTGACCGGAAGAGCTTTGTAAAAAAAAAGAGTGGCTGCCGATGGGAAGAGATCGTGGCTACGAGCATCGTAGATGAGAAGAAGTCGAAGCGACACGTGCAATTGACAGAAGAAAGTGCATGCAAGAGACATGTAAGGTTAAGAGG
+
AAAAAFFF1DDA1EGFFGGGGGHBGGGHHGGHF1FH0FAGAAFEFFHHBGHFGHGHGGGFHGHE/EEAABBGHGBG>F>F@FGG@G1BGG1F2B10/B2BF121/////00B>/>/<0001111222B21/<<//?0<</?<.<0---<..//..<<0<./.;-.0/...--00.9...00000;////00....-;99-------///////9//9/9//////////9/-9---//;/////9////9-
@M03495:530:000000000-LYBTV:1:2111:14190:20987 2:N:0:GTGACGTT+ATCTGGGA
ATATTTTGCCGTTGATAAACCAGTCAGGAGTCCAAAGCTCACATGCTGACAGATCGGAAGAGCGTCGTGTAGGGAAAGAGTGTTCCCAGATGTGGAGATCTCGGGGGGCGCCGGATAAATAAAAAAAAAAAAAAAAGAAGAGAAGGAAAGGGAGGTAAAGATAGACAAAAGAAGAGTAGGCATTATGAAGAAAAGAGAGGATAGAGAAGCACGTGGAGAGAGAGATGACAGTATGTCACGGAAGAGCAGAG
+
CCCCDFFFFFCBGGGGGGGGGGHHHHHHHGGHHGHHFHHHHHHHHHHHHHHHHHHHGGGGHHHGEGGEE1BFHGHHHHHHFG4BBFHFGHGF@G33?3334@B?/>E--<--<--99:111:1:FFBB-<=9@-9-..</0:/0/<<//...9.-.011110111:1//./..:0.11:000:01111111////.//.../<0111</<0:-....<0....<<:01000:1111111..-..../<//.
@M03495:530:000000000-LYBTV:1:2111:14313:20989 2:N:0:GTGACGTT+ATCTGGGA
ATATTTTGCCGTTGATAAACCACCCTCCCTGTGGTCGTTATTTGCTCCTTCTGTCGTCAACCACAACCACTTCTTGCCCTCCAAAGCTCACATGCTGACAGATCGGAAGAGCGTCGTGTAGGGAAAGAGTGTTCCCAGATGTGTAGATATCGGGGGTGGCCGTCTACGTATACAAAAAAACAATAAAATAACATATCTGCGCTTGAGACACTGTATAGAACTAACTGCAATTAGTATGAGATGTTGTGATG
+
DEDEEFFFFFEDGGGGGGGGGGGGGHHGGHHHHHHHGGGHHHHHHHHHHHHHHHHGGGHGHHGGHHGGGGHHHHHHFHHHHGHHHHHHHHHHHHHHHHHHHHHHHGGGGHHHGFGGEG?GHHGHHHHHFFG3BDFHFHHHHGH>F2222>1?//>---<..<--:<1.<0101<::<.-<..<0::1<10100:111:11---..A0.0//0011:1111:1000:100010<::11111110111<.111
@M03495:530:000000000-LYBTV:1:2111:9134:21012 2:N:0:GTGACGTT+ATCTGGGA
ATATTTTGCCGTTGATAAACCAGGGACTCAGGCTGGACCAAAGCTCACATGTGACAGATCGGAAGAGCGTCGTGTAGGGAAAGAGTGTTCCCAGATGTGTAGAGATCGGGTGGGGCCGGGTCATTAAAAAAAAAAAAAACAACACAGTAGCTGATGACGTCATTGAGGACAGCATCAGACAGGAGATGATATTGTAATCTGACACGATGTAACGAGAATGACCTGTAGAATGGTGATCGTATACAGAGTGT
+
CCCCCFFFFFCCGGGGGGGGGGHGGGGHHHHHHHHGBGHHHHHHGHHHHHHHHHHHHHGHHGGGGHHHGGGGEGBBBFFHHHHHHBGBBFGHHHHHGGHD43434DB////>//>//<////02>22@>1A@C<?@--;..;.....;00000:0900.....0000/0.9../000000//..../;000000;00;000:000.-...0009....000000/0000000000000:/.900000/90:
@M03495:530:000000000-LYBTV:1:2111:24682:21041 2:N:0:GTGACGTT+ATCTGGGA
ATATTTTGCCGTTGATAAACCAGCTAATCCTGAAAAAAAAATCAAAGCTAAAAACTACAATGCTAAGACCACGATGTGACTGCTATCAAAGTTAGATATATATGTAAATTATTCATCTGTCAAATCCTAGAATTATATCATACCTGCTCCAGCAATCACGACCTGTAATGGTTTAGTGGGTTGTTCACTGTTTCTGAAAAATGAAGATAGTTGTCCAGCTTCCAAAAAGTTTATTGTGTTTTCTAGTGGAG
+
CCCCCFFFFFCAEGGGGCGGGGHHHHHHHHHHHHGHFEEGGHGHHHEGHHHHGHGHHHHHHHHHGHHHHHHHGGGGFGFHHHHHHHGHHHHHHHHHHHHHGHHHHHHHHFHHHHHHHGHHGHHHHHHHHHHHHHHHHHHHHHHFHHECHGHHHHHHHHHGGGGGGGHGHHH?GHHHGHHHGFGGHHGHHHHHGHHHGHHHHHHFFHGHHHFBHFGFFFGHGFHHFFEEFBCFGGGGGGFFGGGGGGGE.0A
@M03495:530:000000000-LYBTV:1:2111:3956:21052 2:N:0:GTGACGTT+ATCTGGGA
ATATTTTGCCGTTGATAAACCATGGCTCTAGCTGCCATAGCAATGTCACAACCACTTCTTGCCCTCCAAAGCTCACATGCTGACAGATCGGAAGAGCGTCGTGTAGGGAAAGAGTGTTCCCAGATGTGTAGATCTCGGGGGGCGGAGGATCAATAAAAAAAAAAAAAAAAACAAGTGACGTGACACACAGGCTAGCAGTATAACTATAATATAGACTCGGATCAAGTCATATGCATATAAACGAGCGACAT
+
BBBBBFFDFFBBGGGGGGGGGGHHHFHHHHHHHHHH3FHHHHHHHHGFHHHGGGGHHHHHHHHHHHGHHHHHHHHHHHHHHHHHHHHHHGGGGGHHHGGGGEG?FGHGHHGHHHFGBBFGFGHGHH4FB43444B3F?/>C-----9-.;/9/;////F;-9-@---99-9....;///..;.;//;....../9////////////9//////////....-.////////;///9BBB//...9---;.
@M03495:530:000000000-LYBTV:1:2111:18551:21053 2:N:0:GTGACGTT+ATCTGGGA
ATATTTTGCCGTTGATAAACCACCCTCCCTGTGGTCGTTATCTTGCTCCTTCTGTCGTCAACGAATTTACTAATTCCAAAGCTCACATGCTGACAGATCGGAAGAGCGTCGTGTAGGGAAAGAGTGTTCCCAGATGTGTAGATCTCGGTGGGTGCCGTGTGCTTAAAAAAAAAAAAAAAATAATAAGGCATCTGTGGTCAGTGTGCGTACAAGCGAAGATATATGAGCTGAGTGAATTATACATGTGTCAA
+
DCCDDFFFFFDCGGGGGGGGGGGGGHHGGHHHHHHHGGGHHHHHGHHHHHHHHHHHGGGHGHGGGHHHHHHHHHHHHHHHHHHHHHHHGHHHHHHHHHHHGGGGHHHGGGGEG?FGHGGHHHHHDHBBFHHHHHHHFH33222D@2FA/?///</1//-0.11=11>><@-@ECG----9.0:00000/.0<0000/<<0/00:00...-.0:...--.000000000000.000<000000000<0:000
@M03495:530:000000000-LYBTV:1:2111:22209:21058 2:N:0:GTGACGTT+ATCTGGGA
ATATTTTGCCGTTGATAAACCAGCTAATCCTGAAAAAAAAATCAAAGCTAAAAACTACAATGCTAAGACCACGATGTGACTGCTATCAAAGTTAGATATATATGTAAATTATTCATCTGTCAAATCCTAGAATTATATCATACCTGCTCCAGCAATCACGACCTGTAATGGTTTAGTGGGTTGTTCACTGTTTCTGAAAAATGAAGATAGTTGTCCAGCTTCCAAAAAGTTTATTGTGTTTTCTAGTGGAG
+
CCBBCFFFFFCCGGGGGGGGGGHHHHHGHGHHFHGHFEGGGHHHHGHHHHHHHHGHHHHHGHGHHGHHHHHHGGHG?FGHHHHHHHGHHHHHHHHHHHHHHHHHGHHHHHHHHHHHHHHHHHHHHHHHHHHHHGHHHHHHHHHEFHHGHHGHGHHHHGHFEGGGHHHHHHHHGHHHGHEHGGGGHHHHHHHHHHHHHHHHHHHGHCBHFHFGHHGHHHHHGHCFGHAED9;;0FGFGGFGGGGGFFFFGFF
@M03495:530:000000000-LYBTV:1:2111:11970:21062 2:N:0:GTGACGTT+ATCTGGGA
ATATTTTGCCGTTGATAAACCAGCTAATCCTGAAAAAAAAATCAAAGCTAAAAACTACAATGCTAAGACCACGATGTGACTGCTATCAAAGTTAGATATATATGTAAATTATTCATCTGTCAAATCCTAGAATTATATCATACCTGCTCCAGCAATCACGACCTGTAATGGTTTAGTGGGTTGTTCACTGTTTCTGAAAAATGAAGATAGTTGTCCAGCTTCCAAAAAGTTTATTGTGTTTTCTAGTGGAG
+
BCCCCFFFFFCBGGGGGGGGGGHHHGHHHHHHGHHGHGGGGHHHHHHHHHHHHHGHHHHHHHHHHHHHHHHHGGHGGHHGHHHHHHHHHHHHHHHHHHHFHHHHHHHHHHHHHHHHHHHHHHHHHHHHHHHHHHHHHHHHHHHHHHHHHHHHHHHHHHHGFGGGGHHHHHHGHHHHDHHHCGGGGHHGHHHHHHHHHHHHFCDGDFCGGHCHFGGGHHBGHHFFG0GFDBFFGGGGGGGGFGGGGBFGGBE
@M03495:530:000000000-LYBTV:1:2111:28311:21065 2:N:0:GTGACGTT+ATCTGGGA
ATATTTTGCCGTTATAAACCAGCTAATCCTGAAAAAAAAATCAAAGCTAAAAACTACAATGCTAAGACCACGATGTGACTGCTATCAAAGTTAGATATATATGTAAATTATTCATCTGTCAAATCCTAGAATTATATCATACCTGCTCCAGCAATCACGACCTGTAATGGTTTAGTGGGTTGTTCACTGTTTCTGAAAACTGAAGATAGTTGTCCAGCTTCCAAAAAGTTTATTGTGTTTTCTAGTGGAGG
+
BBAAABFFFFDAAEGGFGGGGFAGHHCCFFGFHHHHEEEG1AGHFDFGHHHGHEHFFHHFFBGHBGHHHHHGGGEGGGF4@EGHHBGFGBGFGHGGHFHHHGHEDEHGGGGBGHHH4FEFH4DGGBGHGHHHHFHHHFGHHHFGGGHHCBFFHHHHHHE<@/EFFG@FGFGHFFGHGCA<CCAG1FGFBDD0DDDGGFH/C<GHHHGHHHCCGB0GHG00C:CBGGE.0;;0;9CFB9F/CBF0BFG.9C?
@M03495:530:000000000-LYBTV:1:2111:22732:21067 2:N:0:GTGACGTT+ATCTGGGA
ATATTTTGCCGTTGATAAACCAGTCTCCAAAGCTCACATGCTGACAGATCGGAAGAGCGTCGTGTAGGGAAAGAGTGTTCCCAGATGTGTAGATCTCGGGGGTGGCCGGATCATTAAAAAAAAAAATAAAGATAATAGAGGACGAAGCGCTCACAATAGAGATAAACATGAGGGTCAGGACAATCTCCGATAAAGCGACTGCTCCAGGACATAAGTCGAGATTAAAGCTGAGCTCGCTAGTGACGTGCTAC
+
CCCCDFFFFFDCGGGGGGGGGGHHHHHHHHHHHHHHHHHHHHHHHHGHHHHGGGGGHGGGGGEF1FGHGHHHHHHHE@5DGGHHFHHFFF4344BB41?/>@//>00////<=2F2222D<<>@C-.<00000000:;00/..--:.---...00000000;;000000:00/:./://0./:000:09-.-.000..--./00:00/../0000:9..-..00:000000.000.-;..:000.....00
@M03495:530:000000000-LYBTV:1:2111:4968:21085 2:N:0:GTGACGTT+ATCTGGGA
ATATTTTGCCGTTGATAAACCAGGACTCAGGCTGGACCAAAGCTCACATGCTGACAGATCGGAAGAGCGTCGTGTAGGGAAAGAGTGTTCCCAGATGTGTAGATCTCCGTGGGTGGCGGATAATTTAAAAAAAAAACAAAGCAAAGTAGTATGGTAGTCGGGAAGATTATAAAGAAAACAAGACAGGAGCACAACATTGATTCATGAGACACACAAACAAGGGTATCAGATTGATATAGAAGAGACTAGCT
+
CCCCCFFFFFCCGGGGGGGGGGHGHHHHHHHHHHGHHHHHHHHHHHHHHHHHHHHHHHHHHGGGGGHHGEGGEFBFFGGHHHHHGGHB@BGGHHHHBFB4@3444443???E//?/B/////@22222@FD>CGG?....<//<</00000=0/0;<00.----..0000090B0.9//../////......//..///////////9/////.;..:.9/..9/////://://////////./;////:
@M03495:530:000000000-LYBTV:1:2111:8768:21086 2:N:0:GTGACGTT+ATCTGGGA
ATATTTTGCCGTTGATAAACCAGCTAATCCTGAAAAAAAAATCAAAGCTAAAAACTACAATGCTAAGACCACGATGTGACTGCTATCAAAGTTAGATATATATGTAAATTATTCATCTGTCAAATCCTAGAATTATATCATACCTGCTCCAGCAATCACGACCTGTAATGGTTTAGTGGGTTGTTCACTGTTTCTGAAAAATGAAGATAGTTGTCCAGCTTCCAAAAAGTTTATTGTGTTTTCTAGTGGAG
+
CCCBCFFFFFCAGGGGGGGGGGHCHHHHHHHHHHHHCEGGGHHHHFBHHHHHHHGHHHHHHHHHHHHHHHHHGGHGGGHGHFHHFFHHHHHBGHGHHHHHHHHHHHHHHHHHGHHHHHHHHHHFHHHHHFHHHHHHHHHHHHFFFHHHHHHHGHHHFHHGGGGGHHHHHHGHECGHGHHHGGGGHGHGHHHHHFHHHBDDGHHF0;GHFHCGGHHGFHFG0CGC;GE.:;CFGFGGFGBFFGGGGGBFFGG
@M03495:530:000000000-LYBTV:1:2111:9548:21090 2:N:0:GTGACGTT+ATCTGGGA
ATATTTTGCCGTTGATAAACCATGGCTCTAGCTGCCATAGCAATGTCACAACCACTTCTTGCCCTCCAAAGCTCACATGCTGACAGATCGGAAGAGCGTCGTGTAGGGAAAGAGTGTTCCCAGATGTGTAGATATCGGTGGGGGCCGGATCATTAATAAAAAAAAAAAAAGACATGTGAAAGGTGCAGCAACGTAGACAGTGATACATATGCACAGACAGCTCACACATGAGTAAGCAACTACGAGATTGA
+
CBCDCFFFFFCCGGGGGGGGGGHHHHHHHHFHHHHH3GHHHHHHHHHHHHHGGGGHHHHHHHHHHHGHHHGHHHHHFHHHHHHHHHHHHHGGGGHHHGGGGEG?FGHGHHHHHHGHD?DGBFHFHHBF44344443?BCFC/<C//>/<.>0111>1><DD0<A?-;---..//00000;00.:00000.;.-....00/00000000000000:/0.//.00:000.0000000000:./:0.....000
@M03495:530:000000000-LYBTV:1:2111:6474:21095 2:N:0:GTGACGTT+ATCTGGGA
ATATTTTGCCGTTGATAAACCAGCTAATCCTGAAAAAAAAATCAAAGCTAAAAACTACAATGCTAAGACCACGATGTGACTGCTATCAAAGTTAGATATATATGTAAATTATTCATCTGTCAAATCCTAGAATTATATCATACCTGCTCCAGCAATCACGACCTGTAATGGTTTAGTGGGTTGTTCACTGTTTCTGAAAAATGAAGATAGTTGTCCAGCTTCCAAAAAGTTTATTGTGTTTTCTAGTGGAG
+
BBABBFFFBFBBG?GGGGGGGGHHHHHHHHHHGHHHFEGGGHHGHHFHHHHGHFGHHHHHHHHHHHHHHHHHGGHGFGHHGF3GHHGHFHHHHHHHHHGHHHHHHHHHHHGHHHHHHHHHHHHHHHHHHHBHHHHHHGHHHHGHHHHHGGHHHHHHHHHGGGGGHHHGHHHHHHHHGHHEDGGGHHHHHHGHFHHHGHHFHCFGGCFGHHHGHGHCGB/GC0/;CGG.E9BBBBGGGFBCFFFB;CF0A0E
@M03495:530:000000000-LYBTV:1:2111:16902:21105 2:N:0:GTGACGTT+ATCTGGGA
ATATTTTGCCGTTGATAACCAGCTAATCCTGAAAAAAAAATCAAAGCTAAAAACTACAATGCTAAGACCACGATGTGACTGCTATCAAAGTTAGATATATATGTAAATTATTCATCTGTCAAATCCTAGAATTATATCATACCTGCTCCAGCAATCACGACCTGTAATGGTTTAGTGGGTTGTTCACTGTTTCTGAAAAATGAAGATAGTTGTCCAGCTTCCAAAAAGTTTATTGTGTTTTCTAGTGGAGG
+
CCBBCFFFFFCCGGGGGGGGGGHHHHHHHHHHGGHHEGGGHHHHHHHHGHHHHGHGHHHHHHHHHHHHGHHGGHEHHGHHHHHHHFHHHGGFGHHHHGFGHHHGGHHHHHHHGHHHHHGHHHHHHHHHHHHHHHHHHGGHHGHHHHHHHHHGHGHGGHGGCGGHFGHHFHFHHHHFHHHGGGGHGFHGHHHHHHHHHHHHHGGHD0GHGHHGHHGGHHHHHGHHHEGD;;;9;F0BFGGGGGGBBFFFGGG
@M03495:530:000000000-LYBTV:1:2111:4729:21108 2:N:0:GTGACGTT+ATCTGGGA
ATATTTTGCCGTTGATAAACCACCCTCCCTGTGGTCGTTATCTTGCTCCTTCTGTCGTCAACGAATTTACTAATTCCAAAGCTCACATGCTGACAGATCGGAAGAGCGTCGTGTAGGGAAAGAGTGTACCCAGATGTGTATAGTTCAGGGGTGGGCCGATAATATAAAAAAAAAAAAGTAAGTGGAGAGAAAGAGTGGAATACGATGAGCATAGCACATAGCACAATGGAGGATAGTAGGGAGTGAGTACA
+
ABAB@FFFFFDAECCGGFGGGGGGGHHGGHHHHHHD2EEHGFHFFHGFHFFGHHHHGGEFGHGGGHHHHHGFGHHHBGHHHHHHHHFFHHHHFHHHGDFHGCF1GH2EEGEEEGCFHGFCG0FHBD33B3FGHAG?333222>222222@B/////.--<-.0000==00--;--;999;000;00;/..///9/0/./99//;...//////////.///;//../9//..9///////./.9./////9
@M03495:530:000000000-LYBTV:1:2111:25526:21110 2:N:0:GTGACGTT+ATCTGGGA
ATATTTTGCCGTTGATAAACCACCCTCCCTGTGGTCGTTATCTTGCTCCTTCTGTCGTCAACAATTTACTAATTCCAAAGCTCACATGCTGACAGATCGGAAGAGCGTCGTGTAGGGAAAGAGTGTTCCCAGATGTGTAGATTACGGTGGGGGCGGTGTCATTAAAAAAAAAAAAAAGTAGATGCTGATTTGCGCGATGAGAGTCCTTAATGCAGTGATGCGACGAGTGTAGTGGGCACTGATTAAAGTCA
+
DDCCCFFFFFDBGGGGGGGGGGGGGHHGGHHHHGGGFFGGHHHHHHHHHHHHHHHHGGGHGHHHHHHHHHHHHHHHHFHHHHHHHHHHHHHHHHHHHGHGGGGHHHGGGGGG?FGGGHHHHHHHHGDFHHHHHGH?F33?33322//2?///<----::00:;000:;@?CG?----.0000:0000000000-9---.00000::00;0:0:00:00000-.----;.0000/..9:.//;000000:0:
@M03495:530:000000000-LYBTV:1:2111:11363:21118 2:N:0:GTGACGTT+ATCTGGGA
ATATTTTGCCGTTGATAAACCAGCTAATCCTGAAAAAAAAAATCAAAGCTAAAAACTACAATGCTAAGACCACGATGTGACTGCTATCAAAGTTAGATATATATGTAAATTATTCATCTGTCAAATCCTAGAATTATATCATACCTGCTCCAGCAATCACGACCTGTAATGGTTTAGTGGGTTGTTCACTGTTTCTGAAAAATGAAGATAGTTGTCCAGCTTCCAAAAAGTTTATTGTGTTTTCTAGTGGG
+
CBCCCFFFFFCCGGGGGGGGGGHHHHHHHHHHHHHHAFGGGGHHHHHHFHHHHHHGHHHHHHHHHGHHHHHHHGGHFHHHGHFEHHHHHHHHBGHHHHHHGFHFHFHHHHGHHHHHHGHHHHHGHHHHHHHHHHHHHHFFHGHGHHFHHHHHHHHHHHFHGGGGGGFHHHGHFGHFGFGHEGGCEHHHHHHHHHGHGHHHFGHGCHHHHHHHGHGEHHFHHFCFGGGG9.;;CFGGGGGBFGGBF0CFEF.
@M03495:530:000000000-LYBTV:1:2111:5712:21148 2:N:0:GTGACGTT+ATCTGGGA
ATATTTTGCCGTTGATAAACCAGAGGACTCAGGCTGGACCAAAGCTCACATGCTGACAGATCGGAAGAGCGTCGTGTAGGGAAAGAGTGTTCCCAGATGTGTAGATATCGGGGGGGGCCGGGTCATTTAAAAAAAAAAAATAAACAAAAAACAGATCATATCCAGACATATATAAAAGGAGTTGTAACTTCATACGATCACAGAACATGAGTGCCAGTCCAAGTAATAGTAGCATAGTATACATACCACAT
+
CBCCDFFFFFCCGGGGGGGGGGHHHGHHHHHHHHHHEHHHHHHHGHFGHHHHHHGGHHHHGHHGGGGHHGGEGGEE?BFHGHHHHHHFGBBDFGHFHHFFF4@F4?4B4?////--;-----:;.0F009F09;@:=@--.90000....9.://00000000000./00;0009000././:00009000:000...;./0000//00099000000000009;909000000000;0:00:000/00.0
@M03495:530:000000000-LYBTV:1:2111:27827:21165 2:N:0:GTGACGTT+ATCTGGGG
ATATTTTGCCGTTGATAAACCACCCTCCCTGTGGTCGTTATCTTGCTCCTTCTGTCGTCAACGAATTTACTAATTCCAAAGCTCACATGCTGACAGATCGGAAGAGCGTCGTGTAGGGAAAGAGTGTCCCCAGATGTGAAGAGCTCGGTGGGTGCCGCATCATATAAAAAAAAAAAAAACGAGGAAATGAAAGAGGTCCATCTAGCCACGACCGTGTGCGGTACTAGTGAGTTGAATACGAGATGCTCGGG
+
CCCBCFFFFFCCGGGGGGGGGGGGGHHGGHHHHHHHEFGHHHHHGHHHHHHHHHHHGGGHGHGGGHHHHHHHHHHHDGHHEHHHHHHGHHGHHHHHHHHGGGGEHGHGGGCEF?GFFGHGHHHGGHFFHHHEGHFBFG2222022@?</?/</?/0<--.<11100<0=0AE-EE--:-;-..--//000000//.0/:0000000/0/-----....0.-.:.0:0:00900090000;..;.0:0099-
@M03495:530:000000000-LYBTV:1:2111:3652:21168 2:N:0:GTGACGTT+ATCTGGGA
ATATTTTGCCGTTGATAAACCACCCTCCCTTGGTCGTTATCTTGCTCCTTCTGTCGTCAACGAATTTACTAATTCCAAAGCTCACATGCTGACAGATCGGAAGAGCGTCGTGTAGGGAAAGAGTGTTCCCAGATGTGTAGATCTCGGTGGGGGCGGTGGCATTAAAAAAAAAAAAAACTGAGATACATTGTTCCACCCGAAAGTGTGCAATCAGCACGTGTTGTAGGGGGAGAGTGGGCAGTGGATCAGTG
+
CCCCCFFFFFCBGGGGGGGGGGGGGHHGGGHFHHHGEEGHHHGFHHHGHGHHHHHGGGGGHGGGHHHHHHGHGHHHHHHGHHHHHHHHHHHHHHHHHHHGGGGE1FEGGGFGGBFFGHFHHFHGHFDFHHHHHHFG33?F2>D>2@F/C////---;:.:/00;0::0B-9:-C;--://////////9///////..-;--.///;///://///;-9./.9////..99:.9;/..././/////.;//
@M03495:530:000000000-LYBTV:1:2111:21627:21208 2:N:0:GTGACGTT+ATCTGGGA
ATATTTTGCCGTTGATAAACCAGCTAATCCTGAAAAAAAAATCAAAGCTAAAAACTACAATGCTAAGACCACGATGTGACTGCTATCAAAGTTAGATATATATGTAAATTATTCATCTGTCAAATCCTAGAATTATATCATACCTGCTCCAGCAATCACGACCTGTAATGGTTTAGTGGGTTGTTCACTGTTTCTGAAAAATGAAGATAGTTGTCCAGCTTCCAAAAAGTTTATTGTGTTTTCTAGTGGAG
+
CCCCCFFFFFCBGCGGGGGGGGHHHHHHHHHHHHHHAEGGGHHHHGHHHHHHHHGHHHHHHHHHHGHHHHHHGGHGGHHHHHHGHHHHHHHHHHHHHHHHHHHHHHHHHHHHHHHHHHHHHHHHHHHHHHHHHHHHHGHHHHHHFHHHFHFHEHFHHHHGGGGGHHHHHHHHHHHHFHGHGGGGHHHHHHHHHHHHHGFHCGHGFHGHHFGHHHHHHCFHCHCGGEHFDFGFGGFGGGFGGGFGGGGGG0A
@M03495:530:000000000-LYBTV:1:2111:9954:21242 2:N:0:GTGACGTT+ATCTGGGA
ATATTTTGCCGTTGATAAACCAGCTAATCCTGAAAAAAAAATCAAAGCTAAAAACTACAATGCTAAGACCACGATGTGACTGCTATCAAAGTTAGATATATATGTAAATTATTCATCTGTCAAATCCTAGAATTATATCATACCTGCTCCAGCAATCACGACCTGTAATGGTTTAGTGGGTTGTTCACTGTTTCTGAAAAATGAAGATAGTTGTCCAGCTTCCAAAAAGTTTATTGTGTTTTCTAGTGGAG
+
CBCCCFFFFFBAFGGGGGGGGGHHHGHHHHHHHHHH2EFGGHHHHHHHHHHGHHGHHHHHHHHHHHHHHHHHGGHGGHHHGHHHEGGHHFHHHHHHHHHHHHHHHHHHHHHHHHHHHHHHHHGHHHHHHHGHHHHHHHHHHHFHHHHHHHHHEHHHHHHGFCGDHGHHHHHGGHHHGHFHGGGGHHHHHEHHHHHHHEHHEHHF=0CGFHGHHHHHGHGHCCGGFFFEDFFCFFFFGFFFGFEFGFGEFFE
@M03495:530:000000000-LYBTV:1:2111:16642:21250 2:N:0:GTGACGTT+ATCTGGGA
ATATTTTGCCGTTGATAAACCAAAGCTCACATGCTGACAGATCGGAAGAGCGTCGTGTAGGGAAAGAGTGTTCCCAGATGTGTAGATCTCGGGGGGGGGCGGGTCATTAAAAAAAAAACAAAAAACATACACAAAGCGAGTCTGCGGTTACAGATGTAAAGTAACTTAGCTACACATACATGAAATATAGGAGACTACTGAGTGCAAGCAGACAACATGGTCAAGCATGCGGTAGTCTGCGTACTGTATAC
+
CCCDDFFFFFDDGGGGGGGGGGHHHHHHHHEFFGGHAFHHHHHHGGGGHHHGGGGGGGHGHGGHHHHHGHDDDGHHGFHHFF44BB4B441B/>E--------:9.000:BBBCFFFA....;.-..000000..//9.--/0;0-9;-.000000000000000000000000/0000000:000:00000/..00/000:000000./:/://../0/:00;00/000.-...00000-9.-.:00000
@M03495:530:000000000-LYBTV:1:2111:13744:21268 2:N:0:GTGACGTT+ATCTGGGA
ATATTTTGCCGTTGATAAACCAGCTAATCCTGAAAAAAAAATCAAAGCTAAAAACTACAATGCTAAGACCACGATGTGACTGCCATCAAAGTTAGATATATATGTAAATTATTCATCTGTCAAATCCTAGAATTATATCATACCTGCTCCAGCAATCACGACCTGTAATGGTTTAGTGGGTTGTTCACTGTTTCTGAAAAATGAAGATAGTTGTCCAGCTTCCAAAAAGTTTATTGTGTTTTCTAGTGGAG
+
ABABBFFFFFBBGGGGGGGGGGGHHHHHGHHGHHHG2EFGGHHGHGHFHHHHFHFHHHHHHGHHHHHHHFFHEEHGHFEGHHHB3BGHHHGHGGHHHFHGHHHHGFHGHEHHHHF4GHHFGHEFHFFGHHHHHHHHFGBBFFFFGHHBGFHEGFGDGH2DGGGGHHFGGFHHGHFH<FHHFGGGHHHHEFDGFHHHHFGHHHFHFHHFHHFFGCGFBCCHBGHGH:A.DC09FGGGGGFGBGGE0CBB.9A
@M03495:530:000000000-LYBTV:1:2111:17728:21272 2:N:0:GTGACGTT+ATCTGGGA
ATATTTTGCCGTTGATAAACCAGCTAATTCCAAAGCTCACATGCTGACAGATCGGAAGAGCGTCGTGTAGGGAAAGAGTGTTCCCAGATGTGGAGGTCTCGGGGGGCGCCGGATCAATAAAAAAAAAAAAAAAAAAATGAGCGGTGACAGGGTACGCGAAGTATACAGTAATGATACTAACTTCACGGCAAGTTAGAGTGAGAACCAGTGGGATTACGAGGAGATGAAGATTTCAGTGTGCACGGGTGGAA
+
DDDDDFFFFFDCGGGGGGGGGGHHHHHHHHGHHHHHGHHHHHHHHHHHHHHHHHGGGGHHHGGGGEGAFFHGHHHHFGFGD5FGHGHHHHHD33111BB43?/>E--<-9--99-:0<00<BFFFF-C-99-<----.0<00--.-.<00..//0..----.00<000000<0000<000<0:000..--<.000:0:000:00<...00/..:/00<..-9../0000000<000000<000.-----.0
@M03495:530:000000000-LYBTV:1:2111:4291:21317 2:N:0:GTGACGTT+ATCTGGGA
ATATTTTGCCGTTGATAAACCAGGACTCAGGCTGGACCAAAGCTCACATGCTGACAGATCGGAAGAGCGTCGTGTAGGGAAAGAGTGTTCCCAGATGTGTAGATCTCGGTGGTTGCCGTTTCATTAAAAAAAAAAAACACTGAAGATACTATATGTTTGAGTATAGACGTAGATAATGATAAACGAATTGAAACAAACTACTATCAGACGAATGATCTTATCATATGTGTGACAGTACCATCATCGCACAA
+
BCCCDFFFFFCCGGGGGGGGGGHGHHHHHHHHHHGGHGHHAHHHHHHHHHHHHHHHHHHHHGGFGHHHGGGGEE?FGGFEGHFHHBGBBBFGHHHHGGGHEF4BDE40///>?/?0?///3B43?3?DG2<BCGC/-..01111100000000<0000/0.00<<000....<00000000000.....00000/...000<00000009--.0000:00<00<000000.0000000000000<0..--/
@M03495:530:000000000-LYBTV:1:2111:25011:21346 2:N:0:GTGACGTT+ATCTGGGA
ATATTTTGCCGTTGATAAACCAGGATCAGGTGGACCAAAGCTCACATGCTGACAGATCGGAAGAGCGTCGTGTAGGGAAAGAGTGTTCCCAGATGTGTACATCTCCGTGGTCGGCCGAACCCTTAAAAAAAAAAAAAATCTACACGCGGTCACAGCACATGACGACAGTTGTGACCTGCGGCCCACACCATGAGCGCTGCACCGATAGCGTGGTCGCTCATCTGGTTCTTGATAGCCGCCGAGACTGGCGG
+
AAABBFFFFFDBGGEGFGGGGGHGGCGHHHAGEHHH2FGFFHHHFHHGGHHHGHFFGHHGGGGEHHGGGGEG?FFG?FGFFFHFG@BBEGHHHHB44@444BB433///>/3//////////0@@@@22>//-----<CG0CC;/.---.-.:CF?FE/90:C..9--9;00;////..-----...;A.B////--.;.9/9----;/-9.-;/--...//;//;9//99/:/;//.------.//..--
@M03495:530:000000000-LYBTV:1:2111:18491:21349 2:N:0:GTGACGTT+ATCTGGGA
ATATTTTGCCGTTGATAAACCAGTCAGGAGTCCAAAGCTCACATGCTGACAGATCGGAAGAGCGTCGTGTAGGGAAAGAGTGTTCCCAGATGTGTAGATCTCGGTGGGCGCCGGGTTATTTAAAAAAAAAAAAAAAGAAGTAGACATAATGGAGGGGGAGAGCAGCATAATTGAATGAGTAGCGCAGGTAGAGATCGCAGTAACATATCTGAATGGTCTGTCTACGACTGAGGTCCAGGCGTCACAGATGT
+
CCCDDFFFFFDDGGGGGGGGGGHHHHHHHGHHHHHHHHHHHHHHHHHHHHHHHHHHGGGGHHHGGGGFGBFGHGHHHHHHGH4BFGHHHHHH4@F434FBEF1F1EE//>/<//<?//2B33BFFG@DCCCA----.../:00000;000000/.-----...09/.00090:0000000000----9;0000000.....000000000000000000/;0000...:.00.//000/.-9:..900000
@M03495:530:000000000-LYBTV:1:2111:7543:21375 2:N:0:GTGACGTT+ATCTGGGA
ATATTTTGCCGTTGATAAACCAGCTAATCCTGAAAAAAAAATCAAAGCTAAAAACTACAATGCTAAGACCACGATGTGACTGCTATCAAAGTTAGATATATATGTAAATTATTCATCTGTCAAATCCTAGAATTATATCATACCTGCTCCAGCAATCACGACCTGTAATGGTTTAGTGGGTTGTTCACTGTTTCTGAAAAATGAAGATAGTTGTCCAGCTTCCAAAAAGTTTATTGTGTTTTCTAGTGGAG
+
?BA@BFFFFFCAFGGGGGGGGGHHHHHHHHHHGHHHGEFGGHHHGHHHHHHGHHGHHHHHHHHGHHHHHHHHGGHGHGHHHHGHHHHHHHHFFFHHHEHHHHHHHHHHHHHHHHHHHHHHGGHHHFHHHHHHHHHHHGHHHHHFGHFHHHHHHHGHHHHGGGGGHHHHHHGGHHHHHHGGGGGGHGHHHGHHGHHHHHHHGHHHHHFGHHHFHHHHHHBGHG:G;GG.ACBCFFGGGGBFEFBFGGGGF0A
@M03495:530:000000000-LYBTV:1:2111:12332:21383 2:N:0:GTGACGTT+ATCTGGGA
ATATTTTGCCGTTGATAAACCACCCTCCCTGTGGTCGTTATCTTGCTCCTTCTGTCGTCAACGAATTTACTAATTCCAAAGCTCACATGCTGACAGATCGGAAGAGCGTCGTGTAGGGAAAGAGTGTTCCCAGATGTGTAGATATCGGGGGTGGCCGTGTTAATAAAAAAAAAAAAAATAAAACTGGCTGTATGTGTTGAAGCACGTGCCGAGAATAGGAAGTAATTAGAGTTAGTGGAGGTGTCAGATTG
+
BCCCCFFFFFCCGGGGGGGGGGGGGHHGGHHHHHHHEGGHHHHHGHHHGHHHHHHHGGGHGHGGGHHHHHHHHHGHGHHHHHHHHGHHHHHHHHHHHHGGEFGGHHHGGGGFG/BFGGHHHHHHFGB3FDHHHHHBGF3?DD22@2FD/>A-<-..---..<000;0::AADD?B;--.000;B00;./..000:0:/.B0:00/-.9..;--:.000000::000;0000000000.0....00000000
@M03495:530:000000000-LYBTV:1:2111:11041:21399 2:N:0:GTGACGTT+ATCTGGGA
ATATTTTGCCGTTGATAAACCAGGACTCAGGCTGGACCAAAGCTCACATGCTGACAGATCGGAAGAGCGTCGTGTAGGGAAAGAGTGTTCCCAGATGTGTAGATATCGGGGGGCGCCGGGTCATTATAAAAAAAAAAAAAACGATAAACGAAAGGAGTATGTAGATGTGAAAATCTAAACGACGTGGAAGTAACAGTAACGTGAGTTACATGAGGAGAATCGCTCTAAGCAAAAAGAGATACGGTGGAGAA
+
CDEEEFFFFFECGGGGGGGGGGHGHHHHHHHHHHGHHHGHHHHHHHHHHHHHHHHHHHHHHGGGGHHHGGGGEGFFBFFGHHHHHFG4BFGHHHEHGGFFF34444BF/>/@--<--9--.-.1<11<BFF0C-9---@--.-....10<9..../.:/111111:1:111111011110..--9...0/<11:10<111./...11<11<100/0..::1.....111<1/0/.<.//111../..9.0.
@M03495:530:000000000-LYBTV:1:2111:13157:21406 2:N:0:GTGACGTT+ATCTGGGA
ATATTTTGCCGTTGATAAACCAGCTAATCCTGAAAAAAAAATCAAAGCTAAAAACTACAATGCTAAGACCACGATGTGACTGCTATCAAAGTTAGATATATATGTAAATTATTCATCTGTCAAATCCTAGAATTATATCATACCTGCTCCAGCAATCACGACCTGTAATGGTTTAGTGGGTTGTTCACTGTTTCTGAAAAATGAAGATAGTTGTCCAGCTTCCAAAAAGTTTATTGTGTTTTCTAGTGGAG
+
CCCCCFFFFFCCGGGGGGGGGGHHHHHHHHHHHHHHHGGGGHHHHGHHHHHHHHGHHGHHEHHHHHHHHHHHGGGG1FHHHHHHHHHHHGGHFHHHFHHGHHHHHHHHHFHHHHHHHGHHGHHHHHGFHHHHHFHHHHHHHHHBFHEGFFFHEHCGFFHGGGGCHHHDGHHGHFGBGGHEGFCDHGHHHHHHHHFDHHHHHHDHDCCGGFH0BGHFHH/CHHCH0GEADCFBFGFFFFFFFCFFFB;F.BE
@M03495:530:000000000-LYBTV:1:2111:9588:21419 2:N:0:GTGACGTT+ATCTGGGA
ATATTTTGCCGTTGATAAACCAGCTAATCCTGAAAAAAAAATCAAAGCTAAAAACTACAATGCTAAGACCACGATGTGACTGCTATCAAAGTTAGATATATATGTAAATTATTCATCTGTCAAATCCTAGAATTATATCATACCTGCTCCAGCAATCACGACCTGTAATGGTTTAGTGGGTTGTTCACTGTTTCTGAAAAATGAAGATAGTTGTCCAGCTTCCAAAAAGTTTATTGTGTTTTCTAGTGGAG
+
BBBBBFFFFFBAGCGGGGGGGGHHHHHGHHHHHHHHHGGGGHHHHHHHHHHHHHGHHHHHHHHHHHHHHGGHGGGGFFHHHHEGHHHHHHGGHHHHHHHHHHHHFGHHHHHHHHHHHHHHHHHFGHHGHFHHHHHHHHHFHGHFFGGHHHHFGGGHFHHGGC@FHHGBHHEBGHHBD1G<C.CFHHHFEFHHFHHFHHHHHGFHHH0:BCC0CGF00:/CC:/;:GCA?BFFFCBFB0/BFF00;0CFA0A
@M03495:530:000000000-LYBTV:1:2111:26679:21433 2:N:0:GTGACGTT+ATCTGGGA
ATATTTTGCCGTTGATAAACCAGCTAATCCTGAAAAAAAAATCAAAGCTAAAAACTACAATGCTAAGACCACGATGTGACTGCTATCAAAGTTAGATATATATGTAAATTATTCATCTGTCAAATCCTAGAATTATATCATACCTGCTCCAGCAATCACGACCTGTAATGGTTTAGTGGGTTGTTCACTGTTTCTGAAAAATGAAGATAGTTGTCCAGCTTCCAAAAAGTTTATTGTGTTTTCTAGTGGAG
+
BABBBFFFFFBBGGGGGGGGGGHGHHHHHHHHGHHHFEEGGHHHHHFFHHHHHHGHHGHHHHHHHGHHGHHHGCHE1BFHGDGHHHHHHHHHHHHHHHHHHHHHGHHHHHHHHHGHHGHHGHHHHHHHHHHHHHHHHHHBGHFBGGAGHHGHFHHHHFHGGGGGHHH1FFGGDGHHFHHEEFG?HHHHHFGFGHHFEHHHHHGH0CHFGHHEHFEGFFHH0CCCCG:.C:;BFFFECF///;;FFGGGFBE
@M03495:530:000000000-LYBTV:1:2111:25503:21509 2:N:0:GTGACGTT+ATCTGGGA
ATATTTTGCCGTTGATAAACCACCCTCCCTGTGGTCGTTCTCTTGCTCCTTCTGTCATCAACGAATTTACTAATTCCAAAGCTCACATGCTGACAGATCGGAAGAGCGTCGTGTAGGGAAAGAGTGTTCCCAGATGTGTAGATCTGGGGGGTGGCGGGGTCTTTTTAACAAAAAAAAACAACATGAAAAACGACACAGGATGTGCGAGGAAGAATAAGACGAGAGATTAAGTAATGATGAACGATGTACGC
+
EEEEEFFFFFCCGGGGGGGGGGGGGHHGGHHHHHCG2EFHGHHHHHHHHHHHHHHHHHHHHHGGGHHHHHHHHHHHFGHHHHHHHHHHHGHHHHHHHHHGGGGGHHHGGGCGG/FGGFFHHHGFFG?4DFGHHEFBFG33D33BD222/>-<--.----<./<F10<<110:<9C---...9.<0<111..-<---/...:<01:..---<:.<011::<.-<<-.11111111<1<1<111..9.<11..
@M03495:530:000000000-LYBTV:1:2111:18491:21513 2:N:0:GTGACGTT+ATCTGGGA
ATATTTTGCCGTGATAAACCAGCTAATCCTGAAAAAAAAATCAAAGCTAAAAACTACAATGCTAAGACCACGATGTGACTGCTATCAAAGTTAGATATATATGTAAATTATTCATCTGTCAAATCCTAGAATTATATCATACCTGCTCCAGCAATCACGACCTGTAATGGTTTAGTGGGTTGTTCACTGTTTCTGAAAAATGAAGATAGTTGTCCAGCTTCCAAAAAGTTTATTGTGTTTTCTAGTGGAGG
+
CCCCCFFFFFCCGGGGGGGGGGHHHHHHHHHHHHHHGGGFHHHHHGHHHHHHHGHHHHHHHHHHGHHHHHHGGHGHHHHHHHHHHGHHHHHGHHHHHFHHHHHHHHHHHHHHHHHGGHHHHHHHHGHHGHHHHHHHHHHHHHHHHFHHHHHGHHHFHHGGGGGHGHHHHHGHHHGHHGHGGGGHHHHHHHHHHHHHHEDHHHGHHHHHHHHHHHGFCGHHHHHHBGGC=;;0;BB0CFFFFFGFEBBFE.D
@M03495:530:000000000-LYBTV:1:2111:18093:21520 2:N:0:GTGACGTT+ATCTGGGA
ATATTTTGCCGTTGATAAACCAGCTAATCCTGAAAAAAAAATCAAAGCTAAAAACTACAATGCTAAGACCACGATGTGACTGCTATCAAAGTTAGATATATATGTAAATTATTCATCTGTCAAATCCTAGAATTATATCATACCTGCTCCAGCAATCACGACCTGTAATGGTTTAGTGGGTTGTTCACTGTTTCTGAAAAATGAAGATAGTTGTCCAGCTTCCAAAAAGTTTATTGTGTTTTCTAGTGGAG
+
CCCCCFFFFFCCG?GGGGGGGGHHHHHHGHHGHHHHHGGGGHGHHHHHHHHHHHGHHHHHHHHHHHHHGHFEGGHGBEGHHFHHHHHHHHGHHHHHGHHHHHHHHHHHHHHHHHHHHHHHHHGFHHHHHHHGHHHHHHHHHGHHHHFHHHHHHHFHHGHGFFGDHHGHHGHGHHHHHHHFGGGGHGHHHHHHHHHFHHGHEFHFGHCFGHGGHHFHHHHHGHGHHC.A;:0CFFFEBCCFGFGGFGGGGFG
@M03495:530:000000000-LYBTV:1:2111:11901:21526 2:N:0:GTGACGTT+ATCTGGGA
ATATTTTGCCGTTGATAAACCAGGACTCAGGCTGGACCAAAGCTCACATGCTGACAGATCGGAAGAGCGTCGTGTAGGGAAAGAGTGTTCCCAGATGTGTAGATATCGGTGGGGGGCGGATCATTAAAAAAAAAAAAGAAGAAAAGATGAGGACGCGGAGACTGAGATGTGAAACTGACCGCATGCTAGATTAATAAAAATGTAGTAGTTAGAGAAAAGTGTTGTAGCTCTGCAAGACCATGCAAGGGTGA
+
CCCCCFFFFFCBFGGGGGGGGGHGHHFHHHHHHHGHGHHHHGHHGHHHGHHHHHHHHHFGFGGGGHHHGGGG>E?BGGGGHHHFHBG4BGHHHHHHHHH@GFE444BF>?EE//<-:9----.00009BF;-9B@-9..:;0/;:/.0000/0.-------.00000900000;00000:---..0;0000009000:0:.9000000000000009//0000.900000000000////0900:0..9..
@M03495:530:000000000-LYBTV:1:2111:14827:21556 2:N:0:GTGACGTT+ATCTGGGA
ATATTTTGCCGTTGATAAACCAAAGCTCACATGCTGACAGATCGGAAGAGCGTCGTGTAGGGAAAGAGTGTTCCCAGATGTGTAGATCTCGGTGGTTGGCGGTGCAATAAAAAAAAAAAAAAATAAAATCATTGTAGGCGTCGGGGAGGTAGAATAGGAAATAGATGTAACAGAATACAAAGGTAGATGAAGAAGAAGACGCGTATGGAGGAACAGCCTATAGTTAGAGGTGATGATAAGGCTATTGATAA
+
DDDDDFFFFFCCGGGGGGGGGGHHHHHHHHAABFFHDGHHGHHHGGGGHHHGEGGEEAFGHGHHHHFHFGD@DGHGGGFE5@4@@44444?F1B>>1?/B>////B3433333/>BC/<@---.00=000000000000-.-:-----:.00000;0000:;00:00;00;0:;0:00000;:0000000000/:0/:0/.--9-9/:0/..:.:/;9/00000000:0/0.0000:0:00/00000000:
@M03495:530:000000000-LYBTV:1:2111:4622:21558 2:N:0:GTGACGTT+ATCTGGGA
ATATTTTGCCGTTGATAAACCAGCTAATTCCAAAGCTCACATGCTGACAGATCGGAAGAGCGTCGTGTAGGGAAAGAGTGTTCCCAGATGTGGAGATCTCGGGGGGGGCCGGAGCAATAAAAAAAAAATAAGAAAAGAAAAGGAGCGAAACTGGGGAACAATGAAACAATACGTACAACACAAAGTACGTCTATATATACATCATCGACACGACATACATACTGACAAGAATGACAATAAGTAGTCCTACA
+
CCDCCFFFFFCCGGGGGGGGGGHHHHHHHHHHGHHHFHHHHHHHHHHHHHFHHGGEFDHHFGFFGAEABGHGHHHG3GDF5BFGHHGHHGFE33?3334@11//>-----:----./;000BBCFAF;.0000:///../;/./..-----;0/.-...//000000:.;;0.00.900....:/000././.0;000000000000/-.-.:--.00000000000:.//000::000000000000000
@M03495:530:000000000-LYBTV:1:2111:10920:21576 2:N:0:GTGACGTT+ATCTGGGA
ATATTTTGCCGTTGATAAACCAGTCACAACCACTTCTTGCCCTCCAAAGCTCACATGCTGACAGATCGGAAGAGCGTCGTGTAGGGAAAGAGTGGTCCCAGATGTGAAGAATTTGATGGGTCCCTACAAAATTAAAAAAAAGAGATTGCTGAACTAGAAGATAGAAACAAGACAGTTGGATACAGAAGTCCTGTGGGACGAGGAGCCATAAGATGAACATGATTTCAAGAGGAAGGCAATGGGGAAGGAGA
+
BBBBBFFFFFBAFGGGBFGGGGFGG4EFGFEFEGHHFGFHFHHHGHHHHFHGGFHHHFHHBGHHHFHEGCFGHHHG1B0EEEGGGFBFFGHH4G14BB1@F133B444433344444BB/32?033033B02223?3B/>B//00?111?<?G111<111<1>11110<F<0/</<00/<000000/<0000<;GF..:---;-9../000000000000/0000000;9.9......9/;/..;......
@M03495:530:000000000-LYBTV:1:2111:10687:21589 2:N:0:GTGACGTT+ATCTGGGA
ATATTTTGCCGTTGATAAACCAGGACTCAGGCTGGACCAAAGCTCACATGCTGACAGATCGGAAGAGCGTCGTGTAGGGAAAGAGTGTTCCCAGATGTGTAGAACTCGGTGGGGGCCGTATCATTAAAAAAAAAAAAAAAAAAATAACTAGAGATAGTAGCATGTATAGCGTACAGAAGACGTCACAATTGATGGAGATGAATTTGTCACACCACGTGTGTCATGCTAGGACAGGAGTGTAGCAGTTGGAA
+
ECDEEFFFFFEDGGGGGGGGGGHGHHHHHHHHHHGHHHHHHHHHHHHHHHHHHHHHHGHHHGGGGHHHGGGGFGBFHHGGHHHHHBGBBFGFGHHHDFF@B@443?3?E/>///</////0022@222FGCGGGC@--------.010110001111111111<11<1119.<-.11000/...<.100101:10//0/011111111<110....../..11111111.0:/..<./<111110<1<001
@M03495:530:000000000-LYBTV:1:2111:20292:21595 2:N:0:GTGACGTT+ATCTGGGA
ATATTTTGCCGTTGATAAACCAGCTAATCCTGAAAAAAAAATCAAAGCTAAAAACTACAATGCTAAGACCACGATGTGACTGCTATCAAAGTTAGATATATATGTAAATTATTCATCTGTCAAATCCTAGAATTATATCATACCTGCTCCAGCAATCACGACCTGTAATGGTTTAGTGGGTTGTTCACTGTTTCTGAAAAATGAAGATAGTTGTCCAGCTTCCAAAAAGTTTATTGTGTTTTCTAGTGGAG
+
A?AABFFBFFBBGGGGGGGCFGHHHHHHFFEHGGBG2EEGAFFFHHFBFGHFFFDFHHHHHHHHHGHFHEFCAEGF1FGHHHHHFHGHBGFHFHEHHHHHHHHHFGHGHHHHHHHHHHHHHHFFHHHHHHHFHHHHHHFHFHFFDHAHHCGBBGFHFFFG?D/EGGHFHHH?GHHHBGHHDGCAHGFBGGHFGHHHHHHHGCHHDFGCCG;CC:C00;CG0;/C0GHEFF090BFFGEFGGGBFBBFF?0A
@M03495:530:000000000-LYBTV:1:2111:9113:21596 2:N:0:GTGACGTT+ATCTGGGA
ATATTTTGCCGTTGATAAACCAGCTAATCCTGAAAAAAAAATCAAAGCTAAAAACTACAATGCTAAGACCACGATGTGACTGCTATCAAAGTTAGATATATATGTAAATTATTCATCTGTCAAATCCTAGAATTATATCATACCTGCTCCAGCAATCACGACCTGTAATGGTTTAGTGGGTTGTTCACTGTTTCTGAAAAATGAAGATAGTTGTCCAGCTTCCAAAAAGTTTATTGTGTTTTCTAGTGGAG
+
BBBCCFFFFFCBGGGGGGGGGGHHHHHHHHHHHHHHAEGGGHHHHHGHHHHHHHGHHHHHHHHHHHHHHHHHGGHGFGHHHHHHHHHHHHHGHHHHHHHHHHHHHHHHHHHHHHHHHHHHHHGHHHHHHHHHHHHHHHHHHHGHFHHHHHHHHHHHHHHGGGGGHHHHHHHHHHHHFGHHEFGGHHHHHHHHFHHHHFHHHHHHHHHHHHGHHHEHHHGHHGGFHHCEGFCFGGGGFFGGBFFFFFFGGFG
@M03495:530:000000000-LYBTV:1:2111:19687:21604 2:N:0:GTGACGTT+ATCTGGGA
ATATTTTGCCGTTGATAAACCACCCTCCCTGTGGTCGTTATCTTGCTCCTTCTGTCGTCAACGAATTTACTAATTCCAAAGCTCACATGCTGACAGATCGGAAGAGCGTCGTGTAGGGAAAGAGTGTTCCCAGATGTGTAGAGCTCGGGGGGCGGCGCATCATTAATAAAAAAAAAGGTAGTGTGAACACATAACACGATAAGGAGCAGTGTACACGGTCGTGGACTCGCGCTATAAGCAGCAGCGACAGG
+
CCCCCFFFFFDBGGGGGGGGGGGGGHGGGHHHHHGGEGGHHHHHHHHHHHHHHHHHGGGHGHGGGHHHHHHHHHHHGHHHHHHHHHHHHHHHHHHHHHHHGGGGHGHGGGGGG?FDGFHHHHGGBGDBDGHHHEHHBG33>@22D2/>/<---:-:=--.-;;:000;:00BCB;-..00;0/0:0000/;0;0;00.-...000.;./:0:0000.9..--;..00/:-----.00:00//../--:--.
@M03495:530:000000000-LYBTV:1:2111:3754:21652 2:N:0:GTGACGTT+ATCTGGGA
ATATTTTGCCGTTGATAAACCAGGACTCAGGCTGGACCAAAGCTCACATGCTGACAGATCGGAAGAGCGTCGTGTAGGGAAAGAGTGTTCCCAGATGTGGAGATCTCGGGGGGGGCCGGGTCATTAAAAAAAAAAACAATGAAGTAGCGAGCAGGTAAAGTGAGCGAGGAAACAATTAAAGTAGCAACACAAACGAAGCAGCGGCATATAGATCTGTGTGACGAGTGAAGAGACGATTGACTGACAGTGGG
+
CCCCCFFFFFBBGGGGGGGGGGHGHHHHHHHHHHGHGHHHHHGHGHHHHHHHHHHHHHHHHGGGGHHHGFGGEG?FHGGHHHHHHFGBB4FGHHHHHGF3313B3DGHG//@--9-----.-:09B09B9BCF-@=...0;:BB90;0----9/..009000:00-----;//:.000;;0000000.:.........-:9/--9--000090000009909..:.9;00;.//.:.;.9000;900:0/.
@M03495:530:000000000-LYBTV:1:2111:16600:21658 2:N:0:GTGACGTT+ATCTGGGA
ATATTTTGCCGTTGATAAACCAGGACTCAGGCTGGACCAAAGCTCACATGCTGACAGATCGGAAGAGCGTCGTGTAGGGAAAGAGTGTTCCCAGATGTGTAGATATCGGGGGGCGCCGTGTCAATAAAAAAAAAAACACGAACGTGATAGGCGAGGTCGCCAACATGAGGCAAACGTGAAGTAGAGGATATCACGTCACATATGATGACGCAGCTAAGGCAGATAATCGTAGTCCAATACACGACGCATGA
+
CCCCCFFFFFCBGGGGGGGGGGHGHHHHHHHHHHGHFGHGHHHHHHHHHHHHHHHHHFHHHGGGGFHHGEFGEG1BGFFGHHHHHFFB4@FGGHHGH4BFBE444?4/>/>B?-;--9--./90000;9FCCF--;....-9--.../00/0;-:-./--..-../000/.9..;.....090000/:/0B0B0.....00000000:0..---/000//...00900.....0000:0000.-----..0
@M03495:530:000000000-LYBTV:1:2111:13833:21668 2:N:0:GTGACGTT+ATCTGGGA
ATATTTTGCCGTTGATAAACCAGGACTCAGGCGGACCAAAGCTCACATGCTGACAGATCGGAAGAGCGTCGTGTAGGGAAAGAGTGTTCCCAGATGTGTAGATCTCGGTGGGCGCCGGATCATTAAAAAAAAAAAAAAAAGGGATATTAGAGGAGGAGGGTGGAGTAGTATACATCAAAAATAACATGAGAGGAGTGAGAAGATAAGAGCACTCAGCAGAAAACGATAGAGTAGGAGTGGGAGTGTGCAGG
+
DEEEEFFFFFEEGGGGGGGGGGHGHHHHHHHHGGGGGGHHHHHHHHHHGHHHHHHHHHHHGGGGHHHGGGGFGBFFGFGHHHHHFGFBFHHHHGHHDE?4B44BDBA/</<//@//<///>?D@1?11?CC@C-:-<---..9.//1:1110/..<...-..-..0/<111111<10000..01:0100010.../.1011/0111010/0.0//001.//0//-...<11<1100//.....9<11111.
@M03495:530:000000000-LYBTV:1:2111:22301:21670 2:N:0:GTGACGTT+ATCTGGGA
ATATTTTGCCGTTGATAAACCAGCTAATCCTGAAAAAAAAATCAAAGCTAAAAACTACAATGCTAAGACCACGATGTGACTGCTATCAAAGTTAGATATATATGTAAATTATTCATCTGTCAAATCCTAGAATTATATCATACCTGCTCCAGCAATCACGACCTGTAATGGTTTAGTGGGTTGTTCACTGTTTCTGAAAAATGAAGATAGTTGTCCAGCTTCCAAAAAGTTTATTGTGTTTTCTAGTGGAG
+
CCCCCFFFFFBBGGCGGGGGGGHHHHHHHHHGGHHHFEEGGHHHHHHHHHHHHHGHHFHHHHHHGFHHHHHHDGEGFGHFHHEHHHGHHHHHHHHHHHHHHHHHHHHHGHHHHFHHEHHHHFFHHGFFHHFHHHGHHHDHHHHBGBGFFGHFFHGHGHHGDC?EBGHHHHFHHHHHHHHGFEFEHGFGHHHHHFHHGHBGCGHFGGFFHHHFHHF<GGBGHFCF0CCE.CF00C0FFFBFB:0CFFFFEF.
@M03495:530:000000000-LYBTV:1:2111:5279:21676 2:N:0:GTGACGTT+ATCTGGGA
ATATTTTGCCGTTGATAAACCAGGGACTCAGGCGGACCAAAGCTCACATGCTGACAGATCGGAAGAGCGTCGTGTAGGGAAAGAGTGTTCCCAGATGTGTAGATCTCGGTGGTGGCCGGATACATAAAAAAAAAAAATAAAACACACAACACTCACAACGCCCAGAAGAATCAGAACACCTACCGAATAATCGCCGTATTTAACAACATACTTAATAGTACGTGTATAGTCCTTATTAAGCAACTCTGTCC
+
ABBBAFFDDDDBGGGGGGGGGGHGGDGHHHHFGGGGCCGHHHHHFHHHHHFHHHFHGFHHGGG1EHHHEEEEEE?CFFGHHGFCCBF4B??FGGGHF444??F44B40?//////0B<//<B22F@F211A@@-@?-.<00:0.......;.0/:/0:.---:...////0009:0://.///9-.-..///...--:.///////../9///BB/9F9//:.././//9//9////;;////./////:/
@M03495:530:000000000-LYBTV:1:2111:5225:21690 2:N:0:GTGACGTT+ATCTGGGA
ATATTTTGCCGTTGATAAACCAGCTAATCCTGAAAAAAAAATCAAAGCTAAAAACTACAATGCTAAGACCACGATGTGACTGCTATCAAAGTTAGATATATATGTAAATTATTCATCTGTCAAATCCTAGAATTATATCATACCTGCTCCAGCAATCACGACCTGTAATGGTTTAGTGGGTTGTTCACTGTTTCTGAAAAATGAAGATAGTTGTCCAGCTTCCAAAAAGTTTATTGTGTTTTCTAGTGGAG
+
CCCCCFFFFFCBEGGGGGGGGGHHHHHHHHHHFHHHFGGGGHHGHGFHHHHHHGGHHHHHHHHHHHHHHHHHGGHGFGHHHHGHHHHHHHHHHHHHHHHFHHHGHHHHHHHHHHHHHHHHHHHHHHHHHHHHHHHHHHHHHHHGHHFGHFFFHFGHHHHFECGGHHHHHHGGHHHHFHHHGGGGHGHHHGHHHHHHBGHHHHHGHHHHHHGHFHFFHFFHHHGHHHAAF99CFGGGGGFGGGGGFBFGE0E
@M03495:530:000000000-LYBTV:1:2111:22816:21695 2:N:0:GTGACGTT+ATCTGGGA
ATATTTTGCCGTTGATAAACCAGCTAATCCTGAAAAAAAAATCAAAGCTAAAAACTACAATGCTAAGACCACGATGTGACTGCTATCAAAGTTAGATATATATGTAAATTATTCATCTGTCAAATCCTAGAATTATATCATACCTGCTCCAGCAATCACGACCTGTAATGGTTTAGTGGGTTGTTCACTGTTTCTGAAAAATGAAGATAGTTGTCCAGCTTCCAAAAAGTTTATTGTGTTTTCTAGTGGAG
+
AAB3AFFFFFDBEGFGFEEGFGHHHHFFFD5F5AEHCE2AFHB3EGGBFFGHGGGHHGFHFHHHHHHFHHHHGGEGBFG4GHHFHHFFHGHG4GBGGHGGBHHF4FDGHHHFHFHHGFHHHHHHF3GHHHHGGEHHGHFFDGBCB10FB1CGF0FHBCG/A/>D0GHHHHHHGHFH1GFAEFDGHFD0GB=DDG0DB0DGA.GBDCC0C0:CCCGCHHF0C0:C;;.9.:0;;0BF00;C9/;FB0FFAF.
@M03495:530:000000000-LYBTV:1:2111:5881:21695 2:N:0:GTGACGTT+ATCTGGGA
ATATTTTGCCGTTGATAAACCAGGCGGACCAAAGCTCACATGCTGACAGATCGGAAGAGCGTCGTGTAGGGAAAGAGTGTTCCCAGATGTGTAGATCTTGGTGGGGGGCGGGGGATTTAAAAAAAAAAACAACTATAGTTGTGTTGGATACGTTATAAGATATAAGATCGGAAAGAATTACAACGGGCTTAAACAAGAATGACAAGATGTAATGATTACTCTGACAATGTGGACAATCTGTGATAACCTAT
+
BBBBBFFFFFBBGEGGGGGGGGHGHGGGCGGHHHHHFGHHHCHHHHGHHHHHHGGGGHHHGGGGEA?BBGFFGHHHGGH@@FGHHHHHEG?B4344BB4433?A///-:9-----.;//;B/FCCFF-9....////9////.:;..////.9/..//////////://....-./.://////--.--://///..;/////9/..////////////////////////////.///////////////
@M03495:530:000000000-LYBTV:1:2111:8555:21703 2:N:0:GTGACGTT+ATCTGGGA
ATATTTTGCCGTTGATAAACCAGCTAATCCTGAAAAAAAAATCAAAGCTAAAAACTACAATGCTAAGACCACGATGTGACTGCTATCAAAGTTAGATATATATGTAAATTATTCATCTGTCAAATCCTAGAATTATATCATACCTGCTCCAGCAATCACGACCTGTAATGGTTTAGTGGGTTGTTCACTGTTTCTGAAAAATGAAGATAGTTGTCCAGCTTCCAAAAAGTTTATTGTGTTTTCTAGTGGAG
+
BAABBFFFFFBAGCGGGGGGGGHGHHHHHHHHHHHHHFGGGHHHHHFHHHHHHGGHHHHHHHHHHHHHHHHHGGHFHHHGHHGHHHHHHHHHHHGHHHHHHHHHHHHHHHHHHGHHHHHHHHHHHHFHHHHHHHHHHHHHHHGFHHAHFFFHBGGHHHHGGGGGHHHHHHGGHHFHHHHFGGGGHHHHHHHHHHHHHGHFGHFHHHFHHHHHHGBHGHGFBFCCBCAAA;FBFGGFF0CFGGGGGGGGGGE
@M03495:530:000000000-LYBTV:1:2111:11109:21735 2:N:0:GTGACGTT+ATCTGGGA
ATATTTTGCCGTTGATAAACCAGTCTCCAAAGCTCACATGCTGACAGATCGGAAGAGCGTCGTGTAGGGAAAGAGTGTTCCCAGATGTGTAGATATCGGTGGTCGCCGGATCATTAAAAAAAAAAAAAATGATGTATGAATGCGTGAACAGCATCAAAACTAACAGGTATGGGACATATCAGAATGGACTATTGCGGAGTAGTACAGGTAGCAGAGAGATGAGGACAAAGGTGAAGATGATCAGACTAGTG
+
EEEEDFFFFFEDGGGGGGGGGGHHHHHHHHHHHHHHHHHHHHHHHHHHHHHGGGGHHHGGGGGGBGHHGHHHHHHHHGGGHHHHHHHF4B@3444B4?E1?113///>////BD?3?DGHGGGGGF-<@.0<111111=1111<.:..:1/./1000:0.0100<0.0110/./:.011111:1110000/111<.---9/111111/010010<./..1010/0././//001<111<11110:000011
@M03495:530:000000000-LYBTV:1:2111:5273:21739 2:N:0:GTGACGTT+ATCTGGGA
ATATTTTGCCGTTGATAAACCAGGACTCAGGCTGGACCAAAGCTCACATGCTGACAGATCGGAAGAGCGTCGTGTAGGGAAAGAGTGTTCCCAGATGTGTAGATCTCGGTGGGGGCCGCGTCATTAAAAAAAAAAAAAGTATCACATATGGAAAGTACAACTGTACAGTTGAACAACATAATGTTGACGGAAAATTGAAAACGAGCAACACACGGGCTAAAAGCGTGAGGAGTGAGACGATGTGTTGGTGA
+
CCCCCFFFFFBBGGGGGGGGGGHGHHHHHHHHHHGHGGHHHHHHHHHHHHHGHHHHHHHHHGGGGHHHGGGGEE?BGGGFHHGHHBGBBGGFFHHHHHHD43B4444FC/?A//<//<//</?0FF=1FFGGCC--<-.00<00<0000000:0.<000000/0<00:0000<00<.</0<0000000.-..-/000000:/-..--/...<.--<--.0000<......0.:.0000<-.9<0</<...0
@M03495:530:000000000-LYBTV:1:2111:15769:21743 2:N:0:GTGACGTT+ATCTGGGA
ATATTTTGCCGTTGATAAACCACCCTCCCTGTGGTCGTTATCTTGCTCCTTCTGTCGTCAACGAATTTACTAATTCCAAAGCTCACATGCTGACAGATCGGAAGAGCGTCGTGTAGGGAAAGAGTGTTCCCAGATGTGTAGATCTCGGGGGGGGCCGGGGCATTTAAAAAAAAAAAAAGAGGAATACTATGCGCTGGGCTCGTCACATGAAATGTCATATCGTAATGAAGGACAGCGGTACGTAGACTAGA
+
DDDCDFFFFFDCGGGGGGGGGGGGGHHGGHHHHHHHGGGHHHHHHHHHHHHHHHHHGGGHGHGGGGHHHHHHHHHHHHGHHHHHHHHHHHGHHHHHHHHHGGGGHHHGGGGGG?FGHGHHGHGH?G?DBFHHHHHHHG3B22222>0=/@C-----------9B0;BBFFDFFFA---../../00090000.9---.9/.;-...900009000900000./:..00000../..--..../0..90;00
@M03495:530:000000000-LYBTV:1:2111:12970:21764 2:N:0:GTGACGTT+ATCTGGGA
ATATTTTGCCGTTGATAAACCACCCTCCCTGTGGTCGTTATCTTGCTCCTTCTGTCGTCAACGAATTTACTAATTCCAAAGCTCACATGCTGACAGATCGGAAGAGCGTCGTGTAGGGAAAGAGTGTTCCCAGATGTGTAGATTTCGGGGGTGGCCGGTGCATTAAAAAAAAAAAAAACAGAAAAATATGTATAGTAAAGTGATCATATTGTGACGAGTAGAGAGCGAGACGTTCGAAGCAAGTCTTGTGA
+
DDDDDFFFFFDCGGGGGGGGGGGGGHHGGHHHHHHHGGGHHHHHHHHHHHHHHHHHGGGHGHGGGHHHHHHHHHHHHHHHHHHHHHHHHHHHHHHHHHHHGGGGHHHGGGGGG/FFHGHHHHGHFGDDFHHHHHHGBGG3@222@22>/<--<-.<<----<CC00<CGCCGAA-@9-..//00/..000000<00<000<:000000:000000..-..0000..--9-..../...<-0/<:0000<00
@M03495:530:000000000-LYBTV:1:2111:22728:21770 2:N:0:GTGACGTT+ATCTGGGA
ATATTTTGCCGTTGATAAACCAGCTAATCCTGAAAAAAAAATCAAAGCTAAAAACTACAATGCTAAGACCACGATGTGACTGCTATCAAAGTTAGATATATATGTAAACTATTCATCTGTCAAATCCTAGAATTATATCATACCTGCTCCAGCAATCACGACCTGTAATGGTTTAGTGGGTTGTTCACTGTTTCTGAAAAATGAAGATAGTTGTCCAGCTTCCAAAAAGTTTATTGTGTTTTCTAGTGGAG
+
CCCBCFFFFFCAFGGGGGGGGGHHHHHHGHFHHHHFFEEFGHHGHHHHHHGGHBEHHFHHHHGHHHHHGHHGGGHGFDHEGFFHHGHHHHHFBGFHHHHHGHHHHHHHGHHHHHHHFHBGFHGGHHGFHHHHHHHHHFHHHHG2FDCGHGHHFCGH2FGGGGFGBGHFGHH?F0FBDGHEFGC.>F0GHHGHHGHEHHHHFHFBDFGHHHCFHFHCFHB0CGGHHFAEDFC00;90CBFGFFG000FGGFE
@M03495:530:000000000-LYBTV:1:2111:15258:21772 2:N:0:GTGACGTT+ATCTGGGA
ATATTTTGCCGTTGATAAACCAGCTAATCCTGAAAAAAAAATCAAAGCTAAAAACTACAATGCTAAGACCACGATGTGACTGCTATCAAAGTTAGATATATATGTAAATTATTCATCTGTCAAATCCTAGAATTATATCATACCTGCTCCAGCAATCACGACCTGTAATGGTTTAGTGGGTTGTTCACTGTTTCTGAAAAATGAAGATAGTTGTCCAGCTTCCAAAAAGTTTATTGTGTTTTCTAGTGGAG
+
CCCCCFFFFFCDGGGGGGGGGGHHHHHHHHHHHHHHHGFGGHHHHHHHHHHHHHGHHHHHHHHHHHHHHHHHGGHGGGHGHHHHHHHHHHHHHHHHHHHHHHHHHHHHHHHHHHHHHHHHHHHHHHHHHHGHHHHHHHHHHHHHHHHHHHHHHHHHHHHG?EGGHHHHHHHGHHHHGHHHGGGGHHGHHHHHHHHHHHHHHHHFHHHHHHHHHGFGGHFHFHHHFFGEDFFGFBGFFFFFGGGEFGFBFFE
@M03495:530:000000000-LYBTV:1:2111:26105:21775 2:N:0:GTGACGTT+ATCTGGGA
ATATTTTGCCGTTGATAAACCAGCTAATCCTGAAAAAAAAATCAAAGCTAAAAACTACAATGCTAAGACCACGATGTGACTGCTATCAAAGTTAGATATATATGTAAATTATTCATCTGTCAAATCCTAGAATTATATCATACCTGCTCCAGCAATCACGACCTGTAATGGTTTAGTGGGTTGTTCACTGTTTCTGAAAAATGAAGATAGTTGTCCAGCTTCCAAAAAGTTTATTGTGTTTTCTAGTGGAG
+
CBBBCFFFFFCBGGGGGGGGGGHHHHHHHHHHGHFF2EEGGHHHHHEFHHHHHHGGHHHHHHHHHHHHHHHHGGHGFFHHHHHHHHHHHHHHHHHHHHHHHHHGHHHHHFHHHHHHHHHHHGHHHHHHHHHHHHHHHHHHHHHGGHFHHCCGHGHHHHHGGGCGHHHHHHGGFHGHFFHHGGGGEGHHGHHHHGHHGHGHGGGHGHEHHH0GGFCFFHFFFHCGFFEGDBBCFF0BFFCFCFGGGGGEFBE
@M03495:530:000000000-LYBTV:1:2111:26828:21799 2:N:0:GTGACGTT+ATCTGGGA
ATATTTTGCCGTTGATAAACCAAAGCTCACATGCTGACAGATCGGAAGAGCGTCGTGTAGGGAAAGAGTGTTCCCAGATGTGTAGATCTCGGGGGGCGCCGGTGGATTAAAAAAAAAACAAGGAGAATGGCAGTAACGACAGAGAGTTGTATGATTCAGAGATGACAGTGCGGGCGATACGTGACTGACTATGAAACGCGTGCACTGGAACTCATGACACACATGGACGTTAGAGTGACATGTGACACAGG
+
CBCCCFFFFFCCGGGGGGGGGGHHHHHHHHHHHHHGAGGHHHHHGGGEGHHGAEG0EAFGHGHHHHGHFGD@DGHGBB3F5E@4B444BB1C/E?--:------.:0C09FF9BCC@D.:./9....000//.;0009.--;9//9:000009::090;00/:00000000-----9;.-.;/.90;0000:00900.---9..90/:/0000000;000/..90/09-../.;09000090000000/..
@M03495:530:000000000-LYBTV:1:2111:19848:21802 2:N:0:GTGACGTT+ATCTGGGA
ATATTTTGCCGTTGATAAACCAGTCTCCAAAGCTCACATGCTGACAGATCGGAAGAGCGTCGTGTAGGGAAAGAGTGTTCCCAGATGTGTAGATATCGGTGGGCGCCGTGTAATTTAAAAAAAAAAAAAGAATGGAAGGGGGGAGGTGAATAGGACTGAGGATGAGATAGGATCGAGGAGTAACAGATATACAAACATATATAAACAAGGCAAGGTTGAGTGTGGACTATCTCAGCGTGGGGTGTATAGCA
+
CDCCCFFFFFCDGGGGGGGGGGHHHHHHHHHHHHHHGGHHHHHHHHHHHHHGGGGHHHGGGGGGBGGHGHHHHHHGHGFFHHHHHHHGF@D3@44B@F@1?A/////<//B2D?44BGGHHGGGGCC>-<.0100<0/..------..00000<00/.00.0/0000000/00/...--.//0000/00000000<.0000000000.<.....<<0//000:0.00:/0000000...--9.<-000<00
@M03495:530:000000000-LYBTV:1:2111:7956:21811 2:N:0:GTGACGTT+ATCTGGGA
ATATTTTGCCGTTGATAAACCAGCTAATCCTGAAAAAAAAAATCAAAGCTAAAAACTACAATGCTAAGACCACGATGTGACTGCTATCAAAGTTAGATATATATGTAAATTATTCATCTGTCAAATCCTAGAATTATATCATACCTGCTCCAGCAATCACGACCTGTAATGGTTTAGTGGGTTGTTCACTGTTTCTGAAAAATGAAGATAGTTGTCCAGCTTCCAAAAAGTTTATTGTGTTTTCTAGTGGG
+
A3A33@F5DF?B2AFEFDFGGEA44AGF45DF5A3BFAEEE0FGF33D2B5ABFEEFHGGD5335DGEHFHH1?EHEHHF44@3B@FGFHFFBG4GGBHGD44BE4444BDEGDHEGHBHHFHDD4?FEGHGHHFHHFHFHFFGFFFE<11@CCGBFHGFF/<?EH111FGD<1GG1110C<>@AGH00DGDG0=GGHFFCFGCC000CCGHFBG0:CGFG0C/F09:.:9;;CF0CCBCFBF0CB09CA.
@M03495:530:000000000-LYBTV:1:2111:10463:21812 2:N:0:GTGACGTT+ATCTGGGA
ATATTTTGCCGTTGATAAACCAGCTAATCCTGAAAAAAAAATCAAAGCTAAAAACTACAATGCTAAGACCACGATGTGACTGCTATCAAAGTTAGATATATATGTAAATTATTCATCTGTCAAATCCTAGAATTATATCATACCTGCTCCAGCAATCACGACCTGTAATGGTTTAGTGGGTTGTTCACTGTTTCTGAAAAATGAAGATAGTTGTCCAGCTTCCAAAAAGTTTATTGTGTTTTCTAGTGGAG
+
CCCCCFFFFFCBGGGGGGGGGGHHHHHHHHHHHHHHHGGGGHHHHHHHHHHHHHGHHHHHHHHHHHHHHHHHGGHGFGHHGHHHHHGHHHGHHHHHHHHHHHHHHHHHHGHHHHHHHGHHHHHHHHHHHHHHHHHHHHHHHHHGFHGGHHHHHHHHHHHGGGGGHHHHHHHHHHHHGHHHGGGGHHHHHHHHHHHHGHFHHHHHFHHHHHGHHHHHHHHGFGGHHHHEF0;CFFFFGGGGGGGGGGGGGFG
@M03495:530:000000000-LYBTV:1:2111:18678:21813 2:N:0:GTGACGTT+ATCTGGGA
ATATTTTGCCGTGATAAACCAGGACTCAGGCTGGACCAAAGCTCACATGCTGACAGATCGGAAGAGCGTCGTGTAGGGAAAGAGTGTTCCCAGATGTGTAGATCTCGGGGGGCGCCGGATCATTAAAAAAAAAAAAAATAAACAGAGGATAAGGCATGTGAAGGTCATAGGACACTAGTCCAGATACATACAGAAGATAGCGGTGAGACAGTGTCTACGAGACTCGAGATATACTGTCGAGGTTCATGACA
+
CCCDCFFFFFECGGGGGGGGGGGHHHHHHHHHHGHHHGHFHHHHHHHHHHHHHHHHHHHHGGGGHHHGGGGFFBBGHFFHHHHHFHB@BGHHHHHHG@@4DGE44?0F/>D----<---9-<B11:<BBDFFBAF@<-.0110<///.</0000/.0<111110010111:0</:0:0<:1B<0011:110011000<111<-.-..10//0<<11:1.<.9.0<..<..11:111<1..--9/001:<00
@M03495:530:000000000-LYBTV:1:2111:8355:21815 2:N:0:GTGACGTT+ATCTGGGA
ATATTTTGCCGTTGATAAACCAGCTCTAGCTGCCATAGCAATGTCACAACCACTTCTTGCCCTCCAAAGCTCACATGCTGACAGATCGGAAGAGCGTCGTGTAGGGAAAGAGTGTTCCCAGATGTGTAGATCTCGGGGGTGGCCGGGTCATTAAAAAAAAAAAAAATAGAAATACACATAAACAGTGAGAAGCAGAACAAGACGGCATCACTAGTTTAGGTAGAAGAGATAAGGAACATGACTACTGGATG
+
DCCCDFFFFFCCGGGGGGGGGGHHHHHHGHHHHHHHFHHHHHHHHHHHHGGGGHHHHHHHHHHHGHHHHHHHHHHHHHHHHHHHHHHHGGGGHHHGGGGEGFGHHGFGHFFGHHBDGHHHHEGHF4BBF444?4F//><>/-00>--.-.=0<0=DGCCFCD-9--<<000000000000000</:00000/00/<://////..--9/:0000000<00:00<000:/:0:000/./0<00<0/0<0/0<
@M03495:530:000000000-LYBTV:1:2111:14971:21825 2:N:0:GTGACGTT+ATCTGGGA
ATATTTTGCCGTTGATAAACCAGCTAATCCTGAAAAAAAAATCAAAGCTAAAAACTACAATGCTAAGACCACGATGTGACTGCTATCAAAGTTAGATATATATGTAAATTATTCATCTGTCAAATCCTAGAATTATATCATACCTGCTCCAGCAATCACGACCTGTAATGGTTTAGTGGGTTGTTCACTGTTTCTGAAAAATGAAGATAGTTGTCCAGCTTCCAAAAAGTTTATTGTGTTTTCTAGTGGAG
+
CCAABFFFFFCBGGGGGGGGGGHHHHHHHHHHHHHHHGGGGHGHHHHHHHHHHHGHHHHHFHHHHHHHHHHHGGHGGGHFHHHHHHHHHHGGHHHHHHHHHHHHHHHHHHHHHHHHHHGHHHHHHHHGHHGHHHHHHHHHHHHEHHGFFHHFHHHGHHHGGGGGHHHGFHGGGHHHGHFHGGGGHHHHHHHHHFHHGHHHHHHBDFFHHHCCGHFHHFBGHF0GBGHGGGFFFGGGFGFGGGGF00CFFFG
@M03495:530:000000000-LYBTV:1:2111:15817:21854 2:N:0:GTGACGTT+ATCTGGGA
ATATTTTGCCGTTGATAAACCAGAGGACTCAGGCTGGACCAAAGCTCACATGCTGACAGATCGGAAGAGCGTCGTGTAGGGAAAGAGTGTTCCCAGATGTGGAGATCTCGGGGGTGGGCGTGTCATTAAAAAAAAAAAAAGAAGCATACTATGTGTCGATCGAATGAAGATGAATACCACTACAGACTGCACGTAGGAAAGGTAGGTGCGAACTGGATATACACTAGGGAGGACATGAACTCGCGCTATAG
+
EDEDDFFFFFEDGGGGGGGGGGHHHGHHHHABBFHHEGHHHHHHFHHHHHHHHHHHHHHHHHHGGGGHHHGEGGEFBFGHGHHHHHHFGBBFGHHHHHH4F3??B33?EGE/EF//>/?</</==1>=1><>-<<CG-@<.../00110111<<<11....-./000:<:11111100:0<//001.00/0<../..0</<.<1<.:00-.--.0//11111101/0/./.-../00011:1<--9<-.:1
@M03495:530:000000000-LYBTV:1:2111:15062:21857 2:N:0:GTGACGTT+ATCTGGGA
ATATTTTGCCGTTGATAAACCAGAACCATCCAAAGCTCACATGCTGACAGATCGGAAGAGCGTCGTGTAGGGAAAGAGTGTTCCCAGATGTGTAGATCTCGGGGGGCGCCGGAGCATTAAAAAAAAAAAAAGAAAAGGTGACAATAGAAGACCAGAGGACGAGAGACTGCTACAATAGGGTACATGAGTGATAAACGAGACACTCAGGCGGTATACAGTGTTGTCTAGACGGTAAAAGTCTACAACTATCA
+
CDDECFFFFFEDGGGGGGGGGGHHHHHHHHFGHHHHGHHHHHHHHHHHHHHHHHGGGGHHHGGGGEGABFGGFHHHFGDG44BFHHHHHG@F44344BB4CF/>@--<-------.<<111BFDFFFA<9@...<//.001011:111110///:....<---.-./00/111001110.//:111<0<0<<1<10...<./:0//0//---..111111119/11111<..<9.11101:1110000<11
@M03495:530:000000000-LYBTV:1:2111:8003:21886 2:N:0:GTGACGTT+ATCTGGGA
ATATTTTGCCGTTGATAAACCAGGGATCAGGCTGGACCAAAGCTCACATGCTGACAGATCGGAAGAGCGTCGTGTAGGGAAAGAGTGTTCCCAGATGTGTAGATATCGGGGGGTGCCGTATCATTAAAAAAAAAAAAAAAGACAAAGAAGGTGTAGGAAAAGAATAGAGGAGAACCAAATGATACACCATAGACTGAGACAGGACATACGTAGGTATACATAAAGCACTTAGACTCGACGAGCTGACTGAA
+
DDDCCFFFFFCCGGGGGGGGGGHGGGHGHHHHHHGHHHHHHHGHHHHHHHHHHHHHHHHHHGGGGGHHGFFG>E?FHFFGHHHGHGH@BBGHHHHHHGF44F444D4?E/<<--<.:-9.<<1:111<CF-<DFA=B=--../////<./.<0001001///..01011/..9.0...<011<1110/.<0<101<0010//.../010<0:..111111:111:10/0<1<1010..-----.00/:100
@M03495:530:000000000-LYBTV:1:2111:27839:21893 2:N:0:GTGACGTT+ATCTGGGA
ATATTTTGCCGTTGATAAACCAGGACTCAGGCTGGACCAAAGCTCACATGCTGACAGATCGGAAGAGCGTCGTGTAGGGAAAGAGTGTTCCCAGATGTGGAGGACGCGGGTGGCGCAGTAGCATTAAAAGAAACATAGTAGGATGTTGTCGTACGGGAGATACGAATATGATCACTGTAAGAGCTACAAAGCTACTGGCAATGATATAGCTGCCCTGCGGTCGTGTGCTCACGCGCACGGAGTCATGTGGG
+
BABBAFFFFFBAGFGCGFFGGGGGHHCGHHHHHGGH2FAFHHHHBGGEGHHFHHHHBGHHHGGFGHHHGGGG0BBBDFF3FHFFG4BB@BGFHHEG34433?/////</////0>//</111?1111?11/><<011111<1>11110/0<...-.-:-./0:...:.00<000/00;00000/000009//00909/.9:/0;00000////../..-9.--9.../////..------9..://////.
@M03495:530:000000000-LYBTV:1:2111:21045:21905 2:N:0:GTGACGTT+ATCTGGGA
ATATTTTGCCGTTGATAAACCAGGGACTCAGGCTGGACCAAAGCTCACATGCTGACAGATCGGAAGAGCGTCGTGTAGGGAAAGAGTGTTCCCAGATGTGTAGATCTCGGGGGGGGCCGGATGATTAAAAAAAAAAAAAATGAGTAAATGAGGGGGTGAGTGGTAGCGGGCCACAGTATCGACACAAGGTGAAGTAAGAGATGACGGACTGAAATACGAGATGATGACACATATAGATCGCACACAGACGT
+
CDCBCFFFFFDCGGGGGGGGGGHGGGGHHHHGCHHGHHHHHHHHHHHHHHHHHHHHHGHEHHGGGGHHHGDFGEFBBFGGGHHHFHBEBFEFHHHGHEBF@4B44BD4??/>B--;-9---.-0:;::00;B;--@>--;.00000000000/.--9-..00;0000-----.;..0000;.-.-/...:0000000000/0000.-.--.0:0000....900:00000/00000000...--...0:-.
@M03495:530:000000000-LYBTV:1:2111:9675:21926 2:N:0:GTGACGTT+ATCTGGGA
ATATTTTGCCGTTGATAAACCACCCTCCCTGTGGTCGTTATCTTGCTCCCTAATTCCAAAGCTCACATGCTGACAGATCGGAAGAGCGTCGTGTAGGGAAAGAGTGTTCCCAGATGTGTAGATCTCGGTGGTGGGCGGGGCATTACAGAAAAAAAAAATGATCAACAAATAAATACACTCGAAATATCACCTAACACTATATAAGCGATGACGAGAATAAGTGAGCATATAAGCATGCACAGTTAGTAGGG
+
BBBBBFFFFFBBGGGGGGGGGGGGGHGFGHHHHHHH?EEHHHHHHHFGHGGHHHHHHHHHGGHGHHHHHHHHHHGHBGHFGGGGHHHGGGGGG?GFHGBHHHHHHGBBFFGH?GHGF4443444B4B//?/<//////---</000000/:/:;----.000000/0..;000/9////;;....////;9/9/;//;//://///;9;.//..99./://9:////:///9///9/////;////99//.
@M03495:530:000000000-LYBTV:1:2111:11515:21927 2:N:0:GTGACGTT+ATCTGGGA
ATATTTTGCCGTTGATAAACCAAAGGACTCAGGCTGGACCAAAGCTCACATGCTGACAGATCGGAAGAGCGTCGTGTAGGGAAAGAGTGTTCCCAGATGTGTAGATCTCGGTGGTGGCCGCATCATTAAAAAAAAAAAAAAAAGATAAATCACTAGTGTCAGGCAGTGGTAATAATAAACACCACTACACACATTACAGCGAACCTAGATGAACATGTATCTGTGAGATTAGCCTGCCTATCAAGTACCTC
+
BBCCCFFFFFCCGGGGGGGGGGHHHHHHHHHHHHHHGHHHHHHHHHHHHHHHHHHHHHGHGHHGGGGHHHGGGGEG1BFGGHHHHHHFHBBFHHGHHHHFD443444440?/?E//<B0<////23DFDGHFCD</@-<----..::000000000000000//:./0/0;000900000C....0//0/09900;0000-----/000000000000000000000;00:0/00...;0000:0000000
@M03495:530:000000000-LYBTV:1:2111:8765:21927 2:N:0:GTGACGTT+ATCTGGGA
ATATTTTGCCGTTGATAAACCAGAGGACTCAGGCTGGACCAAAGCTCACATGCTGACAGATCGGAAGAGCGTCGTGTAGGGAAAGAGTGTTCCCAGATGTGTAGATCTCGGTGGGCGCCGGATCATTAAAAAAAAAAAAAAAAAAAAGAAAAGTGGAGGGTAGGTGCACCAGATATGAAAGCTGTATATATAGAGTAGCGTGTAGAAATATGACGAGTAATATGTCCATCTGTCGACAGGAGCGCAGTCAA
+
CDDDDFFFFFDDGGGGGGGGGGHHHGHHHHHHHHHHEHHHHHHHHHHHHHHHHHHHHHHHHHHGGGGHHHGGGGEFBFGHGHHHHHHBGFFFGHFGHHHFF44B4444?GA??E//>/<////<02@22>@2>C@--<---------...///0<00..-9/..00000/...00000000/00000000:00<000<0-.../000<0BB00:..-<.::000:00<000:00.9-.-...<----.000
@M03495:530:000000000-LYBTV:1:2111:25323:21942 2:N:0:GTGACGTT+ATCTGGGA
ATATTTTGCCGTTGATAAACCACCCTCCCTGTGGTCGTTATCTTGCTCCTTCTGTCGTCAACGAATTTACTAATTCCAAAGCTCACATGCTGACAGATCGGAAGAGCGTCGTGTAGGGAAAGAGTGTTCCCAGATGTGTAGATATCGGCGGTTGCCGGGTGATTTTAAAAAAAAACCAAGCACCTGCAGATGGAGCATCGACGTGCACGTAAAAATAGTAGTAATGTGGCGAGTTGCACAAGTGTGAGAGG
+
BBBBBFFFFFBAGGGGGGGGGGGGGHCGGHHHFH2BEEFHHHHGHGHHHHHHHHHGGGGHGHGGGHHHHHHHFHHHBGFHHGHHHHHGHGHHGHGHHHFHGGFGHHHGGGGEEFGGHGHHHHFFBF3BBGFHHFG3?B332222>2///>----0><--.-<0000;:C:G----......:/.//.//090///;.//:/:--.../...9.//./;/;/:///////.----./////../:;///;/.
@M03495:530:000000000-LYBTV:1:2111:24635:21949 2:N:0:GTGACGTT+ATCTGGGA
ATATTTTGCCGTTGATAAACCAGAACCATCCAAAGCTCACATGCTGACAGATCGGAAGAGCGTCGTGTAGGGAAAGAGTGTTCCCAGATGTGTAGATCTCGGTGGTGGCCGTATCATTAAAAAAAAAAAAAGTAATAATGTCTAGAAGGCCATACACGTCAGAATTATGAACAAACTAACTGTTTTGCTCGAGATCGGTAGACTTCTGCTCTGCATGCACTATCTAGACAGTTTGACTCATCTACACATGA
+
EEEEEFFFFFEEGGGGGGGGGGHHHHHHHHHHHGHH3FGHHHHHHHHHHHHHHHGGGGHHHGGGGFGBFGHGHHHGBGFH@4BGHHFHHGBE44B44BG4BF1>1///00///0B4DBF44GHCCC/<<>-.11=111<1=1<1<111..../0/00.....111111111<1/..0:0011111/.011.-...0.....11111:11111001110000011111111/0111111101:11:1<<000
@M03495:530:000000000-LYBTV:1:2111:20040:21966 2:N:0:GTGACGTT+ATCTGGGA
ATATTTTGCCGTTGATAAACCAGCTAATCCTGAAAAAAAAATCAAAGCTAAAAACTACAATGCTAAGACCACGATGTGACTGCTATCAAAGTTAGATATATATGTAAATTATTCATCTGTCAAATCCTAGAATTATATCATACCTGCTCCAGCAATCACGACCTGTAATGGTTTAGTGGGTTGTTCACTGTTTCTGAAAAATGAAGATAGTTGTCCAGCTTCCAAAAAGTTTATTGTGTTTTCTAGTGGAG
+
CBCCCFFFFFCCGGGGGGGGGGHHHHHHHHHHHHHHHFGGGHHHHHHGHHHHHHGHHHHHGHHHHHHHHHHHGGHGFGHFHHCGHFHHHGHHHHHHHHGHHHHHHHHHHHHHHHHHHHHHHHGHHHHHHHHHHHHHHHHHHHFFGHGHGGGHFHHHHHHGGGGGHHHGHHGFFHHHGHHHGFCAF1FGHHHHHHHFHHHHHHHHHHHFHHFGFGHHHFFHHHFHBFHGEFFFGFFFGFBFGGFGGFFF?FE
@M03495:530:000000000-LYBTV:1:2111:8635:21967 2:N:0:GTGACGTT+ATCTGGGA
ATATTTTGCCTTGATAAACCACCCTCCCTGTGGTCGTTATCTTGCTCCTTCTGTCGTCAACGAATTTACTAATTCCAAAGCTCACATGCTGACAGATCGGAAGAGCGTCGTGTAGGGAAAGAGTGTTCCCAGATGTGTAGATCTCGGTGGTCGCCGGGGCATTTAAAAAAAAAAAAACAAGCAATCAAACTGGACTGACTTCACTAATATTATAGAGAAAAAAATGGTCGGCGGATCACGATACAGTGTGG
+
CCCCCFFFFFFFGFGGGGGGGGGGHHGGHHFHHHHGEFHHHHHFHHHHHHHHHHHGGGHGHGGGHHHHHHHHHHHHHHHHHHHFHHHHHHHHHHHHHHGGGGGHHHGGGGEG?FGGGHHEHHHHH?DDGGHGHHH3B3??333B3<F/?C/2//<//---</<00000<<?@:9---.../.:/90;00;///:././////////;///////;//////.-9.//:9--------:/....-/:///;.
@M03495:530:000000000-LYBTV:1:2111:19758:21967 2:N:0:GTGACGTT+ATCTGGGA
ATATTTTGCCGTTGATAAACCAGGACTCAGGCTGGACCAAAGCTCACATGCTGACAGATCGGAAGAGCGTCGTGTAGGGAAAGAGTGTTCCCAGATGTGTAGATCTCGGTGGTCGCCGGATAATTAAAAAAAAAAAAAACAAAACAAGAGGCGGTGATGGAAGGTCTAGGGTCAGTACGGAAGAGATAGTGGTCATAGCGACATAGAGAAGATAGGTGGTCAGAGTAGAGGAGATGTAAGTAGGCGGTGGA
+
CCCDDFFFFFDDGGGGGGGGGGHGHHHHHHHHHHGHHHHHHHHHHHHHHHHHHHHHHHHHHGGGGHHHGGGGEEBGHGGHHHHHHFGBBFGHHHHHHFH44344?44BF>EE/3/////<//23@222>BCCCC-----......../:...----.000/0/.00;000.//./000;....../000:0.00000:;----.00:000/00:0/00..00/000:000/..;/00000:0:00--9-..
@M03495:530:000000000-LYBTV:1:2111:12934:21989 2:N:0:GTGACGTT+ATCTGGGA
ATATTTTGCCGTTGATAAACCAGGACTCAGGCTGGACCAAAGCTCACATGCTGACAGATCGGAAGAGCGTCGTGTAGGGAAAGAGTGTTCCCAGATGTGTAGATCTCGGGGGTCGCCCGGTCATTAAAAAAAAAAAAAAGGAGTGGGCGGTGGACGGGCGCAAAAGGAACGGAAACAGGAGAAGGTAGAGCAGGCGAAGCGAGTAGATGAACACACTGACAGCGCGTCATGAGCAAGACGATGTGATAATA
+
DDDDDFFFFFCDGGGGGGGGGGHGHHHHHHHHHHGHFHGHHHHHHHHHHHHHHHHHHHHGHGGGGHHHGGGGEF?FGGFFHHHHHFHBBBGHHHGHH@G44344D?FFG/@F//////<////1@11?FDAFC<CCF::.././....----..0---------//.//.....-///...../.0000000/..------.--.00000000/../00:00.-----..00000////.;...0000000
@M03495:530:000000000-LYBTV:1:2111:5085:22006 2:N:0:GTGACGTT+ATCTGGGA
ATATTTTGCCGTTGATAAACCAGCTAATCCTGAAAAAAAAATCAAAGCTAAAAACTACAATGCTAAGACCACGATGTGACTGCTATCAAAGTTAGATATATATGTAAATTATTCATCTGTCAAATCCTAGAATTATATCATACCTGCTCCAGCAATCACGACCTGTAATGGTTTAGTGGGTTGTTCACTGTTTCTGAAAAATGAAGATAGTTGTCCAGCTTCCAAAAAGTTTATTGTGTTTTCTAGTGGAG
+
AABBBFFFFFBBGGGGGGGGGGHHHHHHFHGHHHHHGEGGGGHHHGHHHHHHHGGHGHHHHHHHHHHHHHHHGGHGB@@DGGHHHHHHHHHHHHHHHHGGHHHHFHHHHFHHGHHHHHHHHHFGHGHHHHHHHHHHHHHHHHGCGFCGFFFFFHFGHFHGGCCGHHHHHHHHGHHHFHGHGGGGHHHHHHHHHFFFHE<<CGBGGGHHGHC0CGECGHHFFGGHHEHA.:;0;0BFGFGEGFGGGGGGGBE
@M03495:530:000000000-LYBTV:1:2111:9813:22041 2:N:0:GTGACGTT+ATCTGGGA
ATATTTTGCCGTTGATAAACCAGCTAATCCTGAAAAAAAAATCAAAGCTAAAAACTACAATGCTAAGACCACGATGTGACTGCTATCAAAGTTAGATATATATGTAAATTATTCATCTGTCAAATCCTAGAATTATATCATACCTGCTCCAGCAATCACGACCTGTAATGGTTTAGTGGGTTGTTCACTGTTTCTGAAAAATGAAGATAGTTGTCCAGCTTCCAAAAAGTTTATTGTGTTTTCTAGTGGAG
+
CBBBCFFFFFCCGGGGGGGGGGHHHHHHGHHHHGHH2AEEGHHHHHDHHHHGHGGHHHHHHHHHHHHHHGHHGGHGHHHHHFFHHHHHHGHGHHHHHHHHHHHHHHHFHHHHFHHHHHHHHHHGFHFHHHGHHHHHHHHHHHFFGHHGHHHHHHFFHGHGGGGGHGHHHHHHGHHHGHHHGGGGHHGHHHHHHHHHHHHHFHHHBCHHHHGHHHHFHHFG:CGCC:CADB;B;;BFFBCFGGGGGFFBA0A
@M03495:530:000000000-LYBTV:1:2111:5308:22054 2:N:0:GTGACGTT+ATCTGGGA
ATATTTTGCCGTTGATAAACCAGCTAATTCCAAAGCTCACATGCTGACAGATCGGAAGAGCGTCGTGTAGGGAAAGAGTGTTCCCAGATGTGGAGATCTCGGTGGTGGCCGTAGCTATAAAAAAAAAAAAAATAGATGATTAAATACAGACTAGCACGGTAGGCAGAGGCAGCGTAGCTGCATACAATGTTAAGCGGTAGAATACTAAGAGAGCGCGCTAGACGAGCGGAACGCACGTGATGAGTAGTCAG
+
AABCCFFDFFCCGGGGGGGGGGHHHHHHHHHHHHHHGGHHHHHHHHHHHHHHHHGFGGHHHGGGCEF1FGFGCHHHFGGGFBDGHHHHHHB4331B33B41?1?EE//00>///?44D44B3F??@>@//>-0111111000000000=0.000/00--....00..::;...-..-.000/0000000900000--...0000000090;/.:------900:--9--;--..---;../0;0;000000
@M03495:530:000000000-LYBTV:1:2111:24982:22070 2:N:0:GTGACGTT+ATCTGGGA
ATATTTTGCCGTTGATAAACCAGTCACAACCACTTCTTGCCCTCCAAAGCTCACATGCTGACAGATCGGAAGAGCGTCGTGTAGGGAAAGAGTGTTCCCAGATGAGGGGATCTCGTGGGGTGGCGTTGTGGAAAAAAAAATAGAAATAGAACTTCGCCGATAGTATGTATTAATACTACACGATCTTGAATGCTTTTGTATGTAGCGTTTTTATTGCCTTTTTGTTTGTCATGATGATTATTTTGTCTTTG
+
CCCCCFFFFFCCGEGGGGGGGGHHHFHFHGGGDGHFHHHGBGHHGFHFHHHHHHFHHHHHHHGGGHHHGEGGAEGF?EF@EF2FGACEHHHHBF44B4BGG13F433/////340///<//>/0////?//111??/>@C.D00<000000<00=.:E----.;099;00;00000000//.-..;;000090;0;00;9//;///-.;-.;AFB///:/;9B-/////;/////;/;//9//;/://///
@M03495:530:000000000-LYBTV:1:2111:14879:22074 2:N:0:GTGACGTT+ATCTGGGA
ATATTTTGCCGTTGATAAACCAGCTAATCCTGAAAAAAAAATCAAAGCTAAAAACTACAATGCTAAGACCACGATGTGACTGCTATCAAAGTTAGATATATATGTAAATTATTCATCTGTCAAATCCTAGAATTATATCATACCTGCTCCAGCAATCACGACCTGTAATGGTTTAGTGGGTTGTTCACTGTTTCTGAAAAATGAAGATAGTTGTCCAGCTTCCAAAAAGTTTATTGTGTTTTCTAGTGGAG
+
CCCBBFFFFFCBGGGGGGGGGGHHHHCGHHHHHHHHGGGGGHHHHHHHHHHHHHGHHHHHHHHGHHHHHHHHGGHGGHHGHFFHHHGHHHHHHGHHHHHHHHHHHHHHHHHHHHHHHHHHHHHHHHHHHHHHHHHHHHHHHHHGGHFHHHHHHHHHHHHGGGGGHHHHHHHHHHHHHGHHGGGGGHHHHHHHHHHGHHHHHHHHHHHHFHCGHHHGHHHHHHCGHHHFAFFFFFFBFFCFGFGGBFFGFFG
@M03495:530:000000000-LYBTV:1:2111:6466:22081 2:N:0:GTGACGTT+ATCTGGGA
ATATTTTGCCGTTGATAAACCAGGACTCAGGCTGGACCAAAGCTCACATGCTGACAGATCGGAAGAGCGTCGTGTAGGGAAAGAGTGTTCCCAGATGTGGAGATCTCCGTGGTCGCCGGTTACTTTAAAAATAACAGACTCACTTACCGCACTCCAGCTCGCCCGTTCTCCTAGCATATCTTCCTTTAAACGACGTATTTTTATCCCGGGCCCTTCGTACCTTATGCAATCTCTATATGACTCTTTAGTGC
+
BBBBBFFFFFBBGGGGGGGGGGHGHHHHHHGHHHGHHHHHHHHHHHHHHHHHHHHHHHHGHGGGGHHFGEGE>EFGFGFGHHHHHHHBBBFHHHEHF4433?B3FFB3??//?3//////?/23@222@GF0222@220111<111<0//>--001101<.--<--<C.00000/:0:00:00:0000000..--;.0/000.00;/9-----./....../:/9///////9////////////////9/
@M03495:530:000000000-LYBTV:1:2111:5189:22083 2:N:0:GTGACGTT+ATCTGGGA
ATATTTTGCCGTTGATAAACCAGTCACAACCACTTCTTGCCCTCCAAAGCTCACATGCTGACAGATCGGAAGAGCGTCGTGTAGGGAAAGAGTGTTCCCAGATGGGTAGATCTCGGGGGGCGCCGGGACATTATAAAAAAAAAATAAAGGAAGGACATATTGCGAATGGCACAGGACGCACAGCAGTTCGTGACGACTGTACAAATAATGATAATTCGCACAGCAGACAGAACCGCGGTGTGAGACAGTAA
+
CCCCCFFFFFDBGGGGGGGGGGHHHFHHHGGGGHHHFHHHHHHHGHHHGHHHHHHHHHHHHHHHHHHHGGGGHHHGEFGEG?GGHGHHHHHHFHBBBDGHHHGH3/33/?4444B//<@----------90:00;0FFFA-;@-.00:00/;....:900000.---;09/0//...-----/./.000.;./.9.-..000000000000000000...--:./././//0/.--;-.-..0000//00:
@M03495:530:000000000-LYBTV:1:2111:24338:22085 2:N:0:GTGACGTT+ATCTGGGA
ATATTTTGCCGTTGATAAACCACCCTCCCTGTGCGTTATCTGCTCCTTCTGTCGTCAACGAATTTACTAATTCCAAAGCTCACATGCTGACAGATCGGAAGAGCGTCGTGTAGGGAAAGAGTGTTCCCAGATGTGTAGATCTCGGGGGGCGCCGGGTCATTAAAAAAAAAAAAATAAACATATGGTGGGAGAACACATCATCAGTCAGATACACACGGATCATGATGGCATAAGAGAGAGTGCAGTGTGCA
+
BCCCCFFFFFDCGGGGGGGGGGGGGHHGGHHHHHGGFGHHHHHHHHHHHHHHHGGGHGHGGGHHHHHHHHHHHHHHGHHHHHHHHHHHHHHHHHHHHGGGGHHHGGGGFG?GGFGHHHHHHFGHBFHHHHHHHHG333?3BFB0?/BC----99--.-.1<<11<F-<@C=>9-<0110:0111<<1.9....0//.000111011<11111100.---.<.::1B10//00111<:...01111101111
@M03495:530:000000000-LYBTV:1:2111:14770:22103 2:N:0:GTGACGTT+ATCTGGGA
ATATTTTGCCGTTGATAAACCAGAGGACTCAGGCTGGACCAAAGCTCACATGCTGACAGATCGGAAGAGCGTCGTGTAGGGAAAGAGTGTTCCCAGATGGGGAGATATTCGTGGTGGGCGGGTCATTACATAAAAAAATAAGCTGGGAAGGGGCGGCACAGACTTGAAGATGCAGTTGGAAGAGTGGATATATACCATGATACAGACAGCGAGATATGAGAAGGGTAGATAATACATGTGTTTATGCATGA
+
CCCCCFFFFFCCGGGGGGGGGGHHHGHHGHABFGGHEFHFGDHBGHHHHGHFHGHHHFFHHHHGGGGGGHGEEFGGBFFFFFEGHHF4BB44@GHHHF331?///3444BBB?F/////<///-0>11=111<111-<.000000/:.0...-------//0.000000000000000000/..09.0000000900900000000.//.:---.0090000/9.;/900000000;0000/:90000000
@M03495:530:000000000-LYBTV:1:2111:12804:22120 2:N:0:GTGACGTT+ATCTGGGA
ATATTTTGCCGTTGATAAACCAGGACTCAGGCTGGACCAAAGCTCACATGCTGACAGATCGGAAGAGCGTCGTGTAGGGAAAGAGTGTTCCCAGATGTGTAGATCTCGGTGGTGGGCGGGTCATTAAAAAAAAAAAAAAAGATGCGACAGAGGCTGATCATAGCAATGTATATAAAAAATACGACAGTATAAGTATTGAAGAAAGAGGTTGTTAGATATGAATTATATACAACATATAGTCAATGACGAAA
+
DDDDDFFFFFDCGGGGGGGGGGHGHHHHHHHHHHGHGHHHHHGHHHHHHHHHHHHHHHHHGGGGGHHHGGGGGGBFGGFFHHHHHFHBBDGGFHHFG4FBF@E44?4FE/EF/////<///<0?==1?FD@C@C---<9-..00:-.-9-//...:.<:000000000000000000<-<00...<9000<0<000000000//0//.0//..00000000<00000000000./<00<00000<:0..-.
@M03495:530:000000000-LYBTV:1:2111:5741:22124 2:N:0:GTGACGTT+ATCTGGGA
ATATTTTGCCGTTGATAAACCAGGACTCAGGCTGGACCAAAGCTCACATGCTGACAGATCGGAAGAGCGTCGTGTAGGGAAAGAGTGTTCCCAGATGTGTAGATATCGGTGGTGGGCGGATCATTAAAAAAAAAAAAAAAATCATATGATGAAAACTGAAAGGTAATACACATGACACACGAGTGGCTATAAAAGAAAACACTAATTATCAAGGACGGTCAAAGAGCATAATGATACAAACACACTCATTA
+
DDDDDFFFFFCCGGGGGGGGGGGGHHHHHHHHHHGHFHHHHGGHHHHHHHHGHGHHHHHHHGGGGHHHGGGGEGBFGGGHHHFHHFGB4FFHHGHHHEFBF3444D4?E/?E//?/?<////0@FB@FBDCGC@D@-:---.000000000:0:0/:00000.000000000:000:0/.---.....0000000..///..0/0000:00000..--...000///0000000000000....9///000
@M03495:530:000000000-LYBTV:1:2111:19432:22132 2:N:0:GTGACGTT+ATCTGGGA
ATATTTTGCCGTTGATAAACCAGGACTCAGGCTGGACCAAAGCTCACATGCTGACAGATCGGAAGAGCGTCGTGTAGGGAAAGAGTGTTCCCAGATGTGTAGATATCGGGGGGCGCCGGATGATTTAAAAAAAAAAACTATATAAGCAGAAGTGAGCGAAATGAGTCGTGGAAATGATAATCAGATATGTGGATCAACGACGGCTAATCAGTCTCGGCAAGCATGTGTAACGAATGCAGCAGCTATCGACG
+
DCDDDFFFFFDCGGGGGGGGGGHGHHHHHHHHHHGHGHHHHHHHHHHHHHHHHHHHHHHHHGGGGHHHGGGGEGFHHGGHHHHHHGHB4FHHHHHHHHD4@3444?4///><--<-<9--<9<0<00:B0B@FCAFF90000000000///0000009-9-.0<:00-..<.000000<000:0000:0000000.0/..---<9.0000:<<00/..--../00000000...<0000::<//00/..--
@M03495:530:000000000-LYBTV:1:2111:12922:22145 2:N:0:GTGACGTT+ATCTGGGA
ATATTTTGCCGTTGATAAACCACCCTCCCTGTGGTCGTTATCTTGCTCCTTCTGTCGTCAACGAATTTACTAATTCCAAAGCTCACATGCTGACAGATCGGAAGAGCGTCGTGTAGGGAAAGAGTGTTCCCAGATGTGTAGATATCGGTGGGCGGCGGGGCCTTTAAAAAAAAAAAAATGTATAGAAAATGTAACATAAAGCTAATAACATCGTAGACAAACGAAATCACGTAAGTCAACATAACTACTGA
+
CCBCCFFFFFCCGGGGGGGGGGGGGHGGGHHHHHHHEEFHHHHHHHHHHHHHHHHHGGGHGHGGGHHHHHHHHHHHFGFHHGHHHHHHHHHHHHHHFHHHGGGGGHHGFGGEE?BFFGHHHHHHDGD3DFGFHHHF3DBB2222DDFG<<///<<-------.00;9BBB-@---;-;.00000000:/00000900000000000000000.....00//....:9000../..000:0:/00000009:
@M03495:530:000000000-LYBTV:1:2111:18767:22200 2:N:0:GTGACGTT+ATCTGGGA
ATATTTTGCCTGATAAACCAGCTAATCCTGAAAAAAAAATCAAAGCTAAAAACTACAATGCTAAGACCACGATGTGACTGCTATCAAAGTTAGATATATATGTAAATTATTCATCTGTCAAATCCTAGAATTATATCATACCTGCTCCAGCAATCACGACCTGTAATGGTTTAGTGGGTTGTTCACTGTTTCTGAAAAATGAAGATAGTTGTCCAGCTTCCAAAAAGTTTATTGTGTTTTCTAGTGGAGGT
+
BBBBBFDDFFFDGGFBGGGGGGHHHHHHHG5FEGFGAAFFHHHGFFHGHGHGFGGGEHFHGHGGCHFGHHGGHEGD5FGHFDGHBGHHHFHGGHFHHHHHHHHHHFFGGGHHEHGHHHFHHHHGBDHHGHHGHHHHHFHHGFFHEGHGHG2GFFHGHGDDGGHHHHHHEFGHHH<FFGEGFDHHHHHHGHHHHHHFHHHHHHHHHHHGHHFGHHFB/FGHHF0C.;DHG0;;FBBFFGFGGGFFGFFFE?.
@M03495:530:000000000-LYBTV:1:2111:5857:22200 2:N:0:GTGACGTT+ATCTGGGA
ATATTTTGCCGTTGATAAACCAGTCACAACCACTTCTTGCCCTCCAAAGCTCACATGCTGACAGATCGGAAGAGCGTCGTGTAGGGAAAGAGTGTTCCCAGATGTGTAGATCTCGGGGGTGGCCGCATTATTAAAAAAAAAAAAAGAACGAAGTGGGAGCAGGCGATGGTCACTCACAGGAGTAGGAAACCAACGTACGCACGTATCACATATCAGTGGTCCGACACAACGACCCTGATCACCGCCTACAT
+
CCCCCFFFFFBCGGGGGGGGGGHHHHHHHGGGGHHHHHHHGHHHGGHHHHHHHHHHHHHHHHHHHHHHGGGGGHHGEEFEFBFFHGGHHHHHBGBBFHHHH1GF4DF4D44BD4GF//<//>00///<<?1=1>FD<-@----;-...:.:;..009..../..---..0:0900/:;0...9;0000//.....;..-..9-9/;.;000000;000/0;0-.-;:/..-.---///00;/9.9-../00
@M03495:530:000000000-LYBTV:1:2111:10562:22208 2:N:0:GTGACGTT+ATCTGGGA
ATATTTTGCCGTTGATAAACCACCCTCCCTGTTCCAAAGCTCACATGCTGACAGATCGGAAGAGCGTCGTGTAGGGAAAGAGTGTTCCCAGATGTGTAGAATTCGGTGGGGGCCGGGTCAATAAAAAAAAAAAAAAAAAACAAAATCGAAATATAAGACAAAGATATACAACAACAACCAGCTTGCGAAACGCTCGTATGGAGTAAAGAGTCAAAGAGCACATGTCGCGAACGTCACACGTCAGAACACGG
+
BBCDDFFFFFCCGGGGGGGGGGGGGHHGGHHHHHHHFGHHHHHHHHHHHHGHHHHHHHGGGGHHHGFGGEG?FGHFGHHHHHFGFBFFHHHHHHFE44@444@4?1//>/>E/<///?/02D222@@CCDD?D-<?<--9.<..:00..:..1111110//<//0<1<1100...<.9.<..0</.-<---.-..--.///1/0<:111/10111<<//0./10<1..----<<...10-....11///.-
@M03495:530:000000000-LYBTV:1:2111:22069:22212 2:N:0:GTGACGTT+ATCTGGGA
ATATTTTGCCGTTGATAAACCAGCTAATCCTGAAAAAAAAATCAAAGCTAAAAACTACAATGCTAAGACCACGATGTGACTGCTATCAAAGTTAGATATATATGTAAATTATTCATCTGTCAAATCCTAGAATTATATCATACCTGCTCCAGCAATCACGACCTGTAATGGTTTAGTGGGTTGTTCACTGTTTCTGAAAAATGAAGATAGTTGTCCAGCTTCCAAAAAGTTTATTGTGTTTTCTAGTGGAG
+
CCCCCFFFFFCCGGGGGGGGGGHGHHHHHHHHFHHHFEGGGHHHHHGHHHHHHHGHHHHHHHHHHHHHHHHHGGHGHHHHHHHHHHHHHHGHHHHHHHHHHHHHHHHHHHHHHHHHHHHHHHHHHHHHHHHHHHHHHHFHHHHHFHFHHHGHFHGGHHHGGC@EFFGHHGHHHFHBFGHFGGCGHHDHHHHHHHHHHHHHFHHHHHGHGHGHHHHGHHFGHFHFC0:.ECC;0CFGC;FFGCF0;90CF09
@M03495:530:000000000-LYBTV:1:2111:6250:22213 2:N:0:GTGACGTT+ATCTGGGA
ATATTTTGCCGTTGATAAACCAGCTAATCCTGAAAAAAAAATCAAAGCTAAAAACTACAATGCTAAGACCACGATGTGACTGCTATCAAAGTTAGATATATATGTAAATTATTCATCTGTCAAATCCTAGAATTATATCATACCTGCTCCAGCAATCACGACCTGTAATGGTTTAGTGGGTTGTTCACTGTTTCTGAAAAATGAAGATAGTTGTCCAGCTTCCATAAAGTTTATTGTGTTTTCTAGTGGAG
+
A3>AAB@DFFDAEECGFDFFGAG4B555A5F45335B2AAEFAAFGF2EAGDGHAHH3A3FFBEG@FGH2GCE0GA1B4E@B3FG43FEGBFGEFHH44BBEHF?GH4FGFDHGFFFGHHF44BF?3?4E33?GHFFH22FB101?B?B11BC<0<@G1////?0GHHHGFD101?<=F<EG?AE11=DBGF<D<00<00.<000;CGHF;:CH;0;:/;0;CF0:<00;0;;FGGGB//9/;;BBF0.09
@M03495:530:000000000-LYBTV:1:2111:8303:22216 2:N:0:GTGACGTT+ATCTGGGA
ATATTTTGCCGTTGATAAACCAGAGGACTCAGGCTGGACCAAAGCTCACATGCTGACAGATCGGAAGAGCGTCGTGTAGGGAAAGAGTGTTCCCAGATGTGTAGAAATCGGGGGGGGCCGGAGCATTATAAAAAAAAAAATAACAGAAAGAAAAGGAGCCGAATAACGAAAAATGGAGGCAAAAGAGAGGTGCTAAGTAAGTAGCAGTCTAGACGGTGAGATACATAAGGGGAGAAGGAAGGGCACCGTGG
+
CDDCCFFFFFCCGGGGGGGGGGHHHGHHHHHHHHHHEHHHHHHHGHHGHHHHHHHHHHHHHHHGGGGHHHGEGGFG?BGHGHHHHHHFG4BBGHHHHHH4@4@34444B/E@E/--;-------;;0:00;FFF>:;;--.000;0/000/.://./...---..;0....-..000/.....//.//..:.0000;0000000000:00;000..9...000000::0:.-;-../../.......-..-
@M03495:530:000000000-LYBTV:1:2111:14750:22226 2:N:0:GTGACGTT+ATCTGGGA
ATATTTTGCCGTTGATAAACCAGCTAATCCTGAAAAAAAAATCAAAGCTAAAAACTACAATGCTAAGACCACGATGTGACTGCTATCAAAGTTAGATATATATGTAAATTATTCATCTGTCAAATCCTAGAATTATATCATACCTGCTCCAGCAATCACGACCTGTAATGGTTTAGTGGGTTGTTCACTGTTTCTGAAAAATGAAGATAGTTGTCCAGCTTCCAAAAAGTTTATTGTGTTTTCTAGTGGAG
+
BBBBBFFFFFBBGGGGGGGGGGGHHHHHHHHHHHHGGGGFGHGHHHHHHHHHHHGGHHHHHHHHHHHHGHHHGGHGGFHHHHGHHHHHHHGFHHHHHHHHGHHHHHHHHGHHHHHHHHHHHHHGHHHGHHHHHHHHHHHGHHHFHHHHHHFHGHHHGHHGGGGGEGHHGHHDGHHHDGGHGGGGFGDFHGHHHFHHHFDGHGHGHGHHHCGHHHHHHHHGHF/CHGEEGFFGGGFFFFCFGGGGF0;B?FE
@M03495:530:000000000-LYBTV:1:2111:18178:22235 2:N:0:GTGACGTT+ATCTGGGA
ATATTTTGCCGTTGATAAACCAGCTAATCCTGAAAAAAAAATCAAAGCTAAAAACTACAATGCTAAGACCACGATGTGACTGCTATCAAAGTTAGATATATATGTAAATTATTCATCTGTCAAATCCTAGAATTATATCATACCTGCTCCAGCAATCACGACCTGTAATGGTTTAGTGGGTTGTTCACTGTTTCTGAAAAATGAAGATAGTTGTCCAGCTTCCAAAAAGTTTATTGTGTTTTCTAGTGGAG
+
CCCCCFFFFFCCGGGGGGGGGGHHHHHHHHHHHHHHGEFGGHHHHHFFHHHHGHGHHHHHHGGHHHHHHHHHGGHGFGHHHHFHHHGHHHHGHHHHHHHHHHHHHHHHHHHHHHHHHHHHHHHHHHHHHHHHHHHHHHHHHHHGHHEFHHHHGHFHHHHGGGGGHHHHHHHHHHHFGHGFGGGGHHGGGHHHHGHFHHHHEHHFGFHHFHGHHHHHGHHHHHGHGCHEC:FFFFBBFB/BFBBFGFGGEFF
@M03495:530:000000000-LYBTV:1:2111:21804:22253 2:N:0:GTGACGTT+ATCTGGGA
ATATTTTGCCGTTGATAAACCAGCTAATCCTGAAAAAAAAATCAAAGCTAAAAACTACAATGCTAAGACCACGATGTGACTGCTATCAAAGTTAGATATATATGTAAATTATTCATCTGTCAAATCCTAGAATTATATCATACCTGCTCCAGCAATCACGACCTGTAATGGTTTAGTGGGTTGTTCACTGTTTCTGAAAAATGAAGATAGTTGTCCAGCTTCCAAAAAGTTTATTGTGTTTTCTAGTGGAG
+
CCCCCFFFFFCCGGGGGGGGGGHHHHHHHHHHHHHHFEGGGHHHHHGEGHHHHGGHHHHHHHHHHGHHHHHHGGHGHGHFGGFHHGHHHHHHHHHHHHHHHHHHHHHHHHHHGHHHHHGHHHHHHHHHHHGHHHHHHHGHHHFGHHHHFFHHHHHHHHHGGGGGHHHHHHHHHHHGHHGGGFGGHHGHHHFHBHHGGD0GAGFDGHHHHHGHHGFGHHHHGHGHHGGEGFGBFFFFBFFGGFGGEFFFGFE
@M03495:530:000000000-LYBTV:1:2111:7134:22261 2:N:0:GTGACGTT+ATCTGGGA
ATATTTTGCCGTTGATAAACCAGCTAATCCTGAAAAAAAAATCAAAGCTAAAAACTACAATGCTAAGACCACGATGTGACTGCTATCAAAGTTAGATATATATGTAAATTATTCATCTGTCAAATCCTAGAATTATATCATACCTGCTCCAGCAATCACGACCTGTAATGGTTTAGTGGGTTGTTCACTGTTTCTGAAAAATGAAGATAGTTGTCCAGCTTCCAAAAAGTTTATTGTGTTTTCTAGTGGAG
+
AABABFF5DFBBGGGGGGGGGGHHHHHHGHHHHHHG2AEFGHHHHGGHGHHHHGGGHHHHHGHGHHHHGHHHGGHGGGHHHHFHHHHHGEDHHHHHHHHHHHHGFFFHHDHHHHHGHHHHHGHFHFHHHHHHHHHHGGHGHHHCGHFHGFFFHHEHHHHGGGGGHHGGGHHGGGHHFHEHDGFFHHGHHHGH0DGFGHHHGEHFFHFHGFCGFHHGCHHHGHFG0CGEF9;0;FFG009CFF0CFFGGEEE
@M03495:530:000000000-LYBTV:1:2111:17823:22273 2:N:0:GTGACGTT+ATCTGGGA
ATATTTTGCCGTTGATAAACCAAAGCTCACATGCTGACAGATCGGAAGAGCGTCGTGTAGGGAAAGAGTGTTCCCAGATGTGTAGATCTCGGTGGGGGCCGGATCATTTAAAAAAAAAAAAGAAGAAGAATGAGGTGGGATGATACAAGCATGAAGAAATAAAGAGATAAGAAAACGGTGACGAGAGAAGCGATGTGCTATCTAGAAGGAAGACCGAAGGAGATGGAGTGTGAACAACACACATTGGAGTA
+
CCCCCFFFFFDDGGGGGGGGGGHHHHHHHHHHHHHHFGHHHHHHGGGGHHHGGGGFGBFGHGHHHHGGFGDDFHHGFEHH@EB4344BFFEF1>E//>/><////0333B3FGHGG?D/@<..0/0//0/0000//..-.0.00000<0./00000://0<0000//000:00://-99..0..-.-.0:0-<<..00000/0000:0<./..//----..../:0//0:000000/......0:000/0/
@M03495:530:000000000-LYBTV:1:2111:25264:22280 2:N:0:GTGACGTT+ATCTGGGA
ATATTTTGCCGTTGATAAACCAGGACTCAGGCTGGACCAAAGCTCACATGCTGACAGATCGGAAGAGCGTCGTGTAGGGAAAGAGTGTTCCCAGATGTGTAGATGTCGGGGGGGGCCGGAGAATTAAAAAAAAAAAAAAGAAGAGAAGAAGTGAAGAAGAGAGAGAAGGGTGCGATGAGGCAGGGAATAGGAAGATACGAGAGATAAGAGGGGGAGTGGAGATGTGGTGAGTGGCTAGCGCATAGGAATGG
+
CCCCCFFFFFCAEGGGGFGGGGHGGHHHHHGHHHGH2FGHHHHHHHEGHHHHHHHFFFFFHGGGGHHGGEEG0B?FGHGHHHHHHFGBBBGHHHGFG4B443444B?/E>E<--:---;---;00009B0=A;BF;-:-.../0./0/0/90:0000//0.;....0/...;.-...00/...--../00000..000....-.000000..--;-...0.0/009;/:0:00..;0.0---9.0:000:0
@M03495:530:000000000-LYBTV:1:2111:24088:22280 2:N:0:GTGACGTT+ATCTGGGA
ATATTTTGCCGTTGATAAACCAGGACTCAGGCTGGACCAAAGCTCACATGCTGACAGATCGGAAGAGCGTCGTGTAGGGAAAGAGTGTTCCCAGATGTGTAGGAATCGGTGGGGGCCGGATCATTTAAAAAAAAAAAATTAAACAGGCAGGTGATAAGTATGGACTATGAGGAAAGAGGTGTGCTAGTAAGAGTGTCATAACTGGATAACTACAAGAGTGTGTGACAGACGTGGAAGTGGTGAATGCTATG
+
CCCCCFFFFFCCCGGFGGGGGGHGHHFHHHHHHHGHFGHGFGFHHHHHHHHHHHHHHGEHHGFGGFHGGGGGEG?FGFFFGHHHHGG4@4FGHGEGDB4B433333??//?E/<///>C///F2111111F@-@-<--./00000/....:.;000000000/090/0000/0//;//.9.0.90900:////9///////;////////////9/9;////..//;//.-...9//:9//.///////:/
@M03495:530:000000000-LYBTV:1:2111:5993:22286 2:N:0:GTGACGTT+ATCTGGGA
ATATTTTGCCGTTGATAAACCAGCTAATCCTGAAAAAAAAATCAAAGCTAAAAACTACAATGCTAAGACCACGATGTGACTGCTATCAAAGTTAGATATATATGTAAATTATTCATCTGTCAAATCCTAGAATTATATCATACCTGCTCCAGCAATCACGACCTGTAATGGTTTAGTGGGTTGTTCACTGTTTCTGAAAAATGAAGATAGTTGTCCAGCTTCCAAAAAGTTTATTGTGTTTTCTAGTGGAG
+
CAABCFFFFFCCGGGGGGGGGGHHHHHHHHHHHHHHGGGGGHHGHGHHHHHHHGGHHHHHHHHHGHHHHHHHGGHGGBGHHHHHHHHHHHHHHHHHHHHHHHGHHHHHHFHHHHHHHHHHHHHHHHHHHGFHGHHHHHHHHHHHGHAGHHHCGGGHHHHGGGGGHHHHGHHGHHHG=FHHGGGGHHHFHHHHGHHHHFHDHHHHGFHHHHHHHHHHGHFFHGCCGHGGGBB0BFGGGBFGGGBFBBGGFC?
@M03495:530:000000000-LYBTV:1:2111:20630:22304 2:N:0:GTGACGTT+ATCTGGGA
ATATTTTGCCGTTGATAAACCAGCTAATCCTGAAAAAAAAATCAAAGCTAAAAACTACAATGCTAAGACCACGATGTGACTGCTATCAAAGTTAGATATATATGTAAATTATTCATCTGTCAAATCCTAGAATTATATCATACCTGCTCCAGCAATCACGACCTGTAATGGTTTAGTGGGTTGTTCACTGTTTCTGAAAAATGAAGATAGTTGTCCAGCTTCCAAAAAGTTTATTGTGTTTTCTAGTGGAG
+
CCCBCFFFFFCBGGGGGGGGGGHHHHHHHHHHHHHGFGGGGHHHHHHHHHHHHHGHHHHHHHHHHHHHHHHHGGHGFHHHHHHHHHHHHHHHHHHHHHHHHHHHGHHGHHHHHHHHHHFHFHHHHHHGHHGHHHGGHHHHHHHGHHGHGHFHHGHHHHFGDDGGHHHHHHHGGHHG=GHHEGGGHHHHHHHHHHHHHFHHHFHHDGHGHHHHHFHHBGHHHHHGFCGADCCFFBCFFGGGG/CFGGGGGBF
@M03495:530:000000000-LYBTV:1:2111:7199:22312 2:N:0:GTGATGTT+ATCTGGGA
ATATTTTGCCGTTGATAAACCAGCTAATCCTGAAAAAAAAATCAAAGCTAAAAACTACAATGCTAAGACCACGATGTGACTGCTATCAAAGTTAGATATATATGTAAATTATTCATCTGTCAAATCCTAGAATTATATCATACCTGCTCCAGCAATCACGACCTGTAATGGTTTAGTGGGTTGTTCACTGTTTCTGAAAAATGAAGATAGTTGTCCAGCTTCCAAAAAGTTTATTGTGTTTTCTAGTGGAG
+
CCDDDFFFFFCDGGGGGGGGGGHHHHHHHHHHHHHHGEGGGHHHHHHHHHHHHHGHHHHEHHGHHHHHHHHHGGHEGHHHHHHHGHHHHHGHHHHHHHHHHHHHHGHHHHHHHHHHHHHHHHHHHHHHFHHGHGHHHHHHHHHGHHGHHEHHFHFFHHHGGGGGHFHHHHHFHHHHHGHGGGGFHHGHHHHHHBGHHHHHHHHEGHHHGHHHHHGFGHHHHHCGFHGGABCFFFFFFFBFGFGGGGFFGGF
@M03495:530:000000000-LYBTV:1:2111:11899:22313 2:N:0:GTGACGTT+ATCTGGGA
ATATTTTGCCGTTGATAAACCACCCTCCCTGTGGTCGTTATCTTGCTCCTTCTGTCGTCAACGAATTTACTAATTCCAAAGCTCACATGCTGACAGATCGGAAGAGCGTCGTGTAGGGAAAGAGTGTTCCCAGATGTGTAGATCTCGGTGGTGGGCGTGTCAATAAAAAAAAAAAAAAAAAGGTAGAAGAACTACGACTGTGAGAGTCAGAGTCCTGGCTATACTCGATGTAATTCACTATACATACATTG
+
DDEEEFFFFFDCGGGGGGGGGGGGGHHGGHHHHHHGGGGHHHHHHHHHHHHHHHHHGGGHGHGGGHHHHHHHHHHHHHHHHHHHHHHHHHHHGHHHHHHHGGGGHHHGGGGEE?FFGGHHHHHHGHB3DGHHHHHFFB?3F22>>20//?C</?//<--.011111<1><@<<@A9<---<..010<110//1<0...<.0111:B00111010010/.<:0<110../1.1111:11111<1<11<0<11
@M03495:530:000000000-LYBTV:1:2111:18501:22323 2:N:0:GTGACGTT+ATCTGGGA
ATATTTTGCCGTTGATAAACCAGGGACTCAGGCTGGTCCAAAGCTCACATGCTGACAGATCGGAAGAGCGTCGTGTAGGGAAAGAGTGTTCCCAGATGTGTAAAGTTCGGGGGGCGCCGCTTCACTACAAAAAAAAACCACTTTGTGCGTACTCAAGGAAACCACTTCTCTCTGCAGAATATATGTTGAGAATCTAGATTTCACAACACTATAAATATACGATATTCGCAGCTGTTATACACACCACATAA
+
BBBBBFFFFFBBGGGGCGGGGCEFGGGHGHHHFHGGBDGHHHHHHHHHFFHHFHFHHHHHHHGGGGHHHGDEF>E?2DFFEGEFFF4FB44BGFHCGGGH44444444?////---9A---..;/////9/;E---9..;.//9;/./99;-.9////.;:/.../;F////;9/9////;///9/;/;/.:;/BF////;///99A..////:;//;//;...-//....9//9////////.9...9//
@M03495:530:000000000-LYBTV:1:2111:5386:22325 2:N:0:GTGACGTT+ATCTGGGA
ATATTTTGCCGTTGATAAACCACCCTCCCTGTGGTCGTTATTGTCGTCAACGAATTTACTAATTCCAAAGCTCACATGCTGACAGATCGGAAGAGCGTCGTGTAGGGAAAGAGTGTACCCAGATGTGTAAATCTAGGGGGGTGCCGTGTGATTAAAAAAAAAAAAATCAGAACATCGCATCAACACACGGAAACGAACCTAATAAAAAAAGGTAACATCAAAAGCAAGTAACGATGTGACAAAGGATCAAA
+
BBCCBFFFFFBBGGGGGGGGGGGGGHCGGHHGHHED2EFEHHFHFGGGHGGGFFHHHHHGHHHHHHHBGHHHHHHGHHGHGHHHHHHHHGGGGHGHGGGGGE?FGFEHHHHHHDFF4DE3GHCFF33?3333B333B//B-::./:.-;.00:09000-------9.00000:/00..9.900/0..:---.-/...9-/009;0900--:.0;000000000;.0//0900.....090009//;0/.00
@M03495:530:000000000-LYBTV:1:2111:11028:22326 2:N:0:GTGACGTT+ATCTGGGA
ATATTTTGCCGTTGATAAACCAAAGCTCACATGCTGACAGATCGGAAGAGCGTCGTGTAGGGAAAGAGTGTTCCCAGATGTGTAGATCTCGGTGGGCGCCGGATCATTAAAAAAAAAAAAAAACGATGACAAACAAGGAACTCGGTGTATGAAAAGATAGTGGAGAACATTTTTAGAATAGCAAGGACGTAAGTTAACTGTCCAAGTGTATAAGATAAAAGTAAAGACGGAGGATGTTAGAAGGTGAGGTT
+
DDDDDFFFFFCDGGGGGGGGGGHHHHHHHHHHHHHHAGHHHHHHGGGGHHHGGGGEGAFGHGHHHHGHGHFFGHHHEFHGGF4FD44@B41B1FD/1>//>///<B4B433FFCGGFG?----<-.<.0000/.../../.<0..<..<00<000/.00000.0.0:</00<00./00000000/.<.-....00000000000000:0000000000000000000<..<.-./00000<00.<00..//
@M03495:530:000000000-LYBTV:1:2111:4037:22335 2:N:0:GTGACGTT+ATCTGGGA
ATATTTTGCCGTTGATAAACCACCCTCCCTGTGGTCGTTATCTTGCTCCTTCTGTCGTCAACGAATTACTAATTCCAAAGCTCACATGCTGACAGATCGGAAGAGCGTCGTGTAGGGAAAGAGTGATCCCAGATGTGGAGATATCGGTGGTTGCCGGGTTAATTAATAAAACAAAAACAACACTATATACATGTGCTGTGAACAGAGCTAATCCGTAGAGCAACATAGTAGAAAATATAGGTCGTCCATAT
+
BB@ABFFFFFBBGE4FGGGGFGGGGGFGGHHGGHFGEEFHHCFGHGHFFFHHHGHHFGGHGHGGGFHHHHGHHHFHEF@GGHHHHHHHHHHHHHHGHHHGGGGHCEEEDGEF/B?GEGAGFHHHF3BBB2BFEHB3322/22222/>//E///0?>A-<..1<11111>G00<.<.G....<.0;;:0;0000:00000/0000////9000:0..9..00//../;0;0000090009////--.../9/
@M03495:530:000000000-LYBTV:1:2111:20898:22356 2:N:0:GTGACGTT+ATCTGGGA
ATATTTTGCCGTTGATAAACCAGCTAATCCTGAAAAAAAAATCAAAGCTAAAAACTACAATGCTAAGACCACGATGTGACTGCTATCAAAGTTAGATATATATGTAAATTATTCATCTGTCAAATCCTAGAATTATATCATACCTGCTCCAGCAATCACGACCTGTAATGGTTTAGTGGGTTGTTCACTGTTTCTGAAAAATGAAGATAGTTGTCCAGCTTCCAAAAAGTTTATTGTGTTTTCTAGTGGAG
+
CCBCCFFFFFCCGGGGGGGGGGHHHHHHHHHHHHHHHGGGGHHHHHHHHHHHHHGHHHHHHHHHHHHHHHHHGGHGFGHFHHHHFHHHHHHHHHHHHHHHHHHHHHHHHHHHHHHHHHHHHHHHHHGHHHGHHHHHGHHHHHHHHHEHHFHHHHHHHHHGGGGGHHHEHHHGHHHHHHFHEGGGHHHHGHGHHHHHFHFFHHHHHHHHGHGHHHHHFHHHHHFHFHHGGBGGGFEGFGGGGGFFFFGGGGE
@M03495:530:000000000-LYBTV:1:2111:9129:22357 2:N:0:GTGACGTT+ATCTGGGA
ATATTTTGCCGTTGATAAACCACCCTCCCTGTTGTCGTTATCTTGCTCCTTCTGTCGTCAACGAATTTACTAATTCCAAAGCTCACATGCTGACAGATCGGAAGAGCGTCGTGTAGGGAAAGAGTGTTCCCAGATGTGTTGATCACGGGGGTGGTCGGTTCATTTTAAAAAAAAAAAAACGTAGAGAAGTGAGTCATATGTGTGCAGGATGATAGATATTAAGATCATACAAAGTTAAATCAGTACTTTAA
+
CBBCCFFFFFCCGGGGGGGGFGGGGHHGGHHHHHHHDGGHHHHHHHHHHHHHHHHHGGGHGHGGGHHHHHHHHHHH5GFHHGHHHHHHHHHHHHHHHHHHGGGGHHHGGGGEG?BFFGHHHHGHFGB3BFFGHHHG3G32/22@22////---<.<---:.;0;00<;0CGC;@C-9-:9-...:/9//99;///////////./::..::////////////////;///////9///////////////
@M03495:530:000000000-LYBTV:1:2111:12905:22360 2:N:0:GTGACGTT+ATCTAGGA
ATATTTTGCCGTTGATAAACCACCCTCCCTGTGGTCGTTATCTTGCTCCTTCTGTCGTCAACGAATTTACTAATTCCAAAGCTCACATGCTGACAGATCGGAAGAGCGTCGTGTAGGGAAAGAGTGGTCCCAGATGTGTAGATCTCTGGGGTCGGCGTGTCATTAAAAAAAAAAAAAGAACAATAACTCCGCAGACCGGTGACGCACAAGACACACGACTAGTCAACAGAGGTAGAGAGCTGTCAGGCACC
+
BBBCCFFFFFBCGGGFGGGGGGGGGHHGGHHHHHHHFGGHHHHHHHHHHHHHHHHHGGGHGHGGGHHHHHHHHHHHHHHHHHHHHHHHHHHHHHHHHHHHGGGGHHHGGGGGGFGFGGHHEFFGFG/BBF0GGFHHGH2@D@2F2>2>2@/<////<--.0>1=B<==D-::CCC;A...9//0000;00..---..---9./..---;AF/://;---.-9/:/9/////.9/:///.:////////...
@M03495:530:000000000-LYBTV:1:2111:23310:22363 2:N:0:GTGACGTT+ATCTGGGA
ATATTTTGCCTTGATAAACCAGAGGACTCAGGCTGGACCAAAGCTCACATGCTGACAGATCGGAAGAGCGTCGTGTAGGGAAAGAGTGTTCCCAGATGTGTATATCTCCGCGGTTGACCGCTACATATGAAAATAAGCAGTCATCTTCTGTTCTCTAGCTGATCCGTTTCCAGAGCGAGTACGGGTTGAGCCCATACCTTTTAGTCCGGCCTTGCGCTGACACGTAGGGACCCTTAATGCATAGTCATACC
+
BBBBBFFFFFFFGGGFGGGGGGGHGFHHHHHGHHGF2FGFH2GEGHHFGFFFHHFHHHGFCGEGFEFHGF1EG>??2BBF3B?GGG@BB4B4FDGHG@B44B4FFFG43?///?//3B3<><//2333?2@222<222222@2211@F1?1F1<1?1<11FF1<1<>FH11F11.>--<<CG..<CC-//0:.:CB/F0;0B0/;00.---;://---9./9B.;..../99.///;//;/////9;///;
@M03495:530:000000000-LYBTV:1:2111:22744:22366 2:N:0:GTGACGTT+ATCTGGGA
ATATTTTGCCGTTGATAAACCACCCTCCCTGTGGTCGTTATCTTGCTCCTTCTGTCGTCAACGAATTTACTAATTCCAAAGCTCACATGCTGACAGATCGGAAGAGCGTCGTGTAGGGAAGAGTGTTCCCAGATGTGTAGATCTCGGGGGGCGCCGTGTCATTTAAAAAAAAACAAAGTAAATGGTAGTAGTTAGTGAGAACATGGATAGCATTAGATAGTGTGAGAGAGTGTGTGAGTTAGGACAGTGCA
+
CCCCCFFFFFCCGGGGGGGGGGGGGHHGGHHHHHGHGGGHHHHHHHHHFHHHHHHHGGGHGHGGGHHHHHHHHHHHGHHHGHHHHHHGHGHHHHHHHHHHGGGGHHHGGGGEGFGGHGHHGHHHHFFGFHFGGHH?F3?D>>22@CF//@--@---:-./00000:09:@D=-.9../;000;00000:000000;000;00/00/00000000000;00;0000000..0009..000090/00/;0000
@M03495:530:000000000-LYBTV:1:2111:17204:22366 2:N:0:GTGACGTT+ATCTGGGA
ATATTTTGCCGTTGATAAACCAGCTAATCCTGAAAAAAAAATCAAAGCTAAAAACTACAATGCTAAGACCACGATGTGACTGCTATCAAAGTTAGATATATATGTAAATTATTCATCTGTCAAATCCTAGAATTATATCATACCTGCTCCAGCAATCACGACCTGTAATGGTTTAGTGGGTTGTTCACTGTTTCTGAAAAATGAAGATAGTTGTCCAGCTTCCAAAAAGTTTATTGTGTTTTCTAGTGGAG
+
BBBBBFFFFFBAGGGGGGGGGGHGFHHHHHHHHHHHFEEEGHHHHHHFHHHFGHGHHHHHHHHHHHHHHHHHGGGGFBFHHHFFHHHHHHHGHHHHHHGHHHHHHHHHHHHHHHHHHHHHGHHHHHHHHHGHHHHHHHHHHHHFGHHHFFGGFHHHHHHGGFGGHHHGHHHHHHHHDGHHGGGGHHHGHGHHHHF0GFHHHHFHHFCGFF=CGGHGHHEGGHBCFFA99CB0FFFBBB;FGGFGFGGGGEE
@M03495:530:000000000-LYBTV:1:2111:16282:22371 2:N:0:GTGACGTT+ATCTGGGA
ATATTTTGCCGTTGATAAACCAGAACCATCCAAAGCTCACATGCTGACAGATCGGAAGAGCGTCGTGTAGGGAAAGAGTGTTCCCAGATGTGTAGATCTCGGGGGTGGGCGGAGCATTAAAAAAAAAAAAAAATCTCAAGTCTGGAAGAAGTAGGATCTCAAGACCGATCAGCGTTATCCGGGTCCTGACCACACTATAGCAAGACACCAGCGATGCCAGACAACAGCAGAGGAGCATGAGCGGGTTAGAG
+
```
