## Supplementary File 4 - Rice NGS raw data for "Developing a Molecular Toolkit to ENABLE all to apply CRISPR/Cas9-based Gene Editing *in planta*": pBA24_R2_001.fastq (part 36 of 40)

```
CCDDCFFFFFEDGGGGGGGGGGHHHHHHHHHHHHHHFGHHHHHHHHHHHHHHHHGGGGHHHGGGGEGBBFHGGHHHFGFGF@EGHHHHHH4444@44B4BFE//E////////</.1>11>1B-CDFG-<A-9.0111101111/10/.//11100:/01<100//---<.0:...<.11.--.-.001//0..9//111111/////....-<...:0:..//.9<././..<...0:000----...10
@M03495:530:000000000-LYBTV:1:2111:15544:22373 2:N:0:GTGACGTT+ATCTGGGA
ATATTTTGCCGTTGATAAACCAGGACTCAGGCGGACCAAAGCTCACATGCTGACAGATCGGAAGAGCGTCGTGTAGGGAAAGAGTGTTCCCAGATGTGTAGATCTCGGGGGGCGCCGGATCATTAAAAAAAAAAAAAAAGAAGACGACATCAGAATCAGCGATAAGTGACAGAACGAGATCATAGATAATGGTACCTCGCAGTCGTAGACGACATTACGCATGCACGAATAGGCATACAGTGACGAACTCT
+
CCCDCFFFFFEDGGGGGGGGGGHGHHHHHHHHGGGGGHHHHHHHHHHHHHHHHHHHHHHHGGGGHHHGGGGFG?BFGFGHHHHHFGF?FGHHHHHH4FB43B44D?0F/<C----99--.-<<B1<BFFFFFFFD-<--..</0/.9--.:00:111100.-...0<11110/0/.....0011<11111111111109--..0.<:..1.--<.111.....00:.....000000001<1:1<.<-.11
@M03495:530:000000000-LYBTV:1:2111:24425:22413 2:N:0:GTGACGTT+ATCTGGGA
ATATTTTGCCGTTGATAAACCAGCTAATCCTGAAAAAAAAATCAAAGCTAAAAACTACAATGCTAAGACCACGATGTGACTGCTATCAAAGTTAGATATATATGTAAATTATTCATCTGTCAAATCCTAGAATTATATCATACCTGCTCCAGCAATCACGACCTGTAATGGTTTAGTGGGTTGTTCACTGTTTCTGAAAAATGAAGATAGTTGTCCAGCTTCCAAAAAGTTTATTGTGTTTTCTAGTGGAG
+
CCCCCFFFFFCCGGGGGGGGGGHHHHHHHHHHHHHHCCEGGHHHHHGGHHHGHHGHHHHHHGHHHHHHHHHHGGHGCGHHHHHHHHHHHHHHHHHHHHHHHHHHHHHHHHHHHHHHGHHHHHHHHHHGHHHHHHHHHHHGHHHHHHGGG2GHHGFGFHHGGFGGHHHHHHGFGFHGHHHAAFGGGBGHHFHHGHHHFHHHGGHG=GGHEGGHHHHHBGFHHEB;0;C..;0;FFBFFFFGFF0CFFGGEFG
@M03495:530:000000000-LYBTV:1:2111:15444:22416 2:N:0:GTGACGTT+ATCTGGGA
ATATTTTGCCGTTGATAAACCAAAGCTCACATGCTGACAGATCGGAAGAGCGTCGTGTAGGGAAAGAGTGTTCCCAGATGTGTAGATCTCGGGGGGCGCCGGATCATTTAAAAAAAAAAAAAGAGAACAAGGACATGCGTGAGTTGATCGTAAGAATGAGGTTATGGAAACTATCTCACAAGAGACACAGTTACTGACTCTAGACCCGCACACAAAGGTGAAGTCAATACGGTGAGTCAAGAGTAGCAATG
+
CDDDDFFFFFCCGGGGGGGGGGHHHHHHHHADBFGHDFGHHHHHGGGGHHHGGGGEGBGGHGHHHHHHFGDDDGHHFHHG5F443444@@EF/>/--<-9---.-<000000<<ADCADCF-..//00///.../000.<...0:00<0./...00<00<///0000000/0000000000././/<//.00<0000000000000.-----....//000000000000.9/...000000.<000:000
@M03495:530:000000000-LYBTV:1:2111:8834:22424 2:N:0:GTGACGTT+ATCTGGGA
ATATTTTGCCGTTGATAAACCAGCTAATTCCAAAGCTCACATGCTGACAGATCGGAAGAGCGTCGTGTAGGGAAAGAGTGTTCCCAGATGTGTAGATCTCGGTGGGCGCCGTATCTATAAAAAAAAAAAAAAAAAGTAAAATCACGACAATAATCACAGTAGACACCGACAAGAAATGAATAAAACAACACCTTGACGATGTCATAGAATAGACTGACAACAACATATGCACGAGCGGACTATAGCTACGC
+
CCCDDFFFFFCDGGGGGGGGGGHHHHHHHHHHHHHHHHHHHHHHHHHHHHHHHHGGGGHHHGEFGEEBFGHGHHHHBFDFDDFGHHHHHHDF44B4444FGF1?A////////0044D?3BDFCDDC@C--<<-:.000000;00..---0000000;9000;00/.-----.///00900000009.....:00009..;.090000000000:000;0...:./00000:..-;-----/:000009.-
@M03495:530:000000000-LYBTV:1:2111:10773:22427 2:N:0:GTGACGTT+ATCTGGGA
ATATTTTGCCGTTGATAAACCAGCTAATCCTGAAAAAAAAATCAAAGCTAAAAACTACAATGCTAAGACCACGATGTGACTGCTATCAAAGTTAGATATATATGTAAATTATTCATCTGTCAAATCCTAGAATTATATCATACCTGCTCCAGCAATCACGACCTGTAATGGTTTAGTGGGTTGTTCACTGTTTCTGAAAAATGAAGATAGTTGTCCAGCTTCCAAAAAGTTTATTGTGTTTTCTAGTGGAG
+
CCCCCFFFFFBCGGGGGGGGGGHHHHHHHHHHHHHHHFGGGHHGHHHGHHHHHHGHHHHHHHGHHHHHHHHHGGHGFFHHHHFHHHHHHHGHHHGHHHHHHHHHHHHHHHHHHHFHHHHHHHFHHHGHHHHHHHHGHHGGHHHEGHGHFFHFGHHHHHHGGGGGHHHHHFHGHHHHHHHHGGGGHHHGHHHHFFFHHHGHHHHHHHHGHHHGGHHHHHEHHHHFHGHGEFFFFF0;FFFGFFCFFBFGG0A
@M03495:530:000000000-LYBTV:1:2111:21287:22436 2:N:0:GTGACGTT+ATCTGGGA
ATATTTTGCCGTTGATAAACCACCCTCCAAAGCTCACATGCTGACAGATCGGAAGAGCGTCGTGTAGGGAAAGAGTGTACCCAGATGTGTAGATATCGGTGGTCGCCGGATCATTTAAAAAAAAAAAAAATCGTAAAGGGAAAGCATCAGACATGTCAGGAAAACGAAGACCACTTGGTGCGTCTCAACTCCACATAAGGTATCCATATCGAAAGGGAGCACTGCAAGGAAGGAGCATTGTGTAGGGATAA
+
BCCCCFFFFFBCGGGGGGGGGGGGGGHFHHGGHHHH3FHGFHHHHHHHHHHGGGGGHHGFGGEE1BFHEHHHHHH@GF4BFGGHHEFB4F4344B44?E1EE/3>//<///<03BF33?GHCC///<A--.<.....00..;..:/0:000//0000009////;-.:.9BF/9/9000.0:9-.///;/////////:///////////;./.9...:...///9//.:9....../////////.////
@M03495:530:000000000-LYBTV:1:2111:23459:22441 2:N:0:GTGACGTT+ATCTGGGA
ATATTTTGCCGTTGATAAACCAGAACCATCCAAAGCTCACATGCTGACAGATCGGAAGAGCGTCGTGTAGGGAAAGAGTGTTCCCAGATGTGTAGATTTCGGTGGGGGGCGGATCAATAAAAAAAAAAAACAGCAGATAAACATAGTGAGTGATAGATTAAGAAGAACGGAAGATCCTCGATACAATAGGTATTAAGTAACTATAGGATTGAGACCAATAAAGGAGACGAAAGATCAATACACGTGCGGAA
+
CCCCAFFFFFCCGFGGGGGGCGHGHHHHGHHHHHHHBFHHHHHGGHHHHHFHEFGEFGF1FEFEGEGBFGHGGHHFFFFGF4BFGHGFHEF4443444442>1?A///--9-?--.000;BB0CF;----../././000900000000090000000000009;0//9...9.00000../.-000009;0000000000000000000/00.0;/.000000/....--../000000:00....----
@M03495:530:000000000-LYBTV:1:2111:10954:22473 2:N:0:GTGACGTT+ATCTGGGA
ATATTTTGCCGTTGATAAACCAGCTAATCCTGAAAAAAAAATCAAAGCTAAAAACTATAATGCTAAGACCACGATGTGACTGCTATCAAAGTTAGATATATATGTAAATTATTCATCTGTCAAATCCTAGAATTATATCATACCTGCTCCAGCAATCACGACCTGTAATGGTTTAGTGGGTTGTTCACTGTTTCTGAAAAATGAAGATAGTTGTCCAGCTTCCAAAAAGTTTATTGTGTTTTCTAGTGGAG
+
BBBBBFFBFFBAGGGGGGGGGGHGHHHHHHHHHHHHHGGGGHHGHHHGHHHHHHGHHDGFHHHHHHHHGHHGGGHGGHHHHHHHHHGHHHHHHHHHHHHHHHHHHHHHHHHHHHHHHHHHHHHHHGHHHHHGHHHHHHHHHHHHHHHHHHFHHHEHHHHGGGGGHGHGHHHGHHGH<GHGCFCGHHHHHHHHFHFHHHGHHHHHFFBGHHCFHHGHHHHH0CGC;C..9CFFFFFFFFCFGFFGGGGEFFA
@M03495:530:000000000-LYBTV:1:2111:16166:22488 2:N:0:GTGACGTT+ATCTGGGA
ATATTTTGCCGTTGATAAACCAGCTAATCCTGAAAAAAAAATCAAAGCTAAAAACTACAATGCTAAGACCACGATGTGACTGCTATCAAAGTTAGATATATATGTAAATTATTCATCTGTCAAATCCTAGAATTATATCATACCTGCTCCAGCAATCACGACCTGTAATGGTTTAGTGGGTTGTTCACTGTTTCTGAAAAATGAAGATAGTTGTCCAGCTTCCAAAAAGTTTATTGTGTTTTCTAGTGGAG
+
CCCCCFFFFFCCGGGGGGGGGGHHHHHGHHHHHHHHHGGGGHHHHHGHHHHHHHGHHHHHHHHHHHHHHHHHGGHGGHHHGGHHHHHHGHHHHHHHHHHHHHHHHHHHHHHHHHHHHHHHHHHHHHHHHHHHHHHHHHHGHHHHHHHHHHHHHHHGHHHGGGGGHGHHHHHGHHHHHHHGGGGGHHHHHHHHHHHHFHGHHHHEHHHHFHHHHHHHHHHHHHGHHH.AEFGGGFF0FF9FGGGGGFBFG9E
@M03495:530:000000000-LYBTV:1:2111:15618:22489 2:N:0:GTGACGTT+ATCTGGGA
ATATTTTGCCGTTGATAAACCACCCTCCCTGTGGTCGTTATCTTGCTCCTTCTGTCGTCAACGAATTTACTAATTCCAAAGCTCACATGCTGACAGATCGGAAGAGCGTCGTGTAGGGAAAGAGTGTTCCCAGATGTGTAGATCTCGGGGGGCGGCGGTGAATTTAAAAAAAAAAAAAAAAAGAGATATGACAACGATTAAGACATCGTCGATGCAAAACGCACACTATCGAAGTGACGTAAAAGAGATAG
+
CCCDCFFFFFCCGGGGGGGGGGGGGHHGGHHHHHHHGGGHHHHHGHHHHHHHHHHHGGGHGHGGGHHHHHHHHHHHGHHHHHHHHHHHHHHHHHHHHHHHGGGGHHGGGGGEG?FFHGHHHHGHFG?DDGHHHHHG33BF2222@20?/<A-----9---.:000<00FFACC-=----<--..//00000000.9....000</00...--.0.000/.<<---.:/<0<./.<000.<9..<09//000
@M03495:530:000000000-LYBTV:1:2111:13295:22496 2:N:0:GTGACGTT+ATCTGGGA
ATATTTTGCCGTTGATAAACCAGCTAATCCTGAAAAAAAAATCAAAGCTAAAAACTACAATGCTAAGACCACGATGTGACTGCTATCAAAGTTAGATATATATGTAAATTATTCATCTGTCAAATCCTAGAATTATATCATACCTGCTCCAGCAATCACGACCTGTAATGGTTTAGTGGGTTGTTCACTGTTTCTGAAAAATGAAGATAGTTGTCCAGCTTCCAAAAAGTTTATTGTGTTTTCTAGTGGAG
+
BBABBFFFFFBBGGGGGGGGGGHHHHHHHHHHHHHHGGGGGHGGHHFHHHHHHHGHHHHHHHHHHHGHHHHHGGHGEGHGHHGGHHGHHHHHHHHHHHHHHHHHGHHHHHHHHHHHHHHHHHHHHHHHHHHHGHHHHHHHHHHGGHHHHHHBHHHHHHHGGGGGHGHHHHHFHHHHGHHGFGGGHGHHGHHHHGHGHFHHHFHHFCFHHHGHHHHFCGHFHHHFGHH.CFGGGFGGGGGGFFGGGGFFGFE
@M03495:530:000000000-LYBTV:1:2111:21455:22500 2:N:0:GTGACGTT+ATCTGGGA
ATATTTTGCCGTTGATAAACCAGGACTCAGGCTGGACCAAAGCTCACATGCTGACAGATCGGAAGAGCGTCGTGTAGGGAAAGAGTGTTCCCAGATGTGTAGAGATCGGGGGGCGGCGGATCATTAAAAAAAAAAAAGAAAAATGTAACTATGGAGGATACGGCCGAGCATGACACCTTCAAGAGGGTCATAGATAGTGAGGCAGCATATAAATCGCGTAAACTAGCTGTAATGTATACGTGCTGACGTAT
+
DDDDDFFFFFDCGGGGGGGGGGHGHHHHHHHHHHGHGGHHHHHHHHHHHHHHHHHHHHHHHGGGGHHHGGGGEFBFHHGHHHHHHGHBBFHHHHHHG4FE43434D3?E///----------.0<00<BBBDF@-@C.<.//..0000000:000/<./0:..-------0<<000./000000..../.00<0:000000......<000:00<..-9-..0000/00<000000000<0<..00:...0
@M03495:530:000000000-LYBTV:1:2111:26880:22514 2:N:0:GTGACGTT+ATCTGGGA
ATATTTTGCCGTTGATAAACCAGCTAATCCTGAAAAAAAAATCAAAGCTAAAAACTACAATGCTAAGACCACGATGTGACTGCTATCAAAGTTAGATATATATGTAAATTATTCATCTGTCAAATCCTAGAATTATATCATACCTGCTCCAGCAATCACGACCTGTAATGGTTTAGTGGGTTGTTCACTGTTTCTGAAAAATGAAGATAGTTGTCCAGCTTCCAAAAAGTTTATTGTGTTTTCTAGTGGAG
+
BBBBBFFFFFBAGGGGGGFGGGHGHHHGGHHHHHHHHGEGGHGHHHDGHHHHHHFHHHHHHHHEHHHHHHHFEGHGFFGGGGHGHHFHHGHHHHEHHHHFHHHH?FHBHHHHHHHHGHHHFHHHGHHGHHHEHHHHHHGFHHF2FD0FFFFHEHHHCGHFA@?EHHG1GHE1DGHFHHGHGGGDHHHHHGFHDGHF<DFFCFGFFFFHFFHHHGFFHFFG:;/;0:CEFC0;BFBFFBFFG/0;CBB0FFF
@M03495:530:000000000-LYBTV:1:2111:26176:22520 2:N:0:GTGACGTT+ATCTGGGA
ATATTTTGCCGTTGATAAACCAGAACCATCCAAAGCTCACATGCTGACAGATCGGAAGAGCGTCGTGTAGGGAAAGAGTGTTCCCAGATGTGTAGATCTCGGTGGGTGGCGGATCGTTAATAAAAAAAACATGAGAGGGTAACAGCTGAGGCCTGTCGGGTATAAAAAGCGCTCGTAATCTTGCAAACTCAACTGCTCTACCAGCGTGGCATGTGGTGTGACACAGTAGAATCGAATTGTCCTATTCACAG
+
BCCCCFFFFFCBGGGGGGGGGGHHHHHHHHHHHHHHHGHHHHHHHHGHHHHHHHGFFEGHFEEFGEABBGHGHHHH3FDGB@BGFHHHHFFFF4F4444@F1?>E////0////</2/??2>@F>G@<?C/1111=1...0<1=1.0/0...</.0/.--.-000000...-.:--...00000000.00::/;/000;////;;-..-@//.9///...9:///;/9/////..//;////;////////
@M03495:530:000000000-LYBTV:1:2111:16691:22521 2:N:0:GTGACGTT+ATCTGGGA
ATATTTTGCCGTTGATAAACCAGCTAATTCCAAAGCTCACATGCTGACAGATCGGAAGAGCGTCGTGTAGGGAAAGAGTGTTCCCAGATGTGTAGATTTCGGTGGGCGGCGGATCATTAAAAAAAAAAAAAAAGATGACAGCAGTGGTGAGCGGAAGGCTGACACTCTATATTCGATAATCAATACGAGAAAGATGGATCACAAACGGCTATAAGCACAGCTGGACTGACAAGCAGTGTCATAGTTTAAAA
+
CEEDDFFFFFDEGGGGGGGGGGHHHHHHHHHHHHHGGHHHHHHHHHHHHHHHHHGGGGHGHGGGGEGAFGHGHHHHFGDGDDFGHHHHHHDE4BF4@4B@2E?>E//>/</////01?1=DGE@@D?DCC-<-..011000./.<0/1.1.0----...0../000/1<1:111/11..1110110<..<.:0/010/10./00.<..--.011<01///<00/..0<0001..//101111<111111:1
@M03495:530:000000000-LYBTV:1:2111:8008:22529 2:N:0:GTGACGTT+ATCTGGGA
ATATTTTGCCGTTGATAAACCAAAGCTCACATGCTGACAGATCGGAAGAGCGTCGTGTAGGGAAAGAGTGTTCCCAGATGTGTAGATCTCGGTGGGCGCCGCATCATTAAAAAAAAAAAAAAAACTAATACCGAAACAAATAGCACGTACCATCAATAACAATAATGATTAGCATACAGGCTTATAATTACAACTCACATAAAATAATCTACGAAAAAGCTAGTAAGAGAGGTGGTGGAGAAGTCCATTCT
+
CDCBCFFFFFDCGGGGGGGGGGHHHHHHHHGHHHHHDGHHHHHHGGGGHHHGGGGEEAFGHGHHHHGHGH@DFHHG@GHHHFBFD44B4FFF1B1/1>/>E//?/B4B444FDDGCCG<>A-<-.000000:..:--/..000000-./<.00<0000:00000:00<0000/000000/../00000000000000000000:000<0000....-...0<0:00000/..<.......0./00000000
@M03495:530:000000000-LYBTV:1:2111:5070:22535 2:N:0:GTGACGTT+ATCTGGGA
ATATTTTGCCGTTGATAAACCACCCTCCCTGTGGTCGTTATCTTGCTCCTTCTGTCGTCAACGAATTTACTAATTCCAAAGCTCACATGCTGACAGATCGGAAGAGCGTCGTGTAGGGAAAGAGTGTTCCCAGATGTGTAGAATTCGGGGGTGGCCGGGGCAATAAAAAAAAAAAAATACGCAAGAAGCTAAGTTAAATGCGGAGGAGCGGCGTCTCTATTACAACCAAGTGTCGTTCCGACGACTGTATG
+
BCCCCFFFFFBBGGGGGGGGGGGGGHHGGGHHHHHHGGGHHHHHHHHHHHHHHHHHGGGHGHGGGHHHHHHHHHHHHFFGHHHHHHHHHHHHHHHHHHGGGGGGHHHGGGGEF?FFHGHHHHHHDGBBDGHHHHHHBBDF2>222>=F//A@--..<-----.010:1<A-<9?---.00...--///0<11:11111<1:.----...------./111111110.9..1::1..../..-<--..<1<1
@M03495:530:000000000-LYBTV:1:2111:3867:22539 2:N:0:GTGACGTT+ATCTGGGA
ATATTTTGCCGTTGATAAACCAGCTAATCCTGAAAAAAAAATCAAAGCTAAAAACTACAATGCTAAGACCACGATGTGACTGCTATCAAAGTTAGATATATATGTAAATTATTCATCTGTCAAATCCTAGAATTATATCATACCTGCTCCAGCAATCACGACCTGTAATGGTTTAGTGGGTTGTTCACTGTTTCTGAAAAATGAAGATAGTTGTCCAGCTTCCAAAAAGTTTATTGTGTTTTCTAGTGGAG
+
BABBBFFFF4AAE?GGGGGGGGHHHGHHHHHHHHGHGFEGGHHHHHHHHHHBGFGHHFHHHHHHHHGHGHHHCGHGHEHFHGGHHHHHHHHHBHHHHGHHHHHHHFHFHHHHHHHHFHHBHHHGHHHHHHHHHHHHHGHHHHGCGHHFFHFFFFHHHHHDDCDDHDHHHFHHHFHF1=GGGGGFHHGHHHHHHHHHHGG0CGH0DFGHHHC:CGCGCHCHCGGHH0:.;;C0;BFFGGGGGG0CB090.;.
@M03495:530:000000000-LYBTV:1:2111:17787:22541 2:N:0:GTGACGTT+ATCTGGGA
ATATTTTGCCGTTGATAAACCAGGCGGACCAAAGCTCACATGCTGACAGATCGGAAGAGCGTCGTGTAGGGAAAGAGTGTTCCCAGATGTGTAGATCTCGGTGGTGGCCGGATCATTAAAAAAAAAAAATAATATAGACAGAGACATGTCATGAGGGAAGCAGACATACGCAGGATAGAGCTGCATGTATGCAACATGGATTGAGTAACCTAGCACAGATATACAGTAGAGTGGGACGAGCGCTACCTGTC
+
EEEEEFFFFFDDGGGGGGGGGGHGHGGGGGHHHHHHHGHHHHHHHHHHHHHHHGGGGHHHGFGGEF?BBGGHHHHHHFGGBFGHHHGHHBG??3444BFA//?////00///?/0FF2D22@BC/CFF-.<111111101</////10:111110/....90/<./<10...--.0001<1000/11111<:B10./0/010:00111101:0000//01111111<BF1:1:..9.------.--/00<0
@M03495:530:000000000-LYBTV:1:2111:25426:22543 2:N:0:GTGACGTT+ATCTGGGA
ATATTTTGCCGTTGATAAACCAGGACTCAGGCTGGACCAAAGCTCACATGCTGACAGATCGGAAGAGCGTCGTGTAGGGAAAGAGTGTTCCCAGATGTGTAGATCTCGGTGGTGGCCGTGACATATAAAAAAACAAAAAACAGAAGTATGTTGTGCCACGTAATTGTAAGAAAAAAATATATACTAATATAAGTAGACCAACCAAGTTGATGAATTCACAATATGCTCAGCTGAGTGGATCCCGGTGCGGA
+
BBBBBFFFFFBAEEGFGGGGGCHGHHHHHGHHHHGH2FGHHGHHHHHHHHHHHHHHHHHHHGGGGHHHGEAEEE1FFFFBHHHEHBFBFFFHHHE@BB@FFF44444B??/>//E0?<<>//3B33B333?BB/?/00////001111<1111<.1111-./<.00=0000=//.--.<00000000000090000000/..;...0000000000;00000;00/9///////.//.///.9.-9-----
@M03495:530:000000000-LYBTV:1:2111:20751:22612 2:N:0:GTGACGTT+ATCTGGGA
ATATTTTGCCCGTTGATAAACCAGTCAGGAGTCCAAAGCTCACATGCTGACAGATCGGAAGAGCGTCGTGTAGGGAATGAGTGTTCCCAGATGTGAAGATCTGGGGGGGGTCCGGGTGAGTAAAAGAAAAAAAAGAAGAGGGAATGTGGGTGGTGGAGTAGACACTAATGAACAAAAGATTGTACTGACATTACTGGCTGCACGTAAGAAGCGCGATAGATTCGCGATGCGGACTGAGATGTTTATGTCTG
+
BBBBBFFFFFFAEFFFGGGFGCEHFGFEFGFBEAGG5FFHFFDFGHHHEBGHHG5BAEEFEHHHGGGG0EF2@FGHCEB3F@FF4BFFBGEFG444B@@334@B?//<---..---.;..;/;///..9..---.;.9/;.....////.;.-.....9///99.//////9;99.././//9////9/////////.9../;.....////-----9.////..-9;..--;--.///;//99/:9////
@M03495:530:000000000-LYBTV:1:2111:17876:22615 2:N:0:GTGACGTT+ATCTGGGA
ATATTTTGCCGTTGATAAACCAGGACTCAGGCGGACCAAAGCTCACATGCTGACAGATCGGAAGAGCGTCGTGTAGGGAAAGAGTGTTCCCAGATGTGTAGATCTCGGGGGTCGCCGTATAATTAAAAAAAAAAAAAACAAGAAGAGGAGAGGTGGATGGGTGCAAGGTGGGCAGTGTGTAGTGAGGGAAGGGAGATAGAGTATGAGTCGAGCGCTGAGTCAGAAGTACATGGAGGGCATGCGCTGCGGAA
+
CCCCDFFFFFCDGGGGGGGGGGHGHHHHHHHHGGGGFGHHHHHHHHHHHHHHGHHHHHHHGGGGHHHGGGGEGBBFGFHHHHHHBG4?BFHHHHGHD444?444DGFG//<//>//>-<0111>11>FHCGG?:-9--...////0..:...9<...00.</..010.00.-././011.:11/10......<.<./111<<11:111199-.--.-..:11111<111111/0/.-../.0.9--.---<
@M03495:530:000000000-LYBTV:1:2111:14120:22642 2:N:0:GTGACGTT+ATCTGGGA
ATATTTTGCCGTTGATAAACCAGCTAATCCTGAAAAAAAAATCAAAGCTAAAAACTACAATGCTAAGACCACGATGTGACTGCTATCAAAGTTAGATATATATGTAAATTATTCATCTGTCAAATCCTAGAATTATATCATACCTGCTCCAGCAATCACGACCTGTAATGGTTTAGTGGGTTGTTCACTGTTTCTGAAAAATGAAGATAGTTGTCCAGCTTCCAAAAAGTTTATTGTGTTTTCTAGTGGAG
+
AABBBFBFFFBBGGGFGGGGGGHGHHHGH5FGGFEG22EFGHHFGF5AGGHDHFGHHGFFHGGHHHHHGHHHCEHE?@F@GFHHFD3GHHHFGHHHHHHHHHHHGHHHHHHHGFFHFHHHHEGFHHGHHHHGHHHHHHHHHHHBGFCGHEGFCGFHHCFD<BDGHFHHGHGFGHHHHHGHGGGGHHDDGHFHGFHHHHFHHHHGHGGBCG;GHH0CGGCGGB/0C;:..0;00CF00C9CBFEFFB009B.
@M03495:530:000000000-LYBTV:1:2111:22904:22646 2:N:0:GTGACGTT+ATCTGGGA
ATATTTTGCCGTTGATAAACCAGCTAATCCTGAAAAAAAAATCAAAGCTAAAAACTACAATGCTAAGACCACGATGTGACTGCTATCAAAGTTAGATATATATGTAAATTATTCATCTGTCAAATCCTAGAATTATATCATACCTGCTCCAGCAATCACGACCTGTAATGGTTTAGTGGGTTGTTCACTGTTTCTGAAAAATGAAGATAGTTGTCCAGCTTCCAAAAAGTTTATTGTGTTTTCTAGTGGAG
+
BABBCFFFFFCCGGGGGGGGGGHHHHHHHHHHHHHHHGGGGHHGHHFHHHHHHHGHHHHHGHHHHHHHHGHHGGHGGGHHHHFGHHHHHHHGGHHHHHHHHHHHHHHHHHHHHHHHHHHHHHHHHHHHHHHHHHHHHGGHHHHEGHFHHHHHHHFGGHHCFGGGHHHHGGHFGFHFGHHHGGGGHHHHHHHHHHHGHFGGHHHHHHHHGHHHFHHHGHBHHHFFF0CADFFFGF;FFFBFGGGGGEFFFFE
@M03495:530:000000000-LYBTV:1:2111:10469:22653 2:N:0:GTGACGTT+ATCTGGGA
ATATTTTGCCGTTGATAAACCACCCTCCCTGTGGTCGTTATCTTCTAGCTGCCATAGCAATGTCACAACCACTTCTTGCCCTCCAAAGCTCACATGCTGACAGATCGGAAGAGCGTCGTGTAGGGAAAGAGTGTTCCCAGATGTGTAGAGATCGGGGGGGGGCGGGTCACTAAAAAAAAAAACAGTAATGGTAACGACGATACAGTAGTCTTAGGGTGAGGACGAGCACAGCTGATTGTGCAAATGTAGAC
+
CDDDDFFFFFDDGGGGGGGGGGGGGHHGGHHHHHHHEFGHHHHHHHHFHHHHHHHHHHHHHHHHHHHHGGGGHHHHGHHHHHHGHGGHHHHHHHHHHHHHHHHHHHHGGGGHHHGGGGEG/BFFFHHHHHHGH?3FHFFHHGFFD2222222@??//---9---9-@-.00000;;-9:CA-../00;0000000..--9..-00000000:00:./....0.-----.;/.:0000;000000:0:0000
@M03495:530:000000000-LYBTV:1:2111:12144:22661 2:N:0:GTGACGTT+ATCTGGGA
ATATTTTGCCGTTGATAAACCAAAGCTCACATGCTGACAGATCGGAAGAGCGTCGTGTAGGGAAAGAGTGTTCCCAGATGTGTAGATCTCGGGGGGGGCCGGATCATTAAAAAAAAAAAAAAACACGGGAAGGCAGTGCTCAGGGAGAAGACTGAATGTAAAGATGATATGGATAGTAGATGCAGTGGACGCATACTGAGTCTACTGAGACAACTGAGCGCAGCGTGTGAGAGATAGAGCTGCATACATGA
+
CDDCCFFFFFDCGGGGGGGGGGHHHHHHHHHHHHHHEGHHHHHHGGGGHGHGGGGFGFGGHGHHHHGHBGD5DGHHGGHHDG@4344BB4FC/>E-----;--.;F000;BBFFFFF--:9-99A..--.-.;9..:00000//....:/0/0:;0:000::0000000000000000000;00::0/00---9.000000000000;00::/.:/;00------..;.:000.000000000/000000;
@M03495:530:000000000-LYBTV:1:2111:16853:22685 2:N:0:GTGACGTT+ATCTGGGA
ATATTTTGCCGTTGATAAACCAGCTAATCCTGAAAAGAAAATCAAAGCTAAAAACTACAATGCTAAGACCACGATGTGACTGCTATCAAAGTTAGATATATATGTAAATTATTCATCTGTCAAATCCTAGAATTATATCATACCTGCTCCAGCAATCACGACCTGTAATGGTTTAGTGGGTTGTTCACTGTTTCTGAAAAATGAAGATAGTTGTCCAGCTTCCAAAAAGTTTATTGTGTTTTCTAGTGGAG
+
AAAAAFFFFFDA?EGGGD1GGCFHHHHHGGFHFH110BFBCGFH1GHFFHFHEFFCGFF1FGHHHHHHGHHHGEEF0DG2FGFFHHHHHHDF@GG1FFHHHDHGGHHHGHFFHHHHHBFHGHHHFFFFGHHBGGHHHHHGHHHGHHFF1E<BEGFGHHHGCCGCH122FBG1@FGHFFHHEGGGHHHHFHHHBBFHHEDGFHFHHD1F>00=DGF00/<GGHEHHFEAA:0:0CGFGH::GHEFB0;C.;9
@M03495:530:000000000-LYBTV:1:2111:6675:22686 2:N:0:GTGACGTT+ATCTGGGA
ATATTTTGCCGTTGATAAACCAGCTAATCCTGAAAACAAAATCAAAGCTAAAAACTACAATGCTAAGACCACGATGTGACTGCTATCAAAGTTAGATATATATGTAAATTATTCATCTGTCAAATCCTAGAATTATATCATACCTGCTCCAGCAATCACGACCTGTAATGGTTTAGTGGGTTGTTCACTGTTTCTGAAAAATGAAGATAGTTGTCCAGCTTCCAAAAAGTTTATTGTGTTTTATAGTGGAG
+
AABAAFBDFFBBFGGGGGGGGGDHHFHHHHHHBGFE3AFGHHHHHHFEHHEHHHGGHFGHHHHHHHHHGHHHGGEFBGFFGHHHHHHFFFHHHFHHHGHGFHHFGHF4FFHHHGHHHHHHGHHFGHCFHGHGHHHHGHHGHHBGDBEGFH3FFGFHGFHDGGGGEGHEGHHFHGHGHFFHDEGGCB<GHHHGFGGDFG1<0FGH1GBDH0<0DDHF0//<<GFG0D...00<0;CB:;::CG0<;FHG.9E
@M03495:530:000000000-LYBTV:1:2111:10967:22693 2:N:0:GTGACGTT+ATCTGGGA
ATATTTTGCCGTTGATAAACCAGCTAATCCTGAAAAAAAAATCAAAGCTAAAAACTACAATGCTAAGACCACGATGTGACTGCTATCAAAGTTAGATATATATGTAAATTATTCATCTGTCAAATCCTAGAATTATATCATACCTGCTCCAGCAATCACGACCTGTAATGGTTTAGTGGGTTGTTCACTGTTTCTGAAAAATGAAGATAGTTGTCCAGCTTCCAAAAAGTTTATTGTGTTTTCTAGTGGAG
+
BBBBBFBFFFBBGGGGGGGGGGHHHHHHHHHHGFHHC2E?EHHHHHHEHHHHHHGFHFHHFFHHHDGFHHHHGGHGGFHDB@BGFHHHHHHFFHHHHHHHHHHHHHHHHHHHFHFFHHHGFHHFHHGHHGGHHHHHHEHHHHDFDFC2GHFGEGHHFGHGGCFGEFGGFGHFDGHEGFFFDF?DHHHHHHHFFBDBB0<DHHHHEFBGCGCFGH00CG/:CF:B00CEE;BFFGGGGF:BBBFGFGFFFFA
@M03495:530:000000000-LYBTV:1:2111:9777:22720 2:N:0:GTGACGTT+ATCTGGGA
ATATTTTGCCGTTGATAAACCAGCTAATCCTGAAAAAAAAATCAAAGCTAAAAACTACAATGCTAAGACCACGATGTGACTGCTATCAAAGTTAGATATATATGTAAATTATTCATCTGTCAAATCCTAGAATTATATCATACCTGCTCCAGCAATCACGACCTAATGGTTTAGTGGGTTGTTCACTGTTTCTGAAAAATGAAGATAGTTGTCCAGCTTCCAAAAAGTTTATTGTGTTTTCTAGTGGAGGG
+
AAAA1@FF1FDACA1BGBFDBGACHGHHHDG11GDEFAEECEGGFHHFHHFFFGGHHHAGHFHFGFFGB0GE///B0B@G21FGDGFHHGG1DFG1FDGFGHHH>GHHBFGHFHGHEHFFHFHDG1BFG1FGFFDHHGFHFHGFHHFHBGHFHHHHGGCECC?FHHGHGDFFH<<GHECFCA<GHGEGFHHGFGDH0G<CG00DGHEFGHGGH0CGBHHFEF0CCCEC9;0;0FFFCFGGGGFGFFEB.;-
@M03495:530:000000000-LYBTV:1:2111:4847:22744 2:N:0:GTGACGTT+ATCTGGGA
ATATTTTGCCGTTGATAAACCAGCTAATCCTGAAAAAAAAATCAAAGCTAAAAACTACAATGCTAAGACCACGATGTGACTGCTATCAAAGTTAGATATATATGTAAATTATTCATCTGTCAAATCCTAGAATTATATCATACCTGCTCCAGCAATCACGACCTGTAATGGTTTAGTGGGTTGTTCACTGTTTCTGAAAAATGAAGATAGTTGTCCAGCTTCCAAAAAGTTTATTGTGTTTTCTAGTGGAG
+
DCCCCFFFFFCCGGGGGGGGGGHHHHHHHHHHGHHHHGGGGHHHHHFHHHHHHHGHHHHHHHGHGHHHHHHHGGHGGGHHHHHHHHHHHHHHHHHHHHHHHHHHHHHHHEHHHHHHHGGHGHHHHHHHHHHHHHHHHGHHHHHFGHEGGHHGHHHHHFHGDGGGHGGGHHGGFHFF=FGGEGGGHGHHHHHHHFH0DBGHHGHHHFGGGHHGHCGBGHGHHHFF;GHGDCCBFGFFFGGGGFFFB:;CFF?
@M03495:530:000000000-LYBTV:1:2111:13518:22788 2:N:0:GTGACGTT+ATCTGGGA
ATATTTTGCCGTTGATAAACCAGGACTCAGGCTGGACCAAAGCCACATGCTGACAGATCGGAAGAGCGTCGTGTAGGGAAAGAGTGTTCCCAGATGTGTAGATCTCGGGGGGGGCCGGGTCATTAAAAAAAAAAAACATGTAGGCAACGACAGACGGGGGAACAGTATAGGGAGAACATAAAGAGTGTACCATCAAATAACAAAGATGGTCACACGAAAGCGACATACTATGTTGTAGACATAACGAAGAT
+
CCCCCFFFFFCCGGGGGGGGGGHGHHHHHHHHHHGHHHHHHFHHHHHHGHGHHGHHHHHHGGGGHHHGGGGEG1BDFFGHHFGHBGF4BFHGHHHFGF4BF444F?CF//B---9----.;./B//BF/@FFA-:@;.9///////.9-.---/.-.----..//;/////9/.../://///////;9/:////9///////.;://B//////--.../.;--./9//9/////;////////...../
@M03495:530:000000000-LYBTV:1:2111:9556:22810 2:N:0:GTGACGTT+ATCTGGGA
ATATTTTGCCGTTGATAAACCACCCTCCCTGTGGTCGTTATCTTGCTCCTTCTGTCGTCAACGAATTTACTAATTCCAAAGCTCACATGCTGACAGATCGGAAGAGCGTCGTGTAGGGAAAGAGTGTTCCCAGATGTGTAGATCTCGGCGGGCGCCGTGTCCTTAAAAAAAAAAAAAATAAATATAATTGACTGCAAACGGGTGATAGCTCAGATGATACCGAGGCTACAGGAGATCAACAAGTATGATAG
+
CCCBCFFFFFCCGGGGGGGGGGGGGHHGGHHHHHHHGGGHHHHHHHHHHHHHHHHHGGGHGHGGFHHHHHHHFHHHGHHHHHHHHHHHGHHHHHHHHHHHGGGFFHHGGGGGG?FGHGHHHHGGBGBBFDGGHHHG33BB222>@20?/><--:-----:;09;0090;-DCC-@@--;//;/://////;///////9...--.;/9////////;/9/9..---.:////...//////.///;//99/
@M03495:530:000000000-LYBTV:1:2111:11348:22812 2:N:0:GTGACGTT+ATCTGGGA
ATATTTTGCCGTTGATAAACCACCCTCCAAAGCTCACATGCTGACAGATCGGAAGAGCGTCGTGTAGGGAAAGAGTGTTCCCAGATGTGTAGATATTGGTGGGGGCCGGATCATTAAAAAAAAAAATAAAATACAAATAGTTCCACTGTATATGGTGGTGAGAATGGAAGTGAGGCTGGTACTCATATACGCCGTTGTGCGCAGCACTACGACACAGATATGTACTGCTGTCGCCATACACAAAAGTTCGC
+
CCCCCFFFFFCCGGGGGGGGGGGGGHHGHHHHHFHHFGHHHHHHHHHHHHHGGGGHHHGGGGEEBFGHGFFHHHHBF@BB4GGHHHHDF4@344B44BF@1?//>///<//<0BF332>FFCGAD-01111<0000000<0<0000=000000;000...0.:000:0;/0900.....90000900009..--;...:/.;---..///...--:.///9/;/////9///...9./////9..////.-
@M03495:530:000000000-LYBTV:1:2111:14903:22817 2:N:0:GTGACGTT+ATCTGGGA
ATATTTTGCCGTTGATAAACCAGCTAATCCTGAAAAAAAAATCAAAGCTAAAAACTACAATGCTAAGACCACGATGTGACTGCTATCAAAGTTAGATATATATGTAAATTATTCATCTGTCAAATCCTAGAATTATATCATACCTGCTCCAGCAATCACGACCTGTAATGGTTTAGTGGGTTGTTCACTGTTTCTGAAAAATGAAGATAGTTGTCCAGCTTCCAAAAAGTTTATTGTGTTTTCTAGTGGAG
+
AAAABFFFFFBBGGGGGGGGGGHHHGHHHHHHHHGFGGGFGHHHHHHFHHHFHHGHHHHHHHHHHHGHHFHHEGHGGDDEGDGEGG3GHHHHHHFHHHHHHHHGGHHHFHHHGHHHHHGHHHHHHHHDGFHHHHHHHGFHHHFBGHAGFHHHHHHGGHHGGGCGHHHHHHH1GGHEFGFHGGGGHHGHHHHHHGHEBGDGHHHHHHBCGHGHHFHEGHGFHHCGBCEEGFFFGGGEFF/CF9C00B90.99
@M03495:530:000000000-LYBTV:1:2111:6894:22831 2:N:0:GTGACGTT+ATCTGGGA
ATATTTTGCCGTTGGTAAACCAGGACTCAGGCTGGAGCAAAGCTCAACTGCTGACAGTTCGGAAGAGCGTCGTGTAGGGAAAGAGTGTCCCCAGATGAGATAAAAAAGTGGGCTACGAGAGGATGCGTGTAAATAGCTGTTAAGATGTAGTGGAACGTCCTGCGACGTGGAAATATTCTATGAATAATAGTATACAGTAACGTCAGCGCAGACGACTTGAGCAAGCTATAGGCGCTAGGTTCCCTCTGCGC
+
>>11>3D3@B@1111AAAA10C00AAA011000A0000BA1B0AE1ABBAB1A1A1112A//A//0BA/A///>/B1E/>0F000111B11/0??11111B1E111//B11//B00////<?0010////0222211>1111111<1<11100111.<...11--<-<...00000;0;C0000;000;0;00;00000;0.9.9.0.----.-9-9-//////--99//9//99--;-9//9/9--;/--
@M03495:530:000000000-LYBTV:1:2111:16221:22872 2:N:0:GTGACGTT+ATCTGGGA
ATATTTTGCCGTTGATAAACCAGCTAATCCTGAAAAAAAAATCAAAGCTAAAAACTACAATGCTAAGACCACGATGTGACTGCTATCAAAGTTAGATATATATGTAAATTATTCATCTGTCAAATCCTAGAATTATATCATACCTGCTCCAGCAATCACGACCTGTAATGGTTTAGTGGGTTGTTCACTGTTTCTGAAAAATGAAGATAGTTGTCCAGCTTCCAAAAAGTTTATTGTGTTTTCTAGTGGAG
+
BBBBBFFFFFBBGGGGGGGGGGHDFGHGHHHHDFHH2EGGGHHHHGGHHHHHHHGHHHHHHHHHHGHHHGHHGGHGBFGGHHFHHGEHHHFHHHHHHHGHHHHHHHHHHGHHHHHHHHHHHHHHHHHHHHGHHHHHHHHGHHGFHHHHHFFHHHHHHHHGDCGGFHGEHHHGHFFGFGHHGGGGGFFHHHBHDFGGGHFHHHHFFHFHFG<GHCG0CFGHEFFGGHA.99;;0;FFFF:BFFFGGFFF.BE
@M03495:530:000000000-LYBTV:1:2111:19754:22873 2:N:0:GTGACGTT+ATCTGGGA
ATATTTTGCCGTTGATAAACCAGTCTCCAAAGCTCACATGCTGACAGATCGGAAGAGCGTCGTGTAGGGAAAGAGTGTTCCCAGATGTGTAGATCTCGGGGGGCGCCGGATCAATTAAAAAAAAAAAAAAAAAAAGACGATAGGTTCAGTGAGACGCAAGAGTCTGTATCATGTAGACTATTATGAGATAGCTTAAGTCGATCGTCACCGATATGACTCGAGATGTAAGCACACGAGAACACTAGTAAGAG
+
DEDEEFFFFFCEGGGGGGGGGGHHHHHHHHHHHHHHHHHHHHHHHHHHHHHGGGGGHHGGGGFGBFGHGHHHHHHGHGGFGHHHHHHFE@4@44BF4?C/>E--<-----9<A0<1:1<CFADFF--@-------../.-.9./<10011<10:0.----/.101111:1111:1111<0<111111111111111111.9..-/...0<9---11111..<9.0111101//:---..0//0/0111:10
@M03495:530:000000000-LYBTV:1:2111:15851:22898 2:N:0:GTGACGTA+ATCTGGGA
ATATTTTGCCGTTGATAAACCACCCTCCCTGTGGTCGTTATCTTGCTCCTTCTGTCGTCAACACTAATCCAAAGCTCACATGCTGACAGATCGGAAGAGCGTCGTGTAGGGAAAGAGTGTTCCCAGATGGGTAGATCTCGGGGGGCGCCGGATCATTATAAAAAAAAACAACGAACGAGTAGAAGTACAGAATACGTAAAATGACACAGCATCTATGACAGACCGATAGGAGACATAGTAGTCGCTCGAGT
+
CCCCCFFFFFCCGGGGGGGGGGGGGHHGGHHFGHEGEGGHHFHHHHHHHHHHHHHHGGGHGHHGHHHHHHHHHHHHGHHHHHHHHHHHHHHHHGGGGHHGGFGGEG?FGHGHHHHHHFHBBFFGHHHHH2?FGG33332==/CC--:--9--.-.000000;00:-::....-9.-9....00000000:00090.00..0000000/.;/0:0:000009/..----.:0/..;0000000;.-..--;0
@M03495:530:000000000-LYBTV:1:2111:11136:22916 2:N:0:GTGACGTT+ATCTGGGA
ATATTTTGCCGTTGATAAACCAGCTAATCCTGAAAAAAAAATCAAAGCTAAAAACTACAATGCTAAGACCACGATGTGACTGCTATCAAAGTTAGATATATATGTAAATTATTCATCTGTCAAATCCTAGAATTATATCATACCTGCTCCAGCAATCACGACCTGTAATGGTTTAGTGGGTTGTTCACTGTTTCTGAAAAATGAAGATAGTTGTCCAGCTTCCAAAAAGTTTATTGTGTTTTCTAGTGGAG
+
BAAABFFFBFBBGGGGGGGGGGHHHHGHHHHHHHHHFFGGGHHFHHFFHGHHHHGHHGHHHHHHHGHHGEHGFGHGHGHHFFGHHHGHHHGFGHHHHHHHGHHHHHHHHHHHHHHHHHHHHHHGHGHHHHHHHGHHHHHHGHGBGFHFHHHFHHHHHHHGDFGGHHHFHHHGHHHHGHHFGGGGHHHHGHGHFHHHHFHHHHHHHHGHHHHGGHFGFFFGGHCGFHAEDBFFGFGGGCFCFBFGGGGBFBA
@M03495:530:000000000-LYBTV:1:2111:13892:22924 2:N:0:GTGACGTT+ATCTGGGA
ATATTTTGCCGTTGATAAACCAGCTAATCCTGAAAAAAAAATCAAAGCTAAAAACTACAATGCTAAGACCACGATGTGACTGCTATCAAAGTTAGATATATATGTAAATTATTCATCTGTCAAATCCTAGAATTATATCATACCTGCTCCAGCAATCACGACCTGTAATGGTTTAGTGGGTTGTTCACTGTTTCTGAAAAATGAAGATAGTTGTCCAGCTTCCAAAAAGTTTATTGTGTTTTCTAGTGGAG
+
CCCCCFFFFFCCGGGGGGGGGGHHHHHHHHHHHHHHHGGGGHHHHHFHHHHGHHGHHHHHHHHGHHHHHHHHGGHGFGHHHHGHHHHHHHHHHHHHHHHHHHHHHHHHHHHHHHHHHHHHHHHHHHHHHHHHHHHHHHFHHHHHHHEGHHHHEHHHHHHGGGGGHHHHHHHGHHHHGHGGGGGGGHHHHHHHDHHHGHGHHHGBGHHHFGHHHGGHHHHHHGCCGGHGGFFFFFGGGG9CFFFFFBFFA0A
@M03495:530:000000000-LYBTV:1:2111:10632:22930 2:N:0:GTGACGTT+ATCTGAGA
ATATTTTGCCGTTGATAAACCAGCAATGTCACAACCACTTCTTGCCCTCCAAAGCTCACATGCTGACAGATCGGAAGAGCGTCGTGTAGGGAAAGAGTGTTCTCAGATGGTTAGATATTGGGGGGCGCGGGGGCAGGAAAAAAAAAAGAAGGCAAGTAGATAGTACCAACAGAGTAAGATCGACGTACTACAGACGATCCGGGCACACACGACAAGCAGTGATATCTCGGGTGCGCATGTATCTGTGGTGA
+
BBBBBFFFFFBBGGGGGGGGGCEHHFFGHHFHHGGGAFFHHFHHEFHHEGHHHHHGHHDFFFGHHHGGFCGGHFFFBGHHCGGE>E?BGHGHGHFFGBG@@44@FGBBD3334034444B?///--;-------9;-../..9-9--.../.....//9/9////////.../////////..9--...//9//.-9....--9-.....;--;9...//////;///..9.-.---..;/////;/..;/
@M03495:530:000000000-LYBTV:1:2111:21761:22962 2:N:0:GTGACGTT+ATCTGGGA
ATATTTTGCCGTTGATAAACCAGAACCATCCAAAGCTCACATGCTGACAGATCGGAAGAGCGTCGTGTAGGGAAAGAGTGTTCCCAGATGTGTAGATCTCGGGGGGTGCCGGATGAAAAAAAAAAAAAAAAGAATAGAAATTACTAGAACACGACAATAATCAGATGACAGACGAAGCGAGGGTTGTAGTGACAAAAGTCTGTACTACAGGATGTGCGTATGGTATTGCAAGCAGAGACACCATACAACCC
+
CCCCDFFFFFDDGGGGGGGGGGHHHHHHHHHHHGHHBGHHHHHHHHHHHHHHHHGGGGHHHGGGGFGAFEHGHHHFBFBFBBFGHGHGGHBE443@4B4D1E/@E-<<./--<.-<000.9--@D--<@B@...00<0000<00<<<000//<----<00000BB0000<0/<---.--.--<..<.000/0000/./<<0000:000:0/.0000<.9.<</00<0000<0.///.</</..0::000..
@M03495:530:000000000-LYBTV:1:2111:23714:22964 2:N:0:GTGACGTT+ATCTGGGA
ATATTTTGCCGTTGATAAACCACCCTCCCTGTGGTCGTTATCTTGCTCCTTCTGTCGTCAACGAATTTACTAATTCCAAAGCTCACATGCTGACAGATCGGAAGAGCGTCGTGTAGGGAAAGAGTGTTCCCAGATGTGTAGATCTCGGAGGCTGCCGGATCATTAGAAAAAAAATAAGCGGACACACCGTCTACCAGGCGACCCCTGAACTGACCGAGATCGCCCGTGGGAAGAGAGGCCAACACGCCACG
+
BAABBFFFFFDBGGGGGGGGGGGGGHHGGHHFGHFGEGEHHGGGHHHHHHHHHHHFFGGHGHGCFHHHHHHFHHGHHFHHEHHHHHHFHGHGHHHHFGHFGGGGEFHGGGGEE/FGHFGGGHBB3FB?FGFGHCGDB3B3@2>2220?/<</??/0/--.-011111></<-<A:0000-----./9.-....0009..-----.;.9/9/////----./9...9;.-99/.;.....9..:EE.9...9
@M03495:530:000000000-LYBTV:1:2111:13858:22966 2:N:0:GTGACGTT+ATCTGGGA
ATATTTTGCCGTTGATAAACCAGAACCATCCAAAGCTCACATGCTGACAGATCGGAAGAGCGTCGTGTAGGGAAAGAGTGTTCCCAGATGTGTAGAGATCGGTGGTGGCCGGGGCATTAAAAAAAAAAAAAGAATATATAAGGAGTTCTGGTGCATATTGCATAAGCAACAGAAGGACGGTATGTGGTCTGATGAGACAGTAAAGTATGTTAGAGAGATTGATATATTGCAGTACAAGAAGAGTGAGTTCA
+
CCCCCFFFFFCCGGGGGGGGGGHHHHHHHGGHHHHHHHHHHHHHHHHHHHHHHHGGGGHHHGGGGEGBFFHGHHHHHFDGB@FGHHHHHG@444B@343@?E?1////00////<>BB3B3BDDGF/<->-...0=0000000<.//0:0;0:000000:0000:0;0/..;/:0...--...0000;00/0909000//000:090:0;000000..:0:B00:;00:000;00000///9.0000:000
@M03495:530:000000000-LYBTV:1:2111:12685:22981 2:N:0:GTGACGTT+ATCTGGGA
ATATTTTGCCGTTGATAAACCACCCTCCCTGTGGTCGTTATCTTGCTCCTTCTGTCATCAACGAATTTACTTTCCAAAGCTCACATGCTGACAGATCGGAAGAGCGTCGTGTAGGGAAAGAGTGTTCCCAGATGTGTATGTCTCGGGGGGTGCCGGGTTATTAAAAAAAAAAAAAGCGTAACTAGACATATACATACTCAGAATTAGTTAGACTACCAATTAATGTGCACAGTATCCTTACACTCTCGTCG
+
DDDDDFFFFFDCGGGGGGGGGGGGGHHGGHHHHHHHGGGHHHHHHHHHHHHHHHHHHHHHHHGGGGHHHHHHHHHHFHHHHHHHHHHHHHHHHHHHHHGGGGGHHGGGGGG?BGHGGHHHHHFFB?FHFFHGHGGG3333B3?3@?/C?---./---..900000<0@>D-----.......0000000<0000000000000<<00000000<0//000000<0000000/0<000:0:0000<0:.<<-
@M03495:530:000000000-LYBTV:1:2111:22874:22984 2:N:0:GTGACGTT+ATCTGGGA
ATATTTTGCCGTTGATAAACCAGTCTCCCTGTGGTCGTTATCTTGCTCCTTCTGTCGTCAACTACTAATTCCAAAGCTCACATGCTGACAGATCGGAAGAGCGTCGTGTAGGGAAAGAGTGTTCCCAGATGTGTAGATCTCGGTGGTCGCCGGATCATTAATAAAAAAAAAATTAATGAGAAACAGAACATAGAGAACAGTATATCTACTACTCGATTTAGACATGTCATGGTCACGAGGATTATGTCGTA
+
CCBCCFFFFFDCGGGGGGGGGGHHHHHHHHHHHHHHGGGHHHHHHHHHHHHHHHHHGGGHGHHHHHHHHHHHHHHHHHHHHHHHHHHHHHHHHHHGGGGHHHGGGGGG?GHHGGHHHHHHHF?FHHHHGHG3333?33B?30?//</2>//>//?>011<1111<=<A<-;-:0000000000////0//000;0000//0;000090000000;./0.0090000;;0:000000.9-;@/0000009..
@M03495:530:000000000-LYBTV:1:2111:9828:22989 2:N:0:GTGACGTT+ATCTGGGA
ATATTTTGCCGTTGATAAACCAGTCAGGAGTCCAAAGCTCACATGCTGACAGATCGGAAGAGCGTCGTGTAGGGAAAGAGTGTTCCCAGATGTGTAGATCTCGGTGGTCGCCGGATTATTAAAAAAAAAAAAAAAGTAATAAAATATACGGGATTGATTAATAAGCAATCTAAAGATCCGTAGTTAACACATATCTACACAGTTATCAGTGTGCGGTCATTGCGTGTTATAGCTTGATGCATTAAGCACGC
+
CCEDDFFFFFECGGGGGGGGGGHHHHHHHGHHHHHHGHHHHHHHHHHHHHHHHHHHGGGGHHHGGGGEGBGGHGGHHHGHHHFBFHHHHHHHGH443@44BBEF1E?/3>/>/////23D33BF2/<B/C?C---.0111111110111..-..//01111111101/<0<111010:0:9...111110.00<1:111/0.0111111111:1<-.-.1111.<.<<:111111/.1:101:11:01/--
@M03495:530:000000000-LYBTV:1:2111:24255:23011 2:N:0:GTGACGTT+ATCTGGGA
ATATTTTGCCGTTGATAAACCACCCTCCCTGTGGTCGTTATCTTGCTCCTTCTGTCGTCAACGAATTTACTAATTCCAAAGCTCACATGCTGACAGATCGGAAGAGCGTCGTGTAGGGAAAGAGTGTTCCCAGATGTGTAGAGCTCGGGGGGGGCCGTGGCATTAGAAAAAAAAAATAGGCGCAGCCTTTAGGACGGTCAAGTACAGAGCGCAAGTGCTGTGATCGGAGTAGAGGCGAGAAAGGCGATGCC
+
CCDCDFFFFFDCGGGGGGGGGGGGGHGGGHHHHHGFGGGHHHHHGHHHHHHHGGHHGFGHGGEGGHGHHHHHHHHHGFHHHHHGHHGHHHEHGHHHFHHHGFGGHHFGGGGEG/BFGGGHHGGGD?3BFHHHFHGFHHDDG>22D2////----------::F0B000::AAA;-;.0000-----9/0000:00--...0000000:/;-----:00000/:0:.::-9/0:0;.;---.00..---..0
@M03495:530:000000000-LYBTV:1:2111:20404:23017 2:N:0:GTGACGTT+ATCTGGGA
ATATTTTGCCGTTGATAAACCAGCTAATCCTGAAAAAAAAATCAAAGCTAAAAACTACAATGCTAAGACCACGATGTGACTGCTATCAAAGTTAGATATATATGTAAATTATTCATCTGTCAAATCCTAGAATTATATCATACCTGCTCCAGCAATCACGACCTGTAATGGTTTAGTGGGTTGTTCACTGTTTCTGAAAAATGAAGATAGTTGTCCAGCTTCCAAAAAGTTTATTGTGTTTTCTAGTGGAG
+
CCCCCFFFFFCBGGGGGGGGGGGHHHHHHHHHFHHCHGGGGHHHHHHHHHHHHHGHHHHHHHHHHHHHHHHHGGHGGGHHHHHHHHHHHHHGHHHHHHHHHHHHHHHHHHHHHHGHGHHHHHHHHHHHHHGHHHHHHHHHHHHHGHFGGHHHFHHHHHHGGGGGHHHBGHHFGHHGGEHHEGGDHHHHHHHHHHHHHHHHFHHHHHHGHH<GGHGHFGCGHHHBCCGEDBFFFGGGF0;CFFGGGGGGGFE
@M03495:530:000000000-LYBTV:1:2111:9433:23038 2:N:0:GTGACGTT+ATCTGGGA
ATATTTTGCCGTTGATAAACCAGCTAATCCTGAAAAAAAAATCAAAGCTAAAAACTACAATGCTAAGACCACGATGTGACTGCTATCAAAGTTAGATATATATGTAAATTATTCATCTGTCAAATCCTAGAATTATATCATACCTGCTCCAGCAATCACGACCTGTAATGGTTTAGTGGGTTGTTCACTGTTTCTGAAAAATGAAGATAGTTGTCCAGCTTCCAAAAAGTTTATTGTGTTTTCTAGTGGAG
+
BBBBBFFFFFBBGGGGGGFGGGHHHHHHHHHHHHGHHEGGGHHGHHHHHGHHHHGHHHHHFHGHHFGHHGHHGGHGHHHHHHHHGHHHHFHHHHHHHHHGHGHHHHHHHFGHHHHHHHHHGHHGHHHHHGHGHHHHHHHGHHFGGFGFFHHHGHHHHHHGGGGGHHGHBGF?GGFBGHHEAFCGHHGHHHHGFGEDHHHHFFHHHHGHHHFHHHFGHF/GFGGHEHH.EB9FFG0BFFFFFFFBF0B0C0E
@M03495:530:000000000-LYBTV:1:2111:12020:23046 2:N:0:GTGACGTT+ATCTGGGA
ATATTTTGCCGTTGATAAACCAGGGCGGCACCAAAGCTCACATGCTGACAGATCGGAAGAGCGTCGTGTAGGGAAGAGTGTTCCCAGATGTGTAGATCTCGGGGGGCGCCGGAGCATTAAAAAAAAAAAAGAAAGAGCAAGACTCGATAAGGGTCTGATGTAACAAGGTAGTGAGTATCGATAGGGGGGCTATACAGTAGATCGGAGAGCTCCAGAATTGTCGAGAGCAGTGGAAGTGGACGTCCAGTAAT
+
CCCCCFFFFFCCGGGGGGGGGGHGGGGGGGGGHHHGBFHHHHHHHHHHHHHHHHHGGGGHHGGFGGEE1BFGGHEFFGBG?BBGHHHHHHHH443444?40F/CB-----;B---.:0:00:0--@;DAF.;./0;/;0//;/00../..00..///000000000/.0000/000000.;.../..--;-.0;00000;00:...--.90:0000/0:000..;.-.0/;0/00/00000-..9.0:000
@M03495:530:000000000-LYBTV:1:2111:10522:23047 2:N:0:GTGACGTT+ATCTGGGA
ATATTTTGCCGTTGATAAACCAGCTAATCCTGAAAAAAAAATCAAAGCTAAAAACTACAATGCTAAGACCACGATGTGACTGCTATCAAAGTTAGATATATATGTAAATTATTCATCTGTCAAATCCTAGAATTATATCATACCTGCTCCAGCAATCACGACCTGTAATGGTTTAGTGGGTTGTTCACTGTTTCTGAAAAATGAAGATAGTTGTCCAGCTTCCAAAAAGTTTATTGTGTTTTCTAGTGGAG
+
CCCCCFF5FFCCGGGGGGGGGGHHHHHHHHHHHHHHGGGGGHHHHHHGHHHHHHGHHHHHHHHHHGHHHHHHGGHGFGHGHHGHHHHHHHGDGHHHHHHHHHHHHHHHHHHHHHHHHHHHHHHHHHHHHGFHHHHHHHHHHHHHHHHHHHHGGHHHGHHGGGGGHHGGHHHHHHHHDGGEEGGGHHHHHHHHGHFHHHHGFHHGFHHHGHGGFGGFHHHHHHHHHBCACF;FFFFGFBCBFFGGGGGBFBA
@M03495:530:000000000-LYBTV:1:2111:17278:23058 2:N:0:GTGACGTT+ATCTGGGA
ATATTTTGCCGTTGATAAACCAGTTGGCTCTAGCTGCCATGCAATGTCACAACCACTTCTTGCCCTCCAAAGCTCACCTGCTGACAGATCGGAACAGCGTCGTGTAGGGAAAGAGTGTTCCCCTATGTGAATCTATGAGGTGAGTGTAGGTACGTAGAGTGAAAAGAAGAACAGTTAGCTGTCATACTATGCGACTTCTGAAGTGATAGTCTAACAGCTCTCTAGACATATATCAGAGTGAAGATATGAAA
+
>>>1>DBDBF?>1EGFF3FFB0GA1F11AABDD1AA1BFGB1GFGHH221A1A///1A12D1F1FGG?B1AA01BB10ABABED0@FG1FEE/>/00BEE?/>>/0B1/0BF0B01B1222B<0/<12B222122222100/10111211121/010/1@1<1110?0010000=<11>11>1111111111..-<.000000<00000000000/0.:/0000:00090000000000000;00009000
@M03495:530:000000000-LYBTV:1:2111:18898:23062 2:N:0:GTGACGTT+ATCTGGGA
ATATTTTGCCGTTGATAAACCACCCTCCCTGTGGTCGTTATCTTGCTCCTTCTGTCGTCAACGAATTTACTAATTCCAAAGCTCACATGCTGACAGATCGGAAGAGCGTCGTGTAGGGAAAGAGTGTTCCCAGATGTGTGGATTTCTGGGGGTGCGGGGTCGTTAAAAAAAAAAGAAATTAAATCTGAGATATAGGTACAGGTGAACAGTTGATCGATGACTGATAGTAATATAATGAACGTAAAGTGCGT
+
BB@BBFFFFFBBEGGGGGGGGGGGGHGGGHHHHGHG2EGHHHHHHHHGHHHHHHHHGGGHFHGGGHHHHHHHHHHGGHHHHHHHGHHHHGHHHGHHHHHHGFGCHHGGFGGEF?FFFGGHHFHHBF?3BFHHHEFHFHB0/222222@2F@//<.---:-.-;:..:0<-A;--.;.////9;//:////////////://////////9/////..9////////;/////////////9...;9///-.
@M03495:530:000000000-LYBTV:1:2111:9023:23095 2:N:0:GTGACGTT+ATCTGGGA
ATATTTTGCCGTTGATAAACCAGCTAATCCTGAAAAAAAAATCAAAGCTAAAAACTACAATGCTAAGACCACGATGTGACTGCTATCAAAGTTAGATATATATGTAAATTATTCATCTGTCAAATCCTAGAATTATATCATACCTGCTCCAGCAATCACGACCTGTAATGGTTTAGTGGGTTGTTCACTGTTTCTGAAAAATGAAGATAGTTGTCCAGCTTCCAAAAAGTTTATTGTGTTTTCTAGTGGAG
+
CCCCCFFFFFCBGGGGGGGGGGHHHHHHHHHHHHHHGEGGGHHHHHHGHHHHHHGHHHHHHHHHHFGHHHHHGGHGGHHHHHGHHHHHHHHHHHHHHHHHHHHHHHHHHHHHHHHHHHHHHHHHHHFHHHHHHHHHHHHHHHFHHHHHHHHHGHFHHHHGGGGGHHHHHHGFHHHHGHHF<FDGHHHHHHHHHHHHHHHHGGGHHHFHHHGHHHHHGHFFCHFHHFFGAFBGFC;BFBFFFG0BFFGFG0E
@M03495:530:000000000-LYBTV:1:2111:14788:23118 2:N:0:GTGACGTT+ATCTGGGA
ATATTTTGCCGTTGATAAACCAGAGGACTCAGGCTGGACCAAAGCTCACATGCTGACAGATCGGAAGAGCGTCGTGTAGGGAAAGAGTGTTCCCAGATGTGTAGATCTCGGGGGGGGCCGGGGCATTAAAAAAAAAAAAAAGAGAAAGAAAGTAGGACGACAGGTCTAAATACAATAATCAAGAATGAAATAAAACTGATGGCAGAAATAGATATGTCGAAAGATCTGTCGATATAGAGGCATGAACAATC
+
EEDEEFFFFFEDGGGGGGGGGGHHHGHHHHABBGGHEHHHHHHHHHHHHHHHHHHHHHGHHHHGGGGHHHGGGGGG1BGHGGHHHGHFFGFHHHHHHHHBG@4F44?DBCF/<B--<-9<----9/011::BF=BDF=;<-9.//000/./011<000-----.<011111100011<1<B000/01011111<10:10110/:../01101111111...../01111<9...-:111/..0:0111<00
@M03495:530:000000000-LYBTV:1:2111:11003:23121 2:N:0:GTGACGTT+ATCTGGGA
ATATTTTGCCGTTGATAAACCAGGACTCAGGCTGGACCAAAGCTCACATGCTGACAGATCGGAAGAGCGTCGTGTAGGGAAAGAGTGTTCCCAGATGTGTAGATCTCGGTGGTCGGCGTATCATTAAAAAAAAAAAAGTAAAAACGTCATGTAGGAGTGAACCATAAACAAAAAATATCATCAGAATCCTGCACGTGAGAGCAGACCAGTAGTAATGAAAGATATTAATGGGGATATACGCCTGTCAATCA
+
CCCCCFFFFFCBGGGGGGGGGGHGHHHHHHHHHHGHGGHHHHHHHHHHHHHHHHHHHHHHHGGGGGHHGGGGEG?FGGGHHHHHGFGB@FHFHHGHHHHFFGE4FHB0F/?E/3//</>//03BB3@@2@C/@/A<-.000=00<-...:000000:/:0:0..000000....-.;00000000;00000;//....;//.//:../.;/////9:////9/////////....////..:..:://///
@M03495:530:000000000-LYBTV:1:2111:15988:23133 2:N:0:GTGACGTT+ATCTGGGA
ATATTTTGCCGTTGATAAACCAGCTAATCCTGAAAAAAAAATCAAAGCTAAAAACTACAATGCTAAGACCACGATGTGACTGCTATCAAAGTTAGATATATATGTAAATTATTCATCTGTCAAATCCTAGAATTATATCATACCTGCTCCAGCAATCACGACCTGTAATGGTTTAGTGGGTTGTTCACTGTTTCTGAAAAATGAAGATAGTTGTCCAGCTTCCAAAAAGTTTATTGTGTTTTCTAGTGGAG
+
AAACBFFFFFCAGGGGGGGGGGHHHHHHHHHHHHHHFEGGGHHHHHHHHHHHHHGHHHHHHHHHHHHHHHHHGGHGFGHHFHHHHHHHHHGHHGHHHHHHHHHHFGHHHHHHHHHHHHHHHHHHHHHGHHHHHHHGHHHHHHHHHHFHHHHHHHHHHHHGGGGGHHHHHHHHHHHHHGGHGGG?EHHHHHHGHHHGHHHHHHHHHGHHHHCHHHHHGHFHHHHHHHEGEFGGGGGB;FBFGGFFBBCBFFG
@M03495:530:000000000-LYBTV:1:2111:23246:23138 2:N:0:GTGACGTT+ATCTGGGA
ATATTTTGCCGTTGATAAACCAGCTAATCCTGAAAAAAAAATCAAAGCTAAAAACTACAATGCTAAGACCACGATGTGACTGCTATCAAAGTTAGATATATATGTAAATTATTCATCTGTCAAATCCTAGAATTATATCATACCTGCTCCAGCAATCACGACCTGTAATGGTTTAGTGGGTTGTTCACTGTTTCTGAAAAATGAAGATAGTTGTCCAGCTTCCAAAAAGTTTATTGTGTTTTCTAGTGGAG
+
CBBBCFFFFFCCGGGGGGGGGGHHHHHGHHHHHHHHHFGGGHHGHHFHHGHHHGGGHHHHHHGHHHHHHHHHGGHGFHHHHHHHGHHHHHGGFHGHHHHHHHHHHHHHHHHHHHHHHHHHHHHHHHHHHHHHHHHHHHFHHHGHHGHHHHHGHHHHHHHCGGGGHHHHHHHFGHHGGFAGEG?DHHFGHHHHFHHHFDGHAFHFGFBGFHCFHHGFGHEGGGC;GHGE:CFFFFGGFFBFGGGFFFFGFF?
@M03495:530:000000000-LYBTV:1:2111:24024:23160 2:N:0:GTGACGTT+ATCTGGGA
ATATTTTGCCGTTGATAAACCAGCTAATCCTGAAAAAAAAATCAAAGCTAAAAACTACAATGCTAAGACCACGATGTGACTGCTATCAAAGTTAGATATATATGTAAATTATTCATCTGTCAAATCCTAGAATTATATCATACCTGCTCCAGCAATCACGACCTGTAATGGTTTAGTGGGTTGTTCACTGTTTCTGAAAAATGAAGATAGTTGTCCAGCTTCCAAAAAGTTTATTGTGTTTTCTAGTGGAG
+
CCBCCFFFFFCCGGGGGGGGGGHGHGHHHHHHGHHHHGGGGHGHHFHFHGHHGGGHFGHHHFHGHFHHHHHHFCHG1BGEGFFEDFEGHHHHHHFHHHGHFHHHHHHHH4FGFGHHHHHHHFHHHHHHHGHHHHHHHHHEGHHHHHFHHGHGHGFHHHHGDGGGHHFHHGHFGHHHF10GAFDGHHBD00GHFGFDBBDGHGHFHF:CGGFFFFHGH/;GHFGHFGEEEBFFFBBB9CCBFB9;0090?0.
@M03495:530:000000000-LYBTV:1:2111:17078:23160 2:N:0:GTGACGTT+ATCTGGGA
ATATTTTGCCGTTGATAAACCAGCTAATCCTGAAAAAAAAATCAAAGCTAAAAACTACAATGCTAAGACCACGATGTGACTGCTATCAAAGTTAGATATATATGTAAATTATTCATCTGTCAAATCCTAGAATTATATCATACCTGCTCCAGCAATCACGACCTGTAATGGTTTAGTGGGTTGTTCACTGTTTCTGAAAAATGAAGATAGTTGTCCAGCTTCCAAAAAGTTTATTGTGTTTTCTAGTGGAG
+
CCCCCFFFFFCCGGGGGGGGGGHGHHHHHHHHHHHHHFGGGHHHHHGHHGHHHHGHHGHHHHHHHHHHHHHHGGHGGHHHHHGHHHHHHHHFHHFHHHHHHHHHHHHHHHHHHHHHHHHHHHHHHGHHHHHGHHHHHHHHHHEHHHFHHGHHHHHHHHHGGGGGHHHFHHHHHGHGHHGHGGGGHHHHGHHHHHHHHHHHGHHFHHBFGHHHHHHHHGGHHHGHHFEFDFFGGGGGGGGGGG0FFFFG?CE
@M03495:530:000000000-LYBTV:1:2111:13479:23163 2:N:0:GTGACGTT+ATCTGGGA
ATATTTTGCCGTTGATAAACCAGGACTCAGGCTGGACCAAAGCTCACATGCTGACAGATCGGAAGAGCGTCGTGTAGGGAAAGAGTGTTCCCAGATGTGTAGATTTCGGGGGGGGCCGGAGTATTAAAAAAAAAAAAAAGGAGGAGAAGAGTGGAGTGTAGACGTGCGAGACTTACAGACACAGACTTAATAGATCGAGGAGTAATCAGGTGAATACTGCAGGGATGAAATGGGTGAAGATGATGACGGAA
+
CCCCDFFFFFDDGGGGGGGGGGHGHHHHHHHHHHGHHHHHHHHHHHHHHHHHHHHHHHHHHGGGGHHHGGGGEEBFGGGHHHHHHHHBBGGFHHHHHBD443444442>//<-9--;9---.;BB00;BB@BF@=----../....../0::0.0.0.;000::...-.-:.000000:.///.:.0000000000...--://000:00000000000000.-./.000000./..0000:0000;.:9.
@M03495:530:000000000-LYBTV:1:2111:12759:23190 2:N:0:GTGACGTT+ATCTGGGA
ATATTTTGCCGTTGATAAACCAGTTGGCTCTAGCTGCCATGCAATGTCACAACCACTTCTTGCCCTCCAAAGCTCACATGCTGACAGATCGGAAGAGCGTCGTGTAGGGAAAGAGTGTTCCCAGATGTGTAGATCTCGGTGGGCGCCGGGTGATTAAAAAAAAAAAAAACTGAAACAAGACGAGATGATGTTGTCGATAATGAGACAGCAATGCAGACGAGAGATAGAGTGGTGTGAGTGATTATAGGTTA
+
DCDCDFFFFFEEGGGGGGGGGGHHHHHHHHHHHHHHGHHHHHHHHHHHHHHHGGGGHHHHHHHHHHHGHHHHHHHHGFHHHHHHHHHHHHHGGGGHHHGGGGEG1FFHGHHHHHHHHFBGHHHHHGF44DF34443BFF<////</////?->1<11111<-<@-<A--.010000/.///.-<..011111</19....111110//.//000111.---.-.11:1<11.1.9.11<011111110<1<
@M03495:530:000000000-LYBTV:1:2111:5306:23190 2:N:0:GTGACGTT+ATCTGGGA
ATATTTTGCCGTTGATAAACCAGCTAATCCTGAAAAAAAAAATCAAAGCTAAAAACTACAATGCTAAGACCACGATGTGACTGCTATCAAAGTTAGATATATATGTAAATTATTCATCTGTCAAATCCTAGAATTATATCATACCTGCTCCAGCAATCACGACCTGTAATGGTTTAGTGGGTTGTTCACTGTTTCTGAAAAATGAAGATAGTTGTCCAGCTTCCAAAAAGTTTATTGTGTTTTCTAGTGGA
+
BABBBFFFFFBBC2FGGGGGGGHHHHHGHHHHFHHHHGGGGGHGHHHFBEGHGHHGHHHHHHHHHHHHGHGHHGGHF1FHHBGFHHHGHHHGFGHFHHHHHHHHFFGHHHHHHFDFFFHGHHHFHHHHHHFHHHHHHHHGHHHGHHGGFHGGHHHHHFHHGGGGGG?GHHFHGHHHHBFAGGGFGHEHGEHHHHHHHFDHHHHHHFGFGHFHHHHFFFHFHHGGFGFGA:9CFFFFGGGFGGGEGFFFB:0
@M03495:530:000000000-LYBTV:1:2111:24078:23196 2:N:0:GTGACGTT+ATCTGGGA
ATATTTTGCCGTTGAAAACCAGCTAATCCTGAAAAAAAAATCAAAGCTAAAAACTACAATGCTAAGACCACGATGTGACTGCTATCAAAGTTAGATATATATGTAAATTATTCATCTGTCAAATCCTAGAATTATATCATACCTGCTCCAGCAATCACGACCTGTAATGGTTTAGTGGGTTGTTCACTGTTTCTGAAAAATGAAGATAGTTGTCCAGCTTCCAAAAAGTTTATTGTGTTTTCTAGTGGAGG
+
BBBBBFFFFFBBEAGGGGGGGGHHHHHGHHHHHHHHAEGGHHHHHHHHHHHHGGHHHHHHHGHFHHHHHHHGCHGHFGHHEGHHHFHHHHHGHHFHHHHHHHHGHHHFHHHFHHFHHHHHHFHHGFHHHHHHHHHHHHHHHHGHHHHHFFFBGGHFGHGGFGGHFHGHHHHHHHHHHFFGGGGHFFHHHFFGGHHFHHHGFFFBF0GFGGCGHHHHHHHHFH0C0C.::;9;BFFGGGGGGGFFFBFFBFG
@M03495:530:000000000-LYBTV:1:2111:21670:23198 2:N:0:GTGACGTT+ATCTGGGA
ATATTTTGCCGTTGATAAACCAGCTAATCCTGAAAAAAAAATCAAAGCTAAAAACTACAATGCTAAGACCACGATGTGACTGCTATCAAAGTTAGATATATATGTAAATTATTCATCTGTCAAATCCTAGAATTATATCATACCTGCTCCAGCAATCACGACCTGTAATGGTTTAGTGGGTTGTTCACTGTTTCTGAAAAATGAAGATAGTTGTCCAGCTTCCAAAAAGTTTATTGTGTTTTCTAGTGGAG
+
BBBBBFFFFFBBGCGGGGGGGGHGFHHHHFHHHGHH2AEFGHHHHHFFHHHHH3AFGHFHFHFHHHHHHFHHFGHGFFFDGFFFFHFGHGHHFHHHHHFHFHHH?GHHGHHHHFHHHHHGHH4FBFHHHHHHGHHGHHGHHHHBGHHHHHFFHCFGHHHGCFCDHFFHHHHHFHHDFDFHEFGDHGHHEHHHGHEF0DDGGHHHFG:CCGHHBGFGCCBFGCCCGFGED;;;CBF0CFCFFBFFE0;CFBG
@M03495:530:000000000-LYBTV:1:2111:20057:23205 2:N:0:GTGACGTT+ATCTGGGA
ATATTTTGCCGTTGATAAACCAAAGCTCACATGCTGACAGATCGGAAGAGCGTCGTGTAGGGAAAGAGTGTTCCCAGATGTGTAGAACTAGGCGGAGGGCGGAGGATTTGAAAAAATATATTCTAACCTTTCTAGATATTCAGAAAAATTGGTTGAAATTTTTTTAGTAAACACGACAAGTGGATGAATTAGGCTTGTTGTTCCAATATAATTGGGCGTATCATGAGGTCGTGTGGCAGGATATATCTTTG
+
BAAABF5DDFDA?AGFGFGGGGHHGHH4GGFHDFHF5BFGC5FAEEEEEEHEAAE01F25FFHHEEFG@F5DFF3B3?35544B344B33B33/////>/E//<<?F111@111@/011?<11<<@?01<>FFF1<11>11>11</<..<GB0CDGGF000CG--C/00000;:A----;;000:;90;F000/9/-9/..;/;9BB///9999/..-;;../BB///;.;9.;:..;.-./;/////9//
@M03495:530:000000000-LYBTV:1:2111:14580:23213 2:N:0:GTGACGTT+ATCTGGGA
ATATTTTGCCGTTGATAAACCACCCTCCCTGTGGTCGTTATCTTGCTCCTTCTGTCGTCAACGAATTTACTAATTCCAAAGCTCACATGCTGACAGATCGGAAGAGCGTCGTGTAGGGAAAGAGTGTTCCCAGATGTGTAGATCTCGGGGGGCGCCGGGTCATTAAAAAAAAAAAAAAATAATAAACGAACTAGCAGATGGTACAAGAGCAAAGGAGCGGAGGAGCTCGCAACATTGCACTACTGTGGTAC
+
DDCDDFFFFFDCGGGGGGGGGGGGGHHGGHGHHHHHGGGHHHHHHHHHHHHHHHHHGGGHGHGGGHHHHHHHHHHHFGGHHHHHHHHHHHHHHHHHHHHHGGGGHHHGGGGGG?BFGEFHHHHHFGBBDGGHHHHHFF33222@2@CA/B-9-;-----;:.000000:-;@>C9----.0000000...-.00/00/0::00000:/:/0/:///..-9---....09--.-./0000000/;0;0/:;0
@M03495:530:000000000-LYBTV:1:2111:20164:23216 2:N:0:GTGACGTT+ATCTGGGA
ATATTTTGCCGTTGATAAACCAAAGCTCACATGCTGACAGATCGGAAGAGCGTCGTGTAGGGAAAGAGTGTTCCCAGATGTGTAGAGATCGGGGGGCGCCGTATCATTAAAAAAAAAAAAAAGAGTTTAGAAGAGGTCGAACAGCTTGACCACTAAAAAGATGTGCGCTCGATACACGAAGACTAGGCAGCTCAACAGTAATCGGTCGCCGTACCATCGTATACAATTGTGATTCGCAAGGCGCATCCAAG
+
CBCCCFFFFFDCGGGGGGGGGGHHHHHHHHHHHHHHGHHHHHHHGGGGHHHGGGGGGAFGHGHHHHHHFGD@FGHHHHHHGF4@3434@311///----:9-...;0:000;CBGF;>-@F-../:0:;00000..0/--..-/:0;/.000.0/0::0..00000:--.--/.-00.-..;:000//0../0;0/0/0:000..9.--.--:..0:0.../0;00000000000....-9.---;-/000
@M03495:530:000000000-LYBTV:1:2111:9743:23230 2:N:0:GTGACGTT+ATCTGGGA
ATATTTTGCCGTTATAAACCAGCTAATTCCAAAGCTCACATGCTGACAGATCGGAAGAGCGTCGTGTAGGGAAAGAGTGTTCCCAGATGTGTAGATCTCGGTGGTTGGCGGATCATTTAAAAAAAAAAAAACAATAAATCACAGTAGATATAATGCACAAGCAATGAACAAAGATCAAGAAAAGCGATGCTGTGTGACTCAGAATCGGCGCTAGTGAGAAGCGTGTTGAGAAGATACGTCACATGACGCGC
+
DDCDDFFFFFDAGGGGGGGGGGHHHHHHHHHHHHGHGFGGHHHHHHHHHHHHHGGGGHFHGGGGFEBBFGGGHHHHHHH@BDFGHHGHHGHF43B44BF1??1E11?/3/////0B33?BGHHG?C/A@CC<..0<<00000000000=0000000000/..//000000/.//;00900:///.9....009/090000090990..--9--.000000/:-9....00.0/0000.09..0000:..--
@M03495:530:000000000-LYBTV:1:2111:22852:23236 2:N:0:GTGACGTT+ATCTGGGA
ATATTTTGCCGTTGATAAACCAGCTAATTCCAAAGCTCACATGCTGACAGATCGGAAGAGCGTCGTGTAGGGAAAGAGTGTTCCCAGATGTGTAGATTTCGGTGGGGGCCGGATAATTAAAAAAAAAAAAAAAGAAGAAGGTATAGGCGAGGAACTAAAACATTAGAAACCAATGTAGGCATGAGTATACTTGTCGCTAATACAGCACATCTTGAGTCAAACACGGTAGTGTATGATACGTGTGTCTGAAA
+
CDDDDFFFFFDDGGGGGGGGGGHHHHHHHHHHHHHHEGHHHHHGHHHHHHHHHHGGGGHHHGGGGEGAFGHGHHHH3GDGF5FFHHHHH3BD4B34F44BF?11E////</////23B32@DHDDGF?A----.;./://.:000000-----/.00000090:000:0/::.000000:0:.000000000000....;:0000;/./00000000000:0...-;..0/;0000000.://:.0000;0
@M03495:530:000000000-LYBTV:1:2111:24418:23267 2:N:0:GTGACGTT+ATCTGGGA
ATATTTTGCCGTTGATAAACCAGCTAATCCTGAAAAAAAAATCAAAGCTAAAAACTACAATGCTAAGACCACGATGTGACTGCTATCAAAGTTAGATATATATGTAAATTATTCATCTGTCAAATCCTAGAATTATATCATACCTGCTCCAGCAATCACGACCTGTAATGGTTTAGTGGGTTGTTCACTGTTTCTGAAAAATGAAGATAGTTGTCCAGCTTCCAAAAAGTTTATTGTGTTTTCTAGTGGAG
+
CCCCCFFFFFCCGGGGGGGGGGHFHHHGGHHHHHHBGEEFGHFFHHHHHGGFHHGFHHHHGFHHHHHHHGHHGGFEGEHHHHFBGHCGHHHGGHHHHHHHHHHHHHBHHHHHHHHHHGHHFHHHGHGHHFHHGHGHGHHHHHGHHHFFHHHFFGGHHGHGDFGGHHHHHHHFGHHG<GHHGGGGHHHFHHHFHHHHGHGHEFHHHHHHGGHCGGHBCFGFHGF0GGEEA0FF0;BFFGCFGFFBFFGGEFE
@M03495:530:000000000-LYBTV:1:2111:4775:23283 2:N:0:GTGACGTT+ATCTGGGA
ATATTTTGCCGTTGATAAACCAGGACTCAGGCTGGACCAAAGCTCACATGCTGACAGATCGGAAGAGCGTCGTGTAGGGAAAGAGTGTTCCCAGATGTGTAGATGCCGGGGGGGGGCGCGTAATTAAAAAAACAAAAAAATTGGTTAATTGTTGTCAAATAAACACTACAAATGAAATAATGAGTATTATTGTTGTAGACTCATTATGTCAAACCTGCGACCTTGTGGCAGGTATGGTTATAGTCCTTAAG
+
CCCCCFFFFFCCCGGGGGGGGGHGHGHHHHFHHHGHBGHGHCHFFHHGHHHHHHHHGHFHGGGGGGFGGGGGEG?GHGEGHHHHGBF4BFDHHHHGG@E44344433>@///--;-------..;//:/;@-.;9..9-9:////.//////9.////://://::/;///////////////9////9//://./:///9//////://////./..----./;//..:.:.////;/:;9/////////
@M03495:530:000000000-LYBTV:1:2111:4471:23289 2:N:0:GTGACGTT+ATCTGGGA
ATATTTTGCCGTTGATAAACCAGAACCATCCAAAGCTCACATGCTGACAGATCGGAAGAGCGTCGTGTAGGGAAAGAGTGTTCCCAGATGTGTAGATCTCGGGGGGCGCGCGCTACTTTAAAAACAAAAAAGTGAACATGGTGAGAGGGAACAACTCCATCATGAGATCCACGCGAAGCAGTGCGTCGCTCGGTCGTCCATATCTAATGCCTACAACGGAAGATCGTGGTGAGTGGACACAACGTCGGCGA
+
CCCBBFFFFFCCGGGGGGGGGGGHHHHHHHGHHHHG3FGHHHFGGHHHHHHHHHGGGGHFHGEDEEEA2EGEHHHH3F@F@@BFHHHHHB44@43@44@411/EE-::9--9----0;000090....:.-.000;09009;00.0;.....//9;000000::FB000990..:----:/0:0-9---..:-..--..9900000:000000/;00--....;099....0.00.0;0./..-..-----
@M03495:530:000000000-LYBTV:1:2111:10475:23297 2:N:0:GTGACGTT+ATCTGGGA
ATATTTTGCCGTTGATAAACCAGAACCATCCAAAGCTCACATGCTGACAGATCGGAAGAGCGTCGTGTAGGGAAAGAGTGTGCCCAGATGGTTAGATATATATGGAAGTCATTCATCTATCAAAAACTAGAATTATATCATACCTGCTCCAGCAATCACGACCTGTAATGGTTTAGTGGGATGTTCACTGTTTCTGAAAAATGAAGATAGTTGTCCAGCGTCCAAAAAGGTTAATGAGTTTTCTAGTGGAG
+
BBBBBFFFFFBBGGGGGGGGGGHHFHEF4GEEHHCA3FGFHHGFFFEF3FGDFF?1FAGEFFAEE0E12B3F?FFH3G5@GBFG33?F3333BFGFB4@444BF333334BB44B44B444BGH3//3B?FHE4GFHFHHBB32B2?FGF?BFCG2FGF////??<1D1F111?<1>FG..<.1111>=DD10=0G0<00..<00DB=0<<;0;:0C//-..-;00..;.0900;00;C0C00;0;9B.9.
@M03495:530:000000000-LYBTV:1:2111:22707:23345 2:N:0:GTGACGTT+ATCTGGGA
ATATTTTGCCGTTGATAAACCAGCTAATCCTGAAAAAAAAATCAAAGCTAAAAACTACAATGCTAAGACCACGATGTGACTGCTATCAAAGTTAGATATATATGTAAATTATTCATCTGTCAAATCCTAGAATTATATCATACCTGCTCCAGCAATCACGACCTGTAATGGTTTAGTGGGTTGTTCACTGTTTCTGAAAAATGAAGATAGTTGTCAAGCTTCCAAAAAGTTTATTGTGTTTTCTAGTGGAG
+
AAA?AFFBFFBAC?CFEGGGCGDHB5FHHBHFEHCG2AEEEHHFGHFBGFGGHEE3F3GGDFHHFHBFDCGGGGHGAFFDBEGFHHHHHFHDGFFFDFHFF@444?FFFDHHH4FGFFHHHE?G4F3??4FGHFF44?DDGF1GHFFFGGGFH0GHGHHGGGGDHHHED11?FGHF<DG..>-<FGBDFB000GD0GEBBCCBDF0;;0::CGCG000CGC0/:0;.:.:9;0;FFF0/;BF0;;B0;.BA
@M03495:530:000000000-LYBTV:1:2111:6222:23352 2:N:0:GTGACGTT+ATCTGGGA
ATATTTTGCCGTTGATAAACCAGCTAATCCTGAAAAAAAAAATCAAAGCTAAAAACTACAATGCTAAGACCACGATGTGACTGCTATCAAAGTTAGATATATATGTAAATTATTCATCTGTCAAATCCTAGAATTATATCATACCTGCTCCAGCAATCACGACCTGTAATGGTTTAGTGGGTTGTTCACTGTTTCTGAAAAATGAAGATAGTTGTCCAGCTTCCAAAAAGTTTATTGTGTTTTCTAGTGGA
+
3>AAAFFFFFBBGGGGGGGGGGHGHHHHHHHHHGHGHGGGGGHCHHGHGGHFHEHGHHHHHGHHHHHHHHHHGEFHEGFFHFFFGGFGHHHEGHHFHHEGHHHHHHHHHHGHHGFHHGGHFGHHHFHHHHHFFHGHHHHHHHHHHHHHHHGHHHHHHHHHGCGGGHGHDGHHHGHHHGGHHGGGGHHHHHHDGFHHHHHGHHHHFFHCCGBHHHHCGFHFHHGBFFB.;;0;0CFGBFFBFB9FFBBFGF0
@M03495:530:000000000-LYBTV:1:2111:16285:23352 2:N:0:GTGACGTT+ATCTGGGA
ATATTTTGCCGTTGATAAACCAAAGCTCACATGCTGACAGATCGGAAGAGCGTCGTGTAGGGAAAGAGTGTTCCCAGATGTGTAGATCTCGGGGGGCGGCGGGGTATTAAAAAAAAAAAAAGAGAAGAGAGGAGATAGAGTAAGAGTCAAGGCACTAGGCAAAGAAGGTCGTATTGCAAGCTCACAATGTTGTGCTAGCACGTATCAGCTGGGCCGATGATATGGTGTATACTAGGGTCCAGCACGTAGAA
+
CCDCCFFFFFCCGGGGGGGGGGHHHHHHHHEFFFHHDFGHHHHHGGGGHHHGEGGEGAGHHGHHHHGHFG55DGGGGGHHGF443@44@41?/>@----;---9-.0000:00-@F==AA-..//0:;./..;../0000:0:000;0:0:0.../00/:0:.//./.00--./000000.;0000000000:.000:000-.:0.0;0;0/...---.00000000.0000:;0/.//.00//.-::..0
@M03495:530:000000000-LYBTV:1:2111:24938:23359 2:N:0:GTGACGTT+ATCTGGGA
ATATTTTGCCGTTGATAAACCAGCTAATCCTGAAAAAAAAATCAAAGCTAAAAACTACAATGCTAAGACCACGATGTGACTGCTATCAAAGTTAGATATATATGTAAATTATTCATCTGTCAAATCCTAGAATTATATCATACCTGCTCCAGCAATCACGACCTGTAATGGTTTAGTGGGTTGTTCACTGTTTCTGAAAAATGAAGATAGTTGTCCAGCTTCCAAAAAGTTTATTGTGTTTTCTAGTGGAG
+
BBBBCFFFFFCCGGGGGGGGGGHHHHHHHHHHHHGHAEFGGHHHHHHHHHHGHHGHHHHHHHHHHHHHHEHHGGHG?4GHHHGHHHEGHFGHHHHHHHHHHHHHHHHHHHHHHHGHHHHHHHHHHHFHHHHHHHHHHHGHHHHFHHGHFHEGBHFGHFHGGGGGFGHBGGGGHGHHHGHHGGGGHGFHHHHHHHHHHGFHFGHHDGHHHH;CCGFGFHGGHHFFC:CADFGGBFGGGGFFGGGGGGGGGBE
@M03495:530:000000000-LYBTV:1:2111:7240:23363 2:N:0:GTGACGTT+ATCTGGGA
ATATTTTGCCGTTGATAAACCAGCTAATCCTGAAAAAAAAATCAAAGCTAAAAACTACAATGCTAAGACCACGATGTGACTGCTATCAAAGTTAGATATATATGTAAATTATTCATCTGTCAAATCCTAGAATTATATCATACCTGCTCCAGCAATCACGACCTGTAATGGTTTAGTGGGTTGTTCACTGTTTCTGAAAAATGAAGATAGTTGTCCAGCTTCCAAAAAGTTTATTGTGTTTTCTAGTGGAG
+
BBBBBFFFFFBBGGGGGGGGGGHHHHHHHHHGHHHHHGGGGHHHHHFHHHHHGHFFHHHHHHGHHHHHHHHHGGHGGHHHHFFFGHHFHFHDGEHHFHHHHHHHHHHHHHHHHHHHHGHHHHHGHHGHHHHHHHHHHHDFHHHFGHHHFHHFHHGHHHHG??DGFHHHHHHGGHHHGHHHGFGGHHGHHHHHFFGHHHHHHHHHHFFFHFHGHHGC0:CFHGGHF0.9AFGFFFFGGFFFGGGGFFFBFBE
@M03495:530:000000000-LYBTV:1:2111:6802:23387 2:N:0:GTGACGTT+ATCTGGGA
ATATTTTGCCGTTGATAAACCAGGACTCAGGCTGGACCAAAGCTCACATGCTGACAGATCGGAAGAGCGTCGTGTAGGGAAAGAGTGTTCCCAGATGTGTAGATCTCGGGGGTCGGCGGGACATTAAAAAAAAAAAAAAACATAAATGAATATACACGGAAAGACTGAGAGAACACAAAACAGTGTGCTAGAACAGAGAGTAGATGAGAATAGAGACACCGATATAGCTGTGATGAATCCATAATCTCGAC
+
CDDCCFFFFFCBGGGGGGGGGGHGHHHHHHHHHHGHHHHHHHHHHHHHHHHHHHHHHHHHHGGGGHHHGGGG>F?FFGFFHHHHHGHB4BFHHHHHHFF4B34444??E//>//</</<---<0=<<=DGDGGGA?-9<-.9000000000000000.--.-.//000000900//..:.../0000000:000:////.<:00:000000<0000<//.9--9-:0<00</<000<<<0000:0<00:0-
@M03495:530:000000000-LYBTV:1:2111:18133:23389 2:N:0:GTGACGTT+ATCTGGGA
ATATTTTGCCGTTGATAAACCAGCTAATTCCAAAGCTCACATGCTGACAGATCGGAAGAGCGTCGTGTAGGGAAAGAGTGTTCCCAGATGTGTAGATCTCGGGGGGCGGCGGGTAAATAAAAAAAAAAAAAAAGAGCGTAACAGCAGAACGCGGGTCAACATCACAAGTAACCAGTAAGGTAGTGATTCAGAATCACCAATGCAACGACAGTTGAGTCAACGAAGTACACACTTCAATAATAAGGAACTAA
+
CCCCDFFFFFCDGGGGGGGGGGHHHHHHHHHHHHGHFGHHHHHGHHHHHHHHHHGGGGHHGGGGGEEAFGHGHHHHGG5B@5DFHHFGHB@B44B4@444EF/>E--------9-:0<::<:B>-@@--<-99..</<9...00././//<.-----.00:/0::00.000000.00:000000/00000:000<00<0.<000009.---0000<00000....<00000./00::000::0000/.000
@M03495:530:000000000-LYBTV:1:2111:9588:23396 2:N:0:GTGACGTT+ATCTGGGA
ATATTTTGCCGTTGATAAACCACCCTCCCTGTGGTCGTTATCTTGCTCCTTCTGTCGTCAACGAATTTACTAATTCCAAAGCTCACATGCTGACAGATCGGAAGAGCGTCGTGTAGGGAAAGAGTGTTCCCAGATGTGTAGATCTCGGTGGTGGCCGGAGCATTAAAAAAAAAAAAAAATAAAATTACTCGTCTGGTATCCAGAGTGTAGCTAGAAGATATCTTCATTTCATCAATAGTATCTAGACTCAC
+
EEEEDFFFFFEEGGGGGGGGGGGGGHHGGHHHHHGHGGGHHHHHHHHHHHHHHHHHGGGHGHGGGHHHHHHHHHHHHHHHHHHHHHHHHHHHHHHHHHHHGGGGHHHGGGGGG?GGHGHHHHHHGHBDFHHHHHHGDHF3@>2>2>0F//?//<0?</---.111111<@E?C@DDA9-.0111100111...../11111100.::111:110011011111<1:111:111<01111::1111111000
@M03495:530:000000000-LYBTV:1:2111:24384:23401 2:N:0:GTGACGTT+ATCTGGGA
ATATTTTGCCGTTGATAAACCAGCTAATCCTGAAAAAAAAATCAAAGCTAAAAACTACAATGCTAAGACCACGATGTGACTGCTATCAAAGTTAGATATATATGTAAATTATTCATCTGTCAAATCCTAGAATTATATCATACCTGCTCCAGCAATCACGACCTGTAATGGTTTAGTGGGTTGTTCACTGTTTCTGAAAAATGAAGATAGTTGTCCAGCTTCCAAAAAGTTTATTGTGTTTTCTAGTGGAG
+
BB@BBFFFFFBB?EGGGGGGGGHHHHHHHHHHHGHG2EEFAGGGHGFEHGHHHFFHHHHGHHHGFEHHHHHHDFHF14GFHHHHFGGHHHGHHHHHHHHHGHHHGHHHHHHFHHHHHHHHHGHHHHHHHHHHHHHHFHHFHHHHGHAGHBFHHGGHFCGDGDFDGGGHFHHFGHFHHHGFGGGGHHGHHHHFFHHHEGHHAGHH0C00;:;GFHHFFH/C0::C0C.;DB;000CFFFFFG/CFFGGGGGE
@M03495:530:000000000-LYBTV:1:2111:6433:23438 2:N:0:GTGACGTT+ATCTGGGA
ATATTTTGCCGTTGATAAACCAAAGCTCACATGCTGACAGATCGGAAGAGCGTCGTGTAGGGAAAGAGTGTTCCCAGATGTGGAGATGTCGGTGGGCGCCGCATGATTTAAAAAAAACAAATAATAGATCGCACCGGTGGACAGGATTCTGTGTTTGTAGAGAGGCTCGACAAAGTAAGCGTACAATGATATCAAAACTACCGCATTAGCAAGGTGACATAACATATGGTGGGCGATGAAGGTTGTCTCAT
+
BBB@BFFFFFDBGGGGGGGGGGHHHHHHHGHHGHFH5FGHHFFHGGFEHHHG1EFEE1FFFGHGHHHGFG5@DDGFBCEH5B3313334B1>/1>/1>/>////?34444B3BB<///?<0111111111////-----.</<...00000000///:00;00....;---9-//00;00-9.-90900;;0;0090.///.---../////../9////9///9//////.-.-9-./9////.9/////
@M03495:530:000000000-LYBTV:1:2111:26066:23442 2:N:0:GTGACGTT+ATCTGGGA
ATATTTTGCCGTTGATAAACCACCCTCCCTGTGGTCGTTATCTTGCTCCTTCTGTCGTCAACGAATTTACTAATTCCAAAGCTCACATGCTGACAGATCGGAAGAGCGTCGTGTAGGGAAAGAGTGTTCCCAGATGTGTAGATCTCGGGGGTGGCCGTGGCATTAAAAAAAAAAAAAGGGAACAAAGAGCTTGAGTACCTTACAATAGTAGTTGTATTGACATAAGGCTCGCTATATCGCGAGCCCGTGGG
+
CCCCDFFFFFCBGGGGGGGGGGGGGHHGGHHHHHFHGGGHHHHHHHHHHHHHHHHHGGGGGHGGGHHHGHHHHHHHGHFHHHHHHHHHHHHHHHHHHHHGGGGGFHHGGGGEF?BFGGHHGGBFDGBBFFDBFHHHBF3B2222>20?/<<-<-..<----/000000;A---@B--9.....//.////00/.;000000:000:00000000000000000::00/0.--...000:A-----.-;.--
@M03495:530:000000000-LYBTV:1:2111:25286:23456 2:N:0:GTGACGTT+ATCTGGGA
ATATTTTGCCGTTGATAAACCACCCTCCCTGTGGTCGTTATCTTGCTCCTTCTGTCGTCAACGATTTACTAATTCCAAAGCTCACATGCTGACAGATCGGAAGAGCGTCGTGTAGGGAAAGAGTGTTCCCAGATGTGTAGAGCTCGGGGGGTGTCGTGTCGTTAAAAAAAAAAAAAGTTAAGATATTTCAATTGCCTACTGTGATGTAGGTATCATACTGGCGAGTGATACAGAACATTATACAACGACAA
+
CCCCCFFFFFCBGGGGGGGGGGGGGHHGGHHHHHGH2EEHHHHHHGHHHHHHHHHHGGGHGHGGHHGHHHHHHHHHFFFGHHHGHFHHHHHGHHHGGHHGGGGHHHGGGGGGFBGHGBGHFFHGGB3BGHFHHHGHH3B32222<?///>-;--/...:/.;:..9;B@DA---@-./;////;/////9/:B/;/9////://///;///;//////://.----.9////////9/9B://///-.---
@M03495:530:000000000-LYBTV:1:2111:19992:23457 2:N:0:GTGACGTT+ATCTGGGA
ATATTTTGCCGTTGATAAACCACCCTCCCTGTGGTCGTTATCTTGCTCCTTCTGTCGTCAACGAATTTACTAATTCCAAAGCTCACATGCTGACAGATCGGAAGAGCGTCGTGTAGGGAAAGAGTGTTCCCAGATGGGTAGAGCTCGGGGGGGGGCGTGTCACTAAAAAAAAAAAACACTACGAGGGCCACTAGTGGCTAATCGTATGACATGAAATAGTCCAAAAGAACCGCATCTACGGATGAGAAGAG
+
ABBABFFFFFCCGGGGGGGGGGGGGHHGGHHHHGCGAEEGHHHHHHHGHHHHHHHHGGGHGHGGGHHHHHHHGHHHFHGHHHHHHHGHHHHGHHHHHHHHGGGGHHGGGFEED?GEGGHHHHGGFG3DBFFHGEGH2?22/@22>=?//<-----::;-./;000000:@--=B9A...0//.9.--....:/0:0...00:0..;//00000000000;00000.:;.9;---.-000....90000/0.
@M03495:530:000000000-LYBTV:1:2111:9537:23461 2:N:0:GTGACGTT+ATCTGGGA
ATATTTTGCCGTTGATAAACCAGCTAATCCTGAAAAAAAAATCAAAGCTAAAAACTACAATGCTAAGACCACGATGTGACTGCTATCAAAGTTAGATATATATGTAAATTATTCATCTGTCAAATCCTAGAATTATATCATACCTGCTCCAGCAATCACGACCTGTAATGGTTTAGTGGGTTGTTCACTGTTTCTGAAAAATGAAGATAGTTGTCCAGCTTCCAAAAAGTTTATTGTGTTTTCTAGTGGAG
+
CCCCCFFFFFCBGGGGGGGGGGHHHHHHHHHHHHHHFEGFGHHHHHHHHHHHHHGHHHHHHHHHHHHHHHHHGGHGGGHHHHHHHGHHHHHHGHHHHHHHHHHHHHHHHHHHHHHHHHHHHHHHHHHHHHHHHHHHHHHGHHHHHHHHHHHHHHHHHGHGGGGGHHHHHGHGHHHGFHHHGGGGHHHHHHHHGHFHHHHHFHHHHHHHHHGHHHHHGFHHGHHHHHGEDFBFFBBF0CFFFGGGFGGGGFF
@M03495:530:000000000-LYBTV:1:2111:21706:23467 2:N:0:GTGACGTT+ATCTGGGA
ATATTTTGCCGTTGATAAACCAGTCAGGAGTCCAAAGCTCACATGCTGACAGATCGGAAGAGCGTCGTGTAGGGAAAGAGTGTTCCCAGATGTGTAGATCTCAGTGGTGGCCGGATCATTAAAAAAAAAAAAAAACAAATTTCTAGTAATATGAGTAGGTAGTCAGTGCAGGCAAAATCACGCGACGTTGGTATCGGAGCGGTAGCCACATGGACTTATAGCGTTCAGGCAATGCGTCACATTAGAGGCGC
+
CCCCCFFFFFCCGGGGGGGGGGHHHHGHHGHHHHHHFGHHHHHHHHHGHHHHHHHHGGGGHHHGGGGFG?BGHGHHHFHHGHBBFGHHHHHHGH4@344B@44B4D341/00/////B4D4??G3>BCC@?C<--..<.0=000<=000000000;000;000000000::...../0000..--9;@....000.-.----.:.0009.90/090000::0-...000/.9000..-..000;000/.--
@M03495:530:000000000-LYBTV:1:2111:23871:23472 2:N:0:GTGACGTT+ATCTGGGA
ATATTTTGCCGTTGATAAACCAGGACTCAGGCTGGACCAAAGCTCACATGCTGACAGATCGGAAGAGCGTCGTGTAGGGAAAGAGTGTTCCCAGATGTGTAGATCTCGGTGGGCGGCGTATCCTTTAAAAAAAAAACAAGAAATGCACTACAAATAATGTCATGTTGGGTAGTGATGCGATCTAGAGTAGCTCATAACGCTGACGAGACAGTATGTGAGTGATCATTAGTCGCGTGCCACACGACGCTAGC
+
DDDDDFFFFFCCGGGGGGGGGGHGHHHHHHHHHHGHHHHHHHHHHHHHHHHHHHHHHHHHHGGGGHHHGGGGEFBFHGGHHGHHHFG4BBGFHHHHFFF443@44BBFF/?E/////////011@1==GHHFG-A-...<///0:00<00/0000000000000<00.-<0.0/000:-....000000<:000:0<0.-..9/..-..//00<00000000:00000:00.----.900..-----<..0
@M03495:530:000000000-LYBTV:1:2111:15253:23475 2:N:0:GTGACGTT+ATCTGGGA
ATATTTTGCCGTTATAAACCAGCAATGTCACAACCACTTCTTGCCCTCCAAAGCTCACATGCTGACAGATCGGAAGAGCGTCGTGTAGGGAAAGAGTGTTCCCAGATGTGTAGATCTCCGGGGGCGCCGGAGCATTTAAAAAAAAAACAATACAAAAACACGCGACTAGCGACACTCGGGTCACCAATCTGGCGCTCACATGCGGAACCTGTGGATACTACACACGAGACGCACGTCGCACGCAATGTATC
+
CCCCDFFFFFDDGGGGGGGGGGHHHHHHHHHHHGGGGGHHHHHHHHHHGHHHHHHHHHHHHHHHHHHHHHHHGGGGGHHGGGGFGBFGHGHHHHHHGFBBFGHHHGHHGFB43444B43?/>E////------<0=00DFHGGGGG?...00000;......------0/:----0/..-9-;00090/0000-.-..00090.----.9.:0/00000000/:.---..;----9.-;-;----90;000
@M03495:530:000000000-LYBTV:1:2111:26546:23476 2:N:0:GTGACGTT+ATCTGGGA
ATATTTTGCCGTTGATAAACCAGCTAATCCTGAAAAAAAAATCAAAGCTAAAAACTACAATGCTAAGACCACGATGTGACTGCTATCAAAGTTAGATATATATGTAAATTATTCATCTGTCAAATCCTAGAATTATATCATACCTGCTCCAGCAATCACGACCTGTAATGGTTTAGTGGGTTGTTCACTGTTTCTGAAAAATGAAGATAGTTGTCCAGCTTCCAAAAAGTTTATTGTGTTTTCTAGTGGAG
+
BACBCFFFFFBBGGGGGGGGGGHGHHHHHBHHHHHHCEEGGHHHHHEHHFHHFFGGHFHHHHHHHHHHHHHGGGGGGBGHHHBGHHGHHGHFFHFHHHHHHHHH4FHHHHHHHFHGHHGHHHHGHHCHHFH3HHHFEHFHGHHBFHCCFFHFBC@GHFGF/<>DCFGHHHGGHFFHFFHHDF?AFGHFHHFEGHFHHHHHEGGF0CGFHH:0CGHFFC/0:G;:0C.E9FBFGFBFGGCBBFFFFFGGGBG
@M03495:530:000000000-LYBTV:1:2111:7165:23478 2:N:0:GTGACGTT+ATCTGGGA
ATATTTTGCCGTTGATAAACCAAAGCTCACATGCTGACAGATCGGAAGAGCGTCGTGTAGGGAAAGAGTGTTCCCAGATGTGGAGATATCGGGGGGGGGCGGTTTCTTAAAAAAAAAAAAAAGATAGAAGGTTAGGGGTCACAGTGTAAGAGGAGAGTTAAAGGAGAATATAATCTATACATGGCTCACAGACTAGTGTAAGATCTGGACTGTGAGGAGGTGTTGGTGGAGAGAATAAAACAGGAGAATAG
+
CCCEDFFFFFCCGGGGGGGGGGHHHHHHHHHHHHHGAFGHHHHHGGGGHHHGGGGGGAGGHGHHHHFHDG@@FFGGGFHHFF33?334BFFE/>>-------<-.11111<::@=D;<>C--..011111.001.<..<..01<0111111<..9..0111110/...011111111:11<:1<.<<00010.<001111<11111111.:<0111.09...0.....<..0..0011110./.....010
@M03495:530:000000000-LYBTV:1:2111:20217:23483 2:N:0:GTGACGTT+ATCTGGGA
ATATTTTGCCGTTGATAAACCAGCTAATCCTGAAAAAAAAATCAAAGCTAAAAACTACAATGCTAAGACCACGATGTGACTGCTATCAAAGTTAGATATATATGTAAATTATTCATCTGTCAAATCCTAGAATTATATCATACCTGCTCCAGCAATCACGACCTGTAATGGTTTAGTGGGTTGTTCACTGTTTCTGAAAAATGAAGATAGTTGTCCAGCTTCCAAAAAGTTTATTGTGTTTTCTAGTGGAG
+
BACCCFFFFFCCGGGGGGGGGGHHHHHHHHHHHHHHHGGGGHHHHHGHHHHHHHGHGHHHGHHHHHHHHHHHGGHGHHHHHHHHHHHHHHHHHHHHHHHHHHHHHHHHHHHHHHHHHHHHHHHHHGHHHHHHHHHHHHHHHHGGFHFHHGHHHHHGHHHGGGGGHDHFHHHGHHHGGGHGEGGGHHHHHHHHHHHHHHHGGHHHHHFHHHCHHFHHGHGHHHGHCFGGFFFFGGGGGGGGGGFGGGGGGGG
@M03495:530:000000000-LYBTV:1:2111:10701:23503 2:N:0:GTGACGTT+ATCTGGGA
ATATTTTGCCGTTGATAAACCAGGGACTCAGGCTGGACCAAAGCTCACATGCTGACAGATCGGAAGAGCGTCGTGTAGGGAAAGAGTGTTCCCAGATGTGTAGATCTCGGTGGTGGCCGGAGTAATAAAAAAAAAAAAAATGGTCGAGACAGTGGCGTCGGTTTAGGGAGCAAGATCTTAACAAGGTGAGGGAAAAAAGGAAGAGAGATGGGGTATTCGTGAGAATGTACAAACGAGGTGAGTGACGTCGA
+
CCCCDFFFFFCCGGGGGGGGGGHGGGGHHHHHHHHGFGHHHHHHHHHHHHHHHHHHHHHGHHGGGGHHHGGGGEG1BFGGHHGHHHGH4BBGHHHHHHFG443444BD0??A>///00<////23D3??2GFG@@A----.0000:--../:00/.-;:---..000./..:///0000:0000/9000.:..../.-..//.../.9000..9;000//./.00000000009...9..0.0;00..;--
@M03495:530:000000000-LYBTV:1:2111:4390:23534 2:N:0:GTGACGTT+ATCTGGGA
ATATTTTGCCGTTGATAAACCAGAGGACTCAGGCTGGACCAAAGCTCACATGCTGACAGATCGGAAGAGCGTCGTGTAGGGAAAGAGTGTTCCCAGATGTGTAGATCTCGGTGGGCGCCGGATACTTTAAAAAAAAAGAATTAAAAAGACAACGGCGAGGCGTTGGGTATGGAGGAAGGTAAATCAATCTGATAGCTGGAGAGGATTACATACTAAGATGTGCACTGACGTGTGACAGACACGCAGATCGT
+
CBCCCFFFFFCCGGGGGGGGGGHHHGHHHHHHHHHHEHHHHHHHGHHHHHHHHHHHHFHHH3AEEFGFHHGEEE>EBBEGGHHHHHHBGG4FGHGHHHHBF443?444B0?//E//>///////@2@222@2F<D@D.<0<000000..///.<--------.--.-.000/09../..:0;90000:0;00000000/9.;.../00000:0;000:;000000;90;.../.0900/.//.-9-900./
@M03495:530:000000000-LYBTV:1:2111:11433:23540 2:N:0:GTGACGTT+ATCTGGGA
ATATTTTGCCGTTGATAAACCAGCTAATCCTGAAAAAAAAATCAAAGCTAAAAACTACAATGCTAAGACCACGATGTGACTGCTATCAAAGTTAGATATATATGTAAATTATTCATCTGTCAAATCCTAGAATTATATCATACCTGCTCCAGCAATCACGACCTGTCCTGGCAAACAACCTGCAGAAAAGCCAATCAAATATATTTTCACAAGAGATGGAATGTGAGGCAATAATAGAGTACAAAGGTTGA
+
?AABBFFBDF@A2EGGGGGGGGHHHHGHHHHHH3GH2AFEEHFHHHHFHHHEGGGHGGHHGHHHHHGFHHHGGGGGF@FGHHGGHGHHGHHGHHHHHFHHHHHHFHHHHFHHHHHHHHHFGFFHHHHHHHEGHFHGHHHFHHHFGHEGHHFHGGFDFGHGGGCGGHHFHHHHHHFHHHHGHEAGFFHHBGFFHHHHHGHHFGHFHHHHFHCGHGHFHFGHBGFHGGEAC;9/;BFGGFFFFFGBBBFBB//
@M03495:530:000000000-LYBTV:1:2111:16693:23551 2:N:0:GTGACGTT+ATCTGGGA
ATATTTTGCCGTTGATAAACCACCCTCCCTGTGGTCGTTATCTTGCTCCTTCTGTCGTCAACGAATTTACTAATTCCAAAGCTCACATGCTGACAGATCGGAAGAGCGTCGTGTAGGGAAAGAGTGTTCCCAGATGTGTAGATCTCGGTGGTGGCCGGATCATTAAAAAAAAAAAAATGAAACACGAGAGATATAATGGAGATGTGTGATAAACATAATAATGATATATAATATACGAGATGGACTGAAAA
+
CCCCCFFFFFCBGGGGGGGGGGGGGHHGGHHHHGHHGGGHHHHHHHHHHHHHHHHHGGGHGHGGGHHHHHHHFHHHHHHHHHHHHHHHHHHHHHHHHHHHGGGGHHHGGGGEG?FFGGFGHHHGDGD3DGHFHHEGFGFBGB2222=//?////00/<-.-0=>11<11A@C-:;--.00000/;.--9-.000000000/0/0;00.000:000000000000000000000090:;...00/0:.000;
@M03495:530:000000000-LYBTV:1:2111:19153:23552 2:N:0:GTGACGTT+ATCTGGGA
ATATTTTGCCGTTGATAAACCAGCTAATCCTGAAAAAAAAATCAAAGCTAAAAACTACAATGCTAAGACCACGATGTGACTGCTATCAAAGTTAGATATATATGTAAATTATTCATCTGTCAAATCCTAGAATTATATCATACCTGCTCCAGCAATCACGACCTGTAATGGTTTAGTGGGTTGTTCACTGTTTCTGAAAAATGAAGATAGTTGTCCAGCTTCCAAAAAGTTTATTGTGTTTTCTAGTGGAG
+
CCCCCFFFFFCCGGGGGGGGGGHHHHHHHHHHHHHCEFEGGHHHHHHFHGHFHHFHHHHHHHHHHFHGHHHHGGHGB4GHFHHHHHHHHHHHHHHHHHHHHHHHGHHHHHHHHHFHHHGDHHHHHHHHHHHHHHHHHHHHHHHFHHHHHHHHGHHHHFHGGGGGHHHHHHHGHHHHGHHHDGGGFHHHHHFHHGGGHGGHHGGHBGFH0CCGHHHGHHFHHGHEHHHEGBFBFFFFFBFFFFGGGFGFAFE
@M03495:530:000000000-LYBTV:1:2111:24022:23553 2:N:0:GTGACGTT+ATCTGGGA
ATATTTTGCCGTTGATAAACCAGCTAATCCTGAAAAAAAAATCAAAGCTAAAAACTACAATGCTAAGACCACGATGTGACTGCTATCAAAGTTAGATATATATGTAAATTATTCATCTGTCAAATCCTAGAATTATATCATACCTGCTCCAGCAATCACGACCTGTAATGGTTTAGTGGGTTGTTCACTGTTTCTGAAAAATGAAGATAGTTGTCCAGCTTCCAAAAAGTTTATTGTGTTTTCTAGTGGAG
+
BBABBFFFFFBBGGGGGGCGGGHHHHGHGHHHHHHH2EEGGHHHHHHFHGHHFHGHHHHHHHHHHHHGHHHGGGHG1FHHHHHHGHHHHHHFHHHFHHHHHHHHHHHHHHHHHHHHHHHHHGGHHHHHHGHHHHHHHHHEHHHCGHHHHHHHHHHHHHHGGGGGHHHHHHHGHHHHDGGE<FGGHHHGHHHHGHHFHHHHGCGHFHFHHHGHHFF:GGHFHHHHGHGGD9C0CFGGFF;FGGBFGFFFF0E
@M03495:530:000000000-LYBTV:1:2111:17827:23565 2:N:0:GTGACGTT+ATCTGGGA
ATATTTTGCCGTTGATAAACCAGCTAATCCTGAAAAAAAAATCAAAGCTAAAAACTACAATGCTAAGACCACGATGTGACTGCTATCAAAGTTAGATATATATGTAAATTATTCATCTGTCAAATCCTAGAATTATATCATACCTGCTCCAGCAATCACGACCTGTAATGGTTTAGTGGGTTGTTCACTGTTTCTGAAAAATGAAGATAGTTGTCCAGCTTCCAAAAAGTTTATTGTGTTTTCTAGTGGAG
+
CCCBCFFFFFCCGFGGGGGGGGHHHHHHHHHHHHHHFEGCGHHHHHGHHHHHHHGHHHHHHHHHHHHHHHHHGGHGGHHGHHHHHHHHHHGHHHHHHHHHHHHHHHHHHGHHHHHHHHHHHGFHHHHHHGHHHHHHHHHHHHHHHHGHHHHHGHFHHHHGGGGCHGHHHHHGHHGGFHHHGGCDFHHGHHHHHHHHHGHHHGHHHHHFFF<GHCGHFHEFHFCGCHE?ABFFFFGGGGFGGGGGFBFG.;9
@M03495:530:000000000-LYBTV:1:2111:17331:23569 2:N:0:GTGACGTT+ATCTGGGA
ATATTTTGCCGTTGATAAACCAGCTAATCCTGAAAAAAAAATCAAAGCTAAAAACTACAATGCTAAGACCACGATGTGACTGCTATCAAAGTTAGATATATATGTAAATTATTCATCTGTCAAATCCTAGAATTATATCATACCTGCTCCAGCAATCACGACCTGTAATGGTTTAGTGGGTTGTTCACTGTTTCTGAAAAATGAAGATAGTTGTCCAGCTTCCAAAAAGTTTATTGTGTTTTCTAGTGGAG
+
CCCCCFFFFFBCGGGGGGGGGGHHGHHGHHHGHHGHCEFAFHGHHHFFHHGHHHGHHGGHHGGFHHHGHHGHGGHGEDFHGEFHHHHHHHHFHHFGHFHHHHHHGHGHHHHGHHHFFGHHGHHFHHHHHHGHHHHHHHHHGHHBGHHFHHHHGHHHHHHGGGGFFGG1GHH<GHHHFBFGEGGGHHGHFHHHHH0=G0GHHHHFHGGGFFGFGGFCGFGHHHHHEFE?EC;;FCFFFG/CFGGGEFFGG0:
@M03495:530:000000000-LYBTV:1:2111:26290:23570 2:N:0:GTGACGTT+ATCTGGGA
ATATTTTGCCGTTGATAAACCACCCTCCCTGTGGTCGTTATCTTGCTCCTTCTGTCGTCAACGAATTTACTAATTCCAAAGCTCACATGCTGACAGATCGGAAGAGCGTCGTGTAGGGAAAGAGAGTTCCCAGATGTGTAGATCTCGGGGGGGGCCGTATCAATAAAACAAACAAATAAGACGCGCAACGTGGAGATCAGGGTCTAACGTGATGGATCAGGATGGTACATGCAATACCTGTCTCGTGAGAA
+
DCDDCFFFFFCCGGGGGGGGGGGGGHHGGHHGHHFG2EGHHHHHHHHHHHHHHHHHGGGHGHGGGHHHHHHHHHHHDFEHHHHHHHHHHHHHHHHHHHHHGEFEHHHGGGGFF?BFFFHHHHGGGF?DDFGHHGFBBG22>22@>2=?//<-------...00000<00..<.<..0<<<00.------<<....0/0:00.///:00.<..:00<00.00000.0000000000000000000/../.00
@M03495:530:000000000-LYBTV:1:2111:26346:23576 2:N:0:GTGACGTT+ATCTGGGA
ATATTTTGCCGTTGATAAACCACCCTCCCTGTGGTCGTTATCTTGCTCCTTCTGTCGTCAACGAATTTACTAATTCCAAAGCTCACATGCTGACAGATCGGAAGAGCGTCGTGTAGGGAAAGAGTGTTCCCAGATGTGTAGATCTCGGTGGTGGCGGGGTCATTAATAAAAAAAAAAACATATCTCAACCATAACCACAGCTCGCATAAACAACATGTGAAGTGCAAACATTCAGGTCTACACCACACAGT
+
CBCCCFFFFFCBGGGGGGGGGGGGGHHGGHGHHHGHEGGHHHHHHHHHHHHHHHHHGGGHGHGGGHHHGHHHHHHHHHHHHHHHHHHHHHHHHHHHGHHHGGGGHHHGGGGGG?FFHGHHHHHGBGD3DFGHFGHG?F3DG222220?/?/?/?0/---:..:;00000;;:@A----..00000:00/..00:000;...00.--..0000.../:0000000000:..;0:000;00000/:......0
@M03495:530:000000000-LYBTV:1:2111:24724:23597 2:N:0:GTGACGTT+ATCTGGGA
ATATTTTGCCGTTGATAAACCAGTCAGGAGTCCAAAGCTCACATGCTGACAGATCGGAAGAGCGTCGTGTAGGGAAAGAGTGTTCCCAGATGTGGAGATCTCGGTGGGCGCCGGATCATTAAAAAAAAAAAAAACAAAGAAGAACCGGAGAGACAGTGTCCACTCCCCAAATCACCCAATCTGCAACCGTTATAGTTGACACATAAGTGCGCTATAAGGTGTGTGAAAGCGACGGCTGGCCACATGATGAT
+
DCDDDFFFFFCCGGGGGGGGGGHHHHHHHGHHHHHHHHHHHHHHHHHHHHHHHHHHGGGGHHHGGGGAE?FGHGHHCGGHBGBBFHHHHHHHD433133B@G11?FD//>///////0BFF2FH2CFC@--<@-.:..//./0:/:-:---..///0;000:00//../..0:00/...//000000.-....:0;00:000/:000000----.0000:00...0:00/..:-----...0..0000::0
@M03495:530:000000000-LYBTV:1:2111:8261:23617 2:N:0:GTGACGTT+ATCTGGGA
ATATTTTGCCGTTGATAAACCAGCTAATCCTGAAAAAAAAATCAAAGCTAAAAACTACAATGCTAAGACCACGATGTGACTGCTATCAAAGTTAGATATATATGTAAATTATTCATCTGTCAAATCCTAGAATTATATCATACCTGCTCCAGCAATCACGACCTGTAATGGTTTAGTGGGTTGTTCACTGTTTCTGAAAAATGAAGATAGTTGTCCAGCTTCCAAAAAGTTTATTGTGTTTTCTAGTGGAG
+
BBBBBFFFFFDAGGGGGGGGGGHHHHHHHGHGFFCGCFFGGHHHHGEFFHHHHHGHFHHHFHHHFHHHHHHHGGHGHHHHHHHGFGHHGHHHHFHHGHHHHHHHHHHHHGHHHHHHHHHHHHHHGHHHHHGHHHHHHHHHHHHHBFGBHHGHHFHHHGHGDGGFHGFGHHHHGHGFGHHHGGGGHHHHFHHHBGHHGHHHGHGGHFHHHH;FGGHGFHHECH/GFGCAEFFFFGGGFFFFFFFF0BFGGGG
@M03495:530:000000000-LYBTV:1:2111:24350:23624 2:N:0:GTGACGTT+ATCTGGGA
ATATTTTGCCGTTGATAAACCACCCTCCCTGTGGTCGTTATCTTGCTCCTTCTGTCGTCAACGAATTTACTAATTCCAAAGCTCACATGCTGACAGATCGGAAGAGCGTCGTGTAGGGAAAGAGTGTTCCCAGATGTGTAGATCTCGGGGGTCGGCGGGGGAGTTAAAAAAAAAAAAAGAGTGAGATAAGTATAGAACGTTCGAAGATAGTCGACAATGTGGAAATGCGTAGCAGTGTACTACGATAAGAG
+
DDDDDFFFFFDCGGGGGGGGGGGGGHHGGHHHHHFGAEFHHHHHHHHHGHHHHHHHGGGHGHGGGHHHHHHHHHHHHHGHHHHHHHHHHHHHHHHHGHHHGGGGHHGGGGGFG?GFHGHHHFGHBFB3DGHHHHGFHHD3222D22=F/<@-.<--<A-----./<0<00@;--<---../00000000000000000..//.....0<000..-.-00000000000.99-.0000<0<000..9.<00:
@M03495:530:000000000-LYBTV:1:2111:10606:23629 2:N:0:GTGACGTT+ATCTGGGA
ATATTTTGCCGTTGATAAACCACCCTCCCTGTGGTCGTTATCTTGCTCCTTCTGTCGTCAACGAATTTACTAATTCCAAAGCTCACATGCTGACAGATCGGAAGAGCGTCGTGTAGGGAAAGAGTGTTCCCAGATGTGTAGATATCGGGGGTGGCCGGATCAATAAAAAAAAAAAAAAAATGAAAGAACAAAAACAGCATGTGGACTTCAGGAGGGCTGACCATTCCAGCTGTACTCTCTATATCAGACCT
+
CDDEDFFFFFDCGGGGGGGGGGGGGHHGGGHHHHGGEGGHHHHHHHHHHHHHHHHHGGGHGHGGGHHHHHHHHHHHHHHHHHHHHHHHHHHHHHHHHHHHGGGGHHGGGGGEF?BFFGHHHHHHGH3?DFGHGHHHHHB3>@2222=B//E---..A--<-.011:CCC@DA-@--9--9.01111/.//<...../</10110000:1110<..-....<<00<1:11/0011111100<11111100<0
@M03495:530:000000000-LYBTV:1:2111:18766:23648 2:N:0:GTGACGTT+ATCTGGGA
ATATTTTGCCGTTGATAAACCACACTTCTTGCCCTCCAAAGCTCACATGCTGACAGATCGGAAGAGCGTCGTGTAGGGAAAGAGTGTTCCCAGATGTGTAGATCTCGGTGGGCGGCGGATCATTTAAAAAAAAAAAAGAGTGAAAGGAAAAGGGACAGAGCAAGAAATGTTATACGTGTATTGAGGTCCAAGAACCAGCAAATGAAGAGGAAACGGACGGCGGCTGATTTGACGGCTCATACGTGGGGGAC
+
DDCCCFFFFFDCGGGGGGGGGGGHGHHHHHHHHHHHGHHHHHHGHHHHHHHHHHHHHHHHGGGGHHHGGGGGGBGGGFGFHHHHFGFBFGHHHGHHDGFBFF44F4GE/?E//<//<///-0111>=FGGC-<@C:-../000000./////......///0//://00000000:0///0::00///0:00.//....//0;00000...///.9.---------.0:0000.:--.0000.0/:;---;
@M03495:530:000000000-LYBTV:1:2111:15363:23653 2:N:0:GTGATGTT+ATCTGGGA
ATATTTTGCCGTTGATAAACCAGCTAATCCTGAAAAAAAAATCAAAGCTAAAAACTACAATGCTAAGACCACGATGTGACTGCTATCAAAGTTAGATATATATGTAAATTATTCATCTGTCAAATCCTAGAATTATATCATACCTGCTCCAGCAATCACGACCTGTAATGGTTTAGTGGGTTGTTCACTGTTTCTGAAAAATGAAGATAGTTGTCCAGCTTCCAAAAAGTTTATTGTGTTTTCTAGTGGAG
+
A3AAAFFBFFAAAEGFBGGGGGCCGHHHHHGHHGGH2AEEGFHHFHHHHHDGFFGHHHF3GFFHEHHHHHHHFEGGBFGGHHGHHHHHEHHHGHHHHHHHHHHHEFFHHHHHHHGFHHGHHGHHEHHHGHHFHHHGEGHHHHFGGGHHHFHHFHHHHHHGG@CGHDGHHHHFHGFGFH0C<FDEHHHHHFHHHHHHFHHFHGH0GFHFHH;CGHHFHFGFFHGFF0GED00;9FBFFF/;/B00C0BC90;
@M03495:530:000000000-LYBTV:1:2111:14202:23654 2:N:0:GTGACGTT+ATCTGGGA
ATATTTTGCCGTTGATAAACCAGCTAATCCTGAAAAAAAAATCAAAGCTAAAAACTACAATGCTAAGACCACGATGTGACTGCTATCAAAGTTAGATATATATGTAAATTATTCATCTGTCAAATCCTAGAATTATATCATACCTGCTCCAGCAATCACGACCTGTAATGGTTTAGTGGGTTGTTCACTGTTTCTGAAAAATGAAGATAGTTGTCCAGCTTCCAAAAAGTTTATTGTGTTTTCTAGTGGAG
+
BBBCBFFFFFCAGGGGGGGGGGHHHHHHFHHHHHHGHGGGGHHHHHHHHHHHHHGHHHHGHHHHHHEHHHHHGGHGFDHHHHHHHHHHHHHGHHHHHHHHHHHHHHHHHHHHEHHHGHHHHHGHHGHHHHHHHHHHHHGHHHHHHHGFHGHHHHHHHGHGDGGGHHHGHHHDGHHHGHHHGGGFFHHHHHHHHHHHHHHGCGHHHFBGHGCGHHHHGHHHHHFFHGAA.CFFFFFGGGBFFFGGGBFGGGF
@M03495:530:000000000-LYBTV:1:2111:15894:23667 2:N:0:GTGACGTT+ATCTGGGA
ATATTTTGCCGTTGATAAACCACCCTCCCTGTGGTCGTTATCTTGCTCCTTCTGTCGTCAACGAATTTACTATTCCAAAGCTCACATGCTGACAGATCGGAAGAGCGTCGTGTAGGGAAAGAGTGTTCCCAGATGTGTAGATCTCGGGGGTCGCGGGATAAATTAAAAAAAAAAAATGCAGCTTCGTAAACAGGCTGCAAGACTTGTATCAAGTAGCAGTAGGACAGATGAGCTCTGCAGTCACTTTATTA
+
CCCCCFFFFFCBGGGGGGGGGGGGGHHGGHGGHHGH2EFHHHHHHGHHGHHHHHHHGGGHGHGGGHHHHHHHHHHHFH5GFHHHHHHHHHHGHHHHHHHGGGDHHHGFGGEEFGGHGFGHHHHGH?DFHHGFHHH?33332222@0//<?-.<-----:/0000:;09B-?CDGA-.///////;-//..;//9..;.//////;///////;://://9/:////99///;//////////////;////
@M03495:530:000000000-LYBTV:1:2111:18908:23678 2:N:0:GTGACGTT+ATCTGGGA
ATATTTTGCCGTTGATAAACCAGCTAATCCTGAAAAAAAAATCAAAGCTAAAAACTACAATGCTAAGACCACGATGTGACTGCTATCAAAGTTAGATATATATGTAAATTATTCATCTGTCAAATCCTAGAATTATATCATACCTGCTCCAGCAATCACGACCTGTAATGGTTTAGTGGGTTGTTCACTGTTTCTGAAAAATGAAGATAGTTGTCCAGCTTCCAAAAAGTTTATTGTGTTTTCTAGTGGAG
+
BABBBFFFFFBBGGGGGGGGGGHHGHGHGHHGHFHFFEEGGAF3FHFEHFHHHHGHFHGHFHHBFFBHFCHHEGGF?BFFFHB4FGFBGHHGHHFHGHGHFHHHHHHHFHFEDFEFGHHHHFHHGHHGHHHHHGHGHHGHHHFFHHEFGFCGFGGFHHHGFGCDHHF1<GF?GFHHHGHA.FCFFHFFHHHHHHGBHDFHFGGF=CGHFFCBHHHHGGFFFFFECGHEG0C00;;BGF9CFB09FFFGF0.
@M03495:530:000000000-LYBTV:1:2111:22942:23681 2:N:0:GTGACGTT+ATCTGGGA
ATATTTTGCCGTTGATAAACCAGGACTCAGGCTGGACCAAAGCTCACATGCTGACAGATCGGAAGAGCGTCGTGGAGGGAAAGAGTGATCCCAGATTTGTAGAGCTCGGTGGTGCGCGGTGCATGAAAGAATATAGGAGTACGGATAAAGCTCGGTGGGGGGCGGCGCAGAGGACGGACGTACAGTGACATTACAGAGTATTACAACGATAAGACAGTCTGCGTTGAGCGAGATCAAACTCTGCCACGCGA
+
A1>AAFF3DDAAEAGGBGGFBGFACAG0EGHF000BF0AA/GFGFG1FGEFHHF0GFB1FGGCFGFHGG/A>/>/E/B/>>?>001BB2FDF1GGH1F122>2>1B1>E//?/?1<//>///1>2@DH1G011111110<<?//...111111.<.<.----------;9---------99---/;////////9/;////9/////-----///9-/////-9--9//-;---//:9/;/////99----
@M03495:530:000000000-LYBTV:1:2111:5619:23701 2:N:0:GTGACGTT+ATCTGGGA
ATATTTTGCCGTTGATAAACCACCCTCCCTGTGGTCGTTATCTTGCTCCTTCTGTCGTCAACGAATTTACTAATTCCAAAGCTCACATGCTGACAGATCGGAAGAGCGTCGTGTAGGGAAAGAGTGTTCCCAGATGTGTAGATCTCGGTGGTGGCCTGTGTTTTATAAAAACAAAAAGAAAGAGCGGCAGAGTTGGGAGTAGGAGTGACGACGTATGTGATCCGTGCTGAGTGGGGTGTAGTCGGTGCGGG
+
BCCABFFDFFBBGGGGGGGGGGGGGHHGGHHGHHHHCEGHHHFHFGHHHGHHHHHHGGGHFHGGGHHHHHHHFHHH5DFGHHHHHHHHHHGHHHHHFHHHGGGGGHGGGGGGG/BFGGFHHHGGGHD3DHHHHGE?3D332222220?<CD?//0?1/1?100<1111<FF..C00..../<///---:-..0000-.../000//.00..---.9/0=0000;....00.00..-.--0900.--.-9--
@M03495:530:000000000-LYBTV:1:2111:14250:23706 2:N:0:GTGACGTT+ATCTGGGA
ATATTTTGCCGTTGATAAACCAGCTAATCCTGAAAAAAAAATCAAAGCTAAAAACTACAATGCTAAGACCACGATGTGACTGCTATCAAAGTTAGATATATATGTAAATTATTCATCTGTCAAATCCTAGAATTATATCATACCTGCTCCAGCAATCACGACCTGTAATGGTTTAGTGGGTTGTTCACTGTTTCTGAAAAATGAAGATAGTTGTCCAGCTTCCAAAAAGTTTATTGTGTTTTCTAGTGGAG
+
BCCCCFFFFFCCGGGGGGGGGGHHHHHHHHGHHHGHGEGGGHHHHHEFHHHHHHGHHHHHGHHHHHGHHHHHGGHGHGHHHHHHHHHHHHHHHHHHHHHHHHHHHHHHHHHHHHHHHHHHHHHHHHHHHHHHHHHHHHHHHHFFGHFHHHHHFHHHHHHGGGGGHHHHHHHGHFHHHHHGGGGGHHFFHHHHHHHGHGFHHHHHHBGHHG;CGHHGHHHFFFFGBF.CFFFBFF00CCCFGGGG00BGGEG
@M03495:530:000000000-LYBTV:1:2111:5396:23710 2:N:0:GTGACGTT+ATCTGGGA
ATATTTTGCCGTTGATAAACCAGCTAATCCTGAAAAAAAAATCAAAGCTAAAAACTACAATGCTAAGACCACGATGTGACTGCTATCAAAGTTAGATATATATGTAAATTATTCATCTGTCAAATCCTAGAATTATATCATACCTGCTCCAGCAATCACGACCTGTAATGGTTTAGTGGGTTGTTCACTGTTTCTGAAAAATGAAGATAGTTGTCCAGCTTCCAAAAAGTTTATTGTGTTTTCTAGTGGAG
+
AAABAFFFFFBBCEGGGGGGGGHEFHHG4GFFDHHD2AAEEAEFHHFHHFHFFFGGHFHFFGHHHHHGHHFGG?HE14FGF3BGHHHFFFFHHHEGHGHGHHHEDGFHEHHHFHHHEHHGFHFHFDEHHHBH4GHHEFEGHHF2FFFG3222FF@GBCHDFGCFHFGHGHHFFFHHHGFHGGFGHHHFHHHH0DFHFFG0CGHHBGCGFHFCGHCCGHC0G0/00;..;099;CBFFFBFFG0B00CC.09
@M03495:530:000000000-LYBTV:1:2111:15552:23721 2:N:0:GTGACGTT+ATCTGGGA
ATATTTTGCCGTTGATAAACCAGTCAGGAGTCCAAAGCTCACATGCTGACAGATCGGAAGAGCGTCGTGTAGGGAAAGAGTGTTCCCAGATGTGTAGATTTCGGGGGTGGCCGGGTTAATAAAAAAAAAAAAAAACAAAACCTTAATAGAGTACAAAACAAGACGCGATAGGATAGGAACATTCAGTAAGTAGAGCGGAAACGAATTATTAAATGAGGGTGTACCACTGCAACACAGGACCTCAGTAGGTC
+
DDDDDFFFFFCCGGGGGGGGGGHHHHHFHGHHHHHHCGHHHHHHHHHHGHHHHHHHGGGGHHHGEGG0FBBFGGHHGGBGGHBBBGGHGGHFFGB43444B@2@1//<//00/////?1@111?F@CCDCC-<<-......./0<C0B0:0<0000:..<.///9----../0:00/00./000000000<00000--9-</....900<00000:</<..-000000<0:00...<.<../000<0<000
@M03495:530:000000000-LYBTV:1:2111:25362:23724 2:N:0:GTGACGTT+ATCTGGGA
ATATTTTGCCGTTGATAAACCAGGACTCAGGCTGGACCAAAGCTCACATGCTGACAGATCGGAAGAGCGTCGTGTAGGGAAAGAGTGTTCCCAGATGTGTAGATCTCGGGGGTCGCCGGCTCATTAAAAAAAAAAAAAAAGTGAACAAAATGGATCTCCACCGGACGCTAAGCTAAAATCAAGTATGCAGTAAGTAGTGTGTGTGCAGTAGGCATATATCTGAGGTTCGCCGATAAATATGACATGAGACT
+
CDCCCFFFFFDDGGGGGGGGGGHGHHHHHHHHHHGH2FGHHHHHHHHHHHHHHHHHHHHHGGGGGHHHGEGGEEBBGGGHHHHHHGHB@FGHHHHHGGHB43@4B??0F/>B////<////?F1F11=DGGCGDG--:9-.00:000/..0000000000/.:----:9..0/0000:0000:00000000:000000/00;.:.00;000:0:00;0000000.:/0--.-;-9.0000000;0000;00
@M03495:530:000000000-LYBTV:1:2111:8140:23735 2:N:0:GTGACGTT+ATCTGGGA
ATATTTTGCCGTTGATAAACCAGCTAATCCTGAAAAAAAAATCAAAGCTAAAAACTACAATGCTAAGACCACGATGTGACTGCTATCAAAGTTAGATATATATGTAAATTATTCATCTGTCAAATCCTAGAATTATATCATACCTGCTCCAGCAATCACGACCTGTAATGGTTTAGTGGGTTGTTCACTGTTTCTGAAAAATGAAGATAGTTGTCCAGCTTCCAAAAAGTTTATTGTGTTTTCTAGTGGAG
+
BABCCFFFFFCCGGGGGGGGGGHHHHHHHHHHHHHHHFFGGHHHHHHHHHHHGHFHHHHHHHHHHHGHHHHHGGHGGGHGHHGHHHGHHGHHHHHHHHHHHHHHGHHHHHHHHHHHGHHHHHHHHHHFHHHGHHHHHHHHHHHHHHFHHHHFHHHGFHHGGGGGHHGBHHHGHGHFGHHG<FFDHHHGHHHHGGHHEHHH.CGHDFCGHHHHHFHHHHHHGF;GG0;:C;CFFFGGGF/FFCFFGGGGFFG
@M03495:530:000000000-LYBTV:1:2111:7671:23760 2:N:0:GTGACGTT+ATCTGGGA
ATATTTTGCCGTTGATAAACCAGCTAATCCTGAAAAAAAAATCAAAGCTAAAAACTACAATGCTAAGACCACGATGTGACTGCTATCAAAGTTAGATATATATGTAAATTATTCATCTGTCAAATCCTAGAATTATATCATACCTGCTCCAGCAATCACGACCTGTAATGGTTTAGTGGGTTGTTCACTGTTTCTGAAAAATGAAGATAGTTGTCCAGCTTCCAAAAAGTTTATTGTGTTTTCTAGTGGAG
+
BCBCCFFFFFBBGCGGGGGGGGHHHHHHHGHHHHHHFGGGGHHFHGHGHGHHHHGHHHHEHHHHHGHHHHHHGGHGFGHFHHHHHHHHHHHHHHHHHHHHHHHHGHHHHFHHHHHHHHHHHHFHGHGHHHHHHHHHHHHHHHHHHHGHHHGGHGHHHHHGFGGGHHHHHHHGHHHGHGHGEGGGHHHGHHHHHHHHDDDGHHFDGF;CCHHBFFGHFC/CCC;GFFCAA;;0CF0BC9/CFF0FFB;9A9A
@M03495:530:000000000-LYBTV:1:2111:11813:23770 2:N:0:GTGACGTT+ATCTGGGA
ATATTTTGCCGTTGATAAACCAGCTAATTCCAAAGCTCACATGCTGACAGATCGGAAGAGCGTCGTGTAGGGAAAGAGTGTTCCCAGATGTGTAGATTTAGGGGGGCGGCGTATCATTAAAAAAAAAAAAATTTAACATTCTTAGGTGATGTTCTAATAATCGAATACCATATACATTTCTGAGTAGTGGTCGTGTGCACTTCGATGCCACCTTCACAGCATATCTTCGTAGTTTTCTGCAAGATATCTTG
+
BBBBBFFBFFBBGGCGGGGGGGHGHHHHHHHHHHHHBGFHHHHHHHHHHHGHHHGGGGHHHGGGG?EBFGGGGHGH3BDF5@DGFHFHHFD44434B444B3B1E----9---..;0;0009;---9@--;;//://////////9;////9/:9;//////..//./9/9/://////9//////9//.//--.;.///9//..9/.///.9//////..;//////...;./99//////9./;///9/
@M03495:530:000000000-LYBTV:1:2111:21816:23771 2:N:0:GTGACGTT+ATCTGGGA
ATATTTTGCCGTTGATAAACCAGCTAATCCTGAAAAAAAAATCAAAGCTAAAAACTACAATGCTAAGACCACGATGTGACTGCTATCAAAGTTAGATATATATGTAAATTATTCATCTGTCAAATCCTAGAATTATATCATACCTGCTCCAGCAATCACGACCTGTAATGGTTTAGTGGGTTGTTCACTGTTTCTGAAAAATGAAGATAGTTGTCCAGCTTCCAAAAAGTTTATTGTGTTTTCTAGTGGAG
+
C@BBCFFFFFCCGGGGGGGGGGHHHHHHGHHHHHHH2EEGGHHHHGHHHHHHHHGHHHHHHHGHHHHHGHHHGGHGGHHHHFFHHHHHHHHHHHEHHHHHHHHHHHHGGHHHHHHHHHHHGHHHHHHHHHHHGGHGHHHHHHGHGHFHHHHHHHHHGHHGGGGGFGGHFHHFHHHHHGHHGGGGHEBGGHHHGGHHHH0D<CGHDGFGGHFBGHFBFGHFHGGFHHG.DB;0CFBFFFBFGB0;FFF0A:A
@M03495:530:000000000-LYBTV:1:2111:23220:23776 2:N:0:GTGACGTT+ATCTGGGA
ATATTTTGCCGTTGATAAACCAGCTAATCCTGAAAAAAAAATCAAAGCTAAAAACTACAATGCTAAGACCACGATGTGACTGCTATCAAAGTTAGATATATATGTAAATTATTCATCTGTCAAATCCTAGAATTATATCATACCTGCTCCAGCAATCACGACCTGTAATGGTTTAGTGGGTTGTTCACTGTTTCTGAAAAATGAAGATAGTTGTCCAGCTTCCAAAAAGTTTATTGTGTTTTCTAGTGGAG
+
BBAABFF54FBAEGGBFFGFBGCGFHHHFFFD5BA52AEE?FGHFFHGHFGGF3E3FE3FDGHHHFHHDGHFGEHGFBF@DG3FGFFHFHFHFHDEGHHHHGHHGGFGFGHHGFHGHHHH4?EGHH3FHFFGHHHHHHFFHHBB1GGH1GHHHHGHFGFGG?@EHFGHFFHFGHHGDGHH<FGAGGDFGHFGDHHGGBGFHHHFHFC0CGFGHHGFFCFFHB;:C0:=C99;0;B00;//FBFGFFGF.9A
@M03495:530:000000000-LYBTV:1:2111:23649:23790 2:N:0:GTGACGTT+ATCTGGGA
ATATTTTGCCGTTGATAAACCAGCTAATCCTGAAAAAAAAATCAAAGCTAAAAACTACAATGCTAAGACCACGATGTGACTGCTATCAAAGTTAGATATATATGTAAATTATTCATCTGTCAAATCCTAGAATTATATCATACCTGCTCCAGCAATCACGACCTGTAATGGTTTAGTGGGTTGTTCACTGTTTCTGAAAAATGAAGATAGTTGTCCAGCTTCCAAAAAGTTTATTGTGTTTTCTAGTGGAG
+
BBBCCFFFFFCCGGGGGGGGGGHHHHHHHHHHHHHHHGGGGHHHHGFHHHHHHHGHHHHHHHHHHHHHHHHHGGHG?GHHHHHHHHHHHHHHHHHHHHHHHHHHHHHHHGHHHHHGFFHFHHHHHHGEHHHHHHHHHHHHHHHFHGHHHEHHEGGHHHHFGGGGHGHFHHFGGHHGHHHEDFCGHHHHHEGHGFFGHHBGCGD0DGGHCGGGHGHBGFBGFHGHEHGA.0;;;BBFFFGFGFFBBFFGGFE
@M03495:530:000000000-LYBTV:1:2111:19320:23791 2:N:0:GTGACGTT+ATCTGGGA
ATATTTTGCCGTTGATAAACCACCCTCCCTGTGGTCGTTATCTTGCTCCTTCTGTCGTCAACGAATTTACTAATTCCAAAGCTCACATGCTGACAGATCGGAAGAGCGTCGTGTAGGGAAAGAGTGTTCCCAGATGTGGACGAATCGGGGGGGCCGGTGTAATTCAAGAAAACACGACGACTCCACATATAGTAAAACCTTGCCCAGCCAATCAGGACAAGTAGCGCCGTGGGCTTGCACAGTACCCAAGC
+
BBBBBFFDFFBBGGFGGFGGGGGGGHEEGHHEGHGHGEGHGHFGFFHHHHHHFFGGACFGFFEGGHHHHHHHEFHH5FDGHHGHHHHGHHHHHHHHB3FGG>FECAEEGEEEA/BFGFFH/F3B3F?3BBGHHEHB3B222//<?/0/</--;------:/9B/////;/;.;...9;--99.;BB/9//9/;///;/.///:///9.9..//:///9...///9;-------.9;-./;/.//////9..
@M03495:530:000000000-LYBTV:1:2111:23031:23795 2:N:0:GTGACGTT+ATCTGGGA
ATATTTTGCCGTTGATAAACCAGCTAATCCTGAAAAAAAAATCAAAGCTAAAAACTACAATGCTAAGACCACGATGTGACTGCTATCAAAGTTAGATATATATGTAAATTATTCATCTGTCAAATCCTAGAATTATATCATACCTGCTCCAGCAATCACGACCTGTAATGGTTTAGTGGGTTGTTCACTGTTTCTGAAAAATGAAGATAGTTGTCCAGCTTCCAAAAAGTTTATTGTGTTTTCTAGTGGAG
+
BBBBBFFFFFBBGGGGGGGGGGHGHGGHHHHGHHHHHEGCEHFGHHGGHHHGGFGHHHHHHHGHHHHHHHHGFGHFHHHHHHHHHFHHHHHHHHHHHHHHHHHHHHHHHHHHHHHHHGHHHHHHHHGHHHHGHHHHHGHHHHHGGFFFHHHHFGGHGHHG?C<CGFFHHGHFHGHHDHHHAFDGHHGGHHDGHGFHHHHHAGHHHHHHHHGGHHF0;CCGFH/CGGHGF9FBFBFGGGFBBFFFGGGFGFF
@M03495:530:000000000-LYBTV:1:2111:14216:23800 2:N:0:GTGACGTT+ATCTGGGA
ATATTTTGCCGTTGATAAACCACCCTCCCTGTGGTCGTTATCTTGCTCCTTCTGTCGTCAACGAATTTACTAATTCCAAAGCTCACATGCTGACAGATCGGAAGAGCGTCGTGTAGGGAAAGAGTGTTCCCAGATGTGTAGATCTCGGTGGGCGGCGCGGAATTACAGAAAAAAAACGGTAAGGATGTAATAGCGAAGCAACACAGAGGACTCAAAAACCACTCGGCAGAGTATGAAAGTGCAGTGACTCA
+
CCCCCFFFFFCCGGGGGGGGGGGGGHHGGHHHHHGHFEGHHHHHHHHGHHHHHHHHGGGHGHGGGHHHHHHHHHHHHHHHHGHHHHHHHHHHHHHHGHHHGGGGHHGGGGGGG?FGHGHHHGGH?F?3BDGHHGG333B32222GD0=<?////-<-----;.00000;;B:CD--.-.9..00000;090900-----0/.....9/.../;0:90.....0/..;--..00:00000000099000090
@M03495:530:000000000-LYBTV:1:2111:8021:23819 2:N:0:GTGACGTT+ATCTGGGA
ATATTTTGCCGTTGATAAACCACCCTCCCTGTGCGTTATCTGCTCCTTCTGTCGTCAACGAATTTACTAATTCCAAAGCTCACATGCTGACAGATCGGAAGAGCGTCGTGTAGGGAAAGAGTGTTCCCAGATGTGTAGATCTCGGGGGGGGGCGGGTTATTTAAAAAAAAAAACAACACATTGACACGCCGACACCTGTTATGCAATAAAATGCTATACCCAGTCATAGCAGTATAATGATACAGCCACCA
+
CCC@BFFFFFBBGGGGGGGGGGGGGHHGGHHHHHGGEEHHHHGHHGHHHHHHHGGGHGHGGGHHHHHHHHHHHHHHFGFHHHHHHHHHHHHHHHHHHGGGGGHHGGGGGG?GGHGHGHHHHFHGBFFHHHHHHBG?33?33DDG?/CC--:-:=---.9:000;99B@--9--.:.....000000;.-.-----.//000000000000000;;000;000.;;000009090:0:090000000:./..
@M03495:530:000000000-LYBTV:1:2111:18572:23842 2:N:0:GTGACGTT+ATCTGGGA
ATATTTTGCCGTTGATAAACCAGTCACAACCACTTCTTGCCCTCCAAAGCTCACATGCTGACAGATCGGAAGAGCGACGTGTAGGGAAAGAGTGTTCCCAGATGTGTAGATCTCGGGGGGTGACGGAGTAATAGAGAACAAAAATAGTAGAGTACCGCACAAACTAGGGGAAAATTGTGATTGTGATAAATACCATATAAACGTCTGTCAACAGAGCCGATGAAGGAGGAGAAGATACACAAATGATGTGA
+
BBAAAFFFFFDAFCGGGGGGFGHHHGHFHGGGEHHHFFHHHHHHGHHHGHFHHGGFFHHGGHHHHHGHEEGFAFFE0>EEEBBFFFFHHFFBEFB4B4B@@1F34B443444440///<-9-.0.-..;/0909000///..9..////9//////.----99.////....../:/:///////////9//////;9//9/.;...//:9//.///.9--.////.......9///////..////9///
@M03495:530:000000000-LYBTV:1:2111:7209:23858 2:N:0:GTGACGTT+ATCTGGGA
ATATTTTGCCGTTGATAAACCAAAGCTCACATGCTGACAGATCGGAAGAGCGTCGTGTAGGGAAAGAGTGTTCCCATATGTGTAGATCTCGGGGGTCGCCGAGTCATTAAAAAAAAAAAAAACAGTATAGAGCACCACTGTGCAATAGAAGAAAACAAAGAAGTAGGTAAACAACACACTTAATAAATGAGATATGCTAGGGATTGACACAACTATACACGTAAGAGCTCTAACATACCATGGCACAAAAT
+
BBBBBFFFFFBBGGGGGGGFGGHHGHHHHHGHHHBGFBGFH5FGGGE2GGHGGGGEEAGGHGHHHHGFFF55@FFF5BGG55B434B4@41?/>E//>////<?22222222<//<>A<--:../0000:000:..:./000900000000/////...//./;90000;000::....///9///;9////:///////../././//:...///////..9../;./://///9/9///9/.//..../
@M03495:530:000000000-LYBTV:1:2111:9456:23874 2:N:0:GTGACGTT+ATCTGGGA
ATATTTTGCCGTTGATAAACCAGCTAATCCTGAAAAAAAAATCAAAGCTAAAAACTACAATGCTAAGACCACGATGTGACTGCTATCAAAGTTAGATATATATGTAAATTATTCATCTGTCAAATCCTAGAATTATATCATACCTGCTCCAGCAATCACGACCTGTAATGGTTTAGTGGGTTGTTCACTGTTTCTGAAAAATGAAGATAGTTGTCCAGCTTCCAAAAAGTTTATTGTGTTTTCTAGTGGAG
+
BBB?AFFBFFBAEGGGGGGGGGHHFHHHHHGHHHHHHGGGGHHHHHHHHHHHHHGHHHGHGHFHHHHHHHHGGGGGB@GGGHFHHHHHHHHFHHHHHHHHHHHGFHHHHHHFHGFFHHHHHHFHHGHFFBGHHHHHHGHFHHHFFHHHHHGHHHHHHHGGFCGGHHHHHGHFHHHHHHHHEGGDHFHGDGHFGGFFGFGHHHHHGFHFHCGFHHGBGGCGCFFHCG.=;90;;FFFFGFFFFFFFGFGG;A
@M03495:530:000000000-LYBTV:1:2111:23519:23878 2:N:0:GTGACGTT+ATCTGGGA
ATATTTTGCCGTTGATAAACCAGCTAATCCTGAAAAAAAAATCAAAGCTAAAAACTACAATGCTAAGACCACGATGTGACTGCTATCAAAGTTAGATATATATGTAAATTATTCATCTGTCAAATCCTAGAATTATATCATACCTGCTCCAGCAATCACGACCTGTAATGGTTTAGTGGGTTGTTCACTGTTTCTGAAAAATGAAGATAGTTGTCCAGCTTCCAAAAAGTTTATTGTGTTTTCTAGTGGAG
+
BBBBBFFFFFBBGGGGFFGGGGGHHGHHFHHHHHHHFEGGGHHHGFHFHHHFHHGHHHHHHHHHHGHHHHHHGGHGEGHEHHGHHGHHHHHHHHHHHHHHHHHHHHHHHHHHHHHHHGGHHHHHHHGHHGHHHHHHHHHHHHHFGFHFHHGHHHHHHHHGFGFGHHHHHHHHHHHHGGFHDCCEHHHGEHHHFHHGGHHHGHGBGF0;GHGHHFHHFHGHCCC;BF.C.;;0CC0FFFFGGGFGGGGGGGF
@M03495:530:000000000-LYBTV:1:2111:22829:23896 2:N:0:GTGACGTT+ATCTGGGA
ATATTTTGCCGTTGATAAACCACCCTCCCTGTGGTCGTTATCTTGCTCCTTCTGTCGTCAACGAATTTACTAATTCCAAAGCTCACATGCTGACAGATCGGAAGAGCGTCGTGTAGGGAAAGAGTGTTCCCAGATGTGTAGATAGCGGGGGTCTCGGTGTCAATAAAAAAAAAAAAAGAAATTGTACATGCTGGTAGTGAGATCGTTCTCGTCTAGTAGATACGCGCAGAAAGTGTAGTACCCTTGCCGAC
+
CCCCCFFFFFCBGGGGGGGGGGGGGHHGGHHHHHFGAEEHHHHHHGHHHHHHHHHHGGGHGHGGGHHHHHHHHHHH5GGHHGHHHHHHHHHHHHHHHHHHGGGGHHGGGGGEE/BFGAHHHGBGBF?BFDHHGHH33??3222222>//-<-</0/..../00000000;9;A----.:.//////://///9//:/;//:///./9../.....;/////;/:.---:-;/9://://:////9:/;;@-
@M03495:530:000000000-LYBTV:1:2111:24826:23903 2:N:0:GTGACGTT+ATCTGGGA
ATATTTTGCCGTTGATAAACCAGGACTCAGGCTGGACCAAAGCTCACATGCTGACAGATCGGAAGAGCGTCGTGTAGGGAAAGAGTGTTCCCAGATGTGTAGATCACGGGGGGCGCGGTGTACTTAAAAAAAAGAAAACACACGATGACTGTTGGCGTTTCTGTATGATAATTGACAACGTCGTAGAGCGTTACCTAGCACGCAATGTATTGTAAAATCCGACTCATATAAGACCTTAGTCTACAGATACT
+
BBBAAFFFFFBBGCFGGGGGGGHGHHHHGFHHEHCF2FGHGHFHHHHHHGGHHHGHHGEFEGGGGHHHGEFGEG?F5BFCGHFHHFH44@BFGFGFDB4@B344?3B////<---9--.-.///9//9//-99.;A/./...:;;..//9;;//.9-.9-//;///////////////.-9.-9...//-...9///////----./:///9////////..--.///9;/;//./////9/////////9
@M03495:530:000000000-LYBTV:1:2111:17886:23903 2:N:0:GTGACGTT+ATCTGGGA
ATATTTTGCCGTTGATAAACCACCCTCCCTGTGGTCGTTATCCACTTCTTGCCCTCCAAAGCTCACATGCTGACAGATCGGAAGAGCGTCGTGTAGGGAAAGAGTGTTCCCAGATGCGGAGAACTCGGGGGTTGCCGTGGCATTATAAAAAAACAAAAGGAACAGTGACGATGGCCCTCCTAGAGACTAGTGTCACTATAGTGGGTCACGCCTGTGTAACGATCGACGGAGCGGGGTCACCGCAGAGCGGC
+
BBBBBFFFFFBBGGGGGGGGGCGGGHHGGHHGHHFG2EEHHHHHHHHHHHHHHHHHGHHHGHFFHHFHFHHHHHHGFHHHGGGGFHHGGGGFF1BBGEFGHGFH4F44BFEEGEHB3///><023??C///---01<.<--<G0000=0D<:-.:..:/.//.//9000...99//;.9./00090/0//;/////////;//;....9:..9.;/;///9..9-.---9.99---;..//.9--;./---
@M03495:530:000000000-LYBTV:1:2111:21789:23907 2:N:0:GTGACGTT+ATCTGGGA
ATATTTTGCCGTTGATAAACCACCCTCCCTGTGCCAAAGCTCACATGCTGACAGATCGGAAGAGCGTCGTGTAGGGAAAGAGTGTTCCCAGATGTGTAGATCTCGGTGGTCGCCGGATCATTAAAAAAAAAAAAAAAAAGAAGATGCAGCGAGACGGAGTACAAAGAGGTCACAGGTCATAAAACATCGCCAACCGTCCAGTATCACAGACGCAGGCAAGCAACAGTCGAGATATACAAACACACATCTCG
+
EEEEEFFFFFDCGGGGGGGGGGGGGHHGGHHHHHHHAGGHHHHHHHGHHHHHHHGHHHGGGGHHHGGGGEGBFFHGFGHHHHHHGBFGHHHHHGDG44344BBECF/>?/3>/?///?/B3F33B2@CC@CCD<<----.../01100:0----......<<110///.0/0<11.0001:111<.<0..9.-..-....0:<1111010.-----.....//../10..-..111110<..<...0011.
@M03495:530:000000000-LYBTV:1:2111:6411:23921 2:N:0:GTGACGTT+ATCTGGGA
ATATTTTGCCGTTGATAAACCAGCTAATCCTGAAAAAAAAATCAAAGCTAAAAACTACAATGCTAAGACCACGATGTGACTGCTATCAAAGTTAGATATATATGTAAATTATTCATCTGTCAAATCCTAGAATTATATCATACCTGCTCCAGCAATCACGACCTGTAATGGTTTAGTGGGTTGTTCACTGTTTCTGAAAAATGAAGATAGTTGTCCAGCTTCCAAAAAGTTTATTGTGTTTTCTAGTGGAG
+
ABBABFFDFFBAFGGGGGGFGGHHHHHHHGHGDGHBBAFGEHGHHHGFHHHHFHGHHHHHHHGHGHGFHHHHG?GGBFFFHEFHHHHFHFHHHHHHHHHHHHHHHHHHHHHFHHHHHGFHGHGHHHHHGHHHHHHHHHHHGHHFHHHHBGFHEFFHHGHGGGGGHHHHHHHGHHHHFGHHDEGGH1GGHHHHHHHHHHHHHHHE0C0CFHGHFHHHFHHGHGBGGHHGDC900CBB909CFGGGGGGEFBA
@M03495:530:000000000-LYBTV:1:2111:15343:23925 2:N:0:GTGACGTT+ATCTGGGA
ATATTTTGCCGTTGATAAACCAGAACCATCCAAAGCTCACATGCTGACAGATCGGAAGAGCGTCGTGTAGGGAAAGAGTGTTCCCAGATGTGGAGATCTCGGGGGGCGCCGGATCATTAAAAAAAAAAAAACAAAATAAGAAAGAAGAGTGTGTACGTTATATGTAAACATAGAAGCAGACACTAACATCATATTATACATAAGAACAGTACTAGCAACGGAGAGAGATCAGAAGAGATACTCATAGTGAA
+
CCCCDFFFFFDCGGGGGGGGGGHHHHHHHHHHHHHHHHHHHHHHHHHHHHHHHHGGGGHHHGGGGEGABGHGHHHHGH@FBBFGHHHHHHGG33?33@BB1F/>E------9-9-.0;09:FFFFFDB=-9.....00;:00/0/.:0.0:00.90.///.0000;000000000000//.//0/;000000000000:0000000///000000;00.--..-...900000000:/000000090000;
@M03495:530:000000000-LYBTV:1:2111:7836:23933 2:N:0:GTGACGTT+ATCTGGGA
ATATTTTGCCGTTGATAAACCAGCTAATCCTGAAAAAAAAATCAAAGCTAAAAACTACAATGCTAAGACCACGATGTGACTGCTATCAAAGTTAGATATATATGTAAATTATTCATCTGTCAAATCCTAGAATTATATCATACCTGCTCCAGCAATCACGACCTGTAATGGTTTAGTGGGTTGTTCACTGTTTCTGAAAAATGAAGATAGTTGTCCAGCTTCCAAAAAGTTTATTGTGTTTTCTAGTGGAG
+
CBCCCFFFFFCBGGGGGGGGGGHHHHFHHHHHHHGHFFGGGHHHHHFHFHHHHGCHHHFHFHHFHHHGFHHEEGHGFGHFFHBGH4EGGHHFGGHHGHFHGHHHHHHHHHGEHHHGBFFHFHHHHHHGHHFHHHGHHHGHHHHFHHFHHHHGFHHHHFHGGGGDGGHGHHHFHHHHGGHHGGGGHHHHHHHHHHFHEHHHHFFG0GFGHHCGHHHHHFGHFFGGHHGEDBFGFBFGFFBFGGGG0C;BEGG
@M03495:530:000000000-LYBTV:1:2111:14360:23990 2:N:0:GTGACGTT+ATCTGGGA
ATATTTTGCCGTTGATAAACCAGCTAATCCTGAAAAAAAAATCAAAGCTAAAAACTACAATGCTAAGACCACGATGTGACTGCTATCAAAGTTAGATATATATGTAAATTATTCATCTGTCAAATCCTAGAATTATATCATACCTGCTCCAGCAATCACGACCTGTAATGGTTTAGTGGGTTGTTCACTGTTTCTGAAAAATGAAGATAGTTGTCCAGCTTCCAAAAAGTTTATTGTGTTTTCTAGTGGAG
+
11AAAFFFFFDA?EEG3FGFGGHGHHHHHBGFHHFH0EEEGHHHCGHHBDFDHAEHHBHEGAGBGHFHFGFHGGEGH1GGFHFHFBFFHBGFEGHHHHHHHHHFFHFHHBGHHHHHFHHFH2G1FF1GEGGGFHHHHGHHHHHFFHFFGHHHHHFHFHFGC/ACGGGFHGH11GHHHGFFAFGCHHGGHHHFG0DDGFBGHGFHHGCBGHFFGCHGHBFF0C/:0CCFBC900B0C;9;BBB0;00CBAFE
@M03495:530:000000000-LYBTV:1:2111:23071:24022 2:N:0:GTGACGTT+ATCTGGGA
ATATTTTGCCGTTGATAAACCAGCTAATTCCAAAGCTCACATGCTGACAGATCGGAAGAGCGTCGTGTAGGGAAAGAGTGTTCCCAGATGTGTAGATCTCGGTGGGCGCCGTATCATTAAAAAAAAAAAAAAATAAGGTGATAGAGTTCCAAACGCAGATAAAACAGATGAATCTGCGGTGTAATGGTTATGGGGAAGAGAACAATAACAAACAGAATTTGGTACAACAGGAGACTACGACACTCAACAGT
+
CCCCCFFFFFCBGGGGGGGGGGHHHHHHHHFGHHHHBFHHHFHHHHHHHHHHHHGGGGHFHGGGGEE1FGHGHHHH3FBBDBFGHHHHGFFF@434444411>11//E/////0?D44??G32>CDG//A--<.000000000000:000000..----000009./;000000000--.-.00;00;00000......./00//;9000;9.9//0:;00090000;9/.....0:/...-;9/;:/0;0
@M03495:530:000000000-LYBTV:1:2111:25384:24036 2:N:0:GTGACGTT+ATCTGGGA
ATATTTTGCCGTTGATAAACCAGCTAATCCTGAAAAAAAAATCAAAGCTAAAAACTACAATGCTAAGACCACGATGTGACTGCTATCAAAGTTAGATATATATGTAAATTATTCATCTGTCAAATCCTAGAATTATATCATACCTGCTCCAGCAATCACGACCTGTAATGGTTTAGTGGGTTGTTCACTGTTTCTGAAAAATGAAGATAGTTGTCCAGCTTCCAAAAAGTTTATTGTGTTTTCTAGTGGAG
+
BBBBBFFFFFDAEGGGGGGGFCHGHHFHHHHFFGHHAEEGGHHHHFHGHHHHGHGHHHHHHHHGHFHHFFHHGEFE1FFFHHFHHHGFBDFFGHHHHEHGHHHFGFGHHHHHHHHHHHHHHHHHHHHHHHHHHHHHHHHHHHGGEFFHHEHHEHGHHHFDCCCDHGGFFHG?FFHBFGHHGF-EEF1=GGHHBGHH0DDG.CGHGFBCCC::0;C0CFB0GFGFGH...900C;FFB0;CBFGG0BF0CBA
@M03495:530:000000000-LYBTV:1:2111:22484:24040 2:N:0:GTGACGTT+ATCTGGGA
ATATTTTGCCGTTGATAAACCACCCTCCCTGTGGTCGTTATCTTGCTCCTTCTGTCGTCAACGAATTTACTAATTCCAAAGCTCACATGCTGACAGATCGGAAGAGCGTCGTGTAGGGAAAGAGTGTTCCCAGATGTGTAGAGATCGGGGGGGGCCGGGCTAATAATAAAAAAAAAAATGCACGCAGCTTCAGGACGACGTGCACATACCACGACGCCACGGAAATGAACCGTGTAGTGCACCAATAGAGA
+
BCCBBFFFFFCBGGGGGGGGGGGGGGHGGHHHHHFFAEEHHHHHHEHGHHHHHGHHGGGHGHGGGHHHHHHHEHHGEFHHHHHHHHHHGHHHHHHHHHGHGGGGFHHFGGGGG?BGHFHHHHHHDG3BBFGHFFFFD3332>2@2@/?/>D---------9.9////9;FB/@@-9--.////.----////://.-----...9///////.-:---..---.-/:///.-;;.///////;..//////
@M03495:530:000000000-LYBTV:1:2111:16115:24066 2:N:0:GTGACGTT+ATCTGGGA
ATATTTTGCCGTTGATAAACCAGCCTCCCTGTGGTCGTTATCTTGCTCCTCCTGTCGTCAACGAATTTACTAATTCCAAAGCTCACATGCTGACAGATCGGAAGAGCGTCGTGTAGGGAAAGAGTGTTCCCAGATGTGTAGATCTCGGGGGGGGCCGGGTCATTAAAAAAAAAAAAAAAGTATAGAGAGATTGTTAGAGAAGTTGTAAAAGCGAAACACAGATAAGTGGTAGGTACGAGCATATATCATGA
+
CCCCCFFFFFDCGGGGGGGGGGFHGHHHGHHHHHGHGGGHHHHHHHHHGHHHHHHHGGGHGHGGGHHHHHHHHHHHGHHHHGHHHHHHHHHHHHHHHHHHGFGGHHHGGGGEG?BFGGHHHHHHDG3BFFGHHHHFHHHB22>2>2F//>@-;;-9-:-;-;0BBBBFF;-;9@;@---.00000;90.:00000009:0;/000000000...--:/9..00000000000.900;.9--0990000900
@M03495:530:000000000-LYBTV:1:2111:20156:24106 2:N:0:GTGACGTT+ATCTGGGA
ATATTTTGCCGTTGATAAACCAGGACTCAGGCTGGACCAAAGCTCACATGCTGACAGATCGGAAGAGCGTCGTGTAGGGAAAGAGTGTTCCCAGATGTGTAGAACTCGGTGGTCGCCGTATCATTAAAAAAAAAAAAAAAGATAACTGTGATGGTGGTTTCATGAGAGCTCACATATCAAATACCATATGTGTTTAAACGGACATGTATACATGATATATAATGAGTATAGGAACACACTAAAGCTCATGG
+
DCDCDFFFFFDCGGGGGGGGGGHGHHHHHHHHHHGHGHHHHHHHHHHHHHHHHHHHHHHHHGGGGHHHGGGGEGBGHGGGHHHHHGHBBGHHHHHHHHBDBB@4B?FEE/EE/3<//></0033F3?BGFCCC@D-A-<-.<0110:11111100<....111110<:.00:001011110110<0:011111//1110...<-001111<1110:111111<<11<<FF1001.//.<//0001<00110
@M03495:530:000000000-LYBTV:1:2111:14000:24114 2:N:0:GTGACGTT+ATCTGGGA
ATATTTTGCCGTTGATAAACCAGCTAATCCTGAAAAAAAAATCAAAGCTAAAAACTACAATGCTAAGACCACGATGTGACTGCTATCAAAGTCAGATATATATGTAAATTATTCATCTGTCAAATCCTAGAATTATATCATACCTGCTCCAGCAATCACGACCTGTAATGGTTTAGTGGGTTGTTCACTGTTTCTGAAAAATGAAGATAGTTGTCCAGCTTCCAAAAAGTTTATTGTGTTTTCTAGTGGAG
+
BBBBBFFFFFBBGGGGGGGGGGHHGHHHHHHHHHHHGEGGGHHHHHHHHHHHHHGHHHHHHHGHHHHHGHHHGGHGEHEBHHHHHHHHHHHHGHHHHHHGHHHHHHHHHHHHHHHHHHHHHHHHHHGHHHHHHHHHHHGHHHHHGHAFFHHHEHHGHHHGGGGGHHHBGHHDHHHHGHEHEGGFHHHHGGHHGHGHGHDGHHHFHFGHHG;CCGHHHHHHHHHHHHEEDC;0BFFGBFCFF9FFGFFFGFE
@M03495:530:000000000-LYBTV:1:2111:22620:24119 2:N:0:GTGACGTT+ATCTGGGA
ATATTTTGCCGTTGATAAACCAGGGATCAGGCTGGACCAAAGCTCACATGCTGACAGATCGGAAGAGCGTCGTGTAGGGAAAGAGTGTTCCCAGATGTGGAGATATCGGGGGTGGGCGGATCATTAAAAAAAAAAAAAATAGAATAGAAGGAGAGGATGGTAGCGAAAAAAATCATCACAGTAGAACTGAGATTATGTAAGCGATCGACGAATGTAGCACAGAGTGGATGTAGACTGATTGGTCAGTCTGA
+
CCCCDFFFFFDDGGGGGGGGGGHGGGHGHHHHHHGHHHHHHHHHHHHHHHHHHHHHHHHHHGGGGHHHGGGGEGBGHGGHHGGHHEG@BFHHHHHHH4D33/?34D??E/EB//////----<0=00=DGGGGCF?C?-.0000000:00......./:.0000-----.9-.000000;0:00000000000000;:0:00-...;.----.000:000//0/00.0;000000000;00.:00/00000
@M03495:530:000000000-LYBTV:1:2111:4925:24131 2:N:0:GTGACGTT+ATCTGGGA
ATATTTTGCCGTTGATAAACCAGGCGGACCAAAGCTAACATGCTGACAGATCGGAAGAGCGTCGTGTAGGGAAAGAGTGTTCCCAGATGTGGTTATATCCGGGGTCGGCGTAAGAATTAAAAAAAAAAAATAAGAGATGTACACTCTCGTATAAAGAAGATAAAACAAGTAAATACATATAGAGAGAAGCATACGCACGAAGAGAGACAATCGACATCACATGAGAAGATGCTGAGGTCAAGAAAATGAAG
+
BBBABFFDDF3AGGFFGGGGFGHFHGGGEAFHFCGF5DFGFHGGFFGHHFHHGGEFEHEHGDEF>E1GGEGGGGHFGDF@4@BGGFGFHF432/4?4444>/>E////<////011?1111?G/CC@C--;000:0/00:0:0;:/009.9/90;00.//000000.9:000;0000000090//..///////..9--...9......./9.9-../9///////:/;//////.././/////./////
@M03495:530:000000000-LYBTV:1:2111:20341:24137 2:N:0:GTGACGTT+ATCTGGGA
ATATTTTGCCGTTGATAAACCAGCTAATCCTGAAAAAAAAATCAAAGCTAAAAACTACAATGCTAAGACCACGATGTGACTGCTATCAAAGTTAGATATATATGTAAATTATTCATCTGTCAAATCCTAGAATTATATCATACCTGCTCCAGCAATCACGACCTGTAATGGTTTAGTGGGTTGTTCACTGTTTCTGAAAAATGAAGATAGTTGTCCAGCTTCCAAAAAGTTTATTGTGTTTTCTAGTGGAG
+
CCBCCFFFFFCCGGGGGGGGGGHHHHHHHHHHHHHHHGGGGHHGHHHHHHHHHHGHHHHHHHHHHHHHHHHHGGHGHHHFHHHHHHHHHHHHHHHHHHHHHHHHHHFHHHHHHGHHHHHHHHHGGHHHHHHHHHHGHHHGHHHHHHHGHHHHEHFHHHHGECGGFDHFGHGGHHHGFFCGEGGGHGHHHHHHHHHGFFHHFHHGGHHHGHGHHGFHFFGFHHHHHBGGGGGFFGGGGGBFGGGGGFFFGBE
@M03495:530:000000000-LYBTV:1:2111:10886:24152 2:N:0:GTGACGTA+ATCTGGGA
ATATTTTGCCGTTGATAAACCAGTCACAACCACTTCTTGCCCTCCAAAGCTCACATGCTGACAGATCGGAAGAGCGTCGTGTAGGGAAAGAGTGTTCCCAGATGTGTAGATCTCGGTGGGGGGCGGTTCATTAAAAAAAAAAAAAAAAAGGCTAGCGCAGAATTGAAGAGACCCGATAACATTAGTAAATGTAGCTGCGGAGTGGAACGAATTGGAGTTACGATAAGCACGTGAGACCGAGATAGTTATGG
+
CCCCCFFFFFCBFGGGGGGGGGHHHGHHHGGGGHHH5FGHHGHHGHHHHHHGHHHHHHHHGHHHHHHHGGGGFHHG>FGEG?FGHGHHGHHH@GBBFGFHHHHF44FFH44?4FAF>/E///----9;.0;B0:0:BA=@D->DFA---...:0.0-----/0009000.:/..----.00000:0099000;00000----...;0:.....0009:/00..9.;000/-...;0;.----.00000000
@M03495:530:000000000-LYBTV:1:2111:5328:24153 2:N:0:GTGACGTT+ATCTGGGA
ATATTTTGCCGTTGATAAACCAGAGGACTCAGGCTGGACCAAAGCTCACATGCTGACAGATCGGAAGAGCGTCGTGTAGGGAAAGAGTGTTCCCAGATGTGGAGATCTCGGGGGGCGGCGGCTCATTAAAAAAAAAAAAAAAAAAAGACGATAGAGGATGAGGGTGTATTGGCTATGAAGGCAAGTCTATCACCTGCGAGAGACAGGACTGAGCAAGTGCAGAAGGAAGGAGAGAGATCGCAAACGGAGTA
+
C?ABCFFFFFBCGGGGGGGGGGHHHGHHGHGHGHHHEHHHHHHHGHHHHHHHHHHHHHHGHHHGGGGGFGGGGG>E?BGHGGHHHHHFEB4BFHGHHBFD433?33BB4?//ED--;--9---.:///;/:BB==;D----9----../.:...///./://:...-9///////://///..;.//;////////.---99.///..;/.:////////////9../.........//....-....9./
@M03495:530:000000000-LYBTV:1:2111:21909:24168 2:N:0:GTGACGTT+ATCTGGGA
ATATTTTGCCGTTGATAAACCAGCTAATCCTGAAAAAAAAATCAAAGCTAAAAACTACAATGCTAAGACCACGATGTGACTGCTATCAAAGTTAGATATATATGTAAATTATTCATCTGTCAAATCCTAGAATTATATCATACCTGCTCCAGCAATCACGACCTGTAATGGTTTAGTGGGTTGTTCACTGTTTCTGAAAAATGAAGATAGTTGTCCAGCTTCCAAAAAGTTTATTGTGTTTTCTAGTGGAG
+
BBBBBFFFFFBAGGGGGGGGGGHHHHHHHGHHFHHHAEFGGHGFHHHGHHHHHHGHHHHHHHHHHGHHGHHHGGHG?EGHHFFGHHGHHHHGHHHHHHHHHHHHHHHHHHHHHGHHHHHHHHHHHHGHHHHHHHHGHHHHHHHHHHHHHHHHHHHHHHHGGGGGHFGGHHH?GHGGFGHHFGGDHHHHHHDFFHHHHG0DCGHHBCGHHHGHGHHCFHFFHHGGFC:AACFFGFGFFF/FGBFFEFBFGFF
@M03495:530:000000000-LYBTV:1:2111:22446:24182 2:N:0:GTGACGTT+ATCTGGGA
ATATTTTGCCGTTGATAAACCAGCTAATCCTGAAAAAAAAATCAAAGCTAAAAACTACAATGCTAAGACCACGATGTGACTGCTATCAAAGTTAGATATATATGTAAATTATTCATCTGTCAAATCCTAGAATTATATCATACCTGCTCCAGCAATCACGACCTGTAATGGTTTAGTGGGTTGTTCACTGTTTCTGAAAAATGAAGATAGTTGTCCAGCTTCCAAAAAGTTTATTGTGTTTTCTAGTGGAG
+
CBCCCFFFFFCCGGGGGGGGGGHHHHHHHHHHHHHHEEEGGHHHHHGHHHHHHHGHHHHHHHHHHHHHHHHHGGGGFGHHHHEHHHHHHHHHHHHHHHHHHHHHHGHHHHHHHHHHHHHHGHGHHHHHHHHHHHHHHHHHHHHHHHHGHHHFHHHHHGHGGGGGHFBFHHHGGHHHGHHHDFGGHHHHHGHGFHHHHG<DGHHHHHEHHHHGHHHEHHHHHHGHGF..CFFFFFFFFFBFFFFGGB90.BA
@M03495:530:000000000-LYBTV:1:2111:15368:24190 2:N:0:GTGACGTT+ATCTGGGA
ATATTTTGCCGTTGATAAACCAGCTAATCCTGAAAAAAAAATCAAAGCTAAAAACTACAATGCTAAGACCACGATGTGACTGCTATCAAAGTTAGATATATATGTAAATTATTCATCTGTCAAATCCTAGAATTATATCATACCTGCTCCAGCAATCACGACCTGTAATGGTTTAGTGGGTTGTTCACTGTTTCTGAAAAATGAAGATAGTTGTCCAGCTTCCAAAAAGTTTATTGTGTTTTCTAGTGGAG
+
DDDDDFFFFFCCGGGGGGGGGGHHHHHHHHHHHHHHGEGGGHHHHHHHHHHFHHGHHHHHHHHHHHHHHHHHGGHGFGHHHHHHHHHHHHHHHHHGHHHHHHHHHHHHHHHHHHHHHGHHHHHHHHHHHHHHHHHHHHHHHHGGGHHHHGHHHHHHHGHGGGGGHHHDGHHDHHHGGHHGGGGGHHGHHHHHGHHHHHGGHHHHHGHGHHGHHHHHHHHHHEGGGGAEDFBFFFGB0B9CFGBGFE;BFBE
@M03495:530:000000000-LYBTV:1:2111:22753:24191 2:N:0:GTGACGTT+ATCTGGGA
ATATTTTGCCGTTGATAAACCAGCTAATTCCAAAGCTCACATGCTGACAGATCGGAAGAGCGTCGTGCAGGGAAAGTGTGTCCCCAGATGTGGAGAATTCGGGAGATGCCGGATATATATATAAAGTAACTGTCTCTAGGCAAGGCCCAGGTTAACTGCCGCTCTGATTTTCTCTGCGATCGGAAGAGTGTCGTGTAGGGACAGGGTGCTGTCTGGTGTGTGATGACAGGTGAGCTGAGGAGTCAGGACTT
+
>11>AF@3DD?>FEEGFAG11AGHFHFGH3BAA1GG1BFEBFD1B1AFF101EGGAFA0GFEA/AEE//1B/FF/01D@1B2FB/0EGD1BG1B/10@1BF0////0>11>/<E/22222>222212>2B212122B2110@0<//////<FHD1<F1F0A-@<FDF1F<110==00<-<<@.C.:..0:00:...:;0./..9../..000;90/0/=99;009000999//-////--/-;///-/-//
@M03495:530:000000000-LYBTV:1:2111:20351:24198 2:N:0:GTGACGTT+ATCTGGGA
ATATTTTGCCGTTGATAAACCAGTCAGGAGTCCAAAGCTCACATGCTGACAGATCGGAAGAGCGTCGTGTAGGGAAAGAGTGTTCCCAGATGTGTAGATCTCGGGGGGGGCCGCATCCTTTAGAAAAAAAAAAAGGAAACTCATAGCAGGACACATACAGCTAATACGACTGTAATCAACACAACTATATAGTCCAATGAGTCGCGAGTCAGTACGACCATAGCAGCTGCGAACAGATCCGATCTACAAAC
+
CCCCCFFFFFCCGGGGGGGGGGHHHHHHGGHHHHHH3GHHHHHHHHHHHHHHHHHHGGGGHGHGFGGAFBEGHGHH1CFHGF4BFGHHGHHHF4@43444B41?//>--------.-/000009;0BFFA---9:.//;/0000;0000...;9/000000900000:....0000000/0:...0000000;0000000090;9----/099;0...--00:000//:0-;--;//000;;.-.00000.
@M03495:530:000000000-LYBTV:1:2111:22363:24201 2:N:0:GTGACGTT+ATCTGGGA
ATATTTTGCCGTTGATAAACCAGCTAATCCTGAAAAAAAAATCAAAGCTAAAAACTACAATGCTAAGACCACGATGTGACTGCTATCAAAGTTAGATATATATGTAAATTATTCATCTGTCAAATCCTAGAATTATATCATACCTGCTCCAGCAATCACGACCTGTAATGGTTTAGTGGGTTGTTCACTGTTTCTGAAAAATGAAGATAGTTGTCCAGCTTCCAAAAAGTTTATTGTGTTTTCTAGTGGAG
+
CCCCCFFFFFCCGGGGGGGGGGHHHHHHHHHHHHHHHGGGGHHHHHHHHHHHHHGHHHHHHHHHHHHHHGHHGGHGFHHFHHEHHHHHHHHHHHHHHHHHHHHHHHHHHHHHHHHGGHHHHHHHHHHHHHHHHHHHHHHHHHHEGHHHGHHFHHHHHHHGDGGGHHHHHHHFGHGF>GHHCFCFEHHGHFHHFHHHGHGG.GGHHHHFFHHHHHHBFHBGFHGGCBEEAFFFFBFGFGFGGGGGGGGGEFE
@M03495:530:000000000-LYBTV:1:2111:6458:24215 2:N:0:GTGACGTT+ATCTGGGA
ATATTTTGCCGTTGATAAACCAGGGACTCAGGCTGGACCAAAGCTCACATGCTGACAGATCGGAAGAGCGTCGTGTAGGGAAAGAGTGTTCCCAGATGTGTAGATCTCGGGGGTGGCCCGATAATTAAAAAAAAAACCTAGTAATGAACGATAGGCAGGGAGAGTTGACAACAGAACATTAAGATACAATCAGGCGTTAGAGAACACATGCCGCATATGAACAACCGCACAGAGTGTTAAGTCACGCAAAC
+
BBB@BFFFFFBBGGGGGGGGGGHGGGGHHHHHHHHG2FGHHHGHHFHHHHHHHHGHHHHEHHGGGGHHHGEEGEFB2BEFHGHHFGFD4BFGHHFHGGBFGFF444?BEF/>B//<00////</1?111=DCCCFA:.//0000;0000...9.//0.--..:./;;0000..;//////;/9/9///;//////-9-.9//B///..///;---../9/://99.--999.///;//9//////..---.
@M03495:530:000000000-LYBTV:1:2111:4924:24215 2:N:0:GTGACGTT+ATCTGGGA
ATATTTTGCCGTTGATAAACCAGCTAATCCTGAAAAAAAAATCAAAGCTAAAAACTACAATGCTAAGACCACGATGTGACTGCTATCAAAGTTAGATATATATGTAAATTATTCATCTGTCAAATCCTAGAATTATATCATACCTGCTCCAGCAATCACGACCTGTAATGGTTTAGTGGGTTGTTCACTGTTTCTGAAAAATGAAGATAGTTGTCCAGCTTCCAAAAAGTTTATTGTGTTTTCTAGTGGAG
+
BAABCFFFFFCBGGGGGGGGGGHHHHHHHHHHHHGHFFGGGHHCHHHHHHHGHHGHHHHHHHHHHHFHHHHHGGHGF4GFHHFGHFHHHFHGHGHHHHHHHHHHHHHHHHHHHHHHHHHHGHHHHHHHHHHHGHHHGGHGHHGFFHHHHHHFBGFHCCHDGBCDHGH1GHHFGGHHDFGFEFGGHHFHFHHHHHHHHGHF.CHF0;G0GHGFHHHCCGGHHB:0CHEFA9CBFFGGGF9BFFFGGGFF.BE
@M03495:530:000000000-LYBTV:1:2111:9642:24232 2:N:0:GTGACGTT+ATCTGGGA
ATATTTTGCCGTTGATAAACCAGCTAATCCTGAAAAAAAAATCAAAGCTAAAAACTACAATGCTAAGACCACGATGTGACTGCTATCAAAGTTAGATATATATGTAAATTATTCATCTGTCAAATCCTAGAATTATATCATACCTGCTCCAGCAATCACGACCTGTAATGGTTTAGTGGGTTGTTCACTGTTTCTGAAAAATGAAGATAGTTGTCCAGCTTCCAAAAAGTTTATTGTGTTTTCTAGTGGAG
+
CCCCCFFFFFCCGGGGGGGGGGHHHHHHHHHHHHGH2AEGGHHHHHHGHHHHGHGHGHHHHHHHHGHHHGHHGGHGGHHHHDGHHHHHHHHGGHHHHHHHHHHHHHHHHHGHHHHHHHHHHHHHHHHHHHHHHHHHHGGFHHHFFHGHGGHHGHGHHHGGGGGGFGH1GHHHFHHFFHHEEGGGHHHHHHHHHHHGBGFH.CDDFFFGFFCCGHFFHHHHFHFFHGE.:C9BFGGGGGBBFBBFGEFGFFG
@M03495:530:000000000-LYBTV:1:2111:8865:24254 2:N:0:GTGACGTT+ATCTGGGA
ATATTTTGCCGTTGATAAACCAGGACGCAGGCTGGACCAAAGCTCACATGCTGACAGATCGGAAGAGCGTCGTGTAGGGAAAGAGTGTTCCCAGATGTGTAGATCTCGGGGGTGGCCGGGTTATTTAAAAAAAAAAAGGATGAAGTACTACTAAGTGAGGGGATATATCAATGACAGAGGAGTAGGAGAGTGCAGGGCTATAGCGATAGTAGTGGTCGCTATGATCAGTCAGCAGCGACATATAATGTAGA
+
CCCCCFFFFFCCGGGGGGGGGGHGHHCEGGGGHHGHGHHHHHHHHHHHHHHHHHHHHHGHHGGGGHHHGGGGEGFGHGGHHHHHHBGBBFHHHHHGGFD4434?44B0?/<////00//<...1>11<<<DCC-C@:../00000000;00000:000:..9../00000000:000//..9//000/..0000;.-...0000--..;:;B0/.00--...00:000:00000.:9:-9.00:0:0;000
@M03495:530:000000000-LYBTV:1:2111:25888:24256 2:N:0:GTGACGTT+ATCTGGGA
ATATTTTGCCGTTGATAAACCAGCTAATCCTGAAAAAAAAATCAAAGCTAAAAACTACAATGCTAAGACCACGATGTGACTGCTATCAAAGTTAGATATATATGTAAATTATTCATCTGTCAAATCCTAGAATTATATCATACCTGCTCCAGCAATCACGACCTGTAATGGTTTAGTGGGTTGTTCACTGTTTCTGAAAAATGAAGATAGTTGTCCAGCTTCCAAAAAGTTTATTGTGTTTTCTAGTGGAG
+
AAA?AFFDFFD>E1AGGCGGGGGHFCGHFHHFFFDF0AEEGHFFHHHHFHHHGGGHGGF1EGFGHFGHGHHHCGHEB12BDBBHHFHFFBEGFHFHGHHHFFFE>FHFEGHHHGHHGHGEGGGHHHGHGBGHHHEFHHFFGHHFGHFFHGFFHCFFH1FCCCCFHGDGFHFFFFGHGFFHAFGGFFHHB=G00=DGDG00<CGH00;:CGGHHFHHEH/:CHC0G0GG.090;CFBFF9;//0;9B00;B9
@M03495:530:000000000-LYBTV:1:2111:6775:24257 2:N:0:GTGACGTT+ATCTGGGA
ATATTTTGCCGTTGATAAACCAGTGGTCGTTATCTTGCTCCTTCTGTCGTCAACGAATTTACTAATTCCAAAGCTCACATGCTGACAGATCGGAAGAGCGTCGTGTAGGGAAAGAGTATTCCCAGATGTGTAGATCACGGGGGTGGGCGGATTATTAAAAAAAAAAACAAAAGTAGCAACAACAAACGGCAGGCAACGAGTGACAAGACTGTAACAATGAATACCAAATCGACCTACAGACAACTACACAA
+
BBBBBFFFFFBBCGGGGGGGFGHGHHHHGGGHGHHHFGHHHHHHHHHHGGGHGHGGGHHHHHHHHHHHHHHHHHHGHHHHHHHHHHHHHHHHGGGGHHHGGGG@F?EHHGGHHHHHBHG?FHHHHGHHFG33333322<//<@/--->----::0;000CH-BF--;.....///////...9.:....----..9.-....////.:99/////:/9//;///://99/..--./:///....:///:/.
@M03495:530:000000000-LYBTV:1:2111:11573:24292 2:N:0:GTGACGTT+ATCTGGGA
ATATTTTGCCGTTGATAAACCAGGACTCAGGCTGGACCAAAGCTCACATGCTGACAGATCGGAAGAGCGTCGTGTAGGGAAAGAGTGTTCCCAGATGTGTAGATCTCGGTGGGGGGCGTATGATTAAAAAAAAAAAAGAAAAAGGAAACAGGTATGAGATGGAGAGATGTGAAGAGAGAGGTGAAGAAAAGGAACTGAGCAACGCATACCAGGAATGTTGGGGGAACAGAGTGAGGAGTAAATGAGATCTA
+
EDDEEFFFFFDCGGGGGGGGGGHGHHHHHHGHHHGHGHHHHHHHHHHHHHHHHHHHHHHHHGGGGHHHGGGGEGBGHGGHHHHHHGHBBFGHHHHHHGGGBB44B44EA>?E/</-:<--9/11111CBFCDB=B9@<A.//<..//////.011011<100//0..10<11111./....0.1<1</://.//.00<000/.---<.0/00..:00111.<9-9..////<110.0.:/1:11<111011
@M03495:530:000000000-LYBTV:1:2111:23267:24299 2:N:0:GTGACGTT+ATCTGGGA
ATATTTTGCCGTTGATAAACCAGAGCTCACATGCTGACAGATCGGAAGAGCGTCGTGTAGGGAAAGAGTGTTCCCAGATGTGTAGATCTCGGTGGGCGCCGGTTCATTAAAAAAAAAAAAAGGGAAAGCGGAAAGCATCGAGATGGAAATAGGATGTAGATACGGGACAATCGTGACGATATTCGGATCTGCTGATGTGTAGGACGTGAATGTTAATGGAGATCGTCAACTACAGTACATGTGCTGATAAA
+
CCBCCFFFFFCCGGGGGGGGGGHHHHHHHHFGFFGHDGHHHHHHGGGFHFHGGGGEFBFGHGGHHHBFFFD5BGHH3GHF5@4BG44@BDCC111/1////////B4B444?FBCGBFG--...<0<</.----./000./...00/0;00;00009900000..-.-..00:../.....-00/...:0000000000000900-....0000000000/0;0.;...0;00;0000000;0:9000000
@M03495:530:000000000-LYBTV:1:2111:22563:24309 2:N:0:GTGACGTT+ATCTGGGA
ATATTTTGCCGTTGATAAACCAGGACTCAGGCTGGACCAAAGCTCACATGCTGACAGATCGGAAGAGCGTCGTGTAGGGAAAGAGTGTTCCCAGATGTGTAGATCTCGGGGGGCGCCGCGTCATTAAAAAAAAAAAAAATAGAACATAATGACGAAACAGAGAGAATAGCTCAAGTCAGCAACAAAGTCAAAGTGGAAAGGAGTTCGTGAACCTTTAGATGTACAAGTGATGAAGTGCACTGTACAGACAA
+
BCCBCFFFFFCCCGGGGGGGGGHGHGHHHHBHHHGHAGHHHHHHHHHHGHHHHFHHHHHHHGGGGHHHGGGGEGFFFGGFHEFGHEG@4BGHHHHG3BD443444D40?///--------;-..99/;B;=-:---99B.//;/////:////..-.-9////9./:;//;/B/////////.9.:/9/::;///9///.;/.://.../.;.///9///9////9/:///9///9////////;///.//
@M03495:530:000000000-LYBTV:1:2111:12410:24318 2:N:0:GTGACGTT+ATCTGGGA
ATATTTTGCCGTTGATAAACCAGCGAATCCTGAAAAAAAAATCAAAGCTAAAAACTACAATGCTAAGACCACGATGTGACTGCTATCAAAGTTAGATATATATGTAAATTATTCATCTGTCAAATCCTAGAATTATATCATACCTGCTCCAGCAATCACGACCTGTAATGGTTTAGTGGGTTGTTCACTGTTTCTGAAAAATGAAGATAGTTGTCCAGCTTCCAAAAAGTTTATTGTGTTTTCTAGTGGAG
+
AA@1AFF3FFDACGGGGGGGFGHHGGGGGHHHFGGHAEEEGHHGFHGHHHHHHBFFHHHGHHHFHHHHHHHHGGHGHHHGGHGEGFFHHHGBGHHHHHHHHHHHGHHHGHHHFHHHHHGHHHHHHHFHHHHHHHHHHHFHHHGHHHFHFHHEFHHHHGHGGGGCHHFHHHF<FHHHHHGHGGGCHFHHFFHFHEHHEGHHGHHFFGBCGHFGHHFCBG/9FGFF0CA.B:;C0CFGGGFF/FFGGFBFFFF
@M03495:530:000000000-LYBTV:1:2111:13099:24341 2:N:0:GTGACGTT+ATCTGGGA
ATATTTTGCCGTTGATAAACCAGCTAATCCTGAAAAAAAAATCAAAGCTAAAAACTACAATGCTAAGACCACGATGTGACTGCTATCAAAGTTAGATATATATGTAAATTATTCATCTGTCAAATCCTAGAATTATATCATACCTGCTCCAGCAATCACGACCTGTAATGGTTTAGTGGGTTGTTCACTGTTTCTGAAAAATGAAGATAGTTGTCCAGCTTCCAAAAAGTTTATTGTGTTTTCTAGTGGAG
+
CCCCCFFFFFCCGGGGGGGGGGHHHHHHHHHHHHHHHEEGGHHHHHFFHGGHHHGHHHHHHHHGHHHHHHHHGGFGHFHHHHBGFHGHHGHHHHHHHHHHHHHGHHHHHHHHHHHHHHHHHHHHHHHHHHHHHHHHHHHHHHHGHHFHHGHHHHHHHHHGGGGGHHHHHHHGHHHHHHGEAFGGHHHHHHHHHHHHHHHHHGHGHHHHGGHHGHHHHFHGCGGFHHHGG0FFFGGGFFFGGGGF0FGGFBA
@M03495:530:000000000-LYBTV:1:2111:23823:24343 2:N:0:GTGACGTT+ATCTGGGA
ATATTTTGCCGTTGATAAACCAGCTAATCCTGAAAAAAAAATCAAAGCTAAAAACTACAATGCTAAGACCACGATGTGACTGCTATCAAAGTTAGATATATATGTAAATTATTCATCTGTCAAATCCTAGAATTATATCATACCTGCTCCAGCAATCACGACCTGTAATGGTTTAGTGGGTTGTTCACTGTTTCTGAAAAATGAAGATAGTTGTCCAGCTTCCAAAAAGTTTATTGTGTTTTCTAGTGGAG
+
AAAAAFF5FFBAEAEGGGGGGGHGHHHHCHHHHHFF2AEEGHFHHHHHGHHGHHGFHHHHHHHHFDFHHGHHGGHG1BGDGGCGHGGGHFHFHHHHFHHHHHHHGGGHH4D4GBGHHHHHHGGHHGGGBGFHHHHHHHHHHHH01GEHHGHHHHHHFHHGGGGGHHHGHHGGFFFGFGHEAFCGHHGGFHHHDDFHH<0=..GHHHBHFHHEF0CCCHHHHH;GHHGED;;99C09;0/:=FGGEBBF.0C
@M03495:530:000000000-LYBTV:1:2111:13737:24356 2:N:0:GTGACGTT+ATCTGGGA
ATATTTTGCCGTTGATAAACCAGCTAATCCTGAAAAAAAAATCAAAGCTAAAAACTACAATGCTAAGACCACGATGTGACTGCTATCAAAGTTAGATATATATGTAAATTATTCATCTGTCAAATCCTAGAATTATATCATACCTGCTCCAGCAATCACGACCTGTAATGGTTTAGTGGGTTGTTCACTGTTTCTGAAAAATGAAGATAGTTGTCCAGCTTCCAAAAAGTTTATTGTGTTTTCTAGTGGAG
+
CCCCCFFFFFCCGGGGGGGGGGHHHHHHHHHHHHHHGFGGGHGGHHHEHHHHHHGGHHHHHHHHHHHHHHHHGGGFFGHFHGFHHHFHHHHHHHHHGHHHHHHGGHHHHFHHHHHHHHHHGHHHHHHHHHHHHHHHHHHHHHHGGHHHHHHHGHHHHHGGGGGGGGHGFHGFGFHFFGFACFGGHGGHGHHHHHHHHHHHHHHGHHCGGGGFHHHFHHGH;GCGHGGGB0CFFFFGBFBFGFGGEFFGEGF
@M03495:530:000000000-LYBTV:1:2111:21842:24361 2:N:0:GTGACGTT+ATCTGGGA
ATATTTTGCCGTTGATAAACCAGAGGACTCAGGCTGGACCAAAGCTCACATGCTGACAGATCGGAAGAGCGTCGTGTAGGGAAAGAGTGTTCCCAGATGTGTAGATATCGGGGGGGGCCGGGTCATTAAAAAAAAAAAAAATGAATTATATGTCTGGATGGGGAGTTGGTCAAACAGAACAGAATTGAAGACAGGTCTGAACTAGGAATCTGATAGTGAGAGGTAAGTGATTCAAAGGATGGATCAGTACA
+
DCCDDFFFFFDCGGGGGGGGGGHHHGHHHHCBBFHHFHHHHHHHHHHGHHHHHHHGHHHHHHHGGGGHHHGEGGEE??GHGHHHHHHBG4BFGHHHHHG@F44?444B4/>/>C--------<<ABF0<0:B=-@=9@B--.000000000000:0:0<0....-.:00900000.:/0////000000<0///.00:/000000/00000<00:0000000.000000000<0000//009/00<00000
@M03495:530:000000000-LYBTV:1:2111:8859:24362 2:N:0:GTGACGTT+ATCTGGGA
ATATTTTGCCGTTGATAAACCAGCTAATCCTGAAAAAAAAATCAAAGCTAAAAACTACAATGCTAAGACCACGATGTGACTGCTATCAAAGTTAGATATATATGTAAATTATTCATCTGTCAAATCCTAGAATTATATCATACCTGCTCCAGCAATCACGACCTGTAATGGTTTAGTGGGTTGTTCACTGTTTCTGAAAAATGAAGATAGTTGTCCAGCTTCCAAAAAGTTTATTGTGTTTTCTAGTGGAG
+
AAABBFFBFFBBGGGGGGGGGGHHHHHHHHHHHHHHHFGGCHHFHGHFHHHHEHDFHHHHHHHHGBGHHGHHGGHGFGHHFFHHGHHHHHG@GHHHHHHHHHHHHHHHHHHHHHHHHHHHGHGHGHHHHGGHHHHHHHHHHHHCGHHHFHHHHHGFHHHGGGGGHHGHFHHFGHGHDGFHGGGGGHHGHHHHHHHHEFHHFHHHHHFHFGGFHFCCHGFHHECHHHGFGBCFFGGGFFFFGFFGGGB0FCE
@M03495:530:000000000-LYBTV:1:2111:18092:24370 2:N:0:GTGACGTT+ATCTGGGA
ATATTTTGCCGTTGATAAACCAGCTAATCCTGAAAAAAAAATCAAAGCTAAAAACTACAATGCTAAGACCACGATGTGACTGCTATCAAAGTTAGATATATATGTAAATTATTCATCTGTCAAATCCTAGAATTATATCATACCTGCTCCAGCAATCACGACCTGTAATGGTTTAGTGGGTTGTTCACTGTTTCTGAAAAATGAAGATAGTTGTCCAGCTTCCAAAAAGTTTATTGTGTTTTCTAGTGGAG
+
AABAAFBFBDBAF?GGFGGGGGCFFHHHGHHGHHHHHECEGHHHHGFHHFHHFGGHHHHHGHHHHHFHHFGHGGHGBFGBFHHHHHFHGHHHHHHFHHHHHHHHFGHHHGHHHHFFHFHHHHFGGHFFGGHFHHHHFHGHFHFHHHHHFHHHEFGHHHH?ACGFHGFGGGGGGFH1FDGHGEGGFHFHHHFHFHHHGFHEGFG0DCCGFC;GHGFCGCGGH0:GGFHGGCBC0FGGBFCFGFEGEGBF.;E
@M03495:530:000000000-LYBTV:1:2111:10774:24370 2:N:0:GTGACGTT+ATCTGGGA
ATATTTTGCCGTTGATAAACCAGCTAATCCTGAAAAAAAAATCAAAGCTAAAAACTACAATGCTAAGACCACGATGTGACTGCTATCAAAGTTAGATATATATGTAAATTATTCATCTGTCAAATCCTAGAATTATATCATACCTGCTCCAGCAATCACGACCTGTAATGGTTTAGTGGGTTGTTCACTGTTTCTGAAAAATGAAGATAGTTGTCCAGCTTCCAAAAAGTTTATTGTGTTTTCTAGTGGAG
+
BBBBBFFFFFBBGGGGGGGGGGHHHHHHHHHHFHHHFEGGGHHGHHHHHHHHHHGHHHHHHHGHHHHHHHHHGGHGGHHHHHHHHHGGHHHHHHGHHHHHHHHHHHHHHHHHGHHHHHGHGHHGHHHHHHHHHHHHHHHHHHHHHHHFHGHFBGFHHHHGGGGGHHHHGGHFHHHGHHHAEGGGHGGHHHHHGBGHFHFHGHHGHHHHGHFHHHHCGGBHHFGFC<CE?BBFBFFFBFCFGBFBFFGE?0A
@M03495:530:000000000-LYBTV:1:2111:17350:24373 2:N:0:GTGACGTT+ATCTGGGA
ATATTTTGCCGTTGATAAACCAGGACTCAGGCTGGACCAAAGCTCACATGCTGACAGATCGGAAGAGCGTCGTGTAGGGAAAGAGTGTTCCCAGATGTGTAGAAGTCGGGGGGGGGCGTAACGTTTAAAAAAAAAAATATGGCTTACAGGACAGCTGGCTGGCTAAGGTTCGAGACGTGTGTCATGGATTGCTAGTAGGGTGTGTAGGCGCAGAATCTGGGATGATTGTAGAGTCGTGACTGGAAGGAGAT
+
?AABBFFFFFBBGGGGGGGGGGHGFHHHHHHHHHGHFFHHHFHHHHGGGHHHHHHHHHHHGGGGGCGGGEEGEG1GFGEGHHHGBFD4BBFGHHHFHHG4F344344?///>----9=9-...9././/9B-99---./9//.../;/9/..:..//.......9//////-;....../..9///////./9//9///.9.-../9//-----///9//../.99;////;///-:././/.///.;../
@M03495:530:000000000-LYBTV:1:2111:15374:24386 2:N:0:GTGACGTT+ATCTGGGA
ATATTTTGCCGTTGATAAACCAGCTAATCCTGAAAAAAAAATCAAAGCTAAAAACTACAATGCTAAGACCACGATGTGACTGCTATCAAAGTTAGATATATATGTAAATTATTCATCTGTCAAATCCTAGAATTATATCATACCTGCTCCAGCAATCACGACCTGTAATGGTTTAGTGGGTTGTTCACTGTTTCTGAAAAATGAAGATAGTTGTCCAGCTTCCAAAAAGTTTATTGTGTTTTCTAGTGGAG
+
CCCCCFFFFFCCGGGGGGGGGGHGHGHHHHHHHHHHHGGGGHHHHHHHHHHHGHGHHHHHHHHHHHHHGHHHGGHGBFFHHHFHHHHHGHHHGHHHHHHHHHHHHGHHHHHHHHHHHHHHHHHHHHHHHGFGHHHHHHHHHHHHGHGHHHHHGHGHHGHGGGGGHHHHHHHGHFHH<GHHGGGGHHHHHHHHHHHHGHGHHHHFGHGHGHFHHHHGHHFHFB0GFFA?:CFFBFBFFFBFBFGEFGGGG0.
@M03495:530:000000000-LYBTV:1:2111:14528:24414 2:N:0:GTGACGTT+ATCTGGGA
ATATTTTGCCGTTGATAAACCAAAGCTCACATGCTGACAGATCGGAAGAGCGTCGTGTAGGGAAAGAGTGTTCCCAGATGTGTAGATCTCGGGGGTCGGCGGATCATTAAAAAAAAAAAAAAAAAAGCTCACACACGAAAAGAGATAAGTGAATAGGATACAATACTGGATATACTTGAGAGACTAGAACGGATGTGTGCCTGCATTGTTGAAATGGAGAATGGCGCCGCGTGATCAAGTTATGGGCAGTA
+
CDCCCFFFFFEDGGGGGGGGGGHHHHHHHHADBFGHDFHHHHHHGGGGHHHGFGGEGBFGHGHHHHHHGHB@DGHHGGHHD44@3444B@CA/EE//>///////?1@111?FGCGFCF?@-9---..000000..--..-/.:/1110<111110001001011011:/1111<11100.09/0000:0....<011.111<</1101<.111<10:/0.010/-.--9---./1100111110.:/./1
@M03495:530:000000000-LYBTV:1:2111:20246:24421 2:N:0:GTGACGTT+ATCTGGGA
ATATTTTGCCGTTGATAAACCACCCTCCCTGTGGTCGTTATCTTGCTCCTTCTGTCGTCAACGAATTTACTAATTCCAAAGCTCACATGCTGACAGATCGGAAGAGCGTCGTGTAGGGAAAGAGTGTTCCCAGATGTGTAGAGCTCGGGGGGGGGCGGAGCAGTTAAAAAAAAACAAGAGATAGAGTCAAGACTAGATGAAAGGAGAAGCAAAACAAAGAACAGAGAAGCAAATGATATGTACGGCGGAGA
+
CBBCCFFFFFCCGGGGGGGGGGGGGHHGGHHHHHHHGGGHHHHHHHHHGHHHHHHHGGGHGHGGGHHHHHHHHHHHFHHHHHHHHHHHHHHHHHHHHHHHGGGGGHHGGGGGGGHGHGHHHHHHGHD3BFGHGGHHFF332222>@<B//---:--:----:/:09:FF0@A-;..;//9/00000:00000/0;00000;00./..;/0090:..../9.//9F/:0B00/00000;00900..------
@M03495:530:000000000-LYBTV:1:2111:7700:24430 2:N:0:GTGACGTT+ATCTGGGA
ATATTTTGCCGTTGTAAACCAGTCACAACCACTTCTTGCCCTCCAAAGCTCACATGCTGACAGATCGGAAGAGCGTCGTGTAGGGAAAGAGTGTTCCCAGATGTGTAGATCTCGGGGGGCGCCGGGTCAGTAAAAAAAACAAAAGAAAGATAAACGTGGTATTTCGAAGTTGTTGTAAGATACAGAAGTTCATTACAAGAAGGAATGCCAAAGTACGTGTCAAAGCTCACATGAAAGTGAACACGGTGTAA
+
CCDEDFFFFFCCGGGGGGGGGGHHHHHHGGGGHHHHHHHHHHHGHGHHGHHHHHHHHHHHHHHHHHHGGGGHHHGGGG>FBGFHGGHHHHHHHB4FGGHHHHG4F44?B4B4?0F/@@--<-----.9</<111<:@FC.B9F./..:0/01110.....1111<<..<<111../1:1111<1110011111111110///../001000//111.////1111/00000100<:1111101<.-..<01
@M03495:530:000000000-LYBTV:1:2111:9526:24449 2:N:0:GTGACGTT+ATCTGGGA
ATATTTTGCCGTTGATAAACCACCCTCCCTGTGGTCGTTATCTTGCTCCTTCTGTCGTCAACGAATTTACTAATTCCAAAGCTCACATGCTGACAGATCGGAAGAGCGTCGTGTAGGGAAAGAGTGTTCCCAGATGTGTAGATCTCGGGGGGGGGCGGGTCATTAAAAAAAAAAAGACGAAAGACTGAGCGTAGCTGTAGTACATGTACACAAAGACAGAGAGGTTACGGATGTTCACACGAGAAGATACA
+
CCCCCFFFFFCCGGGGGGGGGGGGGHHGGHHHHHHHGGGHHHHHHHHHGHHHHHHHGGGHGHGGGHHHHHHHHHHHGHHHHHHHHHHHHHHHHHHHHHHHGGGGHHHGGGGEE?FGHGHHGHFGGHBBDHHHHHHF3GGE2>2@220?/>---:-9:@--;.0;000;F==CD@>..9.--..//00000-..:.0000000000000:000..;://///;..:/00....-0000000---../00000
@M03495:530:000000000-LYBTV:1:2111:7623:24473 2:N:0:GTGACGTT+ATCTGGGA
ATATTTTGCCGTTGATAAACCACCCTCCCTGTGGTCGTTATCTTGCTCCTTCTGTCGTCAACGAATTTACTAATTCCAAAGCTCACATGCTGACAGATCGGAAGAGCGTCGTGTAGGGAAAGAGTGATCCCAGATGTGTGTAGCTCGTGGGGCACCGTGTCATTCAACCACAAACCAACAATGTATAGAGCTACGGGTGTGCTCCTCCCAATGCCGAAGACTACGTGTGTGAATTGTACGTAAGAATACAC
+
AABBBFFFFFBAEGEGGGGGGGGGGHHGGHHHFHFG2EFHHHHHHGHHHGHHHHHHGGGHGFGGGHHHFFHHHHFHHHHHHHHHHHHHHHHHEFHHGHFGGEGGHFHGGFEEF/BDGGFGGFGGBF33BBCHHG2G3?B002222@A</?////<.-0.00>=1<1110.......<<...0000000000000.:---9.;000///.//9//0---9.////.../...99////;/../9.////9//
@M03495:530:000000000-LYBTV:1:2111:23792:24475 2:N:0:GTGACGTT+ATCTGGGA
ATATTTTGCCGTTGATAAACCACCCTCCCTGTGGTCGTTATCTTGCTCCTTCTGTCGTCAACGAATTTACTAATTCCAAAGCTCACATGCTGACAGATCGGAAGAGCGTCGTGTAGGGAAAGAGTGTTCCCAGATGTGTAGATTTCGGGGGGGGGCGCGACAATAAAAAAAAAAAAATAGACGGAGCCGAGGAGACACGCTGCTGAAAGAAAATTATCATATTGCGATATGTGACAAGTTGGAAAGCACAC
+
CCCCCFFFFFCCGGGGGGGGGGGGGHHGGHHHHHHH2EECHHHHHHHHHHHFHHHHGGGHGHGGGHHHHHHHFHHHHHHHHGHHHHHHHHHHGHHHHHHHGGGGHHHGGEE>E?FFHGGGHFGH33B3DDGHHHH?GG3B2222@@@C//---;--;----;-/////9--C--9--.////....-.--9--..9/99-9..///////./////////9////.-..:///////.//////:.////.
@M03495:530:000000000-LYBTV:1:2111:13985:24512 2:N:0:GTGACGTT+ATCTGGGA
ATATTTTGCCGTTGATAAACCAGGACTCAGGCTGGACCAAAGCTCACATGCTGACAGATCGGAAGAGCGTCGTGTAGGGAAAGAGTGTTCCCAGATGTGTAGATATCGGGGGGCGCCGGATCATTAAAAAAAAAAACAAAAAAAGCGAACACGATTAACGGATGGGACGGCAGGATGTATAGTCGGAAAGGAGCCGGGGGATACGAGGTGATGAGTGTTGTGACGTGTGCGATGCGTCTGGGTGTGTACAT
+
CCBCCFFFFFCCGGGGGGGGGGHGHHHHHHHHGHGHCGGHHHGHHHHHHHHHHHHHHHHHHGGGGHHHGEGGEE1B@BFGHHHHHFG@BFGHHHHHHHF@EG444?4?E/E?-----<--.-<0B00::FDFAAF;.<<...--9...---/.-...00.<..-../.------.0000<:000.--.-../..<------./0...-..0<0000000./<00.../<0.<...-.-9.///.-..0:0:
@M03495:530:000000000-LYBTV:1:2111:16161:24553 2:N:0:GTGACGTT+ATCTGGGA
ATATTTTGCCGTTGATAAACCAGGACTCAGGCTGGACCAAAGCTCACATGCTGACAGATCGGAAGAGCGTCGTGTAGGGAAAGAGTGTTCCCAGATGTGGAGATCTCGGGGGTGGGCGGGTCATTAAAAAAAAAAAAAAATAAGAGACGGGAGGCGGTGGGGACAGTGAAAAAAATAATCGTTCAGCATGGGACTAGCGAGATCAACAGAGACACATGATTGCTAGATGAAGTGCATCGAGGTACACACTG
+
CCCCCFFFFFDCGGGGGGGGGGHGHHHHHHGHHHGHHGHHHHHHGHHHHHHHHHHHHHHHHGGGGHHHGGGG>E?FGFFGHHHHHGGB@FHHHGHGFFH33?33?4DF?/?///>///----.==0000C@@??F--:--.000:0//..-.-:.----.--.-..000000:--.0000....000:00..;..:0/--9-.000/0//://///00000:0000000000000;00./.:.00000./:
@M03495:530:000000000-LYBTV:1:2111:13647:24580 2:N:0:GTGACGTT+ATCTGGGA
ATATTTTGCCGTTGATAAACCACCCTCCCTGTGGTCGTTATCTTGCTCCTTCTGTCGTCAACGAATTTACTAATTCCAAAGCTCACATGCTGACAGATCGGAAGAGAGTCGTGTAGGGAAAGAGTGTTCCCAGATGTGTAGAGCTCGGGGGGGGCCGGGTCAATAAAAAAAAAAAAAAAAGAAGAATAGTCAATAGATAGATACGACGCCAGAGCGTAACACGCAGAGGCGAGAACTAGCACAAGGCGAGA
+
DDDDDFFFFFDCGGGGGGGGGGGGGHHGGHHHHHHHEEGHHHHHHHHHHHHHHHHHGGGHGHGGGHHHHHHHHHHHFGHHHGHHHHHHHHHHHHHHHHHHGGGGHHHGHHGGG/FGHGHHHHFHGH4BDFHHHHHFHH333B3322<>/>@--------.-.0<:0:FB>;B-@--9--9.../0/00000<0000000::000..9---.-../-<...00.----...9---.0000/00//...----
@M03495:530:000000000-LYBTV:1:2111:23730:24586 2:N:0:GTGACGTT+ATCTGGGA
ATATTTTGCCGTTGATAAACCAGCTAATCCTGAAAAAAAAATCAAAGCTAAAAACTACAATGCTAAGACCACGATGTGACTGCTATCAAAGTTAGATATATATGTAAATTATTCATCTGTCAAATCCTAGAATTATATCATACCTGCTCCAGCAATCACGACCTGTAATGGTTTAGTGGGTTGTTCACTGTTTCTGAAAAATGAAGATAGTTGTCCAGCTTCCAAAAAGTTTATTGTGTTTTCTAGTGGAG
+
CBCCCFFFFFCCGGGGGGGGGGHHHHHHHHHHHHHHGFGGGHHHHHFHHHHHHHGHHHHHGHHHHHHHHHHHGGHGHHHHHHHHHHHGHHGGHHHHHHHHHHHHHHHHHGHHHHHHGHHHHHHHHHHGHHHHHHHHHHHHHHHFGHHHHHHGHHHHHFHGGGGGHHHHHHGHHHHHHHHGGGGGHHGHHHHHHHHHHFHHFHHFHHFHGHGHHHHBGHHHHGFHFHEAEC0;FFFGGGGGFBFGGGFGEBA
@M03495:530:000000000-LYBTV:1:2111:21505:24590 2:N:0:GTGACGTT+ATCTGGGA
ATATTTTGCCGTTGATAAACCAGGACTCAGGCTGGACCAAAGCTCACATGCTGACAGATCGGAAGAGCGTCGTGTAGGGAAAGAGTGTTCCCAGATGTGGAAAGATCGGGGGGCCGCGCATCATTATAAAAAAAAAGAAAGAAGACAGGTATGGAACTACGTGCACTCCAGATCGGAATAGCATGGAGGATGGACAGAGCTGAATAAGCAGTGGAAGTGGAGATGGTTGGCGATGGAGTGAGAGCACGGAT
+
BBBBBFFFFFBBGGAGGFGGGGFGHHHHHHHHHHGHCGGGEHHHGHFHHHFBGFGHFFGFHGGGGHFGGEEG0E12FGGHHHGHHEG44B@EFFGGHDG3@330B3?/?>@C--------.;//9/;/;99FFF--.../99.////9.///;.9/////.;...///.//;//...9.////9/;/...//./;:;///////////////////9////;//99//.-/;;-9./././///./.---.
@M03495:530:000000000-LYBTV:1:2111:6091:24599 2:N:0:GTGACGTT+ATCTGGGA
ATATTTTGCCGTTGATAAACCAGTCAGGAGTCCAAAGCTCACATGCTGACAGATCGGAAGAGCGTCGTGTAGGGAAAGAGTGTTCCCAGATGTGGAGATCTCGGGGGGGGGCGGTTGAATAAAAAAAAAAAAACACGAGAAAACAGTAGAGGTGCGAGTCAAGAAGTACAGTAAGACGCTGCAAATACACAAGGATTTGAGACAGAGGTAAGATGGTATGATGACGGTGCAGGAGTGTTGTGCGCTGATGA
+
BBBABFFFFFDAEFGGGGGGGGHHHHHGFGHHGHHH3EGHHGHHHHHDDBBGHHHHGGGGHFHGGGGEE1FFHGHGBBGGBGBBFFFGHHHHG433?33B4B11///-9@--;----//9//B//@999--;-....--.;/./..9////.9./-.--.////////;////:///;-..9/////////....//;//../..//.99/9/9//;;///////9-..-//.....//:../.---.9//
@M03495:530:000000000-LYBTV:1:2111:23752:24628 2:N:0:GTGACGTT+ATCTGGGA
ATATTTTGCCGTTGATAAACCAGTCTCCAAAGCTCACATGCTGACAGATCGGAAGAGCGTCGTGTAGGGAAAGAGTGTTCCCAGATGTGTAGAGCTCGGTGGTCGCCGGAGGATTAAAAAAAAAAAATAATAAGTGTATGGGGCAGGCGGGCTCGGGCTGAATTAAAGACAGATTACGGTGACAGACTTTAGAGCTGTCCTAGCAAACATGTTGTGACAAATGAGGCATTTATGGAGGCAAGTGTATTCAC
+
CCCCCFFFFFCCGGGGGGGGGGGHHHHHHHFBFGHH3FGHHDGGHHHHHHHGGFGHHHG?FGEGFGGHGHHHHHHH5D5DFBGHHHE44@@B434331>?E113//?><///?2323332/<CG/C@01<110=000=0=/...-<-.-:--;.-----..///////9//////:/..;..///:./B/99/////9/////////..////9/;////;;////..//:/;//;9....;;//;;////
@M03495:530:000000000-LYBTV:1:2111:7129:24652 2:N:0:GTGACGTT+ATCTGGGA
ATATTTTGCCGTTGATAAACCAGCTAATCCTGAAAAAAAAATCAAAGCTAAAAACTACAATGCTAAGACCACGATGTGACTGCTATCAAAGTTAGATATATATGTAAATTATTCATCTGTCAAATCCTAGAATTATATCATACCTGCTCCAGCAATCACGACCTGTAATGGTTTAGTGGGTTGTTCACTGTTTCTGAAAAATGAAGATAGTTGTCCAGCTTCCAAAAAGTTTATTGTGTTTTCTAGTGGAG
+
AAA3AFDFFFB?EEGGGGGFCFHFHFFHHGHHHHHHHGGGGGHHHHGHHHGHHFGHHFHHHHHHHGHHHHHHGGHGBFGBGHFHHHGHHHHFFHHHHHHHFFFGGGHHHHHGFHHHEFFHHGEGFHHHHHHHHHHHHHHHHH1GFHCHFGCHBFBGHHHGGC@DHGH1GHHFHGEHHEHHGGGAGHHHFHFHHGHGGHHGFFHHHGFGBH0GHFFHHHHHHHGHHFHEFF09FFFECBCBFFFFFGFGG0A
@M03495:530:000000000-LYBTV:1:2111:5596:24657 2:N:0:GTGACGTT+ATCTGGGA
ATATTTTGCCGTTGATAAACCAGTCACAACCACTTCTTGCCCTCCAAAGCTCACATGCTGACAGATCGGAAGAGCGTCGTGTAGGGAAAGAGTGTTCCCAGATGTGGAGATCTAGGTGGTAGTCGGATCCATAAATAAAAAAATAAGAAGGACAGGAAATGAGAAAAACAATGGAAGACGTAATGTTTATTAACGAGAAGAGTAAACAACGGAATAATGTTGATAGTACAGGCAGGACGTGTAGTGCTGCG
+
BBBBBFFFFFBBGAEFGGFG4FFGBB5BDEAFFGHH55AFGGHHAGH5AAEHHFHHHGGHFHHHGF3EEEFEGHFG?EC0E?FFGG3FHHHHBFB4BGHFFHHBFH33F33?44BB3BE/433?/////0122112?1BF1@B011111?0??0?/000111<111<0...00/00/./<....000000000:.:...//.0000009:-;..;0000000090000000/.;.;.;-..9.9//////-
@M03495:530:000000000-LYBTV:1:2111:20983:24670 2:N:0:GTGACGTT+ATCTGGGA
ATATTTTGCCGTTGATAAACCAGGGACTCAGGCTGGACCAAAGCTCACATGCTGACAGATCGGAAGAGCGTCGTGTAGGGAAAGAGTGTTCCCAGATGTGTAGATCTCGGGGGTCGCCCGGTAATTAAAAAAAAAAAACAAAACCATACACTAGAAACTATCAGAGAGACTAAGGATTAAATAACAAGATGAATAAGCTGAAGCACAGCTGATGCTCTATGTGTGGCTGCGGACACCGAACATCAGTCATA
+
CCCCCFFFFFCBGGGGGGGGGGHGGGGHHHHHHHHG2BFGHHHHHHHHHHHHHFHHHHHBGHGGGGHHHGAEF>E1?BFFGEHHFH4GBBGHHHFHGEDHFB344D?4B//<C/<>///>////111?DBGFFCC?CC.:......00/000/0000/00000000/../;000/000099;00000//0000900000;000009//.0;000:00009090:.9;...-----..--9--;000000;:
@M03495:530:000000000-LYBTV:1:2111:9475:24671 2:N:0:GTGACGTT+ATCTGGGA
ATATTTTGCCGTTGAAAACCAGTCAGGAGTCCAAAGCTCACATGCTGACAGATCGGAAGAGCGTCGTGTAGGGAAAGAGTGTTCCCAGATGTGTAGATCTCGGAGGTCGGCGTATCATTAAAAAAAAAAAAAATAGAGGGAGGCTAAGACGTGCGGTAGTATAGAAGACACTCTCAGTGACTCCTCTTGTCGCTCTCTCACGAGTTGCATGATCTGGACAATGATGTGTGAGTGGCGGAAAGTATAGATTG
+
CCCCCFFBFFCCGGGGGGGGGGHHHHHHGHHHHHHHFHHHHHHGHHHHGHHHGHHGGGGHHHGFGGAE1BGHGFHHBGHHH@BFGHHHHGGG44BBD44B4?F1>//2///>///0333B33FGCGGGG-AA@.0000/...-..00000:...--:.;000009000///0/009000000000/00000..;..00000..-..000000000900.0.000;0000;00;0..-----.0;00;0000
@M03495:530:000000000-LYBTV:1:2111:23996:24701 2:N:0:GTGACGTT+ATCTGGGA
ATATTTTGCCGTTGATAAACCAAAGCTCACATGCTGACAGATCGGAAGAGCGTCGTGTAGGGAAAGAGTGTTCCCAGATGTGGAGATCTCGGTGGTCGCCGGATCATTAAAAAAAAAAAAAGTATCACGTCAATAACGAGATGGCTATATAAAAATGTACAGATCGGCCGAAGCGAGTGAATACATTATATTTGTACAGAACGCACACGTAAACACAGTCCGGCGCTAGGAGATCAGGATATAGACGAGAG
+
BBBCCFFFFFDBGGGGGGGGGGHHHHHHHHFGEGFHGHHHHGHGGGGGHGHEFGGEE1BFGGHHGHHHFGBDFGHG3BFEFG33B33B441B1?113>/////?/B4?44B4B<BDCGCCF.111111.0...0000.<...;0/:0000;0000.000000000..-.--;-A-;--.0000000;000000000000009.:--;.-./..00...099.------..0/:F000000990000.--.-
@M03495:530:000000000-LYBTV:1:2111:9102:24718 2:N:0:GTGACGTT+ATCTGGGA
ATATTTTGCCGTTGATAAACCACCCTCCCTGTGGTCGTTATCTTGCTCCTTCTGTCGCCAAAGCTCACATGCTGACAGATCGGAAGAGCGTCGTGTAGGGAAAGAGTGTTCCCAGATGGGGAGAATTCGGTGGGCGGCGGTTCATTACAAAAAAAACAGATGTCAGAGAATCAACTCATATCATCCACATACACGTAACACTAGAGTCGGGGTACAGTAATCACTCATGAGACACAGGAGCTGTAATCGCG
+
CCBBCFFFFFCCGGGGGGGGGGGGGHHGGHHHHHHHCGGGHHHHGHHHHHHHHHHHGHGGGFGHHHFHHHGHHHHHGHHHHHGEGGHHHGGGGGC?FGFEHHCFGGFGBDGHHHHHHH3//?/?023?/0//?////----:.00;00;0;:.9-9..//0;;09000//0000/99///9//////99//;:/../..//;/;:///---:;.///;///////////;//////...9.9//////9.-
@M03495:530:000000000-LYBTV:1:2111:24783:24729 2:N:0:GTGACGTT+ATCTGGGA
ATATTTTGCCGTTGATAAACCAGCTAATCCTGAAAAAAAAATCAAAGCTAAAAACTACAATGCTAAGACCACGATGTGACTGCTATCAAAGTTAGATATATATGTAAATTATTCATCTGTCAAATCCTAGAATTATATCATACCTGCTCCAGCAATCACGACCTGTAATGGTTTAGTGGGTTGTTCACTGTTTCTGAAAAATGAAGATAGTTGTCCAGCTTCCAAAAAGTTTATTGTGTTTTCTAGTGGAG
+
BCCCCFFFFFCBGGGGGGGGGGHHHHHHHHHGHHHHHGGGGHHHHHHHHHHHGHGHHHHHHHHHHGHHHHHHGGHGFGGGHGFFFHHHHHHHGHHHHHHHHHHHHHHHGHHHHHHHHHHHHHHHHHHHHHHHHGHHHHHHHHHFHHHHHHHHGHHFHFHGDGGGHGGGHHHFHHHFFGGHGGGGHHHHHHHHHHHHHBHHHHHHHHHHHFHHHHHGHHGFFH/CCGE.DBCGGGGGGFCFGGFGGGFB?FG
@M03495:530:000000000-LYBTV:1:2111:15101:24739 2:N:0:GTGACGTT+ATCTGGGA
ATATTTTGCCGTTGATAAACCAGCTAATCCTGAAAAAAAAATCAAAGCTAAAAACTACAATGCTAAGACCACGATGTGACTGCTATCAAAGTTAGATATATATGTAAATTATTCATCTGTCAAATCCTAGAATTATATCATACCTGCTCCAGCAATCACGACCTGTAATGGTTTAGTGGGTTGTTCACTGTTTCTGAAAAATGAAGATAGTTGTCCAGCTTCCAAAAAGTTTATTGTGTTTTCTAGTGGAG
+
CCCBCFFFFFCAEGGGGGGGGGHHHHHGHHHHHHHHGEFGGHHHHHHHHHHGHHGHHHHHHHHHHHHHHGHHGGHGGHHHHHHHHHHHHHHHHHHHHHHHHHHHHHHHHHHHHHHHHHHHGHEHHHHHHHHHHHHHHHHHHHHHHHHHHHHGFGHHHHHGGGGGGHHGHHHGGHHHFHHHGGGGHHHHHHHHHHHHHHHHHHHBDGGGGHC0GHHGHHFHHHEHGHHEG0C0BFGGGG;FFFGGGGGGGGG
@M03495:530:000000000-LYBTV:1:2111:13661:24741 2:N:0:GTGACGTT+ATCTGGGA
ATATTTTGCCGTTGATAAACCAGCTAATCCTGAAAAAAAAATCAAAGCTAAAAACTACAATGCTAAGACCACGATGTGACTGCTATCAAAGTTAGATATATATGTAAATTATTCATCTGTCAAATCCTAGAATTATATCATACCTGCTCCAGCAATCACGACCTGTAATGGTTTAGTGGGTTGTTCACTGTTTCTGAAAAATGAAGATAGTTGTCCAGCTTCCAAAAAGTTTATTGTGTTTTCTAGTGGAG
+
BBBBBFFFFFBBGGGGGGGGGGGHGHHHHHHGFFHH2EEGGGHHHHHFHHHHHHGHHHHFHHHHHHGHHHHHGGHGBGHHFHFHHHGHHGGHHHGHGGHHHHHHHGHHHHHHHDFHHGHHHGHHHHFHHHHHHHHHHGHHHHGFFFHHHFHHFHGHHHGGFGGGHHHFHHGDGHHGHFGHDGCDEHHHGHHHDBGFHHHHGHHEHH0;CGHHGHH00/;GCGFCGHH?.:;909BFGFFGGFFFGFFF.9.
@M03495:530:000000000-LYBTV:1:2111:23127:24757 2:N:0:GTGACGTT+ATCTGGGA
ATATTTTGCCGTTGATAAACCAGGACTCAGGCTGGACCAAAGCTCACATGCTGACAGATCGGAAGAGCGTCGTGTAGGGAAAGAGTGGTCCCAGATGTGTAGATCTCGGTGGTCGCCGGATCATTAAAAAAAACAAAAATCGACGTGGTGAGGCTGGTGTGTACAGTCGAAAGGCGTAAGTCTGGTGAGACGGAACGATGAGCGTCTGTCTTGAATGACCAGTCGCGCACCGTAGAATCGCGGCTATTGAC
+
DDDBCFFFFFCCGGGGGGGGGGHGHHHHHHGHHHGHHGHHHHHHHHHHHHHHHHHHHHHGHGGGGHHHGGGGEGBFEFFHHHHHHBF1BBGHGFGFGGB@434?4D40?/?//3//////<<02@2>22FCFG/?.><.01.0---..<.<.....;;/...0000;0.;.....-:-..0000/0/;.:0.;;9-..:.:0:-:;..:0;00000000;0.:0.----:-9....000..----.00000
@M03495:530:000000000-LYBTV:1:2111:24871:24786 2:N:0:GTGACGTA+ATCTGGGA
ATATTTTGCCGTTGATAAACCAGCTAATCCTGAAAAAAAAATCAAAGCTAAAAACTACAATGCTAAGACCACGATGTGACTGCTATCAAAGTTAGATATATATGTAAATTATTCATCAGTCAAATCCTAGAATTATATCATACCTGCTCCAGCAATCACGACCTGTAATGGTTTAGTGGGTTGTTCACTGTTTCTGAAAAATGAAGATAGTTGTCCAGCTTCCAAAAAGTTTATTGTGTTTTCTAGTGGAG
+
ABBBBFFFFFBBGGGGCGGGGGHFHHGHHHHHFGFDFEEGGHHHHGHHHHHHFEFHECGHHHHHHHHHHHHHGCHGGHFHFHHHHHHGHFFGFHHGHHHGHHHHHHHHHHGGHHHHBHHHGHHHHGGHHGFDGHHHHHHGHHHFGHHHEHHHEHGHHHHGGCGDCGHFHHH?FGGHFBGHGGGGGDFHHHHHHHFHHHHHHHHD=GBCGHGGHHHC0GFFBFFFGCEEDF00CFFGGGBFFG0CFGGF?CE
@M03495:530:000000000-LYBTV:1:2111:22402:24799 2:N:0:GTGACGTT+ATCTGGGA
ATATTTTGCCGTTGATAAACCAGCTAATCCTGAAAAAAAAATCAAAGCTAAAAACTACAATGCTAAGACAACAATGTGAATGCTATCAAAGTTAGATATATATGTAAATTATTAATCTATCAAATCATAGAATTATATCATACCTGTTCCAGCAATCACGACATGTAATGGATTAGTGGGTTGTTTACTGTTTCTGAAATATGCAGATAGTTGTCAAGCTTCCAAAAAGTTTATTGTGTTTTCTCGTGCAT
+
1>A1133D1@11111ABA1B1A001BG3AB3BAFGHG0FG?0AAGHB0DG11FH/FDEFGAGFGG21110B//BGFGFF2BG@222022F11BG212@@FGD22FGBGHHHBG2>22222B22>G>1B22B12BGGG2D2>BEB111BDGH1000B111/?///1@1F1?11?1F111?/<F-.>0<=F1GH1<G0=D00=<=0=0=<<0000000000;0C:000:..0;000;00;CFF/090.;...0
@M03495:530:000000000-LYBTV:1:2111:14482:24807 2:N:0:GTGACGTT+ATCTGGAA
ATATTTTGCCGTTGATAAACCAGTCACAACCACTTCTTGCCCTCCAAAGCTCACATGCTGACAGATCGGAAGAGCGTCGTGTAGGGAAAGAGTGTTCCAGATGTGTAGATCTCGGTGGTCGCCGGAACATTAAAAAAAAAAAAAATTCAGTATAAGATACAATTATGGCACGGACAGAATACATCACACACGATCAGAGCAGTACCAGTGGTGTACACAACGAGATTCAGTTAATATATTGAGATCGAGGG
+
DDCCCFFFFFCDGGGGGGGGGGHHHHHHHGGGGHHHBFHHHHHHGHHHHHHHHHHHHHHHHHHHGHHHGGGGHGHGEEGFGFGGHGGHHHHHHHFBFFHHHHHGFFF3444B40?/?E/3///////<@2222>22@@C-@-<<-.0:00000000:000000<0;00./0;----./0000000:000..--;..000/0/00000000/0..:0000..-....000000000;0:0000:.:0..9--
@M03495:530:000000000-LYBTV:1:2111:21522:24862 2:N:0:GTGACGTT+ATCTGGGA
ATATTTTGCCGTTGATAAACCACCCTCCCTGTGGTCGTTATCTTGCTCCTTCTGTCGTCAACGAATTTACTAATTCCAAAGCTCACATGCTGACAGATCGGAAGAGCGTCGTGTAGGGAAAGAGTGTTCCCAGATGTGTAGATCTCGGTGGGCGCCGGGTTAATTTAAACAAAAAATGCTGAGCATAAGATAAAGCGATTAATAACTGTCGAACAACTGATCTAGACTGAGGAGAGTGAGACACACAGCAT
+
CCDDDFFFFFDCGGGGGGGGGGGGGHHGGHHHHHHHEFGHHHHHHGHHHHHHHHHHGGGHGHGGGHHHHHHHHHHHHHHHHHHHHHHHHHHHHHHHHHHHGGGGHHHGGGGGGGFGHGHHHHBGDFDBBFHHHEHD??3322222>0//?///<//-<<...0=00<=D0=C.<.A.00000.000000<000000.....<00000000....-/90/0:000:0000:090.<.000000///..../0
@M03495:530:000000000-LYBTV:1:2111:17295:24869 2:N:0:GTGATGTT+ATCTGGGA
ATATTTTGCCGTTGATAAACCAGCTAATCCTGAAAAAAAAATCAAAGCTAAAAACTACAATGCTAAGACCACGATGTGACTGCTATCAAAGTTAGATATATATGTAAATTATTCATCTGTCAAATCCTAGAATTATATCATACCTGCTCCAGCAATCACGACCTGTAATGGTTTAGTGGGTTGTTCACTGTTTCTGAAAAATGAAGATAGTTGTCCAGCTTCCAAAAAGTTTATTGTGTTTTCTAGTGGAG
+
CCCCCFFFFFCCGGGGGGGGGGHHHHHHHHHHHHHHHGGGGHHHHHFHHHHHHGGHHHGHHHHHHHHHHGHHGGHGHHGHHGHHHHHHHGGHHHHHHHHHHHHHHHHHHHHHFFHHHHHHGHHHHHHHHHHHHHHHHHHHHHHGHHHHGHHHHGGFHHGGGGGGHHHHHHH=GFHHDGHGGG?<FGBGHHHHHHHHHHGH.CD<0CCGFFGFHFBGFHFFHGHGCFCE9C;BFGGEFB/://0FBFBFFBA
@M03495:530:000000000-LYBTV:1:2111:18940:24871 2:N:0:GTGACGTT+ATCTGGGA
ATATTTTGCCGTTGATAAACCAGCTAATTCCAAAGCTCACATGCTGACAGATCGGAAGAGCGTCGTGTAGGGAAAGAGTGTTCCCAGATGTGGAGAACTCGGGGGGGGCCGTCTCATCAAAAAAAAAAAAAACTAAATGAAGCGGTCAGGACCGCATACCAATATTGTACTACTCAGAACATAATTGTAGAAATCTGAGGAGACGAAGCAGCGTGCGCTACACACTAAGAAGAATAAACATAAAGGTACAT
+
AB@AAFFFFFBBGGGGGGGGGGHHHHHHHHHHHHHHFHHHHHHHHHGHHHGHHHGGFFGHHGGGGFFABFGFBHHH3GFGF5DGHHHHHG4F331313BBE??E/--------..:9////9A9BD-BD-9-./////////9--9-...9..-9-..//////////////////9;/;//9//////:////99///.99.:.9-.9/99-.9.-----/9/.//////;///9//////9////////
@M03495:530:000000000-LYBTV:1:2111:6468:24871 2:N:0:GTGACGTT+ATCTGGGA
ATATTTTGCCGTTGATAAACCAGCTAATCCTGAAAAAAAAATCAAAGCTAAAAACTACAATGCTAAGACCACGATGTGACTGCTATCAAAGTTAGATATATATGTAAATTATTCATCTGTCAAATCCTAGAATTATATCATACCTGCTCCAGCAATCACGACCTGTAATGGTTTAGTGGGTTGTTCACTGTTTCTGAAAAATGAAGATAGTTGTCCAGCTTCCAAAAAGTTTATTGTGTTTTATAGTGGAG
+
AAAAAFFFFFA>AEFGBGGGFGHGHGGHCHHFEC3GA2EEAGHFHF5CG5FHGG1EGFE3AGH555GGHFHHGGGC1BFGBFFHHGFHHHBGGHHFFFDGDFBFFFGBFDHGFHHHEHHGEGHEEGBDGHEGGFHGFHBGHH3BFG0GGHHGGH@FHFHGGCGGGHD1FGHGGCHBFDGHGGFGEDFGBGDH0=GGHHGF.GB0DC:<;GHHGHB0;//CGF/CCB..9;0;CFF;099/;/0;FFFBFGE
@M03495:530:000000000-LYBTV:1:2111:9482:24874 2:N:0:GTGACGTT+ATCTGGGA
ATATTTTGCCGTTGATAAACCAGAGGACTCAGGCTGGACCAAAGCTCACATGCTGACAGATCGGAAGAGCGTCGTGTAGGGAAAGAGTGTTCCCAGATGTGTAGATCTCGGTGGTGGCCGGGTACTTAAAAAAAAAAAAAAAAAGATAGTCAAGAGGTGTGTTCTGGGTATGTGGATAAGAATATCGCACGTGAGGAAGATCTCTGTGCACTTGTCTCATGTGTATCGATATGGAGAGCAGATTATACAGA
+
BCCCBFFFFFCBGGGGGGGGGGHHHGHHGHHHHHHHFHHHHHHHGHFHHHHHHHHHHHHHHGHGGGGHHHGFGGEF1BGHGFHHHHHGGB@FHHHHHHFFFF@F4B4??FE/>?///0B/<///2D3?3D2@</</><------..000000000:.;.0..90000//0000;000000000000...--:....0/..90090000009900000000990;000..:.-000/09.0:/000900:00
@M03495:530:000000000-LYBTV:1:2111:20353:24886 2:N:0:GTGACGTT+ATCTGGGA
ATATTTTGCCGTTGATAAACCAGGACTCAGGCTGGACCAAAGCTCACATGCTGACAGATCGGAAGAGCGTCGTGTAGGGAAAGAGTGTTCCCAGATGTGTAGATCTCGGGGGGCGGCGTGTCATTAAAAAAAAAAAAAAAAAAACACCAGTGCAAAACACAAAGAGATACAAAAAAGCTGAAATAATATAGAATAGAGCGACACTAATTCGAGCAGTACAATAGGAAGTAACAACTGCCGAGTACTAGAAA
+
CDCCCFFFFFDEGGGGGGGGGGHGHHHHHHHHHHGH2GGHHHGHGHHHHHHHHHHHHHHHFGGGGHGHGGGGEEBF5BFHHHHHHHHB4BFGGHHHFB444B@D44?0F///--<-<---</<11<:BFFFA;@BCF;<--9-<.....<10111B/.<....////1<1B00<.-..000<011<11<11:11<0111-----0<01<1.1/.-/11:111:1001.01111<.0/0/-9-..11:1011
@M03495:530:000000000-LYBTV:1:2111:8669:24890 2:N:0:GTGACGTT+ATCTGGGA
ATATTTTGCCGTTGATAAACCAGCTAATCCTGAAAAAAAAATCAAAGCTAAAAACTACAATGCTAAGACCACGATGTGACTGCTATCAAAGTTAGATATATATGTAAATTATTCATCTGTCAAATCCTAGAATTATATCATACCTGCTCCAGCAATCACGACCTGTAATGGTTTAGTGGGTTGTTCACTGTTTCTGAAAAATGAAGATAGTTGTCCAGCTTCCAAAAAGTTTATTGTGTTTTCTAGTGGAG
+
BBBBBFFBBFB?FFGGGGGGGGHHHHHHHHHHHHHHFEGGGHHHHHHGHHHHHHGHHGHHHHGHHHHHHHHHGGHEBGHFFFCGGHHHHGGFHHHHHHHHHHHHFGHHHFHHHHHHHGHHHHHHHHFHHHHHHHHHHEFHHHGHGHGHFFHEFGHFEHHGGCCDHHHHHHHGFFHHGHHHDGGGHFHHGHHHGHFHHHHGGHFHFFGFGC;GHHCGFHHHGHGGFFC9.C09BBC0CCBFGFGFFGFFGEE
@M03495:530:000000000-LYBTV:1:2111:23054:24900 2:N:0:GTGACGTT+ATCTGGGA
ATATTTTGCCGTTGATAAACCACCCTCCCTGTGGTCGTTATCTTGCTCCTTCTGTCGTCAACGAATTTACTAATTCCAAAGCTCACATGCTGACAGATCGGAAGAGCGTCGTGTAGGGAAAGAGTGTTCCCAGATGATTAGATTTCGGTGGGGTGGGCTTTATTTAAAAAAAAACAAAAAGTACATGAATTAGACTTGTAGTACCTATATAATTGGGATTAACATGAGATCATGTAGCAGGATAGTGTTAT
+
AABBBFFFFFBBGEGGGGGGGGGGFHHGGHGGFHFH2EEHHCHHGHHFCGHHHHHFFGGEEHFGGHHHHHGHFHHG5FFGHGHHHHGFHGHHFHHHHHHHGEEEGGFGGGGEEFCFGFBGHF?BBF33B3BD2?FH33332222>22<////</---.0.011=<0=DBDD::A..;..;.900000C9000:0900000;;0000;0;009900/../999;999F////////////9..//;//////
@M03495:530:000000000-LYBTV:1:2111:11842:24901 2:N:0:GTGACGTT+ATCTGGGA
ATATTTTGCCGTTGATAAACCACCCTCCCTGTGGTCGTTACTTGCTCCTTCTGTCGTCAACGAATTTACTAATTCCAAAGGAGGAGTATGTTGTTTTTGGAATTTAAGGTAATTGTTGGCTCTAGCTGCCATAGCAATGTCACAACCACTTCTTGCCCTCCAAAGCTCACATGCTGACAGATCGGAAGAGCGTCGTGTAGGGAAAGAGTGTTCCCAGTTGTGTAGTTAGCGGTGGTGTGCGTTTCATTAAA
+
CCCBCFFFFFCBGGGGGGGGGGGGGHHGGHHHHHGGEEGHGHHHHHHHHHHHHHHGGGHGHGGGHHHHHHHGGHHHGFHGHHHGEFHHHHHHHHGHHGGEHHHHHHGHHGHHHHHHHHGHHHHHGHHHHHHHHHHHHHHHHFHHHGGGGHHHHHHGHHHHGHHHHHHHHHHHHGHHHHHGGGHGFDGGAGECCDGAFCCGFGFHCG/GCG;;FGGBB00009:9000009--.-.;...0.9.:0000099
@M03495:530:000000000-LYBTV:1:2111:19442:24912 2:N:0:GTGACGTT+ATCTGGGA
ATATTTTGCCGTTGATAAACCAGGACTCAGGCTGGACCAAAGCTCACATGCTGACAGATCGGAAGAGCGTCGTGTAGGGAAAGAGTGAGCCCAGATGTGCAGAACAAAGTTTATTTTGTAAAGTTTTAAAGAAAATACTAGTGTTTTTCATTTTAGTGTGATTTGGTACTTGATGCCGCACATGAGAAAAGAACAGAAACACGATCAGGGCAGAAACGTGGATGAATCATGGAGAGTATTGTGATTAACAG
+
AAABBBB5F4DA2EGGGGGGGCGEHFFGHHHHGAEH2BGGE3FE3BFEGGEHF52BBB5BAEEE?1BG?110>B?2FDC3F?GCCFF33B31FF?33B44B3B3?B003?444B4444B4444?44443?41B001B12212B2?0FC0>GH2D>@F12>@21111/<11@111@11-A---=11>D0<//.<///<///:..-;:.<0.:.:99B/..9.;0//000;90;0/;AB0FF00;090;;///
@M03495:530:000000000-LYBTV:1:2111:22514:24936 2:N:0:GTGACGTT+ATCTGGGA
ATATTTTGCCGTTGATAAACCACCCTCCCTGTGGTCGTTATCTTGCTCCTTCTGTCGTCAACGAATTTACTAATTCCAAAGCTCACATGCTGACAGATCGGAAGAGCGTCGTGTAGGGAAAGAGTGTTCCCAGATGTGTAGATCTCGGTGGTCGCCGGGACATTTTAAAAACAAACAACGACCTATACGGTAGGGCGCTCGGCGTCGCACAACTCAATATACGTAGTAACAGCAAGACTACATGTCTGCGA
+
AAAABFFFFFBBGGGGFGGGGCGGFHHGGHHGFGFGFGGHHHHHHGHHHHHHHHHHGGGH1FFGGHHHHHHFDGHHFGHHGHHHHHHEHHHHBGEHFHHHGGCGHGHGGGGGGFGGHFHHHGBGBFBBFGHFCGF3?F3FGBB2>@0A/???1////---<.0=0<0<<GG.<..<...:.--.000:../..../;--.--9-;--9---..//////://9;/..///9;....;.////9//////--
@M03495:530:000000000-LYBTV:1:2111:22314:24964 2:N:0:GTGACGTT+ATCTGGGA
ATATTTTGCCGTTGATAAACCAAAGCTCACATGCTGACAGATCGGAAGAGCGTCGTGTAGGGAAAGAGTGTTCCCAGATGTGTAGATCTCGGTGGGCGCCGTATTATTAAAAAAAACAAGAATAGAATAACTGTGAGGTGTCCAAATGATTATAGAAAGTTGGATGAGCTCGATGGGAGACTGCATACATGTAGCAGACGATGACATTGTTAACAGCACAGAAAGATATTACATGTGGCAGCAAACATGAA
+
BBCCCFFFFFCCGGGGGGGGGGHHHHHHHHFGGHHHDFHHHHHHGGGGHHHGGGGFGFFGHGHHHHHHBGDD@GHGFGHGF4B434444@BB1BE/1//>///03D4B4BFFFCFG/<F2222222222111?1111<0/1111111111111111111111100//0000.-/0..:..;00::;00000000000/9--..0000000000000././///9;/0/////:B////./.../;..////
@M03495:530:000000000-LYBTV:1:2111:9953:24977 2:N:0:GTGACGTT+ATCTGGGA
ATATTTTGCCGTTGATAAACCACCCTCCCTGTGGTCGTTATCTTGCTCCTTCTGTCGTCAACGAATTTACTAATTCCAAAGCTCACATGCTGACAGATCGGAAGAGCGTCGTGTAGGGAAAGAGTGTTCCCAGATGTGTAGAGCTCGGTGGGCGGCGGAGCTTTAAAAAAAAAAAAAAATAACACTGTGTACAAGTGAGACAAATGAGTCAAAGATAAATGACATGGACATGGAATACACACACTGCATGG
+
CCCCDFFFFFCCGGGGGGGGGGGGGHHGGHHHHHHHGGGHHHHHHHHHHHHHHHHHGGGHGHGGGHHHHHHHHHHHGHHHHHHHHHHHHHGHHHHHHHHHGGGGHHHGGGGEG?GGHGHHGHFHFGB3DBFFHHHFHHG3@22222//<?C///-------.0000099C-:B-@----;00000000:000:00;00000///00000000;0;00000000000/00;00/0000;000..;/00000.
@M03495:530:000000000-LYBTV:1:2111:13338:24995 2:N:0:GTGACGTT+ATCTGGGA
ATATTTTGCCGTTGATAAACCAGGGACTCAGGCGGACCAAAGCTCACATGCTGACAGATCGGAAGAGCGTCGTGTAGGGAAAGAGTGTTCCCAGATGTGTAGGTCTCGGGGGGGGGCGGGTGATTTAAAAAAAAAAAAGAAGAACATCGATTGTGTCTCACGGCAGACACCTATATCAAGTAAAACAACTCACGTCACAGCGGGAGCATGTCAGCTCGCGGAGCGCTAGCGATGATGCAAGAGCGCCACAG
+
BBBBBFFFFFBAGGGGGGGGGGGGGCFFHHHCHGGCFEGHACFHHHFHHFFHHHHGGBDGHGCGGHGFCBEE>E1B3BFFFHHFHFH???4GGHFHE?444333444B?/<@--@--;----.://///BF-@=-;D9...:/;.///././.:;./////;:---...../9///////;/////...//:/.....//.---:9..99///////.--------.-./;-;.///////;..---....
@M03495:530:000000000-LYBTV:1:2111:24148:25009 2:N:0:GTGACGTT+ATCTGGGA
ATATTTTGCCGTTGATAAACCACCCTCCCTGTGGTCGTTATCTTGCTCCTTCTGTCGTCAACGAATTTACTAATTCCAAAGCTCACATGCTGACAGATCGGAAGAGCGTCGTGTAGGGAAAGAGTGTTCCCAGATGTGTAGATCTCGGTGGGCGGCGGGGAATTAAAAAAAAAAAAAAAGTGCAGATATGTTTATGAGGGTAGAGTGAGAGATGACATACGTGACGCAGAGTTACCAGCAGGGGATGCTGG
+
DCDDDFFFFFDCGGGGGGGGGGGGGHHGGHHHHHEGEEFHHHHHHHHHHHHHHHHHGGGHGHGGGHHHHHHHHHHHFGHHGHHHHHHHHHHHHHHHHHHHGGGGHGHGGGGEF?FGHGHHHHGGFGB?FHHHHEFGFG?3>222@2GE<<///<-<-----./<0<0:B9C;=FB=<<-.<00000000<00000000/.</.000:0000.<0000000.</....9--.0::000:./..-<9<.:000
@M03495:530:000000000-LYBTV:1:2111:5858:25017 2:N:0:GTGACGTT+ATCTGGGA
ATATTTTGCCGTTGATAAACCAGTCAGGAGTCCAAAGCTCACATGCTGACAGATCGGAAGAGCGTCGTGTAGGGAAAGAGTGTTCCCAGATGTGTAGATCTCGGGGGTCGCCGTGTCATTAAAAAAAAAAAAATAAAATAGAAAGTAAGGGGTGACTATGATAAAATAAGACAGAACGACGGAAAGCACGACAGCTTAGAAGGACTGATTCGATGAGATAGAATTCGTAGTAGATTCTAGTCTGTAGTGTG
+
CCCCCFFFFFCCGGGGGGGGGGHHHHHHHGHHHHHHFGHGHHHHGHHGGFHHHHHHGGGGHHHGGGGGGBFGHGHHHCHHFFGFGHHHFHHHF444B444@B11/EE//B/////0=22D2>D=1@A?@--A-.0000000000000000.-.-.0000;009000000000/:/0/..--:..-./09;.---.0000000.../.0000.;0000000090000./;:.0090000009000;;09/:0
@M03495:530:000000000-LYBTV:1:2111:6699:25092 2:N:0:GTGACGTT+ATCTGGGA
ATATTTTGCCGTTGATAAACCAGCTAATCCTGAAAAAAAAATCAAAGCTAAAAACTACAATGCTAAGACCACGATGTGACTGCTATCAAAGTTAGATATATATGTAAATTATTCATCTGTCAAATCCTAGAATTATATCATACCTGCTCCAGCAATCACGACCTGTAATGGTTTAGTGGGTTGTTCACTGTTTCTGAAAAATGAAGATAGTTGTCCAGCTTCCAAAAAGTTTATTGTGTTTTCTAGTGGAG
+
BBB@BFFFFFBBGGGGGGGGGGGHHHHGHHHGGFHH2EFGGHGHHHHGHHHHHHGHHHHHHGHHHFHHHHHHFGHGGGGHHHHGHHGGHHHHGHHHHHHHHHHHHGHGHHHHHHHHGHHHHHHHHHHHHHHHHHHHFHEHHHHEGHHH3FFG2GGFHHHGGCGDHGHHGHHHHHHG<GHHGGGDGHHHEHHHFFHHFHHHHHHGF000CFCGGGH0CFHFGHC00CC?A:;0;FFGC0/CBFFFFGBFGFE
@M03495:530:000000000-LYBTV:1:2111:5708:25097 2:N:0:GTGACGTT+ATCTGGGA
ATATTTTGCCGTTGATAAACCACCCTCCCTGTGGTCGTTATCTTGCTCCTTCTGTCGTCAACGAATTTACTAATTCCAAAGCTCACATGCTGACAGATCGGAAGAGCGTCGTGTAGGGAAAGAGTGTTCCCAGATGTGGAGAGATCGGTGGGGGCCGTTGCTATAAAAAAAAAAAAACAGTTAAATGGCTATGCGAGCAACGTAATGAATCAAAGAATATACGCTATGGCACGAGGACGAGTGAGTGAAGA
+
CCCDDFFFFFBCGGGGGGGGGGGGGGHGGHHGHHGHEGGHHHHHHHHHHHHHHGHHGGGHGHGGGHHHHHGHHHHHHFGHHFHHHHHHHHHHGHHHGHHHGGFGFHHGGGGGG?EGHGHHHHHH3DD?BFHGHHGHBD22/2//@2/<??///>---<.<.00=0=D0<@EC?--;-9./;0000000//00:0..-;-/.-;.:.000;00090/.00000...9.00;/0:;---9---..00;00:00
@M03495:530:000000000-LYBTV:1:2111:19381:25112 2:N:0:GTGACGTT+ATCTGGGA
ATATTTTGCCGTTGATAAACCAGCTAATCCTGAAAAAAAAATCAAAGCTAAAAACTACAATGCTAAGACCACGATGTGACTGCTATCAAAGTTAGATATATATGTAAATTATTCATCTGTCAAATCCTAGAATTATATCATACCTGCTCCAGCAATCACGACCTGTAATGGTTTAGTGGGTTGTTCACTGTTTCTGAAAAATGAAGATAGTTGTCCAGCTTCCAAAAAGTTTATTGTGTTTTCTAGTGGAG
+
ABBCBFFFFFDDGGGGGGGGGGHHHHHHHHHHGHHHGGGGGHHHHHHHHHHHHHGHHHGHGHHHHHHHHHHHGGHGFGHHHHHHHHHHHHEFGHHHHHGHHHHHHHHHHHHHHHHHFHHHHHHHHHHHHHHHHHHHHHHHHHHHDGFCGHFGHHFHHHHGGGCGHFG1GHGGHHHEFGFECFCGHGHHHHHHHHHGHHHHHHHFDGHHHHGGGHHGHHGFGF:GFGGGDBFBFFFFGGFGGGGFGGGGGBE
@M03495:530:000000000-LYBTV:1:2111:23052:25114 2:N:0:GTGACGTT+ATCTGGGA
ATATTTTGCCGTTGATAAACCAGCTAATCCTGAAAAAAAAATCAAAGCTAAAAACTACAATGCTAAGACCACGATGCGACTGCTATCAAAGTTAGATATATATGTAAATTATTCATCTGTCAAATCCTAGAATTATATCATACCTGCTCCAGCAATCACGACCTGTAATGGTTTAGTGGGTTGTTCACTGTTTCTGAAAAATGAAGATAGTTGTCCAGCTTCCAAAAAGTGTATTGTGTTTTCTAGTGGAG
+
11>>ABFDFDD1AE1BFAAFG000FGF3G3DA11FE0A/A/0B1F1GGE1B1GHGHHG111D1D2F11F0>G//////?>>EEFB2BFGDFHFHHHGHFFGHGE2BFEFGH2B2FF22B2FG2BBFB>F1FGHDD>GF2GHHBHF1@FFF1F0@01@1FC/ACCC1@@<F1==CCD<=<F.<-<.0<GFGDH<GDGDGHB..0C0C;00:<0<;:G0:GFFFFBF0;.;009;C0C0;/://;CB00;A9.
@M03495:530:000000000-LYBTV:1:2111:19819:25125 2:N:0:GTGACGTT+ATCTGGGA
ATATTTTGCCGTTGATAAACCAGTCTCCAAAGCTCACATGCTGACAGATCGGAAGAGCGTCGTGTAGGGAAAGAGTGTTCCCAGATGTGTAGATCTTGGTGGTTGATGTCCAATTTAAAAAAAAAAAAAAAAAATCATAGCTTAAACATAATAAAAAGAAATAGACGTTAGGCTTGTATAGTTGGGTCAATAGGTGGAATTAATTTGACTAATTGAGTTCTGCTCACGGAAAAAAGTTTCAGATATTGGCT
+
BBBBBFFFFFBBGGGGGGGGGGGHHHGHHHGFHHHH3FHHHFGHHHHHHHHGCFGEHEE1EE0EAFFGEHHFHFGG5G5DF@EF1F3B@F4F444B4BEF11?1134@B4443BF44BB43////B</</--<-</0D00/0000=::0CC0:0000.::/00000:.:/.//:;-.0;000;0/-./=0000;;0..://;//;////9//BF/////////////..-.9..-;9BB/:///////;F/
@M03495:530:000000000-LYBTV:1:2111:13868:25141 2:N:0:GTGACGTT+ATCTGGGA
ATATTTTGCCGTTGATAAACCAGCTAATCCTGAAAAAAAAATCAAAGCTAAAAACTACAATGCTAAGACCACGATGTGACTGCTATCAAAGTTAGATATATATGTAAATTATTCATCTGTCAAATCCTAGAATTATATCATACCTGCTCCAGCAATCACGACCTGTAATGGTTTAGTGGGTTGTTCACTGTTTCTGAAAAATGAAGATAGTTGTCCAGCTTCCAAAAAGTTTATTGTGTTTTCTAGTGGAG
+
CBABCFFFFFCCGGGGGGGGGGHHHHHHHHHHHHHGGGGGGHHGHHHHHHHFHHGHHHHGHHHHHGHHHHHHGGHEGGHHHGHHHGHHHHHHHHHHHHHHHHHHHHHHHHHHHHGHGHHHHHHGHHHHHHHHHHHHHHHHHHHFGHEBGHHHHHHHHFHGGFGGHFH1GGD?DGGHDGHHGEGGHHGHHHHHHHHHHFHHHGFFFFHHHHHHHHHHHHFHHHGHGFGECBBF0CB0CBCFGGGGGGGGG;E
@M03495:530:000000000-LYBTV:1:2111:20845:25164 2:N:0:GTGACGTT+ATCTGGGA
ATATTTTGCCGTTGATAAACCAGCTAATCCTGAAAAAAAAATCAAAGCTAAAAACTACAATGCTAAGACCACGATGTGACTGCTATCAAAGTTAGATATATATGTAAATTATTCATCTGTCAAATCCTAGAATTATATCATACCTGCTCCAGCAATCACGACCTGTAATGGTTTAGTGGGTTGTTCACTGTTTCTGAAAAATGAAGATAGTTGTCCAGCTTCCAAAAAGTTTATTGTGTTTTCTAGTGGAG
+
CCCCCFFFFFCBGGGGGGGGGGHHHHHHHHHHHHHHHGGGGHHHHHHHHHHHHHGHHHHHHHHHHHHHHHHHGGHGFGHHHGGHHHHHHHHHHHHHHHHHHHHHHHHHHHHHHHHHHGHHHHHHHHHHHHFHHGHHHHHHHHGFGHGFHFHHFHHFGGHGGGGGHHHHHHG?FGHHFHHHDFFFGBFGFHHHGHHHHFGHHGFHHHFGGG0;GHHHGFHHHHGFHFGACFFFFGFGGGFGGGGGBBFGGFF
@M03495:530:000000000-LYBTV:1:2111:16557:25170 2:N:0:GTGACGTT+ATCTGGGA
ATATTTTGCCGTTGATAAACCAGCTAATCCTGAAAAAAAAATCAAAGCTAAAAACTACAATGCTAAGACCACGATGTGACTGCTATCAAAGTTAGATATATATGTAAATTATTCATCTGTCAAATCCTAGAATTATATCATACCTGCTCCAGCAATCACGACCTGTAATGGTTTAGTGGGTTGTTCACTGTTTCTGAAAAATGAAGATAGTTGTCCAGCTTCCAAAAAGTTTATTGTGTTTTCTAGTGGAG
+
CCCCCFFFFFCCGGGGGGGGGGHHHHHHHHHHHHHHHGGGGHHGHHHHHHHHHHGHHHHHHHHHHHHHHHHHGGHGGGHHHHHHHHHHHHHHHHHHHHHHHHHHHHHHHHHHHHHGHHHHHHGHHHHHHHHFHHHHHHHHHHFFHHHHHHHHHFGHHHHGGGGGFGHHHHGHHHHGFHHGCFGGHHHHHHFHHHHHHEHGGGHFFFHHHHHHHGGHHEFFHFCGHGHGEBBFFFGGGGFGGGEGGEFGFFG
@M03495:530:000000000-LYBTV:1:2111:23798:25176 2:N:0:GTGACGTT+ATCTGGGA
ATATTTTGCCGTTGATAAACCAGCTAATCCTGAAAAAAAAATCAAAGCTAAAAACTACAATGCTAAGACAACGATGTGACTGCTATCAAAGTTAGATATATATGTAAATTATTCATCTGTCAAATCCTAGAATTATATCATACCTGCTCCAGCAATCACGACCTGTAATGGTTTAGGGGGTTGTTCACGTTTTCTGAAAAATGAAGATAGTTGTCCAGCTTCCAAAAGGTTTATTGTGTTTTCTGGTGGAG
+
AABAAFFDFFBBGFEGGFGGCGHDFFGHFHHHBEGGHC220BBGHB52AFHGF31AFFHBG335F53FG32?0B1?14444BC4G43GGGHGB@4B444F44444BFBF4FHEHHFHFE?BGDDDG34?4B3B?F4BB4BD3F2?2?2FGGECH22F2<C/>@/0F1F<F1FGF111>DCC-<A.00<...C.00<CHGH..;;000;0;CB009009/;0FFGGG./.;90/00;0;FGF/000009..:
@M03495:530:000000000-LYBTV:1:2111:8755:25179 2:N:0:GTGACGTT+ATCTGGGA
ATATTTTGCCGTTGATAAACCAGGGACTCAGGCTGGACCAAAGCTCACATGCTGACAGATCGGAAGAGCGTCGTGTAGGGAAAGAGTGTTCCCAGATGTGTAGGTCTCAGTGGGCGGCGGGTTATTTAAAAAAAAAACAGTGAGTATACCGAGCGGCAGAGGATAACACAAGTAACGGAGCTAGCGAGCTATACAGAACAGCTGCATGAGCGTGCCTCGTCAGGCACACAGAGCCAGATAATGGAGTAAGT
+
>AAAAFFFFFBBEGGGGGGGGGHGGGGHHGHHHHHG22FGHHHGHHHHHHHGHHHGHGHHGH?EGGAGHGGGF>EBBBFFGGAFCFGHBBBEGHHEHEBG@433B4444B443///>///->.<D0000==0<-;--../;000;000009.--9----....////:/...//9/.-..-.///----.9///////.;/.///////;/-9...//;9....9......9//./9.///////./////
@M03495:530:000000000-LYBTV:1:2111:23368:25181 2:N:0:GTGACGTT+ATCTGGGA
ATATTTTGCCGTTGATAAACCACCCTCCCTGTGGTCGTTATCTTGCTCCTTCTGTCGTCAACGAATTTACTAATTCCAAAGCTCACATGCTGACAGATCGGAAGAGCGTCGTGTAGGGAAAGAGTGTTCCCAGATGTGTAGATATCGGTGGTGGGCGTGTCATTTAAAAAAAAAAAAAAATATCGGACTGTAAGTGGGGAGGGTGAGAGCTACAAGCAGCAGCCTGAGAGCACACTAGATACATCCTGATG
+
CCCBCFFFFFDDGGGGGGGGGGGGGHHGGHHHHHCGEFGHHHGHHHHHHHHHHHHHGGGHGHGGGHHHHHHHHHHHGHHHHHHHHHHHGHHHHHHHGHHHGGGGHHHGGGGEGFGGHGHHHHFGFFDBFFHHHHHEBG?3>22222?<<??//?</A--.011>1111=>E-@@------.000.-.--.000;0;;.-.;--:...00.009000.///../.;.//00.0././/00000009/00090
@M03495:530:000000000-LYBTV:1:2111:13531:25185 2:N:0:GTGACGTT+ATCTGGGA
ATATTTTGCCGTTGATAAACCAGCTAATCCTGAAAAAAAAATCAAAGCTAAAAACTACAATGCTAAGACCACGATGTGACTGCTATCAAAGTTAGATATATATGTAAATTATTCATCTGTCAAATCCTAGAATTATATCATACCTGCTCCAGCAATCACGACCTGTAATGGTTTAGTGGGTTGTTCACTGTTTCTGAAAAATGAAGATAGTTGTCCAGCTTCCAAAAAGTTTATTGTGTTTTCTAGTGGAG
+
B?AABFFBFFBAFGGGGFGGGGHHHGHHHHHHGHHHHGGGGHGGHFEGHFHHHGGFHGHHHHGGHHHGHGHHGGHGFFFDGG3GHFHHHHG4GHGHHHHHHHGHFFHHHHHHGHHFHHGHHHHHHHHFGHHHHHHHHHHHHHECDGHHEHHHHFHGHHHGGGGGHHGHHGGHHFFG<<ACCFGFFFEHHHFHGHHHHHEHHHFBDGHHGHHFH:GBGHHBGGGHBHH?DBCFGGFBFGGECFGGEFBF.0.
@M03495:530:000000000-LYBTV:1:2111:24079:25206 2:N:0:GTGACGTT+ATCTGGGA
ATATTTTGCCGTTGATAAACCACCCTCCCTGTGGTCGTTATCTTGCTCCTTCTGTCGTCAACGAATTTACTAATTCCAAAGCTCACATGCTGACAGATCGGAAGAGCGTCGTGTAGGGAAAGAGTGTTCCCAGATGTGTAGATCTCGGGGGTCGGCGGGTCAATAAAAAAAAAAAAGGTGGAGGTAGCGAGTGGTACACGAGAAGCATGATATATGAATATGCGTACACTATCAGTGCACACATGAGGTCG
+
CCBCCFFFFFCCGGGGGGGGGGGGGHHGGHHHHHHH2EGHHHHHHHHHHHHHHHHHGGGHGHGGGHHHHHHHHHHHBFGHHHHHHHHHHHHHHHHHHHHHGGGGHHGGGGGGG?FGHGHHHHEGDGD3DGGHHHHG3B?FB22>@@FA/<--.--<<;---9:;;0009-@->C--..00..9.;9B9--:-..:0000.--../:00000000000000000...-:00/09000000;09.0000/9/;
@M03495:530:000000000-LYBTV:1:2111:19932:25211 2:N:0:GTGACGTT+ATCTGGGA
ATATTTTGCCGTTGATAAACCAGTCAGGAGTCCAAAGCTCACATGCTGACAGATCGGAAGAGCGTCGTGTAGGGAAAGAGTGTTCCCAGATGAGTAGAACTCGGGGGGTGCCCGCAGATTAAAAAAAAAAAAAGAATCAATCCACACAGGACAAGCACAGGAGGATGATCTACATTAGCGAGAACCCAGGCTATGAGTTGTCACATGGCAAGATCAAGACATTATGTGGGAAGCAGGTCCACAAAACTAAT
+
AABABFFFFFCBCGGGGGGGGGHHHHHFBFHFDGHHFGHHHHHHHHHHHGHHFFHHGEFGEFHGFGF0E?FGFG3FFGBHHF44@FGHFHGG4344B44B3@E?>E/--;.//:----:00;;00--@-@--;...:///:9/:9/9...../99;FB//.:.99///9;9/////;//;---;/.......9///////////////.//.//:/;9///////////.9/..9/../////....;//;
@M03495:530:000000000-LYBTV:1:2111:19213:25215 2:N:0:GTGACGTT+ATCTGGGA
ATATTTTGCCGTTGATAAACCACCCTCCCTGTGGTCGTTATCTTGCTCCTTCTGTCGTCAACGAATTTACTAATTCCAAAGCTCACATGCTGACAGATCGGAAGAGCGTCGTGTAGGGAAAGAGTGTTCCCAGATGTGTAGATCTCGGGGGGAGCCGGGGAATTTAAAAAAAAAAAGAAAAAAAAAGTAACGATGGACAGTAGAAGGATGAACACCTAGATGTTACAGTGTAGCAGTGGGAGACAGCACCT
+
CCCCCFFFFFDCGGGGGGGGGGGGGHHGGHHFHHGH2EEHHHHHHHHHHHHHHHHHGGGHGHGGGHHHHHHHHHHHGHHHHHHHHHHHHHGHGHHHHHHHGGGGHHHGGGGEF?FGHGHHHHEGFG?3DFDDHEHH3G332222@>@F//@---..-----./::00:0F;B@>@=.9://.9---.0000...../00.000000..000000/./0:00000000:000:0000:0/.....//./../
@M03495:530:000000000-LYBTV:1:2111:21156:25215 2:N:0:GTGACGTT+ATCTGGGA
ATATTTTGCCGTTGATAAACCAGCTAATCCTGAAAAAAAAATCAAAGCTAAAAACTACAATGCTAAGACCACGATGTGACTGCTATCAAAGTTAGATATATATGTAAATTATTCATCTGTCAAATCCTAGAATTATATCATACCTGCTCCAGCAATCACGACCTGTAATGGTTTAGTGGGTTGTTCACTGTTTCTGAAAAATGAAGATAGTTGTCCAGCTTCCAAAAAGTTTATTGTGTTTTCTAGTGGAG
+
CCCCCFFFFFCCGGGGGGGGGGHHHHHHHHHHHHHHFEGGGHHHHHHHHHHHHHGGHGHHHHHHGHHHHGHHGGHEGHFHGGHHHHHHHGHHHHHHHHHHHHHHGHHHHGHHHHHHHHHHGHGFHHHHHHHHHHHHHHHFHHHHGHHFHEHHGHHFHHHGGGGGHHHBGHGGFHHGFGHHEFGEHHHHHHHHGFHHHGHGHHHH=GHFGGHFBCGFFCGHBG:GFHHFDB99;FBFFGGGGGGGGGGGGEG
@M03495:530:000000000-LYBTV:1:2111:14079:25219 2:N:0:GTGACGTT+ATCTGGGA
ATATTTTGCCGTTGATAAACCAGTCACAACCACTTCTTGCCCTCCAAAGCTCACATGCTGACAGATCGGAAGAGCGTCGTGTAGGGAAAGAGTGTTCCCAGATGTGTAGAATTCGGGGGGCGGCGTCACAATAAAAAAAAAAAAAAAAAAAAATAAATCAGGACTAACTCTCAAACCTAGTAATGTTAGATATATGTCAGCCACTGCACACGATGAAACGACTGACGCATCGTGGTCGTACGTGCTGCATA
+
CCCCCFFFFFDCGGGGGGGGGGHHHHHHHG?FGHHHGHHHHHHHGHHHHFHHHHHHHHHHHHHHGHHHGGGGHHHGEEGFF1BFHGGHHHGHEGBBFFHHHHHH@G?E3B444??0//@--<-<---..10<10<FFCAA=---<---<---<.011110:00.//001<10<1<<.<001111111<1<B1111111110/.<000001.--<.<110..-..<:..-.-.....0--..-//..10/11
@M03495:530:000000000-LYBTV:1:2111:16175:25219 2:N:0:GTGACGTT+ATCTGGGA
ATATTTTGCCGTTGATAAACCAGGACTCAGGCTGGACCAAAGCTCCACATGCTGACAGATCGGAAGAGCGTCGTGTAGGGAAAGAGTGTTCCCAGATGTGGAGATCTCGGTGGTCGCCGGTGCATTAAAAAAAAAAAAACACTCTGTTCCACACAAGTCATGCTCTATAACGTACTCAGAAAGAATGACACGTCTCCTTTAAGCCACAACGTGACGAACTGCACACGATGAAGTAACTGCCGTACATTCAT
+
CCCCCFFFFFCCFGGGGGGGGGHGHHHHHHGHHHGHHHHHHHGHHHHHHHHHHHHHHHHHHHCGGGHHHGEEFEE?FBGGGHHHGHFH@4FGGFGHGFD433/333440?////3>/<<////2>@222FFD/@->---<.:;/00:000C00::..;0000000000;00./...0000000/.009900;9.//00:000000//...-......-:9;;000.;-..000000;:0:/-A...90F00
@M03495:530:000000000-LYBTV:1:2111:24499:25220 2:N:0:GTGACGTT+ATCTGGGA
ATATTTTGCCGTTGATAAACCAGCTAATCCTGAAAAAAAAATCAAAGCTAAAAACTACAATGCTAAGACCACGATGTGACTGCTATCAAAGTTAGATATATATGTAAATTATTCATCTGTCAAATCCTAGAATTATATCATACCTGCTCCAGCAATCACGACCTGTAATGGTTTAGTGGGTTGTTCACTGTTTCTGAAAAATGAAGATAGTTGTCCAGCTTCCAAAAAGTTTATTGTGTTTTCTAGTGGAG
+
CBBCCFFFFFCCGGGGGGGGGGHHHHHHHHHHHHGG2EEGGHHHHHHHHHHFHFEGHHHHHHHHFHGHHHGHGGHG1BGFHHHHFGGHHFHGHHHHHGHHHHHHHHHHHHHHHGHHHHFHHGHHGGFGHHFEGHHHGHHHHHHGHHGHHHEFFFHHHHHFFGGGGFGGHHHFDGHHFFHEDGCGHHBG00GHGHHHGHHFHHFHFHCHHHGGHFGHHHHGBG;C;0:.9C0BFFBFFFFFGFB0BBCFFGE
@M03495:530:000000000-LYBTV:1:2111:24311:25220 2:N:0:GTGACGTT+ATCTGGGA
ATATTTTGCCGTTGATAAACCAGGGACTCCAAAGCTCACATGCTGACAGATCGGAAGAGCGTCGTGGAGGGAAAGATGGTTCCCAGATGTGTTAGTTATCGCTGTAGCTTATTCATTTAACAAAAACAAGAATTATATCATATCTGATACATCAATCACGATTTGTAATGGTTTAGTGGGTTGTTCACTGTTTCTGAAAAATGAAGTATGTGGCACAGGTTGCCATAAGTTTATTGTGCTGTCTAGTTGAG
+
BBBBBFFFFFBBGGGGGGGGGGGCDGGHHHFCHFGH3FGHBBGGFGFH3FGHHAE1AFAFEEECAE1EGDGGFHG333@3BBGHH3?@B4@434444444//0??3444434BFDF4B444BGH0/<//2BFF33FB333B22@>@2>222222@>2<1////?1?G1FGBG1C1111<.>.C..00000=D=0000000.:0000000;<00.:;//.:0/.0000000;C0B9BCB090;0;;;0000/
@M03495:530:000000000-LYBTV:1:2111:6999:25221 2:N:0:GTGACGTT+ATCTGGGA
ATATTTTGCCGTTGATAAACCAGTCAGGAGTCCAAAGCTCACATGCTGACAGATCGGAAGAGCGTCGTGTAGGGAAAGAGTGTTCCCAGATGTGTAGAACTCGGTGGTCGTCGGAGCATTTAAAAAAAAAAAAAAGGAAGAGTGAATCGAGAAATGTTATGATGAAGGAGAAAAAGGTCATCGATGCGATTCAGGGTATATATGCATGAATGAATGATGTATTCGCTGACGATATAGAATCTGGTGTTGAG
+
CCCBBFFFFFCCGGGGGGGGGGHHHHHGHGHHHHHHFHFHHHHHGHHHGGHGHHHHGGEDHHHGFGGEEBBFGGGHFBFH@GB4@FGHHHHHFGB43443331?1?E>3E////////23?3B3B2BCCC/-<--../<...=00000.....:0;00;0:000000/..:.//:..:0/00//.0.-...000/.9////9////////:////////;//;//..../....-////9//////.../;
@M03495:530:000000000-LYBTV:1:2111:13530:25221 2:N:0:GTGACGTT+ATCTGGGA
ATATTTTGCCGTTGATAAACCAGCTAATCCTGAAAAAAAAATCAAAGCTAAAAACTACAATGCTAAGACCACGATGTGACTGCTATCAAAGTTAGATATATATGTAAATTATTCATCTGTCAAATCCTAGAATTATATCATACCTGCTCCAGCAATCACGACCTGTAATGGTTTAGTGGGTTGTTCTCTGTTTCTGAAAAATGAAGATAGTTGTCCAGCTTCCAAAACGTTTATTGTGTTTTCTAGTGGCG
+
BBBBBFFFFFDAEAFGGGGGGGHFHGHHHHHH5EBG2AEEEA3BBGGHHHHHHFEHG33F5FB5GG3FDBG1AEC1FGGEB3?@443FBGHFFG4B4F4@4@F44FFGHHFBF4BBB4FHHFHHGGHHFDGHFHD4FGGFF210BFC1BGC1?GHGH1<CDGG/FFGFEHG1?FGFDGAF.FDFEB1<=0=0=0<D<0<=<.<G0;BCC0CC0G000;/:00;0;GA.;AB/:CCFFG//;/C90FB0.99
@M03495:530:000000000-LYBTV:1:2111:21048:25230 2:N:0:GTGACGTT+ATCTGGGA
ATATTTTGCCGTTGATAAACCAGCTAATCCTGAAAAAAAAATCAAAGCTAAAAACTACAATGCTAAGACCACGATGTGACTGCTATCAAAGTTAGATATATATGTAAATTATTCATCTGTCAAATCCTAGAATTATATCATACCTGCTCCAGCAATCACGACCTGTAATGGTTTAGTGGGTTGTTCACTGTTTCTGAAAAATGAAGATAGTTGTCCAGCTTCCAAAAAGTTTATTGTGTTTTCTAGTGGAG
+
BBBBBFFFFFBACCGGGGGGGGHHFHHHHHHHHHHHGFGEGHHFHFFHHHHGHFGHHFHHFHFHHGGHDGGHEGECFGHGG@?GHHGHHHGFGH4GFHHHFHHFFEGHHHHHBGHHHGHHHHGFFHGHHGHHHHHHGHEGHH3FDGCB3?C2FCGGCFHG?CGGEGD<FH1?<<FG11FEDGGAEFFEFG=GHHHHGHFHHHHHFGGHHHGFGCG:CHFEF0;0:;:CF:BBBFGGFGBCB/0CBBFFF0.
@M03495:530:000000000-LYBTV:1:2111:12855:25235 2:N:0:GTGACGTT+ATCTGGGA
ATATTTTGCCGTTGATAAACCAGCTAATCCTGAAAAAAAAATCAAAGCTAAAAACTACAATGCTAAGACCACGATGTGACTGCTATCAAAGTTAGATATATATGTAAATTATTCATCTGTCAAATCCTAGAATTATATCATACCTGCTCCAGCAATCACGACCTGTAATGGTTTAGTGGGTTGTTCACTGTTTCTGAAAAATGAAGATAGTTGTCCAGCTTCCAAAAAGTTTATTGTGTTTTCTAGTGGAG
+
AAABBFFBFFBAGEGGGGGGGGHHGHHHHHHFFHHG2EFGGHHHHHHGHHHHGHGHHHHHHHHHHFHHHHHHGGHGBDHHHHGHHHHHHHHFHHGHHHHHHHHHGHHHHHGHFHHHHHHHHHHGHHHGHHHHHHHHHHHHHHFFFGHBGGHHHGGHHHHDGCGGHHHHHHH1FGHHFGEH.F@FHHHHHHGHDGHGHHFHFG0D0CG:GH;CGGFBCCFCHHCC0GC.ACFFFFFGFGGGBBFGGFFGF0.
@M03495:530:000000000-LYBTV:1:2111:22861:25258 2:N:0:GTGACGTT+ATCTGGGA
ATATTTTGCCGTTGATAAACCACCCTCCAAAGCTCACATGCTGACAGATCGGAAGAGCGTCGTGTAGGGAAAGAGTGTTCCCAGATGTGTAGAACTCGGGGGTGGCCGTTATATTAAAAAAAAAACAAAGAAATAAATCAGACCGGTTCGAACAATACAGACTTGGTATTTGAGAGCGGGATAGTGACAGATTCTGAAGAATAACGATAGTTGCTACGCTTCAAATAAGTTGTGGTGACATTCTCAAGTAG
+
BCCDDFFFFFDDGGGGGGGGGGGGGHHGHG5BBFCH3FGFHHHHHHHGHFGGGGGFFHEEEFEEAFGHEEGHHHHHH@4BFHGHGHB@4B4344333?>/>///>00/////D222222@<DGC-...<<BC/000=0000;0.---..-...;:000000.0:00:0:00:0..0.----./0;0;:00/00;00000:/:00:...9.00000:;.-..;0:000000000..;.0000:00;000000
@M03495:530:000000000-LYBTV:1:2111:25165:25267 2:N:0:GTGACGTT+ATCTGGGA
ATATTTTGCCGTTGATAAACCAGCTAATCCTGAAAAAAAAATCAAAGCTAAAAACTCCAATGCTAAGACCACGATGGGACTGCTATCAAAGTTAGATATATATGTAAATTATTCATCTGTCAAATCCTAGAATTATATCATACCTGTTCAAGCACTCACGACCTGTAATGGTTTAGTGGGTTGTTCACTGTTTCTGAAAAATGAAGATGGTGGTCAAGCTTCCAAAAGGTTTATTGTGTTTTTTGGTGGAG
+
?>ABBFFFFFBBFGGGGGGGGGHAGFFHDDFGFGHC2EEGGHB3GHGHDBBDGF1F33BBDEC@FGGFF?2BE0B1??GF113FG43@FDHF4B43@4FF4BFD?GGGG4B444444BG4GH44FHB4?4FBG43B3F3?3FG2?F33?33>2F22<C2?/@//F<FGBGB?F011==A.EA@D.000=DGFB0<00=GGA<0:0<000/00:::00:0/00:09;./.;0;/;;00;9FE/9---.9..;
@M03495:530:000000000-LYBTV:1:2111:11909:25283 2:N:0:GTGACGTT+ATCTGGGA
ATATTTTGCCGTTGATAAACCAGGACTCAGGCTGGACCAAAGCTCACATGCTGACAGATCGGAAGAGCGTCGTGTAGGGAAAGAGTGTTCCCAGATGTGTAGAGCTTGTGGGGGCCCGGATCATTAAACAAAAACATCACCCCACACAAGAGTAGCACAATAGGCTATAAAGTAGCATATTAACCCTAGGTTACACTGTGTAGCCAGAACCGACAGAGAACACACGGGGGAAGCAGAGCCAGAAAATCACA
+
AAABBFF5FFBBGGGGFFGGGGHGEHHHGHHFAFEG2EGHDBHFHHFHFFHFHBFHHHFBHDAFGHHHGGGG>E1BDBFG1GGFGBE4@BEHHFEGFG@B4B434B33?3/?/////<>>?D0@22222@/0?///111?0<-..<<.>00.=<=000//00=C/<0:00000;0::0000000:../:/;90000000;0000;0..//.;----9/.9//...9-9---.9.99/9/.9..//.9///;
@M03495:530:000000000-LYBTV:1:2111:9967:25285 2:N:0:GTGACGTT+ATCTGGGA
ATATTTTGCCGTTGATAAACCAGCTAATCCTGAAAAAAAAATCAAAGCTAAAAACTACAATGCTAAGACCACGATGTGACTGCTATCAAAGTTAGATATATATGTAAATTATTCATCTGTCAAATCCTAGAATTATATCATACCTGCTCCAGCAATCACGACCTGTAATGGTTTAGTGGGTTGTTCACTGTTTCTGAAAAATGAAGATAGTTGTCCAGCTTCCAAAAAGTTTATTGTGTTTTCTAGTGGAG
+
BC@BCFFFFFCBGGGGGGGGGGHHHHHHHHHHFHHHFEGGGHHHHHHHHHHHFHEHHHHHGHGHHHHHHHHHGGGFEFFFHHHHHHHHHHHHHHHHHHHHHHHHFHHHHHHHHEHHHHHHHHHFHGHHHHGHHHHHHHHFHHGFGHHGEHHHBFCGHGHGGGGFHF1BGHE<FGHH1DGHGGGGHHFHHHHGFHHEDG<DCHHHFGCGGH:CCCCFFC/CCGFHHFEE?CCFGGFB9;;FFF0CBGGG?;A
@M03495:530:000000000-LYBTV:1:2111:16166:25321 2:N:0:GTGACGTT+ATCTGGGA
ATATTTTGCCGTTGATAAACCAGCTAATCCTGAAAAAAAAATCAAAGCTAAAAACTACAATGCTAAGACCACGATGTGACTGCTATCAAAGTTAGATATATATGTAAATTATTCATCTGTCAAATCCTAGAATTATATCATACCTGCTCCAGCAATCACGACCTGTAATGGTTTAGTGGGTTGTTCACTGTTTCTGAAAAATGAAGATAGTTGTCCAGCTTCCAAAAAGTTTATTGTGTTTTCTAGTGGAG
+
CCCCCFFFFFCCGGGGGGGGGGHHHHHHHHGFHHHHFGGGGHHHHHHHHHHFHHGHHHHGHHHHHHHHHHHHGGHGFGHHHHHHHHHHHHHHHHHHHHHHHHHHHHHHHHHHHHHHGHHHHHHHGHHHHHHHHHHHHHHHHHHHHHHHHHHHHHHHHHHGGGGGGGHFHHHHHHGHGFHHGEGGHHHHHGGGGGEGDD<GGHHHHHHHGG<CHHHFHHBFFFGFBC.;CBFFFBFGFF/FGGFFFF0FFGG
@M03495:530:000000000-LYBTV:1:2111:21170:25341 2:N:0:GTGACGTT+ATCTGGGA
ATATTTTGCCGTTGATAAACCAGGTCTGGATGATGCTCATGGATCGCACACATTCCACATCCACCAAAGCTCACATGCTGACAGATCGGAAGAGCGTCGTGTAGGGAAAGAGTGTTCCCAGATGTGTAGATCTCGGGGGGGGGCGTGGCCTTAAAAAAAAAAAAAATGGACAACAGCGCGGTCCAGGTATGTAGTCAAAGACAGACAAGCAAAACACGTAGACAGGATTGGACACGCAATGACTCACTGAA
+
CCCBCFFFFFCCGGGGGGGGGGHGHHHHHHHHHHHH5FGHHHHHHGGFGGHGHHHHHHHHHHHHHHHHGHHHHHHHHHHHHHHHHHHHGGGGGHHGFGE>F?FGHFCHHHCHGH4?FFHHHGH34D443433330?//<-----9-9--.00:009BDC--:--9-.0000:.../.-:--.--00/;90009;B00:00////;.;/..//0/.....9.;00/..00/90;0..--9.00000000000
@M03495:530:000000000-LYBTV:1:2111:15668:25345 2:N:0:GTGACGTT+ATCTGGGA
ATATTTTGCCGTTGATAAACCAGCTAAGCGTGAAAAAAAAATCAAAGCTAAAAACTACAATGCTAAGACCACGATGTGACTGCTATCAAAGTTAGATATATATGTAAATTATTCATCTGTCAAATCCTAGAATTATATCATACCTGCTCCAGCAATCACGACCTGTAATGGTTTAGTGGGTTGTTCACTGTTTCTGAAAAATGAAGATAGATGTCCAGCTTCCAAACAGTTTATTGTGATTTCTAGTGGAG
+
1>A1>@F3BF>A11AG3GGFGC0AFFG1F0BE00DA0A/AEH11GHHHGHFFGBEH11B@G1F@221@FHHHE?GAGF2@FBCGFHFF21@GGFH1GGE2B2FGFD2GD2D222>BFEDHF2E1E1GHF111FGFG2GGDDDB0BB01@1110FBGGBBCG@C/<1?11?<1=0<F1><.EF<..0=0GB===0=DDF0=:.CC0;:C000:;CC0CCCFCC9;99.::0000;00090;C0CB000999E
@M03495:530:000000000-LYBTV:1:2111:18011:25352 2:N:0:GTGACGTT+ATCTGGGA
ATATTTTGCCGTTGATAAACCAGCTAATCCTGAAAAAAAAATCAAAGCTAAAAACTACAATGCTAAGACCACGATGTGACTGCTATCAAAGTTAGATATATATGTAAATTATTCATCTGTCAAATCCTAGAATTATATCATACCTGCTCCAGCAATCACGACCTGTAATGGTTTAGTGGGTTGTTCACTGTTTCTGAAAAATGAAGATAGTTGTCCAGCTTCCAAAAAGTTTATTGTGTTTTCTAGTGGAG
+
BABBBFFFFFBAGGGGGGGGGGHGHHHHHHHHHHHHGGGGGHHHHHHHHHHHHHGHHHHHHHHHHGHHHHHHGGHGGHHHHHFHHHHHHHFHHHHHHHHHHHHHHHHHHHHHHHHHHGHHHHHHHHHHHGHGHHHHHHHHHHHEHHHHGHHHHHGHHHHGGGGGHHHHHHHFDFBG>DHHEGGGHHHHFHHHHFHFGDGHHHHDHGHHHHHFHHGCHGHHHHHCGGAEEB;CFFFFCB9BFFGGFGFGFEE
@M03495:530:000000000-LYBTV:1:2111:21559:25352 2:N:0:GTGACGTT+ATCTGGGA
ATATTTTGCCGTTGATAAACCAGCTAATCCTGAAAAAAAAATCAAAGCTAAAAACTACAATGCTAAGACCACGATGTGACTGCTATCAAAGTTAGATATATATGTAAATTATTCATCTGTCAAATCCTAGAATTATATCATACCTGCTCCAGCAATCACGACCTGTAATGGTTTAGTGGGTTGTTCACTGTTTCTGAAAAATGAAGATAGTTGTCCAGCTTCCAAAAAGTTTATTGTGTTTTCTAGTGGAG
+
BABBBFFFFFBBGGGGGGGGGGHHHHHHHHHHHHHHGEGGGHHHHHFFHHHHHHGHHHHHHHGHHBGHHHHHGGHGHHHGHHHHHHHHHGHHHHHHHHGHHHHHHHHHHHHHHGHHHHHHHHHHHHHHHHHHHHHHHHHHHHFHGHGGHFHFBGHFFFHGDFGGHHGGHGHHFHHHGHHECFFGHHHHHHHHFFHHGHGHHHHHHFHHFGGHHGFHGHGFHHHFF0CEFBFFFFGGGGFGFGBFFFGGGGG
@M03495:530:000000000-LYBTV:1:2111:9687:25395 2:N:0:GTGACGTT+ATCTGGGA
ATATTTTGCCGTTGATAAACCAGCTAATCCTGAAAAAAAAATCAAAGCTAAAAACTACAATGCTAAGACCACGATGTGACTGCTATCAAAGTTAGATATATATGTAAATTATTCATCTGTCAAATCCTAGAATTATATCATACCTGCTCCAGCAATCACGACCTGTAATGGTTTAGTGGGTTGTTCACTGTTTCTGAAAACTGAAGATAGTTGTCCAGCTTCCAAAAAGTTTATTGTGTTTTCTAGTGGAG
+
BBBBBFFFFFBBFGGGGGGGGGHHHHHHHHHHHHGHHGGGGHHHHHHHGHHHHHGHHHHHHHHFHHGHHGHHGFHGCGHHEHBHHHHHHHHFHHHHHHHHHHHHFHHHGHHHHHHHHHHHGGHHHHHHHHHFHHHHHHGHHHHGDH0GGHHHHGGHFFHFGGGGHHHGGBHFGHHGHFHACFGGHHHGGHHGDHFEGFHH/=DBDG0CCHGFHHF0GH/CGHGG;C.ADC;;FFGGGFFGBBFGFGGBGFE
@M03495:530:000000000-LYBTV:1:2111:20334:25397 2:N:0:GTGACGTT+ATCTGGGA
ATATTTTGCCGTTGATAAACCAGGACTCAGGCTGGACCAAAGCTCACATGCTGACAGATCGGAAGAGCGTCGTGTAGGGAAAGAGTGTTCCCAGATGTGTAGATCTCGGTGGTCGCCGGGTCATTAAAAAAAAAAAAATAGCAGTATGCGGAATGAGTGTGTAAAGTAGGAGTCCTAGAAAGAGTGGTGAGTGGCATGTAGTGCGAGCTTGGCATGTCCTGACGTGGTGCAAGCACTTGGCGATTGCCGAA
+
CCDCDFFFFFDDGGGGGGGGGGHGHHHHHHHHHHGHGGHHGHHHHHHHHHHHHHHHHHHHHGGGGHHHGEGG0E??5FFHHHFFH4F@BDFGFFHHHHF@F344B44??/?>>B</</<//>=2D@2@F2DCFG-<--.0000000000;--:.00000;0.0000;0000///0;0::00;//00.0.0.;0../0.000::0-.--.0/./00:000000/....9A000:.//::00/9BA..00;:-
@M03495:530:000000000-LYBTV:1:2111:18100:25398 2:N:0:GTGACGTT+ATCTGGGA
ATATTTTGCCGTTGATAAACCAGGACTCAGGCTGGACCAAAGCTCACATGCTGACAGATCGGAAGAGCGTCGTGTAGGGAAAGAGTGTTCCCAGATGTGTAGGACTCGGGGGTGGCCGGATCATTAATAAAAAAAAAAAAGCATCGTAAGAAGATGAGTGCATTGTGAACCAGTAACAAGAAAAGAGAAATAAAAGGTGAATATAGTGTAGAGTACTATTCAGACCTACAAAGCCACACTGCACATACCAA
+
CCCCCFFFFFCCGGGGGGGGGGHGGHHHHHHHFHGH2FHDFHHHHHHHHHHHHHHHHGHHHGGGGHHHGGGGEEBFGFGHHHHHHBGBBFGHHHGHGGHG43333B3?///</</00//<//011111=1<DF-<<<---..000...;.00/000000:0000000000.;.000000////;9A//00;0;000.9000009000000000000000000000.00/0009/.//../00000000/00
@M03495:530:000000000-LYBTV:1:2111:14998:25402 2:N:0:GTGACGTT+ATCTGGGA
ATATTTTGCCGTTGATAAACCACCCTCCCTGTGGTCGTTATCTTGCTCCTTCTGTCGTCAACGAATTTACTAATTCCAAAGCTCACATGCTGACAGATCGGAAGAGCGTCGTGTAGGGAAAGAGTGTTCCCAGATGTGTAGATCTCGGTGGGGGGCGGGTAATTTAAAAAAAAAAAAAACAAAACTCTATGACAATGAAGCACCTCTGAGGGAACAGAGAGAGAGTGCTATAAGTTACTGATCACTCTGAG
+
CCCDDFFFFFEEGGGGGGGGGGGGGHHGGHHHHHFGEGGHHHHHHHHHHHHHHHHHGGGHGHGGFHHHHHHHHHHHGHHHHHHHHHHHHGHHHHHHHHHHGGGGHHHGFGGFG?FGHFHHHHFHGHDDFHHGHEHBGBBB222>>2==/?A//>--@----/1B111<<FF;DF-=CB-......00:11111:10011100/./.0011.9.../////.....011<1111111111<<<11/111:11
@M03495:530:000000000-LYBTV:1:2111:11270:25428 2:N:0:GTGACGTT+ATCTGGGA
ATATTTTGCCGTTGATAAACCACCCTCCCTGTGGTCGTTATCTTGCTCCTTCTGTCGTCAACGAATAATTCCAAAGCTCACATGCTGACAGATCGGAAGAGCGTCGTGTAGGGAAAGAGTGTTCCCAGATGTGTAGATCTCGGTGGGGGCCGGGTCATTAAAAAAAAAAAAACAAAAAATGCATGCGTACAAGTCAGTACAGATGTATGACTAGTGAAGATGCAGCACGACAAAAACACAGACTCATACTA
+
CCCCCFFFFFCCGGGGGGGGGGGGGHHGGHHHHHGHEGGHHHHHHHHHHHHHHHHHGGGHGHGGGHFHHHHHHHHHGHHHHHHHHHHHHHHHHHGGGGGGHHGGGGGG?FGHGHHHHHHDG4DDFGHHHHH?G33333332@F/?D///-<---<-<000=0<<:-ACA---......-.000;00...-.00000090;000000990000::000000090000..-.---;.......0;00;00000
@M03495:530:000000000-LYBTV:1:2111:13583:25435 2:N:0:GTGACGTT+ATCTGGGA
ATATTTTGCCGTTGATAAACCAGGGACTCCAAAGCTCACATGCTGACAGATCGGAAGAGCGTCGTGTAGGGAAAGAGTGTTCCCAGATGTGTAGAATTCGGTGGGGGCCGGATAATTAAAAAAAAAAAAAATAAACAAACAGAAGATAAAGCATCAAGCCAAGATGAAGGATCTACACATCTAAGAGGATCGCACGTCCACAGACGATCAATGCTGTACTACGCAGAAACAAGCGCATAGAGTCGTAGATA
+
CCCCCFFFFFCCGGGGGGGGGGHGGGGHHHFHHHGHFFHHHHHHHHHHHHHHHGGGGHHHGGGGEE1BGHGHHHGHGGHB@BGGHHHEG444B344444?E1?1>/</////?/222@22DD?C@C->-<-.00:00..../;:0;000000;000000.//..0090;0.0/0000/00;900:00:.//..9--....0090:--..::00009000000.-.--/0//.;..--..000;0-.:..00
@M03495:530:000000000-LYBTV:1:2111:21394:25451 2:N:0:GTGACGTT+ATCTGGGA
ATATTTTGCCGTTGATAAACCAGCTAATCCTGAAAAAAAAAATCAAAGCTAAAAACTACAATGCTAAGACCACGATGTGACTGCTATCAAAGTTAGATATATATGTAAATTATTCATCTGTCAAATCCTAGAATTATATCATACCTGCTCCAGCAATCACGACCTGAGGAAATCAAATATATTTTCACAAGAGATGGAATGTGAGGCAATAATAGAGTACAAAGGTTGAACCTGTAGAGCACCGAGCCTCC
+
CCCCCFFFFFCBGGGGGGGGGGHHHHHHHHHHFFHHFEGGGGHHHHHHHHHHHHHGFHHHHHFHGHHHHHHHHGGECGEGHFHFHHHFHHHHGHHHHHHHHHHHGHHHHHHGHHHGHHHHHHHHHHHHHHFGHHGHHHGHHHHHFHHGHGGHHFHHHHFHGFGCGHHHGHHHHHHHHHHHHHGHHFHHHHHFHFFHHHFFHHHHHHGGGGHHHHHHHGHHGH0GFFGGBC;C/C0BBFFBBAEFGGFFFFF
@M03495:530:000000000-LYBTV:1:2111:6642:25504 2:N:0:GTGACGTT+ATCTGGGA
ATATTTTGCCGTTGATAAACCACCCTCCCTGTGGTCGTTATCTTGCTCCTTCTGTCGTCAACGAATTTACTAATTCCAAAGCTCACATGCTGACAGATCGGAAGAGCGTCGTGTAGGGAAAGAGTGTTCCCAGATGTGTGATTGATTGTGGGACGCGTATTAATTTAAACAATCATATGTTAAATTTTTATAGTATATTTAACAAAAAATTTACTGCAAAACGATCTCATGTTAATCACAATTCTATTGAG
+
AAAAAFFFBF@AA11F3FBGCFAAEGHCFHFGFCBA0EAHEFFF2AE11FEGHFHHGGEGGHGAFGGHHHHGGFHH1B2F00GGHFBEHGHG1GHHBBFG?EFFFHF>E?E>E?FBBFHHHHB<FG12BG11B/B1B>2012@11@211@///0///--.1>11111>00=C0/<00=00=00=000:0:C00000;0000000:;:.-;B00000;0;0/.-9...0000;00000;/;///9///////
@M03495:530:000000000-LYBTV:1:2111:7505:25510 2:N:0:GTGACGTT+ATCTGGGA
ATATTTTGCCGTTGATAAACCAGCTAATCCTGAAAAAAAAATCAAAGCTAAAAACTACAATGCTAAGACCACGATGTGACTGCTATCAAAGTTAGATATATATGTAAATTATTCATCTGTCAAATCCTAGAATTATATCATACCTGCTCCAGCAATCACGACCTGTAATGGTTTAGTGGGTTGTTCACTGTTTCTGAAAAATGAAGATAGTTGTCCAGCTTCCAAAAAGTTTATTGTGTTTTCTAGTGGAG
+
CCCCCFFFFFCAGGGGGGGGGGHHHHGHHHHHHHHH2EEFGHHHHHHHHHHHHHGHHHHHHHGHHHHHHGHHGGHGBDGHHHGHHHHHHHGHHHHFHHHHHHHHHHHHHHHHHHHHHHGHHHHHHEHHHHHHHHHHHHGHHHGHFHAH?GGFHHGHHHHFGGGGHHHFGHHGHFGHGHHHDGGDFHHHGF=FDFGHGHHHHHGHGHHFHHGFFHHHHBGGHHFFCC..:;;F0FBFFGFBBFGGGGGGFF?
@M03495:530:000000000-LYBTV:1:2111:22608:25520 2:N:0:GTGACGTT+ATCTGGGA
ATATTTTGCCGTTGATAAACCAGGACTCAGGCTGGACCAAAGCTCACATGCTGACAGATCGGAAGAGCGTCGTGTAGGGAAAGAGTGTTCCCAGATGTGTAGAGCTCGGTGGGCGGCGGATCATTTAAAAAAAAAAAAAGACAAAGACAGGTGTGTGCGAGACAACTAAAAATATCAGAAGAACGCTACGAGCAACGGTGACAGCGAACGTGACTGCCTGAATCTGGAGTAGTACAGCGCGTACTAGTTCT
+
DCCCDFFFFFDCGGGGGGGGGGHGHHHHHHHHHHGHHHHHHHHHHHHHHHHHHHHHHHHHHGGGGHHHGEGGEEBGHGFFHHGHHFGBBFGGHHHHHGF443434B3/>>EA//</>//-->0111=1>GHC<-;:-99..///:////:.000...0..-:.//.00;000.00:;00000//....-...-:/.--;.;000;;----....00//00/000:000.0/0000;00--9---.000000
@M03495:530:000000000-LYBTV:1:2111:16754:25537 2:N:0:GTGACGTT+ATCTGGGA
ATATTTTGCCGTTGATAAACCAGCTAATCCTGAAAAAAAAATCAAAGCTAAAAACTACAATGCTAAGACCACGATGTGACTGCTATCAAAGTTAGATATATATGTAAATTATTCATCTGTCAAATCCTAGAATTATATCATACCTGCTCCAGCAATCACGACCTGTAATGGTTTAGTGGGTTGTTCACTGTTTCTGAAAAATGAAGATAGTTGTCCAGCTTCCAAAAAGTTTATTGTGTTTTCTAGTGGAG
+
BBBABFFFFFBBGCGGGGGGGGGGHHHHHGHFGGFHHGGEEHFDGHGBGHHGGHGHHFHFHHHHHHHHHFHH?FHEFFHHGHFHGFGHHHFDGHHHHHHHHHHHHHGHGHFFDHFHFHHH444?GHHHHHGHHGHFHHHGHGFGHEHHHHFEFHHGHHCGGGGGHDFFHED?GHGHFHFHEGCGHGGHGGGFGGFGH00DCAGFGFGHCCCGHHHGFBG0:0/<0CCE?BBFGFGGFB/://00FFFFFFG
@M03495:530:000000000-LYBTV:1:2111:24732:25568 2:N:0:GTGACGTT+ATCTGGGA
ATATTTTGCCGTTGATAAACCAGCTAATCCTGAAAAAAAAATCAAAGCTAAAAACTACAATGCTAAGACCACGATGTGACTGCTATCAAAGTTAGATATATATGTAAATTATTCATCTGTCAAATCCTAGAATTATATCATACCTGCTCCAGCAATCACGACCTGTAATGGTTTAGTGGGTTGTTCACTGTTTCTGAAAAATGAAGATAGTTGTCCAGCTTCCAAAAAGTTTATTGTGTTTTCTAGTGGAG
+
CBCCCFFFFFCCGGGGGGGGGGHHHHHHHHHH5GGH2EFGGHHHHHHHHHHGFFAGHHHGFGHHHHGHHHHHGGHG?EHHFBEGHGFHHHGHHHHHHHHHHHHHHHHHHGHHHHHHHHGHHHHHHHGHHFHHHHHHHGHHHHHGGGAGDBGFHGGHHHHGGGGGHHHHHHHFHEFH<DGHGFGGHGHFFHHHFHHHGFFHHFHHDG:C0FGHCGH0CGGHHHHCGH...=BBFFGGGGFFFGGF0BFG.;E
@M03495:530:000000000-LYBTV:1:2111:24896:25570 2:N:0:GTGACGTT+ATCTGGGA
ATATTTTGCCGTTGATAAACCACCCTCCCTGTGGTCGTTATCTTGCTCCTTCTGTCGTCAACGAATTTACTAATTCCAAAGCTCACATGCTGACAGATCGGAAGAGCGTCGTGTAGGGAAAGAGTGTTCCCAGATGTGTAAATCTCCGGGGGGGCGGTGTCATTGACAAAAAAAAAAGAGTATAGAGCGGTATGAGGCTGTGAGGTGGCTCACCGTATACTCACTGTATGTGAGTCTGTGGCAAATATCCG
+
CCCCCFFFFFCAEGGGGGGGGGGGGGHGGHHHCGFEEEGHDHHHGBBGHHHFGGFHFGGHGHGGGHHHFHFHHHHH5@GFHGHHGHHHGEHHHHHHHHHHGCFGFGEEFFGEGFGDEEHF/FGHGG3BDGGFB/F3BF332@2D@22?</<--------;909000000/.9999--..99000;000--;;.000/...9/00;/.9:.000..99;0000009000000;000000:0/./::0;0009
@M03495:530:000000000-LYBTV:1:2111:23803:25571 2:N:0:GTGACGTT+ATCTGGGA
ATATTTTGCCGTTGATAAACCAGCTAATTCCAAAGCTCACATGCTGACAGATCGGAAGAGCGTCGTGTAGGGAAAGAGTGTTCCCAGATGTGTAGATAATGGTGGGGGCCGCATGATTTAAAAAAAAATAGAAGATGGTGTAGATCTTAGTGTTCACCGATTGATTAATAGAAAATAAGTACTAAATCATCATTGAACGGTAGTTGATAAGTGGTAGAGAACATTTCATATCGAAGATGAAATCAGTTCAG
+
BBBBBFFFFFBAEEGGGGGGGGHHGHHHHHCHHHHH3BGHHHHHHHGHHHHGHEEEFEHHHGEGFEEHHEHGGHH?BFHFDDDBGGHGHDDFFFDF44444@4B1///>/>//</23333BBF2</<>0<11111<11<1.111111110<0<0<000.--..000:000;00;/000000<:000900;00000;00.....0;00000;000000000///99/9:9///../../////////;//:/
@M03495:530:000000000-LYBTV:1:2111:9685:25588 2:N:0:GTGACGTT+ATCTGGGA
ATATTTTGCCGTTGATAAACCACCCTCCCCAAAGCTCACATGCTGACAGATCGGAAGAGCGTCGTGTAGGGAAAGAGTGTTCCCAGATGTGTAGAACTCGGGGGTGGGCGTATTATTTAAAAAAAAAAAAAAACAAAGTATAGACTTCATAGGGAGTCATAGAGCTGAAAAACAAAGACTAATCCAGCACTATGTAGCCGACATACTGTGATCGATATATGTGATGTCTTGAATATAACGCCGAGTGCATC
+
BBBBBFFFFFBACFGGGGGFGGGCEHHGGGHGHGHG3BEHHHHHGHHHHHHHHGGGGHGHCEGGEG?FGHGHHFHHEFF4B@GGGFHHHDFFB3B433311/>/////<////11<<111<GGFCDC--;-:-..../0000;0900000000./../000;000//9//:.....//./////////..////;9///.---./////;//:.99.-/////99//////////9///.-;9--.9////
@M03495:530:000000000-LYBTV:1:2111:8799:25593 2:N:0:GTGACGTT+ATCTGGGA
ATATTTTGCCGTTGATAAACCAGCTAATCCTGAAAAAAAAATCAAAGCTAAAAACTACAATGCTAAGACCACGATGTGACTGCTATCAAAGTTAGATATATATGTAAATTATTCATCTGTCAAATCCTAGAATTATATCATACCTGCTCCAGCAATCACGACCTGTAATGGTTTAGTGGGTTGTTCACTGTTTCTGAAAAATGAAGATAGTTGTCCAGCTTCCAAAAAGTTTATTGTGTTTTCTAGTGGAG
+
BBBBBFFFFFBAFGCGGGFGGGHHHHGHHHHHHHFHGFGGGHHHHHFGHHHEHFEHGGHHFHHFHHHHHHHHGGHGBEHHFHHHHFHHHGEEFHHHHHFHFHHHFHHHHHHHHHHHGFHHGHHFHHHHHHGHHHHHHHGHHHEGGFHFFFFFBGBGFFHFFCGGHHGBDDGGFGHHBGFGGGGGHHHBBBGHDHEBDD<GF<DHGGGHGHG0CGHFHFHHFFCGGG:;9F0FBFFFFCF/BFFFB0F0.0;
@M03495:530:000000000-LYBTV:1:2111:6278:25597 2:N:0:GTGACGTT+ATCTGGGA
ATATTTTGCCGTTGATAAACCAGCTAATCCTGAAAAAAAAATCAAAGCTAAAAACTACAATGCTAAGACCACGATGTGACTGCTATCAAAGTTAGATATATATGTAAATTATTCATCTGTCAAATCCTAGAATTATATCATACCTGCTCCAGCAATCACGACCTGTAATGGTTTAGTGGGTTGTTCACTGTTTCTGAAAAATGAAGATAGTTGTCCAGCTTCCAAAAAGTTTATTGTGTTTTCTAGTGGAG
+
BBAAAFFFFFBAEFAFGGFGGGHHHCHGHFG45F3G2AEECHGCHFF2GHGG33EFHHHEHHGHHGGFFHBGFEHEEGFF4FFFFGBEGFHGGBFHHEGFFFGH4FGBGF?BGGGHEHGHGHDFGHFHHHGHHHGHHHGBHH3FGHFCFGFHFHGHFGHFGGGGH?FFHHF?GGFG>GFGDFGGFFGFDGHHFBGHHHFH<GGDDCCGHFHBCGB:;CCBGC/0C0CADGBFBC0BBC/;9BFB9;00C;C
@M03495:530:000000000-LYBTV:1:2111:20970:25599 2:N:0:GTGACGTT+ATCTGGGA
ATATTTTGCCGTTGATAAACCAGGGACTCAGGCTGGACCAAAGCTCACATGCTGACAGATCGGAAGAGCGTCGTGTAGGGAAAGAGTGTTCCCAGATGTGTAGATCTCGGTGGTCGCCGCTAACTTAAAAAAAACAAAAGAATAGTGTGCACTGAAGGCAACCTGTGAGGTCTGACGTTACGACGTCGCGAGTCACGATTCACAAGCATGCTATATACAGGTACACAGAACAACTTACACCGCATACCAGC
+
BBBABFFFFFBAEAGGGGGGGGHGGGGHHHF3GGHG2BGHGDFHHHHHHHHHHHHHHHFHHGGGGGHGHGGGGEE1BBFEFFHGHFBG444B@D3CGF4D443444?4B///?E3//?@////23@222FG/A////000.0<1111111<1</00<<...<./.0000.//::00.../....;;.---9--///..../////.../:///////////:;B//:;/;./..//9/9//--99.9///.
@M03495:530:000000000-LYBTV:1:2111:18878:25611 2:N:0:GTGACGTT+ATCTGGGA
ATATTTTGCCGTTGATAAACCAGCTAATCCTGAAAAAAAAATCAAAGCTAAAAACTACAATGCTAAGACCACGATGTGACTGCTATCAAAGTTAGATATATATGTAAATTATTCATCTGTCAAATCCTAGAATTATATCATACCTGCTCCAGCAATCACGACCTGTAATGGTTTAGTGGGTTGTTCACTGTTTCTGAAAAATGAAGATAGTTGTCCAGCTTCCAAAAAGTTTATTGTGTTTTCTAGTGGAG
+
BBBBBFFFFFBAGGGGGGGGGGGHHHHHGGHHHHHHAEGGGHHHHHFHHHHHHHGHHHHHHGHHHGHHEBGHEGHGAHHHHFFHGHBGHGHGFHHHHHHHHHHHHHHHHHHHHHHHHHHHHHHHHHGHHHHHHHHHGHHHHHGHHHHEGHHHHHGHGFHGGGGGFGH1FHHGHHHG=GHHGGGGHHFGHHHDGFHHGFHF.CHHFFGHGGCFCC0GHHF0CGFFHHH.CFFFFGGGGFFFFFB0FBFBAFE
@M03495:530:000000000-LYBTV:1:2111:14640:25613 2:N:0:GTGACGTT+ATCTGGGA
ATATTTTGCCGTTGATAAACCAGGACTCAGGCTGGACCAAAGCTCACATGCTGACAGATCGGAAGAGCGTCGTGTAGGGAAAGAGTGTTCCCAGATGTGTAGATCTCGGTGGTGGCCGCATCATTAAAAAAAAAAAAAACAAAAATACAGCTGGATCGCGCTTATAACGTTGCAATGATCAGATTCCAATAAACGATATCATAGCGCGCGTCTCAAGAGATTATGCGCGCATGAACGAAGAAGAGGTTCTG
+
CDDCDFFFFFDCGGGGGGGGGGHGHHHHHHGHHHGHHHHHHHHHHHHHHHHHHHHHHHHHHGGGGHHHGGGGEE??@FFHHHHHHGHB4BGHHHHHG@F4@3B4B?4FC?EE//?00///</B3333D3FGCG/--<<<.<...:.0000000/.00:.---..;000.//..0000;00;00000000:0000..;.-000000------;:/0000./000000;:---..000.....//0..:/000
@M03495:530:000000000-LYBTV:1:2111:13627:25623 2:N:0:GTGACGTT+ATCTGGGA
ATATTTTGCCGTTGATAAACCAGCTAATCCTGAAAAAAAAATCAAAGCTAAAAACTACAATGCTAAGACCACGATGTGACTGCTATCAAAGTTAGATATATATGTAAATTATTCATCTGTCAAATCCTAGAATTATATCATACCTGCTCCAGCAATCACGACCTGTAATGGTTTAGTGGGTTGTTCACTGTTTCTGAAAAATGAAGATAGTTGTCCAGCTTCCAAAAAGTTTATTGTGTTTTCTAGTGGAG
+
BBABAFFFFFBAGGGGGGGGGGFDHHHHHHHHHHHHCEEEGHHHHHFHHGEHHHGEHHHHHHHHHHHGHGFHGGHCBFGEHFHHHFHGBGGGHHHHHHHHHHHHGGHGGDHGHHHHHHHHGHFGFHHHHGHHGHHHHHHHGHGHHHHGHHHEHHHGGFHGE@DAFHHDGHH<GFGHFGHE.<@EHHGHHFHHFDGGHHFGHHHHFH<F0GGFGGFGHHHFHBCF0GCEA0;;0BFFFFGBFBBF00FB.9;
@M03495:530:000000000-LYBTV:1:2111:24810:25629 2:N:0:GTGACGTT+ATCTGGAA
ATATTTTGCCGTTGATAAACCAGCTAATCCTGAAAAAAAAATCAAAGCTAAAAACTACAATGCTAAGACCACGATGTGACTGCTATCAAAGTTAGATATATATGTAAATTATTCATCTGTCAAATCCTAGAATTATATCATACCTGCTCCAGCAATCACGACCTGTAATGGTTTAGTGGGTTGTTCACTGTTTCTGAAAAATGAAGATAGTTGTCCAGCTTCCAAAAAGTTTATTGTGTTTTCTAGTGGAG
+
BABBBFFFFFBBGGGGGGGGGGHHHHHHHHHHHHHHAEGEEHGHHGGHHHHGHHGHHHHHHHHHGFHHHFGHGEHGBFHHHFEFHHFHHHHHHHHHHFHHHHHHHHHHHHHHHHGHGGHHHHHFHHHGHHHDHHHHHHHHHHHFGHHFHHFGHGGHHHHGGGGGHHHHHHBFGHHGFHGHAGGGHGHFHGHHHHGFHFGHECHFHGHHEFGCGFGFFHGBGBCCB;CC.9B0FFFBFC:FG:0FBFBF?BE
@M03495:530:000000000-LYBTV:1:2111:12804:25636 2:N:0:GTGACGTT+ATCTGGGA
ATATTTTGCCGTTGATAAACCAGGGACTCAGGCTGGACCAAAGCTCACATGCTGACAGATCGGAAGAGCGTCGTGTAGGGAAAGAGTGTTCCCAGATGTGTAGATCTCGGGGGGCGGCGGATACTTAAAAAAAAAAAAAGAAACACAGAACTCACTGTTGGGGCACTGGTAACCCGTGACATAGCGAGATGTGACACACAGACAATCATGGTAAGCACTTACTGACCAAGAGAAGACAACGCACAGCACGG
+
CCCCCFFFFFBBGGGGGGGGGGHGGCFHHHHHHHHGBGHHHHHGHHHHHHHHHHHHHGFHFGGGGGFFHGGGGEFFFGHGHHHHGHB@4BFGHHHEHH@FG4F44B44BF/<@---------.0:909:09;B;D9;-:..9///..900/000900:00:--.-.;//0;000.-....000009;--90000000/.;.0.//000:00990000/00090000/9..../0/0///.-9---/:/.--
@M03495:530:000000000-LYBTV:1:2111:8637:25643 2:N:0:GTGACGTT+ATCTGGGA
ATATTTTGCCGTTGATAAACCAAAGCTCACATGCTGACAGATCGGAAGAGCGTCGTGTAGGGAAAGAGTGTTCCCAGATGTGTAGATCTCGGGGGGGGCCGGAGGATTTACAAAAAAAAAAAGCGAGATCGAAAAAAAGACACGATGAAGGTTATATATCGTGATTTGCACAACACACTACGCACACCTAACGTACAGCAACCCACCGGTAACTACATACAATCTCTAAATATACATGCACAATAGAACGA
+
BBBBBBFFFFDAEGGGGGGGGGHHHHHHGHFHHHHF5FGHHGHHGGGGHHHGEFG0E12DGGFHHHFGBF5DDDDGBC3BDD4@3444441?/>/<-;9@D-9--9/9/9/9;/FAA;-;-9...9--./../9-.--...;..-../;////9////99...:////9///.....9///.-.9-9.//::.9...//9..9.....99-./9/////////9////9//////;//////.//////;.
@M03495:530:000000000-LYBTV:1:2111:18896:25645 2:N:0:GTGACGTT+ATCTGGGA
ATATTTTGCCGTTGATAAACCAGCTAATCCTGAAAAAAAAATCAAAGCTAAAAACTACAATGCTAAGACCACGATGTGACTGCTATCAAAGTTAGATATATATGTAAATTATTCATCTGTCAAATCCTAGAATTATATCATACCTGCTCCAGCAATCACGACCTGTAATGGTTTAGTGGGTTGTTCACTGTTTCTGAAAAATGAAGATAGTTGTCCAGCTTCCAAAAAGTTACTTGTGTTTTCTAGTGGAG
+
ABAAAFFF4B?AAEFGFFGGCAGDHFGFHFEGGHAG2AA2EGGFHHHEHHEFDEEGDFBDFEG5GDHBDBCHGE1114B4@GEG4@F4FFD@FHHFFDDFHBFFGBGFHHH4F44FF4FFFGGEFGHHGFFFHHHDF42DGGDFFDFHHEFB00@GFHHFF<CCC?1FDGH1GFCF=FAH.FDDG11=DGHB<0=0=00=<CFBDF0GBF:CG:C0C:CC:0/;00G.9;0000;C09/:CB00090;A0.
@M03495:530:000000000-LYBTV:1:2111:7106:25669 2:N:0:GTGACGTT+ATCTGGGA
ATATTTTGCCGTTGATAAACCAGCTAATCCTGAAAAAAAAATCAAAGCTAAAAACTACAATGCTAAGACCACGATGTGACTGCTATCAAAGTTAGATATATATGTAAATTATTCATCTGTCAAATCCTAGAATTATATCATACCTGCTCCAGCAATCACGACCTGTAATGGTTTAGTGGGTTGTTCACTGTTTCTGAAAAATGAAGATAGTTGTCCAGCTTCCAAAAAGTTTATTGTGTTTTCTAGTGGAG
+
BAABBFFFFFBACECGGGGGGGHGHGHHGHHHHGHHFEFGGHGHHHGHHHHHHHGHHFHHHHGHHFHHHGEEGGHFHHGGHHGGHHGHHGHHHHHHHGFHHHHHGHHHHGHHHHHHFHHHGHGFHHFHHFFGHHHHHGHHHHHGHHHHHFHHHFFGFHFGGGGGEHHHHHBFGGHGFFGHGGFDCFHHHHHHFFHFFHHHHHGFFHHHHHHHHHHGFFFHFBCCGF.99CFFGFFBFBBBFGFFGBBFF:E
@M03495:530:000000000-LYBTV:1:2111:7136:25709 2:N:0:GTGACGTT+ATCTGGGA
ATATTTTGCCGTTGATAAACCAGGACTCAGGCTGGACCAAAGCTCACATGCTGACAGATCGGAAGAGCGTCGTGTAGGGAAAGAGTGTTCCCAGATGTGTAGATCTCGGGGGGGGCCGGGACATTAAAAAAAAAAAAAATCAGCGCTAAGACTGCACGCTGGAGAGCTCAAAGATAGCAACTGAGAACATGGAGCAAGCAGTAAGGCACCGTTACGATAGACACGATAGTGACGAGTAGTGCCTGAAGGCG
+
BCBCCFFFFFBBGGGGGGGGGGHGHHHHHHHHHGGHFFHHGHHHBGAGHHHHHHHHHHHHHGGGGHHHGFGGEG?FHGGGHHGHGFEBFDGFGHAHGFF44@444?4B?/>@--;--9----.0900900:;B99----.0000.-.9.09000/00.-..-..09.000000/000000./;90;00/00/0/9.//.//00:0;/...-:........000/.-...0000..-..00/0000/000.-
@M03495:530:000000000-LYBTV:1:2111:11165:25712 2:N:0:GTGACGTT+ATCTGGGA
ATATTTTGCCGTTGATAAACCAGGACTCAGGCTGGACCAAAGCTCACATGCTGACAGATCGGAAGAGCGTCGTGTAGGGAAAGAGTGTTCCCAGATGTGGAGATCTCGGGGGTCGCCGGGACATTAAAAAAAAAAAAAAAAGAAAATGATGATACACAAGGTAGGTTTGACGATCTGAAGACAAGGTGATGAGGTGTAGATACGAAGAGCGCAGATCCGTCAGCGAAACAGGTGGAAAGAGAAGATGTATC
+
DDDDDFFFFFDCGGGGGGGGGGHGHHHHHHHHHHGHHHHHHHHHHHHHHHHHHHHHHHHHHGGGGHHHGGGGEGBFHGEHHHHHHFGB@FGHHHHHEF43@1333B40?///////?//>/<.1=111FG?DG-@--9-9-..;//0:0:0;:0000:...000.:00.00.....00000///..;000:00/;.:00000:..9.../-----000.9...0.----//.:0..00.;//0/00000:0
@M03495:530:000000000-LYBTV:1:2111:22308:25715 2:N:0:GTGACGTT+ATCTGGGA
ATATTTTGCCGTTGATAAACCAGCTAATCCTGAAAAAAAAATCAAAGCTAAAAACTACAATGCTAAGACCACGATGTGACTGCTATCAAAGTTAGATATATATGTAAATTATTCATCTGTCAAATCCTAGAATTATATCATACCTGCTCCAGCAATCACGACCTGTAATGGTTTAGTGGGTTGTTCACTGTTTCTGAAAAATGAAGATAGTTGTCCAGCTTCCAAAAAGTTTATTGTGTTTTCTAGTGGAG
+
BA@BBFFFFFBBGGGGGGGGGGHHHHHHHHHHHHHFGEGGGHHHHHHHHHHHHHGHHHHHHHHHHHHHHHHHGGHGGGHHHHHHHHHHHHHHHHHHHHHHHHHHHHHHHHHHHHHHHHHHHHHHHHHHHHHHGHHHHHHHHHHCGHHHHHGHHHGHHGHGDCCGHHHHHHHGHHHHGHHGDGGGHHHHHHHHHHHHHHHHFGHHHGGHHHGHHFGFGFHEHGCGGG.C9CFFGFGGGFFCBBFFGFFGGBF
@M03495:530:000000000-LYBTV:1:2111:22710:25781 2:N:0:GTGACGTT+ATCTGGGA
ATATTTTGCCGTTGATAAACCAGGACTCAGGCGGACCAAAGCTCACATGCTGACAGATCGGAAGAGCGTCGTGTAGGGAAAGAGTGTTCCCAGATGTGTAGATCTCGGGGGTCGCCGCATAATTAAAAAAAAAAACACAAATACAAGAGTATCTCGTATAAATCGTTAACACATCAACACAACTATCTACTCCATGACGTTAGTACCAGACATCAACTTGCGTCGTGTCATAGTTAGAAACTACCAACGAC
+
CCCCCFFFBFCBGGGGGGGGGGHGGHHHHGCHAEEGGHHHHGHHHHHGFHHHHHGHHHHHGCGDHHHGAEF/EBBB3?BGHHHG@GB4FGDGGAGGB4BE3444B?0?/>@</<///--..1><11<11@CF@@-.....90;0000/9000000.;.//0;00.9;../99.//////....;;/////////////..:/.//;///..///////9//-.---99/9////////////////;...;
@M03495:530:000000000-LYBTV:1:2111:22622:25781 2:N:0:GTGACGTT+ATCTGGGA
ATATTTTGCCGTTGATAAACCACCCTCCCTGTGGTCGTTATCTTGCTCCTTCTGTCGTCAACGAATTTACTAATTCCAAAGCTCACATGCTGACAGATCGGAAGAGCGTCGTGTAGGGAAAGAGTGTTCCCAGATGTGTAGATATAGGGGGGGGCCGGATTATTTTAAAAAAAAAAATACTAGAATGACGCCGCACTCTCAACAACCATCAGTGCTAATCCTATAGAGCACGCGTGTCAGACATGCACGCT
+
CCCBCFFFFFCAGGGGGGGGGGGGGHHGGHHGGHGGFGEHHHHHHFHHHHHHHHHHGGGHGHGGGHHHHHHHHHHHHGHHHGHHHHHHHHHHFGHHHHHHGCAFGGHGGGGGG?FEGGGHGH3FBFBBFGHHGHGHFF3B@>G2@222<C/--9-----..9/:///9//;@-@---:;///////://..---:--///////..;.;////////:////9/9/9///;-----.///////////9;:
@M03495:530:000000000-LYBTV:1:2111:10240:25798 2:N:0:GTGACGTT+ATCTGGGA
ATATTTTGCCGTTGATAAACCAGCTAATCCTGAAAAAAAAATCAAAGCTAAAAACTACAATGCTAAGACCACGATGTGACTGCTATCAAAGTTAGATATATATGTAAATTATTCATCTGTCAAATCCTAGAATTATATCATACCTGCTCCAGCAATCACGACCTGTAATGGTTTAGTGGGTTGTTCACTGTTTCTGAAAAATGAAGATAGTTGTCCAGCTTCCAAAAAGTTTATTGTGTTTTCTAGTGGAG
+
BBABBFFFFFDBGECGFGGGGGFGHHHHHHHFFGH5FEEEEHHHHHHFHFHFHHGHGHHHHHHHGHHHHHHHGGHFHGHFHHFGGHHHHHHFHHHFHHHHHHHHHHHHHGHHHHHHFHFHHHGGGFHHHHHHHHHGGHHGHHHGHHFFHHGHEHFHHHHG?C?EGHHHHHG<DGHHFFFEDFGGGHHGHHHHGFFD0G0DCHGHDGCG0GCCGFCCGFHHHF/B;C..E90CFGGGFCCFGFBFFFBBFFF
@M03495:530:000000000-LYBTV:1:2111:10730:25802 2:N:0:GTGACGTT+ATCTGGGA
ATATTTTGCCGTTGATAAACCACCCTCCCTGTGGTCGTTATCTTGCTCCTTCTGTCGTCAACGAATTTACTTCCAAAGCTCACATGCTGACAGATCGGAAGAGCGTCGTGTAGGGAAAGAGTGTTCCCAGATGTGTAGAAATCGGTGGGCGGCGGATCCTTAAAAAAAAAAAACATACAGACATAAATCCCAACATCTCTCATATACTTCGAATACCTCAAATGTCAACATTTCTACTATCTCACACCACC
+
DEEEDFFFFFECGGGGGGGGGGGGGHHGGHHHHHHHEGGHHHHHHHHHHHHHHHHHGGGHGHGGGHHHHHHHHHHHGHHHHHHHHHHHHHHHHFHHHGGGGHHHGGGGFGFHGHGHHHHHHHHD3BHHHHGHHDFGB3B22@2????A///------:/1<1<1B0AD??-<-9A010011./1111<1<00/../:111001<111<11...0.00<000:11:1:100/111<:1<1111111<09..9
@M03495:530:000000000-LYBTV:1:2111:11372:25816 2:N:0:GTGACGTT+ATCTGGGA
ATATTTTGCCGTTGATAACCACCCTCCCTGTGGTTTTATCTTGCTCCTTCTATCGTCAACGAATTTACTAATTCCAAAGCTCACATGCTGACAGATCGGAAGAGCGTCGTGTAGGGAAAGAGTGTTCCCAGATGTGTAGATCTCGGGGGGGGCGGGAGCATGTAAAAAAAAAAAAAAAAAGAAACTATGCAATACGCGAGAGAAAACGACTATATCGCTAACGACACGAAAATGAATGAGGAGCATCAAGT
+
CBBCCFFFFFCAGGGGGGGGGGGGHHGGHHGHHHGHGGHHHHHHHHHHHHHHHHGHHHGHGGGHHHHHHHHHHHHHGHHHHHHHHHHHHHGHHHHHHHGGGGHHHGGGGEG?FGHGGHHHHHDFD4DFGGHHHH3F3?33BB3BFF///---------.:00:000;F;;--:------:...//0000000000..-----.00//-.-.-0000...../..---.-..-000:009;/9...000090
@M03495:530:000000000-LYBTV:1:2111:22506:25824 2:N:0:GTGACGTT+ATCTGGGA
ATATTTTGCCGTTGATAAACCAGTCTCCAAAGCTCACATGCTGACAGATCGGAAGAGCGTCGTGTAGGGAAAGAGTGTTCCCAGATGTGTAGATCTCTGGGGTCGCCGTAGCATTTAAAAAAAAAAAAATAAATAAAAATGTGGAAGAAGGTACTCTACGTGATAAGAGACAACACAGTATGTGTACATTGCAACTACAGAGAGGATGACTCCATGCCTGAATATGTATGACATCGGAGGTAGTGCTCTAA
+
DDCCDFFFFFCCGGGGGGGGGGHHHHHHHHFFGHHHGHHHHHHHHHHHHHHGGGGHHHGGGGEGABFGGHHHHHHHHGGFGHHHHHH@B@43444@@4B3BE11////////4BD4B4FDFC@/B?</<011111>111000<0<0/.//.0000<0;0.././0000:/://.....00:0;000;00:00000/00000//.9./000:000000:00/00:00;0000000:...--.0:0/0000:0
@M03495:530:000000000-LYBTV:1:2111:21577:25830 2:N:0:GTGACGTT+ATCTTGGA
ATATTTTGCCGTTGATAAACCAGCTAATCCTGAAAAAAAAATCAAAGCTAAAAACTACAATGCTAAGACCACGATGTGACTGCTATCAAAGTTAGATATATATGTAAATTATTCATCTGTCAAATCCTAGAATTATATCATACCTGCTCCAGCAATCACGACCTGTAATGGTTTAGTGGGTTGTTCACTGTTTCTGAAAAATGAAGATAGTTGTCCAGCTTCCAAAAAGTTTATTGTGTTTTCTAGTGGAG
+
ABABBFFFFFBBGGGGGGGGGGHHHHHHHHHGHGHHHGGGGHHHHHHHHHHGHHGHHHHGHGHHHHHHGHHHGGGGEGHHHHHHHHHHHHGHFGGHHHHHHHHHHHHHHHHHHHHHHHHHHHHHHHHHHHHHHHHHHEHHHHHHGHHHHHHHHFHHHHHGGGGGHHHHFGHGHG1FGHGHGGCGHHHHHHHHHHHHHHFHGFFHFHGFHHHHGHHHHHHEHHCGGHC..;9BFFGGFF9BFGFFFF00A:?
@M03495:530:000000000-LYBTV:1:2111:19777:25838 2:N:0:GTGACGTT+ATCTGGGA
ATATTTTGCCGTTGATAAACCAGTCTCCAAAGCTCACATGCTGACAGATCGGAAGAGCGTCGTGTAGGGAAAGAGTGTTCCCAGATGTGTAGATCTCGGGGGGGGGCGGATTATTAAAAAAAAAAAAAAGAATACGACGATGACTTTCGGAGCCGATATACATGCAGCACAATCATACAGCCCACTCAGCAGCTACTGTCAACACGATGCGAATTCTTAACAGCTCACGCGGTCTCCCTGCAGATGGGATG
+
CCCCCFFFFFCCGGGGGGGGGGHHGHHHHGHHHHHHBGHGFHHGHHHHGHHGGEEHHHGEGG0EABFHGGHHHHHDBB@DFHGHHGD4BB4D444441?/>/---------.0990009;B;=----99...000...--..0:00009-.--.----:000000000:.//000000000...9:;/090.//000:000000.99...-.--.0;00000:.0900..--.-.00//0.909000./;9
@M03495:530:000000000-LYBTV:1:2111:9669:25852 2:N:0:GTGACGTT+ATCTGGGA
ATATTTTGCCGTTGATAAACCAGCTAATCCTGAAAAAAAAATCAAAGCTAAAAACTACAATGCTAAGACCACGATGTGACTGCTATCAAAGTTAGATATATATGTAAATTATTCATCTGTCAAATCCTAGAATTATATCATACCTGCTCCAGCAATCACGACCTGTAATGGTTTAGTGGGTTGTTCACTGTTTCTGAAAAATGAAGATAGTTGTCCAGCTTCCAAAAAGTTTATTGTGTTTTCTAGTGGAG
+
CCBCCFFFFFCCGGGGGGGGGGHHHHHHHHHHHHHHFEGGGHHHHHFHHHHHGGGHHHHHHHHHHHHHHHHHGGHGGHGHHGHHHHGHHHHFGFHHHHHHHHHHGHHHHHHHHHHHHHHHFHHHHHHHHHHFHHHHHHHGHHHFFHHHHGHHGHCHHHFGGFCGHFHFFHHHFHHHGEHGGGGGHHHHFFHHGHFFBFHH.CFFGHFGGGCGHGHBFGBGFHGHGFC.EFFFGFGGGBCFFFGFFGGGGFG
@M03495:530:000000000-LYBTV:1:2111:21124:25854 2:N:0:GTGACGTT+ATCTGGGA
ATATTTTGCCGTTGATAAACCAGCTAATCCTGAAAAAAAAATCAAAGCTAAAAACTACAATGCTAAGACCACGATGTGACTGCTATCAAAGTTAGATATATATGTAAATTATTCATCTGTCAAATCCTAGAATTATATCATACCTGCTCCAGCAATCACGACCTGTAATGGTTTAGTGGGTTGTTCACTGTTTCTGAAAAATGAAGATAGTTGTCCAGCTTCCAAAAAGTTTATTGTGTTTTCTAGTGGAG
+
BBBBAFFFFFBBGGGGGGGGGGGHHHHHHHHHHHHHHGGGGHHHHHHHHHHHHHGHHHHHHHHHHHHHHHHHGGHGHEHHHHHHHFHHHHHHHHHHHGHHHHHHGHHHHHHHHHHHHHHHHHHHHHHHHHGHHHHHGHHHHHHCGHFBGGHHGHHHGGGGGGGGHHHGHHH1FGFFFHHHEGGGHHGHHHHHHHHHHFFHHHHHBGFCHHFFFGHFHHFFGHBCFGF?E9CFFFGGGGBFGGGGGFFGEFG
@M03495:530:000000000-LYBTV:1:2111:17627:25871 2:N:0:GTGACGTT+ATCTGGGA
ATATTTTGCCGTTGATAAACCAGGACTCAGGCTGGACCAAAGCTCACATGTTGACAGATCGGAAGAGCGTCGTGAAGGGAAAGAGTGCTCCCAGATGTGGAATGAACCGGGGGCCCATGCTCACCATAAAAAAAATGGAAGACTCCAGGACAGGAGCCACGTGCCACCCCGATCGGAAGAGCGTCGTGAAGGGAATGCTGGTGGCACTGCATGGGTCGCTGTGGGCAGGTGTGTCTGATGATGCGAGACAC
+
>111>3BDFFDA?E1BADEGG00AACG0AGBFGF?00AA0/FFGGF1GBFHFBGHF10B1AE/FACAGE/EE/?0>B1E/FGFFHG11211?F1/@FBF11111>1>/>//</</</00?1??10?11?11<---.00<DC./=0<<//.;/:E..;./C-.A.;B0;A--;---....9--9:-;-;/-99----/;////--9-/-/////--/----:-/------;/:-9/;////////-------
@M03495:530:000000000-LYBTV:1:2111:22345:25873 2:N:0:GTGACGTT+ATCTGGGA
ATATTTTGCCGTTGATAAACCAGGGACTCAGGCTGGACCAAAGCTCACATGCTGACAGATCGGAAGAGCGTCGTGTAGGGAAAGAGTGTTCCCAGATGTGTAAATCTCGGGGGGCGGCGGCGGATTTAAAAAAAAACAAAAGTGAGACCAGGTTGTTTGGGGTTGTGTGCCTGGAGATGGGCTTATCATAGATGCACGTGCACATTGTCGGAGATCACACTGCGCTGATCGCGCCGAGTCTCAGTGGTAGC
+
BBB@BFFFFFBBGFGGGGGFGGHGGFGHHHBEHHHG2BFHHHFHHHHHHHHHHHHHHHHHHHGGEGHHHGGGG>EB2BGFGHHGFGFHFBFHFFHEHFD@4B444BB40?/>/--9-9-----;-;/9/:B/@;--.9..:///////..;.;9..../9.9.--....;//:.../9//....9////////////9..../////9/.----;//////;/.---.//..------:./9////:99//
@M03495:530:000000000-LYBTV:1:2111:19790:25896 2:N:0:GTGACGTA+ATCTGGGA
ATATTTTGCCGTTGATAAACCACCCTCCCTGTGGTCGTTATCTTGCTCCTTCTGTCGTCAACGAATTTACTAATTCCAAAGCTCACATGCTGACAGATCGGAAGAGCGTCGTGTAGGGAAAGAGTGTTCCCAGATGTGTAGATCTCGGGGGGTGCCGGATCATTGAAAAAAAAAAAAAAGAAGACGACAGAGAGCCGCAATTGTGGTATTAAAATGAATCACTGAAGTACTGGCATAATGTAGCACACCAG
+
CDDCCFFFFFCCGGGGGGGGGGGGGHHGGHHHHHGGEGGHHHHHHHHHHHHHHHHHGGGHGHGGGHHHHHHHHGHHGHHHHHHHHHHHHHGHHHHHHHHHGGGGHHHGGGGFG?FFGGHHHHGHGHD3DFHHHEHF3DB3DF22@20?//-@-<9<-<-.-.<0:<0<BFF-<C>----...<0/.<--9///...-<9-.0000./00<0000<000:00000000000000./00000<00<00/.<..
@M03495:530:000000000-LYBTV:1:2111:14531:25901 2:N:0:GTGACGTT+ATCTGGGA
ATATTTTGCCGTTGATAAACCAAAGCTCACATGCTGACAGATCGGAAGAGCGTCGTGTAGGGAAAGAGTGTTCCCAGATGTGTAGAATTGCGGGGGTCGCGTATGATTTAAAAAAAAAAAAACAGAAGAAATCTAAAGGGGGAGTGGTACATAACAGACATGACATTTCCTATCCTATCAGTGTGCACCGGTTCGACGAGTAGAAGTATAGCGTCCGAGCGCAGAGTAGTGAAAATGTATGTCCACACGCA
+
CCCCCFFFFFCCGGGGGGGGGGHHHHHCGHADBFDG5BGHHHHHGGGGHHHGGGGEGAGGHGHEHFHHHHDDGHHH3GFBDB4B34444341///////<////01?1111?FG-AC<----../:;//;/00;00900.9---...//;/9//////./;9//////////////;///////://9/--9..9.:-9-.:///:/;9BF/-..--.-------.9/9//////9/9/9/////9/.-9-
@M03495:530:000000000-LYBTV:1:2111:23015:25915 2:N:0:GTGACGTT+ATCTGGGA
ATATTTTGCCGTTGATAAACCACCCTCCTGTGGTCGTTATCTTGCTCCTCTGTCGTTTCCAAAGCTCACATGCTGACAGATCGGAAGAGCGTCGTGTAGGGAAAGAGTGTTCCCAGATGTGTAGATATCGGTGGGGGCCGGGTCATTAAAAAAAAAAAGAAATGACATCACTCACGTGTTATAATAACACAAATGTGAACCCGACTTCTGGATGTGACCCAATAACACGTAATGTGAGTCAGTACTTTCAC
+
CCCCCFFFFFBBGGGGGGGGGGGGGHHGFG5FGGHEEFHHHFHFHHGHHHHHHHGGGGGHHHHFHGGHHHHGHHHHBGGHHHGFFGGHHBFGGE>FFGGHGFGFHFGFGB4BGHGH?GFGB443444B4/<??////>/>/-.<>1111>1>-A--:-..;/000;00;:000//...;.000000000/;.://9////..----.//9////;////.9../////....:////////;/////////
@M03495:530:000000000-LYBTV:1:2111:16184:25921 2:N:0:GTGACGTT+ATCTGGGA
ATATTTTGCCGTTGATAAACCACCCTCCCTGTGGTCGTTATCTTGCTCCTTCTGTCGTCAACGAATTTACTAATTCCAAAGCTCACATGCTGACAGATCGGAAGAGCGTCGTGTAGGGAAAGAGTGTTCCCAGATGTGTAGATATCGGAGGGGGCCGTGGCATTAAAAAAAAAAAAAAGTGAGCAAAAACAAATTGGAAGACGAGGTAAGTGATAGCAGAACATAAAGGATGCAAATAGAAACGACAGAGT
+
CCCCCFFFFFCDGGGGGGGGGGGGGHHGGHHHHHGHGGGHHHHHHHHHHGHHHHHHGGGHGHGGGHHHHHHHHHHHGGHHHHHHHHHHHHHHHHHHHHHGGGGGHHHGGGGEF?FGHGHHEHHHGHDBFHHFHHFH3333>22222///</</--------/<<0FB00<EGA?B-<-.0<:00:/0/.....000000/:/.---.000:0000000:////000000/00:000000000/..---<<0
@M03495:530:000000000-LYBTV:1:2111:6766:25925 2:N:0:GTGACGTT+ATCTGGGA
ATATTTTGCCGTTGATAAACCAGGACTCAGGCGGACCAAAGCTCACATGCTGACAGATCGGAAGAGCGTCGTGTAGGGAAAGAGTGTTCCCAGATGTGAAGATCACTGTGGTGAGCAGATCCTTAAAAAAAACAAGATTTGTTGGCCAGTGTCTTGTGTTACACACAAGAAAGCAGTACATCTGCCTGGTACCAACTGGTACAAGTCAGGTAATGGTCTCAGTCTCGGTAACTACGTAGTCAGAGCTACAA
+
AAAAAF55DFBBGGGGGGGGGGGAGHFFHFCFEEGG2FHHFGHHFHHHFFHFHHHHHHHHGGAAFFHGGFGEE11BBC3FGHFEBGB?BB3FF/EF4B4BBB333334440?/30110011B1B2?11B/>////00?111100.1<1.1<=<F1100<<0<000...</://///000;00000:0:.:00000.99/00;00000;9/;00000;00000;000/....9///.9/..///////://9
@M03495:530:000000000-LYBTV:1:2111:14579:25958 2:N:0:GTGACGTT+ATCTGGGA
ATATTTTGCCGTTGATAAACCAGCTAATCCTGAAAAAAAAATCAAAGCTAAAAACTACAATGCTAAGACCACGATGTGACTGCTATCAAAGTTAGATATATATGTAAATTATTCATCTGTCAAATCCTAGAATTATATCATACCTGCTCCAGCAATCACGACCTGTAATGGTTTAGTGGGTTGTTCACTGTTTCTGAAAAATGAAGATAGTTGTCCAGCTTCCAAAAAGTTTATTGTGTTTTCTAGTGGAG
+
CCCCCFFFFFCAGGGGGGGGGGHHHHHHHHHHHHHHFFGGGHHHHHHHHHFHHHGHHHHHHHGHHHHHHHHHGGHGGGHHHHHHHHHHHGHFHHHHHHHHHHHHHHHHHHHHHHHHHHHHHHHHHHHHHHHGHHHHHHHHHHHFGHGHHHHHGHHHHHHGGGGGHGHHHHHHHHHHFGGHGGGGHHHHHHHGHHGHBDD0GHHFFHHHGHHBGFHFHGFHFFGHFGEGGCFGFFFFFG;FBBFGGGBFEGG
@M03495:530:000000000-LYBTV:1:2111:15122:25959 2:N:0:GTGACGTT+ATCTGGGA
ATATTTTGCCGTTGATAAACCAGCTAATCCTGAAAAAAAAATCAAAGCTAAAAACTACAATGCTAAGACCACGATGTGACTGCTATCAAAGTTAGATATATATGTAAATTATTCATCTGTCAAATCCTAGAATTATATCATACCTGCTCCAGCAATCACGACCTGTAATGGTTTAGTGGGTTGTTCACTGTTTCTGAAAAATGAAGATAGTTGTCCAGCTTCCAAAAAGTTTATTGTGTTTTCTAGTGGAG
+
CBCCCFFFFFCCGGGGGGGGGGHHHHHHHHHGFHHG2EEFGHFHHHHFHHHGHFEHHHGHHHHGHHHHHHHFGGHGFFGHHHHFHHHHHHHHFHFHHHHHGHHHGFHGHHHHHHHHHFFGHHGHHHGHHHHHHHHHHHHHHHHFFHGHEFHHEGHGHHHFGGGCHFGBGHHFHHHHGHFEDEGDHGHBDGFHHFHFFGDGCCG0GHEHHHFFHGFFFCHHBHBC:GCEDFFGFFFFBFFBBBFFFGFGFGG
@M03495:530:000000000-LYBTV:1:2111:24586:25959 2:N:0:GTGACGTT+ATCTGGGA
ATATTTTGCCGTTGATAAACCAGAACCATCCAAAGCTCACATGCTGACAGATCGGAAGAGCGTCGTGTAGGGAAAGAGTGTTCCCAGATGTGGAGATCTCGGTGGGCGGCGGAGCATTAAAAAAAAAAAAAAAAAAGAACAAAGAGCAACAAGGTGCAGGAACGACAAGACCACATAAGCAATATGACCCAAGGGACGACCTCACAGCAAAGTGATCTCCCGACACGTAATTGCATCAAAGTAGTCTGTAA
+
BBABBFFFFFBBGGGGGGGCGGHHHHHHHHHHHHHHFGFHHHGGHGEHHHHHHHGEGGHHHGEEFEE1BDGEGFGH?BDFBBBFDFFHEB44@3?33B4F1F11A//>////////1>1==1<A---:;-:-9---..../..9/../9.....////;......---...9..9////://////9//.......9----.//./;9../9////////9..9--.....//9/////:/9/9://////
@M03495:530:000000000-LYBTV:1:2111:22819:25977 2:N:0:GTGACGTT+ATCTGGGA
ATATTTTGCCGTTGATAAACCAGCTAATCCTGAAAAAAAAATCAAAGCTAAAAACTACAATGCTAAGACCACGATGTGACTGCTATCAAAGTTAGATATATATGTAAATTATTCATCTGTCAAATCCTAGAATTATATCATACCTGCTCCAGCAATCACGACCTGTAATGGTTTAGTGGGTTGTTCACTGTTTCTGAAAAATGAAGATAGTTGTCCAGCTTCCAAAAAGTTTATTGTGTTTTCTAGTGGAG
+
A3A3AFFFFFBAFCGGGGFGGFHGGGHHEFHHFHHH2AEEEGHDHGH2FGHBHGFEFGHHGHHEGHHHHHHEEG1?BDGHFGFFHHHHFHGFEHHFGGFHHEHEGHHHHEHHFHFHHHHH4FHFGGFGGFHHHHHHHHBDGHFBFGAFG11FBGFHH1CDCB@EF1GHBBF1FCGD>1CECFCDGFHFHF=GDG00=D<0CCGGHEHFCFHCC:CCHHFFFC/;0;:;.990;;0FFGFGFGBFG0CFF0A
@M03495:530:000000000-LYBTV:1:2111:21389:25994 2:N:0:GTGACGTT+ATCTGGGA
ATATTTTGCCGTTGATAAACCACCCTCCCTGTGGTCGTTATCTTGCTCCTTCTGTCGTCAACGATACTAATTCCAAAGCTCACATGCTGACAGATCGGAAGAGCGTCGTGTAGGGAAAGAGTGTTCCCAGATGTGTAGATATCTGTGGTGGCCGTGTCATTTAAAAAAAAAAACAAATGAACCAGTATAAATTGCAGTAGTCATTAGTCGGACAACTAGAATCTAACGTCACTCGTTCTGCGCCGGATCAT
+
BBBBBFFFFFBBEEGGGGGGGGGGGHHGGHHHHGHH2EEGHHHHHGGHHHHHHGHHGGGGGHGGHGGHHHHHHHHHHHGHHHHHHGHGHHHGHHHHHGGGGHHGGEEEEG/FGHGHHHGHH?DF3BFFHHHHHBB3B32F2>D2@@22<//00///0011111?111>CF---...:00000...000000;C0009000000000000.----;.////;//////9...9/;.....//;9.---.-./
@M03495:530:000000000-LYBTV:1:2111:15738:26003 2:N:0:GTGACGTT+ATCTGGGA
ATATTTTGCCGTTGATAAACCAGCTAATCCTGAAAAAAAAATCAAAGCTAAAAACTACAATGCTAAGACCACGATGTGACTGCTATCAAAGTTAGATATATATGTAAATTATTCATCTGTCAAATCCTAGAATTATATCATACCTGCTCCAGCAATCACGACCTGTAATGGTTTAGTGGGTTGTTCACTGTTTCTGAAAAATGAAGATAGTTGTCCAGCTTCCAAAAAGTTTATTGTGTTTTCTAGTGGAG
+
BBBBBFFFFFBBGGGGGGGGGGHHHHHHHHHCHHHHCEGGGHHHHHFGHHGHHHGHHHHGFHHHHHHHHHHHGGHEBFFHHHHHHHGHGHHHHHGHHHHHGFHHFHHFH4GHHFHHGHHHHHHHHHGEGDHHHHHHHHGHHHHFFGHFFHHFEHFGHHHCGGGGHGHFHHHGHFHHHHHEGFGGEFHHHHHHFHFG0DFFGFFHGGGHHHHFHGGBCGFHHHHHCGH?.9BCBFF0;CFGB/B0;9B0FFG
@M03495:530:000000000-LYBTV:1:2111:15374:26003 2:N:0:GTGACGTT+ATCTGGGA
ATATTTTGCCGTTGATAAACCAGCTAATCCTGAAAAAAAAATCAAAGCTAAAAACTACAATGCTAAGACCACGATGTGACTGCTATCAAAGTTAGATATATATGTAAATTATTCATCTGTCAAATCCTAGAATTATATCATACCTGCTCCAGCAATCACGACCTGTAATGGTTTAGTGGGTTGTTCACTGTTTCTGAAAAATGAAGATAGTTGTCCAGCTTCCAAAAAGTTTATTGTGTTTTCTAGTGGAG
+
CCBCCFFFFFBCGGGGGGGGGGHHHHHHHHHHHHHHFFEGGHHHHHFBGHHHGHGFHHHHHHGHH@GFHHHHGGHGCGHHHFBGHHHHGHHHHHHHHHHGHHGHHHHHGFHHHEFHBGFHHHHHHHGBHHHGGHHHHHHHHHGCGBGHFHHHGHGHGHFGGCDGHGFHHHHGHHHHHGEHDECDGGDDGHHHGHFHFHHHGFFGHHBGHHG00;00CFFFBGCGBG.AD00;FGGGF9/;FGG09;FF.0.
@M03495:530:000000000-LYBTV:1:2111:24149:26017 2:N:0:GTGACGTT+ATCTGGGA
ATATTTTGCCGTTGATAAACCAGCTAATCCTGAAAAAAAAATCAAAGCTAAAAACTACAATGCTAAGACCACGATGTGACTGCTATCAAAGTTAGATATATATGTAAATTATTCATCTGTCAAATCCTAGAATTATATCATACCTGCTCCAGCAATCACGACCTGTAATGGTTTAGTGGGTTGTTCACTGTTTCTGAAAAATGAAGATAGTTGTCCAGCTTCCAAAAAGTTTATTGTGTTTTCTAGTGGAG
+
CCCCCFFFFFCCGGGGGGGGGGHHHHGHHHHHHHHHHGGGCHHGHHHFGHHHGHGHHGHHHHGHHGHHHHHHGGHFFDFHHGFHHHFHGEHHHHHHHHHHHHHHHHHHHHHHGHHHHHHHHHHHHHFGHHHHHHHHFGHHHHHHHHFGHGFHHHHFFCGG<EEDHGBGGGGGGGHEFGGED.EEGFD0GHHHDFDDFHHGHGHH0GBFCHHHHFFFBGGFGF;GFHEEC:FFGFFBB0/FFGGGEFBFA0E
@M03495:530:000000000-LYBTV:1:2111:7076:26047 2:N:0:GTGACGTT+ATCTGGGA
ATATTTTGCCGTTGATAAACCAGGGACTCAGGCTGGACCAAAGCTCACATGCTGACAGATCGGAAGAGCGTCGTGTAGGGAAAGAGTGTTCCCAGATGTGTAGATCTCGGGGGTGGCCGGATCATTAAAAAAAAAAAAATAATGTTACGCAATAGAACATGCCGGTGTAAAACAACTCTAGAAGACACTACTACTAGTTAAACAACGTATAAGACCGAAACCTTGATTATAATCAAGTGTATATCAACGCG
+
CCCCCFFFFFBAFGGGGGGGGGHGGEFHHHHHHHHG2FGFGHHHGHHHHHHHHHGHHHHGHHGGGGGHHGAEFEEB2BGGGHGGFHBFFFDGGGHHHEGF4@344B44B//<C//>@0/////?1?111<GC@-@CF-:.00000000..9-.00909/0000--99:00000.:.;00:09000///09/000:000000000;.-..0;0:0;/-----.909;000:09:00000000000009/.--
@M03495:530:000000000-LYBTV:1:2111:21523:26053 2:N:0:GTGACGTT+ATCTGGGA
ATATTTTGCCGTTGATAAACCACCCTCCCTGTGGTCGTTATCTTGCTCCTTCTGTCGTCAACGAATTTACTAATTCCAAAGCTCACATGCTGACAGATCGGAAGAGCGTCGTGTAGGGAAAGAGTGTTCCCAGATGTGTAGAGCTCGGGGGGCGCCGGGTCAATAAAAAAAAAAAAAAAGACGTCGTCATGTATCGTATCGGTGGTAGTGCATCATAACACGGGGTAAGTGGGGGGACACGCATGCTACAC
+
DDDCCFFFFFCCGGGGGGGGGGGGGHHGGHHHHHGGEGGHHHHHGHFHHHHHHHHHGGGHGHGGGHHHHHHHFHHH5GHHHHHHHHHHHHHGHHHHHHHHGGGGHHHGGGGEG?FFHFBGGHHHDF?BDFGGFEHFDF3?@D222@/@/<-:-------;-.:;00000>;=D-9-9--../.;;-9...0:000.:.:..-....000/:00000:0000.-:-99/:000.-----...--:.00000/
@M03495:530:000000000-LYBTV:1:2111:13065:26058 2:N:0:GTGACGAT+ATCTGGGA
ATATTTTGCCGTTGATAAACCAGCTAATCCTGAAAAAAAAATCAAAGCTAAAAACTACAATGCTAAGACCACGATGTGACTGCTATCAAAGTTAGATATATATGTAAATTATTCATCTGTCAAATCCTAGAATTATATCATACCTGCTCCAGCAATCACGACCTGTAATGGTTTAGTGGGTTGTTCACTGTTTCTGAAAAATGAAGATAGTTGTCCAGCTTCCAAAAAGTTTATTGTGTTTTCTAGTGGAG
+
BBBBAFFFFFBBGGGGGGFGGGHHHHGHHHHGBGFHHEGGGHFGBGHEFFHFHHGHHHHHGFHHGHHBHHHHGGHGFDHEHHGGHHHHHHHHHHGGHHHHGHHHHHHHHGGHHHHHHHFFGHHFFHHHHHHHHHHHFGFHHHHHHGHHHFHFFFHHHFHGGCCGHGHHHHHFGHHHFGHHGFGDHHHHHHFHGHFHHGFHHHHFDG00CFHFGHFFGB:GHHGGFBHEDFGGBBFGFFFGGFFFGFGFFFE
@M03495:530:000000000-LYBTV:1:2111:11185:26061 2:N:0:GTGACGTT+ATCTGGGA
ATATTTTGCCGTTGATAAACCACCCTCCCTGTGGTCGTTATCTTGCTCCTTCTGTCGTCAACGAATTTACTAATTCCAAAGCTCACATGCTGACAGATCGGAAGAGCGTCGTGTAGGGAAAGAGTGTTCCCAGATGTGTAGGTATCGGGGGTCGGCGGTGCATTAAAAAAAAAAAAAGTAATAGGATAGATGCTGGGATTGTCGTGGTTACATGCAGTATCAACAGAGAGTATAGAGATAGTCTCACGAAG
+
BBBBBFFFFFBBGGGGGGGGGGGGGHHGGHHHHGGHEEGHHHFHHHFHHHHHHHHHGGGHGHGGGHHHHHHHHHHHGHHHHHHHHHHHHHHGHHHHHHHHGGGGHHHGGGGFGFGFHGFHHHGGGHB3FHHHHHHHHE?3>2@2@@D<//>-.<-<<----;CB0000:BGA?FFC;.///9F//9/9//;/////..;/.//9:..;.///;///::///////.//../////9///////////9...
@M03495:530:000000000-LYBTV:1:2111:20964:26072 2:N:0:GTGACGTT+ATCTGGGA
ATATTTTGCCGTTGATAAACCAGCTAATTCCAAAGCTCACATGCTGACAGATCGGAAGAGCGTCGTGTAGGGAAAGAGTGTTCCCAGATGTGTAGATCTCGGGGGGCGCCGGATCATTAAAAAAAAAAAAAAGGCAGATGTGGAGAGTGGGGAAGTAGATGTATTAACGTGATGGGATAAAAGTCATCGTTAGAGTGATCTGAGACGCATACGACGACACTGAGAGAGCGCGAACAGCGAGAGCTACTCCA
+
CCCCDFFFFFCCGGGGGGGGGGHHHHHHHHHHHHHHBGHHHHHHHHHHHHHHHHGGGGHHHGGGGEGBBGHGGHHHFGFHFDFGHHHHHGBG44344444FF//E--9-----.-<000<CFF>@B@D;--<......000000.0.:0..9...000<:000:0000./.9/00./0/00<0000000....0:0:00:000000.--..0...-----000::0...-------/.9--9-.<00:000
@M03495:530:000000000-LYBTV:1:2111:12708:26075 2:N:0:GTGACGTT+ATCTGGGA
ATATTTTGCCGTTGATAAACCAGGACTCAGGCTGGAGCAAAGCTCACATGCTGACAGATCGGAAGAGCGTCGTGTAGGGAAAGAGTGGTCCCAGATGTGATGAGCTCTGAGGTGCGTCGAATTTTAAAAACAAAAACAATAAAAAGGCCATGCAGAGGGCGTATTTCCGTAGGTCTCGGCACACTTACGGCAATCAATCGCGGCCAGAAGCAAGATAGGAAGGGAGACGATGAGGGACAGGGGTGTGAGCG
+
AAAABFFFFF?AAEGFGGGGGGHGGAGHHFHFEGFH2BAFBHCHCHHHDFHFFEFBGGFHHGEAEGGHGAEE0>?25@1GHHHFG4B14@3?@F1BDBF44BB3GGG4?B4FB/3////</2/3332B32/?/0FA///@<@2<1/////011111<...>--<<000.<.<.0=00/.:-;/./000..---/;0009.9----9../////..;/99//....:...-..///9..9...-.--.//9-
@M03495:530:000000000-LYBTV:1:2111:7316:26089 2:N:0:GTGACGTT+ATCTGGGA
ATATTTTGCCGTTGATAAACCAGCTAATCCTGAAAAAAAAATCAAAGCTAAAAACTACAATGCTAAGACCACGATGTGACTGCTATCAAAGTTAGATATATATGTAAATTATTCATCTGTCAAATCCTAGAATTATATCATACCTGCTCCAGCAATCACGACCTGTAATGGTTTAGTGGGTTGTTCACTGTTTCTGAAAAATGAAGATAGTTGTCCAGCTTCCAAAAAGTTTATTGTGTTTTCTAGTGGAG
+
A?1AAFF3DFD11AFFGGGGGAFFHHFHFFHCFAGGAAEC/GHFHBGHHFFHHHGHHGB1EGFFHEGHBFC/?/?F0@G@F@0B1GBGFHHHEEF12@FFFGFHHGHHEHHHHHHHFGHHEGBGHHFHHHFGHGFFGG2>FGFFFFFGGHFGGHFHEFHG?@@EHDG1FHH1?FGDFGHHCECAGFFBFHFFFDGGFB<D<CGHHH0:0:<CC0C0GHB0:C:;0=C.;;CB0C00;99CFBBFBBB0ABA
@M03495:530:000000000-LYBTV:1:2111:21661:26090 2:N:0:GTGACGTT+ATCTGGGA
ATATTTTGCCGTTGATAAACCAGCTAATCCTGAAAAAAAAATCAAAGCTAAAAACTACAATGCTAAGACCACGATGTGACTGCTATCAAAGTTAGATATATATGTAAATTATTCATCTGTCAAATCCTAGAATTATATCATACCTGCTCCAGCAATCACGACCTGTAATGGTTTAGTGGGTTGTTCACTGTTTCTGAAAAATGAAGATAGTTGTCCAGCTTCCAAAAAGTTTATTGTGTTTTCTAGTGGAG
+
BBBBBFFFFFBBGGFGGGFGGGHHGHGHHGHHFBGH2EEEGHGHHHHGHHHHGHGHHHHHHHHFHHHHHHHHGGHGFGHFHFFHHHEHHGHFGF4@GGHHHHHGFGHHHDGGHFHGFHFHHHHHHFHHHHHHHHHHHHFHHHHHHHHHHGHGEHHHHFHGGGGGHFGGGFDGGHHFDBGAEGCDHHFHGHHHHDDFGD0=.CGB0000GBCGFHHCGHEBC0:C::CADB000CBFFGFFG/00=09;FFE
@M03495:530:000000000-LYBTV:1:2111:7602:26098 2:N:0:GTGACGTT+ATCTGGGA
ATATTTTGCCGTTGATAAACCAGCTAATCCTGAAAAAAAAATCAAAGCTAAAAACTACAATGCTAAGACCACGATGTGACTGCTATCAAAGTTAGATATATATGTAAATTATTCATCTGTCAAATCCTAGAATTATATCATACCTGCTCCAGCAATCACGACCTGTAATGGTTTAGTGGGTTGTTCACTGTTTCTGAAAAATGAAGATAGTTGTCCAGCTTCCAAAAAGTTTATTGTGTTTTCTAGTGGAG
+
BCCCCFFFFFCAGGGGGGGGGGHHHHHHHHHHCGHHHEGGGGHHHHHHHHGHEHGHHHHHHHHGHFHHHHHHGGHGBFHHHHGHHHGHHGHHHGHHHHHHHHHHGHHFHFHHGHHHHHHHHHHHHHHHHHHHHHHGHEHHHHHHFHGHFHHGBGGHHHHGGGGGFFFHHHGGHHHHHHGGEGGDHFHHHHHGHFHGFGDHHHHFGG:CGHCBGHHHHGGHFH0CCHHEDBCFFFGEFFCFBFBFFFFFGFG
@M03495:530:000000000-LYBTV:1:2111:21986:26100 2:N:0:GTGACGTT+ATCTGGGA
ATATTTTGCCGTTGATAAACCAGCTAATCCTGAAAAAAAAATCAAAGCTAAAAACTACAATGCTAAGACCACGATGTGACTGCTATCAAAGTTAGATATATATGTAAATTATTCATCTGTCAAATCCTAGAATTATATCATACCTGCTCCAGCAATCACGACCTGTAATGGTTTAGTGGGTTGTTCACTGTTTCTGAAAAATGAAGATAGTTGTCCAGCTTCCAAAAAGTTTATTGTGTTTTCTAGTGGAG
+
A@AAA3FFFF1>AA1EFFFFCFHFFFHHEGHFDAFF0AA/AGFCGHBFFGHHHH?GHH1FG1E@2F1G10FFEEEEHDD@BDF@BGBDGHHFEFGGDFGBBGHHGGB>FGFHGHGHDHHHHFF1FB1FGFGH2D1GFGFGBDG0BGFFFH1<CGHHF1FC/<//?FFFBFH?F0FG11FG<FCCHB1DG0=DDGHD0=0=<<<DD000;:GFHF0;GG/CGFBCCB.9.;90;;;99CB/CFFFBFBF?BA
@M03495:530:000000000-LYBTV:1:2111:16074:26110 2:N:0:GTGACGTT+ATCTGGGA
ATATTTTGCCGTTGATAAACCAGCTAATCCTGAAAAAAAAATCAAAGCTAAAAACTACAATGCTAAGACCACGATGTGACTGCTATCAAAGTTAGATATATATGTAAATTATTCATCTGTCAAATCCTAGAATTATATCATACCTGCTCCAGCAATCACGACCTGTAATGGTTTAGTGGGTTGTTCACTGTTTCTGAAAAATGAAGATAGTTGTCCAGCTTCCAAAAAGTTTATTGTGTTTTCTAGTGGAG
+
BBBBBFFFFFBACECGGGGFGGHHGHHFGFHHFHHHCEEGGFHHHHHFHHHHFFEHHHHHHHHHHHGHHHHHGCHF1BEFB@CFHEFHHF3BFGGH4F4@EGBF4BGDG4BFBHEFFBHH4FHDGHF4FFF?GHHHFF3B?BG2GF0BF2BBCFCGFHHGGGGGHFGFFFGGHC?DFGH.DF@DFB<DBG0D=000DGGHHHDDDG0C00<0C;CGFHFGCG/0CBC..;;;FFEFBF9BBFGFB;FFFFE
@M03495:530:000000000-LYBTV:1:2111:13552:26157 2:N:0:GTGACGTT+ATCTGGGA
ATATTTTGCCGTTGATAAACCAGTCAGGAGTCCAAAGCTCACATGCTGACAGATCGGAAGAGCGTCGTGTAGGGAAAGAGTGTCCCCAGATGGGAAGAACTACGAGGCAGGCGGTAAGTTAAATAAAATAAAATAAGCTGGTATCTTTACTTGATTCATTTTTTTCATTCATGGATCCCTCGATGGTACTTCAAGTAAATTCTTCTTTACCATGCTCCCACGACCTCTACTCAACCAAGTCATTCCGAGAC
+
AA11A3D3DFDAAEGGGFGGFGHFGBFB1AGHFHFF0FDG11BFHG1FAFGBGAF/EFCEGAG?AFCEE/B@@FGH/BBB1BB2@1B>EGHH1/01>000111//?//>?//////?1B22@F2@1@GDF1@F21F1?F100??11<F11F?F11F11=1F=1CGGHHBDDGDBGDF/:;CCC/;A000<0:CCCC0;C000;CFGFF000;0B/;0C.C.;?A-.///9///;-;A-A/9B9////;9-9
@M03495:530:000000000-LYBTV:1:2111:20612:26169 2:N:0:GTGACGTT+ATCTGGGA
ATATTTTGCCGTTGATAAACCAGCTAATCCTGAAAAAAAAATCAAAGCTAAAAACTACAATGCTAAGACCACGATGAGACTGCTATCAAAGTTAGATATATATGTAAATTATTCATCTGTCAAATCCTAGAATTATATCATACCTGCTCCAGCAATCACGACCTGTAATGGTTTAGTGGGTTGTTCACTGTTTCTGAAAAATGAAGATAGTTGTCCAGCTTCCAAAAAGTTTATTGTGTTTTCTAGTGGAG
+
AA?AADFDFFD11EFEGGBGGGHHHCHHFEGBGFGD0EAECFFFFHFBFHH1FB/BFGFFGGHHHHHHGBGGE@G/1@FEDBGFG20DGHBB@FD1FGF2EHGEBB2EGDF>GFFEHHFF2GHG21FFG><1FGFHHHHDFHHFDGAGH1FG0@01FGGGA@?/FHBGFHB<FGFH1FGC>FG?F1DGHHFHDBDDDHBBCGFHDCFH000;CGH0GHFBGHGCHBAEFF0;;B9CBF9FGB0FBFGG?FE
@M03495:530:000000000-LYBTV:1:2111:17680:26182 2:N:0:GTGACGTT+ATCTGGAA
ATATTTTGCCGTTGATAAACCAGCTAATCCTGAAAAAAAAATCAAAGCTAAAAACTACAATGCTAAGACCACGATGTGACTGCTATCAAAGTTAGATATATATGTAAATTATTCATCTGTCAAATCCTAGAATTATATCATACCTGCTCCAGCAATCACGACCTGTAATGGTTTAGTGGGTTGTTCACTGTTTCTGAAAACTGAAGATAGTTGTCCAGCTTCCAAAAAGTTTATTGTGTTTTCTAGTGGAG
+
BBBBCFFFFFCCGGGGGGGGGGHHHHHHHHHHGHGHAEGEGHHGHH5GHHFFFHGHHHHHHHHHHHHHHGHHGGHGHHHHHHHHFHGHHHHHHHHHHHHHHHHHHHHHHHHHHHHHHHHHHHHHHHHHHGFFHHHHHHHHHHHGHHHHHHHHEHHHHHHGDFGGHGFFHHHGHGHHGHHGEEFFHHHHHHHHFHHHHHEH/<GFFHHHHFGFHHFHHHFHHHCGGH.AAB9CFGGGFB;FFBFGGGFGG0A
@M03495:530:000000000-LYBTV:1:2111:19505:26216 2:N:0:GTGACGTT+ATCTGGGA
ATATTTTGCCGTTGATAAACCAGGACTCAGGCTGGACCAAAGCTCACATGCTGACAGATCGGAAGAGCGTCGTGTAGGGAAAGAGTGTTCCCAGATGTGTAGATCTCGGTGGTCGCCGGATCATTATAAAAAAAAAAAAAAACAGATAGTGGATGAAGCAGGTGATTTATAGTCATAACAATAGACATCAAATATATAGAAATGTGTGTAATCTCACTGTGCGACTATCTACAGTAGACTGATACAATAAG
+
CCCCDFFFFFCCGGGGGGGGGGHGHHHHHHHHHHGHFGHHHHHHHHHHHHHHHFHHHHHHHGGGGHHHGGGGFG?BGGFGHHHHHFGBBBGHHFHHHB44@B44B4??F>>A>3//?////>02F22@FHFGCGG@C@--<-.<//111:1.0:001100/.<01<1<11111111<1000<1<101100<01111:1<11111111..1111111:<1111..---111<110111111:011110110:
@M03495:530:000000000-LYBTV:1:2111:18081:26216 2:N:0:GTGACGTT+ATCTGGGA
ATATTTTGCCGTTGATAAACCAGAGGACTCAGGCTGGACCAAAGCTCACATGCTGACAGATCGGAAGAGCGTCGTGTAGGGAAAGAGTGTTCCCAGATGTGTAGATCTCGGGGGTCGGCGGGTCATTAAAAAAAAAAAAGACGAGAAAATCATGGAGGTTGGGATGAGAACGGCCACAATGACCTGACAGTACACCTCAGCTCGTGAGTATACGCCGCGCGTAGTGTGATGTACGACGACCCGATCGTCTT
+
CCCCCFFFFFCCGGGGGGGGGGHHHGHHHHHHHHHHEHHHHHHHHHHHHHHHHHHHHHHHHHHGGGGHHHGFGGEE?BGHGHHHHHHGHBBFGHHFHHG4F4BF4444BFF//B</</>/---<.0=00;CG-:AC--9.:/.::..0/9000000/9A//-:.0.00000;.---...000000///0000900//.00000.:.;.0;;09..---------./00000090..:-9---::;>-/;..
@M03495:530:000000000-LYBTV:1:2111:11958:26224 2:N:0:GTGACGTT+ATCTGGGA
ATATTTTGCCGTTGATAAACCAGAGGACTCAGGCTGGACCAAAGCTCACATGCTGACAGATCGGAAGAGCGTCGTGTAGGGAAAGAGTGTTCCCAGATGTGTAGATCTCGGGGGGGGGCGGGTCAATAAAAAAAACAAAAGAAAAGGAAGGAGTAGAGTGCGGGAAGGAGTATAGCAAGATATGAGAGAGTTATATGGAAACGAGGGTGAGGGGTGATATATGGATTTGTGACACGAGGGTGTAGCGGTTT
+
CCCCDFFFFFCCGGGGGGGGGGHHHGHHFHGHHHHFACFHHHHFHHFGGHHHHHHHHHHHHHEFEGGFGHGEGG0E?BFGEGHHHGHBF4@BGGGHEFFBGB4?44BB4FF//B--9-99----.;:0:0BBDC=.9..;/../;:.//....//0000:0-----..:.//00:000/:00000;00..00000000000/...--......-.-.00000000;0;:0;0000.--9-..-000--.-:
@M03495:530:000000000-LYBTV:1:2111:10297:26243 2:N:0:GTGACGTT+ATCTGGGA
ATATTTTGCCGTTGATAAACCACCCTCCAAAGCTCACATGCTGACAGATCGGAAGAGCGTCGTGTAGGGAAAGAGTGTTCCCAGATGTGTAAATCTTGGGGGTGGGCGGATTATTTAAAAAAAAAAACACCACCAAGTAACTCAAATTGAAAATACCACTACTATATGCTACAGTATGACCAGCTCAAGCACATAAACGTACTTCCCAGCTGAAGTATTTGTCTACTCGAGTACGCTTGGTAATAACAGCG
+
CCCCCFFFFFBCGGGGGGGGGGGGGHGGHHHHHHHHGGHHHHHHHFHHHHHGGGGFFHGFGGEEAFGEFHHHHFHFFF4BFGGHGFF44B444BBB4431>/////?/////2@22>1??GC-->D?<.........0;:;0<0000000;000000000//000900;90;0000000;00..000000///00000..:..000/00.0009;00000990;0909.9.0.0...;..000000000.-
@M03495:530:000000000-LYBTV:1:2111:14132:26244 2:N:0:GTGACGTT+ATCTGGGA
ATATTTTGCCGTTGATAAACCAAACCACTTCTTGCCCTCCAAAGCTCACATGCTGACAGATCGGAAGAGCGTCGTGCAGGGAAAGAGTGTTCCCAGATGTGCAGATCTCTGGGGGGGGCCTGAGAATTAAAAAAAAAAATAGAGTGTGGTCAAGTTAAGGTACGATGTGTAAAATCGCATAAGGAATATACTGCAGATGAACGAATATGGACGGAACGACGCTTCGACTCAGTTCTGTGTATCAGAGAGCA
+
BBBBBFBFFF@AGGGGGGGGGGHHHGHGGHBGGHHHCFHGHHHBGHHHHHHHHHHFGFHHHHHGGGCHFHGEFEFE1BFGGGHEHEGBFB4FGHHHHHE4@44333?444?32>/-;-99....//B////:B--;---9;///////.;//://////////.9..9/9//9/99...../////99////////://///...../////--..-..---.9.-.:..//////;;////;////...9
@M03495:530:000000000-LYBTV:1:2111:7727:26244 2:N:0:GTGACGTT+ATCTGGGA
ATATTTTGCCGTTGATAAACCACCCTCCCTGTGGTCGTTATCTTGCTCCTTCTGTCGTCAACGAATTTACTAATTCGAAAGCTCACATGCTGACAGATCGGAAGAGCGTCGTGTAGGGAAAGAGTGTTCCCAGATGGGTAGATTTCTGGGGTGGCGGCATGCTTAGATACAAGAGAAAGTACGCGGTAGGCGGACACCTTTTACGCCAGACTTGACCTGCCACCTCAGCAGCGTTACCAACTAATCATTGC
+
A@1>ADDB1DAA1ECGF3GFFEFA0GHEFFGFG00BAA/AG2DEBAAB1EGFFHHHAAFGAG/FEA/DFDFFDDFH/20?>GEG1FC2GBFGF>1FG1FE/EAAACBE/?>/<?GGF<B0?GHH111>22F11/B11/01?F2222221<////?->---.000<000;00;0/./://0;0..--9.;.0-------/;/;/9--9----;//9//;--://---///999-----;//;////99/;//
@M03495:530:000000000-LYBTV:1:2111:20459:26245 2:N:0:GTGACGTT+ATCTGGGA
ATATTTTGCCGTTGATAAACCAGCTAATCCTGAAAAAAAAATCAAAGCTAAAAACTACAATGCTAAGACCACGATGTGACTGCTATCAAAGTTAGATATATATGTAAATTATTCATCTGTCAAATCCTAGAATTATATCATACCTGCTCCAGCAATCACGACCTGTAATGGTTTAGTGGGTTGTTCACTGTTTCTGAAAAATGAAGATAGTTGTCCAGCTTCCAAAAAGTTTATTGTGTTTTCTAGTGGAG
+
AABBBFFFFFBBGGGGGGGGGGHHHHHHHHGHHHHHGFGGGHHHHHHGHHHHHHGHHGHHHGGHHHHHGHHHGGHGGHHHHHHHHHGHHHGHHHHHHHGGHHHGFHHHHHGHHHHHHHGHHHHHHHHHHHGHHHHHHHHHHHFHHHFHGGHHHHHHEGHGFGGGHHHHHHHDGHFHFFFGEFGGGGHHHHHHGHHHHHHGGHHHHGHHGHGHHHFHFHFHHHGHCF.CCB;FFFGGGGGGGGGG09CBGBA
@M03495:530:000000000-LYBTV:1:2111:7145:26262 2:N:0:GTGACGTT+ATCTGGGA
ATATTTTGCCGTTGATAAACCAGGTGATCCAAAGCTCACATGCTGACAGATCGGAAGAGCGTCGTGTAGGGAAAGAGTGTTCCCAGATGTGTAGATATCGGGGGTGGGCGTATAATGAAAAAACAAAACCAGATCCAACCAGAGTAAAGTGAACGTATTCTGCACGAGATCTACAGAAGAGTGATATGGTTAACACTTGTATCCCGCGGTAGCTGGTAGCGCAGTCCGACACTAGTCAAACCACGTCAGCG
+
BCCCCFFFFFDAFGGGGGGGGGHGHHHHHHHCHHGH3GBHHHFEGHHFHHGHHGGEEAGGGEEFEEABFGGFFGGHFHH5DBFGFGFGGF@4@3@44441E/><////?//</2@2>><1<?<///0>0><<CF1<111.<...00000000<0...0/00000:..-..000;000///.00;0090;000000/00000090/.::-...9///////-:--.//..---;/////://......../.
@M03495:530:000000000-LYBTV:1:2111:8933:26265 2:N:0:GTGACGTT+ATCTGGGA
ATATTTTGCCGTTGATAAACCAGCTAATCCTGAAAAAAAAATCAAAGCTAAAAACTACAATGCTAAGACCACGATGTGACTGCTATCAAAGTTAGATATATATGTAAATTATTCATCTGTCAAATCCTAGAATTATATCATACCTGCTCCAGCAATCACGACCTGTAATGGTTTAGTGGGTTGTTCACTGTTTCTGAAAAATGAAGATAGTTGTCCAGCTTCCAAAAAGTTTATTGTGTTTTCTAGTGGAG
+
BBBBBFFFFFBBGGGGGGGGGGHGHHHHHHHHHHHHGEGGGHHGHHGHHHHHHHGHHHHHFHHHHHHHHHHHGGHGHHHHHFFHHHHHHHHHGHHHHHHHHHHHHHHHHHHHHHHHHHHHHHHHHHHHHHHHHHHBDEGHHHHFHHHHFHHGGHHHFHHGGGDGHGHHHHH?GHHH<GEHEGGGHHHHHHHHGHHHGHHHHHHHFHHHHFGCGFHHHHHHHHHFFH.ADB;FFGFBFFFFGGFGGB0CF9.
@M03495:530:000000000-LYBTV:1:2111:13565:26266 2:N:0:GTGACGTT+ATCTGGGA
ATATTTTGCCGTTGATAAACCAGCTAATCCTGAAAAAAAAATCAAAGCTAAAAACTACAATGCTAAGACCACGATGTGACTGCTATCAAAGTTAGATATATATGTAAATTATTCATCTGTCAAATCCTAGAATTATATCATACCTGCTCCAGCAATCACGACCTGTAATGGTTTAGTGGGTTGTTCACTGTTTCTGAAAAATGAAGATAGTTGTCCAGCTTCCAAAAAGTTTATTGTGTTTTCTAGTGGAG
+
CBCCCFFFFFCCGGGGGGGGGGHHHHHHHHHHHHHHGEGGGHHGHHHGHHHHHHGHHHHHHHHHHHHHHHHHGGHGBFGHFHGGHHHHHHHHHHHHHHFHHHHHHHHHHHHHHHHHHHHHHHHHHHHHHHHFHHHHHHGHHHHGHHHHHHGHHHHHHHHGGGGGHHHHHHE=GHBFFGHHGGGGGHHHHHHHHHHHHFHHGHHHHHHHBGGHHHHGHHHHFHHHFHG.A9;BFFGGGFFFFG0;FFFFFFE
@M03495:530:000000000-LYBTV:1:2111:15586:26269 2:N:0:GTGACGTT+ATCTGGGA
ATATTTTGCCGTTGATAAACCAGTCTCCAAAGCTCACATGCTGACAGATCGGAAGAGCGTCGTGTAGGGAAAGAGTGTTCCCAGATGTGTAGATCTCGGGGGGGGCCGGAACAATAAAAAAAAAAAAAAATAATGAGAACTATAACGTCAAGACGCGACTTAACGTGTGTGTATGCGTGACGTCAAACATGAGACACATTACTGATATCTGACCGAGTAGGTGAACGCTGCTGTGTCTCTGGAGCACGAGG
+
CDCCDFFFFFCCGGGGGGGGGGHHHHHHHHDBBGHHGHHHHHHHHHHHHHHGGGGHHGGGGGEG1BGHGHHHHHHFGD5DGHHHHHH4@44B4444@F1/>>--;-9----9//;00B:BDC@D;B9-:-.0000000000000;0.;...;0:.-----.000././:;;.00:09.:...9...00.0000:0///:0000;000000000/---:.0000000....9000/:00000:0./..-.--
@M03495:530:000000000-LYBTV:1:2111:19189:26272 2:N:0:GTGACGTT+ATCTGGGA
ATATTTTGCCGTTGATAAACCAGTCTCCAAAGCTCACATGCTGACAGATCGGAAGAGCGTCGTGTAGGGAAAGAGTGTTCCCAGATGTGTAGATGTAGGTGGGGGCCGGGTCATTAAAAAAAAAAAATCAATGAGCAAATCAAACTAAAATGGACATCACAAAGTAGTACTCCACACCTATACAAAATAAAATTATTGAGTAACTATTTATCTCATCAAGGAACACGTTATTACAGGCCTTGTGCACAATA
+
BBBBBFFFFFBACGGGGGGGGGHHHHHHHHDFHHGF3BFGFGHHGHHHFHHFFGGGHHGEEGGF1AGFGFGGFHGHH@GGHFGHGGHHF4@34444@4B3BF/////>//<<0??333B2>B/C/->010000000<//0000000<0000:00000:0C00./000;;090////..//00;;00;99000;9000000;;009///;B///;///9/;/./....99../;////.9///9/////.9/
@M03495:530:000000000-LYBTV:1:2111:13337:26286 2:N:0:GTGACGTT+ATCTGGGA
ATATTTTGCCGTTGATAAACCAGCTAATCCTGAAAAAAAAATCAAAGCTAAAAACTACAATGCTAAGACCACGATGTGACTGCTATCAAAGTTAGATATATATGTAAATTATTCATCTGTCAAATCCTAGAATTATATCATACCTGCTCCAGCAATCACGACCTGTAATGGTTTAGTGGGTTGTTCACTGTTTCTGAAAAATGAAGATAGTTGTCCAGCTTCCAAAAAGTTTATTGTGTTTTCTAGTGGAG
+
CCCCCFFFFFCAGGGGGGGGGGHHGHHHHHHHHGHHGEGGGHHHHHHHHGHHHHGHHHHHHHHHHHHHHHHHGGHGFGHHHHHHHHHHHHHHHGGHHHHHGFGHGHHHHGHGHGGFHHHHHHHHHHHHHHHHHHHHGHHHHHHGFHHHHHHGHHGHGHHGGGGGHHHFGHHGHHHHDGFHGGGGHHGHHHHHFHHHHGDGHHHH0GGHHHHHHHHHHHHHHHGFGHH..;CFEBGGGGGGGGGFGG0F.0.
@M03495:530:000000000-LYBTV:1:2111:15424:26294 2:N:0:GTGACGTT+ATCTGTGA
ATATTTTGCCGTTGATAAACCAGCTAATCCTGAAAAAAAAATCAAAGCTAAAAACTACAATGCTAAGACCACGATGTGACTGCTATCAAAGTTAGATATATATGTAAATTATTCATCTGTCAAATCCTAGAATTATATCATACCTGCTCCAGCAATCACGACCTGTAATGGTTTAGTGGGTTGTTCACTGTTTCTGAAAAATGAAGATAGTTGTCCAGCTTCCAAAAAGTTTATTGTGTTTTCTAGTGGAG
+
BBA@AFFFFFBAEEGGGGGGGGHHHHHHHGHDGHHH2FFGGFHHHHHHHHHHHHGHHHHFGGFHHHGHHHHHGGHGFGHGFHHFHFGHHHHHGHFHHHHHFHGFBFHHHHHHHHHHBHHHHHHHHHHFHHHHHHHHHHHHHHHHHHECGGHHGHGHHHHGGCFDFGHFHFHFGGHHGGEGDGG?HHHHHHDGDHFHHBGHAGFBDFGHHH:GGHHBFGBBGHFFGHA.9BFFFGFF9C/:FFGGBFB099:
@M03495:530:000000000-LYBTV:1:2111:11256:26301 2:N:0:GTGACGTT+ATCTGGGA
ATATTTTGCCGTTGATAAACCAGCTAATCCTGAAAAAAAAATCAAAGCTAAAAACTACAATGCTAAGACCACGATGTGACTGCTATCAAAGTTAGATATATATGTAAATTATTCATCTGTCAAATCCTAGAATTATATCATACCTGCTCCAGCAATCACGACCTGTAATGGTTTAGTGGGTTGTTTACTGTTTCTGAAAAATGAAGATAGTTGTCCAGCTTCCAAAAAGTTTATTGTGTTTTCTAGTGGAG
+
BBBBBFFFFFBBGGFGGGGCGGHCHHHHHHHHHGHHGEGGGHGFHHHHHGFGHHGHHHHHHHHHHEHHHHGGGGHGHHHHHGGHHFFGHHHGHHHHHHHHHHHGHHHHHHHHHHHHHHHHHGHGHHHHHHHHHGHHHHHHHHFFGHFHHHHHBGHHFGBEBCFGHGFHHHHGHHHHGFHGGFGGHBGHHHHHHGHHGFHHHHHEGG0CGHFHHHCGFBBGGHCF0CC.ABFGGGGGGGBFFFGGFFFGFBA
@M03495:530:000000000-LYBTV:1:2111:14406:26311 2:N:0:GTGACGTT+ATCTGGGA
ATATTTTGCCGTTGATAAACCAGTTGGCTCTAGCTGCCATGCAATGTCACAACCACTTCTTGCCCTCCAAAGCTCACATGCTGACAGATCGGAAGAGCGTCGTGTAGGGAAAGAGTGTTCCCAGATGTGTTGCTCGGAGGGGGTGACGCTGCAAATAACATGATTGGCGCATGGATGACCGAACCGAATGCTATGTACACACACATAACTCTTATGGATCCACCCTTTGGCGAAACTCCCCAAGAATACTA
+
ABA3ADDFFF3ACACFFFGGGGHGGGHHBFEH5AGF3BBFGHHHHDHGBGHBEDAAFGD5EGGGGGHGFHBCGHFGBE5AE5FGHFGHFCCEFE?1BFEEEEEEGGFDAGFCFG0BB4444B3B/33?4?3/411////><///-.<C.<..<1<=G00<0/<000./-.:...0;;:0/:-9?@-99;FC0F00009;09.999/;///;/9/9:/9/;.//...9////-----://......///BB/
@M03495:530:000000000-LYBTV:1:2111:23823:26313 2:N:0:GTGACGTT+ATCTGGGA
ATATTTTGCCGTTGATAAACCAGCTAATCCTGAAAAAAAAATCAAAGCTAAAAACTACAATGCTAAGACCACGATGTGACTGCTATCAAAGTTAGATATATATGTAAATTATTCATCTGTCAAATCCTAGAATTATATCATACCTGCTCCAGCAATCACGACCTGTAATGGTTTAGTGGGTTGTTCACTGTTTCTGAAAAATGAAGATAGTTGTCCAGCTTCCAAAAAGTTTATTGTGTTTTCTAGTGGAG
+
BBBABFB5DFD>EEEGGCFGFGCHC5GHGFHFCGFE2EEEEHHHGHHHGEGGBHGHHGHFGHHHHBGHHHHHGGHE1FFGHHFFHHGHBGHFHDEBGFHHEFHHBGHFHHHHHDGFGFHEGF4B4FGHGHHGDGFHHGG2FFGHDG0GG1FGBBCHEGGDA@/CGH1@GGHGEHGFHHHH<FGDHFGHHHGFHHHFFBDGCGHH0;CGBFGFFGFC0:CFBG:C0C.;CFFBFFGFFFBFFGBFFFGBAFE
@M03495:530:000000000-LYBTV:1:2111:15184:26329 2:N:0:GTGACGTT+ATCTGGGA
ATATTTTGCCGTTGATAAACCAGCTAATCCTGAAAACAAAATCAAAGCTAAAAACTACAATGCTAAGACCACGATGTGACTGCTATCAAAGTTAGATATATATGTAAATTATTCATCTGTCAAATCCTAGAATTATATCATACCTGCTCCAGCAATCACGACCTGTAATGGTTTAGTGGGTTGTTCACTGTTTCTGAAAAATGAAGATAGTTGTCCAGCTTCCAAAAAGTTTATTGTGTTTTCTAGTGGAG
+
BBA?AFFFFDD>AGGGCGGGGGGFHGHGFHHGECFH3AGGFHFHHHBGHHHEGBAGHGBFFHHHH53GFHHHGGHGBF555@CGHGHEGFHEGHHHFHGHHGFGGGGGBFHHHGHGHHHHHHBGFH3BGHFHHFHH4EFBGHEGGGGHHHHHHH0FGHHGGGGGHHFFFHHGFAGHDDGE<CDAHHHFHH?GDDDFGG<FCFH1G1FF<0==D<0<GCCCD=/0=<..::0;CC0C;G:;F/0:C0;FFGG
@M03495:530:000000000-LYBTV:1:2111:18446:26362 2:N:0:GTGACGTT+ATCTGGGA
ATATTTTGCCGTTGATAAACCAGCTAATTCCAAAGCTCACATGCTGACAGATCGGAAGAGCGTCGTGTAGGGAAAGAGTGTTCCCAGATGTGTAGATCTCGGGGGTGGCCGCGTCATTAAAAAAAAAAAAAAACTATGAACAAGAATATAGGCCAGTACATAGCATACATCAACAGACCACAACGTTGTATAAACATATTGTGTTGCAGATCACTAGTTCGTTATGATGTAGAGAAGTATCTCGAGTAGAA
+
DCDDDFFFFFDDGGGGGGGGGGHHHHHHHHHHHHHHFHHHHHHHHHHHHHHHHHGGGGGHHGGGGEGBFGHGHHHG?FDGD@FGHHHHHB@444B4444B?F/E////00<//></011?1?GDGGC?@-:-<90000:0:0/<</0<0:0000..<0000000000000000:0//..<...<-./.<0000000000000<//.000:000/000000../.<00000<00000/0000<0.0.0:<:0
@M03495:530:000000000-LYBTV:1:2111:21761:26366 2:N:0:GTGACGTT+ATCTGGGA
ATATTTTGCCGTTGATAAACCACCCTCCCTGTGGTCGTTATCTTGCTCTTTCTGTCGTCAACGAATTTACTAATTCCAAAGCTCACATGCTGACAGATCGGAAGAGCGTCGTGTAGGGAAAGCGTGTCCCCAGATGGGTTGTACTTGGGGGTGTCCGGAACATGATAAAAACAGAAGACTAAGGTCTTGTGGCAGTGTTTGATGATTTGTGTCATTGAGTGCAGATCCAATGTTTACGCGTGCACAATGCG
+
AAAAAFFF1@AAG11FGGGGGCECEHCGGHHFCGBG0AEFF2EGF1GG1BGGHHHHAF/FGHFFGHEHBFGG2AGD1F210>BFFG1DD1FE1BFFCEG///?/B>0/??EEE/<FGEFFAH0<?C<0></0?/<F1/@///121111///>-<10<-<--<0/0000;:0.:/;///:000:/0009909;./.9/;0//900000900/9000000000/;/////;///;/999---9---//-///-
@M03495:530:000000000-LYBTV:1:2111:16076:26392 2:N:0:GTGACGTT+ATCTGGGA
ATATTTTGCCGTTGATAAACCAGCTAATCCTGAAAATAAAATCAAAGCTAAAAACTACAATGCTAAGACCACGATGTGACTGCTATCAAAGTTAGATATATATGTAAATTATTCATCTGTCAAATCCTAGAATTATATCATACCTGCTCCAGCAATCACGACCTGTAATGGTTTAGTGGGTTGTTCACTGTTTCTGAAAAATGAAGATAGTTGTCCAGCTTCCAAAAAGTTTATTGTGTTTTCTAGTGGAG
+
CCBBCFFFFFCBGGGGGGGGGGHHHHHHHHGHHHHH5BFHHHHHHHEGHHHHHGFHHHHHHHGHGHHHHHHHGGHGHHHHFHHHHGFGHHHHFHFHHHFHHHHGHHGHHGHHHGHHHHHFHHHHHHHHHHHGHHHHHHHHHHGCFGGFFHEHFFHHHHHGDDGGGGFFHHH2FFHH>FGFCFFGHHGGHHHFFHFHHHGHHHGFGDDFFG=FGHHD0CCHBHF00GAG;CFGF:0CGCCGGCGHHEHFHGG
@M03495:530:000000000-LYBTV:1:2111:23170:26395 2:N:0:GTGACGTT+ATCTGGGA
ATATTTTGCCGTTATAAACCAGCTAATCCTGAAAAAAAAATCAAAGCTAAAAACTACAATGCTAAGTCCACGATGTGACTGCTATCAAAGTTAGATATATATGTAAATTATTCATCTGTCAAATCCTAGAATTATATCATACCTGCTCCAGCAATCACGACCTGTAATGGTTTAGTGGGTTGTTCACTGTTTCTGAAAAATGAAGATAGTTGTCCAGCTTCCAAAAAGTTTATTGTGTTTTCTAGTGGAGG
+
BBBBBFFFBFDAGGGGGCFGGGGHHHFHHHHBGHHH2EE?EHHHHGGHHHHHHGHHFHHHHFHHHH5FGHHGGHEHHBG4FHGGHF4@3FGFHFHHHHGHGHHHHHHHHHHHHHHHGHHFHHFBBFHHFGFHHEHGHHHHHHGHHAGBFBGFHFHHHEE?B/AGHHHHGHBGFHGGGFHAECEHG1GHHHHGGHG0=GFAGHGHFFHFHGGF;GHCGHHGFFHBFEC9;;;00;0;FFFC90;CFGFFBEB
@M03495:530:000000000-LYBTV:1:2111:21506:26421 2:N:0:GTGACGTT+ATCTGGGA
ATATTTTGCCGTTGATAAACCACCCTCCCTGTGGTCGTTATCTTGCTCCCTAATTCCAAAGCTCACATGCTGACAGATCGGAAGAGCGTCGTGTAGGGAAAGAGTGTTCCCAGATGTGTAGATCTCGGGGGTCGCCGGATCATTTCAAAAAAAAAAAGAAAAAAATTAGGAGGCCAACGCTGCATTAGACCACGCCACATTAATAGAGGCGTGATAAGCTAGAAGACCGATTTGTAGTATTCCTCATGGCA
+
CBCCCFFFFFCCGGGGGGGGGGGGGHHGGHHHHHHGAEEGHHFHHHHHGGHHHHHHHGHHGHHHGHGGHHFHGHHGBGHGCEFGHHHGGGGGGFGHHE3GFHHHHHFFDGGHHEHHBE443B4BFG0F//<////<<--<<.D000==00<--:@--.9./9.9-.0;00:/.......-;:./;000000:.......00;0000;09.-.-./00090000000//9--..0000000:0;000000;/
@M03495:530:000000000-LYBTV:1:2111:22096:26427 2:N:0:GTGACGTT+ATCTGGGA
ATATTTTGCCGTTGATAAACCAGCTAATCCTGAAAAAAAAATCAAAGCTAAAAACTACAATGCTAAGACCACGATGTGACTGCTATCAAAGTTAGATATATATGTAAATTATTCATCTGTCAAATCCTAGAATTATATCATACCTGCTCCAGCAATCACGACCTGTAATGGTTTAGTGGGTTGTTCACTGTTTCTGAAAAATGAAGATAGTTGTCCAGCTTCCAAAACGTTTATTGTGTTTTCTAGTGGAG
+
BBBBBFFFFFBBGGGGGGGGGGHHHGHHHHHBF3FG2AFEEHGHHHHHHHHGGHGHHHGGHHHHGBFFHFHHGGHG?EFFGFGHHHHHHHHHEHHGHHHGFHHHHHHHHHHHHHHHHHHHHHGHHHGHGHHHHHHHHHHHHHGHHHHCFG2F2CGGGBGDGGGFFFDHHHGFGHHHFHFA>FGFHGGHHH=GHFHHG00=.CGBDGGHGHGGHCF<GGHHFBC000:.9:FCEBFFFGGGGGGBF00C.BE
@M03495:530:000000000-LYBTV:1:2111:22744:26458 2:N:0:GTGACGTT+ATCTGGGA
ATATTTTGCCGTTGATAAACCAGCTAATCCTGAAAAAAAAATCAAAGCTAAAAACTACAATGCTAAGACCACGATGTGACTGCTATCAAAGTTAGATATATATGTAAATTATTCATCTGTCAAATCCTAGAATTATATCATACCTGCTCCAGCAATCACGACCTGTAATGGTTTAGTGGGTTGTTCACTGTTTCTGAAAAATGAAGATAGTTGTCCAGCTTCCAAAAAGTTTATTGTGTTTTCTAGTGGAG
+
BB@ABFFFFFBBGGGGGGGGGGHHHHHHHHHHBGHHHGGGFHHHGHFFHHF5GHGHHHGGHHHHGFHHHFHHGGHGCGGHHHGHFDFGHFGHGHHHHFHHHHHHHEHFHGHHHHHHHEHHHHBDHHHHHFFHHHEHFHHFHEH2FGFFHHHFFGGHHHHG/>CEGGFFHFHGHFHHFHHFGGGGHGHHHHHHHHF=0GFGHFHDGF:00C0CGHHHGFFG:GCG;GH..9900=FGFBFCF/;;F0CBC;C
@M03495:530:000000000-LYBTV:1:2111:18791:26458 2:N:0:GTGACGTT+ATCTGGGA
ATATTTTGCCGTTGATAAACCAGCTAATCCTGAAAAAAAAATCAAAGCTAAAAACTACAATGCTAAGACCACGATGTGACTGCTATCAAAGTTAGATATATATGTAAATTATTCATCTGTCAAATCCTAGAATTATATCATACCTGCTCCAGCAATCACGACCTGTAATGGTTTAGTGGGTTGTTCACTGTTTCTGAAAAATGAAGATAGTTGTCCAGCTTCCAAAAAGTTTATTGTGTTTTCTAGTGGAG
+
BA>ABFFFFFBBGFGGGFGGGGHHHFFHHHHHBGDHFEE2EHHHFFFGHHFBGHGHHHFHHHHHF5GHHHHHGGHGHHHHHHHHGHHHHHGHHHGHHHGHHGHHGDFEGHHHHGDGHHHHHFBFFHHHHEEFGHHHHHHHHGHHGHHHHHHBFHGHHHHC?@FGHHE1@GHFFGHFGGHFDFGDHHHHHHHHFGHH0GHHHHGHGF0GFHHHHHHHHBGFGHC0CC:9;9CFEFGFGFFGGGGGFBFGF0;
@M03495:530:000000000-LYBTV:1:2111:14714:26471 2:N:0:GTGACGTT+ATCTGGGA
ATATTTTGCCGTTGATAACCAGCTAATCCTGAAAAAAAAATCAAAGCTAAAAACTACAATGCTAAGACCACGATGTGACTGCTATCAAAGTTAGATATATATGTAAATTATTCATCTGTCAAATCCTAGAATTATATCATACCTGCTCCAGCAATCACGACCTGTAATGGTTTAGTGGGTTGTTCACTGTTTCTGAAAAATGAAGATAGTTGTCCAGCTTCCAAAAAGTTTATTGTGTTTTCTAGTGGAGG
+
BB@ABFFFFFBBCEFGEGGGFGHHGDHHHHHHHHHHGEGAGHFHGHHHHGH3GEHHHHHHHHHHHGHHHHHE@GFGBGGHHEHHHGHHHHHHHHHGEHFHHHHGGEFHHHHHHGHHHHHHHHHHHHHHHHGHHHHHHHHHHHHGHHFFHHHHBGGFHHGEGGGHHD<GGGDGAFFGFHG>FGCGFGHGHHHHHHHD=DDHHH0DG0GGHGFFHFHGHHHHECCF0CED0;00;;BCCFFGGGGFFF0.0;D
@M03495:530:000000000-LYBTV:1:2111:12986:26481 2:N:0:GTGACGTT+ATCTGGGA
ATATTTTGCCGTTGATAAACCAGCTAATCCTGAAAAAAAAATCAAAGCTAAAAACTACAATGCTAAGACCACGATGTGACTGCTATCAAAGTTAGATATATATGTAAATTATTCATCTGTCAAATCCTAGAATTATATCATACCTGCTCCAGCAATCACGACCTGTCCTGGCAAACAACCTGCAGAAAAGCCAATCAAATATATTTTCACAAGAGATGGAATGTGAGGCAATAATAGAGTACAAAGGTTGA
+
BBCCCFFFFFCCGGGGGGGGGGHHHHHHHHHHHHHHHGGGGHHHHHHHHHHHGHGHHHHHHHHHHHHHHHFHGGHGHHHHHHGHHHHHHGHHHHHHHGHHHHHHHHHHHHGHHHHHHHHHHHHHHHHHHGFGHHHHHHHHHHHGHHHHHHHHHHHHGHHGGGGGGHHGHHGHHGHHHFHGHHHHHHBGCGHHHHEHHHGHHHHGHHHHHHHGHHHHHHHHHHGCFGGFC9CBFB9BFGG0CFGGEGGFFG;
@M03495:530:000000000-LYBTV:1:2111:22057:26496 2:N:0:GTGACGTA+ATCTGGGA
ATATTTTGCCGTTGATAAACAAGCTAATCCTGAAAAAAAAATCAAAGCTAAAAACTACAATGCTAAGACCACGATGTGACTGCTATCAAAGTTAGATATATATGTAAATTATTCATCTGTCAAATCCTAGAATTATATCATACCTGCTCCAGCAATCACGACCTGTAATGGTTTAGTGGGTTGTTCACTGTTTCTGAAAAATGAAGATAGTTGTCCAGCTTCCAAAAAGTTTATTGTGTTTTCTAGTGGAG
+
BBBBBFFFFFBBGGFGGGGG54FGHGFHGHHHBHHHHGGGEHHH3GGHHHHHHHGHHHHHHGFHHHGHHHHHGGHG?BGHHHGHHFFHHHHFGGFHHHHHHHHFHHHHHHHHHGHHHHHHHFGHHHHHHGHGHHHHHHHGHHHFHEH1GHGHFHHHHHFFDGGGGHHHHHHFHHHGHHFHDGGGHHHHDGHFDFFDGFD=<G00=DCCGFGHBGHHEGFG:C/0CCEE;0;;;C;B9FGGFFFEF0;0A9.
@M03495:530:000000000-LYBTV:1:2111:18869:26500 2:N:0:GTGACGTT+ATCTGGGA
ATATTTTGCCGTTGATAAACCACCCTCCCTGTGGTCGTTATCTTGCTCCTTCTGTCGTCAACGAATTTACTAATTCCAAAGCTCACATGCTGACAGATCGGAAGAGCGTCGTGTAGGGAAAGAGTGTTCCCAGATGTGTAGATTACGGGGGGGGCCGGGTCATTAAAAAAAAAAAAATAGCAAGTTTGAAACGGTGAGTTCTGACACTAATAATATATCGTGACCGAAAGATGAGGTAATTCTCGACCATA
+
ABBBCFFFFFCCGGGGGGGGGGGGGHHGGHHHHHHHGGGHHHGHHGHHHHHHHHHHGGGHGHGGGHHHHHHHHHHHEFGHHHHHHHHHGHHHHHGHFHHHGGGGHHHGGGGGG?FFGGHHHHHH3F?3DFHHGHHFFB33>>222>/</<<--------.-.990:9B9@DDF:;-;.00009/00000009.:..;.000000:000/000;0000;0././.0;---9/:000990000000.0-9-00
@M03495:530:000000000-LYBTV:1:2111:9176:26506 2:N:0:GTGACGTT+ATCTGGGA
ATATTTTGCCGTTGATAAACCATGGCTCTAGCTGCCATAGCAATGTCACAACCACTTCTTGCCCTCCAAAGCTCACATGCTGACAGATCGGAAGAGCGTCGTGTAGGGAAAGAGTGTTCCCAGATGTGTAGAACTCGGGGGGCGCCGGGGCATTTAAAAAAAAAGAAACGAATGGAAGACGGCAAAGCTAACCGCATGCTTCAAACAGAATAAGTATACCAGAGTGACAAGATTGACGCCATATGACACGG
+
BBBACFFFFFCCGGGGGGGGGGHGHHHHHHGHFHHH3FHHHHHHHHHHGHHGGGGHHHHEHHHGHHGHHGHEHHGHHHHHHHHHHHHHGHGGGGHHHCGGGGG12FGGFFFHHHBGB4BFFHGFGGHH4?B44333/?///----;------.:/;//;:-9-;...//9.../////.;..---.;.///:9---.:/;///;//9;///////;//////.://////../////..-..///////.-
@M03495:530:000000000-LYBTV:1:2111:8550:26510 2:N:0:GTGACGTT+ATCTGGGA
ATATTTTGCGTTGATAAACCAGGGACTCAGGCTGGACCAAAGCTCACATGCTGACAGATCGGAAGAGCGTCGTGTAGGGAAAGAGTGTTCCCAGATATGTAGATCTCGGTGGTCGCCGTTGCATTAAACAAAAAAAAATAGACAAGCAAGGTGGCACACAGCAACACTACGACGTCACGCTCGAGCTGACTGCACGGCCACGTATTGCTCTCTCAAAATCACGTGTCAGCAGCTACTTATGCTACCGCGCA
+
>>>>>BB5B>AAGGGGGGGGGGGGGGHHGHHGGFFHFGHGHHGHHHGHHHGHHGHGHHHHHGGGGGHHGGGGEF1EFGFBGHHGH4FB4BGHHHHE4@B44B444?40///E/3////////23333B22=CFHG??-01111100.00/.<0../0/..<.//...0//...-9.......--...00/00/00.----.-./000009000000009000...//0000.//00000000000/-----
@M03495:530:000000000-LYBTV:1:2111:19377:26523 2:N:0:GTGACGTT+ATCTGGGA
ATATTTTGCCGTTGATAAACCAGCTAATCCTGAAAAAAAAATCAAAGCTAAAAACTACAATGCTAAGACCACGATGTGACTGCTATCAAAGTTAGATATATATGTAAATTATTCATCTGTCAAATCCTAGAATTATATCATACCTGCTCCAGCAATCACGACCTGTAATGGTTTAGTGGGTTGTTCACTGTTTCTGAAAAATGAAGATAGTTGTCCAGCTTCCAAAAAGTTTATTGTGTTTTCTAGTGGAG
+
AABBBFFFFBDAEGFGGFGGGGHHHHHHHHHHEFHGBAEGGCFHHFBBGFFHFF1EHHHHFHGHHHHFFHHHEGHGF4GBGD3GGHFHHHGGHHFFGHHHHHHHHHGGHFHHEDGFFHEHHGHHHHHHHFHHGHFFHHHFFGFCHHHFHHHH2FFFHHHGG@DDHGHHHHHGHFHHHHHHGGGAGFHGGHGFGFHGHG0DFHFGFCCGGH:CGHFGHBGHCC;C:FGFEFB0BBBFFFF9FBBFGGBF?0A
@M03495:530:000000000-LYBTV:1:2111:18110:26536 2:N:0:GTGACGTT+ATCTGGGA
ATATTTTGCCGTTGATAAACCAGAACCATCCAAAGCGCACATGCTGACAGATCGGAAGAGCGTCGTGTAGGGAAAGAGTGTTCCCAGATGTGTAGATCTAGGTGGGGGCCCTCGACATAAAAAAAAAAAAAAAGACGCTGGTAATGGACGGTCAGTCGAGCATTAAAATCGGCCATCGTAATGCGTCAATTGGCGTGGAATATCGAAGACAAGTGTCGATAGGTCTTAGTGGTGGGATCACACAGTCGTGT
+
3AABBFFFFFBBGGGGGGGGGGHHHHHHHHHHHHHH2EEGGHGHHHHHHHHHHFGGGGHHGGEGEEEBFGGGHHHHFGBGF@@FGHHHHE@@44344B44@3B3?//<//////?///222>F@@D--A----.C/.-..-/000000;--.../9B.9-9-/////;;/..-9-;;.;...//..-..//;//-.9-./////../../9.:9///.;.../////9///./..:.9A.///..//.9..
@M03495:530:000000000-LYBTV:1:2111:21045:26553 2:N:0:GTGACGTT+ATCTGGGA
ATATTTTGCCGTTGATAAACCACCCTCCCTGTGGTCGTTATCTTGCTCCTTCTGTCGTCAACGAATTTACTAATTCCAAAGCTCACATGCTGACAGATCGGAAGAGCGTCGTGTAGGGAAAGAGTGTTCCCAGATGTGGAGATCTCGGGGGTGGCGGTATCATTAAAACAAAAAACAAAGTATGTAACAGAGGTTGTAGATTTGGATCATCGATCGTACATCATACGAGCAAATAATGCATAACAGAACAG
+
ABBCCFFFFFCBGGGGGGGGGGGGGHHGGGHHHHGGEGGHHHHHHHHHHHHHHHHHGGGHGHGGFHHHHHHHHHHHGFFFCGGGHGGHHHHHHHHHGHHHGGFEHHHGGGGFG?BFGGHHHHHHGHF3?FGHHHHB?D2BC2C222@//<A---.---.:00:G00;C0:..;.:..../00;000090://.0//.00:0;00;000.000/..-/...000099...--/0009000000000:/0///
@M03495:530:000000000-LYBTV:1:2111:13196:26556 2:N:0:GTGACGTT+ATCTGGGA
ATATTTTGCCGTTGATAAACCAGCTAATCCTGAAAAAAAAATCAAAGCTAAAAACTACAATGCTAAGACCACGATGTGACTGCTATCAAAGTTAGATATATATGTAAATTATTCATCTGTCAAATCCTAGAATTATATCATACCTGCTCCAGCAATCACGACCTGTAATGGTTTAGTGGGTTGTTCACTGTTTCTGAAAAATGAAGATAGTTGTCCAGCTTCCAAAAAGTTTATTGGGTTTTCTAGTGGAG
+
>A3>AFD5FDDAG?GGGGGGGG4CAGHC4AGF5FHHCEE?EHHHHGFFHHHHHHGGHFHHHHHGHEFHDBGEGGCF1@F@GHHHFFHHHHFGHHBFGBGHGFHFFGDHHFHHDBGGHHHHHFDGGHCGG43FGHEFHFFHHHHFGH0C1FBGBGH1F<GD/D@/<FHFHHB1?0F1<FA.<CC.C<10=DGGBGHHFHFHAGHHGG00;0;0:0;0CGFH00/:00.:.=900;000CCED.0;;0;B.0.
@M03495:530:000000000-LYBTV:1:2111:10720:26574 2:N:0:GTGACGTT+ATCTGGGA
ATATTTTGCCGTTGATAAACCAGCTAATCCTGAAAAAAAAATCAAAGCTAAAAACTACAATGCTAAGACCACGATGTGACTGCTATCAAAGTTAGATATATATGTAAATTATTCATCTGTCAAATCCTAGAATTATATCATACCTGCTCCAGCAATCACGACCTGTAATGGTTTAGTGGGTTGTTCACTGTTTCTGAAAAATGAAGATAGTTGTCCAGCTTCCAAAAAGTTTATTGTGTTTTCTAGTGGAG
+
ABBBCFFFFFCAGGGGGGGGGGGHHHHGHHHHHHHHHGGGGHHHHHEHHHHHHHGHGHHHHHGHHHHHHHHHGGHGBGHHHGFHHHHHHHHHGHHHHHGHHHHHFHHHHHHHGHHHHHHHHHHHHHHHHHHHHHHHHHHHHHGHHHHHHHHHGHHHHHHGDCGGHHHHHHHFHHHG1FFHEEGGGHGHGHHHHHGHHH0GEHHHHH0GCC::G;G0CGHHHHHHEGC.;;;9FFGGBF:CBBGGFF00.0E
@M03495:530:000000000-LYBTV:1:2111:21343:26590 2:N:0:GTGACGTT+ATCTGGGA
ATATTTTGCCGTTGATAAACCAGGGACTCAGGCTGGACCAAAGCTCACATGCTGACAGATCGGAAGAGCGTCGTGTAGGGAAAGAGTGTTCCCAGATGTGTAGATCTCGGGGGGCGCCGTATCATTAAAAAAAAAAAATTTATAATAGCATCAGAGGAAATCAATTGTTAAACTAAAAAATAAAATACACAAGGCAATCTTGAAGCAGTGTGCAACTGATCCGTAGTGACTGGCATCTATGATGTTGTATG
+
CCCBBFFFFFDCGGGGGGGGGGHGGGGHHHGGHHHG2BGHHHHHHHHHHHHHHHHHHHHHHHGGGGHHHGFGG>??BBFGHFHGFHGHB4FGFHHHHGGG4434??440?///-;-----...0:000;0BDA-CF-;.00000000:0000;000../::;00000000000000000-.0000000000......::;0;0:000/00000:00:/0;00....:/:000.;/0/00;B000:00/000
@M03495:530:000000000-LYBTV:1:2111:23673:26678 2:N:0:GTGACGTT+ATCTGGGA
ATATTTTGCCGTGATAAACCAGCTAATCCTGAAAAAAAAATCAAAGCTAAAAACTACAATGCTAAGACCACGATGTGACTGCTATCAAAGTTAGATATATATGTAAATTATTCATCTGTCAAATCCTAGAATTATATCATACCTGCTCCAGCAATCACGACCTGTAATGGTTTAGTGGGTTGTTCACTGTTTCTGAAAAATGAAGATAGTTGTCCAGCTTCCAAAAAGTTTATTGTGTTTTCTAGTGGAGG
+
ABB3AFFFFFB?EEGGGFGGAFFBAGHHHHFHHGGHAAEGHHHHHHGHHHHGHGHFFHHHGHHHHHHHHHGFGGGFGEGFFHHGHHHHHGHGBGGHHHHHHHHHHGDGHHGHHGHHHHHGHFFFBGEFHHHHHHHHHHGHHGHHGFBGHGFHHHHHHGFFGCEHHGFGHHDHHHHFGGHGGGAHHFHHF=G=0DGGD0G<GHF0D0C00:;:;CGFBGHHFHB00;.90;;9C90009;B/;CF0FGA0A.
@M03495:530:000000000-LYBTV:1:2111:15211:26679 2:N:0:GTGACGTT+ATCTGGGA
ATATTTTGCCGTTGATAAACCAGGACTCAGGCTGGACCAAAGCTCACATGCTGACAGATCGGAAGAGCGTCGTGTAGGGAAAGAGTGTTCCCAGATGTGGAGATCTCGGGGGTGGCCGTATCATTACAAAAAAAAAATAAGCAACACGGCGGAATGCTTCAACGCATACAAACTCGCGATGCAGTGATATACACTCAGTACAGGTATACGACTTACTACAGCAACAGTACTGTGTAGGTGATGATATCAAT
+
CCCCCFFFFFDBGGGGGGGGGGHGHHHHHHGHHHGHHHHHHGGHHHHHGHHHHHHHHHHHHGGGGHHHGGGGEG1?BBEGHHHHHBG@@FGHHHGHGB433133BB??//>B///0=//?0011111?FGFHG<-<-.0000:/....---;--.00000000.;-:.0000.0:.-;--..90000000000909/000000900000.99..00;00000//../00000;000000000000000000
@M03495:530:000000000-LYBTV:1:2111:15254:26679 2:N:0:GTGACGTT+ATCTGGGA
ATATTTTGCCGTTGATAAACCAGCTAATCCTGAAAAAAAAATCAAAGCTAAAAACTACAATGCTAAGACCACGATGTGACTGCTATCAAAGTTAGATATATATGTAAATTATTCATCTGTCAAATCCTAGAATTATATCATACCTGCTCCAGCAATCACGACCTGTAATGGTTTAGTGGGTTGTTCACTGTTTCTGAAAAATGAAGATAGTTGTCCAGCTTCCAAAAAGTTTATTGTGTTTTCTAGTGGAG
+
B@BBBFFBFFBBGGGGFGGGGGHHHHHGHHHHHHHHGGGGGHHHHHHFHHHHHHGGHHHHHHHHHHHHHHHHGGHGHHHHHBFHHFFHHHFGHHFHHFHHHHHHHHHHHHHHHHHHHHHFGFHHHHHHHBFHHHHHHHHGHHGCGHHHHHHHEHGHFFHDE?DGHGGGFHHGFHHGFGFFEGGGAGHHHHHHFGHFFHFGGFFFHFHGHHGHHHGHGGCFHFCCG;GAD:;;FFGGF0CFGGFFFFGFFBE
@M03495:530:000000000-LYBTV:1:2111:13020:26687 2:N:0:GTGACGTT+ATCTGGGA
ATATTTTGCGTTGATAAACCAGGTGATCCAAAGCTCACATGCTGACAGATCGGAAGAGCGTCGTGTAGGGAAAGAGGGTTCCCAGATGTGGAGAACTAGGGGGGGGGCGGGTCTATAAAAAAAAAAAAAATATCAACGACGAGAGAGCGGGTACTAACATAGTATAATCACGCACAGAAGTGTTCATAGCCTTACATCATAAATGCATGAGATAGTGTGGAAGATAACTCGAGACAAACGAAGGACGCTAA
+
CCCCCFFFFBBCGGGGGGGGGGGHHHHFHHHHGHHGFGHHHHHHHHGBBBFGEGGGHHHGGGGFFBBFGGGHHHHH1B?BBGHHFHHGGF33131@B3@B1/>--9--:--9;//;B//9BDF;B;-@--.:/;://:.----.-...--;:-/9///;;///;//:///;..---//////////:9//;///;;/9////:////////////////.::/.//////.....///........--...
@M03495:530:000000000-LYBTV:1:2111:23497:26695 2:N:0:GTGACGTT+ATCTGGGA
ATATTTTGCCGTTGATAAACCAGGGACTCAGGCTGGTCCAAAGCTCACATGCTGACAGATCGGAAGAGCGTCGTGTAGGGAAAGAGTGTTCCCAGATGTGTATGTCTAGGTGGGTGGCGTATCCTTGTTAAAAACAACATACAAGTTGCACGTGCTTGAGATATTTATCCGTTAGACAACTTCTTGATAATGGTCATAAGGAAGGATAGGGATTAGTTTTAATTCTTGAAGGTGCATAGTAGATTGTGCGG
+
ABB?AFFFFFBAFGGGGGFGBGHGGEGHHHHF3GFG35BFHHHHHHHGGFHHGBHHHGGEGH?EGGHHHGEGGEE?FGHGHFGGFHGFBEFE33FFFG4@B444B444B?33////<?////033??3333B32/?///222222>11111/??F/?1<1<11111111=..1.<=00/</00<000=0000;C00;00000/.:.00::.///00;00;90000000000/:/00000000000:000.-
@M03495:530:000000000-LYBTV:1:2111:10033:26698 2:N:0:GTGACGTT+ATCTGGGA
ATATTTTGCCGTTGATAAACCAGAGGACTCAGGCTGGACCAAAGCTCACATGCTGACAGATCGGAAGAGCGTCGTGTAGGGAAAGAGTGTTCCCAGATGTGTAGATAACGGTGGCGGCCGTAACATTATAAAAAAAACAAATTTATATGGAGTCAATAAAAGGATGAGCGACTGCAAAATTAAGAATGGAAAGAAAAGTACAATGAGGGTGGGAGATATAAGAATGAGATGAATTAAAATCCACAGACAAG
+
BBBBBFFBFFBBCGGGGGGGGGHHHGHHGHHHHHHF2GHHHAGGHHHHGHHBGFHHHHHHFFFCDGGHHHG?EFEF1BFGGBGHFHH@G@4BGFHGHFG44BB344?43/>///0//<///?//@2@22?F?11<>A...01>0000<000/</0<00000=.:0/;00----./000/;/00000;C/000./:9//00;0000;9/..;--9..//9///////;//://;///;////;///./....
@M03495:530:000000000-LYBTV:1:2111:7861:26716 2:N:0:GTGACGTT+ATCTGGGA
ATATTTTGCCGTTGATAAACCAGTCTCCAAAGCTCACATGCTGACAGATCGGAAGAGCGTCGTGTAGGGAAAGAGTGTTCCCAGATGTGTAGATATCGGGGGTGGCCGGGTGATTTAGAAAACAAAATTCACAGCGTATGAGAAAGCATGGATCCGTCTTCATGACATCAACATACACTATTCACAATACCGATTTCAACCAGCTTGCTGGTTGTTACAAACGTCTAAGTATTGGCTACAGTGTATATGAC
+
BC@BCFFFFFBCGGGGGGGGGGHHGGHHHHHHGHGHBHHHGFGHGGHHHHHGDGGHFGGGGGAEBGGHGHEHGFHGFB5D5FGHHFF4B4B3444441>/>////0?//////222211<1F0?/0<1111111.-...01100////0<C0D0/.....0;:00:00000/:/:000;/000090000/0..?..0009....00/./////..9/////...././/;:////////:///////:///
@M03495:530:000000000-LYBTV:1:2111:11924:26742 2:N:0:GTGACGTT+ATCTGGGA
ATATTTTGCCGTTGATAAACCACCCTCCCTGTGTCCAAAGCTCACATGCTGACAGATCGGAAGAGCGTCGTGTAGGGAAAGAGTGTTCCCAGATGTGTAGATCTCGGTGGTTGGCGGCTCTTTTAAAAAAAAAAAAACAGAACTCTGCGCTGATCATCATGTTGATTACTTTACATTTACAGTCACTATCTATTTGTTGTGTATTTCTTCACTTGCCTCGCTGAATTTACATGTTGCCGCCTGCATCATGT
+
CCCCCFFFFFCCGGGGGGGGGGGGGGHGGHHHHHHHBGHGHHHHHHHBADGGHHGHHHHGGGGHHGGGGGFFBBFGEHHHHHHFGBBEGHHHHHGBG44@44@BE1?EE/////3/////22D22=2@@C/<C----..//0/00;00----.00000900000000090;00;000000000000000;0000000/././00000000000000:00.-;.:000:;000000000---;../00000;
@M03495:530:000000000-LYBTV:1:2111:14617:26756 2:N:0:GTGACGTT+ATCTGGGA
ATATTTTGCCGTTGATAAACCAGCTAATCCTGAAAAAAAAATCAAAGCTAAAAACTACAATGCTAAGACCACGATGTGACTGCTATCAAAGTTAGATATATATGTAAATTATTCATCTGTCAAATCCTAGAATTATATCATACCTGCTCCAGCAATCACGACCTGTAATGGTTTAGTGGGTTGTTCACTGTTTCTGAAAAATGAAGATAGTTGTCCAGCTTCCAAAAAGTTTATTGTGTTTTCTAGTGGAG
+
BBBACFFFFFCCGGGGGGGGGGHHHHHHHHHHHHHHHGGGGHHHHHHHHHHHHHGHHHHHGHHHHHHHHHHHGGFFFGHHFHHHHHHHHHHHHHHHHHHHHHHHHHHHHHHHHHHHHHHHHHHHHHHHHGHHHHHHHHHGHHHFHHHHHHHHGHHHHHHGGGGGHHHGHHHHHHHHFGGHEGGGHHHHHHHFHHHFHHHHHHHHHHHFHHCFHHHGFHFHHHFGF0CEEBC0FFFFGGBFFFFGGEBBFFF
@M03495:530:000000000-LYBTV:1:2111:11655:26781 2:N:0:GTGACGTT+ATCTGGGA
ATATTTTGCCGTTGATAAACCAGCTAATCCTGAAAAAAAAATCAAAGCTAAAAACTACAATGCTAAGACCACGATGTGACTGCTATCAAAGTTAGATATATATGTAAATTATTCATCTGTCAAATCCTAGAATTATATCATACCTGCTCCAGCAATCACGACCTGTAATGGTTTAGTGGGTTGTTCACTGTTTCTGAAAAATGAAGATAGTTGTCCAGCTTCCAAAAAGTTTATTGTGTTTTCTAGTGGGG
+
1>AAAFB@FFDA?EEFGBGGGGCGFGFHHHGHH1FFGGG/EHGCHHHFHHHHFGCHGHGHG1GGFFGFGHFHECFGCGHHDHHGFFHHHHG@EGGGHHFGFHHHHGHHHGHHHGFHHEFHH2EFEFBGH1GFHHHEBHGHHGFHGGHGHF1B0@0DGBFCG@CCHHFF?FG?FGCFGGEECGGGHG10DGHHFFEFB<00GHH0D0CGHFCGHGGBC;/;CHFGBB;9C9FBFFGGCGFFBFGFGGF09.-
@M03495:530:000000000-LYBTV:1:2111:22283:26812 2:N:0:GTGACGTT+ATCTGGGA
ATATTTTGCCGTTGATAAACCAGCTAATCCTGAAAAGAAAATCAAAGCTAAAAACTACAATGCTAAGACCACGATGTGACTGCTATCAAAGTTAGATATATATGCAAATTATTCATCTGTCAAATCCTAGAATTATATCATACCTGCTCCAGCAATCACGACCTGTAATGGTTTAGTGGGTTGTTCACTGTTTCTGAAAAATGAAGATAGTTGGCCAGCTTCAGAAAAGTTTATTGTGTTTTCTAGTGGAG
+
AAA1AFFFFBD>EEGGGGGGGGHACEGHHGHHFFHH0BFGCFEGHBGBFGFFHDEAGGHHHHFF2DFFDGEGEEEFH1FA@1>GE20@GF11DF2BFF2GBGHH2BGFHDGDFGHHD2FG222BFF1BGFHHDGH2GFFEFG10BFFFGB1F000<1<B/<</?0@G22@G1@@FG@FCECEGFHEHH1??F>111=<F=FGB<<1>==0<0=//0<C<0D<=0=0/:CC00;;0::C//:/00000;A0.
@M03495:530:000000000-LYBTV:1:2111:19801:26822 2:N:0:GTGACGTT+ATCTGGGA
ATATTTTGCCGTTGATAAACCACCCTCCCTGTGGTCGTTATCTTGCTCCTTCTGTCGTCAACGAATTTACTAATTCCAAAGCTCACATGCTGACAGATCGGAAGAGCGTCGTGTAGGGAAAGAGTGTTCCCAGATGTGGAGAAATCGGGGGGGGCCGGGTCATTAAAAAAAAAAAAAAGATAACATAACAAATGAGAAGAGAGTTCTAGCGTACAAAATGACACTAGAAGCGATGTGATAACTGGAGATGG
+
CCCCCFFFFFCBGGGGGGGGGGGGGHHGGHHHHHGGAEGHHHGHFHHHHHHHHHHHGGGHGHGGGHHHHHHHHHHGFDGHFHHHHHHHHHHHHHHHHHHHGGGGHHHGGGGEE?FFHGHHGHHHGHFBBFFHFGHHGG22?202D@/ACAC-----<--<-<0:00::0DA;-@B-9-..00000000000.000<00/0./.<000<00-..-.<0.0000000/00000-<...:000<000//.</:0
@M03495:530:000000000-LYBTV:1:2111:9830:26830 2:N:0:GTGACGTT+ATCTGGGA
ATATTTTGCCGTTGATAAACCACCCTCCCTGTGGTCGTTATCTTGCTCCTTCTGTCGTCAACACTAATCCAAAGCTCACATGCTGACAGATCGGAAGAGCGTCGTGTAGGGAAAGAGTGTTCCCAGATGTGTAGATCTCGGGGGGGGCCGCGTCATTAAAAAAACAAAGCAGCATAACCATACCACTACATATAACAACTGTGAGCACAACGAGATACGGATCTCTCTGCACCAAACCACCGCGCTGTACG
+
ABCBCFFFFFCCGGGGGGGGGGGGFHHCGHGGHHGHGGGAGGGGH5GFFGHHHHHGGGGHGHHGHHHHHGHHGHHHHHHHHHHHHFFHHHHHFGGGGHHHGAEEEG?FHHGHHHHGHFHBBBG?FGFFH3F33333??30//B<--:-----;-..99//;;--99:./;///.///////://9/////////////.////////.//.-..../9:...9///9//////.........-----.//.
@M03495:530:000000000-LYBTV:1:2111:8397:26842 2:N:0:GTGACGTT+ATCTGGGA
ATATTTTGCCGTTGATAAACCACCCTCCCTGTGGTCGTTATCTTGCTCCTTCTGTCGTCAACGAATTTACTAATTCCAAAGCTCACATGCTGACAGATCGGAAGAGCGTCGTGTAGGGAAAGAGTGTTCCCAGATGTGTTGGGCTCGGGGGGCGGGGGGTCATGTTAAAAAAAAAAAAACCGCATCGCGCCGAGCACTGACGTGCCATCCTCTCAGATACCCCACATAGACTCACACACCACATCCCGCAC
+
CCCCCFFFFFCCGGGGGGGGGGGGGHHGGGHHHHCHCGGHHHGHHGHHGHHHHHHHGGGHDGGGGGGHHHHHHHHH@GHHHHHHHGHHHHGHHHHHHGHHG1EGHHHGGGGCG?2DFEGAGHEGHF33?BGHBABD??32<//0</</<@@-->-----:..00009000:--=-----9.---.-..--------.0/00.....000.000/00090000....000000:0000...:..00/..---
@M03495:530:000000000-LYBTV:1:2111:19925:26847 2:N:0:GTGACGTT+ATCTGGGA
ATATTTTGCCGTTGATAAACCAGCTAATCCTGAAAAAAAAATCAAAGCTAAAAACTACAATGCTAAGACCACGATGTGACTGCTATCAAAGTTAGATATATATGTAAATTATTCATCTGTCAAATCCTAGAATTATATCATACCTGCTCCAGCAATCACGACCTGTAATGGTTTAGTGGGTTGTTCACTGTTTCTGAAAAATGAAGATAGTTGTCCAGCTTCCAAAAAGTTTATTGTGTTTTCTAGTGGAG
+
BBBBBFFFFFBBGGGGGGGGGGHHHHHHHHHHHHHHFEGGGHHHHHGHHHGHHHGHHHGHHHHHHHHHHHHHFGHGBBGHFFGHHHHHHHHFFHHHHHHHHHHHHHHHHHHHHFHHHHGHHHHHHHHFHHFHHHHHHGHHHHHGHHGHHGHHFHHHGHHGGGGGHHHHGHHFHHHHFHHHGGGGEHHHHGFHHHHEHH<GHHHHHFGGHHFGGHHHHGFHHHHFFGE?CCBFFF9FFF9BFFFGGGGGFEE
@M03495:530:000000000-LYBTV:1:2111:21021:26857 2:N:0:GTGACGTT+ATCTGGGA
ATATTTTGCCGTTGATAAACCAGTCAGGAGTCCAAAGCTCACATGCTGACAGATCGGAAGAGCGTCGTGTAGGGAAAGAGTGTTCCCAGATGTGTAGATCTCGGTGGTGGGCGGGGGCATAAAAAAAAAAAAAAAAAAGATAACAGCATAGCGCAGAATAAAAGAAGAGAAGATAAAATAATGTAACAACTATCAGAATACAAACGTCACGGGTCATCGTACACGTCCTGTGTAGACATTAAGTATCAGTT
+
CCDDDFFFFFCDGGGGGGGGGGHHHHHHHGHHHHHHHHGHHHHHHHHFFGHHHHHHGGGGFFFGEEGEFBBFHGFF?B3FBFB4F@GGHHHHBG44@44BBE1CEEF//>////</---<00=<0C@CFCAA--9---..000<00./0<0<<----/000000.:/0./0/000000000:000000:.0000000000000<..<...<.--<.000....0....<0000<:000000:00000000<
@M03495:530:000000000-LYBTV:1:2111:8280:26860 2:N:0:GTGACGTT+ATCTGGGA
ATATTTTGCCGTTGATAAACCACCCTCCCTGTGTCCAAAGCTCACATGCTGACAGATCGGAAGAGCGTCGTGTAGGGAAAGAGTGATCCCAGATGTTTAGATGTCGGGGGACGACGGTTCACTAAATAAAAAAAGCGTTGGTCTAAACCGGAATTGGTGGTGTACTCTGAAGAGGGCGCAGTGGATCTTGAGTGTGTAGAGCCAGATCACGGCTGGCCCAAACGCGGTGAATGCAGCTGCGACCTACCTAG
+
BBBBBFFBFFBAGGGGFFFCGGGGGHHGGGGHHHGG5ABFFHGCHHGBBFHBFHFGHGHGEEGHHGFFGGED12DFCF1FGHHHF3BEGHHHGGGG44B4F44@4C@?E?//<///////11<111111<11--.....-..00000//----.00/09.9..0000900000....----9///://////9///./////./..////..->-..9...:..---9>./9B///////---9.//.///
@M03495:530:000000000-LYBTV:1:2111:10392:26925 2:N:0:GTGACGTT+ATCTGGGA
ATATTTTGCCGTTGATAAACCAGCTAATCCTGAAAAAAAAATCAAAGCTAAAAACTACAATGCTAAGACCACGATGTGACTGCTATCAAAGTTAGATATATATGTAAATTATTCATCTGTCAAATCCTAGAATTATATCATACCTGCTCCAGCAATCACGACCTGTAATGGTTTAGTGGGTTGTTCACTGTTTCTGAAAAATGAAGATAGTTGTCCAGCTTCCAAAAAGTTTATTGTGTTTTCTAGTGGAG
+
BBBBBFFFFFBBGGGGGGBGGAFHHFHHHHHHHGHHAEGGGHFGGHBGHGGHHHGHHHHHHGHHHHHHGHHHGGHGBFFGHHFGHGHHFGHHHHHHHHHHHHHHGFHHHHHHHHHHHHHHHHGHHHHHHHBHHHHHHHHHHHGHHHHHEGFHFHHHHHHGGGGGHHHHGGHGHHHHDHHHGACFGGGGDGFHGHGHF<DGHHHHHH0CCCCCG;GCFCCGHCGCCCEED9CBBFGGBF9CFFFGEFBF.BE
@M03495:530:000000000-LYBTV:1:2111:10695:26926 2:N:0:GTGACGTT+ATCTGGGA
ATATTTTGCCGTTGATAAACCAGGACTCAGGCTGGACCAAAGCTCACATGCTGACAGATCGGAAGAGCGTCGTGTAGGGAAAGAGTGTTCCCAGATGTGTAGAGCTCGGGGGTGGGCGGATCATTAAAAAAAACAAAAAAGTGGGAAGGGAAGGGGGGGTGTGGTGAGGTTGTGGAGGGGAGGAGGGACATCAGATAACTTCGAACGGCGCGAATGTAGATACCAGAACTACAGAAGCGAGTACACACAGT
+
ABCCCFFFFFCCGGGGGGGGGGHGHHHHHHHHHHGHGFHHHHHHHHHHHHHHHHHHHHHHHGGGGHHHGGGF>EBBFFFFHHHHHBGB@FGFHHHHGGH4F@B3?DF/>/>B//////----><F00<<D-CDAC:;..-9000..0....;..:----:-9..:90..://.;.0..--.--...-...0:0000000000...9-.---9:--00000000000.//0900000;09.--.0000...9
@M03495:530:000000000-LYBTV:1:2111:22673:26944 2:N:0:GTGACGTT+ATCTGGGA
ATATTTTGCCGTTGATAAACCAGCTAATCCTGAAAAAAAAATCAAAGCTAAAAACTACAATGCTAAGACCACGATGTGACTGCTATCAAAGTTAGATATATATGTAAATTATTCATCTGTCAAATCCTAGAATTATATCATACCTGCTCCAGCAATCACGACCTGTAATGGTTTAGTGGGTTGTTCACTGTTTCTGAAAAATGAAGATAGTTGTCCAGCTTCCATAAAGTTTATTGTGTTTTCTAGTGGAG
+
BBBABFFFFFBAEGCGGGGGFGHHHHHHHHHHFHHFFECFGHHHHHHHHHHEHDEGHHHHHHHHHFHHHHHHGGHGEGHFFHBGHGHHHHGDHHHHHHHHHHHHGHHGGHHGHHHHHHHHBEEBGHBFGGGHHGHHHHHGHHGGGHGHGHHHGFHHHHHCGDGFHHHFHHF1?GGHFFFGDGCAGH<GGHFGGHGHHHHHGGH0DFHHFHG0CGCGHGGHFG/<0;0<F9;090;CFFBFFFFGGBBF.;A
@M03495:530:000000000-LYBTV:1:2111:19864:26962 2:N:0:GTGACGTT+ATCTGGGA
ATATTTTGCCGTTGATAAACCAGCTAATCCTGAAAAAAAAATCAAAGCTAAAAACTACAATGCTAAGACCACGATGTGACTGCTATCAAAGTTAGATATATATGTAAATTATTCATCTGTCAAATCCTAGAATTATATCATACCTGCTCCAGCAATCACGACCTGTAATGGTTTAGTGGGTTGTTCACTGTTTCTGAAAAATGAAGATAGTTGTCCAGCTTCCAAAAAGTTTATTGTGTTTTCTAGTGGAG
+
BABBBFFFFFBBF?GGGGGGGGHHHHFHHFGHFHHHFEGGGFFHHH5AFFGGGFGHGGFHGHHHHHHHHEHHECEF14B4FG3@FFFHHEF@FHHH4GHHHHHGFGHFHHHFGFHEFHHGFGHHHHCHHGBHHHHHH4FGHHF2FGFGGBCG2GCH2FCDGGG?GHDHG1FFFFGGGFFAGGC<GHHHHH<=<DDGHD0<GGFDDGC;CG:;FHGCGCCGF:/00;.:99;BBF0090;:B/0;0;00.09
@M03495:530:000000000-LYBTV:1:2111:8557:26994 2:N:0:GTGACGTT+ATCTGGGA
ATATTTTGCCGTTGATAAACCAGAGGACTCAGGCTGGACCAAAGCTCACATGCTGACAGATCGGAAGAGCGTCGTGTAGGGAAAGAGGGTTCCCAGATGTGTAGATGTCGGTGGGGGCCCTCGTCCTCAAATAACAAAGATATATATTCACAGCTCCTCATGGAGTCGCGTCTGACAATAGCTGTTGTGTGCTGCGGTTCTACCAGTTCACACGCGTCACACCTTGCGACGGACTCACTTCCAGTCGATGC
+
11A@AFBB11DA11FGF3EFFFEGGGAHGF1AEFFC0CFFHGCGFEBF1GHHE1F1CGGFHHGGC/EFEHG>?@EE?0@EC00/GBF/?/001FFFAG12B221222>2/>//A////////////?11<1111<?10001=111<1111111<1111/00000///--:-::.0000000000000/.;.0000--.-.000000000000/-------//-//9/--------//9/////9//-9-/-
@M03495:530:000000000-LYBTV:1:2111:10447:27024 2:N:0:GTGACGTT+ATCCGGGA
ATATTTTGCCGTTGATAAACCAGCTCCAAAGCTCACATGCTGACAGATCGGAAGAGCGTCGTGTAGGGAAAGAGTGTTCCCGGATGTGTAGATCTCGGGGGTCGCCGGATCAATTAAAAAAAACACAAAATTCCGATTCGATGCATGAACTCTCTTAACCATACCCTAGTAAATTACATCTTGTTCCGTAACACCACTCAACAATCGTAATTACAACTGAATAAGATATACAAGCTCTGACTCATCTATCC
+
AABBBFFFFFBBGGGGGGGGFGHHHHGHGHHGHHHG3FGCHHHHHHHGFHGGGGGHHGF?EAEABFGG3EHHHHFGB5DGFEEE?F3FEF34@BGEF1/><</>/B//</><1?1?1?1<@->AC.....0/00/.;.0.0:0.00;:000000:00000000///;//0000;0000000900090.0...//.../;//.9.//..:../://////:B//////:////9/.9//////;/99///:/
@M03495:530:000000000-LYBTV:1:2111:19239:27039 2:N:0:GTGACGTT+ATCTGGGA
ATATTTTGCCGTTGATAAACCACCCTCCCTGTGGTCGTTATCTTGCTCCTTCTGTCGTCAACATTTACTAATTCCAAAGCTCACATGCTGACAGATCGGAAGAGCGTCGTGTAGGGAAAGAGTGTTCCCAGATGTGTAGATCTCGGTGGGGGCCGTCGCATTTAAAAAAAAAAAACAAATTCACAGGAGATACCGTGAACCGACAATCTCTAAATCTATAACGAACATCGATCCGATAAGTGTATAGAACA
+
CCCCDFFFFFCCGGGGGGGGGGGGGHHGGHHHHHHHGGGHHHHHHHHHHHHHHHHHGGGHGHHHHHHHHHHHHHHHHHHHHHHHHHHHHHGHHHHHHHGGGGHHHGFGGEG?BGHGHHGHHHFFDBDGHGGHHHD3333333330?</A////-<----<..1==GFHGGEAC-<....1111:11..../110..9..0.-----0011111111<11<<1...9-1<./......-.01111111110/
@M03495:530:000000000-LYBTV:1:2111:20305:27040 2:N:0:GTGACGTT+ATCTGGGA
ATATTTTGCCGTTGATAAACCACCCTCCCTGTGGTCGTTATCTTGCTCCTTCTGTCGTCAACGAATTTACTAATTCCAAAGGAGGAGTATGTTGTTTTTGGAATTTAAGGTAATTGTTGGCTCTAGCTGCCAAAGCTCACATGCTGACAGATCGGAAGAGCGTCGTGAAGGGAAAGAGTGTTCCCAGATGTGAAAGTAGCGGGGGGCGGCGCGTCATTTAAAGAAATAAAGGAGAGAATGTAGTTGCAGTG
+
CBBBBFFFFFBBGGGGGGGGGGGGGHHGGHHHHGHHEGGHHHHHGEHFHHHHHGHGGGGHGHGGGHHHHHGHHHHHBEDFGFBFF?FBGHHHHHHHHHGGGHHFHHHHHFFHGHGHHHHEHHHFHHFHHGHGGHGHHHHHFHHHHHBGHG@GGGGDFDFHFCFGG@F0>>GCGGFHCH0<<<DF0DCGGEGF0<00000;-:-A-:-@-----;-..///;///.9//;/;;.....//////////////
@M03495:530:000000000-LYBTV:1:2111:10895:27044 2:N:0:GTGACGTT+ATCTGGGA
ATATTTTGCCGTTGATAAACCAGCTAATCCTGAAAAAAAAATCAAAGCTAAAAACTACAATGCTAAGACCACGATGTGACTGCTATCAAAGTTAGATATATATGTAAATTATTCATCTGTCAAATCCTAGAATTATATCATACCTGCTCCAGCAATCACGACCTGTAATGGTTTAGTGGGTTGTTCACTGTTTCTGAAAAATGAAGATAGTTGTCCAGCTTCCAAAAAGTTTATTGTGTTTTCTCGTGGAG
+
BABBCFFFFFCCGGGGGGGGGGHHHHHGHHHHHHHHGFGGGHHHHHHEHGGHHHGHHHHHGHGHGHGHFGHHGGHFFGHHHFHFHHHHHHHGHHGHHHHHHHHHHHHHHHHHGHHHHHHHHHHGHHGHHHHHHHHFHHHHHHHHFHEHHHHGHHHHHHHGGGGGHHHGHGG?FGHH1FGHGEDFFGGHHHHHHHHHEHEHHHHHHHCHFFGGHHH00CGFHFHGHFH.A;C;FBFGGG/CFF000.;C?D?
@M03495:530:000000000-LYBTV:1:2111:14846:27087 2:N:0:GTGACGTT+ATCTGGGA
ATATTTTGCCGTTGATAAACCAGCTAATCCTGAAAAAAAAATCAAAGCTAAAGACTACAATGCTAAGACCACGATGTGACTGCTATCAAAGTTAGATATATATGTAAATTATTCATCTGTCAAATCCTAGAATTATATCATACCTGCTCCAGCAATCACGACCTGTAATGGTTTAGTGGGTTGTTCACTGTTTCTGAAAAATGAAGATAGTTGTCCAGCTTCCAAAAAGTTTATTGTGTTTTCTAGTGGAG
+
BABBBFFFFFBAGGGGGGGGGGHHGHHHHHHHHHHHHGGGGHHGHHHHHGHG3BGHHGHHEHHHHGGHHHHEGGAFFGHFFFHHHGEHHHHHHGHFHHHHFHHHBGHHHHHHHGHHHHGGHHHHHHHHHFFHHHHHHHGFHHHEHHHHHGHHHHHHHGHGGGGGFGHHHHHGFHHGHH0<CFGGHGFHGFDHDGHHHEGHHFHFEHHFHGGFFCH0;GFHHE;GE:CADC9FFGGGGGFFFFF0BBFF.B:
@M03495:530:000000000-LYBTV:1:2111:13605:27170 2:N:0:GTGACGTT+ATCTGGGA
ATATTTTGCCGTTGATAAACCAGCTAATCCTGAAAAAAAAATCAAAGCTAAAAACTACAATGCTAAGACCACGATGTGACTGCTATCAAAGTTAGATATATATGTAAATTATTCATCTGTCAAATCCTAGAATTATATCATACCTGCTCCAGCAATCACGACCTGTAATGGTTTAGTGGGTTGTTCACTGTTTCTGAAAAATGAAGATAGTTGTCCAGCTTCCAAAAAGTTTATTGTGTTTTCTAGTGGAG
+
ABCAAFFFFFCCGGGGGGGGGGHHHHHHHHHHHGHHHFGGGHHHHHHHHHHHHGGGHHHGHHHHHHGHHHHHGGHGFGHHHFBGHHHHHGHHHHFHGHHHHHHHGHHHHFHHHHHHHHHHHHHHHHFEHBHGHEHHGHHHHHHFHHHHHHGHGHHGGHHGGGGGFHFFHHE?GHHHHHH.>FCDGBHGFHGHHHEHHBFDFHGFDCCGGHF0C;G0GGGFHHGCFGEE.CCFGGFGGGFFFFFBFFFFFGE
@M03495:530:000000000-LYBTV:1:2111:19591:27174 2:N:0:GTGACGTT+ATCTGGGA
ATATTTTGCCGTTGATAAACCAGGACTCAGGCTGGACCAAAGCTCACATGCTGACAGATCGGAAGAGCGTCGTGTAGGGAAAGAGTGTTCCCAGATGTGGAGAGCTCGGGGGGCGGCGGAACATTAAAAAAAAAAAAAGAGAAAAGTGGGCTGGGTTAGCGTCCTGTCCTACGTCATGTCATAGACACATGGATTAATGCACGCTAGGATCATCTACGTCATGAGGGTGTGAGGGGCTACAGAGCACAGGT
+
CCDBCFFFFFCCGGGGGGGGGGGGHHHHHHHHHHGHCGHHHHHHHHHHGHHHHGHHHHGHHGGGGHHHGEGGEG?BFEEFHHHHHBF4BBGHGHHFGHH3313//BB/>/ED---9------;0;0;B0BBFF>;@CA.9//0://000../;../...0-..:.0009000...:.0990090009//00/;00000:000.9.9..009.00000.:...000/.9.-.0:.:---.90;0;/0.//.9
@M03495:530:000000000-LYBTV:1:2111:9278:27175 2:N:0:GTGACGTT+ATCTGGGA
ATATTTTGCCGTTGATAAACCAGGGACTCAGGCGGACCAAAGCTCACATGCTGACAGATCGGAAGAGCGTCGTGTAGGGAAAGAGTGTTCCCAGATGAGTAGAACTGGGTTGTGGTGCTTCAATTCAAAAAAAAAGACAAGTGATATATGAAATAGAAGATAGTAGAAGGCACGTCGGATAGAGATCTATCGTGGGAAGAGGTGATACCAAATTTAGATAGATATAAGAAAGTGGAGATGAGGAAGAGTAG
+
3>AABFFDFFBB?GEGGGGGGGHFD2FGHFFC3AEA2AFCFFFHFCFHFGHBHDHFHHHHEEGGDH12>EEEGG?13B13?FFCGBF44BFF3GHE34344344?33B/3/>///0/111111@211@DGE/>/<.F0000>=11100=00=0<D0DG0/0=D000;C0.......:-::./00000;09;;/.9@./..;./;0//://9.//////;/:/;//////////;//.9///;9/...:///
@M03495:530:000000000-LYBTV:1:2111:18931:27192 2:N:0:GTGACGTT+ATCTGGGA
ATATTTTGCCGTTGATAAACCACCCTCCCTGTGGTCGTTATCTTGCTCCTTCTGTCGTCAACGAATTTACTAATTCCAAAGCTCACATGCTGACAGATCGGAAGAGCGTCGTGTAGGGAAAGAGTGTTCCCAGATGTGGAGAACACGGGGGTGGGCGGGTTATTAAAAAAAAAAAAACGGAAGAGAACACTTATATACTTAAGGGACGCGAACGCTATCGGGAACGCGTAAGATGGGTTAAGTGCACACAC
+
CCCBCFFFFFCCGGGGGGGGGGGGGHHGGGHHHGHHCGGHHHHHHHHHHHHHHHHFGGGHGHCGGHHHHHHHHHHH5FFGFHHHGHHHGHHHHHHHHHHFGGFDFHFGEGGE?/BDGGHGHGGHFHBBDGDGHEH3GHB2?=02@@////<<<<-.----.;;;090;9A-B--@-C.-...9../00//000000;0000000...:------9.../.----...---..0000.9..00000000...
@M03495:530:000000000-LYBTV:1:2111:17405:27205 2:N:0:GTGACGTT+ATCTGGGA
ATATTTTGCCGTTGATAAACCAGCTAATCCTGAAAAAAAAATCAAAGCTAAAAACTACAATGCTAAGACCACGATGTGACTGCTATCAAAGTTAGATATATATGTAAATTATTCATCTGTCAAATCCTAGAATTATATCATACCTGCTCCAGCAATCACGACCTGTAATGGTTTAGTGGGTTGTTCACTGTTTCTGAAAAATGAAGATAGTTGTCCAGCTTCCAAAAAGTTTATTGTGTTTTCTAGTGGAG
+
BAABBFFFFFBACFGGGGGGGGHHHHHHHHHGHHHHFGGGGHHHHHHHHGHHHHGHHHHHHHHHHHHHHHHHGGHGF4GBGHFHHHHHHHHHHHGHFHHHHHEHHGHHHHHHHGHHHHHHGHHHHHGHHHHFHHHHHHHGHGFGHHHHHHGHHHHHHHHGGGGGGHFHHHGGHHHF<GHHGGFGHHHBDGGFHGFFHHEEHHHFFHHHFHCCGHHF:B/FFGGF00CEEFFBFFGFBFF/BFFBFGGG?B?
@M03495:530:000000000-LYBTV:1:2111:11511:27238 2:N:0:GTGACGTT+ATCTGGGA
ATATTTTGCCGTTGATAAACCAGCTAATCCTGAAAAAAAAATCAAAGCTAAAAACTACAATGCTAAGACCACGATGTGACTGCTATCAAAGTTAGATATATATGTAAATTATTCATCTGTCAAATCCTAGAATTATATCATACCTGCTCCAGCAATCACGACCTGTAATGGTTTAGTGGGTTGTTCACTGTTTCTGAAAAATGAAGATAGTTGTCCAGCTTCCAAAAAGTTTATTGTGTTTTCTAGTGGAG
+
BBBBBFFFFFBBGGGGGGGGGGHHHHHHHCHHF3GHHGGGGGHHHHHFHHHHHHGHHHHHHHHGHHHHHHHGGGHGGFHHHHGHHHGHHHHHHHHHHHHHHHHHHHHHHHGHHHHHHHHHHGFHHHHHHGHHHHHHHHHGHFHG3FGFHHHHEHHHHHHFABDFFGGHHHF?GHBGGGHECFFGHHHHHHHHFHHHGFHHAGHD0:BGFHGHHHHHGC/GFGCGHHEE.0BFFGGGBF/FFFFFGGGF?0E
@M03495:530:000000000-LYBTV:1:2111:21112:27261 2:N:0:GTGACGTT+ATCTGGGA
ATATTTTGCCGTTGATAAACCACCCTCCCTGTGGTCGTTATCTTGCTCCTTCTGTCGTCAACGAATTTACTAATTCCAAAGCTCACATGCTGACAGATCGGAAGAGCGTCGTGTAGGGAAAGAGTGTTCCCAGATGTGTAGATCTCGGGGGTGGCCGGTGCATTAAAAAAAAAAAAAAAAAAAAGTGATACTACTGCAGTGCAGCGAGTCTTAAGCGACAAGATATGGTGCATGTAAGAACAGACAGATGT
+
DCDEDFFFFFDCGGGGGGGGGGGGGHHGGHHHHHGHGGGHHHHHHHHHHHHHHHHHGGGHGHGGGHHHHHHHHHHHGGGHHGHHHHHHHHHHHHHHHHHHGGGGHHHGGGGEF?FDGGHHHHHHGGD3BFGHHHHHHH33FD22D>F//>E--<..<<---<1<1:11<--AA-@-<9------.<11111<11101001011109---:<11110-.-<-./01111<:00111<111:////.///11<
@M03495:530:000000000-LYBTV:1:2111:9706:27265 2:N:0:GTGACGTT+ATCTGGGA
ATATTTTGCCGTTGATAAACCAGCTAATCCTGAAAAAAAAATCAAAGCTAAAAACTACAATGCTAAGACCACGATGTGACTGCTATCAAAGTTAGATATATATGTAAATTATTCATCTGTCAAATCCTAGAATTATATCATACCTGCTCCAGCAATCACGACCTGTAATGGTTTAGTGGGTTGTTCACTGTTTCTGAAAAATGAAGATAGTTGTCCAGCTTCCAAAAAGTTTATTGTGTTTTCTAGTGGAG
+
CCCCCFFFFFBBGGGGGGGGGGGGHHHHHHHGHHHHHFGGGHFHHFFHHHHHHHGGHHHHHGHHHHFHGHHHGGHGBGBFHE3GHHGHHHGFDHHGHHHHHHHHHHHHHHHHHHHHHHGHHHHHHHHGHHGHHHHFHFHHHHGGHHHGHHHHFHHHHHGGDGFDHFFBF?GFGHHHHHGHGGGGEHHHHHHHGHHHHHDGGEHHHH0FHFCCF:GGFHH0G0:GBCEEDC;BFGGG0B;;FBBBFGFGF0.
@M03495:530:000000000-LYBTV:1:2111:22428:27291 2:N:0:GTGACGTT+ATCTGGGA
ATATTTTGCCGTTGATAAACCAGTCTCCAAAGCTCAAATGCTGACAGATCGGAAGAGCGTCGTGTAGGGAAAGAGTGTCCCCAGATGTGTAGGTTTTGGGGGTGGCCGAGTCACTTAAAAAAAAAAACACTACATATTAGTGATAGAGTACGGTAGCTTCATAGAACTGCAGAACGCGTCTCATTTGTGTCATGTATGGTGAACATAACTGCCTTGTATGTTGTATCAGTGGTCATATGAACAAAGATCAA
+
BBBBBFFFFFBBGFGGGGGG4FHHHHHHHHHHBFHH3FGFHHHHHHHGHHHGGFGFHHGEGEAEABFGGFHHFGHG5F5@FFHEHHG444@3333311>1/E///00////2B33333B2F/</@--..01<</0=00=00000<0<=<00:;/../000000000<0000;0//.C---./000900//0000////.;///:////;/;////////;///://////9////9//////;..//9///
@M03495:530:000000000-LYBTV:1:2111:17360:27351 2:N:0:GTGACGTT+ATCTGGGA
ATATTTTGCCGTTGATAAACCAGCTAATCCTGAAAAAAAAAATCAAAGCTAAAAACTACAATGCTAAGACCACGATGTGACTGCTATCAAAGTTAGATATATATGTAAATTATTCATCTGTCAAATCCTAGAATTATATCATACCTGCTCCAGCAATCACGACCTGTAATGGTTTAGTGGGTTGTTCACTGTTTCTGAAAAATGAAGATAGTTGTCCAGCTTCCAAAAAGTTTATTGTGTTTTCTAGTGGA
+
AAAAAFFDFFBAGGGFGGGGGGHHHHHHHHHHBGHHGFGGGGHHHHGHHHHHHHHGGHHGHHGHHHHGHHHHHGGH1FHDFBGFHHHEHHHGGHHHHHHHHGHHHHFHHHFHHHHGHGHHHHHHHGFHHGHHHHHHFHHHHHHHHHHGGHHHHFFHHGHHGGGGGHHHBGFH1FGHHHGAEDFGFHGHHHFHHFHHHFDDCGHHFHGHHHGFHHCC0CFHHHGGFBFE.;9;;BFFFFGCFFFGFFFFFC0
@M03495:530:000000000-LYBTV:1:2111:16734:27352 2:N:0:GTGACGTT+ATCTGGGA
ATATTTTGCCGTTGATAAACCACCCTCCCTGTGGTCGTTATCTTGCTCCTTCTGTCGTCAACGAATTTACTAATTCCAAAGCTCACATGCTGACAGATCGGAAGAGCGTCGTGTAGGGAAAGAGTGTTCCCAGATGTGGAGATCTCGGTGGTGGGCGTGTCTATAAAAAAAAAAAATAAACTTACGATCATCAGCTCATATCCCGTCACATATGCTTATAGATGTGTGCTTGTATCATACGCTGATGTCAC
+
CCCCCFFFFFCAGGGGGGGGGGGGGHHGGHHHHHFGEGEHHHHHHGHHHHHHHHHHGGGHGHGGGHHHHHHHHHHHEBDGHHHHHHHHHGGHHHHHFHHHGGGGHHHGGGGEF?2DGFHHHHHGGH33DFDFGGGHHD2>/=222>0=??///<///>-<01111111<--:----.0;090009.....000090:090090;....900;;0:00;00000000:.000090000090.....0;0000
@M03495:530:000000000-LYBTV:1:2111:14709:27372 2:N:0:GTGACGTT+ATCTGGGA
ATATTTTGCCGTTGATAAACCAGTCACAACCACTTCTTGCCCTCCAAAGCTCACATGCTGACAGATCGGAAGAGCGTCGTGTAGGGAAAGAGTGTTCCCAGATGTGTAGAACTCGGTGGTCGGCGGGTTATTAAAAAAAAAAACAAGAGACCGAGTCGGGGGAAGGCGAGGAGACCGAAAACATGCGAACCAGCACACAAGCACAACAAAGACATGACCTCATGCGCAGGAACGGACACACTTACTGGCAG
+
CCCCCFFFFFDDGGGGGGGGGGHHHHHHHGGGGHHHFGHHHHHHGHHHHHHHHHHHHHHHHHHHHHHHGGGGHHHGEGGEGBFFHGHHHGHHFG4BFHHHHGGF4FBBD?43?3/>/?E/3<///<//..1>F111<A?@---...:/.//.---9/--;---..9.:--9-..:.-----/.000..---.:././.....//:;....////0:0:000;000..---./...:--;:./000;0:./.
@M03495:530:000000000-LYBTV:1:2111:9729:27375 2:N:0:GTGACGTT+ATCTGGGA
ATATTTTGCCGTTGATAAACCAGCTAATCCTGAAAAAAAAATCAAAGCTAAAAACTACAATGCTAAGACCACGATGTGACTGCTATCAAAGTTAGATATATATGTAAATTATTCATCTGTCAAATCCTAGAATTATATCATACCTGCTCCAGCAATCACGACCTGTAATGGTTTAGTGGGTTGTTCACTGTTTCTGAAAAATGAAGATAGTTGTCCAGCTTCCAAAAAGTTTATTGTGTTTTCTAGTGGAG
+
AABABFFFFFBAGGGGGGGGGGHHHHHHHGHGHHCFGFFGGHHGHGHGHHHGHGGHHHHHHHHHHFHHHHHEDFHGGHHGHGHHHHHHHGHHHHHHGHHHHHHHHHHHGGHHHHHHFHHHHHHHHHGHHHHHHHHHHHHFHHGCFHHCFFFGFFHGHFHD/BFDHGFHHHHFGHHH1FGFAFDDC1GHGGDFDHBDGFFHFGHHGHHFHHGBC;G;CGHHHBCC;CGAD;;BBFGFFG;BFFGFFGFBFFF
@M03495:530:000000000-LYBTV:1:2111:11292:27380 2:N:0:GTGACGTT+ATCTGGGA
ATATTTTGCCGTTGATAAACCAGAACCATCCAAAGCTCACATGCTGACAGATCGGAAGAGCGTCGTGTAGGGAAAGAGTGTTCCCAGATGTGTAGATCTCGGTGGTGGCCGTATCATTAAAAAAAAAAAAAAACAAAAGACAGTTCGCCGCGGTAACGTAAATCACAAATTAAGTTCACCTGTAAGTTAGATACACCAATGTCTGCGGGCCAAGTGAATAAGGTGAATTCATATAAGTAGACACTCACAGC
+
DDCCDFFFFFCCGGGGGGGGGGHHGHHHHHHHHHHHBGHHHHHHHHHHHHHHHHGGGGHHGGGGGEGBBFGGFHHHFGFG4@BGHHHHHHB4443444@BGG1?E///00>//00?444D4D3CCG@<//--<.<...<<//<000.-.----...0./...0;:000.0;000;000000:0000000000000::..000;000-----.9.0;;0;0000000000:0:0:000000000:0//000.
@M03495:530:000000000-LYBTV:1:2111:10482:27397 2:N:0:GTGACGTT+ATCTGGGA
ATATTTTGCCGTTGATAAACCAGCCTCCCTGTGGTCGTTATCTTGCTCCTTCTGTCGTCAACGAATTTACTAATTCCAAAGCTCACATGCTGACAGATCGGAAGAGCGTCGTGTAGGGAAAGAGTGTTCCCAGATGTGTAGATCTCGGGGGGCGGCGGGTCATTAAAAAAAAAAAAAACATAGAGATACTTTCAGACCGGAGCAGCATACTTGTGAACAGTACGAAGATTACTATACAGCAGATGACAGTG
+
BCCDCFFFFFDCGGGGGGGGGGHHGHHHGHHHHHFHGGGHHHHHHHHHHHHHHHHHGGGHGHGGGHHHHHHHHHHHHHHHHHHHHHHHHHHHHHHHHHHHGGGGHHHGGGGGG/FFGGGHHHHHFGB?DGHHHEHGHG33?32@D20C/>-;----9----:;B000;F-99C-C9--..0000000000:;00:009:-9--./:.0:000000:000/;00..;..0:0000:00000/./00000000
@M03495:530:000000000-LYBTV:1:2111:11629:27422 2:N:0:GTGACGTT+ATCTGGGA
ATATTTTGCCGTTGATAAACCACCCTCCCTGTGGTCGTTATCTTGCTCCTTCTGTCGTCAACGAATTTACTAATTCCAAAGCTCACATGCTGACAGATCGGAAGAGCGTCGTGTAGGGAAAGAGTGTTCCCAGATGTGTAGATCTCGGTGGGCTCCGCGTTATTAAAAAAAAAAAAAAGTTGAAAGTTAGCAGAGGTTTAGAGCGCGAGATACAACACACGAAATATGTTATAGCATGAGCGACCACATCT
+
BCDCCFFFFFDDGGGGGGGGGGGGGHHGGHHGHHHHEGGHHHHHHHHHHHHHHHHHGGGHGHGGGHHHHHHHHHHHHHHHHHHHHHHHHHHHHHHHHHHHGGGGHHHGGGGGGFGGHGGHHHHGDGDBB3GHHHHHFFD3FB22>DCC/CE//0////---<.<=1110-<@<-<---.00000<:<000000/..:/0000<0----<-.0000:...<--..<000000<0000000009---<<.000
@M03495:530:000000000-LYBTV:1:2111:19707:27423 2:N:0:GTGACGTT+ATCTGGGA
ATATTTTCCGTTGATAAACCAGTCAGGAGTCCAAAGCTCACATGCTGACAGATCGGAAGAGCGTCGTGTAGGGAAAGAGTGTTCCCAGATGTGTAGATCTCGGGGGGCGTCGGGTCATTAAAAAAAAAAAAAAGATACGAAAAACAGTAGATGGTCAGTAGCATTAGAGTATATGAGCAACATGAATAGAATAACATAGAGACAAGCATGGTGCACGATTGTGCGTGGTCATCAAACCATTTCAGCAGGTA
+
DCCDDFFFFDFFGGGGGGGGGGHHHHHHGHHHHHHHBGHHHHHHHHGGHHHHHHHGGGGHHHGGGGEEABFGGGHHHHHDFD@FGHHHHHHGFD4344B44?E///-----:--;-;;00;00FDFCFF;-:@..000....-.../0;0:000:00/00000:00:00000000::00/../0000:0000:00000:000///../0:.00000.....000...-.00000000..0000:000:..0
@M03495:530:000000000-LYBTV:1:2111:16828:27427 2:N:0:GTGACGTT+ATCTGGGA
ATATTTTGCCGTTGATAAACCAGCTAATCCTGAAAAAAAAATCAAAGCTAAAAACTACAATGCTAAGACCACGATGTGACTGCTATCAAAGTTAGATATATATGTAAATTATTCATCTGTCAAATCCTAGAATTATATCATACCTGCTCCAGCAATCACGACCTGTAATGGTTTAGTGGGTTGTTCACTGTTTCTGAAAAATGAAGATAGTTGTCCAGCTTCCAAAAAGATTATTGTGTTTTCTAGTGGAG
+
AAAABFBFFFDBCFAAFGGGGFHHGHGHHGHFDGGHCGGGEHGHHHGHGHGHHHGHHHHHF3GGHHHHHEGEEGEGFDHEHGHHHHHHHHHFGHHFHHHHHHFHFBHHFFHHHEHFHHHHGHFGFHCGFFFFGFHHGH2FGHFCGH0FH1BGBGGFBGHDGGGGHDFFGHHFHHHGHHHHGFCA<DFBGGGHFGBD0DGHFHFHBHFFHHGGHFH0FGHC00/CCF....9;00;0;C/CF/FFGB0C909
@M03495:530:000000000-LYBTV:1:2111:16992:27439 2:N:0:GTGACGTT+ATCTGGGA
ATATTTTGCCGTTGATAAACCAGCTAATCCTGAAAAAAAAATCAAAGCTAAAAACTACAATGCTAAGACCACGATGTGACTGCTATCAAAGTTAGATATATATGTAAATTATTCATCTGTCAAATCCTAGAATTATATCATACCTGCTCCAGCAATCACGACCTGTAATGGTTTAGTGGGTTGTTCACTGTTTCTGAAAAATGAAGATAGTTGTCCAGCTTCCAAAAAGTTTATTGTGTTTTCTAGTGGAG
+
BBBBBFFFFFBAFGEGGFGGFGEGHHHHCFHGHFHHAEECGFHFEGGGHHGHGHGHHGFHHHHHGHHHHGHHFGEFBGHFHHGFFGHHHHFGHHHGHGHHHHHHGHGHHHHHGFHHHHFHHHHHHHHHHHHHHHHHHHHHHHHFFHHHHHHHGHHHHHHGGGGGHGHHHHHBGHGBFGHFAFGGHHHHHHHH0DHHHHHHFHHGDGFHGFGGFGHBFHFHGGBGF0:.99C;;CFFFFGGGGGGGEBFGFE
@M03495:530:000000000-LYBTV:1:2111:16863:27454 2:N:0:GTGACGTT+ATCTGGGA
ATATTTTGCCGTTGATAAACCAGCTAATCCTGAAAAAAAAATCAAAGCTAAAAACTACAATGCTAAGACCACGATGTGACTGCTATCAAAGTTAGATATATATGTAAATTATTCATCTGTCAAATCCTAGAATTATATCATACCTGCTCCAGCAATCACGACCTGTAATGGTTTAGTGGGTTGTTCACTGTTTCTGAAAAATGAAGATAGTTGTCCAGCTTCCAAAAAGTTTATTGTGTTTTCTAGTGGAG
+
BBBABFFFFFB22EAGGGGGGCHHCHHHHHHHHHFHAEEGGHHFHGHFHHHHGHGHHHFHFHHHGFHHHGHGDGCEBFBFFHHHHHGEFGFHHHGGFHGHHGGFBFGGFFHHHHHGGFHHHHGHFFGHFFHBFHHFHHGHHGDFHHFHHHEHGGEGHHHGGGGCGHHFGHH1FFG1=DHFGGGAAGHHHHFG0=0D0GHFCGH0DCCFGFCFF:G0:C/GGFHHC0G..;BFFCFGFEFFFB0C00CF.0:
@M03495:530:000000000-LYBTV:1:2111:12731:27471 2:N:0:GTGACGTT+ATCTGGGA
ATATTTTGCCGTTGATAAACCAGCTAATCCTGAAAAAAAAATCAAAGCTAAAAACTACAATGCTAAGACCACGATGTGACTGCTATCAAAGTTAGATATATATGTAAATTATTCATCTGTCAAATCCTAGAATTATATCATACCTGCTCCAGCAATCACGACCTGTAATGGTTTAGTGGGTTGTTCACTGTTTCTGAAAAATGAAGATAGTTGTCCAGCTTCCAAAAAGTTTATTGTGTTTTCTAGTGGAG
+
AABAAFFFFFCCGGGGGGGGGGHHHHHHHHHHHHHHHGGGGHHHHHHHHHHEHHGHHHHHHHHHHFHHHHHHGGHGFGHHHHHHHHHHHHHHHHHHHHHHHHHHHHHHHHHHHHHGHHHHHHHHHHHHHHHHHHHHHHHHHHHHHHHHHGHHGHHHHHHGGGGGHHHGHGD?GHHGHHHHGGGGHHHHHHHHHHGHGGHHHGHBDFGFGH<GHHGEFHFGFHGHHGH.;9BFBFGGGGBFFGFFGGGG?BE
@M03495:530:000000000-LYBTV:1:2111:18066:27480 2:N:0:GTGACGTT+ATCTGGGA
ATATTTTGCCGTTGATAACCAAGTCTCAACCACTTCTTGCCCTCCAAAGCTCACATGCTGACAGATCGGAAGAGCGTCGTGTAGGGAAAGAGTGTTCCCAGATGTGTAGATTTGGGGGGGCGCCGTAAAAAAAAAAAAAAAAACAAATAAAGGGCGTGTGAAACACAAGGTATGGCAAAATGAAGACACGGTAAAACAATAGTGTGCAACTAGATGGTCACAGCAGAAATAGTGATGAAGCACATGTCTAC
+
AAAAAFFFFFDAG113FG1B10F1F3DGEBG0AABF21111BGH/AG1GHH1FGHD111D1ABGHDGHC?/E0FFEE///>/BFFE>B/00>BBF222FBGGF1B1@2>222B11///------;9---9:-;9;--;9@@@-9---///9//-----;-/////-9---////-;//--////////-----;///--;9///:////////;//://;/9/---//9/////9/9///9/--/://///
@M03495:530:000000000-LYBTV:1:2111:11934:27482 2:N:0:GTGACGTT+ATCTGGGA
ATATTTTGCCGTTGATAAACCACCCTCCCTGTGGTCGTTATCTTGCTCCTTCTGTCGTCAACGAATTTACTAATTCCAAAGCTCACATGCTGACAGATCGGAAGAGCGTCGTGTAGGGAAAGAGTGTTCCCAGATGTGTAAAGCTCGGGGGGGGCCGCGTCATTATAAAAAAAAAAAAACACGAACAGACAAGGTCGTGTAGAGGAAGACACACTACTAGACTACATGAATACGAATCGGGTGCTATCACT
+
CCCCDFFFFFCBGGGGGGGGGGGGGHHGGHHHHHGHEGGGHHHHGGHHHHHHHGHHGGGHGHGGGHHHHHHHHHHHGHHHHHHHHHHHHHHHGHHHGHHHGEEEHFHGGGGEG?EFHGHHHHHGGHD?DDGHHEHF?3332@22D2?/</E--:-;;-:--..:00;:00;@9-@B---....-.--//.;/..0:-;.9/;:0/./..////.///000000;;00;00000.9;99..-.-.000/000
@M03495:530:000000000-LYBTV:1:2111:20674:27489 2:N:0:GTGACGTT+ATCTGGGA
ATATTTTGCCGTTGATAAACCAGGGCATCGGCCGTTTTCTCCAAAGCTCACATGCTGACAGATCGGAAGAGCGTCGTGTAGGGAAAGAGTGTTCCCAGATGTGTAGACCTCGGGGGGTCCCGACTAACTTCACAAAAAAATACACCATGTCAGGCGCGACGTCCCACACAGAACAAAAAAGCAGCGTGTAGAGACAGAGGTGTGTGCACTATGTAGTAGCACGTGGGCGGAGTGCATCCGACAAAGAGTCA
+
BBBBBFFFFFBBGGGGGGGGGFEGGGGHGGGGFEEFFEDGFHHGHH2GHFBHHHG5FFHHH3GGEDGE>GFHC?EE>B?BEDEHGHHGFFG44BBGHF/GG4?4B344333?///<--...-.-9-0/9//;/99.99-9.9//;/.;//9;/./9------9../...9.//;/.;..-.9//.-9.;.//9/...99./9/...//////;/////////-9..-.----../////..---.//.///
@M03495:530:000000000-LYBTV:1:2111:10145:27495 2:N:0:GTGACGTT+ATCTGGGA
ATATTTTGCCGTTGATAAACCAGCTAATCCTGAAAAAAAAATCAAAGCTAAAAACTACAATGCTAAGACCACGATGTGACTGCTATCAAAGTTAGATATATATGTAAATTATTCATCTGTCAAATCCTAGAATTATATCATACCTGCTCCAGCAATCACGACCTGTAATGGTTTAGTGGGTTGTTCACTGTTTCTGAAAAATGAAGATAGTTGTCCAGCTTCCAAAAAGTTTATTGTGTTTTCTAGTGGAG
+
BBBBBFFFFFBAGGFGGGGGGGHHHGHFHHHHGHHHHGGGGHFHHGHGHFHHHHGHHHHFHHHHHHHHHGHHGGHEFGHHHGHHHHGHHGHHHHHHHHHHHHHHDDGHHGHHHHHHHHHGGHHHGHHHHGHHHHHHHHHHHHGHHHHHHHHHHHHHHGHGDGGGHHHFHGHGHHGFFGHHGGGGGHHHHHHHGGHHH0DG.CGHGGFGHHHHHFHCGHHHHHCHEBGEGBFBFGGGFB/;FFFFFF0B?FG
@M03495:530:000000000-LYBTV:1:2111:22407:27499 2:N:0:GTGACGTT+ATCTGGGA
ATATTTTGCCGTTGATAAACAAGGTCTGGATGGTGCTCATGGATCGCACACATTCCACATCCACCAAAGCTCACATGCTGACAGATCGGAAGAGCGTCGTGTAGGGAAAGGGTGTTCCCAGATGTGGAGTTGACGGGGGTGGCCGGGTCTATTGAAATAACTAAAGGAGCCCGGGTCGGGATCAGGGCACTTCGATTCATGTCTAATAGTAATAAGTCCTGTGCACTGCTGATCAATAGGGTGCGTAGTGG
+
AAAAAFFFFFDAEEGGGG11AFFH111FC1E101BF1ADFGFGH1BAFAEHGHHHEGFFHHHEFFFHFFHEG1GFH1B1FFGBGG1BEAEGFAGFC>EE>/>BFFE>E/00?><<<2B1FC/1FBG1B/101B</////-<-00<--.</;;000000000:00000/..;.---.-----.9-//-----9/--//9///9;//////;/9/////////9/////////:/;//////-9------;9-
@M03495:530:000000000-LYBTV:1:2111:17554:27516 2:N:0:GTGACGTT+ATCTGGGA
ATATTTTGCCGTTGATAAACCAGCCTCCCTGTGGTCGTTATCTTGCTCCTTCTGTCGTCAACGAATTTACTAATTCCAAAGCTCACATGCTGACAGATCGGAAGAGCGTCGTGTAGGGAAAGAGTGTTCCCAGATGTGGATATCTGGGCGGGCGGCCGCGCCTTTAAATAGAAAAGTGGGTTATAAGCTGTTACTGAAAACTGAAGTAAATGGTCCAGTATACAATAAGATTATTGTGTTTAGGATAGAAG
+
CCCCCFFFFFCCGGGGGGGGGGHHGHHHGHHHFHFG2E2GFGFHHFEHFFGHHHGFFFGHGHGGGHFHHHHFHHHHEBGH3FFFHBGGHHFFFHHHFHHHGGGGHF2EGGFGF/BFGGHFHFHHGDB?DG2GGAB?33222@22@222//<------:----.;00;;000900;/009....;0000000000900;00/0:B0000;000:9090000:000:0:0;9F0000090://000000:00;
@M03495:530:000000000-LYBTV:1:2111:17429:27560 2:N:0:GTGACGTT+ATCTGGGA
TATTTTGCCGTTGATAAACCACCCTCCCTGTGGTCGTTCTCTTGCTCCTTCTGTCATCAACGAATTTACTAATTCCAAAGCTCACATGCTGACAGATCGGAAGAGCGTCGTGTAGGGAAAGAGTGTTCCCAGATGTGTAGATCTCGGTGGTGCCCGGATCATATCAAAAAAAACAACAAATCATCAGCAGCTGGACTGTACGATGATGATAGGTCCATATAAGTCCTAATATGGCTGTACGCTCCTCAGGC
+
AB@AAFFFFBAAGGGGGGGGGAFGGHGGHHFGFCGG2EHGHGGHGHFHHGGHHHHGHHGHHGGGHGGHGHHHHHGHGBBFGHBHHCHFHHEGHHHHHHHGGGGHGHGEGGEE?EFGGGHHH3FBBB4BF2D2C2B3?33BF3B3>0//<///200////>01111>1G1.<<C.<..:..00<00;000./://..;.;0;....00000;0/000;00000;000000000//....//;.9.././///
@M03495:530:000000000-LYBTV:1:2111:21948:27571 2:N:0:GTGACGTT+ATCTGGGA
ATATTTTGCCGTTGATAAACAAGCTAATCCTGAAAAAAAAAATCAAAGCTAAAAACTACAATGCTAAGACCACGATGTGACTGCTATCAAAGTTAGATATATATGTAAATTATTCATCTGTCAAATCCTAGAATTATATCATACCTGCTCCAGCAATCACGACCTGTAATGGTTTAGTGGGTTGTTCACTGTTTCTGAAAAATGAAGATAGTTGTCCAGCTTCCAAAACGTTTATTGTGTTTTCTAGTGGG
+
ABBBBFFFFFBAEGGGGGGG54FEGGGFGHHHHGHGFEEEGAGFHB3F2FH5GHGDEB@3GHHHFHHHHHHHGGEH1FGH4FGEFGHEHGFF4@FHGHGHHHHHHDFFHHGFHFHHFHHHGGHFHF3BFGGHHHHHHHHHHHHB01DFGDGFHGHGFGHHGD//AGDGFFHHGHHFEDGFFEFCEEGHHHGGHHHEGBF<GFHHHFGHFCFCCHC00CGHFG0/090;.-;/;AFFGB0:C/C09000;..
@M03495:530:000000000-LYBTV:1:2111:17187:27597 2:N:0:GTGACGTT+ATCTGTGA
ATATTTTGCCGTTGATAAACCAGCTAATTCCAAAGCTCACATGCTGACAGATCGGAAGAGCGTCGTGTAGGGAAAGAGTGTTCACAGATGTGGAGATTACGGGGGGGGCCGGGGTATTAAAAAAAAAAAAAATCAAAAGAGCAATATGATGTTATATGAAGATGTAAGACAATGGACATAGTGAATCAGTGAATAAGGATTTAGCTGGTGGTATAAAAGATATATAAGTGAAAGTGAAGACAGTAATAGTC
+
BBBBBFFFFFBBGGGGGGGGGGHHHHHHHHHHHHHHABGFHHHHHHHGFHHGHGGEFGFHHGEEEAEBFHHGHGHHFFDGDFGFHHHFFF443313334311/>@-----:----.//:///;BFD==AB--.////:/A../;;////9:///99:BFB//9/;//////./////:///////////9//9;:////////////./..://///9/.9//////9;///9/////////.:////99/
@M03495:530:000000000-LYBTV:1:2111:9287:27627 2:N:0:GTGACGTT+ATCTGGGA
ATATTTTGCCGTTGATAAACCAGCTAATCCTGAAAAAAAAATCAAAGCTAAAAACTACAATGCTAAGACCACGATGTGACTGCTATCAAAGTTAGATATATATGTAAATTATTCATCTGTCAAATCCTAGAATTATATCATACCTGCTCCAGCAATCACGACCTGTAATGGTTTAGTGGGTTGTTCACTGTTTCTGAAAAATGAAGATAGTTGTCCAGCTTCCAAAAAGTTTATTGTGTTTTCTAGTGGAG
+
AAAAAFFFFFBBGGEGGGGGGGHGHGHHHHHHHHHHGGGGFHHHHHEFBGGHHHGHHGFHHGHHHHGHHHHEGGAFBFHHDBGDHHGHHHHFGHHHHHHGFHHHFHHHHHHHHHHHHHFFFHHGFHFHHHFHHHHHHHHHHHHFHHHHHFBFCGHFFHHGGGGGHHHBHGHGHHFHDGHHAFCGAGFHFHHGH0DGGGBBGGFEHH;CG0CFC0:CHGB0CGFH:::EE9BBFFF0;0;C;FBCFG0;AFE
@M03495:530:000000000-LYBTV:1:2111:15944:27658 2:N:0:GTGACGTT+ATCTGGGA
ATATTTTGCCGTTGATAAACCAGGACTCAGGCTGGACCAAAGCTCACATGCTGACAGATCGGAAGAGCGTCGTGTAGGGAAAGAGTGTGCCCAGATGTGTAGAGCTCCGGGGTGGGCGTATTCATAAAAAAAAAAAAAGTGTGATATAGCACTCTACGTGTGACAAAATACTACCATTATACTCATCTACACAAAATTATGACGCTGAATCAGTGGTCTCGCTCGTAGTATTAATTGTCACGCTTATCGGC
+
CCCCCFFFFFCCGGGGGGGGGGHGHHGHHHGHFHGH2FHHHGHFHGGHHGHHHHGHHHEGHDGGGHHHGEGF>E1B5FFGHHFFHBF43@FGGHGHGHG443434B33///>//</?////2@222D@F2<@C-><<:.:0000000<00000/<0:..//.0000/.000009/0000990000000009/0.../9/////.....//////:/;/;//...9-.;.:///////;///..9..9/.--
@M03495:530:000000000-LYBTV:1:2111:17535:27669 2:N:0:GTGACGTT+ATCTGGGA
ATATTTTGCCGTTGATAAACCACCCTCCCTGTGGTCGTTATCTTGCTCCTTCTGTCGTCAACGAATTTACTAATTCCAAAGCTCACATGCTGACAGATCGGAAGAGCGTCGTGGAGGGAAAGAGTGTTCCCAGATGTGTAGATCTCGGTGGGCGGCGGCTATATTAAAAAAAAAACAAAATGAGTAGAGCATGGCTGGCGTATGAAGCCAGCTAGACAGCAGCTAAGGAGGGATCATCGGAAGGTATGAGA
+
CABBCFFFFFCCGGGGGGGGGGGGGHHGGHHHHHGHFGGHHHHHHHHHHHHHHHHHGGGHGHGGGHHHHHHHHHHHGFFGHHHHHHHGHHHHGHGHHHHGGGGGHHHGGGGGG/?FFGGHHHHHGHF3BFGGHHHHBB@22222>20///?//>-----:.00900;09;-B?--..;..////;////9///:.:.:.-.-./////./.://:////./.://////..9.;9.///..;..//9////
@M03495:530:000000000-LYBTV:1:2111:10332:27676 2:N:0:GTGACGTT+ATCTGGGA
ATATTTTGCCGTTGATAAACCAAAGCTCACATGCTGACAGATCGGAAGAGCGTCGTGTAGGGAAAGAGTGTTCCCAGATGTGTATAGGTTGGGGGGGTTCGGGGCATTAAAAAAAAAAAAAATGGAAGGAAAGGAATCGTATACAGGTCCCGCTGGCGGGGTCTTTCAATAGAGTCGGCAACCTCGATGTACTTGAATCACCTGTTAGACAACGCTTGTACGAGTGACGTGCGGCGAAGATGGAACTTAGC
+
AAB?AFFFFDDAEGGGGGGGGGHHHHHHHHHHEGHFAFGHFGHHGGGEFGHGGGGEEA2FGFFHHFEHFFD5D5FG3?G5@4444443B32>/>E----;--.---999////--;;--9--.9//;;..//..;9//9.9/////////.-;;9-.---9;..///////://;F-----;;//.9//:/9///9/////./9/9/9///..--....;/:...9//;.;.---99--.////////;9/
@M03495:530:000000000-LYBTV:1:2111:16412:27679 2:N:0:GTGACGTT+ATCTGGGA
ATATTTTGCCGTTGATAAACCAGGGACTCAGGCTGGACCAAAGCTCACATGCTGACAGATCGGAAGAGCGTCGTGTAGGGAAAGAGTGTTCCCAGATGTGTAGATCTCGGTGGGCGGCGAATCATTGAAAAAAAAAACAACTGTTAAATCGTCAATTTTATAAGTCCAGACATCTCAACAATACATATCCTCAACTCACTCACACATGTAAGTCACATGGTGTGACGTGCGTAATTGTTACATGGTCGAGA
+
BBBBBFFBBFDAGGGGGGGGGEHGGAFHHHGHHHHGFGFFGHHHFHHHHHHGHGFFFHHHGHGGGGGHGGAFF>EB?BFFGHHHGGBFFBFFGHFHHBFB44F?4BF4BC??EC/>////<//?1@11>>10><---....//:0;0:00.;...000000000;000/0.:000009/0.09/000/////9/.//9///////.;9://////////9//..//....-....//9//////;9/---.
@M03495:530:000000000-LYBTV:1:2111:17294:27716 2:N:0:GTGACGTT+ATCTGGGA
ATATTTTGCCGTTGATAAACCAGGACTCAGGCTGGACCAAAGCTCACATGCTGACAGATCGGAAGAGCGTCGTGTAGGGAAAGAGTGTTCCCAGATGTGTAGATCTCGGGGGGCGGCGTATCATTAAAAAAAAAAAACAAAAAGAAGTAGGAGGTGCGAAATTCACATGTACAAATAACAGAGCACACATACAAGGGACATGTGCTCCACATATAAACTAGTATTAAGCATTTCTATGTAGTGACGTACAC
+
DCDDDFFFFFDDGGGGGGGGGGHGGHHHHHHHHHGHGGHHHHHHHHHHHHHHHHHHHHHHHGGGGHHHGFGGEG?GHHGHHHHHHGHBBDGHHHHHHHHFB344?BBE?/>B------9-..<0<00::<CAF-B@=........<:00:00<...0-.--.0000000<0000000000:///0./..000<00...<.0000000<0/00000000<00::0000000000000000<00/<0.9...0
@M03495:530:000000000-LYBTV:1:2111:11028:27726 2:N:0:GTGACGTT+ATCTGGGA
ATATTTTGCCGTTGATAAACCAGCCTCCCTGTGGTCGTTATCTTGCTCCTTCTGTCGTCAACGAATTTACTAATTCCAAAGCTCACATGCTGACAGATCGGAAGAGCGTCGTGTAGGGAAAGAGTGTTCCCAGATGTGTAGATCTCGGGGTGGCAGGGGTTATTAGAGACAAAATCAGCGAAGTCAAACCATAAGTACTGGTCAGCTACGTATGGTGGGCAGGTGGCGGAGGAGGGTAGAGTACTGGTGTT
+
BCCBCFFFFFCBGGGGGGGGGGHHGHHHGFHHGHHFCGGGHHGHGFFGGHHHHHHHGGFHGHFGGHHHHHHHHHHHDGGHHHHGHFHHHHHGHHHGHFHHGGEEHHHFEGG>A?BDGF3FEFBFBF3DDDGFBABG3DB33322>2@A/<//<00.<--<->1000000<///<00000.---.00000..00000000000;0/900:..:0//00;-./.-.;..---;-...-./.909000000/..
@M03495:530:000000000-LYBTV:1:2111:18297:27743 2:N:0:GTGACGTT+ATCTGGGA
ATATTTTGCCGTTGATAAACCAGCTAATCCTGAAAAAAAAATCAAAGCTAAAAACTACAATGCTAAGACCACGATGTGACTGCTATCAAAGTTAGATATATATGTAAATTATTCATCTGTCAAATCCTAGAATTATATCATACCTGCTCCAGCAATCACGACCTGTAATGGTTTAGTGGGTTGTTCACTGTTTCTGAAAAATGAAGATAGTTGTCCAGCTTCCAAAAAGTTTATTGTGTTTTCTAGTGGAG
+
BA@BBFFFFFBBGGGGGGGGGGHHHHHHHHHHHHHHFGGGGHGHHHFHHHHGHHGHHEHHHHHHHHHHHGHHGGHGFEHGHH3GHHHHFHHHHHHHHHHHHHHHHHHHHGHHFHHHHHHHFHHHHHHHHFHHHHHHHHGHHHHBGHCGFFFHEHHHFHHGGGGGHHHHHHHGHHHHGHFEEFGGHHGHHHFHHHHHHHHHHHHF00CGCHHFFG0;GHBFHBC:00:CEFFGGGGGGGCFFGFFGGGGGFE
@M03495:530:000000000-LYBTV:1:2111:16489:27766 2:N:0:GTGACGTT+ATCTGGGA
ATATTTTAGCGTGACAAACCAGCTAATACGGAAATAAAATTCAAAGCTTAAAACTACAAAGCTGAGACCACGATAAAACAACTAAAAAAGAAAGATAAATATGTAAATTATACATCTGTAAAATTATAGAATTATAACATATATGTTAATGATATCACGACCTAAAATTGTTTAGTGATTTGATCACTTCTTCCGAACACTGAAGCTAGTTGTATAGTTTGCAGATAGCTCATTCTGTGATATGTTGGTAG
+
A>>113331B>A111ABA100A01A1D310B0001D1A12B1BB210A111111BB1BG1001110B1/BF/////1D1///1B11B1>//0B1B11112BB222@F22@22B>221>22222B112222B2B1222112B222B222222222B12B?/></1<1@><111011111111111<1?1<111>1.<.>-/000000<=0<00D00000;0000;00000000<000;00000;0000..00
@M03495:530:000000000-LYBTV:1:2111:14721:27812 2:N:0:GTGACGTT+ATCTGGGA
ATATTTTGCCGTTGATAAACCAGTCAGGAGTCCAAAGCTCACATGCTGACAGATCGGAAGAGCGTCGTGTAGGGAAAGAGTGTTCCCAGATGTGTAGATCTCGGTGGGGGCCGTATCATTAAAAAAAAAAAAACATATATGTCCGCATAAAATGCTATGTGGTATGATAATTCACGTGACGTTAACGATCCTGATGTTTGTTGTCTATAGTTCTGCAAAGATGATAGAAGACCAGTGAACGCGTCTTGACT
+
DCDDDFFFFFDCGGGGGGGGGGHHHHHFHGHHHHHHEGHHHHHHHHHDDFGHHHHHGGGGHHHGGGGEEBGGHGHFFGFGBFBBFHHHHHHH4444344@44B11?E////</>/00D3F3FD>FD@CF?CC?..000000=00.--..0000000000000:CB00<000<:00......../.0.<...00000000///./000:00000000000//0000000000///.0<:00..-<-..:000
@M03495:530:000000000-LYBTV:1:2111:17074:27829 2:N:0:GTGACGTT+ATCTGGGA
ATATTTTGCCGTTGATAAACCAGGACTCAGGCTGGACCAAAGCTCACATGCTGACAGATCGGAAGAGCGTCGTGTAGGGAAAGAGTGTTCCCAGATGTGTAGATGTCGGGGGTGGGGGTGTTCTTAAAAAAAAAAAAAAGTTGGAAGGGTGTGTCAAGCTCTTCACCTGATGATAATATGCATTATTCTTGTAGACACTGAAGCTGTTGTAACCTTGCTTTGGGGGGGTTGGATACATTCTGCAATCATCG
+
BBB@BFFFFFBBGGGGGGGGGGHGEHHHHHHHHHGHHGHHHHHHHHHHHHHHHHHHHHBFHGFGGHHHGGGGEG1CDEFGHHGHHBGB@FGFGHHHBGHG4B@4444/>//B/////<--<.11>1><DD@A@A-:---.0;0/00/....-.:///9//////////9//9;B///9/////;//////9//////9///;//9//9/.9////;///////.----9---//////////9/9//9///
@M03495:530:000000000-LYBTV:1:2111:21325:27853 2:N:0:GTGACGTT+ATCTGGGA
ATATTTTGCCGTTGATAAACCAGCTAATCCTGAAAAAAAAATCAAAGCTAAAAACTACAATGCTAAGACCACGATGTGACTGCTATCAAAGTTAGATATATATGTAAATTATTCATCTGTCAAATCCTAGAATTATATCATACCTGCTCCAGCAATCACGACCTGTAATGGTTTAGTGGGTTGTTCACTGTTTCTGAAAAATGAAGATAGTTGTCCAGCTTCCAAAAAGTTTATTGTGTTTTCTAGTGGAG
+
BBBBBFFFFFBBGGGGGGGGGGHHHGGHHHHHG3GF2AEGGHHHHGHFHFGHHHGHHHHHHHHHHHHGHHHHGGGG?44GEGBGHHGHHFFHHGGHHHHFFHHHHHHHHHHHHFGHHHHHHFGGHGHHHFFHHHHHGGHFHHFFHHEBGBGFEFCHGFHGDDCFHGHHHHHHHHHHHEHADFGGHHFGHFHHBGGFDD0DGGHGFG0<GHBCBGHCCGBGGHCCCFE..;CBB;9FBFBFGFBGFFGF?BE
@M03495:530:000000000-LYBTV:1:2111:14886:27916 2:N:0:GTGACGTT+ATCTGGGA
ATATTTTGCCGTTGATAAACCAGCTAATTCCAAAGCTCACATGCTGACAGATCGGAAGAGCGTCGTGCAGGGAAAGAGTGTTCCCAGATGTGTAGATCTCGGTGGGGGGCGGATCTTTTAAAAAAAAAAAAAAAAAAACAAGAAGAGGAACTGAAATATGTAACAGCAGACAACTTAATTATGAGTATAGACTATCACTCTTCACTCCTCTGTTCAGGCTGGTAGTGTGAACATACGGCTCTGCCGATTTT
+
CCCCCFFFFFCCGGGGGGGGGGHGHHFHFGHHHGHHGGHFHHHFHHHFGGGHBGEGGE1GFGEEFAF1AAFF??F?3BDF44@FFHGAE@@444B44BB41?11F//>--;----0000;BBFGADF-:------;--.../9///:../:///////:99/////./././/.////////////9////////////////://///9///://///.../////:////////..--./;//---../
@M03495:530:000000000-LYBTV:1:2111:12854:27931 2:N:0:GTGACGTT+ATCTGGGA
ATATTTTGCCGTTGATAAACCAGCTAATTCCAAAGCTCACATGCTGACAGATCGGAAGAGCGTCGTGTAGGGAAAGAGTGTTCCCAGATGTGGAGATCTCGGGGGTGGCCGGATCATTAAAAAAAAAAAAAAGAAGAGATCAGAAAAACTACGAATACATAGACTAATAAAAATATGAACAATGTCACCTAACACTACAGTCCTAATACAGCCGGACAGTCTATGTGAGCGCAACACTGCAATAATCACGC
+
DCDEEFFFFFDDGGGGGGGGGGHHHHHHHHHHHHHHGHHHHHHHHHHHHHHHHHGGGGHHHGGGGEEABFGGGHHHFGFGFDEGHHHHHGDF331333@ECC/>><</0B//<?/0@@1?1FGGG-<A<@--.<./0<<10:0010/..01<.....0<111:010011111<.0<1111</0:11110000/0:0//001001<111101<.-----.00<11111110-----..00<001101110..
@M03495:530:000000000-LYBTV:1:2111:12277:28003 2:N:0:GTGACGTT+ATCTGGGA
ATATTTTGCCGTTGATAAACCACTTCTTGCCCTCCAAAGCTCACATGCTGACAGATCGGAAGAGCGTCGTGTAGGGAAAGAGTGTTCCCAGATGTGTAGATCTCGGGGGGCGCCGGGTATTTTAAAAAAAAAAAAAACCAATTACATCTCCTATAGCGAATCACGATCAGTACAATTTACGACCATCACGTCTCACTGTATGACTTAACTAGTTTGTGAGATCACATCTCAGGGCTAATGGGAGCGAGTCA
+
AACBBFFFFFBBGGGGGGGGGGGHHHHHHHHHHHGHHHHHHHHHHHHGHHHHHHHHHHGGGGHHHGGGGEFBFFHGBGHHHHGGFBFGHHHGHGG444@4@44DB?//<--------;90:9;0;B;0-9-9-----....0000:000;0009000---@.00.....0000;0000009.;--0000.;.//000000000000:000000000;/009000/0000:00/....0000./..----/0
@M03495:530:000000000-LYBTV:1:2111:16885:28009 2:N:0:GTGACGTT+ATCTGGGA
ATATTTTGCCGTTGATAAACCAGTCAGGAGTCCAAAGCTCACATGCTGACAGATCGGAAGAGCGTCGTGTAGGGAAAGAGTGTTCCCAGATGTGTAGATCTCGGGGGGGGCGGGGGTATTAAAAAAAAAAACAGAAACGCTGGACTTGCGGGTCCCATATGTGTAACATATTCAAAATCATACAAACAGTATCCAGAGCGATATACGCGACAAGTGAGGATGGGTAATACAAGTGCTCGTGAAGCTCGACA
+
BABABFFBFFBBGGGGGGGGGGHHHHHHCGHHHHHHGHHHHHHHHHHGHHHHEHHHGGGGHFHGAEFEG?GGFGFHHACGBG44FGFHGHHH44B43444BBBF/E?--9-------.9/////;-@-BC-.9://;9.-.;-9A////---9-..///9///9;9////////9//////9/9//.9.//:/9//;;/--;.-//..-----.////.9;/..//;/9////9////.9././///.--.
@M03495:530:000000000-LYBTV:1:2111:16520:28030 2:N:0:GTGACGTT+ATCTGGGA
ATATTTTGCCGTTGATAAACCAGCTAATTCCAAAGCTCACATGCTGACAGATCGGAAGAGCGTCGTGTAGGGAAAGAGTGTTCCCAGATGTGTAGATCTCGGGGGTGGGCGGATCATTAAAAAAAAAAAAACAGAACAAAGCAAATGATTGCGAAGCACTTATCATCGCAAATCATAATAGCAGGGTGATACACCTTGCTACATAACTGTATTCCTATTCTAATTCTGCTCCTTCTACCAGAGACATCAGC
+
CCCCCFFFFFCCGGGGGGGGGGHHHHHHHHHHHHHHFGHHHHHHHHGHHHHHHHGFGGHHHGGGGAEACGHGFHFGBBFGDBDGHHHGEF@F4@344444B1//<//>/?/////?1?111GGGGGG--;-..//0///.//:/0000;;00.--:-0/00:000000...-000000000000.-/..90000//000;000000:00:0:F000000000;0000000099000:0000.9;//00000
@M03495:530:000000000-LYBTV:1:2111:14492:28062 2:N:0:GTGACGTT+ATCTGGGA
ATATTTTGCCGTTGATAAACCAGCTAATCCTGAAAAAAAAATCAAAGCTAAAAACTACAATGCTAAGACCACGATGTGACTGCTATCAAAGTTAGATATATATGTAAATTATTCATCTGTCAAATCCTAGAATTATATCATACCTGCTCCAGCAATCACGACCTGTAATGGTTTAGTGGGTTGTTCACTGTTTCTGAAAAATGAAGATAGTTGTCCAGCTTCCAAAAAGTTTATTGTGTTTTCTAGTGGAG
+
BBBBBFFFFFDAGGGGGGGCGGHHHHHHHHHHGFHHFEGGGHHHHHFHHHHHHHGHHHHHHHHHHGHHHGHGGGHGGHGHHFBGHHHHHHGHHHHHHHHHHHHGHHHHHFHHHGHHHHHHHHHHHHHHHHHHHGHHHHHHHHHCGHHFHHEFHFFHHHHGDCGGHHHGHHHHHHHGFHHHGGGGHFHHGBGGDFHHEHHH.GHHHHEHFFGHHHGFHFBGG0:G00CADBFFGGFFGGFFGFFFFGGF.0;
@M03495:530:000000000-LYBTV:1:2111:20615:28073 2:N:0:GTGACGTT+ATCTGGGA
ATATTTTGCCGTTGATAAACCAGCCTCCCTGTGGTCGTTATCTTGCTCCTTCTGTCGTCAACGAATTTACTAATTCCAAAGCTCACATGCTGACAGATCGGAAGAGCGTCGTGTAGGGAAAGAGTGTTCCCAGATGTGGAGAACTCTGTGGTCGGCGGGTTTTTATAAAAAAAAAAAACGCGCATCACACCTACCGCATCTCCTCGCACAAGCATAGAGCGCAGCCCACAAGTCCTAGCTGCTGACCACTC
+
CCCCCFFFFFCBGGGGGGGGGGHHGHHHGHHHHHHF2EEHHHHGFHHHHHHHHHHGGGGHGHGGGHHHHHHHHHHHFFFGGFGHHHHHHHHHHHHGGHHHGFFEFHHGFGGEF?FFHGGGHHFGFG3BBGHFHEHBGG22/202@2222@<22////>--..:..000000:-99::;.-----.-////;;B/.---.-/////.-9:-/9.///////-----.......:;///9///9//////.;/
@M03495:530:000000000-LYBTV:1:2111:13294:28099 2:N:0:GTGACGTT+ATCTGGGA
ATATTTTGCCGTTGATAAACCACCCTCCCTGTGGTCGTTATCTTGCTCCTTCTGTCGTCAACGAATTTACTAATTCCAAAGCTCACATGCTGACAGATCGGAAGAGCGTCGTGTAGGGAAAGAGTGTTCCCAGATGTGTAGAGCTCGGGGGGTGGGGGGTCTATGAAAAAAAAAAACAAAAGATAGTGAACAACGGAAGAGTGTGCTGTAGCACAATGGGAGTACCAGATGGAGATCAATGCAGTACCAGA
+
BBCCCFFFFFCCGEGGGGGGGGGGGHHGGHHGHHGHGGGHHHHHHHHHHHHHHHHHFGGHGHGGGHHHHHHHHHHHFHHHHHHHHHGGHHHHHHHHHHHHGGGGHHHGGGGGGFGGGGHHHHGGGHB?FGEGFHFGBF?32222@2/>/<<---------:./9///;/AD-@-->...../.9///////:.:-;.....////:////////.:9//..../:///:/://.//////://;://///.
@M03495:530:000000000-LYBTV:1:2111:20975:28115 2:N:0:GTGACGTT+ATCTGGGA
ATATTTTGCCGTTGATAAACCAGAACCATCCAAAGCTCACATGCTGACAGATCGGAAGAGCGTCGTGTAGGGAAAGAGTGTTCCCAGATGTGTAGATCTCGGTGGGTGCCGGCTCATTATAAAAAAAAAATTAATTACTATTCTTCTTCTGATATGCGCTACTCTTACCTTCCCCTCTGTTTCTCTTCTCACTCCTTACATGCTGTTGTCTTCTCGTACTGTTGTCAGTATTACGTGTTTCGTGTTCTTTT
+
CCCCCFFFFFCBGGGGGGGGGGHGHHHHHHHHHHGHBFGHHHHHHGHHHHGHHHGGGGHHFGFGEFGAFGHG3GHH?FFEBBFFGHHHHHGHE4344@44FA?E1////3///</34B33B3B3BC/<</01111111111=11<1>1<F11111<0..<--000<00/00//://./0000000000000000/000/;00000090/000000.....00;9//////;//:.///./;...9.///9/
@M03495:530:000000000-LYBTV:1:2111:17669:28137 2:N:0:GTGACGTT+ATCTGGGA
ATATTTTGCCGTTGATAAACCACCCTCCCTGTGGTCGTTATCTTGCTCCTTCTGTCGTCAACGAATTTACTAATTCCAAAGCTCACATGCTGACAGATCGGAAGAGCGTCGTGTAGGGAAAGAGTGTTCCCAGATGTGTAGATCTCGGTGGTCGCCGTGTCATTAAAAAAAACAATAATAGTATGGCACTCTACAGTAGAGCTGCGCATACATGTGTCATAATATCGGACATACGATCACGTAGAGTGCGC
+
DDDDDFFFFFCBGGGGGGGGGGGGGHHGGHHHHHGHCGGHHGHHHHHHHHHHHHHHGGGHGHGGGHHHHHHHHHHH5DDGHHHHHHHHGHHHHHHHHHHHGGGGHHHGGGGEF/BDFGHHHHHHGHBBBDGHHHHGGHFBB>22>D0=/?E/1<///-<00<111111FE@?.;.00000000;0/./0//000000;0000000---;.0000;00000000000.-.-9:00.:9../..:.90000-:
@M03495:530:000000000-LYBTV:1:2111:18769:28137 2:N:0:GTGACGTT+ATCTGGGA
ATATTTTGCCGTTGATAAACCAGCTAATCCTGAAAAAAAAATCAAAGCTAAAAACTACAATGCTAAGACCACGATGTGACTGCTATCAAAGTTAGATATATATGTAAATTATTCATCTGTCAAATCCTAGAATTATATCATACCTGCTCCAGCAATCACGACCTGTAATGGTTTAGTGGGTTGTTCACTGTTTCTGAAAAATGAAGATAGTTGTCCAGCTTCCAAAAAGTTTATTGTGTTTTCTAGTGGAG
+
BBBBBFFFFFBBGGGGGGGGGGHHHHHHHHHHFHHHFEGGGHHHHGHEHFHBGHGHHHHHHHHHHHHHHFHHGGGGB@GHHH3GHHHHGHHHHHGHHHFHHHHGHHHHHHHHHHHHHHHHHHGHHHHHFHHHHHHHHHGHHHG2FHFCHHHHEHHHGHHGGGGGHHHHHHHFHHHHFHHHGGGGHHHHHHHHHHHHHGGHHHGHHHCHGH:GHHGHHG/CGFHHF0CEGGGFFFFFFFGGGGGGGGGGGFG
@M03495:530:000000000-LYBTV:1:2111:17257:28168 2:N:0:GTGACGTT+ATCTGGGA
ATATTTTGCCGTTGATAAACCAGGGACTCAGGCTGGACCAAAGCTCACATGCTGACAGATCGGAAGAGCGTCGTGTAGGGAAAGAGTGTTCCCAGATGTGTAGGGATAGCGGCGCGCCGAAACAGTTAAAATAAAAAGATGACATATAAGTTCACAGACAGAAACATCTAGGTCCCAGTGCTGTCAGACTCAGTCATATCTGCAGCCGAGCCCCACAGCTGTGTGTTCATCTGTATCCACAATAAAACACA
+
BBBBBFFFFFDAEGCGGGGGGGEFEFFHFGFBHFHC2FGHHHHCG3FGFFHFGBEGGHHHHGFEGG1FEEAEE0>1?B3F?BGGFFBEB4BB3BBFG@4B4433/3?2B3///</>///////?01111<11>1111..111>1000=000000000/./////;/:00;:00;0.00/:00<09000//000000090000;0//.-9---..9.;.A//9//.9/////////;:////.////9/...
@M03495:530:000000000-LYBTV:1:2111:12268:28169 2:N:0:GTGACGTT+ATCTGGGA
ATATTTTGCCGTTGATAAACCAGTCAGGAGTCCAAAGCTCACATGCTGACAGATCGGAAGAGCGTCGTGTAGGGAAAGAGTGTTCCCAGATGTGTAGATCTCGGGGGTGGCCGGGTCATTAAAAAAAAAAAAAAAACAACTGAACGCGTTAAAACTGCTTCACGGAATGAGAGTGAAAACGTAGAGGAATCTATGAACATTGACCCTAGAAAATCGCGCATGTGCCTAGCGTATAGCCTCATCGTGATCGT
+
CCDCCFFFFFDCGGGGGGGGGGHHHHHHHGHHGHHHFGHHHHHHHHHD5BFGHHHHGGGGHHHGFGGAE1BGHGGHGHGHFGBBFHHHHHHH@D44F4444B?F/>E//<00<////01?11=FG/CCC?C----<....0/000..---..000<0000000<.-..000<000:000/-..:.0/./0:000000000000:0////000/009.---<.<00:00<0-...00000/0000.</<:./
@M03495:530:000000000-LYBTV:1:2111:17752:28177 2:N:0:GTGACGTT+ATCTGGGA
ATATTTTGCCGTTGATAAACCAGCTAATCCTGAAAAAAAAATCAAAGCTAAAAACTACAATGCTAAGACCACGATGTGACTGCTATCAAAGTTAGATATATATGTAAATTATTCATCTGTCAAATCCTAGAATTATATCATACCTGCTCCAGCAATCACGACCTGTAATGGTTTAGTGGGTTGTTCACTGTTTCTGAAAAATGAAGATAGTTGTCCAGCTTCCAAAAAGTTTATTGTGTTTTCTAGTGGAG
+
B?AABFFFFFBBGGGGGGGGGGHHHHHHHHHHHHHHHGGGGHHHHFFFHBGHHHGHHHHHHHHHHHHHHHHHGGFGEDHHHHCHHHHHHHHHHHHHHHHGFHHHHHHHHFHHFHFHHHHHHHGHHFHHHHHHHHHHHHHHHHHEFHHBDFGFHFFHHHH?//<AFHHHHHGGHHHHGFFCCFGGHHHHFFHHHGHHFHHHHHGHDGCFGFHHHHHFFG/GGHH00;CAD;CGGGGGGGCFFFBFF0FFABA
@M03495:530:000000000-LYBTV:1:2111:10221:28182 2:N:0:GTGACGTT+ATCTGGGA
ATATTTTGCCGTTGATAAACCACCCTCCCTGTGGTCGTTATCTTGCTCCTTCTGTCGTCAACGAATTTACTAATTCCAAAGCTCACATGCTGACAGATCGGAAGAGCGTCGTGTAGGGAAAGAGTGTTCCCAGATGTGTAGAGCTTGGGGGGGGCCGGATAATTAGAAAAAAAAAAAACGAACCGATACATCAATGGTACACTGTAATCTCAAGTGTGATAGGAGGTAATGCAGAGAGCAGGGGAGCACTA
+
BBBBBFFFFFBBGGGGFGGGGGGGGHHGGHHHHHGFFGGHHHGHHHHHHHHHHHHHGGGHGHGGGHHHHHHHHHHHHHHHHGHHHHHHGHHHHHHHHHHHGFGGHHHGGGGGG?F?GG3FGHHFBG??BFFHH/G33BF32222@2@//</--:-----.;//9///9/..@;;---9.-..-------;///9/;/9///9///////////9//;;///////../99/////....//.--:-.9.//
@M03495:530:000000000-LYBTV:1:2111:13114:28266 2:N:0:GTGACGTT+ATCTGGGA
ATATTTTGCCGTTGATAAACCAGCTAATCCTGAAAAAAAAATCAAAGCTAAAAACTACAATGCTAAGACCACGATGTGACTGCTATCAAAGTTAGATATATATGTAAATTATTCATCTGTCAAATCCTAGAATTATATCATACCTGCTCCAGCAATCACGACCTGTAATGGTTTAGTGGGTTGTTCACTGTTTCTGAAAAATGAAGATAGTTGTCCAGCTTCCAAAACGTTTATTGTGTTTTCTAGTGTAG
+
BBBBBFDFFFDAFCGFGFGGGGGAGHHHGFFGHBGHHGGGGHGGHHGHHHDFFFEGD3FGFFHHHFHHH2CGECHEGBG4FF3FGBGHHHF@4FEDBDFGHHHHHHHHHFHHE4FGFHHG4GFBHH3BF4FHHDGGFHBGFGF0GHFHEFFHFHFDFHCF/BD?FFFBGGGGFCBGGFF.C<@EEGGDFHGGDFB0GBFHAGGHHFCHHHFGC;C0CC:CHF:C0G..-.9990CFGGBB/9B00;FF000
@M03495:530:000000000-LYBTV:1:2111:19022:28283 2:N:0:GTGACGTT+ATCTGGGA
ATATTTTGCCGTTGATAAACCAGAGGACTCAGGCTGGACCAAAGCTCACATGCTGACAGATCGGAAGAGCGTCGTGGAGGGAAAGAGTGTTCCCAGATGTGTAGATCTCGGGGGGGGGCGCAGCTTTAAAAAAAAAAAAGGAATAAACAGGAGGAGAAGTAGTCGGAGGTGTATGGGATGGATCACAATATGTAGTAAGTGGGAGGAAGAGATGGATGGAGGGAGAGGTTGGGTGGGAGGGGGGGGACGAG
+
CBCCCFFFFFDAGGGGGGGGGGHHHGHHHHGFHFHHBGGHHHHHHGHFGHHHFHHHHFHCHHHGGEGHHHGGGGEE1BGGF?GGHHHBFBBBDGGGHHHFE4434?4B4FF/@@----------//:///9B--99->;../://:///:..9..;..;:/9/;.9--99.//:/9:;/../:/://////;//////;/9/...-./..:///////.//.-...9A9FF-;..:-..------------
@M03495:530:000000000-LYBTV:1:2111:15774:28293 2:N:0:GTGACGTT+ATCTGGGA
ATATTTTGCCGTTGATAAACCAGCTAATCCTGAAAAAAAAATCAAAGCTAAAAACTACAATGCTAAGACCACGATGTGACTGCTATCAAAGTTAGATATATATGTAAATTATTCATCTGTCAAATCCTAGAATTATATCATACCTGCTCCAGCAATCACGACCTGTAATGGTTTAGTGGGTTGTTCACTGTTTCTGAAAAATGAAGATAGTTGTCCAGCTTCCAAAAAGTTTATTGTGTTTTCTAGTGGAG
+
BBBBBFFFFFBBGGGGGGGGGGHGHHHHHGHHHHHHAEEFGGHHGHHHHHHGHHGHHHHHHHHHHHHHHGHHGGHGBBGHFFHFHHBGHHHHHHGHHHFHHHGHHHHHHHHHHFHGHHHHHHHHHHHHHHHHHHHGHGHFHHHGGHFCGHHHEFHHHHHGFDFGFGHGHHHHFHHGFDGHGGGGFHGHHHHHDGFGBDDHFFHE0GF0CC:GFCG:CCGHEHCCBGHGFGGB9BFGFFFFGGFGFFBFFBA
@M03495:530:000000000-LYBTV:1:2111:20771:28297 2:N:0:GTGACGTT+ATCTGGGA
ATATTTTGCCGTTGATAAACCAGTCACAACCACTTCTTGCCCTCCAAAGCTCACATGCTGACAGATCGGAAGAGCGTCGTGTAGGGAAAGAGTGTTCCCAGATGTGTAGAGTTCGGGGGTCGCCGGTTCATTAAAAAAAAAAAAAAAATGCTAAGATGTGTTTCACGTGAGCTCATATGAAATGTCAGTTATCGAACTGACGGTACATAGCATTAATCTATGTACTGCTCTCTTCTCAATCAGTACCTCAT
+
CCCCCFFFFFBCGGGGGGGGGGHHHFHHHGGGGHHHEGHHHHHHGHHHHHHHHHHHHHHHFHHHHHHHGGGGHHHGEGGGG?FGHGBGHHHHBFBBBFFFHHHHHE??3434B4FE/E/<////>/>C.11111>1F@@C@D-:--;-.:00000000;0;9/;09.....000000900090000000000:../.9900.-...00000;0;0009000000B000:9000000000;0:009000000
@M03495:530:000000000-LYBTV:1:2111:13825:28352 2:N:0:GTGACGTT+ATCTGGGA
ATATTTTGCCGTTGATAAACCAGCTAATCCTGAAAAAAAAATCAAAGCTAAAAACTACAATGCTAAGACCACGATGTGACTGCTATCAAAGTTAGATATATATGTAAATTATTCATCTGTCAAATCCTAGAATTATATCATACCTGCTCCAGCAATCACGACCTGTCCTGGCAAACAACCTGCAGAAAAGCCAATCAAATATATTTTCACAAGAGATGGAATGTGAGGCAATAATAGAGTACAAAGGTTGA
+
BABBBFFF4DDAEGGGGGGGGGHGHHHHBHHGGHGH2EEEGHCFHHHHHHHGGHGFGCGHFGHHHGHGB2FFAEHGHGHHHGFHFHGGHDGHHHFEHHHGHHHHFHFDHGHFH4FGFDGHGFEGHFGHGGGGFGFHHHGHHHFCFGFCF1FFCFFHFCGDD/<EFGGHHFHFF<GGGFHGHHEGFHH/GHEGEFHGFFHHHFHHHHH0G0GHFBFHHGFF0CGG9FF?9;;9CFFFF0;0;CFFFF/0999
@M03495:530:000000000-LYBTV:1:2111:15841:28357 2:N:0:GTGACGTT+ATCTGGGA
ATATTTTGCCGTTGATAAACCACCCTCCCTGTGGTCGTTATCTTGCTCCTTCTGTCGTCAACGAATTTACTAATTCCAAAGCTCACATGCTGACAGATCGGAAGAGCGTCGTGTAGGGAAAGAGTGATCCCAGATGTGGAAAAAACGGGGGGTGGCGGGTGTTTTTCAAAAAAAACCGCCCGCCTGCCGGCGAACAGTCGACGCTCACATCAAGATCCGAACAGCGCTGTGTAGGGAAAGAGTGTATCGGG
+
BBBBBFFFFF?>EEGFFGGGGGCAFEAFGFCBFF2BEEECGFFFD5FGGFHHHHHFGGGE1GFCFCFAGGGHFGGH5EGHB?FBGGBGBCDG4FGGFGHHGEEGAHH?E/E>E?GGFCBFHCF01B1BBGHHH??1?1?1110<//>//<-;-9;.9BB---;9..//9/;.--;;.-----9-....--------//9.;--@..;//9////////:..--/.9-.-./////./9.././/////.--
@M03495:530:000000000-LYBTV:1:2111:13675:28357 2:N:0:GTGACGTT+ATCTGGGA
ATATTTTGCCGTTGATAAACCACCCTCCCTGTGGTCGTTATCTTTCTCCTTCTGTCGTCAACGAATTTACTAATTCCAAAGCTCACATGCTGACAGATCGGAAGAGCGTCGTGTAGGGAAAGAGTGTTCCCAGATGTGTAGATCTAGGGGGGCGCCGTGTCATTAAAAAAAAAAAAAAAACGGGCGTACTAGTGAGCGTGTATATACAAGCACAGTCAGCATATCGATAGATAGTAATGTAGACAACAAGT
+
CCCCCFFFFFCBGGGGGGGGGGGGGHHGGHHHHHHHGGGHHHHHHHHHHHHHHHHHGGGHGHGGGHHHHHHHHHHHGHHHHHHHHHHHHHHHHHHHHHHHGGGGHHHGGGGGG?GGHGHHHHGHFGBBFGHHGHHHHB?3@>22D22@//?--;-----:/90B00;0:9BA-99-----:-..-----.0;00000-.../090000;0.////00000:0000.....000000000009000/.../0
@M03495:530:000000000-LYBTV:1:2111:20651:28385 2:N:0:GTGACGTT+ATCTGGGA
ATATTTTGCCGTTGATAAACCACCCTCCCTGTGGTCGTTATCTTGCTCCTTCTGTCGTCAACGAATTTACTAATTCCAAAGCTCACATGCTGACAGATCGGAAGAGCGTCGTGTAGGGAAAGAGTGTTCACAGATTTGGTGGTATTACGGACGGGGCGACGACCTAAAGTAAAGAAAAGATTTGGATGACGGTATACTGCCATGATAGCCTCGAGCGGACCACTTTCCTTGTCGCTTTCGCACGGAACACA
+
A111>@F3DF?AAECGGFFEGCGCEGHGCGHECGB10AEFG22221F11FF1A1F2CFFHGG/FFHHFGHFAGHFH122BB0B@GGCDDCGHHGFGHHHHE/F/FGF>E//E//BB1/FAG00BB<1B22>2B111211////22222?/////-<---:;;:-.0900090C00./;9.09;00:CB/0.9..;0;009/////:////;9----9---999//9//9///9-9---/---9;------9
@M03495:530:000000000-LYBTV:1:2111:12393:28391 2:N:0:GTGACGTT+ATCTGGGA
ATATTTTGCCGTTGATAAACCAGGACTCAGGCTGGACCAAAGCTCACATGCTGACAGATCGGAAGAGCGTCGTGTAGGGAAAGAGTGTTCCCAGATGGGTAAAAGTCGGTGGTCGGCGGGTCATTCAAAAAAAAAAATACAAGGTAGTGACCGAGGTTATCAGGATGTTCATTCGTTGATAGGAGATGCGCTTTGTGACATCTCATTAGACGGAGATGGAAGCTGTACACACCACTGCGGAGTAAGTGGTA
+
A?A?A@DFFFBAACFGGGGGGGHGHHHHHHHGFGGFBBGFGFBFGHFHHHFDFHHHFF5GHGGGGGFB?EEG0B?2DBCFGFHFH4G44BBFGHGF33?333443?4>//>//3///</</-01><1>11<-<-:@:.:0:00900;0/00;9---;/000;00/;B9///;//;//../;////.://-.-../9./9//////;/////.9..-//////.////;9//..../:9.-;-9////////
@M03495:530:000000000-LYBTV:1:2111:16377:28397 2:N:0:GTGACGTT+ATCTGGGA
ATATTTTGCCGTTGATAAACCACCCTCCCTGTGGTCGTTATCTTGCTCCTTCTGTCGTCAACGAATTTACTAATTCCAAAGCTCACATGCTGACAGATCGGAAGAGCGTCGTGTAGGGAAAGAGTGTTCCCAGATGTGTAGATCTCGGTGGTGGCCGGGTCATTTAAAAAAAACAAAGGAGTAAAACTATACAGAATCGAGTTAGATTGACAACACAATTAGATATGTAGGATGAACTATACGCGGCACTT
+
CCDCDFFFFFCBGGGGGGGGGGGGGHHGGHHHHHHHFGGHHHHHHHHHHHHHHHHHGGGHGHGGGHHHHHHHHHHHEGHHFHHHHHHHHHHHGHHHHHHHGGGGHHHGGGGEF/?DGGHHHHFGFGB3FHHHHHHHHH33>22222@FGEG//<00//->->111111<1<-:.:..///<:<000000000000000...0.00000<0000.....000000000000:0:0000<00<0..--<--/0
@M03495:530:000000000-LYBTV:1:2111:19950:28403 2:N:0:GTGACGTT+ATCTGGGA
ATATTTTGCCGTTGATAAACCAGGACTCAGGCTGGACCAAAGCTCACATGCTGACAGATCGGAAGAGCGTCGTGTAGGGAAAGAGTGTTCCCAGATGTGTAGAACTCGGTGGGGGGCGGATTATTAAAAACAAAAAAAGATGGAGATGTAGAAGTCAGAGTGAGCTTCATAGGAGACAGCCTTCGTCCTGATATAAGCGACCGACGAACATCATAGATGTCGAGATCTGCGGTAGCGTGTGACTCTGTAGG
+
CCCCCFFFFFCCGGGGGGGGGGHGHHHHHHHGHHGHGHHHHHGHFHHHHHHHHFHHHGHFHGGGGHHHGEGGEF?FDFEGHHHHHBGBBGHFGHFGFHH44@443?3/?>EF///--;---.00:900;B.;A.;.--.9;00//0/090000000000090000000000000/..//../00./.9.:0:000;009.----:-----0000000;000A.-..0000--...0-;...0000000000
@M03495:530:000000000-LYBTV:1:2111:14667:28403 2:N:0:GTGACGTT+ATCTGGGA
ATATTTTGCCGTTGATAAACCACCCTCCCTGTGGTCGTTATCTTGCTCCTTCTGTCGTCAACGAATTTACTAATTCCAAAGCTCACATGCTGACAGATCGGAAGAGCGTCGTGTAGGGAAAGAGTGTTCCCAGATGTGTAGATCTCGGTGGTTGCCGGGTAATTAGAGAAAAATATACTCAACGTCCTTGTCCTCGCTGTACCCATCACATCTGCGATACCAGCTTAGAGATGTGTTGAACACTTCACTCG
+
AABAAFFFFFBBGGGGGFGGGGGGGHHGGHHHHHHHGGGFHHHFEGHEFHHHHHHHGGFHGHFGGHGHHHHHFGHHDGGHHHHHGHHHHHHHHHHHEFFHGEFGGHHGGGGGG?FGEGHHGHFFBGGBFFHHHAGD3?3322@22>0</////?01//<.-01>1111>11<C.<000000//.<.:A00<00;C.-...00000//00;0:0;;--..9000900000000/9///.//9/.//;////.
@M03495:530:000000000-LYBTV:1:2111:11036:28410 2:N:0:GTGACGTT+ATCTGGGA
ATATTTTGCCGTTGATAAACCAGCTAATCCTGAAAAAAAAATCAAAGCTAAAAACTACAATGCTAAGACCACGATGTGACTGCTATCAAAGTTAGATATATATGTAAATTATTCATCTGTCAAATCCTAGAATTATATCATACCTGCTCCAGCAATCACGACCTGTAATGGTTTAGTGGGTTGTTCACTGTTTCTGAAAAATGAAGATAGTTGTCCAGCTTCCAAAAAGTTTATTGTGTTTTCTAGTGGAG
+
BBBBBFFFFFBAFGGFGGGGGGHHFHHFHHHHHHHHFGGGGHGHHHGFHHHHHFDGHHFHFHHHHFHHHHHHGGHE?FHHHHHHHHHHHGGGFHHFHHHHHHHHHHHHHHHHHHHHHHHHGHHFGHHHHHHGGHHHBGFGHHHEGHGHHHFGBFGHHHHGGGGFFHGGGHGFHHHHFGHHEFCCFHFHHHHHGHBBG00DHGHHGHFHF00;GCCGFGGGHG/GHHHGGBC90BFGGGBFGFBFGG09A0A
@M03495:530:000000000-LYBTV:1:2111:14266:28422 2:N:0:GTGACGTT+ATCTGGGA
ATATTTTGCCGTTGATAAACCAGCTAATCCTGAAAAAAAAATCAAAGCTAAAAACTACAATGCTAAGACCACGATGTGACTGCTATCAAAGTTAGATATATATGTAAATTATTCATCTGTCAAATCCTAGAATTATATCATACCTGCTCCAGCAATCACGACCTGTAATGGTTTAGTGGGTTGTTCACTGTTTCTGAAAAATGAAGATAGTTGTCCAGCTTCCAAAAAGTTTATTGTGTTTTCTAGTGGAG
+
ABBBBFFFFFBAEGGGGGGGGGHHHHHHHHHHHHHHAFGGGHHHHHHGHHHHFHGHHHHGHHHHHHHHHHHHGGHGHHHHHHHHHHHHHHHHHHHHHHHHHHHHHHHHHHHHHHHHHHHHHHHHHHHHHFHHHHHHHHHHHHGGGHHFHHGHGHFHHHHGFFGGHHGHHHHFGHHGFGFHGGGGHGHHHHHFFHHHHFHF<GHFGFHHHHHHHHHHHCGHHFFHEGC.:CBFGGGFFFBFFBFGGGFGE;A
@M03495:530:000000000-LYBTV:1:2111:13703:28425 2:N:0:GTGACGTT+ATCTGGGA
ATATTTTGCCGTTGATAAACCAGAGGACTCAGGCTGGACCAAAGCTCACATGCTGACAGATCGGAAGAGCGTCGTGTAGGGAAAGAGTGTACCCAGATGTGTAGGTATCGGCGGACGCCGTGTCCCTAAAAAAAAAACAGCGATCGGTGAAGACTTACGGCATGACAGCGACCGTGCGGACGACAGCACTAGTTAGGTCTTTAATAAACCAAAGAGCGGAGGAGCATCGTGTAGGGCGAGGTAGTGCTGGG
+
AAAABFFFFFCCGGGGGGGGGGHHHGFGCHHGHHGGGHHHHHHHHHHGGHEDFGFHHHHHHHFGDGGGHHGGDGEEBBBGG3GGHEHBF44BFFHFHHFBGE4B33444>///////<////00?111011<--<@-../.--..-....;00/0000.;--9.0/:0.9----;..9---:-;--././//:////9B/9////://9/.;9////99;--..9.99....///./----99///////.
@M03495:530:000000000-LYBTV:1:2111:20078:28494 2:N:0:GTGACGTT+ATCTGGGA
ATATTTTGCCGTTGATAAACCAGAGGACTCAGGCTGGACCAAAGCTCACATGCTGACAGATCGGAAGAGCGTCGTGCAGGGAAAGAGTGTTCCCAGATGTGTATATCTCAGTGGCGGCCGTATATTTCTAAAAAAACAGTGATCTATTGCAATCGTGGCAGGTCATATCCGGCACTTAGACTTGCAGTGAATCACACATAGCGTCCGTCACCGTAATCCTGTCTACGGCCGATCGCATCACAGCACCTCTC
+
AAA3AFFFFFBBE?GGGFGGFCAFGEGFGEC3FGGCAFFFDHHHGHHGGHHGHGFBCBFCGHFGCFGHGFE1?EEE11@FEAGHH3FFFD4B4EGF1@GBB?44B4?4B44B43////</>/@1222222@1<1//<<01111111111>111>....<<.-.</000;0.----//00000000000/00;09/0/.000/-..--..9./;....///9//;:/..----;--.9.-////....9.//
@M03495:530:000000000-LYBTV:1:2111:20018:28577 2:N:0:GTGACGTT+ATCTGGGA
ATATTTTGCCGTTGATAAACCAGTCACAACCACTTCTTGCCCTCCAAAGCTCACATGCTGACAGATCGGAAGAGCGTCGTGTAGGGAAAGAGTGTTCCCAGATGTGGAGATCTCGGGGGTCGGCGGGTCATTAAAGAAAAAAAAAATAAGACAGCTTATGTATCGCCAGATGCCATATTACTAGTAAATCTCAGTCATCAGGTCCGTCCACCATTGACATATGAACGAGCAATGGGCCGACTCCAGTACAT
+
BABBCFFFFFCBGGGGGFGGGGHHHHHHHGGGGHHHAFHHHHHHGHHHGHHHHHHHHHHHHHHHHHHHGGGGHHHGEGGFG1FGFGFHHHGFFG4BBFHHHGHHHE3EG3334D??///////</<---.0<:000:;GF.-A-9-;000;9//.00;00:000...:-.000090000;0900000000000090009000000-99..0..9000000000000...--/000...---;.00000000
@M03495:530:000000000-LYBTV:1:2111:13714:28578 2:N:0:GTGACGTT+ATCTGGGA
ATATTTTGCCGTTGATAAACCAGGGACTCAGGCGGACCAAAGCTCACATGCTGACAGATCGGAAGAGCGTCGTGTAGGGAAAGAGTGTTCCCAGATGTGGAGATCTCGGGGGGGGGCGGATCATTTAAAAAAAAAAACAATCTCAACAGTAAAATAGAGACAGAAGTTAACGTAAAATACTGACTATACGAGGGGCTAGTGAACCTGTCTCTTTCAGAGCATGAGGCTCACGACATAGTGAGCCAAGCGAT
+
CCCCCFFFFFCCGGGGGGGGGGHGGFGHHHHHHGGGGGHHHHGHGHHHHHHHHHHHHHHFGGGGGHHHGGGF>E?2FFFHHHHHHGGBBGGHHHGHHHE3B/33BD40?///---------9.000:0;B:;CF-9;.9.000000/0/99000009009/9/:0000000.;...00000:90000009..-----.;0;000./.000000000;0;/0;000/...;0.;--.;;:0000///.....
@M03495:530:000000000-LYBTV:1:2111:18599:28609 2:N:0:GTGACGTT+ATCTGGGA
ATATTTTGCCGTTGATAAACCAAAGCTCACATGCTGACAGATCGGAAGAGCGTCGTGTAGGGAAAGAGTGTTCCCAGATGTGTAGATCTAGGAGGGGTCCGTCAGTTTAAAAAAAAAAAACATTCGTCAAAATGGTATGTTTATATATTGCTATAAATAAATGATTAGTAGTGAACACTACCTTAAATGTGATAATAGAACAACTGAAATGGCAGAAAGAAGAGCAACTTGAAGTGAACTACTAGTTACGT
+
AAAAAFFFFFBBGGGFGCGGGGHHHHHHHHGHHHHHFFHHHGHHGGF?HHHGGGGGGF2FFFGGHHHHGHB55DGF31BBBFFGD4EG44433B1//111//0/?4?44B3BF/B@@<///?<11<0//><1111>11><1=1111=0<000000000000<=00000000:/0000/0//:000000;000009C00000//.//000;CB//:./9:/.//.9//.//99/////////9///;///..
@M03495:530:000000000-LYBTV:1:2111:17715:28633 2:N:0:GTGACGTT+ATCTGGGA
ATATTTTGCCGTTGATAAACCAGCTAATCCTGAAAAAAAAATCAAAGCTAAAAACTACAATGCTAAGACCACGATGTGACTGCTATCAAAGTTAGATATATATGTAAATTATTCATCTGTCAAATCCTAGAATTATATCATACCTGCTCCAGCAATCACGACCTGTAATGGTTTAGTGGGTTGTTCACTGTTTCTGAAAAATGAAGATAGTTGTCCAGCTTCCAACAAGTTTATTGTGTTTTCTAGTGGAG
+
BABBBFFFFFBAGGGGGGGGGGHHHHHHHHHHCHHHHGEFGHGHHHGGHGHHHHGHHHHHHHHHHHHHHHHHGGEGG4GGHHBGHHHHHHHHGHGHHFFHHHHHGHHFFDFGGHHHGHGHGFFGHHHHHHHFFHHHHHHHHHHFGHEHH2GGGGGHFFHDGFGGB1FFGHG1FGHGFDGEGGGGHHEHHGFHFGHHHGFEHGFFGGFFFFHGGGH0CG/GFGG0B/:.;CFFGFFEGBFFBFBBB0;FF0E
@M03495:530:000000000-LYBTV:1:2111:13518:28684 2:N:0:GTGACGTT+ATCTGGGA
ATATTTTGCCGTTGATAAACCACCCTCCCTGTGGTCGTTATCTTGCTCCTTCTGTCGTCAACGAATTTACTAATTCCAAAGCTCACATGCTGACAGATCGGAAGAGCGTCGTGTAGGGAAAGAGTGATCCCAGATGGGTAGATCTCGGGGGGGGCCGTGTGAATGGAAAAAAAATCAAACAGTGCGTACCGCAGAGCCAGGTCACTGCTCATAACAGAACACTGAACATAGTGTCTATATATACAGGATAG
+
>1AAAFB3DFDA?FCGBEGB1FEFCHF?AGGEGFAB0AEFADFHGHFH11BAFHFFFFCEFBEGFHHHHEFFHH2@1D@@G0FGFHHEHHHHHHGHHHHHGGFG0GHGECGEG/BBFFFHHHHHDF1>>1BGCEG11/@@F12@2><F//-----;----;////////-9----99/;/--9:/-----------/-/-9///////////9//9///-/9//////9/;///9///9////////:///
@M03495:530:000000000-LYBTV:1:2111:17071:28691 2:N:0:GTGACGTT+ATCTGGGA
ATATTTTGCCGTTGATAAACCAGCTAATCCTGAAAAAAAAATCAAAGCTAAAAACTACAATGCTAAGACCACGATGTGACTGCTATCAAAGTTAGATATATATGTAAATTATTCATCTGTCAAATCCTAGAATTATATCATACCTGCTCCAGCAATCACGACCTGTAATGGTTTAGTGGGTTGTTCACTGTTTCTGAAAAATGAAGATAGTTGTCCAGCTTCCAAAAAGTTTATTGTGTTTTCTAGTGGAG
+
CABCCFFFFFCBGGGGGGGGGGHHHHHHGHHHHHGHGEFGGHHHHGHHHGHHHHGHHHHHHHHHHHHHHHHHGGHGGDHHHHCGHHEHHHFHFHHHHHHHHHHGGHHHHHHHHGHHHHHHHHHHHHFHHHHHHGHGHHGGHHEFGHGHHGHHHHFHHGHGGGGGHHGGHHGHHHHHGHHHFGGGHHHHHHHHHHGHHHDGCHEBDCCGGFHFHHHFHHHHHHHFFFHGG9CFFFFGGGGGGGGF09FFFBF
@M03495:530:000000000-LYBTV:1:2111:19359:28713 2:N:0:GTGACGTT+ATCTGGGA
ATATTTTGCCGTTGATAAACCAGCTAATCCTGAAAAAAAAATCAAAGCTAAAAACTACAATGCTAAGACCACGATGTGACTGCTATCAAAGTTAGATATATATGTAAATTATTCATCTGTCAAATCCTAGAATTATATCATACCTGCTCCAGCAATCACGACCTGTAATGGTTTAGTGGGTTGTTCACTGTTTCTGAACAATGAAGATAGTTGTCCAGCTTCCAAAAAGTTTATTGTGTTTTCTAGTGGAG
+
BBBBBFFFFFBAGGGGFGGGGGGHGHHHGHHGHHHHAEAEEHHHGDHHHHHGHFFHHHHFHHFHGHHHGHHHGGHGFGHHEGGHHHHHGHGHHHHHHHHHHHHHHHHHGHHHHHHHHHHHHHHHHHBHHHHHHHHHHHHFHHDGHHHHHEHGBHHHHGHGD/CAHDGGHGHHHHHFGDGEAFGDHHHHEF=GFHFBDD/=CGH0GD0CBGHHHHGGGBFG0GCCFFHGACF00;BBFF9CFB00BFFFGGG
@M03495:530:000000000-LYBTV:1:2111:13069:28742 2:N:0:GTGACGTT+ATCTGGGA
ATATTTTGCCGTTGATAAACCACCCTCCCTGTGGTCGTTATCTTGCTCCTTCTGTCGTCAACGAATTTACTAATCCAAAGCTCACATGCTGACAGATCGGAAGAGCGTCGTGTAGGGAAAGAGTGATCCCAGATGTGTAGATCTCGGGGGCGGCGGTGGCATTAAAAAAAAAACAAGATGAGTTAGTCTGTAGGTGCTATATGGCTGACTCAATAAGTGTAGAACGCAGGGAAGGGACAGAGGCTTGAGAG
+
BBBBBFFFFBDAEGGGGGGGGGGGGGHGGHHHHHGGFGGHHGFHHEHHHGHHHEHHGGGHGHGGGHHHHHHHHHHH3FGHGHGHHGHHHHHHHHHHHHHGGGGHFBEGGGEFGFFGGHHHFGFFG3BBGBHHHHH3B?2F2DFGGGF<<@--------.;/0;0009/@B>-9.9...////////9/;/;/////////////...../9/;///;//:/9///..----.........//.../-././
@M03495:530:000000000-LYBTV:1:2111:18152:28750 2:N:0:GTGACGTT+ATCTGGGA
ATATTTTGCCGTTGATAAACCAAAGCTCACATGCTGACAGATCGGAAGAGCGTCGTGTAGGGAAAGAGTGTTCCCAGATGTGTAGATCTCGGTGGTCGCCGTATCATTAAAAAAAAAAAATACAATACGAATACATCTCTCATAGTGAGAACTCAAGTAAATAAGTTTTCGTCTCATATTACTGTCTTCGCACATACCTTTCACAAAACGATTACACTCCTTCTTACTCTACCTCCAAACTCAATTAACCC
+
BBBBBFFFFFBBGGGGGGGGGGHHHHHHHHGHHHGH5BGHHHHHGEGGHHHGGGGEEBEGHEHHCHHHGH5D5FHF@FGDD4B@3444B411>11?3>/1>/>F044444???//<<</>011111?1/<<F<F111<111<11100=<00/=D</<<0000000<00;:-.../00000000000000..9-;0;0900000900;9.-....//9/9./////////////9/.;//9/9////////.
@M03495:530:000000000-LYBTV:1:2111:19599:28768 2:N:0:GTGACGTT+ATCTGGGA
ATATTTTGCCGTTGATAAACCAAAGCTCACATGCTGACAGATCGGAAGAGCGTCGTGTAGGGAAAGAGTGTTCCCAGATGTGTAGATATCGGTGGGCGGCGGATCATTTAAAAAAAAAAAATAAAAAAAAATGTCACGGTAAGACACAGTACTCAAATCGCTCATTGTCGATCACGTGCTACATTAAAGCTTGAATCAGCGAGCACAGCCACATGTCGACGTCTAGTCCATCACTACTCCTAATGACTACG
+
CCCBCFFFFFCCGGGGGGGGGGHHHHHHHHHHHHGHFGHHGHHHGGGGGHHGEEEEEABFFGHHHFGHDGD5DFFEFFHHGBB4344444?>11?/1>//<////0=?1?=D1?<<---<:.0;000----.0;;0;....;000;//.0000::0099.....00;;0...../.;...000000;:9000/.9;0000.-:--;//.../.0090.:---;;.90000:00900/00000:00000:/.
@M03495:530:000000000-LYBTV:1:2111:13589:29003 2:N:0:GTGACGTT+ATCTGGGA
ATATTTTGCCGTTGATAAACCACCCTCCCTGTGGTCGTTATCTTGCTCCTTCTGTCGTCAACGAATTTACTAATTCCAAAGCTCACATGCTGACAGATCGGAAGAGCGTCGTGTAGGGAAAGAGTGTGCCCAGATGTGTAAAGCTCGGGGGGGGCCGGGGTATTATAAAAAAACACACCAGACAACTAAATCTGAGCCGAATCCGCATCTACAAATGATATGTCTACACACAACCTCCACCTGCAACCATA
+
CCCCCFFFFFCBGGGGGGGGGGGGGHHGGHHHHHFH?EGHHHHHHHGHHHHHHGHHGGGHGHGGGEHHHHHHHHHHDGFHHHHHHGHHHHHHHHHGHHHGGGGGGHHGGGGEE?BGFFHHHHHHBFD3DBFFHAFF?DF2222222/>/>--;--------.//;:FF/9:--.:....:.9.B/A/9://////;//-:-9./:.-.://99/////9//9/://;///.....//.//../.999../9
@M03495:530:000000000-LYBTV:1:2111:13078:29034 2:N:0:GTGACGTT+ATCTGGGA
ATATTTTGCCGTTGATAAACCAGCTAATCCTGAAAAAAAAATCAAAGCTAAAAACTACAATGCTAAGACCACGATGTGACTGCTATCAAAGTTAGATATATATGTAAATTATTCATCTGTCAAATCCTAGAATTATATCATACCTGCTCCAGCAATCACGACCTGTAATGGTTTAGTGGGTTGTTCACTGTTTCTGAAAAATGAAGATAGTTGTCCAGCTTCCAAAAAGTTTATTGTGTTTTCTAGTGGAG
+
BABBBFFFFFBBGGGGGGGGGGHHHHHHHHHHHHFHFEGGGHHHHHHHHHHHHHGHHHHHHHHHHHHHHHHHGGHGHHHHGHFHHHHHHHHHGHHHHHHHHHHHHHHHHHHHHHHHHHHHHHFHHHFGHEHHFHHHHHHFHHHHHHHHHGHHHHHHGBGEDFGDHHHEGHF<FGHF=GFHGGGGHHHHHHHHHHHHHHHHHHFG00:;0:CGHGHHEGFGFHCHHHHGEFGGBBFGFFBFFF0BBFGGFB?
@M03495:530:000000000-LYBTV:1:2111:14041:29039 2:N:0:GTGACGTT+ATCTGGGA
ATATTTTGCCGTTGATAAACCAGCTAATCCTGAAAAAAAAATCAAAGCTAAAAACTACAATGCTAAGACCACGATGTGACTGCTATCAAAGTTAGATATATATGTAAATTATTCATCTGTCAAATCCTAGAATTATATCATACCTGCTCCAGCAATCACGACCTGTAATGGTTTAGTGGGTTGTTCACTGTTTCTGAAAAATGAAGATAGTTGTCCAGCTTCCAAAAAGTTTATTGTGTTTTCTAGTGGAG
+
BAABBFFFFFBACFGGGFGGBEGHHBHHHFHHHHGFGEECGH3FGHHFGFHFHHGFHHHHHHHHHHHHHHGHGGHGFFG4EGBHGHFHHGHHHHHHHHHHHHHGGHFHHHFHBFFFGHHHHHBGGHFGHGBDHHHHHHHHHHFFFHGHBGFHGHFFHGHE?>CDGHHEHHHGHHHE<GHHDEG?GFGHHGHFFFHFB<GHHHGFDGCBGFHFHHHGGG:GBC/CG0CC.;CFFGGGFBFGGFFFFB0B.CE
@M03495:530:000000000-LYBTV:1:2111:16123:29059 2:N:0:GTGACGTT+ATCTGGGA
ATATTTTGCCGTTGATAAACCACCCTCCCTGTGGTCGTTATCTTGCTCCTTCTGTCGTCAACGAATTTACTAATTCCAAAGCTCACATGCTGACAGATCGGAAGAGCGTCGTGTAGGGAAAGAGTGTTCCCAGATGTGTAGATAACGGTGGTGGGCGCATCTTTTAAAAAACACAAAAAGTTGAAGAATGAGGCTGGTTGTTCGAATATAGTTGTGGTTAACTGGATAGCATACAGCATCACTGTTAACTT
+
BB?BBFFFBFBAEGGGGGGGGGFEEHHAAHHFCFGHAFGHHFHHFEHBGGHFGHHHEGFHEHGGGHHHDDGHFHHFBFFHHGHHHHHHHHHH4EGFGHFHGGCEHGBEFEGFE?2BFGFHHHFB3B33?F2DCHHGFBF3222@22////<////?/--.-11>=DH1=0C.<.....:.:000000/00:0/...9/;.9.;..9;EFB000;0../99;0009/9//////////;//9///://////
@M03495:530:000000000-LYBTV:1:2111:16916:29069 2:N:0:GTGACGTT+ATCTGGGA
ATATTTTGCCGTTGATAAACCAGCTAATCCTGAAAAAAAAAATCAAAGCTAAAAACTACAATGCTAAGACCACGATGTGACTGCTATCAAAGTTAGATATATATGTAAATTATTCATCTGTCAAATCCTAGAATTATATCATACCTGCTCCAGCAATCACGACCTGTAATGGTTTAGTGGGTTGTTCACTGTTTCTGAAAAATGAAGATAGTTGTCAAGCTTCCAAAAAGTTTATTGTGTTTTATATTGGA
+
AAAABFFFBFB>EEGFGFGFGFCGHGHHCHGBGGFGBAEGGGHAGHHHBFGGHGDEFHHFDGHHFHDBGHEGFG?GFF4GHFB3EHH3F@GFHFFEGEGHHDDGHHDGEH4BGGHHFHHGFGFEFG3BGDE3DGHFHFFBGDG10BBGHDFHFGGG11F1?/@/?GGH1F1DFGAF1>>AHD.<CGFHGHDGHHHF0G0DHCF000;CC0:;GB::00C0/C0/900;..0;;9FBFB0CF//0;000000
@M03495:530:000000000-LYBTV:1:2111:13709:29107 2:N:0:GTGACGTT+ATCTGGGA
ATATTTTGCCGTTGATAAACCAGTCTCCAAAGCTCACATGCTGACAGATCGGAAGAGCGTCGTGTAGGGAAAGAGTGTTCCCAGATGTGTAGATATCGGGGGGGGCCGTATCATTAAAAAAAAAAAAAAATTATATATATGAGAGATATGATCGACAACTATACATACCGAATACACGTAGATACAGTGTATCATGTACTACAGACAGCGTACGCCGGACTAGCAGTCTCGACAGAACATGAAGACGAACG
+
CDCCCFFFFFCCGGGGGGGGGGHHHHHHHFHHHHHH3BFGHHHHHHHHHHHGGGGHHHGGGGFGABGHGHHHHEHFFG5FGFDGGHG4BB43444@4?//>@--:--;-...:0000:0BCFA@::----;000000:0000000.000:000..-.:;0;0000:00/..-;.000../..0000000;0000:0000:00000.//.-.:--.------:0:0:0000/0-.-/0//000000/:----
@M03495:530:000000000-LYBTV:1:2111:14250:29121 2:N:0:GTGACGTT+ATCTGGGA
ATATTTTGCCGTTGATAAACCAGCTAATCCTGAAAAAAAAATCAAAGCTAAAAACTACAATGCTAAGACCACGATGTGACTGCTATCAAAGTTAGATATATATGTAAATTATTCATCTGTCAAATCCTAGAATTATATCATACCTGCTCCAGCAATCACGACCTGTAATGGTTTAGTGGGTTGTTCACTGTTTCTGAAAAATGAAGATAGTTGTCCAGCTTCCAAAAAGTTTATTGTGTTTTCTAGTGGAG
+
BBBBBFFFFFBAFGGGGGGGGFFHHHHHHHHHHHHHGEGGGHHHHHHGHGHHHFEHHHGHGHHHHHHHHGHHGGHG?FGFHHCHFHHHHHHHHGHHGHHHHHHHHGHHHHHHHGFGHHHHHHFHHFCHHGHHHHHHHHHHHHFBGGFGHHBG2FGFHHHGDC/DGGHHHGHGHHHGGHFHGGGGHFDFHHFGFHHF0<DGCGHG0BCGFHBGHGGCGGCFHH/:CCGED0;FBFFFGGGFGC0FFFGGFBE
@M03495:530:000000000-LYBTV:1:2111:13684:29141 2:N:0:GTGACGTT+ATCTGGGA
ATATTTTGCCGTTGATAAACCAGCTAATCCTGAAAAAAAAATCAAAGCTAAAAACTACAATGCTAAGACCACGATGTGACTGCTATCAAAGTTAGATATATATGTAAATTATTCATCTGTCAAATCCTAGAATTATATCATACCTGCTCCAGCAATCACGACCTGTAATGGTTTAGTGGGTTGTTCACTGTTTCTGAAAAATGAAGATAGTTGTCCAGCTTCCAAAAAGTTTATTGTGTTTTCTAGTGGAG
+
AABABFFDFFBBGGGGGGGGGGHHHHGHHHHHHHHH2EFEGGCGHGHHGHHHHHEHHGHHHHHHHGHHHHHHGGHGEGFFHHFHHHGHGHHHHHHHHHHHGHGHHFHFFFHHHHHFHHHHHHHHHHGFHFHHHHHHGHHHHHH?FGGGHHFHGHGHHHHGGDGGHGHGHHH?GHHHHHHGEF-EHHGFHHHHFHHHGFFHHGFH0CBGHHFHHHHGHGGGEHGCGHEAC:0;CFGFFF/BFFEFFFFF.CF
@M03495:530:000000000-LYBTV:1:2111:15584:29216 2:N:0:GTGACGTT+ATCTGGGA
ATATTTTGCCGTTGATAAACCAGCTAATCCTGAAAAAAAAATCAAAGCTAAAAACTACAATGCTAAGACCACGATGTGACTGCTATCAAAGTTAGATATATATGTAAATTATTCATCTGTCAAATCCTAGAATTATATCATACCTGCTCCAGCAATCACGACGTCCTGGCAAACAACCTGCAGAAAAGCCAATCAAATATATTTTCACAAGAGATGGAATGTGAGGCACTAATAGAGTACAAAGGTTGAAC
+
CCCCCFFFFFCCGGGGGGGGGGHHHHHHHHHHCHGHCAFGGHBHHHHHHHHHFHDHHHHHHGHHHHHHEHHHGGHEFGHHHFHHHHHHGHHFDHFHHHHHHHHHHHHGHHHHHHHHHHHHFHHHHHHGHFHHHHHHHHHFHHFGDHFCGGBGGGGHFGFGDGGCAGGHGEHFHHHHEGGHHHHHHHEHGHH/GGHGFGHFGFFGHHHGGHH/CGGFFCGFGB0;FGGA./90;9CFGBFFFFFG/;CFG09
@M03495:530:000000000-LYBTV:1:2111:15903:29218 2:N:0:GTGACGTT+ATCTGGGA
ATATTTTGCCGTTGATAAACCAGCTAATCCTGAAAAAAAAATCAAAGCTAAAAACTACAATGCTAAGACCACGATGTGACTGCTATCAAAGTTAGATATATATGTAAATTATTCATCTGTCAAATCCTAGAATTATATCATACCTGCTCCAGCAATCACGACCTGTAATGGTTTAGTGGGTTGTTCACTGTTTCTGAAAAATGAAGATAGTTGTCCAGCTTCCAAAAAGTTTATTGTGTTTTCTAGTGGAG
+
CCCBCFFFFFCCGGGGGGGGGEEHGHGHHHHHGGHHCEECGHFFHHFBHHFHGHGHHHHHHHHHHHHGHFHHGGHGHHHHGHEFGGCGHHFHHHGHHGGFHHHHHHHHHHHHEHHHHHHHHHHHHHHHHFGGHGHHHHGHHHFGGFGHFFHHHHGHHHHGGFCEFGHHFGGGFHHHHHCHEGGGHHEHHHHHFFHHHFHHAGHH00::GFGGHHHHGGHHCFCCCCCEG0FBFFGGGGGFGFFGGGFFFFE
@M03495:530:000000000-LYBTV:1:2111:16790:29227 2:N:0:GTGACGTT+ATCTGGGA
ATATTTTGCCGTTGATAAACCAGAACCATCCAAAGCTCACATGCTGACAGATCGGAAGAGCGTCGTGTAGGGAAAGAGTGTTCCCAGATGTGTAGATTTCGGGGGGGGGCGGGGCAATAAAAAAAAAAAAAAAGAAGCGTTAGAGCGCTGTAGAGTGTATACTAATATGATAAAAATCAATATGACTACAATAGTACATGTACGACAACTATTCAATACAAAGAAGGATGTGACGCGCAGATAACGCTGCA
+
CCCCCFFFFFDAFGGGGGGGGGHHHHHHHHFFFHHGGFHHHHHGEHHGHFHH3GDGGGCHEFEEFEEB2FGFFCGCBFDF44BEBGFHDD4F4B3E4444?/1//--;--------.;////B-CA;;@-;--..://-9.9;/9/;-.-.///;/////9;/;//://////9//.//;///9////////9//////;///..:--./99/;//9///;///./:.://///..---9-////.-9../
@M03495:530:000000000-LYBTV:1:2112:16606:1447 2:N:0:GTGACGTT+ATCTGGGA
ATATTTTGCCGTTGATAAACCAGCTAATCCTGAAAAAAAAATCAAAGCTAAAAACTACAATGCTAAGACCACGATGTGACTGCTATCAAAGTTAGATATATATGTAAATTATTCATCTGTCAAATCCTAGAATTATATCATACCTGCTCCAGCAATCACGACCTGTAATGGTTTAGTGGGTTGTTCACTGTTTCTGAAAAATGAAGATAGTTGTCCAGCTTCAAAAAAGTTTATTGTGTTTTCTAGTGGAG
+
BBABBFFBFFBBGGFGGGFGGGHHHHHHHHGHGFFGGGGGGHFHFHHFHHHHHHGHHHHHHHHGHHHGHHHHGGHG14GDFFHHHHHHHHHDEGHHHGHHHHHHHHHGHFHFHHGFHHHHHHHHHGHHHHHHHHHHGFGFHHDGHHAGGFEFCGFF2GHGGGGDFHHHHHHHHHHEFGHHGGGGHFHHHHHHFHHHFHHHGFF0000GHH:GHFHBGB/GFF0=CCC-.0C;CFGFF0C/CBB9BFFG.0E
@M03495:530:000000000-LYBTV:1:2112:17096:1449 2:N:0:GTGACGTT+ATCTGGGG
ATATTTTGCCGTTGATAAACCAGCTAATCCTGAAAAAAAAATCAAAGCTAAAAACTACAATGCTAAGACCACGATGTGACTGCTATCAAAGTTAGATATATATGTAAATTATTCATCTGTCAAATCCTAGAATTATATCATACCTGCTCCAGCAATCACGACCTGTAATGGTTTAGTGGGTTGTTCACTGTTTCTGAAAAATGAAGATAGTTGTCCAGCTTCCAAAAAGTTTATTGTGTTTTCTAGTGGAG
+
A>AABFFFFFBCGGGGGGGGGGHGHHHHHHHHHHHHHGGGGHHHHGHEHHHHHHGFHHHHHHHHHHHHGHHHGGHGHHHHGHFGGHGHHHHHHHHHHHHHHHHHHHHHHHHHHHHHHHHHHHHHHHGHHHHHHHHHHHHHHHEHHHHHHHHHEHHHHFHGEDDFHGHEHHHHHHHB<GFHDCDDHGHHHHHHGFFHHHHBGHHE00GFHGGHHHHHFHBGGHGCGH:.;BFFGGGGBFFFGGGFBBFG.0C
@M03495:530:000000000-LYBTV:1:2112:16295:1541 2:N:0:GTGACGTT+ATCTGGGA
ATATTTTGCCGTTGATAAACCAGAGGACTCAGGCTGGACCAAAGCTCACATGCTGACAGATCGGAAGAGCGTCGTGTAGGGAAAGAGTGTTCCCAGATGTGTAGATCTCGGGGGGGGCCGGTTCATTTAAAAAAAAAAACATAAGGGCGACAATAGGCGTATAATAAAGGTCTGATGAACATATCCATAATAAGGTGAGTAGCGTGACTGAAAAGTCCTGTGTGCTTCTGATCATATGATCACACATCGTT
+
CCDCDFFFFFBAFGGGGGGGGGGHHGHGHHHHHHHHGHHFGHGCHHGHHHHHHHHHHHHHHHHGGGFFGHGGGGGGBBFHGGHHHHHFG4B@FHHHHHG4G@4G44??B0?/E?--<--<@-9.01111:1<B9<<=--..01110..-----<1100-9<.0:<11110:1:/<:11111111:1111011110<01.<111-....11<001/<:110<01.111111:<1111<11111/0:.0:.<.
@M03495:530:000000000-LYBTV:1:2112:14099:1569 2:N:0:GTGACGTT+ATCTGGGA
ATATTTTGCCGTTGATAAACCAGCTAATCCTGAAAAAAAAATCAAAGCTAAAAACTACAATGCTAAGACCACGATGTGACTGCTATCAAAGTTAGATATATATGTAAATTATTCATCTGTCAAATCCTAGAATTATATCATACCTGCTCCAGCAATCACGACCTGTAATGGTTTAGTGGGTTGTTCACTGTTTCTGAAAAATGAAGATAGTTGTCCAGCTTCCAAAAAGTTTATTGTGTTTTCTAGTGGAG
+
BBBBAFFFFFAAGGFGGGGGGGHHHHGHGHHHFGHHHG?AAGFGHHGGHHHHGHGHHFFFHHHFHFHHHFGHGGHGHHHBGG3FHFHFGHHFHHHGHBDHFHFFGHHHHGHHHHHHHHHFFHHHHHFHHFBGHHHHHFF3GHF2GH0GHHBGCBGG2CGAECCGHDDFGFFGGHHFGGGHGGGFH<FGHHFFHHGEGFHF.GHFGHFFFHCGGG;CFFCGGH/:CG.CEGGFGGGGFFFCFFCBBFBF.;A
@M03495:530:000000000-LYBTV:1:2112:18185:1575 2:N:0:GTGACGTT+ATCTGGGA
ATATTTTGCCGTTGATAAACCACCCTCCCAAAGCTCACATGCTGACAGATCGGAAGAGCGTCGTGCAGGGAAAGAGTGCTCCAAGATGTTTAGAGCTCAGTGGGCGCCGGAGTACTTAAAAATAGAAAGACAGGAACTGTAAAAAGGTCGCGTTGCTGGCGTGTTTCCATCGGCTCCGATCACCTGACGAGAATCACTCGACGCTCAATACACGGACGGCCGCTGGCGAGTAGGGGGTCAGTGTCGCAGGA
+
>3A>3DFFBFDAFGGFGBGGGGAAE4AEAH3GCGHHBGBFGFAGHFHFHFFHEACEHHF?AAEAA1B@FEFHE?BCFG44433BF1@G444B4B34333?BFF///>/<////01B2B11110@1@B>10@0</00011?11111/?11<@---<.<0/.<A-::C000<0..-....-9-.99F/9/;.-..:00/00.;--;A..://///.---;--------.;---.//..-9...//;/;.-.-.
@M03495:530:000000000-LYBTV:1:2112:14731:1692 2:N:0:GTGACGTT+ATCTGGGA
ATATTTTGCCGTTGATAAACCAGCTAATCCTGAAAAAAAAATCAAAGCTAAAAACTACAATGCTAAGACCACGATGTGACTGCTATCAAAGTTAGATATATATGTAAATTATTCATCTGTCAAATCCTAGAATTATATCATACCTGCTCCAGCAATCACGACCTGTAATGGTTTAGTGGGTTGTTCACTGTTTCTGAAAAATGAAGATAGTTGTCCAGCTTCCAAAAAGTTTATTGTGTTTTCTAGTGGAG
+
CCCBCFFBFFBBGGGGGGGGGGHHHHHGHHHHHFHHHGEAFHHHHHFFGHHHHHGHHHHGHHHHHHHHHGGHGGHGHHHFHFEHHHGHHHHHHHGHHHGHHHHHHHGHHHHHHHHHHHHGHHHHHHHHGHHHHHHHHHHHHHH2GHFHFHGHFGGHHHHGGGGGHFHGFHHHHHHHFHHEEGCGHHGGGHHHHHHHHGGHCGFDFHGHFHHHHHFHEFCCGF0C0GGEDGGFBFGFGGFBFGFGGBCF?0A
@M03495:530:000000000-LYBTV:1:2112:15283:1834 2:N:0:GTGACGTT+ATCTGGGA
ATATTTTGCCGTTGATAAACCACCCTCCCTGTGGTCGTTATCTTGCTCCTTCTGTCGTCAACGAATTTACTAATTCCAAAGCTCACATGCTGACAGATCGGAAGAGCGTCGTGTAGGGAAAGAGTGTTCCCAGATGTGGAGAAGTCGGTGGGGGGCCTGGCATTAAAAAAAAAAACATAACGTTTGTATGTCACGAAGTCAGATATGTGGGAACACATACATAGACAGTAGGGGTTGGGAAGAGTCGTATG
+
AABABFFFBFBBGGGGGGGGGGGFGHHGGGHHHHFHFGGEGFHHHHHGHHGHHHHHGGGFGHGGGHHHHHHHHHHHGHHHHFHHHFHHHHHHDFFHHHHHGEGGGHHGGGGED?FFBGFA/GFGFGB3?G?GCCH3B322<202@@?</?///----;....99////9-9@AB9../9/:.9./..;////9/....9//;;///////../...://///9////99//9...-9--./..9//9..//
@M03495:530:000000000-LYBTV:1:2112:15185:1897 2:N:0:GTGACGTT+ATCTGGGA
ATATTTTGCCGTTGATAAACCACCCTCCCTGTGGTCGTTATCTTGCTCCTTCTGTCGTCAACGAATTTACTAATTCCAAAGCTCACATGCTGACAGATCGGAAGAGCGTCGTGTAGGGAAAGAGTGTTCCCAGATGTGTAGATCTAGGGGGTGGCCGGATCAGTAAAAAAAAAAACAAATTTACACAATAAGATATAGTACCACATCATAAGACATTCACACATTGATGGCTTGGCAATACGTGGACAGAG
+
CBBBCFFFFFCBGGGGGGGGGGGGGHHGGHHHHHHHGGGGHHHHHGHHHHHHHHHHGGGHGHGGGGHHHHHGHHHHHHHHHHHHHHHHHHHHEFHHGHHHGGGGHHHGGGGGF?FFGGHHHHHHGFB?FGFHHHEFB33322222@22/?@/--00---<-.0==<000;AEGGG....00000000.000;000;00;00;0:.000:00::0/000000;.0000;00/:.-./00:00.0:..00.//
@M03495:530:000000000-LYBTV:1:2112:12312:1899 2:N:0:GTGACGTT+ATCTGGGA
ATATTTTGCCGTTGATAAACCAGCTAATCCTGAAAAAAAAATCAAAGCTAAAAACTACAATGCTAAGACCACGATGTGACTGCTATCAAAGTTAGATATATATGTAAATTATTCATCTGTCAAATCCTAGAATTATATCATACCTGCTCCAGCAATCACGACCTGTAATGGTTTAGTGGGTTGTTCACTGTTTCTGAAAAATGAAGATAGTTGTCCAGCTTCCAAAAAGTTTATTGTGTTTTCTAGTGGAG
+
A3ABBFFFFFBAGGGGGGGGGGHGHHHHHHHHGHHHHGGGFHHHHHHHHHHHHHFHHHHHHHHHHHHHHEGHGFHEGHHHHFHHHHHHHHHHHHHHHHHHHGHHGHHHGHHHHFHHHGHHHHHHHHGHHHHHHHHHHHHHHHGHHHEHHFGHEGGGHHFBECGDHGHFFHGFGFFG<<CGGGGGHHHHGHHHHGHHGFGHFFHHFFHHHHHHHHHBHHHHFHHHFFHEEFFFFGFFFF99FB0CFG0BAGG
@M03495:530:000000000-LYBTV:1:2112:12877:1909 2:N:0:GTGACGTT+ATCTGGGA
ATATTTTGCCGTTGATAAACCACCCTCCCTGTGGTCGTTATCTTGCTCCTTCTGTCATCAACGAATTTACTTTCCAAAGCTCACATGCTGACAGATCGGAAGAGCGTCGTGTAGGGAAAGAGTGTTCCCAGATGTGGAGATCTCGGTGGGGGGCGGATCATTAAAAAAAAAAAATAAGAGTGCTTTCTAACAGGTAGAATATCAAGACAATTATACCAGAATGCCATCAATAACATGTCGATTACTTCTCA
+
CCCCCFFFFFCCGGGGGGGGGGGGGHHGGHFHHHHHGGGHHHHHHGHHHHHGHHHHHHFHHHGGGHHHHHHHHHHHGHHHHGHHHHHGHHHHHHHGHHFDGGGGHGGGGGG?FGHGGFHHHHDFDDGHFFHGHHDG2B/2222>@???C///--::---.;B00:00;>--;;9.0000;000000000000:.9000000;00:00;//000000;00./00000;000000000900...0.;:00000
@M03495:530:000000000-LYBTV:1:2112:15760:1935 2:N:0:GTGACGTT+ATCTGGGA
ATATTTTGCCGTTGATAAACCAGAGGACTCAGGCTGGACCAAAGCTCACATGCTGACAGATCGGAAGAGCGTCGTGTAGGGAAAGAGAGTTCCCAGATGTGTTGGATAGCGTGGTGGCCGGGTAATTAGAAAAAAACGAGATTAAGGCAACGGAGCGAGAGACCTCGGCCCGAATGCTGTAAGCGTAGGGAAGGCCCGACAGCGCGACAGCCCCACTTTCATTATAAGAGCGTACGTCCAGTCTCACATCA
+
AABA3D55DFA>EEEEGGCFFFGCGGH4BE4FECFFGHABAFGBGFFGFFHFGGHBGHHEGGGFGFEFCAE1EE0E12BBF3B1B?F1?3@BD3F3133@B43//33433>>?//??00/<//>022@1@2>@0>///?/..1111>00<F?-..---;A-./.00..:.99--./00;90909-..-../....9.---;-.---9---:..;.9.9////9///////.-..--99..////;//////
@M03495:530:000000000-LYBTV:1:2112:14722:1954 2:N:0:GTGACGTT+ATCTGGGA
ATATTTTGCCGTTGATAAACCAGCTAATCCTGAAAAAAAAATCAAAGCTAAAAACTACAATGCTAAGACCACGATGTGACTGCTATCAAAGTTAGATATATATGTAAATTATTCATCTGTCAAATCCTAGAATTATATCATACCTGCTCCAGCAATCACGACCTGTAATGGTTTAGTGGGTTGTTCACTGTTTCTGAAAAATGAAGATAGTTGTCCAGCTTCCAAAAAGTTTATTGTGTTTTCTAGTGGAG
+
CBBCBFFFFFCCGGGGGGGGGGHGHHHHHGHFCGHHHGGEEHCHHHFCGHHBGHGGFHHH5FHHHHHHHCFGGGHGHHHGHHFGGFHHGHHHHHGHHHFGFHHHHHHHHHHHHHHHFHFFHHHHHHHHHHGHHHHHHHHHHHGBGHGHFFFFFFGHHGHGGCCGHDHGGGHGHFHHGHFGFAG?GFFFHHHHHGFGHFF0GFHBGHCGHFGHHHGGHC/:GFHC00CEDGGFFGGFFGGFFGFEFFBFFF?
@M03495:530:000000000-LYBTV:1:2112:18954:2016 2:N:0:GTGACGTT+ATCTGGGA
ATATTTTGCCGTTGATAAACCAGTCAGGAGTCCAAAGCTCACATGCTGACAGATCGGAAGAGCGTCGTGTAGGGAAAGAGTGTTCCCAGATGTGTAGATTTCGGTGGTCGCCGTATAAGTAAAAAAAAAAAAACACATAGTAAGAGGAGGCAGCGAAGTATAAGCAGTGGGCGACCGCGGTGTATCGTAGTGGTCGAGAACAGGAGCAGCTACCCTATACTGTGTCATATGTCTGCGCGATCTCGCCAGCT
+
BBCBCFFFFFBACGGGFGGGGGHHHHHFHGHHFHHHGHGHHHHHHGB5GFGFHHHHGGGGHHHGGGGEE?BGHGBFHEF2FF4BEEFHHEB3@BBGGEG4442>11?/3>/////B3B44B43DB<BB<//--<.0.100=00000<.......----;0;00000/9//..-9----;-.-:///./.../.9;---..9//...:.//////./////9///;/;/9//;////-:--9../..-.-./
@M03495:530:000000000-LYBTV:1:2112:17940:2039 2:N:0:GTGACGTT+ATCTGGGA
ATATTTTGCCGTTGATAAACCAGCTAATCGTGAAATAAAAATCAAAGCTAAAAACTACAATGCTAAGACCACGATGTGACTGCTATCAAAGTAAGATATATATGTTAATTATTCATCTGTCAAATCCTAGAATTATATCATACCTGCTCCTGCAATCACGATCTGTAATGGCTTAGTGGGTTGTACATTGTTTCTGAAAAATGAAGTTAGTTGTCTAGCTTCAAAATAGTTTATTGTGTTTTCTAGTGGAG
+
AAAAA33@11>1A11FFFG1FG001FGH10B000D21B1ABF11F1FFFAGA11ABFEED111DFA1AA0A/////BAF2@101@BCFH1B122BE2FGDHHHH2222@B2GG222F21BF2FGBG1GDG1FG112FFFHHH>0>10B1<1B1BFG1B<B//?<1BDDBDB0@0@12@0/?/</11<1<?@1F<G111<>0<1<111<>1<<==000<0<=G0=0<00<=DGBDC00:CCFGF00:;;.:.
@M03495:530:000000000-LYBTV:1:2112:17131:2047 2:N:0:GTGACGTT+ATCTGGGA
ATATTTTGCCGTTGATAAACCAGCTAATCCTGAAAAAAAAATCAAAGCTAAAAACTACAATGCTAAGACCACGATGTGACTGCTATCAAAGTTAGATATATATGTAAATTATTCATCTGTCAAATCCTAGAATTATATCATACCTGCTCCAGCAATCACGTAATGGTTTAGTGGGTTGTTCACTGTTTCTGAAAAATGAAGATAGTTGTCCAGCTTCCAAAAAGTTTATTGTGTTTTCTAGGGGAGGTCTT
+
BBABBFFFFFDAGGGGGGGGGGHHHFHHGHHHHFGHHGEEGHFFFGFHHFHHBGGEFGFFHFHHHGHHFHHHGG?E1FFDFGEHHHHHHHHHHFFHHHHHEFHGHGHHHHHHHHGFHGHHFFHHBFGHHFHHGGHGB4GHHHFHHHEHBB222FGGHHGD@GHGEHFGHFGGHGA<FCAHGHGHDHH1<DGGHHHGHFFHBF<DGFGHDF;CHHHF0GFB;CC.0<:GGB0;;;/F/;F0F0.:.-@CBB9
@M03495:530:000000000-LYBTV:1:2112:14022:2057 2:N:0:GTGACGTT+ATCTGGGA
ATATTTTGCCGTTGATAAACCACCCTCCCTGTGGTCGTTATCTTGCTCCTTCTGTCGTCAACGAATTTACTAATTCCAAAGCTCACATGCTGACAGATCGGAAGAGCGTCGTGGAGGGAAAGAGTGTTCCCAGATGTGTAGAGTTCGGTGGGGGCCGTATGTGTAATGAGACACAAATGATTCTTCTGCTGTGGCAGGTAGTCGTTGCGTGACTCACGATCCCGTCCTTCCTCTCCTCGAGCACACCAGTT
+
BBBBBFFFFFBAFGGGFFGGFGGFGHGDGHHHGHAEFGGGFFGHHHHHGHHHHFHGFGGGDHGEGHHHBAFGDFGGHFHHHHHHHHGGHHFGFGFHFHGEGGFGHHGGGEGEF/?GCGGEGHHGHHB3?G2GHGHB>FFF222222?/?////-----..<00=0=00;000;//..00:0000:00000;09/./.-;9090.9.9.;..../://.....;...99//9///;/;...9.9...9..;:
@M03495:530:000000000-LYBTV:1:2112:12450:2062 2:N:0:GTGACGTT+ATCTGGGA
ATATTTTGCCGTTGATAAACCAGAGGACTCAGGCTGGACCAAAGCTCACATGCTGACAGATCGGAAGAGCGTCGTGTAGGGAAAGAGTGTTCCCAGATGTGTAGATCTCGGGGGGGGGCGGGTCATTAAAAAAAAAAAAAGGTAGATAATGCAAGGGCGACAAATGGTTATATAGTAAAACGTTATGTAGATAGTGCGATTGTATTTAAGTGGGTCACGGAGTATGTGTAAACTGTTGTCATGTGATGTAT
+
CDCDDFFFFFCBGGGGGGGGGGHHHGHHHHHHHHHHGGGHHHHHGHHHHHHHHHHHHHHHHHHGGGGGFHGFGGFGBFFGGHHHHHHHHG4GHHHHHHHHH@4GB444BFF/EC--:-----;-.0009B00==A-@:--..0009000::0000...-----/000000000;0;;0000-.//.00090:00090-.99:0000;000000.9/.;..-.:/090000;0:00000;000000000:00
@M03495:530:000000000-LYBTV:1:2112:16593:2080 2:N:0:GTGACGTT+ATCTGGGA
ATATTTTGCCGTTGATAAACCAGGTGATCCAAAGCTCACATGCTGACAGATCGGAAGAGCGTCGTGTAGGGAAAGAGTGTTCCCAGATGTGTAGATATCGGGGGGGGGCGGAGGATTAAAAAAAAAAAATTAGAGATATTCATATAAGTTGGTTGAATACATTTTACTAATCTGTAAAAGTTGATGAATTAAGCCTGTTGTTACTATTTAATGGGGATATACGTGAGTTAGTGATATGATATTGTATTTTT
+
ABCCBFFFFFBAGEFGGGGGGGHGGFGHHGGHFHHHHHFHHHFHHHHHHFHHHGDGGGHGGEGEEE1BFDFHHHHEHBGBDEBGGHEHD4444B444B4?E//E-----;---;.BB//;//-:@----./;////9/B////9//:9/;//:9./9////;//;:://////9///////9///;//:///;///.9::/./;///9;/////....:/:;.:;../://;///////////////;//:
@M03495:530:000000000-LYBTV:1:2112:15199:2084 2:N:0:GTGACGTT+ATCTGGGA
ATATTTTGCCGTTGATAAACCAGCTAATCCTGAAAAAAAAATCAAAGCTAAAAACTACAATGCTAAGACCACGATGTGACTGCTATCAAAGTTAGATATATATGTAAATTATTCATCTGTCAAATCCTAGAATTATATCATACCTGCTCCAGCAATCACGACCTGTAATGGTTTAGTGGGTTGTTCACTGTTTCTGAAAAATGAAGATAGTTGTCCAGCTTCCAAAAAGTTTATTGTGTTTTCTAGTGGAG
+
BB@ABFFFFFB2EGGGGGGGGGHHHHGHHHHHGHHHHGGEEHFHHGHHHHHHHHGHHHHHHHHHHHHHHHHHGGEFFHHHHHFHHGHGGHHFGHHHHEHHHHHHHGHHHHHHHFFHHHHFGHHFHHFHHHGHHHGHFFDFHHBGHH0FFHHHHHBGGHHGGGGGHHFGGFHHHHHD>DFGGGGDHHHHHHFHHHHHHHHFGHGBGHFHFG;CGHH0GHGHHH/;0CCEDGGFGGGGFGFBC/0FB0CBF0E
@M03495:530:000000000-LYBTV:1:2112:15868:2121 2:N:0:GTGACGTT+ATCTGGGA
ATATTTTGCCGTTGATAAACCAGCTAATCCTGAAAAAAAAATCAAAGCTAAAAACTACAATGCTAAGACCACGATGTGACTGCTATCAAAGTTAGATATATATGTAAATTATTCATCTGTCAAATCCTAGAATTATATCATACCTGCTCCAGCAATCACGACCTGTAATGGTTTAGTGGGTTGTTCACTGTTTCTGAAAAATGAAGATAGTTGTCCAGCTTCCAAAAAGTTTATTGTGTTTTCTAGTGGAG
+
CCCCCFFFFFDBGGGGGGGGGGHHHHHHHGHHGHHHHFGEFHHFHHFHHHHGHHGHHGHHHHHFHHHHHGGHGGHGHHHHHHHHHHHHHHHHHHHHHHHHHHFH?HHHHHGHHHHHGHFHFHHHHHHHHHHGHEFGHFHHHHHFFHGHHHFGHHHHGHHGFGGGHHFGGHF?GGGFFGGHGGGGHGGGHHHHHHHHHHFGGHHGHGFHHH:GGHH0CG/:GEC:0;.CD0BFFGGGGGGFFGB0CFGEGBE
@M03495:530:000000000-LYBTV:1:2112:14870:2125 2:N:0:GTGACGTT+ATCTGGGA
ATATTTTGCCGTTGATAAACCACCCTCCCTGTGGTCGTTATCTTGCTCCTTCTGTCGTCAACGAATTTACTAATTCCAAAGCTCACATGCTGACAGATCGGAAGAGCGTCGTGTAGGGAAAGAGTGTTCCCAGATGTGTAGATCTCGGAGGTGGGCGGAGCATTAAATAAAAAAAAGAGTCGGCGTAACTCGCTACTCCTTCATTACAACGCAGCAATGATATTTCTATTTCTCTCTTCCTGAGCTCGTCC
+
CCCCCFFBFFCAGGGGGGGGGGGGGHHGGFHGHHFHGGGEHHHHGFHHFHHHHHHHGGFHGHGGGHEHGHHHHHHHHHGHHFHHHHHHGHHHBHHFHHGHGDGGHHGFGGGCEHFFEFFHHHFGBFB3BGHGHE2BGHH32@2D2D0F/////////---<<000000::CFH-;-../00-----:..=0.-9.-///;B/9://////---9-.//////////://///;//////////////.-..
@M03495:530:000000000-LYBTV:1:2112:14101:2140 2:N:0:GTGACGTT+ATCTGGGA
ATATTTTGCCGTTGATAAACCACCCTCCCTGTGGTCGTTATCTTGCTCCTTCTGTCGTCAACGAATTTACTAATTCCAAAGCTCACATGCTGACAGATCGGAAGAGCGTCGTGTAGGGAAAGAGTGATCCCAGATGGGTAGGGTTCGGTGTGCGGCGCGACAACTAAAAAAAAAACACATATGAGCCGCGTGGTATATAACGTATAACACAAACATCCACACAGATCTGTGTCATGACAGACATGCTTATA
+
A1AAA3@31DA1EEGFGFDGB0FFGHHGGHG1ACFGEECGCGCGHHH1GHFHFBB2FFCG/AEFFHEHD2FFGHHHH22BGHHH1F1BFBE@EFGBF1FEE?>/FGEGEEE/>F0GGACFFFFF>F1>BD0BFCFD1/@1///@@0>@?/<C1//-----;--.//0:00----9.9..000/////-9----;/////9/99-/:9///-----//////---B9/9////9////////--/////9//
@M03495:530:000000000-LYBTV:1:2112:20058:2141 2:N:0:GTGACGTT+ATCTGGGA
ATATTTTGCCGTTGATAAACCAGGCGGACCAAAGCTCACATGCTGACAGATCGGAAGAGCGTCGTGTAGGGAAAGAGTGTTCCCAGATGTGTAGATAACGGGGGGGGGCGGGTTATTGAAAAAAAAAACAACTGATGCTATGATTGAAATGCCTGCAGTGAATATAAAATACGCATATGCAGGTCTTAGATTATTGGTGCCACATATTCGTAGCCTCCGTGCATACGTTAATGGACAGATACGGAGAAGTT
+
BBCCCFFFFFCBGGGGGGGGGGHGGGGGGGCFHHGGHGEGHHGHGHFGHGHHHEEGGHGHGEEE>E12GHGBHFFEGDFBFDFHHHHF34?B?F4B44B?E//<--9--;:--:.B;00;00.99;-=.9..0/0090900000:0000;000;0.;9B0000000000000:....00000..000000;0000090.0/00.00000/;/..00/..;...000.0//.:00000./;00.9..;./00
@M03495:530:000000000-LYBTV:1:2112:18304:2153 2:N:0:GTGACGTT+ATCTGGGA
ATATTTTGCCGTTGATAAACCAGCTAATCCTGAAAAAAAAATCAAAGCTAAAAACTACAATGCTAAGACCACGATGTGACTGCTATCAAAGTTAGATATATATGTAAATTATTCATCTGTCAAATCCTAGAATTATATCATACCTGCTCCAGCAATCACGACCTGTAATGGTTTAGTGGGTTGTTCACTGTTTCTGAAAAATGAAGATAGTTGTCCAGCTTCCAAAAAGTTTATTGTGTTTTCTAGTGGAG
+
B3ABBFDFFFBAGGGGGGGGGCHHHHHHGFGHHHHHHGGGGHBHHGHHHHHHHGGFHHHHHHHGHHHHHFHHGGGGGHHHFGEHFFHHGHHHHHEHHHHHHHHHHHHHHHHHHGHHHHHHHHGHHHHHHHHHHHHHHGHGHHFCDHHFFHFHBGFHFFHGDCDDHHHEFHHHGFHFDFFEEGFGHHGHHFHHHEHHFBDGGFFGGHGHHB;CCGHECHFFHHGGGHE?EBFGFGBFBF/F9B0B0BF0.:E
@M03495:530:000000000-LYBTV:1:2112:19620:2159 2:N:0:GTGACGTT+ATCTGGGG
ATATTTTGCCGTTGATAAACCAAAGCTCACATGCTGACAGATCGGAAGAGCGTCGTGTAGGGAAAGAGTGTTCCCCAGATGTGGCGAACTAGGGGGGGGGCGTATTATTAAAAAAAAAAAATAAAGCGGGACTACAGCTAGAACAACATTGACTGAACACATAGTAATAAACACCATAATTTGATCGAATCGTTCTGTAGCAACAAATTAATTGATCTCCTCATTAGTACCTCACATTATGCAGCCATCGT
+
CACCCFFFFFBAGGGGGGGFGGGHHGHHHHEGHGHHHHFHHHFHGGGGGHHG?EGGGAFGGGHHHHHHDFE5F@GGHGGFFE431>///?@BG1EE--;--:--.0:::0;00099--9-9.90000.----.//000000000//..:000009:000/.;:0;90000000...0000:0000:../0.:....0000000....0;0BF0000;B000:000000000090.0;90000000..;0.:
@M03495:530:000000000-LYBTV:1:2112:13402:2173 2:N:0:GTGACGTT+ATCTGGGA
ATATTTTGCCGTTGATAAACCAGCTAATCCTGAAAAAAAAATCAAAGCTAAAAACTACAATGCTAAGACCACGATGTGACTGCTATCAAAGTTAGATATATATGTAAATTATTCATCTGTCAAATCCTAGAATTATATCATACCTGCTCCAGCAATCACGACCTGTAATGGTTTAGTGGGTTGTTCACTGTTTCTGAAAAATGAAGATAGTTGTCCAGCTTCCAAAAAGTTTATTGTGTTTTCTAGTGGAG
+
CCCCCFFFFFBBGGGGGGGGGGHHHHHHHHHFGHHFFGGGGHGHHHHHHHHHHGGHHHHHHHHHGHHHHHGHGGHGHGHHHHHHHHHHFFHHHHHHHHHHHHHHHHHHHHHHHHHHHHHHHHGHHHHHHHEHHHHHHHHGHHHHHHFHHHHHFHHGHHHGC?FGGGHFHFHGHHHHGHFHGECGHHHHHHHGHHHHGFDFCGHHHHHFFCCGFGGHFHGHHGHFC0GEEFFGGFGGFFF;=F9FBFFFGFE
@M03495:530:000000000-LYBTV:1:2112:11651:2187 2:N:0:GTGACGTT+ATCTGGGA
ATATTTTGCCGTTGATAAACCAGCTAATCCTGAAAAAAAAATCAAAGCTAAAAACTACAATGCTAAGACCACGATGTGACTGCTATCAAAGTTAGATATATATGTAAATTATTCATCTGTCAAATCCTAGAATTATATCATACCTGCTCCAGCAATCACGACCTGTAATGGTTTAGTGGGTTGTTCACTGTTTCTGAAAAATGAAGATAGTTGTCCAGCTTCCAAAAAGTTTATTGTGTTTTCTAGTGGAG
+
BBBBBFDDFFDAGGGGGGGGGGGGHHHHHHHGHGHHGGGGGHHHHHGHGHHHGGGHHHHHHHHHHGHHHGGHGEHEHHGGHGGHHGHHHHGHHHHGHGHHHHHHHHHHHHHHHGHHHHGHGHHGGHHHHHBEFHHFEHGHHHHGHHGHHHEHHGFGFHHFDG/EGFFFFGHHHFHDFGFGCFGGGHHGHHHHFHGHHHFGGGHH0CGGHF;GGGG0GFHFEH/00;;.;CFBFFB0;09;BFFGGGGGGBC
@M03495:530:000000000-LYBTV:1:2112:19206:2218 2:N:0:GTGACGTT+ATCTGGGA
ATATTTTGCCGTTGATAAACCAGCTAATCCTGAAAAAAAAATCAAAGCTAAAAACTACAATGCTAAGACCACGATGTGACTGCTATCAAAGTTAGATATATATGTAAATTATTCATCTGTCAAATCCTAGAATTATATCATACCTGCTCCAGCAATCACGACCTGTAATGGTTTAGTGGGTTGTTCACTGTTTCTGAAAAATGAAGATAGTTGTCTAGCTTCCAAAAAGTTTATTGTGTTTTCTAGTGGAG
+
BABBBFFFFFBB?EGGGGGGGGHHFHHHHHHHHHHHHGGGGHHHHHHHHHHHFHFHHHHHFHFFHHHGH?FGFC1?GF4E@FHHHFHHDBHHHGFFHHHHHHGHFHHHGFGHFFHHHGBGHHFHHHHGHHHHHGHFHHFHHHHHHHEGGHBGEHFDGFHGC/CEHHGHHFHGBGHHFFFF<FGDEFGHHHHHHGBGD0DGFHHHDCGGHB<CGHH0;CGFCFCG:0:A.B0CFGFGGFFFFCFGGGFGGGG
@M03495:530:000000000-LYBTV:1:2112:14203:2219 2:N:0:GTGACGTT+ATCTGGGA
ATATTTTGCCGTTGATAAACCAGGCGGACCAAAGCTCACATGCTGACAGATCGGAAGAGCGTCGTGTAGGGAAAGAGTGTTCCCAGATGTGTAGATATCGGGGGGGGGCGGGCGATTATTAAAAAAAAATAAAGATTATGATGCATGCGTGATCTGGTGCGATAGGCTGAGCTTAGCTAGTGTGGATTATCACTGTACTAGACAAGTTTGTGGCATCACATATATACGAGGTCAGGGATATGGAGTAGTGT
+
BCCBBFFFFFBCGGGGGGGGGGHGHGGGGGHHHHHHGHHHGHHHHHHHHGHHHGEFGHFFGEGGEG?2FGGGHHFFHFFBBFFGBG1GGDGB4B?4B44////>-----------9..////:9/----.//://///;///9/////;.;A/9////.;-..9.//9...///9//:/:////./////:////;//9///;/../;9/...:.////9//////:AA.-../......////;9B///:
@M03495:530:000000000-LYBTV:1:2112:12018:2267 2:N:0:GTGACGTT+ATCTGGGA
ATATTTTGCCGTTGATAAACCAGCTAATTCCAAAGCTCACATGCTGACAGATCGGAAGAGCGTCGTGTAGGGAAAGAGTGTTCCCAGATGTGTAGATATCGGTGGTGGCGGTTTTATTTGAAAAAAACATTTCGGATTTAGGGTGGTCGTATAACTTACACATGATATGATTGTATTTGATGTGAACGATGTGCGAGACTTTTAACAATCAATGATAGTGTGTTAGGCGTACTGTAAGTGATGCTATCTAC
+
A@ABBFFFFFBBCEGGGGGGGGCHHHHBGFFGFHHCHHFHHH3ADFFHHHHHHHGGGGHAGGE?EEF1CGDFFFGHFGFBE5FGHDCEFB44B@3@44@41/?1?1/>0//////B4?33333?F/D//22222////11110?/-.1>-0>1<000<0000<D000<000000;;00000;00000..:..00..--.0;00000090/00;00;;00000./00//;99-9////;///;//;//////
@M03495:530:000000000-LYBTV:1:2112:15031:2271 2:N:0:GTGACGTT+ATCTGGGA
ATATTTTGCCGTTGATAAACCAGCTAATCCTGAAAAAAAAATCAAAGCTAAAAACTACAATGCTAAGACCACGATGTGACTGCTATCAAAGTTAGATATATATGTAAATTATTCATCTGTCAAATCCTAGAATTATATCATACCTGCTCCAGCAATCACGACCTGTAATGGTTTAGTGGGTTGTTCACTGTTTCTGAAAAATGAAGATAGTTGTCCAGCTTCCAAAAAGTTTATTGTGTTTTCTAGTGGAG
+
CBCCCFFFFFCCGGGGGGGGFEEHHHHHHHHHFHHBFE?E0GCHHHEBHFEGHHGHHHHGHHHHGDHHHHGHGGHGHHHHHHBHHHHHHHHHHHGFGHHHHHHHHHHHHHHHHHHHHHHHHHHHHHFHHHFFHHHHHHHHHGFCHHGHHGFHFGGHHHHDDFCGCFHFGGHHHHHHGHHGEGGFGHFHGHHGHGHHHFHFGHHHGHBHGHGHHH0CCG;B0G/::;;EGGGGGFGGGGF9BBFFFF;FGFE
@M03495:530:000000000-LYBTV:1:2112:16556:2279 2:N:0:GTGACGTT+ATCTGGGA
ATATTTTGCCGTTGATAAACCAAAGCTCACATGCTGACAGATCGGAAGAGCGTCGTGTAGGGAAAGAGTGTTCCCAGATGTGTAGCTGGTGGTGGGTGCAGTATCATTAAAAATAAAATATACACTTGGAATGTACATTGCCGCTCGTGTACTCACGTTGCACATTATCCAGAGCCATACATGTATGATCTCTGCAGTGACACTGCAGACTACTCAAACCTCCTATCTGTGATTAGGCCTCATGAGTTGCG
+
BBBB?FFFFFDBGCGGGGGGBGGHHGHHHHHGHHHG5FGGAGHHGGFECFGEEEG0B1BFFAGGGGGH5@5@@DFFEBFFDF4B34432BBE1??/>>1B333BBD444444303?3343?444333333B11?2?2BFG11/////>?/01<111/00//111?>11111>1.>0>=10000=000=0<0=<000/=/0000:000:0./0/000/00:/99/0;0;000000000///;/90;00;00-
@M03495:530:000000000-LYBTV:1:2112:11780:2286 2:N:0:GTGACGTT+ATCTGGGA
AAATTTTGCCGTTGATGAACAAGAGAATCCTGAAAACAACATCAAAGCTAAAAAGTACAGTGCTAAGACCACGATGTGACTGCTATCAAAGTTAGATATATATGTAAATTATTCATCTGTCAAATCCTAGAATTATATCATACCTGCTCCAGCAATCACGACCTGTAATGGTTTAGTGGGTTGTTCACTGTTTCTGAAAAATGCAGATAGTTGTCCAGCTTCTAAAAAGTTTATTGTGTTTTATAGTGGAG
+
>1>>113D1@>1A1133B1A10B0001B113111A100B0AA1ABF101B1111/B22D22B12D21110BAEE//012221>1@2>DF11BED@@B222F2GBG2D2B2B@@2BFEGEGDD2121@BF1FDFDB2EG2EGB10>>0B<1<1CBCG1C1?///<C>22@FGDFFF1G10/??<AG11?11?DFGGFF1<1<FD1>>1F1=0=DG0D0</00=0000<0=:GCFFHHHFF//C:CGB:C.99
@M03495:530:000000000-LYBTV:1:2112:17584:2309 2:N:0:GTGACGTT+ATCTGGGA
ATATTTTGCCGTTGATAAACCAGCTAATTCCAAAGCTCACATGCTGACAGATCGGAAGAGCGTCGTGTAGGGAAAGAGTGTTCCCAGATGGGGAGAATTCGGTGGGCGCCGCCTGAATAAAAAAAAGAAACATGTACATCTATATACAGTATCAGAACATGATGATAGTAGTGATGGGTTGCCCGTACCATGTGAGCGGTTCAGCATGTGATGTGAATTATTTGGAGCGTACTCTCGAGCATGGATTGTAC
+
BBBBAFFFBFBAGGGGGGFGFGHHHGFFGHGHHHHCGFGHHHBGDGHHHHHHBGECEGHGFEEEFAE1BGGFFGFHEGFDDGHHHGFCFF3B11/11B@@C1/////////////2?3B3222><C/<000011111<<1<>11<111>=1100000<<G/0000=0<00<0/0000./.-.0:.;-.90000000/--.-.00900000000900/////////;/9-;.-.///.;.;-//.///.///
@M03495:530:000000000-LYBTV:1:2112:12031:2321 2:N:0:GTGACGTT+ATCTGGGA
ATATTTTGCCGTTGATAAACCACCCTCCCTGTGGTCGTTATCTTGCTCCTTCTGTCGTCAACGATTTACTAATTCCAAAGCTCACATGCTGACAGATCGGAAGAGCGTCGTGTAGGGAAAGAGTGTTCCCAGATGGGTAGATTTCGGTGGTTGGCGTATCATTTAAAAAAAAGAAAATACATTCAAACTTCTCACTCTATTACGTTATCTCGTTCACACAACCTAAATGTATTTCGATCACATCAGAGGAG
+
CCCCCFFFFFCBGGGGGGGGGGGGGHHGGHHHHHHHGGGHHHHHHHHHHHHHHHHHGGGHGHGGHHGHGHHGHHGHHHGGHHHHGHHHHHHHHHHHHHHGEGGEHHGFGFEF/B?FEFGGGGHGHBBGHGHHHHH2/22=22@>>F///?//?/?/<-.>11F11111><<?.:.:/;0000000000000000000;;00;0.///.00;.9..0:00.:../000000:000:/.0../:000000...
@M03495:530:000000000-LYBTV:1:2112:13101:2354 2:N:0:GTGACGTT+ATCTGGGA
ATATTTTGCCGTTGATAAACCAGCTAATCCTGAAAAAAAAATCAAAGCTAAAAACTACAATGCTAAGACCACGATGTGACTGCTATCAAAGTTAGATATATATGTAAATTATTCATCTGTCAAATCCTAGAATTATATCATACCTGCTCCAGCAATCACGACCTGTAATGGTTTAGTGGGTTGTTCACTGTTTCTGAAAAATGAAGATAGTTGTCCAGCTTCCAAAAAGTTTATTGTGTTTTCTAGTGGAG
+
CCCCCFFFFFCBGGGGGGGGGGHHHHHHHHHHGGGHHGGGGHCHHHHHHGHHHHGHHHHHHHHHHHHHHFHHGGHGHHHHHHGFHHGHFHHHFHHHHHHHHHHHHHHHHFHHHHHHGHHHHHHHHHHHHHFHHHHHHHHHHHHFHHHFGHHBGHFHHGHGDGGGHFHHHHHFHHHHFGFEEGGGHHEHHHHHHHHHHFHHGHHHHHGHFHHHFHFHGCFGHHHB0C.CDFGGGGGGGGFGGF0BFGFGGGG
@M03495:530:000000000-LYBTV:1:2112:11773:2416 2:N:0:GTGACGTT+ATCTGGGA
ATATTTTGCCGTTGATAAACCAGTCAGGAGTCCAAAGCTCACATGCTGACAGATCGGAAGAGCGTCGTGGAGGGAAAGAGAGTTCCCAGATGTGGAGATTCGGGCGGGAGTCGTCAGCTTTGAAAAAAACAGTAACAAAGATCATGATAATGGAGAAAACTTGATTGTAGTGGAGCACAGTAATAGTTACACGATACTTGGCAGGATGGTTGTCGGAGGGGTACAACTTAATATACGAGTACAGAATAAGT
+
BABAADD@DFDAEECFG5G4FGCAFAGC4FAFGHHBFFGHHHFAEH5FGBHFGHHFDGGGHFHGGAEEE1EFFGACGHFH2>B4BFB3B1@F4B3313?34/0///<////0/////?11111>11<--../000000.//0000000;00000;/.///00900000000/.0./99/9;00000000000.-9.-////9;.-.//.;/..9.-9----..//////////;9/.....///;9/////
@M03495:530:000000000-LYBTV:1:2112:18676:2444 2:N:0:GTGACGTT+ATCTGGGA
ATATTTTGCCGTTGATAAACCAGCTAATCCTGAAAAAAAAATCAAAGCTAAAAACTACAATGCTAAGACCACGATGTGACTGCTATCAAAGTTAGATATATATGTAAATTATTCATCTGTCAAATCCTAGAATTATATCATACCTGCTCCAGCAATCACGACCTGTAATGGTTTAGTGGGTTGTTCACTGTTTCTGAAAAATGAAGATAGTTGTCCAGCTTCCAAAAAGTTTATTGTGTTTTCTAGTGGAG
+
BABBBFFFFFDAGGGGGGGGGGCHHHHHHHHHHHHHHGGGGGFFHFHHHHHHGHGHHHHHGFHHHHGHFGHHGGHFCGHFHFEGHHHHHHGHGGHFHFGFHHHHHGHHHHHFHEHHEDDHHHEFHHHHHHGHHHHHGFHBHH3?FGCGHFEBCGCHGFHG/@/CGGGHHHGHEFGH=1<F<FGDEFDGFHGHHHHHHHHGHHFHFGCFBC<GGHF;CFCGHHC0;<.CAFGBBBFFF099CFFGFBFGGGG
@M03495:530:000000000-LYBTV:1:2112:20132:2540 2:N:0:GTGACGTT+ATCTGGGA
ATATTTTGCCGTTGATAAACCACCCTCCCTGTGGTCGTTATCTTGCTCCTTCTGTCGTCAACGAATTTACTAATTACAAAGCTCACATGCTGACAGATCGGAAGAGCGTCGTGTAGGGAAAGAGTGTTCCCAGATGTGTAGATCTCGGGGGGCGCCGTAGCACTAAAAAAAAAAAAAGTCCAGTACGTGACTCTCTGTGGATTGTCTGCTCAGTGAGTTTGCGTCGGCACCTATCTAGTGAGTGCGATCGG
+
BBBBBFFFFFDAFGGGGGGGGGGGGHHGGHHHHHHHGGGHHHHHGHHHHHHHHHHHGGGHGHGGGHHHHGHHHHHHHHGHGHHHHHHHHHHHHHHHGHHHGEFGHHHGGGGGG/GGFGHHHHFHBF33B?GHHGHGFDH2>G2>22<//><-----;-...//9////;--:----9.9/////;/....;///:9/;/.///.//////;///////////-.------.///////////://-.;.;.
@M03495:530:000000000-LYBTV:1:2112:16448:2543 2:N:0:GTGACGTT+ATCTGGGA
ATATTTTGCCGTTGATAAACCAGCTAATCCTGAAAAAAAAATCAAAGCTAAAAACTACAATGCTAAGACCACGATGTGACTGCTATCAAAGTTAGATATATATGTAAATTATTCATCTGTCAAATCCTAGAATTATATCATACCTGCTCCAGCAATCACGACCTGTAATGGTTTAGTGGGTTGTTCACTGTTTCTGAAAAATGAAGATAGTTGTCCAGCTTCCAAAAAGTTTATTGTGTTTTCTAGTGGAG
+
BBBBBBFBFFBAEEGGGGGFGGHHHGHHHHHHHHHHHGGGEHHGHGHHHHHHGHGFHHGHHHHHHHHHHFFHEEFFFGHHFFHHHHFFFHFFFGGHGFHHHHHFGGHGHGHHHEGHHGHFFGHHHHHHHFHHHHHHHHFHHHGHFHFGHHFHHFHHGHHGEGGGHHHHHHHFGAGH>=FHEGGGGGGHHHGHHHHHHHHHHHHHFHHHGG;GCGHGHHHGHHFHHHHGGFFFFGFGGBFFGGGGGGGEFBE
@M03495:530:000000000-LYBTV:1:2112:10334:2574 2:N:0:GTGACGTT+ATCTGGGA
ATATTTTGCCGTTGATAAACCACCCTCCCTGTGGTCGTTATCTTGCTCCTTCTGTCGTCAACCTTCTTGCCCTCCAAAGCTCACATGCTGACAGATCGGAAGAGCGTCGTGTAGGGAAAGAGTGATCCCAGATGTGTTGAGCTCGGTGGTGGCCGGCTCATTAAAAAAAAAAAAAAATTTGATGACGTTGTTACGGAGAACACGGACATCTTGATATAAAGTCATTCACATACAAACCACTTGTAGCTGTA
+
BBAABFFFFFDAGGGGGGBGGGGFFGHEGHHHHFHFGGGGGHHHHHHHFHHHHHHGEGGHGGHGHGGHHFHHHHGHHHHHHHGHHHHHGHHHFHHHHHGGGGHHHG?FGFG?FHHGGE/CGG4B3BBF2BFCFFGH32?222@2///<?/?/0?/--<.<=1GBF0G-<A-@A---99/000;00/....:./;....-9/;..---99//;//;////////;//9////:/9//..;:////;/9////
@M03495:530:000000000-LYBTV:1:2112:10371:2576 2:N:0:GTGACGTT+ATCTGGGA
ATATTTTGCCGTTGATAAACCAGGACTCAGGCTGGACCAAAGCTCACATGCTGACAGATCGGAAGAGCGTCGTGTAGGGAAAGAGTGTTCCCAGATGTGTAGATCTCGGGGGTCGCGGTATCATTAAAAAAAAAAAAAGAAAAGATCTATGGTGTCCAGGAACATTTAACAGAGAACGTAATGATCAATTGTCATATGTAGCAAATAGTACGTGTGATATCAAGATTGTACGAGAGTAAGTATAACACGAA
+
CCECDFFFFFBBGGGGGGGGGGHGHHHHHHGHHHGHHHHHHHFHHHHHHHHHHFHHHHHHHFGGGHHHGEGEEEBBGHGHHGHHHFGBBFGHHHHHHFG44B44444?F/>@//>//////=11?1111?-@C-----...//:.011111011.0110/././11111:10//:00...:.111110110111<111<11111<110:11.//<.111111<00010<11....-<111<111<100.-.
@M03495:530:000000000-LYBTV:1:2112:14007:2653 2:N:0:GTGACGTT+ATCTGGGA
ATATTTTGCCGTTGATAAACCAAAGCTCACATGCTGACAGATCGGAAGAGCGTCGTGTAGGGAAAGAGTGTTCCCAGATGTGTAGAACTCGGTGGTCGGCGCCTCCTCAAAAAAAAAAATCAAATTTAACATCCGAAAGGGGAGTCCCTGCTCGATCACAAATGCCGGGAGAAGACATATCACATGGATGATCACAACTCTAACATAGCCGTTCTAATTCCTAGTACGTAGGTAACGTCAGATAAGCTGAA
+
AABBBFFFFFBBFFGGGGGGGGHHGHHHHHHHHHHGHHHHH5CGDGGAHHHGEGGAFB2FGFHHGHBEGG@FFFGHHFH5DB44B443@3>B11113//>>///?/B23BB2?/<B?//011111111111110<<<-..<-<-:/0/00./0.-/:./09.0000-----..////00900////./////;////.////////////..9../////////;:/9./..////.....//////////
@M03495:530:000000000-LYBTV:1:2112:20336:2683 2:N:0:GTGACGTT+ATCTGGGA
ATATTTTGCCGTTGATAAACCAGTCTCCAAAGCTCACATGCTGACAGATCGGAAGAGCGTCGTGTAGGGAAAGAGTGTTCCCAGATGTGTAGATATCGGCGGTCGCCGGATCATTAAATAAAAAAAAAATTTAGACAATTTATCTGAGCATGAGCCAAGCACATGTAGAGACTTGTGTCTATCGCACTCATGCGTTTTAGATTGGCAAGCTCGAGGAGATGTGCACGGCATCACGTAAGATGCTCTCGAGC
+
BBBBBFFFFFBAEGGGGFGGGFHHHHHHHH5GGHHHHHCHCHHBGHHHHHHGGGGGHGGGGEAEB2GBG3FEFGHGH55B@FGHHHH@4@F344444?E/>E///</<////<222>22221FF@C<--</0<=000/0000<00000/0;0000//:.;///00009C00/;0000;00009...--//900...;.//////.///9.//.-.--:.///9///:----///99...////////./9.
@M03495:530:000000000-LYBTV:1:2112:12570:2701 2:N:0:GTGACGTT+ATCTGGGA
ATATTTTGCCGTTGATAAACCATGGCTCTAGCTGCCATAGCAATGTCACAACCACTTCTTGCCCTCCAAAGCTCACCATGCTGACAGATCGGAAGAGCGTCGTGTAGGGAAAGAGTGCTCCCAGATGTGTAGATCTCGGGGGGCGGCGTGGCAGTAAAAAAAAAACAGAAACAACAATACATAGGATGATGGCGTAGTTAATACTGCTGAGCAATGACCAGAGATAAGGCGGCGTGTGATCCACTATGACT
+
CCCCCFFFFFBCGGGGGGGGGGHHHHHHHHFHHHHHHHHHHHHHHHHHHHHGGGGHHHHHHHHHHHGHHFHHHHHHHHHHHHHHHHHHHHHGGGGHHHGGGGEG?GGHGHHHHGHHH44DFF2FGG3B4443?333D0//<@--:--:---:9./00;09-:--9../:09//.;..000000:0000;000/-:--:000000000000.00/090000..9/:0:00/-9----..00000;0/0000:
@M03495:530:000000000-LYBTV:1:2112:20951:2732 2:N:0:GTGACGTT+ATCTGGGA
ATATTTTGCCGTTGATAAACCACCCTCCCTGTGGTCGTTATCTTGCTCCTTCTGTCGTCAACGAATTTACTAATTCCAAAGCTCACATGCTGACAGATCGGAAGAGCGTCGTGTAGGGAAAGAGTGTGCCCAGATGCGAAGATTTCGGGGGTCTCGGTGTGATTATTTACAAATACAACAGGCTTTGAGACACGACTCTGGCCATGAGGAACAGTCTCCGCTCTACGACTGTTGTCACCGTCCTTACACCA
+
BBB@AFBFFFBBFECFGGGGGCFGGHHGFHHCFFGHGGEGGHBGHBDGFBGFFHHHGGFF1BEAEFHBBDDGDEGBFGB5B2FGEHFHHHHHGHFHFDGHGEEGHHHEGFGEAGBFGF3B/B3FBBB3B3B2/?2?2>?<</22220</><-./0/...:.0:0000<;0:000<000/./..;/900.:;//.-9;.;000.//00///.;.////;/...-.//.....9//.////.9...//;9/;;
@M03495:530:000000000-LYBTV:1:2112:19719:2747 2:N:0:GTGACGTT+ATCTGGGA
ATATTTTGCCGTTGATAAACCACCCTCCCTGTGGTCGTTATCTTGCTCCTTCTGTCGTCAACTCCAAAGCTCACATGCTGACAGATCGGAAGAGCGTCGTGTAGGGAAAGAGTGTTCCCAGATGTGGAGAACTCGGTGGTCGGCTGGACTTTAAAAAAAAAACACTCTGCACAGAGGGTAAGATGGGCTTCTAGATGCAAAACTCGCCTCACGAAGGGGTAGGGCTAAGATCAGGCTGCTTAGACCCAGTA
+
BB@ABFFFFFB2EEGGGGGGGGGGGHGGGHFGHGGHGGGHHHFHFGFHGFHHHHHHGGEEAHHGHHGHHFFFBDGGBHHDFHHHFGFHCGGGGHHGGGEEF?2FGFHGEHEG?FB?FHHHBEFG442B/20233?<///?2//////0011?1=11<---<;...0:000:/0//::../90000/;9/;/900;000000/.00;--9./......9-.....9../9/://///...9B/////...//
@M03495:530:000000000-LYBTV:1:2112:19321:2754 2:N:0:GTGACGTT+ATCTGGGA
ATATTTTGCCGTTGATAAACCAGCTAATCCTGAAAAAAAAATCAAAGCTAAAAACTACAATGCTAAGACCACGATGTGACTGCTATCAAAGTTAGATATATATGTAAATTATTCATCTGTCAAATCCTAGAATTATATCATACCTGCTCCAGCAATCACGACCTGTAATGGTTTAGTGGGTTGTTCACTGTTTCTGAAAAATGAAGATAGTTGTCCAGCTCCCAAAAAGTTTATTGTGTTTTCTAGTGGAG
+
CABCCFFFFFDAGGGGGGGGGGHHHCHHHHGHHHHDHFGGCHFHHHGGHHFFGFEFHGHHHHHHHHHHHFHHGGHGCGHHGF3FGGFHFHHFGHHHHGGHHHHHHHHHHHHHHHGHHHHHHHGHHHHGHHHHHEHHHHFHGHHHHGEGFFGFHFGHHHGFGFFGHGHBFGHG1GHHFFAGDEGGHGHHFFGFGGHHHHHGHHHFGHHHHHHHHFFHHHB:/::C;;.:ACFFGGGFFFB;FBGBFF0F?B.
@M03495:530:000000000-LYBTV:1:2112:18332:2765 2:N:0:GTGACGTT+ATCTGGGA
ATATTTTGCCGTTGATAAACCAGGACTCAGGCTGGACCAAAGCTCACATGCTGACAGATCGGAAGAGCGTCGTGTAGGGAAAGAGTGTTCCCAGATGTGTATATTTCGGGGGTGGGCGGCTCCATAAAAAATAAAGAATGCCGTAAATACACGCAGGCCTTCTATTATAAACTGCAATATTTACCTTTATCCACAATATTTATCATCTATATTAAAAACCCGTGTCGTACTGTGTTATCAGAAATTTATTC
+
BBBBBFBFFFBBGGCDGGGGGGHG4FHHHGHHHGGHHHHHGHGHFCGHHHGHHHFHGEFGGGGGD1EBFAEE>1FCGFGGGFFHFGF4444FFBCG34B444@44442//>/<//////--..1>=D00<<.<0000;0000-:..:00:00.----../:;000;9;;009;0;0090;0000//9///9:///.;//9//9/9////:///9////9..@A........//;;///9/////////9/;
@M03495:530:000000000-LYBTV:1:2112:17835:2770 2:N:0:GTGACGTT+ATCTGGGA
ATATTTTGCCGTTGATAAACCACCCTCCCTGTGGTCGTTATCTTGCTCCTTCTGTCGTCAACGAATTTACTAATTCCAAAGCTCACATGCTGACAGATCGGAAGAGCGTCGTGTAGGGAAAGAGTGTTCCCAGATGTGTAGATTCCGGGGGGGGGCGTGTCATTTAAAAAAACAACAAAACAACAAACTAGTGGACACAGAGCATGACCTACAATCAGATGATGACAGTGACTATGGCTAGTTACCGAGAA
+
CCCCDFFFFFDCGGGGGGGGGGGGGHHGGHHGHHHHGGGHHHHHHHHHHHHHHHHHGGGHGHGGGHHHHHHHHHHHHHHHHHHHHHHHHHHHHHGHHHHHGGGFHHHGGGGEG?BFGGHHHHGH?FDDDGHHHEGFDF33@2222>@C/<<-----<--./<0:0<B0BFA=.9B.....<9<....9::00<.0:0./.<//00000000/00<000000000<000:000000<0./0.<000:..<<.
@M03495:530:000000000-LYBTV:1:2112:11941:2775 2:N:0:GTGACGTT+ATCTGGGA
ATATTTTGCCGTTGATAAACCAGCTAATCCTGAAAAAAAAATCAAAGCTAAAAACTACAATGCTAAGACCACGATGTGACTGCTATCAAAGTTAGATATATATGTAAATTATTCATCTGTCAAATCCTAGAATTATATCATACCTGCTCCAGCAATCACGACCTGTAATGGTTTAGTGGGTTGTTCACTGTTTCTGAAAAATGAAGATAGTTGTCCAGCTTCCAAAAAGTTTATTGTGTTTTATAGTGGAG
+
AAB?AFFFBDD2E2GGGBFFGCC4GHGFBFGHEGHHGGEEEGFHBG52GBGBGGGHFHHHHGEFHFFBGGHHEEEFFGF4FGFHDBFEDFHG4GGFGHHF4GHH4?BGF4F4FFHHHHF4FGHHFFBHHGB?EGF4FHFHHHBB1FCGDBFC0GBHFGHEFCGFCF111FF1?0?G1DA.EFGEFFD0<GHDFGHGHBDHGA<DDGHGFGCFHCGHCGGHB0:CC0.:CFBFBBB0099B/C0;0BCF.BE
@M03495:530:000000000-LYBTV:1:2112:12341:2820 2:N:0:GTGACGTT+ATCTGGGA
ATATTTTGCCGTTGATAAACCAGGGCGGCACCAAAGCTCACATGCTGACAGATCGGAAGAGCGTCGTGTAGGGAAAGAGTGTTCCCAGATGTGTAGATCTCGGTGGGGGGCGGATTATTAAAAAAAAAAAAAAGAAGGAAGCGAGGGGAGACGTTGGGACGGCGCAGAAATGTCTAGACACGGAACGCTTGAGAGTCTGCGTGCGTTTATCCAGCTCGAGTACGTAGATGATAACCAAACGACATATTGGA
+
CCCCDFFFFFCBGGGGGGGGGGHGGGGGGGGGHHHHHGHGHHHHHHHHHHHHHHHGGGGHHGGEGG/E?BFGGHHHHGHB34?BGHHHGH3??BD344BB4FF/?EC//<-<---.01111<109@@-9<9-9.../../..-.----.-.......-..-----<9-/011<1111111/.--.-<..<..0.0<01:1-...-..-.11110/<<.-<0.1./0..111111:00...<.--.111100
@M03495:530:000000000-LYBTV:1:2112:20796:2833 2:N:0:GTGACGTT+ATCTGGGA
ATATTTTGCCGTTGATAAACCAGCTAATCCTGAAAAAAAAATCAAAGCTAAAAACTACAATGCTAAGACCACGATGTGACTGCTATCAAAGTTAGATATATATGTAAATTATTCATCTGTCAAATCCTAGAATTATATCATACATGCTCCAGTAATCACGACCTGTAATGGTTTAGTGGGTTGTTCACTGTTTCTGAAAAATGAAGATAGTTGTCCAGCTTCCAAAAAGGTTATTGTGTTTTCTAGTGGAG
+
AB?AAFBDFFBACEGGGGGGGGGGFHHGHHHHGHHHHGGGGA3BFF52F5F5BF1FFFGF533FEFHBDB?FEF1AF4GF@@3EG43FGHHGF@FGDFBBFGFF4BGHGHGBFF4BB4BD4?FGGH3B44BG4FGGFF333?F2BF2F3?BC3B>DG2@D//<<0<?G1FF1?F1F1?C.AFFDGGD1DDHBFBDGD0<0.<DG=GGGHGHHHF0;:/:CCC/C00;.9.;;;FB0;BB/;;0;9;0;9;.
@M03495:530:000000000-LYBTV:1:2112:21508:2870 2:N:0:GTGACGTT+ATCTGGGA
ATATTTTGCCGTTGATAAACCAGTCTCCAAAGCTCACATGCTGACAGATCGGAAGAGCGTCGTGTAGGGAAAGAGTGTTCCCAGATGTGTAGATCTCGGGGGGGGCCGTATAATTTAAAAAAGAAAAAGAGAACAAACGCGTGGCACACGGTTTAGCTCGACATGGACAGGTGTGAGCTGCCTCTTCCCCCAGTGAAGCGTGACGGAATACGATAGTGTACAGCAACTGTTGTTGGGGTTACGTGCTAACA
+
BBBBBFFFFFBBGGGGGGGGGGHFBGFHHHHHHHGHHGFHGHHHHHHFHGGDDEEAFFGEGGEE1FGHGCGHGHHFFDBDFGGFGGH4F4B344444B?//>-;---9-..;;////////9...9.....9//99...------./..--.../////.--../://9..///.///;;/./////9;..-9//////-9..99-...//.;;..;9//////..;//;//9.99--.-./..9.A////
@M03495:530:000000000-LYBTV:1:2112:11120:2878 2:N:0:GTGACGTT+ATCTGGGA
ATATTTTGCCGTTGATAAACCAGCTAATCCTGAAAAAAAAATCAAAGCTAAAAACTACAATGCTAAGACAACGATGTGACTGCTATCAAAGTTAGATATATATGTAAATTATTCATCTGTCAAATCCTAGAATTATATCATACCTGCTCCAGCAATCACGACCTGTAATGGTTTAGTGGGTTGTTCACTGTTTCTGAAAAATGAAGATAGTTGTCCAGCTTCCAAAAAGTTTATTGTGTTTTCTAGTGGAG
+
ABABA55FFFD>EEEGFGDDCGHCHHHHHHHHBHFHHCGCEGHFH3E2GF5AGGGHHHHFDGFGHGHHH3BC?1F11B44@FFHHHCFGHHHGHHH4DGHHHED@EGFHHF44GFHHEGH4FGFGHGFFGHHHHHFHHFHFHFCGGFG11FFHFHHHHGD?CCDFGDDFG1F10?G?FF.EGGGHHGHHHHHGHHHFHHFHHHGF0CGHHHHHHGBGFHHGFH0;0.9C9C00;9C9C9B/BFFFF0C?F?
@M03495:530:000000000-LYBTV:1:2112:14273:2880 2:N:0:GTGACGTT+ATCTGGGA
ATATTTTGCCGTTGATAAACCAAAGCTCACATGCTGACAGATCGGAAGAGCGTCGTGTAGGGAAAGAGTGTTCCCAGATGTGTAGATCTCGGTGGTCGCCGTGTCATTAAAAAAAAAAAATAACAATACCCTTTGGACTGCTGCTCCAGGACGTCTGATAATCCTGCTCAAGTACCAGCCGATACGTACACATACATTCACACGACTGCATGCCCTTCCTACCTATATAACTGTCAAGTCCAGTCATGCCT
+
CCCCCFFFFFBBGGGGGGGGGGHHHHHHHHHHHHFHHHHHHHHGGGG?GHHGGGGEFAGGFGFGHHHHHGF5DFFGFHHDGF@434444@1?11113//?///0B44?4B443/>@C///01111??11F1<<11011<.<1>1000///..-..:.000000;0://00000000;0.;-----.;:..00000;0000;0/---.://;///;///////.9/;9;////:////9///////;//://
@M03495:530:000000000-LYBTV:1:2112:10646:2915 2:N:0:GTGACGTT+ATCTGGGA
ATATTTTGCCGTTGATAAACCAGGACTCAGGCTGGACCAAAGCTCACATGCTGACAGATCGGAAGAGCGTCGTGTAGGGAAAGAGTGTTCCCAGATGTGTAGATCTCGGGGGGCGCCGCGTTTCTATAAAAAAAACAAAAAAGGAGTAGTCATCTTATGAGAGCAGCAACAAAATAGCCTTCGCGCACAATCCGCGTGACAAATTCAATACTACTAACACATACTGTTCTATAGAAACCAAATTAGTCACG
+
CCCCCFFFFFCCGGGGGGGGGGHGHHHHHHGHHHGHHHHHHHHHHHHHHGHGHHHHHHHHHGGGGFHHGEGGGGGHHHGHHGGHHBBBBBGHGHHHHGBG4F44?44FF/E?--;--:-----00000:BBF;@-.:....-9.;9/;0:0900009009000.0:/./.....00000090..-----/00/..;--..00/:0090000;00090;00.00090000;0;00000/....00000000.
@M03495:530:000000000-LYBTV:1:2112:20019:2939 2:N:0:GTGACGTT+ATCTGGGA
ATATTTTGCCGTTGATAAACCAGGATCAGGTGGACCAAAGCTCACATGCTGACAGATCGGAAGAGCGTCGTGTAGGGAAAGAGTGTTCCCAGATGTGTAGAATCCGGTGGTTTCCGGCTCACTTAAAAAAAAACATAGTAGGTGTCCTTGCTGGACATATATTCTTCACATTAGCTTCCACTATTATAACACTTAAGAGCGTTATTCAGGAACACCGCAAACTTGCATACTGTTTATTTGGGATAGCAGAT
+
AAAA1D@@DFDAEGCGGGGCEE0E0GC0FFGFFAGHHHGHGFFAGHHBB1FHHBB0BGHG?F?GFFEEE//E?>DBF>GAEHB11B22BDG1/11B12B122B@1////?>/012?//</11>11B111<//<//11111@111>1111111110>1>000=00=00<<0=00</000:000/0:00;000/0;00000/-....;0000//.//;-9-9-9///////9///99//////--/-/9/9//
@M03495:530:000000000-LYBTV:1:2112:13409:2950 2:N:0:GTGACGTT+ATCTGGGA
ATATTTTGCCGTTGATAAACCACCCTCCCTGTGGTCGTTATCTTGCTCCTTCTGTCGTCAACGAATTTACTAATTCCAAAGCTCACATGCTGACAGATCGGAAGAGCGTCGTGTAGGGAAAGAGTGTACCCAGATGTGAAGAACTCGGGGGGCGCGGGAGACTTAGAAAAAAAAAAACAAAGAAAGCATGGCAGTAGAGGTAGACCAACATAGTACGCATAAGCACACGTAATCAGACCGTGTTTTCGGCG
+
BBBBAFFFFFBAGGFGGGGGGGGGGHHEGFHHHHHFFFFHHHHHGHHHHHHHHGHHGGEEEHGGGGHHHHHHHHHHHGHHHGHHHHHHHHHHHHFHHHHHGDFGHGHGGGGEF?BFGGGFGHHHGF33BFGEGEGGHH32222222/?/>---;-----9..;////9B..::--:-..:9//.///9//.././/;//.////9/....//////...../;//...-.:../////.-..;.../----
@M03495:530:000000000-LYBTV:1:2112:13253:2964 2:N:0:GTGACGTT+ATCTGGGA
ATATTTTGCCGTTGATAAACCAGCTAATTCCAAAGCTCACATGCTGACAGATCGGAAGAGCGTCGTGTAGGGAAAGAGTGTTCCCAGATGGGTAGATATCGGTGGGGGTCCGCACATTAAAAAAAAAACAAAATACGATGCCACAAGGAGGCGAGGACATGATTTTTGTGTCGACAAGCGCCTAAGCACTCTGACAGGCGTGACTACGGCATGTGTAGGTTGTTCGACGCTAGCAACTATCACAGACAACC
+
BBBBBFFFFFBBGGGGGGGGGGHHGGHHHHHHHGHHHHHHHHHHHHHHHHHHHHGGGGHHHGGGGEG1BFGGFHHHHHGFBD@GGHHHHF3?331344@41E1>///////////<BF3222@CDCF-...0011<.<...000.<<.....-----:/0000;;00-///0..-.-...--..://:.////////..-;@..///..--9.////9///;.:/9..--.;.///.//////://.;..9
@M03495:530:000000000-LYBTV:1:2112:12122:2972 2:N:0:GTGACGTT+ATCTGGGA
ATATTTTGCCGTTGATAAACCAGCTAATCCTGAAAAAAAAATCAAAGCTAAAAACTACAATGCTAAGACCACGATGTGACTGCTATCAAAGTTAGATATATATGTAAATTATTCATCTGTCAAATCCTAGAATTATATCATACCTGCTCCAGCAATCACGACCTGTAATGGTTTAGTGGGTTGTTCACTGTTTCTGAAAAATGAAGATAGTTGTCCAGCTTCCAAAAAGTTTATTGTGTTTTCTAGTGGAG
+
BBBBBFFFFFCCGGGGGFGGGGHHHGHHHHHHHHFFHGGGGHGHHHHFHGHFHHGHFHHFHHHHHGHHHHHHGGHGHGHHGFBDHHEHFFHGHHHHHEGHHHHHFHHHHHHHHHGHHGHHHHGHHHFHHHHHHHHHHHHHHHHBGHFHHEFFFFGHHHHGGGGGHHHGHHGHHHHHGHGHFGGGHGHHHHHEHBDGHH0GC.00DGHB00CCFCCHFHBG0GGFFHHGFFBBFGGGFG9BFGBB0FBC.BA
@M03495:530:000000000-LYBTV:1:2112:14496:3007 2:N:0:GTGACGTT+ATCTGGGA
ATATTTTGCCGTTGATAAACCAGGACTCAGGCTGGACCAAAGCTCACATGCTGACAGATCGGAAGAGCGTCGTGTAGGGAAAGAGTGTTCCCAGATGTGGAGATCTCGGGGGGCGCCGGATAATTTAAAAAAAAAACAAGGATAAAGCTAGGGTCATCTGAATACATTGTGTGTAATACATACAATGACACAAATCACGAACGTATGTAACTAATTATCTGTTAGCGGTCTCGCTATTAGTGTTTCGATAA
+
AAAABFFFFFCBGGGGGGGGGGHGGHHHHEHHHHGHHHHDHFGHHGBHHHGHHHHHGFHFHGGFGHGHGAEE>E??FGFHHHHEHBF@BF4GGHGH3443B?33BB4B////--9-----..////////;9---9.../:./////////..;/./////////////://:.///////////9//////..////;..9-.9:B//:/://///////:/9/:--.-://..../////9///../;.
@M03495:530:000000000-LYBTV:1:2112:11874:3030 2:N:0:GTGACGTT+ATCTGGGA
ATATTTTGCCGTTGATAAACCAGTCAGGAGTCCAAAGCTCACATGCTGACAGATCGGAAGAGCGTCGTGTAGGGAAAGAGTGTTCCCAGATGTGGAGATCTCGGTGGTGGCCGCGTCAATAAAAAAAAAAAAAAGTATAAATCACACAGGATTGCGCAGAAGATGAGGCCATCTCAGCATACAGAACAGAGACCAGTGAAGCACACTGACTGGTTGGATACAATCACAGATCGATAAATATAATTGTATCA
+
CBBBCFFFFFCCGGGGGGGGGGHHHHHHHGHHHHFHHHFHHHHHHHHGGFHHHHHHGGGGFHHGGGEAE?FGHGFFHHFH4FBBFGHHBEHE4433?33BBFA1?/E>/?00/////?/3?FG3B@C/<-->--<000000000000....00/0;----/:00000/.../0000000090;00;/://///./.0000;:0/:./00000.00.-0000000000900;:.....00000000000;00
@M03495:530:000000000-LYBTV:1:2112:20688:3052 2:N:0:GTGACGTT+ATCTGGGA
ATATTTTGCCGTTGATAAACCAGTCAGGAGTCCAAAGCTCACATGCTGACAGATCGGAAGAGCGTCGTGTAGGGAAAGAGTGTTCCCAGATGTGTAGAACTCGGCGGGCGGCGTACTATTAAAAAAAAAAAAAGAAACACAACAAGCAGGAGATTCCAGAGTTTTAGCATAGGATCACAACTCCGTATGCTCATCAATCCATTACACATCTATGTCTGGACGACTCTCATGTAGGCACCGTTAGACCCACC
+
AABBCFFFFFDAEGGGGGGGGGHHHHHHHGHHHHHHHHHHGHGFFHHFHHGH3GGGEEGDGHHGGGGAE1BFGEFFEGHHBGBBDGGHHHGFBEB@@44@B31?1>E//</-----.000000=0;::?--;-...///.....9.../...9/9/////./;///////9///;/.///.;9/.:..///////;;//.//////;/;;////9/////.--9../;/9/;////:9.-.;..///....
@M03495:530:000000000-LYBTV:1:2112:17605:3055 2:N:0:GTGACGTT+ATCTGGGA
ATATTTTGCCGTTGATAAACCACCCTCCCTGTGGTCGTTATCTTGCTCCTTCTGTCGTCAACGAATTTACTAATTCCAAAGCTCACATGCTGACAGATCGGAAGAGCGTCGTGTAGGGAAAGAGTGTTCCCAGATGTGTAGAGCTCGGTGGGCGCCGTATATATAAAAAAAAAAAATAGATTTATTAATAGTGTAGACTGTACGTAGCATCGTACACTGCTTTGCTCTACATCTGCAAACGTATAGAATCT
+
CCCCCFFFFFBAGGGGGGGGGGGGGHHGGHHHHHHFGGGHHHHHHGHHHHHHHHHHGGGHGHGGGHFHHHHHHGHHHHGHHHHHHHHHHHGHHHHHHHHHGDGGHHGGGGGEG?GFGGHHHHFHDGBBFFHHHCGFF?3?@22222///////</---.0110000000<:-@--9.00000909900000000000;00;00./0..00;.:...009000000::000009000000;...00900000
@M03495:530:000000000-LYBTV:1:2112:13865:3062 2:N:0:GTGACGTT+ATCTGGGA
ATATTTTGCCGTTGATAAACCAGCTAATCCTGAAAAAAAAATCAAAGCTAAAAACTACAATGCTAAGACCACGATGTGACTGCTATCAAAGTTAGATATATATGTAAATTATTCATCTGTCAAATCCTAGAATTATATCATACCTGCTCCAGCAATCACGACCTGTAATGGTTTAGTGGGTTGTTCACTGTTTCTGAAAAATGAAGATAGTTGTCCAGCTTCCAAAAAGTTTATTGTGTTTTCTAGTGGAG
+
CBBCCFFFFFCAGGGGGGGGGGHHGHHHHHHHHHHHHGEEFHHHHHEHHHHHHHGHHHHHHHHHHHHHHHGHGGHGGHHHHHHHHGHHHHHGHHHHHHHHHHHHHHHHHHHHHHHHGHFHHHHHHHHHHHGHHHHHHHGGHHFFGHFHHHHGHHHHFHHGGGGGHHHHGHHHHHGH>1FEGGGGHHHHHHGHHGHHHHHFFHHHGFGHGHF;GGF0GHHHBGBC:C:A.9;FFGGGGGFBFFGBCFFFEB?
@M03495:530:000000000-LYBTV:1:2112:9532:3090 2:N:0:GTGACGTT+ATCTGGGA
ATATTTTGCCGTTGATAAACCACCCTCCCTGTGGTCGTTATCTTGCTCCTTCTGTCGTCAACGAATTTACTAATTCCAAAGCTCACATGCTGACAGATCGGAAGAGCGTCGTGTAGGGAAAGAGTGTTCCCAGATGTGTAGATCTCGGGGGTCGCGGGGTGAATAAAAAAAAAAAAAATAAAAGAAAGCGACAGCGACCTAAGGCTTCATAATCGAGACTATTGAAGCGTACTGTTAGACGTAGTTGAGCA
+
BBAABFFFFFDAFGGGGGGGGGGGGHHGGHBFGCFFGGGHHHGGHHFGFHHHHHHGGGAGEGEFGFHHHFHHBGFGHHGHHHGFFHFHHHHHHHHHFGHHGEGGAGGGGGG>E?FFGGGHGHBGBB33BBFGHHHHGF3B2222@20///--.<--<-:;-.000099;@--D---;-:///9/..///..---.--;-.//////9.//9/9/9..../////////-;.-9/////9/.9.9.////9/
@M03495:530:000000000-LYBTV:1:2112:9263:3154 2:N:0:GTGACGTT+ATCTGGGA
ATATTTTGCCGTTGATAAACCAAAGCTCACATGCTGACAGATCGGAAGAGCGTCGTGTAGGGAAAGAGTGTTCCCAGATGTGTAGATCTCGGGGGTCGCCGGGTCATTTAAAAAAAAAAAAAAATGACTAACACACATGTATGTATATTCTGTTAAAGCCATGCTCACTCGTTCTACGCTGATCAATGTAATCACTCGACTGCTCATGAAGGGATATGGCTGATACTGACTCGTATACAGATCTGATTGCC
+
BBBBBFDFFFBBGGGGGGGGGGHHHHHFGFGHHHHHHHHHHHGHFGGGEHHGGGGEDGFGFEHHHHHHFHD@FGHHFHHGBDGE344B44??/>///<//<<///0?>222>2@@CDG-@---:.00:000///..9;090;0900;F00;0;000000./;0;;9;0;0..;9.;/.-;../;//;/99///////:.-..//://///9/9..;99/....//;////;/9.99/;/999//9//////
@M03495:530:000000000-LYBTV:1:2112:16488:3162 2:N:0:GTGACGTT+ATCTGGGA
ATATTTTGCCGTTGATAAACCAGCTAATCCTGAAAAAAAAATCAAAGCTAAAAACTACAATGCTAAGACCACGATGTGACTGCTATCAAAGTTAGATATATATGTAAATTATTCATCTGTCAAATCCTAGAATTATATCATACCTGCTCCAGCAATCACGACCTGTAATGGTTTAGTGGGTTGTTCACTGTTTCTGAAAAATGAAGATAGTTGTCCAGCTTCCAAAACGTTTATTGTGTTTTCTAGTGGAG
+
@AAAAFBBFFDAEAGG3BGEC0EHBEDGEHHF1BAGFEEEEGHFFFHFFHHFFDEGHFHFGHFHHFHHFHHEGECFBDBGFFGHHHHGHHHGHFFEFFFGFDGGFEGG2GHHHEGFHFH>EG2G>G11GHHDGHHB2GH2GG1GDGHH111F0<FB1<GE/CC/FGF11?F?G011=10.<FC.F1FG<DDGH0<000<0CAFBGHFFFFHHHBC0CGFHBGCFH0:.-9;B.BFFFBB;//0FG0C0.0C
@M03495:530:000000000-LYBTV:1:2112:19855:3241 2:N:0:GTGACGTT+ATCTGGGA
ATATTTTGCCGTTGATAAACCAGCTAATCCTGAAAAAAAAATCAAAGCTAAAAACTACAATGCTAAGACCACGATGTGACTGCTATCAAAGTTAGATATATATGTAAATTATTCATCTGTCAAATCCTAGAATTATATCATACCTGCTCCAGCAATCACGACCTGTAATGGTTTAGTGGGTTGTTCACTGTTTCTGAAAAATGAAGATAGTTGTCCAGCTTCCAAAAAGTTTATTGTGTTTTCTAGTGGAG
+
CCCCCFFFFFCAGGGGGGGGGGHHHHHHHGHHFHGHGGGGGHHHHHGFGHHHHHGHHHHHHHHHHHHHGFFHGGHGHHHHHFGHHHGHFGGGHHFHHHHHGHHHHHHHHHHHHHHHHHHHHHHHHHHHHHHHHHHHHHFHFHFFHHHFFHHHHHHHGHHGDGGGHHGHHFHFGGHF=FGE>FFGGHFHFBGHHHGHHHHHGHGHFF0GHHGBFHFCGFGHFH/GHE.ADBFGFGG0FFGGGFFBGGGGGFF
@M03495:530:000000000-LYBTV:1:2112:18266:3270 2:N:0:GTGACGTT+ATCTGGGA
ATATTTTGCCGTTGATAAACCAGGACTCAGGCTGGACCAAAGCTCACATGCTGACAGATCGGAAGAGCGTCGTGTAGGGAAAGAGTGTTCCCAGATGTGTAGAGCCCGGTGGTCGCCGCAGCATTTAAAAAAACAAACTACACATGTAAATGATGGCGCAGTGATATCAAAGATATAACAACCATTAGTGTCTCCAGCAATGAACTAGACGTGACAATGAATACACTAATTAATATCGTGTATATTGACGG
+
CCCCCFFFFFDAEGGGGFGGGGHGHHHHHGHHHHGHHHHHHHHHGHHHHGHGHGHHHHGFHGFGGHHHGEGG>EBBFGGGHHHHHGGFFFGHHHHHG44B434340//>/<?/3<//>////@22222222<//?=<<1111011<1<11=11000/-.<<<0000:C00:0/0000<000...09;0;00;000;0///0000000000.9...0000;000:000/000000000.:.:/0000000.-
@M03495:530:000000000-LYBTV:1:2112:14199:3274 2:N:0:GTGACGTT+ATCTGGGA
ATATTTTGCCGTTGATAAACCAGCTAATCCTGAAAAAAAAATCAAAGCTAAAAACTACAATGCTAAGACCACGATGTGACTGCTATCAAAGTTAGATATATATGTAAATTATTCATCTGTCAAATCCTAGAATTATATCATACCTGCTCCAGCAATCACGACCTGTAATGGTTTAGTGGGTTGTTCACTGTTTCTGAAAAATGAAGATAGTGGTCCAGCTTCCAAAAAGTTTATTGTGTTTTCTAGTGGAG
+
1AAAAB3DFBD>EE1FBEFBAGHGHHHCFEEG1AA1FEEAA0AGHHBBGH1GHFEGHHFG1EBGBHGHH00>E?/FFFHHBG0DFHBGHH112B2FBGHFGHFG2FHBEGHFFHFGBG1GGGHHHFHGHBF1GGFHH2FFFGH0B1FF1<F10@GHFCGEGCGGB1G1@GFFGCGG<<0.>.C<<G1DGFHF00<DD0D0GHHHBGFGHFH0.<G0:C/0;CCF00...99FBFFBBFFBB/9CFFFB?FE
@M03495:530:000000000-LYBTV:1:2112:12048:3294 2:N:0:GTGACGTT+ATCTGGGA
ATATTTTGCCGTTGATAAACCAGCTAATCCGGAAAAAAAAATCAAAGCTAAAAACTACAATGCTAAGACCACGATGTGACTGCTATCAAAGTTAGATATATATGGAAATTATTCATCTGTCAAATCCTAGAATTATATCATACCTGCTCCAGCAATCACGACCTGTAATGGTTTAGTGGGTTGTTCACTGTTTCTGAAAAATGAAGATAGTTGTCCAGCTTCCAAAAAGTTTATTGTGTTTTCTAGTGGAG
+
A1AA1BDF1111AEG3FBDBGGEAFEBGHG00E0EFAECA/FFFCA10BGHBG1EGGHHFGH1@B2B1FFGHGEA/F1B2210BFDBGHH1G@GHHHHFFB2FB1BE11DFFGGGHE2FB2F2FBGHHHFFHHHH2FDB2GHF011@G1FCGBGFDHHHCA?//FGBFGFFFHFHD11>.CEGGAGHDBGHH0GGFFFB;.;CGFGHEB0;GC0:C:GGG0FFGBBAEAB;9B0F0;F9;FB9B9BFG.9.
@M03495:530:000000000-LYBTV:1:2112:14119:3368 2:N:0:GTGACGTT+ATCTGGGA
ATATTTTGCCGTTGATAAACCAGCTAATTCCAAAGCTCACATGCTGACAGATCGGAAGAGCGTCGTGTAGGGAAAGAGTGTGCCCAGATGGGTAGTGCTCGGGGGTCCGCGTGTCACTTAAAAAAAAAGAATAACGATAACATCACTGGCCATCTGTACGCACAAGTTCACAAGAAGTGACGGAGTGGAGCAACGGTCGTTACTTTCAGCGTATGTATTGTGACCAAGTTCCCGTTACAAGTCAGTACTCC
+
BB?ABFFFFFBAFG4FFDGGFC4ACEHHHFFFGHHGDCFBAGGHHHHGHEHHHHCEFGA1201AEEF12DFF31FGCFGD55BFFHEEF33BGBA33@4F1/>/////<//</?@212111?1?/<>-...0000.....00000=0:/..///00000...9-:.=000090.///;0009-..:9./...;.--..--...//;////9..;////;///////../////;..../////////////
@M03495:530:000000000-LYBTV:1:2112:12437:3408 2:N:0:GTGACGTT+ATCTGGGA
ATATTTTGCCGTTGATAAACCAGCTAATCCTGAAAAAAAAATCAAAGCTAAAAACTACAATGCTAAGACCACGATGTGACTGCTATCAAAGTTAGATATATATGTAAATTATTCATCTGTCAAATCCTAGAATTATATCATACCTGCTCCAGCAATCACGACCTGTAATGGTTTAGTGGGTTGTTCACTGTTTCTGAAAAATGAAGATAGTTGTCCAGCTTCCAAAAAGTTTATTGTGTTTTCTAGTGGAG
+
B?AABFFFBFBBCEGGGFGGGGHHHHHHHHHCHHGHHFCCEFBFGHDCG5GHHHEGDCFHGGG55F333FCHA@E114BEF33B4@GFHF@4FGFBB4@G@GDH4GHGFHGDG44FDGFFHDHHBBGFHBDGFHHF443BGG3FGH0BFFG22FHHBFFG?/CGG<GFG1G1FG11FF0GAFCEG1BF<D<DGHHGBGFBGHGFGGCGF00;:;C00:/:C0/=0:...90B00;9CBFF:9;;B000;99
@M03495:530:000000000-LYBTV:1:2112:14198:3420 2:N:0:GTGACGTT+ATCTGGGA
ATATTTTGCCGTTGATAAACCAGGACTCAGGCTGGACCAAAGCTCACATGCTGACAGATCGGAAGAGCGTCGTGTAGGGAAAGAGTGTTCCCAGATGTGTAGATATCGGGGGGCGGGGTATCATTAAAAAAAAAAGAATAATATATATTGTGTGAACATGTTGCTATTATCAAGATATAACAAATCTTTAGTATCACTTGATAATACATCGTGAAACAGTTAATACGTAGATCAGATCCGACGACTATACA
+
BB@ABDFFFFBBGGCGGGGGGGHGHHHHHFBGHGGHHHGCGGHHHHHHHHHHHHGHHHHHHGGGGHHHGGGGEGFCGHFGHHEEFFG4BB@DGHHHHE4B4B4@4?4F////-99----.///////9//-99@-.9;9/////////////..////9////////:///////////////.////////////////9////////;..././9/.//99//9.;/../9///;//.9--9-.-////
@M03495:530:000000000-LYBTV:1:2112:22437:3428 2:N:0:GTGACGTT+ATCTGGGA
ATATTTTGCCGTTGATAAACCAGCTAATCCTGAAAAAAAAATCAAAGCTAAAAACTACAATGCTAAGACCACGATGTGACTGCTATCAAAGTTAGATATATATGTAAATTATTCATCTGTCAAATCCTAGAATTATATCATACCTGCTCCAGCAATCACGACCTGTAATGGTTTAGTGGGTTGTTCACTGTTTCTGAAAAATGAAGATAGTTGTCCAGCTTCCACAAAGTTTATTGTGTTTTCTAGTGGAG
+
AA1AAFF3FFDAGCGGFFGGGGEHFGFGFHHBFFEGHE?EAF1FAGGFHHHHFDFHGCFGHHGHFBFHHHGHFEHE0FFBGBFFHGHHHHGHHHHHGHHHHHHHHHHFHHHHHHGHFHHGGHFFHHHHHFDGHHHHFGFHHHGFHHHHHHHGHHFGHHHGCCGGEGGBDDGGHHEHFGHFEACGEFHHFF<G0DG00<DDCCFDDFGG0;CGHHHHFFBFCC/C0=..9FB9CFFF9;:9:BBFFF90.BE
@M03495:530:000000000-LYBTV:1:2112:11852:3480 2:N:0:GTGACGTT+ATCTGGGA
ATATTTTGCCGTTGATAAACCAGCTAATCCTGAAAAAAAAATCAAAGCTAAAAACTACAATGCTAAGACCACGATGTGACTGCTATCAAAGTTAGATATATATGTAAATTATTCATCTGTCAAATCCTAGAATTATATCATACCTGCTCCAGCAATCACGACCTGTAATGGTTTAGTGGGTTGTTCACTGTTTCTGAAAAATGAAGATAGTTGTCCAGCTTCCAAAAAGTTTATTGTGTTTTCTAGTGGAG
+
BBBBBFFFFFBBGCADGFGGGGHFHHHHHGHHAGGGHGGGGHHHHHHGHHGGFHGHHHHHGHHHHGHHHGHHGGHFFGHHGGFHFHFHHHHHHGHFGHHHFHHHFHHFHGHHHBGHHHHHHHHHHHHHGHHHHHHHGHGFGHBGHHHHHHHGFHHFGHHGD/CDGGHGFHH<GHGGFGACDFFFFF1BGFGHHGHHGHBDGHHBDGHHFHGHHHC00:GH0C:GE0.AD00FBFBBFFBBFFGGB0;CFFE
@M03495:530:000000000-LYBTV:1:2112:8566:3487 2:N:0:GTGACGTT+ATCTGGGA
ATATTTTGCCGTTGATAAACCAGCTAATCCTGAAAAAAAAATCAAAGCTAAAAACTACAATGCTAAGACCACGATGTGACTGCTATCAAAGTTAGATATATATGTAAATTATTCATCTGTCAAATCCTAGAATTATATCATACCTGCTCCAGCAATCACGACCTGTAATGGTTTAGTGGGTTGTTCACTGTTTCTGAAAAATGAAGATAGTTGTCCAGCTTCCAAAAAGTTTATTGTGTTTTCTAGTGGAG
+
BBBBBFFFFFBAGGGGGGGGGGHHHHHHHHHHGHHHHGGEEHFHHHHGHHHHHHGHHHHHHHHHHHHHHHGHGGHGHHHGHFFHHHHHFHHEHHHHHHHHFHHHHHHHHHHHHHHHHHHHHHHHHHHHHHHHHHHHHHHHHHGGHHGFHHHHHGHHHHHGGCGGHHGFGHGFGHHGHHHHEGGGHHGHHGHHHGHHF0DHC<GFGFGFEGCHGHHHEHHHEG;GHGCEGGGGGGFFF0FCFGGFFGGG.0A
@M03495:530:000000000-LYBTV:1:2112:11280:3510 2:N:0:GTGACGTT+ATCTGGGA
ATATTTTGCCGTTGATAAACCAGCTAATCCTGAAAAAAAAATCAAAGCTAAAAACTACAATGCTAAGACCACGATGTGACTGCTATCAAAGTTAGATATATATGTAAATTATTCATCTGTCAAATCCTAGAATTATATCATACCTGCTCCAGCAATCACGACCTGTAATGGTTTAGTGGGTTGTTCACTGTTTCTGAAAAATGAAGATAGTTGTCCAGCTTCCAAAAAGTTTATTGTGTTTTCTAGTGGAG
+
A?1AADD3BFD11EGGF3BF1AGAGHD3AFGBF1BFHEAAAFAFGEF0GH1ADGGEBFFGGFGHGBHHFBGEGEH/01BFDF01GFFGF1@EGHHDFHFHGFHFFHHHHHGHHHFHHHFHFD2EGGBHGFHHFFHEFH2DHHGHGHGFHEFHGGHGFHHGCGCCH1?BGHFDGFHEGHHG?FGGAGHHHHHHDGHHFH0=CAFGGHFBGCGEHHCB0/CB0C/C0;G..CGF0FFF0;;/;;09;B;F.9C
@M03495:530:000000000-LYBTV:1:2112:16154:3523 2:N:0:GTGACGTT+ATCTGGGA
ATATTTTGCCGTTGATAAACCAGCTAATCCTGAAAAAAAAATCAAAGCTAAAAACTACAATGCTAAGACCACGATGTGACTGCTATCAAAGTTAGATATATATGTAAATTATTCATCTGTCAAATCCTAGAATTATATCATACCTGCTCCAGCAATCACGACCTGTAATGGTTTAGTGGGTTGTTCACTGTTTCTGAAAAATGAAGATAGTTGTCCAGCTTCAAAAAAGTTTATTGTGTTTTTTAGTGTAG
+
CBCBCFFFFFDAGGGGGGGGGGHHGGHFHGHHHGHCHEGAAFFFGF5CGHHHHHFEGFHHHFH@FF3FFGGG?EF11B44FGF4EF3FFGDF4B4FGFFFGHHHHHHFH4GHD??F4FEGGHHFFGGDHBFGF44FF43D?GF?DF02GCFGFGCG2<CEDG//0FG1FD1FG0C1GFG.C.-C<11=00DD<000=GHHH.00000;00=00:G0::/C0G0CCGH-.BF0B0B0CBBBF/.-.:;C09;
@M03495:530:000000000-LYBTV:1:2112:16284:3545 2:N:0:GTGACGTT+ATCTGGGA
ATATTTTGCCGTTGATAAACCAGGTCTGGATGATGCTCATGGATCGCACACATTCCACATCCACCAAAGCTCACATGCTGACAGATCGGAAGAGCGTCGTGTAGGGAAAGAGTGTTCCCAGATGTGTAGATCTCGGTGGTCGGCGGATCCTTAAAAAAAAAAAAAGAAGACTAATGTTACACTGCCGTCTCAATGATAATAAAGCTGACGGCATGTCATGTTAGGCAGTGTTACACGTAGTGAGTAGATGC
+
CCCCCFFFFFBBGGGGGGGGGGHGFHHHGHHHGHHHBGGHHHHHHGGGGGHGHHHHHHHHHHHHHHHGHHHHHHHHHHHHHHHHGHHHGFGGGHGGGGGEF?BBFFGHHGHHHHDFFHGFHGHED4?B343?B3B?/?/C2/////---011110=0A-A@?---.9./0/00000000000000/-.-./09000900:00009000/:-9--.000009000/00;/90000;0../..90000:9B0:
@M03495:530:000000000-LYBTV:1:2112:16561:3551 2:N:0:GTGACGTT+ATCTGGGA
ATATTTTGCCGTTGATAAACCAGCTAATCCTGAAAAAAAAATCAAAGCTAAAAACTACAATGCTAAGACCACGATGTGACTGCTATCAAAGTTAGATATATATGTAAATTATTCATCTGTCAAATCCTAGAATTATATCATACCTGCTCCAGCAATCACGACCTGTAATGGTTTAGTGGGTTGTTCACTGTTTCTGAAAAATGAAGATAGTTGTCCAGCTTCCAAAAAGTTTATTGTGTTTTCTAGTGGAG
+
BAABBFFBFFD>EEEGGFGGGCHGFHHFFHFHFHHFHGGGGHFHGGFHHGHHHGGHHHHHHHHHH5FHHHGHGGHGFHBHHHHHHGHHFGHHHHHHFEFHHHHHFHHHHFHHHGHHHFFFGHFGHHHHHHHFHGHHGHEHHHHGHGHBGGFHHHHHGHHGGCGFH?<?GHHGHHGHBDGGGGGGEBHHHFHDDGHFHD00CFF0DF00CG:0GG0CFH/GGHFF0C..CCFFGGGGBFFBFFFEGGGF.0A
@M03495:530:000000000-LYBTV:1:2112:20614:3582 2:N:0:GTGACGTT+ATCTGGGA
ATATTTTGCCGTTGATAAACCAGCTAATCCTGAAAAAAAAATCAAAGCTAAAAACTACAATGCTAAGACCACGATGTGACTGCTATCAAAGTTAGATATATATGTAAATTATTCATCTGTCAAATCCTAGAATTATATCATACCTGCTCCAGCAATCACGACCTGTAATGGTTTAGTGGGTTGTTCACTGTTTCTGAAAAATGAAGATAGTTGTCTAGCTTCCAAAAAGTTTATTGTGTTTTCTAGTGGAG
+
BBBBBFF5DFBBGGGGGGGGGGHGGHHHHHHEGBDFHGGFGHHFHFHHHHHHFBEGHHHFGFHHHHHHG2GGGECEFFHHHHHHHHHHHGHHHHHGHHHHHHGHFHHFHHHHHGHHHGHDGHHFHHGHHHHHHHHGFFBGHBDGHHAGFFGFGGFHHHFD/CGDGHGGBGH1GA1G=DGG.FDGAHFGFHHHEGHHGEDD.CDF0C;:0C0GGGG00;0CF:;00;.CEBF00;C0;CBFF9FB;000.9C
@M03495:530:000000000-LYBTV:1:2112:12158:3606 2:N:0:GTGACGTT+ATCTGGGA
ATATTTTGCCGTTGATAAACCAGCTAATCCTGAAAAAAAAATCAAAGCTAAAAACTACAATGCTAAGACCACGATGTGACTGCTATCAAAGTTAGATATATATGTAAATTATTCATCTGTCAAATCCTAGAATTATATCATACCTGCTCCAGCAATCACGACCTGTAATGGTTTAGTGGGTTGTTCACTGTTTCTGAAAAATGAAGATAGTTGTCCAGCTTCCAAAAAGTTTATTGTGTTTTCTAGTGGAG
+
CBCCCFFFFFBBGGGGGGGGGGHHHHHHHHHHFHHHHGGGGHHHHHHHHGHHHHGHHHHHHHHHHHHHHHHHGGGGHHHHGFHGHHHHHGHGGHHHHHGHHHHHHHHHGHHGHFHHHHGHHHHGHHHHHHHHHHHHHFFHHHGHHHAGHFBHHHGHGHHFAD?ECGHFHHHHHHHHHHHHGGGGHFBFHHHHHHHGHFFHCGHF0GGFHHGHHHG00CFFGHCGCGEFFGFFGGFF0F/:BFFGGFGG?FE
@M03495:530:000000000-LYBTV:1:2112:9814:3613 2:N:0:GTGACGTT+ATCTGGGA
ATATTTTGCCGTTGATAAACCAGTCAGGAGTCCAAAGCTCACATGCTGACAGATCGGAAGAGCGTCGTGTAGGGAAAGAGTGTTCCCAGATGTGTAGATCTCGGTGGGTGCCGGGGTAATTATAAAAAAAAATCTAGACCTACGAGAGACACATGCGTCTAAAGCCAACCAAAATCAGAAGTGGCTCATATACATGCGTCAACACACTACTGCTACACAGCTATAGTATAAGTCAGCACGAAGAATGTGAA
+
BBBBBFDFFFBBGGGGGGGGGGHHBGGFHGFHGHHFHHHHHHHHHHHGHFHHHHGHFGGCFEFGGGG0B?BGHGBCGHFGFF@4BFEGCGHB4BB@344B4@11>1/////?>/////23333??BDF/B//011111111<0...<-./</<000..-..000;.;/;.....0/0000/0;0..0;9090;000;..-..00...//////9///.9../////////////////.;.9..////;9/
@M03495:530:000000000-LYBTV:1:2112:8972:3634 2:N:0:GTGACGTT+ATCTGGGA
ATATTTTGCCGTTGATAAACCAGGACTCAGGCTGGACCAAAGCTCACATGCTGACAGATCGGAAGAGCGTCGTGTAGGGAAAGAGTGTTCCCAGATGCGGAAATCTCGGCGGTTCGCGGGTGCGTTATAAAAAACCAAATCACACTAAAGTGAAAAACACAACTAATTACGCCAAACCTTTACTACATAAAATTTGTTAGGACTTCTTTAGATCACAAAGGTACCAGTTCTTATATGCCTTTGACAAAAAT
+
A1A1A3B311>1AEEFFDGGGGFCGAEFGHFH0AA00B0FGFCGHHEH2AFHH10FFA1A/A/FE0A0A//>>EG0@1/0BGC0B@B12BFG1@E111/////>FH10////////>///<>.-<...0==00<<.:.:0::CF/C/::0;0;;00=E?AA?.//;00;0..-;9/9C;CB/B/;;/;B:FB/B99/-9;-///9B/99BB//;////-/99/9/9///9//;B//;////9//;99--;-
@M03495:530:000000000-LYBTV:1:2112:13945:3652 2:N:0:GTGACGTT+ATCTGGGA
ATATTTTGCCGTTGATAAACCACCCTCCCTGTGGTCGTTATCTTGCTCCTTCTGTCGTCAACGAATTTACTAATTCCAAAGCTCACATGCTGACAGATCGGAAGAGCGTCGTGTAGGGAAAGAGTGTTCCCAGATGTGTAGAGATCGGGGGTGGCCGGGTCATTAAAAAAAAAAAATGTAAAGGAGTACCAGGCACATCATAGTGAGACCATGTACTACGTAGTTACACGAGTGTCTCAAGTCGTCTGCAG
+
BBABBFFFFFBBGGGGGGGGGGGGGHHGGHHHGHFGGGGHHHHHHHHHHHHHHHHHGGGHGHGGGHHHHHHHHHHHHHHHHHHHHHHHHHHHHHHHGGHHGGGGHHHGGFGGG?BFGGHFHHHHFG??BGFHHHHBB33B@F>2@2F/@@----..---.-:000:00:;BGGABA.///9///..:9////.9...///;///:////..////////../.9/////.--..///////;/.;..;///
@M03495:530:000000000-LYBTV:1:2112:13522:3655 2:N:0:GTGACGTT+ATCTGGGA
ATATTTTGCCGTTGATAAACCAGGACTCAGGCTGGACCAAAGCTCACATGCTGACAGATCGGAAGAGCGTCGTGTAGGGAAAGAGTGTTCCCAGATGTGGAGAACTCGGGGGGCGGCGGATTATTATAAAAAAAAAATACTAAACACTTCGATGGGGTGGTAGCTACTTGGCAGCACAAGATAATAGGTGGTAAAGAATCTCCTGTGTACAGTGTCGTATTCAATTCACTCGGTTAGTGATGATATGACAG
+
CCCCCFFFFFCBGGGGGGGGGGGGHGHHHHGHHHGGHHHHHHHHHHHHHHHHHHHHHHEHHGGGGGHHGFGGFGFGGHGHHHHHHGH4@BGHHFHFH4433130?3?>E///--;------.00:0090:F09=---.0000900:.00:..0:...:--;0000000000/0....//9/000000000.;00009.0000000000900000;0.;./0900:00000;....;.000000000:00;0
@M03495:530:000000000-LYBTV:1:2112:15755:3667 2:N:0:GTGACGTT+ATCTGGGA
ATATTTTGCCGTTGATAAACCAGGGACTCAGGCTGGACCAAAGCTCACATGCTGACAGATCGGAAGAGCGTCGTGTAGGGAAAGAGTGTTCCCAGATGTGTAGATCTCGGGGGTCGCCGGGTCATTAAAAAAAAAAACATATAAAAGAAGGTCCATTCCAACTAATACATAATCATAGCACACCTGCCAAGAACTATCAGTTGTGATCCACATGATTACTAATAACGCTCAGTGCACTCTCTGTTGTCGAG
+
CCBCCFFFFFCBGGGGGGGGGGHGGGGHHHHGGHHGCHHCAGFHHHFHHHHHHHHHHHFHHHGGGGHHHGGEG>E?BGHGGHHHFHGHB@BFGHFEGFHH443444BEAF/</</>/?////<FGD<1111<@--:-.;0<0;000;../9000;0;00000;0090000000000;00;B/.;//.;00..//:00;B00009.000;0000000900;000;0;.-.../009000/000000090..-
@M03495:530:000000000-LYBTV:1:2112:11714:3676 2:N:0:GTGACGTT+ATCTGGGA
ATATTTTGCCGTTGATAAACCAGGGACTCAGGCTGGACCAAAGCTCACATGCTGACAGATCGGAAGAGCGTCGTGTTGGGAAAGAGTGTTCCCAGATGTGTAGAGCTCGGGGGTGGGAGTATTCTTAAACAAAAAACCGGAAGATGCCCGGTTGGCTGGCGTTGCTCCATATGCTCCGCAACCTTCAATAGAATCACTACGCGACTAATCGAACACTGTACGCATGGCACAGCTGGAAATAGGTGCCTAGC
+
BBB?AFBFBFBAFGGGDFGGGGHGGFGHHHGFHFFEBGF222BCFHFFGHFFFHFHHHHHHHGEGEAGFFEEFEF11BBEHHHHFGGHD4FBFFFHEE4BF4343433//><////////0??1?11111=F0FC-.<----..0000/.--.-;//.9A?.9-.000;090000;09.--9./////////////////.--;---;//.99.-./;///.;.;...//...9/..//////;//9///:
@M03495:530:000000000-LYBTV:1:2112:13973:3678 2:N:0:GTGACGTT+ATCTGGGA
ATATTTTGCCGTTGATAAACCAGCTAATTCCAAAGCTCACATGCTGACAGATCGGAAGAGCGTCGTGTAGGGAAAGAGTGTGCCCAGATGTGGATATCTTGGAGGTCGGCGTCTCACTGCAAAAAACAGATATCGGCTATCTTCACATGGACTCTGCACATGCAGGTTGATGTGATGACCTGCGTCGACTAGTAGCCTTTCTACTATGACGGTGAAGACCACCTATCTACGCGTAACGGCGAGTCAATCAT
+
ABBBBFF5DDDBGCCGFGGFGCHHHGHHFHDHFFFF3FGHGHFFHHHHFFHHHHGDFGGFFAEGGEF1BDGFHFHHB?@@B5BFFGHEFHDD33B444B4433311B//>////2B34432?3?////2@2@22?//?/1<11<1111101<<0111111<1111001//0000=0000/0/.-.----.-/0000090000000;000;.-9..00;/9/...9/////.----.;.;;--9;.9////;
@M03495:530:000000000-LYBTV:1:2112:11115:3686 2:N:0:GTGACGTT+ATCTGGGA
ATATTTTGCCGTTGATAAACCAAAGCTCACATGCTGACAGATCGGAAGAGCGTCGTGTTGGGAAAGAGTGCGCCCAGATGATGAATGAACAAAGGGAACCAAGTAAAGATACCAGATTATTCAATTCGGGGATGGGTCGGCAGAAGGAGAGATGGCACTTACTATCTTACTGAGATCGAAATGCGTGTGAAGCGTGTCTTACCACGTTAAGTAATCGTCTGTGACAGTGTCATAATGATCACATGTGCTAC
+
>1>AAD3B@1A>A1AFGGEEFGCCH0B11FGDGEGHHF110BB0AEFGHFEEB//EAA0ABEG1/000@11>/>////@1122B122B1110000//0//0?BFFE>211111B1<1>F2BF>B2B1FF///CFFC@F//></?GG00...>=11<<CC/000=0DB00000=0000..:C.0::..;.0000-..;;0;00/00.../.000090...--99////9///////;//////;////////
@M03495:530:000000000-LYBTV:1:2112:12991:3695 2:N:0:GTGACGTT+ATCTGGGA
ATATTTTGCCGTTGATAAACCACCCTCCCTGTGGTCGTTATCTTGCTCCTTCTGTCGTCAACGAATTTACTAATTCCAAAGCTCACATGCTGACAGATCGGAAGAGCGTCGTGTAGGGAAAGAGTGTTCCCAGATGTGAAGAAATTGATGGGAGCCGAGTCAGTAAATAAAAAAAAACTTTAAGACATAGAATTTGTTAGGACCACGTTAGCTAATGTAGCAACTTGGTCATGTATGCCTTGTAAACAAAA
+
BBBBBFFFFFBAEGGGGGGGGGEFDGHGGHHFHHEGEGGHDHFHFGFHHHHGHFHHGGGHGHGGFHFHHHHGBFGHHGFEGFHHHHGHHHHHEGGHHBGHGGCGHGHGEEEGGFGHHEHGGGCG3F3BFGHFGEG3333?2@@222@22@2<<C//////0>>FG111<11=1@C-:.:0000000:;C0000000;;;0/0/......9.;000;0000000;/0;0;//9/;B/9///:;;9///:.;9
@M03495:530:000000000-LYBTV:1:2112:22487:3701 2:N:0:GTGACGTT+ATCTGGGA
ATATTTTGCCGTTGATAAACCAGGGACTCAGGCTGGACCAAAGCTCACATGCTGACAGATCGGAAGAGCGTCGTGTAGGGAAAGAGTGTTCCCAGATGTGAAGAACTAGTGGGACGGCTCTACCATCATAACAACTATTTATTTTTATTATGTTAGAGACATGCTTACTTGTTCTCCTATTAAACATGGTCATTCACGAGCCTATAGGATGGGAATACGATCATCCATTATCGTGGGTTGATCCGATTTTT
+
BBBBADFBFFDAFGEEGFGBFGCECGCHFFGHBFGGHHAAG2CGHBGHEDGHFHHGHF35BFD1AE11B0EEE0E1FFEF3FEEFHFHB4@BBG31B3@4444B3BF3?4B0//0//<</01B11?1B22211</<122>@@222@/1?11?111111?0?F11FFF11>1<1111111=110000<</0=0<0000..---//<00;0;/C.//;9B....:0000900;0.9.9-.:;///;...9.9/
@M03495:530:000000000-LYBTV:1:2112:13795:3712 2:N:0:GTGACGTT+ATCTGGGA
ATATTTTGCCGTTGATAAACCAGCTAATCCTGAAAAAAAAATAAAAGCTAAAAACTACAATGCTAAGACCACGATGTGACTGCTATCAAAGTTAGATATATATGTAAATTATTCATCTGTCAAATCCTAGAATTATATCATACCTGCTCCAGCAATCACGACCTGTAATGGTTTAGTGGGTTGTTCACTGTTTCTGAAAAATGAAGATAGTTGTCCAGCTTCCAAAAAGTTTATTGAGTTTTCTAGTGGAG
+
1>A>AF331DDAEGGGBDGGGC0FC11AF33F11F10A/AAG111DBC1BG1AAE1DGHHDGHB@211B0>>>EEGHFFHHHFD1FEG2F1FG2@GB22GB@GG>2F2>>1FGDGGFGB2FDGHHHHFG1<BFDGE2F>>FG>0>FGF1<GF0F0@G1FE/B>AGFGB1DG11<<?GHFAECCFA1<<DGHD0GHHFGDD.CFB00CCBBC0;:0:GG/:0;/00<:.CF00F0090;00;0;9CBB0CFE
@M03495:530:000000000-LYBTV:1:2112:13985:3740 2:N:0:GTGACGTT+ATCTGGGA
ATATTTTGCCGTTGATAAACCAGCTAATCCTGAAAAAAAAATCAAAGCTAAAAACTACAATGCTAAGACCACGATGTGACTGCTATCAAAGTTAGATATATATGTAAATTATTCATCTGTCAAATCCTAGAATTATATCATACCTGCTCCAGCAATCACGACCTGTAATGGTTTAGTGGGTTGTTCACTGTTTCTGAAAAATGAAGATAGGTGTCCAGCTTCCAAAAAGTTTATTGTGTTTTCTAGTGGAG
+
BBAABFFFFFBBGGGGGGGGGGHHGHHHHHHHFHHHHGGGEHHHHHHHHHGHHHGHHHGHHHHHGHHHHFHHGGHGFHHHHGHHEHHHGHHHHHHHHHHHHHHHHHHHHGHHHHHHFFBGBHHFHHHGHHHHHHGHHHFHHHBHHHHHHEFFHHHHGHHGDGGGHHHHHHHFGHHHDHFHGGGGHHGHHGHHHFFF0=G=.CGF0CCGHH/=GGGGGHGG0GCFCGGGDFGGGEGGBBFCFGGGFGGGGFE
@M03495:530:000000000-LYBTV:1:2112:17129:3767 2:N:0:GTGACGTT+ATCTGGGA
ATATTTTGCCGTTGATAAACCACCCTCCCTTGGTCGTTATCTTGCTCCTTCTGTCGTCAACGAATTTACTAATTCCAAAGCTCACATGCTGACAGATCGGAAGAGCGTCGTGTAGGGAAAGAGTGTTCCCAGATGTGGAAATGCTGGGGGTGGCCGTGCAAATAAAAAAAAAAAAATAAGCCACAGCCTACGCCTGTACGATATCATTAATTTAACTAGATATAGCTCTGTATCTGTACTAATAACTAGCA
+
CCCCCFFFFFBAGGGGGGGGGGGGGHHGGGHHHGGEGGHHHHGHHHFHHHHHHHEGGEHGHGGGHHHHHHHHHHHHGHGHEHBEDGHGHHDFHHHGHHHFGGGHHGGGGG>E?FGGGHHHHHHHHF3BFDB??FHFD2222222222/<<A--0<<--..000<00<<<:-@----.0900//::.../;/.-:..://....-//////;////:9///9////;//9/:////////9/////9/////
@M03495:530:000000000-LYBTV:1:2112:14697:3771 2:N:0:GTGACGTT+ATCTGTGA
ATATTTTGCCGTTGATAAACCACCCTCCCTGTGGTCGTTATCTTGCTCCTTCTGTCGTCAACGAATTTACTAATTCCAAAGCTCACATGCTGACAGATCGGAAGAGCGTCGTGTAGGGAAAGAGTGTTCACAGATGTGTAGAACTCGGTGGGGGCCGGCTCATTAAAAAAAAAAAAACAAAGAATTTATCAAAAGAGCACTGATAAAGCTATCGACATACAATACATAAGATGGAAACGCAGTGTCGATGG
+
CDDDDFFFFFCCGGGGGGGGGGGGGHHGGHHHHGHHGGGHHHHHHHHHHHHHHHHHGGGHGHGGGHHHHHHHHHHHHHHHHHHHHHHHHHHHGHHHHHHHGGGGHHHGGGGGDFGGHGFHHHHHHHFDFHHHHHHGB3FF322@>2?//?<///---<--.<0==<0DCEGC??A--....</.0000000000/<//0.0/000000000</..-..00000000<0<000:0:00<.---9000.990.
@M03495:530:000000000-LYBTV:1:2112:18712:3776 2:N:0:GTGACGTT+ATCTGGGA
ATATTTTGCCGTTGATAAACCAGAACCATCCAAAGCTCACATGCTGACAGATCGGAAGAGCGTCGTGTAGGGAAAGAGTGTTCCCAGATGTGTAGATCTTGGTGGTGGCCGTCACAACAAAAAAAAAACAACTCACCAACAATTGTTTGAGGTGGAGGTCATGATATACTGGAGACTAATTAAAAGTAGAGATGCAATTGTCAAGCGGTATGGCCAACTAGCATCGCGACGTCTACTCATACTCATATTCT
+
BBBBBFFFFFBBGGGGGGGGGGHHHHHHHHHHHGHHHHHHHHHHHHGHHHHHEHGCGGGHHGGGFEE1BGFGHHHHHHFG44BFHHH1FFBB443@444443@?AE//0?////<B3/?/?0FCCC/</<//1?1101..<.1111100<<//......//0<00000<00/:;/.0000000000:0000;000000:0;00000.-9..//9//..////;//.;----;...////9//;///;//;/
@M03495:530:000000000-LYBTV:1:2112:14483:3776 2:N:0:GTGACGTT+ATCTGGGA
ATATTTTGCCGTTGATAAACCAGCTAATCCTGAAAAAAAAATCAAAGCTAAAAACTACAATGCTAAGACCACGATGTGACTGCTATCAAAGTTAGATATATATGTAAATTATTCATCTGTCAAATCCTAGAATTATATCATACCTGCTCCAGCAATCACGACCTGTAATGGTTTAGTGGGTTGTTCACTGTTTCTGAAAAATGAAGATAGTTGTCCAGCTTCCAAAAAGTTTATTGTGTTTTCTAGTGGAG
+
BBBBBFFFFFDAFGGGGGGGGFHGHHHHHHHHGFHGHGEEEHHFHHFFHFH5GHGHFHHHHHHHHHHHHHHEGGGCGHFHFHEGHHGHHHHHHHHHHHHHHHHHHHHHFHHHHHGHHFHHFHHHHHHHHHHHHHHHHBHHGHGFHHHHHHFFFHHHHHHGFGGDF?GHFHHFHHHGGFGEGGGDHHHFBGHGHHHHHFHHHHHHHHCGGHCCGHGFHH/GGHGGC0.9CFGFGGGFFFB/990;BB90CFE
@M03495:530:000000000-LYBTV:1:2112:21766:3802 2:N:0:GTGACGTT+ATCTGGGA
ATATTTTGCCGTTGATAAACCACCCTCCCTGTGGTCGTTATCTTGCTCCTTCTGTCGTCAACGAATTTACTAATTCCAAAGCTCACATGCTGACAGATCGGAAGAGCGTCGTGTAGGGAAAGAGTGTTCCCAGATGTGTAGAGCTCGGTGGGCGGCGCGTCCTTAATAAAAAAAAAATAAGTAAGGTGTGGCAACGAGTCGTGGAGATCTACGTCGGGCTGAACAGGTTAGTTCACGAGTATGTAGTGGTT
+
CCCCDFFFFFCAGGGGGGGGGGGGGHHGGHHHHHHHGGGHHHHHHFHHHHHHHHHHGGGHGHGGGHHHHGHHHHHHHHHHHHHHHHHHHHHHHHHHHHHHGEGGHHHGGGGFG?BDGGGHHHFGDFDBFFGGHEHGFHD3G22@2@E@/?<///--------.0000;0000-9;--.00:00:00000;../0.-..:/-;....0/00:0...----9..000/.000.:0000..-:.000000/.0:
@M03495:530:000000000-LYBTV:1:2112:14656:3806 2:N:0:GTGACGTT+ATCTGGGA
ATATTTTGCCGTTGATAAACCAGGGACTCAGGCGGACCAAAGCTCACATGCTGACAGATCGGAAGAGCGTCGAGTAGGGAAAGAGTGTTCCCAGATGTGGGAAGATCGTCGGGTAGGGAATGAGTGAAAATAAAAGAGTAGATCACGGTGATCCCATCATCTTTAAGGAAGAACAAAAAACGGAATCACTGAGAAGGCAGATTGTATGAGCAAGATAGGTACATCAAATTGGACAGTAAGATCGTAGATGA
+
BBAABFFFFFBBGGGGGGGGGGAAA2F4F4G3AEE2201BAA2F3B3A5BF5ADG3F353A>1F11B2011>/>B1B31C1F13???F4BF3?3FB?F43//B/?3BC2/<//?////2022@2@21?1<1?11?1/??1111110<....1=1<0=/0000<000000/..////...-.;....00/0900;0/..9;.00000;00000///0///9/:///;/////////9///////.;.9.///
@M03495:530:000000000-LYBTV:1:2112:9339:3812 2:N:0:GTGACGTT+ATCTGGGA
ATATTTTGCCGTTGATAAACCAGTCCAAAGCTCACATGCTGACAGATCGGAAGAGCGTCGTGTAGGGAAAGAGTGTTCCCAGATGTGTAAATCTCGGGGGGGGGCGTATAATTAAAAAAAAAAAAAAAAAACAAACAAATAAGTCCTAGAGTATTTTTGTAGGAGGAGAGAAAGTGTCTATACACGTACGTGAGACGATATCACAATAGATTGAGCTTGCGTAATGCGACGCTAGGTCATACATGCTAACT
+
CCCCCFFFFFBCGGGGGGGGGGHHHHHHHHHHHHHHHGHHHHHHFHHHGGGGGHHGGGGCEEA2DGGHHGHHHBFDBDGGHHHHHGH444B4BB@11/>/--------.00:;0099BDCCFF->-----99.::....0000000900000000000-/0000/.:.;.9000:0;00000000../.-//9.09.-..-0000000090000000:9.-....00;9--:.9..0000000900900/0
@M03495:530:000000000-LYBTV:1:2112:15464:3819 2:N:0:GTGACGTT+ATCTGGGA
ATATTTTGCCGTTGATAAACCAGGACTCAGGCTGGACCAAAGCTCACATGCTGACAGATCGGAAGAGCGTCGTGTAGGGAAAGAGTGTTCCCAGATGTGGAGAACTCGGGGGTTGCCGGCTCATTTTAAAAAAAAAAAAATACATGAGATGGTGAGACTTCTAGATTGCGTGAAAGACTAGTATCGTAGAATTGCACTGCGCTAGTGTGGGTAACTCAGTCAAGTTCACGGTGCGCTGATCGATGAGTATT
+
CBABCFFFFFCBGGGGGGGGGGHGGHHHHHGHFHGGHHGGGHHHHHHHHHHGHHHHHHHHHGGGGGHHGEFGEE?FGHGGHEHFHFG4BFFGFHHHHHB33130B3?>?>////<02/////11@11<1?FF<-<-@---.00000;0000/000.9000000900000.;9..0////9/;///./.../9//://///.;--:/9;/..:///9//////://////..9.-----.//:../:///;/
@M03495:530:000000000-LYBTV:1:2112:15882:3865 2:N:0:GTGACGTT+ATCTGGGA
ATATTTTGCCGTTGATAAACCAGCTAATCCTGAAAAAAAAATCAAAGCTAAAAACTACAATGCTAAGACCACGATGTGACTGCTATCAAAGTTAGATATATATGTAAATTATTCATCTGTCAAATCCTAGAATTATATCATACCTGCTCCAGCAATCACGACCTGTAATGGTTTAGTGGGTTGTTCACTGTTTCTGAAAAATGAAGATAGTTGTCCAGCTTCCAAAAAGTTTATTGTGTTTTCTAGTGGAG
+
?>1>>D3311A>1EEGFCGGGAGFFHF3FFGFBHHH0E//ACGFHDGGHFEHFBEHGHGB1FGGF@FF1BFAEECFGGHHHHHHHHHH2DGGHHFFGFHHHHHHHGHHEGHHHFHHHHHHGHHHEHHHGFHHHFFHHHHHHH1GHHFBDFFFFHHHHFHG?CCGHGDGGHHF?CGHGFFHGGGGHEHBBDDDBGHHGFHF.CGHHHHE0C:GGFG00C/00;:;GHE..:C0;00;BFB//;CBBFGG.0C
@M03495:530:000000000-LYBTV:1:2112:15546:3872 2:N:0:GTGACGTT+ATCTGGGA
ATATTTTGCCGTTGATAAACCAGCTAATCCTGAAAAAAAAATCAAAGCTAAAAACTACAATGCTAAGACCACGATGTGACTGCTATCAAAGTTAGATATATATGTAAATTATTCATCTGTCAAATCCTAGAATTATATCATACCTGCTCCAGCAATCACGACCTGTAATGGTTTAGTGGGTTGTTCACTGTTTCTGAAAAATGAAGATAGTTGTCCAGCTTCCAAAAAGTTTATTGTGTTTTCTAGTGGAG
+
BBABBFFFFFBBGGGGGGGGG4GHHHHHGHHHHGHHHGEAEGGHHHFEHHHFHHGHHHHHHGFHHFHHHGHHGGFFHFHFHH3GFHHHHHHHHHHHHHHHHHHHHHHHGHHHHHHHHHHHHHHHHHHHHHHHGHHHHHHHHHGGHHHHHGHFHFHHHHHGDCGDGGH1GHHGHHHHHGEHFGG.GHFHGGHHGHHFHBHHFGHBGGFFHHHBFH0GFGGHHHGFHHA.A0BFFFFGFB/;;FEFBFFGGGE
@M03495:530:000000000-LYBTV:1:2112:22416:3907 2:N:0:GTGACGTT+ATCTGGGA
ATATTTTGCCGTTGATAAACCAGCTAATCCTGAAAAAAAAATCAAAGCTAAAAACTACAATGCTAAGACCACGATGTGACTGCTATCAAAGTTAGATATATATGTAAATTATTCATCTGTCAAATCCTAGAATTATATCATACCTGCTCCAGCAATCACGACCTGTAATGGTTTAGTGGGTTGTTCACTGTTTCTGAAAAATGAAGATAGTTGTCCAGCTTCCAAAAAGTTTATTGTGTTTTCTAGTGGAG
+
CBABCFFFFFCBGGGGGGGGGGHHHHHHHHHHHGHHHGGGGHHHHHFHHGHHGHGHHGHHHHHHGGGEFHHHGGHGHHHFHHHFHHHHHHHHHHGHHHGHHGHHHHHHHGHHHHHHHHHHHHHHHHHGHHHHHHHHHHHHHHHHGHHHHFHHGHHHFHHGGGGGHGHHHHHHHHHGGHFHFGGGGHHGHHGHHGHHHHHHHHHHHGHHHHHEHHGHGHHHHHGHEFCFGFGGGGGGGFGFFFFGGGFF.CE
@M03495:530:000000000-LYBTV:1:2112:15643:3923 2:N:0:GTGACGTT+ATCTGGGA
ATATTTTGCCGTTGATAAACCAGGACTCAGGCTGGACCAAAGCTCACATGCTGACAGATCGGAAGAGCGTCGTGTAGGGAAAGAGTGCGCCCAGATGTGGAGACATCAGTGGTTGTCGTCTTCTCACAAAATAACAGCTTGGGTGGGCGAAGAAAGCAAGCCTGATATCTTCTTACCGCCGATGGTTGCTTGGTAGGACCTTTCGACGCGCAGACTCGCGATGAAATAATCTCATTCAATACGATATAAGA
+
BABBBFFDFFDAGGGGFGGFF4F2A4F4FGFFGHF2EGGGF3CGFFEGGBFHHHHHHGD3AECF?1A2EEEE011253?3B1F32FG4/>E>E1/??4433/3?033334434///B///?/2212111?0@11@110110//?A///<<--.<0///</<C/./0<=000:0000/.----9..00..000:0;0.0/./000.9;--9;@-=./;.----.//////////////;////..;.;;B//
@M03495:530:000000000-LYBTV:1:2112:8149:3947 2:N:0:GTGACGTT+ATCTGGGA
ATATTTTGCCGTTTATAAACCAGCTAATCCTGAAAAAAAAATCAAAGCTAAAAACTACAATGCTAAGACCACGATGTGACTGCTATCAAAGTTAGATATATATGTAAATTATTCATCTGTCAAATCCTAGAATTATATCATACCTGCTCCAGCAATCACGACCTGTAGTGGTTTAGTGGGTTGTTCACTGTTTCTGAAAAATGAAGATAGTTGTCCAGCTTCTAAAAAGTTTATTGTTATTTCTAGTGGAG
+
A1>1>F3311>A?1A3BG31F10ABED3F3A1G1B1BE?A/F1BB11EFA1BA1/FG1BE111DFGHHE>GHE//>F1@2FGFDG20@B1FGH2GH2B@2BFDDBFG>GF1222B2>>122BFGFGEGFBDGEG12FHE2>FFCF10B<FGHGFBD1GH?//<<G111@F<1/?G1<1FGGGCGH1<00==D00DFG0<=.CD00CGEFG;C:C00;:CF:G00:0:0.;CF00CC000;;BF00;;FF0A
@M03495:530:000000000-LYBTV:1:2112:17096:3970 2:N:0:GTGACGTT+ATCTGGGA
ATATTTTGCCGTTGATAAACCAGCTAATCCTGAAAAAAAAATCAAAGCTAAAACTACAATGCTAAGACCACGATGTGACTGCTATCAAAGTTAGATATATATGTAAATTATTCATCTGTCAAATCCTAGAATTATATCATACCTGCTCCAGCAATCACGACCTGTAATGGTTTAGTGGGTTGTTCACTGTTTCTGAAAAATGAAGATAGTTGTCCAGCTTCCAAAAAGTTTATTGTGTTTTCTAGTGGAGG
+
BBABBFFFFFBBGGGGGGGGGGHHHHHHHHHHHHHHHGGGGHFHHHHGHHFHHGHHHHHGHHHHHHHHGHHGGHGHHHHHHFHHHGHHHHHHHHHHHHHHGGHHHHHHHHHHHHHHHBGHHHHHHHHHGFGHHHHHHHHHHFHHGFGHHHGHHHHHFHGGGCGHHHGGHHHHHHHGFFEGGGGHHHHHGDGHHHGHHGBCGFH0GHFHHFHFHFHHFHFHH/;GFEGA0;FFGFGGGGGFFBFBFBFFFGG
@M03495:530:000000000-LYBTV:1:2112:16105:3979 2:N:0:GTGACGTT+ATCTGGGA
ATATTTTGCCGTTGATAAACCACCCTCCCTGTGGTCGTTATCTTGCTCCTTCTGTCGTCAACGATTTACTAATTCCAAACTCACATGCTGACAGATCGGAAGAGCGTCGTGTAGGGAAAGAGTGTTCCCAGATGTGTAGATCTCGGGGGGCGCCGGGTCATTTATAAAAATAAAAACATTTAATACGCGAATTCACTTTACTCGTGAATTACTACTCATCTACGCAGCTCATATGAGAGACCCAGTGTCTT
+
CCCCCFFFFFCCGGGGGGGGGGGGGHHGGHHHHHFHGGGHGHHHHHHHHHHHHHHHGGGHGHGGHHGHHHHHHHHHHHHHHHHHHHHHHHGHHHHHHHGGGGHHHGGGGGGGHFFFHHHHHHGHGFHHHHHEHG3F3333D2@2@=/>---<--9--.-<000000<000.<00<0.9<0:00000..-9--.0000:<000:.<./900000000000000:.-.-</000000:00<./....000000
@M03495:530:000000000-LYBTV:1:2112:13111:3988 2:N:0:GTGACGTT+ATCTGGGA
ATATTTTGCCGTTGATAAACCAGCTAATCCTGAAAAAAAAATCAAAGCTAAAAACTACAATGCTAAGACCACGATGTGACTGCTATCAAAGTTAGATATATATGTAAATTATTCATCTGTCAAATCCTAGAATTATATCATACCTGCTCCAGCAATCACGACCTGTAATGGTTTAGTGGGTTGTTCACTGTTTCTGAAAAATGAAGATAGTTGTCCAGCTTCCAAATAGTTTATTGTGTTTTCTAGTGGAG
+
BAABBFFFFFBBGGGGGGCGGGHHHHFHHBFHGHFGHCC2FHFFFGHFHHFHHHGHHGHHHHHHHHFFHFGEEGGGGBFHHHFHHHGHHGHHHHHHHFHHFGHHFHHHHFHHHHHHHHGHGHHHHHHHHHHGHHHFHHHGHGHGHHFHHHHGHHHGHHHG?DCEHHF1FHGFHHHBGBAFDCGGG1GHHFHHHFHG0GFGGFFG000;00CBGFHH0//<CG/;CC0009BBBB00C0;CFGEBFBBFFFG
@M03495:530:000000000-LYBTV:1:2112:16631:4003 2:N:0:GTGACGTT+ATCTGGGA
ATATTTTGCCGTTGATAAACCACCCTCCCTGTGGTCGTTATCTTGCTCCTTCTGTCGTCAACGAATTTACTAATTCCAAAGCTCACATGCTGACAGATCGGAAGAGCGTCGTGTAGGGAAAGAGTGTTCCCAGATGTGTAGATCTCGGGGGGCCGCGTATACTTATAAAAAAAAAAATAGTGAGTATAGTATCAAGTTTTGATGTATGAGCGCAACTAGGTAGTCAGTGTGCTCAGATAGAGGTGTTGTTG
+
BBBBBFFFFFB>EFGGGGGGGGGGGHHGGHHHHHGHGGGGHHHHGFHHHHHHHHHHGGGHGHGGGHHHHHHGHHHGGHHHHGHGHHHGHHHHHHHHHHGGGFGGFGFGGEFEF/F3GFHHHHFFBGB3BDGGG/2FFD33222>@@CF//------::-./////:;////:;;=--./////////9///:////////.9/9/:////;-----///////////:///////9///9//././....;
@M03495:530:000000000-LYBTV:1:2112:15395:4037 2:N:0:GTGACGTT+ATCTGGGA
ATATTTTGCCGTTGATAAACCAGAACCATCCAAAGCTCACATGCTGACAGATCGGAAGAGCGTCGTGTAGGGAAAGAGTGTTCCCAGATGTGGAGATTTCGGGGGTCGCCGGGGCCTTAAAAAAAAAAAAAAAATAGTACTAAGATCTAACCAAGAATAATGCAAACTAGAATTACTGATTAATAAAACCATATACAATAAGTGCATTGTACACGTAGGTACACGACACACGCAGCACACGTTCTCCACGA
+
CCCCCFFFFFCCGGGGGGGGGGHGHHHHHHHHHHHHHHHHHHHHHHHHHHHHHHGGGGHHHGGGGEEABGFGHHHHHHGGBBFGHHHEHGFG331333@@EF1/>//</?</////?>111<1A@?@D:-----.00000000000000;0.0.../000000000.0000;00000000000000000..00000000000000000::0000../..00:0;.---:/;-@---.;/;-:./.000/.-
@M03495:530:000000000-LYBTV:1:2112:9131:4041 2:N:0:GTGACGTT+ATCTGGGA
ATATTTTGCCGTTGATAAACCAGCTAATCCTGAAAAAAAAATCAAAGCTAAAAACTACAATGCTAAGACCACGATGTGACTGCTATCAAAGTTAGATATATATGTAAATTATTCATCTGTCAAATCCTAGAATTATATCATACCTGCTCCAGCAATCACGACCTGTAATGGTTTAGTGGGTTGTTCACTGTTTCTGAAAAATGAAGATAGTTGTCCAGCTTCCAAAAAGTTTATTGTGTTTTCTAGTGGAG
+
BBABBBF5BFD>EGGGGGFGGGHHHHHHBEGHCHFHHGEEEHHHFHFFHHHHFBEFHFHHFHHHHGHHHEGGGGHGHFH4GHHGGGGHHHHHHGHHHHHEGHHHHHFBFHHHHDGFDGHHHFFGHFHHHF3FGHGHHFFFGGDCGFFHHFFFBGCG<<FD/>/EGF11GHFHBFHF1DFEAFGGGHF<GHHH=GGHEFHBCCGGDGBCGBGHHHH00CBBFH/00;:ECBFB0BFFGGFGBFBFBFBFFBA
@M03495:530:000000000-LYBTV:1:2112:11881:4043 2:N:0:GTGACGTT+ATCTGGGA
ATATTTTGCCGTTGATAAACCAGCTAATCCTGAAAAAAAAATCAAAGCTAAAAACTACAATGCTAAGACCACGATGTGACTGCTATCAAAGTTAGATATATATGTAAATTATTCATCTGTCAAATCCTAGAATTATATCATACCTGCTCCAGCAATCACGACCTGTAATGGTTTAGTGGGTTGTTCACTGTTTCTGAAAAATGAAGATAGTTGTCCAGCTTCCAAAAAGTTTATTGTGTTTTCTAGTGGAG
+
A33AABFFFFDBCGGGGGGG4AFGHFHHHHHHBGHGFFG2EFGHEFHHGH5FFEFHFCCHGHBEHHGHGBGFFE1?1FFFFGGFFGBGFHHFGH4@FFFGHFHFFGHGHHHGEGHHHGHHHDDGHHHGGGHHGHHEFF2GGH1GHH01FBCFGGBG1GBE?C@EHFFDGHB<?FHFF1GHGGGDGFGBFDDFGGH0D<D0.GGFHHFFFH:00;C00;CGHHFHEHEADFFBBFBFBB9/99C009909FE
@M03495:530:000000000-LYBTV:1:2112:8249:4096 2:N:0:GTGACGTT+ATCTGGGA
ATATTTTGCCGTTGATAAACCAGAGGACTCAGGCTGGACCAAAGCTCACATGCTGACAGATCGGAAGAGCGTCGTGTAGGGAAAGAGTGTTCCCAGATGTGTAGATCTCGGTGGGCGGCGGAGCCTTTAAAAAAAAACTAGCGTTGCTTATCTCAGGGCATGTGGTCACTTATGGAAGCAGCTGGGATAACAAGAGATTACACCATCGTGCAAACAAGGGAGCCTACAGACGCAAGACTACTGGTGATCAC
+
BBBBBFFFFFBAGGGGGGGFFGHHHGHAGHHHHHHHGHHGHGGHHGHHFHHHHHHHHHBHHGHGGGGHHHGEDEGG?BBFFFGHGGHGHG4F4GG3GHGEFEF3444440?>/////////---.<<1110<0-<;C.000/:;.:.0;0000000/.../9;00/00:0;000/0//.//.//.../;////..;;/9//9//./9..9..//.;........//.///9-----;9/////::./;///
@M03495:530:000000000-LYBTV:1:2112:23010:4163 2:N:0:GTGACGTT+ATCTGGGA
ATATTTTGCCGTTGATAAACCAGCTAATCCTGAAAAAAAAATCAAAGCTAAAAACTACAATGCTAAGACCACGATGTGACTGCTATCAAAGTTAGATATATATGTAATTTATTCATCTGTCAAATCCTAGAATTATATCATACCTGCTCCAGCAATCACGACCTGTAATGGTTTAGTGGGTTGTTCACTGTTTCTGAAAAATGAAGATAGTTGTCCAGCTTCCAAAAAGTTTATTGTGTTTTCTAGTGGAG
+
ABBBBFFBFFBBGGGGGGGGFGHHGHFHGFFHGGHGHGGEEFFFEHHGHHHHHDFHFEBGFFHHHHFGH2FGEEGFFGFHGHE4GHGHGGGHEGHEFDGHFHHGHHHGHHHDDBBGHHHHHHHGFHHHHGGGHHHHHGHHHHGH3GAGHGHGHCCFGFHG/@/D01@1FGH1FFHHGHHHDFGDCBGGHEDGHFGBBGF0CGHFFH0;CG;CGHF:0GBCCH/C0G.A.9FFFBC0;BC9CBBFFFFB.0;
@M03495:530:000000000-LYBTV:1:2112:13227:4176 2:N:0:GTGACGTT+ATCTGGGA
ATATTTTGCCGTTGATAAACCACCCTCCCTGTGGTCGTTATCTTGCTCCTTCTGTCGTCAAACGAATTTACTAATTCCAAAGCTCACATGCTGACAGATCGGAAGAGCGTCGTGTAGGGAAAGAGTGTTCCCAGATGTGTAGGTCTCGGTGGGGGGCGGATTCTTAAAAAAAAAAAAAGATATGAGATGAAGTGTAGCAGAACGTCCTTATGAAGAATAGTACAATGTGCGTCACACAGCGTTAACGTGGG
+
CCCCCFFFFFCCGGGGGGGGGGGGGHHGGHHHHHHHGGGHHHHHHHHHFHHHHHHHGGGHGHHGGGHHHHHHHHHHHHHHGHHHHHHHHHHHHHGHHHHHHGGGGGHHGGGGEFFGGHGHHHHHHHFB3BGFHHHG33D22222>22@//?<//>-::@-9.000000;:@-C->B--..000;0000000000:00B00///.....00;00000:000;000000000..-..00...-....:./..-
@M03495:530:000000000-LYBTV:1:2112:10014:4182 2:N:0:GTGACGTT+ATCTGGGA
ATATTTTGCCGTTGATAAACCAGCTAATCCTGAAAAAAAAATCAAAGCTAAAAACTACAATGCTAAGACCACGATGTGACTGCTATCAAAGTTAGATATATATGTAAATTATTCATCTGTCAAATCCTAGAATTATATCATACCTGCTCCAGCAATCACGACCTGTAATGGTTTAGTGGGTTGTTCACTGTTTCTGAAAAATGAAGATAGTTGTCCAGCTTCCAAAAAGTTTATTGTGTTTTCTAGTGGAG
+
A?A?BFFFFFBAFGGGGGGGGCHHFHHGHHHHHHHGHGGGGHHFGFHFFHHHHHGHHHHHHHHHHHGHHHHHGGHGHGFHGGFHEGHHGHHHHHHGHFHGHHHGHHHHHHGHHHFHHHHHHFBGHHHHHHHHHHHHGHHHHHDHFHAFHHHHHHFHFHHGGGGGGHHHHHF?GFGD1FGHDGGGGGHHHFDHGGHFEB<0CCHFGFHHHH:GHHH00;CFGHGB;;CEG0CFFFFFGGFBBFGGBFFBAFG
@M03495:530:000000000-LYBTV:1:2112:23476:4190 2:N:0:GTGACGTT+ATCTGGGA
ATATTTTGCCGTTGATAAACCAGGGACTCAGGCTGGACCAAAGCTCACATGCTGACAGATCGGAAGAGCGTCGTGTAGGGAAAGAGTGTTCCCAGATGTGTAGATCTCGGGGGTCGCCGGCAGATTAATAAAAAAAATAATAGGACTATGGGCAGGTGGAAGGGTGTTAGCTGAGGGGAGTTACATCCTGTGACAAGGAGTATGACTAGATGGTACTAGTGTGTACTGGCATTGGACACCGCGTTCAACAG
+
AA@AAFFBFFBAEGAFGGGGGGGCGDFHHHFGFFGGCHHHAFFFGHHHHGHEFHGBFGFGHHFGGGFHGF1EF0E?FFGGCEHG32FHGB4FFFHEGFBD4@?44B4?0//<B////?//>/-.<1111<11=>---.00;0000///0;0../.-9/..0/9...-.;90009...-.-.//9/9/9BBF/////9...9///////9//////99/://9/./////..//9////.;-----9////.
@M03495:530:000000000-LYBTV:1:2112:10622:4213 2:N:0:GTGACGTT+ATCTGGGA
ATATTTTGCCGTTGATAAACCAGCTAATCCTGAAAAAAAAATCAAAGCTAAAAACTACAATGCTAAGACCACGATGTGACTGCTATCAAAGTTAGATATATATGTAAATTATTCATCTGTCAAATCCTAGAATTATATCATACCTGCTCCAGCAATCACGACCTGTAATGGTTTAGTGGGTTGTTCACTGTTTCTGAAAAATGAAGATAGTTGTCCAGCTTCCAAAAAGTTTATTGTGTTTTCTAGTGGCG
+
BABBB55DBFD>EAGFG5GBGGHHHHFHHFHHBGHCGEAAAFFGHFHGGHGD33AFGFGFFHEHFB@GHBFAEEHGF44BBGFGHHFHDGGHHHHHGHFHBGGHBGGEG4BGFFGFHFFHHHHHHH34FGFHFHHHH4FHHHFHGGHH1BCFCHCHHFHF<CGDHGGF1F111?FFGHHGDFGDEG1GGFDH=GFEG<<GHFGG<:CGHHFGHHCBGCGCCCHHHGA.CFBBFFF0CFB9FFFFFFFG.9;
@M03495:530:000000000-LYBTV:1:2112:12584:4273 2:N:0:GTGACGTT+ATCTGGGA
AATGACACCTGAATGCAGTTGACACGGGGACCCAGCCGAGCATGAATGGTCGCTTATAACCCATCCGAGTTTTAAAAAAAAATAAAAAATGATACCAATTACAATCAGACTATCAAGCAGCTGCTATCTCCGTTTGATAAATATGTTAATCATTAATTTGTCAAATACTAAAATTATCTTATATACACTCCTGCATTCACTCACTCAATATGTATCTGTCGTTGTTTGTACTGTTTGTAGAATGAAGAGAA
+
>>111B11>1>B1B31ABAA1311100000A00A00/////A111D22112/////12211//000/////12B1111/>//011111/B112B111111111B11B<B1<G112>1100@011@<F0111/?10/111><11111111<111><11110=0=00000000000/0000:000:00000//0///00:0:00;/00//000090;00000.;./::///00909009;//9/;///9/--/
@M03495:530:000000000-LYBTV:1:2112:7846:4296 2:N:0:GTGACGTT+ATCTGGGA
ATATTTTGCCGTTGATAAACCAGCTAATCCTGAAAAAAAAAATCAAAGCTAAAAACTACAATGCTAAGACCACGATGTGACTGCTATCAAAGTTAGATATATATGTAAATTATTCATCTGTCAAATCCTAGAATTATATCATACCTGCTCCAGCAATCACGACCTGTAATGGTTTAGTGGGTTGTTCACTGTTTCTGAAAAATGAAGATAGTTGTCCAGCTTCCAACAAGTTTATTGTGTTTTCTAGTGGG
+
A11AAF33@1A1EFCGGFGGCEEGHGGGFHHGBAFHFG//AAFBGHF10BFGEBFECG11FHBHHFB1BFGHCEEG/>1BF2@FGBHFFHHBDFHFGFBDFHHHHHHHFGDGHGFHFHBGHHGHBGGHGHB11BBFG2GFHHGH0GDEHHCG1FGF1CGHGGCCC0?1?FFFHECGG<DCACECGH00GHHG0GHH00<0CFCCH;CGCG0GFGCG0:CCC0;FF9/..99B0C;F0;0/:;9F000;;;.
@M03495:530:000000000-LYBTV:1:2112:12448:4299 2:N:0:GTGACGTT+ATCTGGGA
ATATTTGCCGTTGATAAACCAGGACTCAGGCTGGACCAAAGCTCACATGCTGACAGATCGGAAGAGCGTCGTGTAGGGAAAGAGTGTTCCCAGATGTGTAGATTTGGGCGGGCAGCGCTTTTTTAAATATAATAAGAAAGGGGAGGGATAGGAAAGCAAGATTGAGAACTATGCGCTGAGAGGGGTCTGTGGTTAGGTTAGACCGGTCCTGATACACGTAACAGTCCGGTGTAGGGAAATAGTGTGTGGAC
+
AABABFFBFBBBGGGGGGFGGGCHHHHHHGGHHGHGFHH2FHGFFHHHHHHGHHHHHHGHC?FFFHHFG1>EE?BDGACGEGHHF3B4BFGGC1@3@BFF34B4434?0>///////////1<<.111111=11111><C.<-.--:.////00/.;:///00000.0900000.9--..0/..-...;9;.;./..///.//:-9--9////////...../;///.---.///./..///////...//
@M03495:530:000000000-LYBTV:1:2112:21577:4315 2:N:0:GTGACGTT+ATCTGGGA
ATATTTTGCCGTTGATAAACCACCCTCCCTGTGGTCGTTATCTTGCTCCTTCTGTCGTCAACGAATTTACTAATTCCAAAGCTCACATGCTGACAGATCGGAAGAGCGTCGTGCAGGGAAAGAGTGTTCCCAGATGTGTAGATTTCGGTGGGGGTCGGACTTTTAATACAAACAAAAATAAAGTTGTCTAGCCTCTCTACGTTGTGCTGATTGATCACGCGCATGGCACACTGGCCTGTGTCCTGTACATT
+
ABBBBBDFFFBBGFAGGGGGGGGGGHHGGHHHFHFHGGGHHHCHGHHGHHHHHHHHGGGFEHGGGHFHHHFHHHHHHHHHHGHHHDBGGHHHGHHHGHHHGGGGHHGGEFG>E/?B0</EFFHHHFB2BFFGGEGG2D2@F2@2@F0//////<-.----<<0<<00<0000.......0000000000000/9///000../..90;B00;C;0009..9--9.;.//.9;/.99/./////////////
@M03495:530:000000000-LYBTV:1:2112:16724:4319 2:N:0:GTGACGTT+ATCTGGGA
ATATTTTGCCGTTGATAAACCAGCTAATCCTGAAAAAAAAATCAAAGCTAAAAACTACAATGCTAAGACCACGATGTGACTGCTATCAAAGTTAGATATATATGTAAATTATTCATCTGTCAAATCCTAGAATTATATCATACCTGCTCCAGCAATCACGACCTGTAATGGTTTAGTGGGTTGTTCACTGTTTCTGAAAAATGAAGATAGTTGTCCAGCTTCCAAAAAGTTTATTGTGTTTTCTAGTGGAG
+
CCCCCFFFFFBAGGGGGGGGGGGHHHHHHHHHHHHHHGGGGHHFHHFFHHHHHHGHHHHFHHHHGHHGHHHHGGHGHHFHHHFHFHGHHHGHHHHHHHHHHHHHHHHHHHHHHHHHHHGHHHHHHHHHGHHHHHHGHHHGHHHHHHHHHFCGHGGHHGGGGCGGHHHEHGGGHGHHGHHG<FFFEFHHHHHHFHHHFFBGHHHHHHGHHHGHHHH<GHHHGHCHHHEEEBFGBGCFGGGFFFGFGGGG?:.
@M03495:530:000000000-LYBTV:1:2112:9423:4342 2:N:0:GTGACGTT+ATCTGGGA
ATATTTTGCCGTTATAAACCACCCTCCCTGTGGTCGTTATCTTGCTCCTTCTGTCGTCAACGAATTTACTAATTCCAAAGCTCACATGCTGACAGATCGGAAGAGCGTCGTGTAGGGAAAGAGTGTTCCCAGATGTGGAGATTTCGGGGGGGGCGCGGTCATTAATAAAAAAAAAAGAGACAAAGACGCGAAAAGACTATAACGATCATGATAGCTACAACACGCTGATAAGCACAATACTACATCACACC
+
CBCCCFFFFFBBGGGGGGGGGGGGHHGGHHGHHHHGFGHHHHHHHHHHHHHHHHHGGGHGHGGFHHHHHHHHHHHHHHHHHHHHHHHHHHHHHHHHHGGGGGGHHHGGGG>E?EGGGHHHHHHHHD3FHHHGGHH3322/=22@D2//>A--;-----.;.0;000;BFFF-;---..///;////9.------:./0::00:;....0000000000000;..-.:.00000:///0000000009000.
@M03495:530:000000000-LYBTV:1:2112:20142:4346 2:N:0:GTGACGTT+ATCTGGGA
ATATTTTGCCGTTGATAAACCAGCTAATCCTGAAAAAAAAATCAAAGCTAAAAACTACAATGCTAAGACCACGATGTGACTGCTATCAAAGTTAGATATATATGTAAATTATTCATCTGTCAAATCCTAGAATTATATCATACCTGCTCCAGCAATCACGACCTGTAATGGTTTAGTGGGTTGTTCACTGTTTCTGAAAAATGAAGATAGTTGTCCAGCTTCCAAAAAGTTTATTGTGTTTTCTAGTGGAG
+
CBBCCFFFFFCCGGGGGGGGGGHHHHHHHGHHHHHHHGGGGHHHHHFGHHHHHHGHHHHHHHHHHHGHHHHHGGHGHFHHFHGHHHFHHFGFGHHHHHHHHHHFHHHHHGHHHGHHGFHHFHHHHHGHHHHHHHHHGHFGHHGFHHEHHHGEFHFHBHHDADGGGFGHHHFGGFHHGGHHDE?EHHHHHHHHHEHHFHGHEGHHHFHHHHHHGGFHHHHGGH;CGHHGGGGGGGFFGGGGGBFFFGGGFFE
@M03495:530:000000000-LYBTV:1:2112:10345:4353 2:N:0:GTGACGTT+ATCTGGGA
ATATTTTGCCGTTGATAAACCAAAGCTCACATGCTGACAGATCGGAAGAGCGTCGTGTAGGGAAAGAGTGTTCCCAGATGTGTAACTCTCGGTGGTCGCCGGATCAATCAAAATAAAAAGAACACGAGTTGTTGAGGTTGCAGTTCCTGGAGTCACGTCAGACAGTATCAGCAGATAACTACGGTTCGACCGCATGCCTACGATCCAGTACTGATATATCGACCAAGCATAGTGATACCGCTGTAAAACTC
+
A3AAAF5BFFDAFGGGGFFFFFFHHBGEGHHFHGHHGH3GHHHH2AFEA22AEDGEE1253BG1FF3255B5@BF3F1G55@B444434311?11>3/>?///?/03B33333?1?1?1//B00B/////1@/0<100<00<111<??1000>0<<<<...0///<D0=0000./0000::/..:..:..----..00;0/.9;..00000000///9/B..---....///9//////9---;/9/////
@M03495:530:000000000-LYBTV:1:2112:18837:4357 2:N:0:GTGACGTT+ATCTGGGA
ATATTTTGCCGTTGATAAACCACCCTCCCTGTGGTCGTTATCTTGCTCCTTCTGTCGTCAACGAATTTACTAATTCCAAAGCTCACATGCTGACAGATCGGAAGAGCGTCGTGTAGGGAAAGAGTGTTCCCAGATGTGTAGATCTCGGTGGTAGCCGGATCATTAAAAAAAAAAAAACATAAAAACTTTGTGTATACTACGAGATAACTCTTGATAGAGATACATGCTTAGAATACTCTAACAACTCTATG
+
CCCCBFFFFFBCGGGGGGGGGGGGGHHGGHHGHHHHGGGHHHHHHGHHHHHHHHHHGGGHGHGGGHHHHHHHHHHHHHGHHHHHHHHHHHHHHHHHHHHHGGGGHHHGGGGEF/BFGEHHHHHHHHD3FHHFHEH3B3D3222@F20//<//111?///<>01111><1--<A@---..90;00;.00000//9900;00.....;000000000000000000000;0900000000000000.000000
@M03495:530:000000000-LYBTV:1:2112:13982:4361 2:N:0:GTGACGTT+ATCTGGGA
ATATTTTGCCGTTGATAAACCAGCTAATCCTGAAAAAAAAATCAAAGCTAACAACTACAATGCTAAGACCACGATGTGACTGCTATCAAATTAAGATATATATGTAAATTACTCATCTGTCAAATCCTAGAATTATATCATACCTGCTCCAGCAATCACGACCTGTAATGGTTTATTTGGTTTTTCTCTGTTACTGAAAACTGCAGGTAGTTGTCTAGCTTCCATTTCGTTTATTGTGATTACTAGTGGAG
+
>1>1>3B@111>A1G33BFD1FEA11G3F3D11B11FA/AA0GAFE10FB101A/1A1B111122@1FE0BF/EF/01BB210B120BG1211B1B2122@BGH2>2FB2>12111B2BF22BGF11FB1FFFD12222>BD10BD011<1<0<0<<1@/?///011<?1?F1??111<1<>0>.F1<1100000000<G/0000/.=00:;GHFG0;0;00/000;0/:/9;FGBFF0;;00;00;0.0.
@M03495:530:000000000-LYBTV:1:2112:21734:4398 2:N:0:GTGACGTT+ATCTGGGA
ATATTTTGCCGTTGATAAACCAGCTAATCCTGAAAAAAAAATCAAAGCTAAAAACTACAATGCTAAGACCACGATGTGACTGCTATCAAAGTTAGATATATATGTAAATTATTCATCTGTCAAATCCTAGAATTATATCATACCTGCTCCAGCAATCACGACCTGTAATGGTTTAGTGGGTTGTTCACTGTTTCTGAAAAATGAAGATAGTTGTCCAGCTTCCAAAAAGTTTATTGTGTTTCCTAGTGGAG
+
AAAAAFF31FD>E?AGGFGGEGHCHFHHHCHFC1AF0EE?EGHFFFHHHFHF1BEFFF1AAGFHH2GHF0GCFGHF0BEGGHHHGFHHFHHHHBG1GHHGHGHHDDGFGGHHHHHHHHHFEDBGBDEGHFHGGBGFFFFHHGFFHHHFDHF1GF0@FGFC//CAGG11<?1?FGFHH10.<>CGHHBGHHDHDBGHFFB0<CH0=F0<C;:GF<CF0:CCG0CCC0.:CF0;CFFGBBC/;00CFF009;A
@M03495:530:000000000-LYBTV:1:2112:11544:4403 2:N:0:GTGACGTT+ATCTGGGA
ATATTTTGCCGTTGATAAACCAGCTAATCCTGAAAAAAAAATCAAAGCTAAAAACTACAATGCTAAGACCACGATGTGACTGCTATCAAAGTTAGATATATATGTAAATTATTCATCTGTCAAATCCTAGAATTATATCATACCTGCTCCAGCAATCACGACCTGTAATGGTTTAGTGGGTTGTTCACTGTTTCTGAAAAATGAAGATAGTTGTCCAGCTTCCAAAAAGTTTATTGTGTTTTCTAGTGGAG
+
B@ABBFDFFFBAFGGGGGGGGGHHHHHHHHHHFHHHGGGGGHHHHHHHHHHHHHGHHHHHBFGHHHHHHGHHGGHGHHHHHHFHHHFFHEHGHHHHHHHHHHHHGHHHGGHHHHFHHHHHHHHFFHFHHHEHHHHHHHHHHHFHHHHHHHHHGHHHHHHG?GGGHHGHHHHHHHHG1=GHGGGGADBGHH0GHHHHGFFFGGHHDGBGBFGHFHHHFHEHFHHFFHAE.:BBFGFGGBB9FFBGGFGGFGF
@M03495:530:000000000-LYBTV:1:2112:9889:4423 2:N:0:GTGACGTT+ATCTGGGA
ATATTTTGCCGTTGATAAACCAGGGACTCAGGCTGGACCAAAGCTCACATGCTGACAGATCGGAAGAGCGTCGTGAAGGGAAAGAGTGATCCCAGATGAGTATGTTTCGGGGGTGGACGGATTCTTAGGAACAAAACTGTATTAAGGATCTCCTAAACGACAAATTAAAAATTAACAACCATTCTGAATTCCTGTAAACCGTCATTGATCTTATGTAAGTACGTCTTATCAGATCAAGAAGATATTTAATG
+
AA3ABDFBFFD2EAGFGFGGGGEEGFFHCGHHHFFFCFB2FGFCGHHHHHHGFFEHHHBEGGGAFGFHHGGFE0>31BCEE?11GGBB3F4BFC@13B4B4444B4B4/////>///1///</11<111=>0<0000111>=00<0000<<0<D0=0<.::--;0;0;0C0./9C00;;D.000;000000;00000;0/;:D.9;09/9/9/B/B///9//.....////;/9/////;/9/9/9/9///
@M03495:530:000000000-LYBTV:1:2112:12456:4426 2:N:0:GTGACGTT+ATCTGGGA
ATATTTTGCCGTTGATAAACCAGCTAATCCTGAAAAAAAAATCAAAGCTAAAAACTACAATGCTAAGACCACGATGTGACTGCTATCAAAGTTAGATATATATGTAAATTATTCATCTGTCAAATCCTAGAATTATATCATACCTGCTCCAGCAATCACGACCTGTAATGGTTTAGTGGGTTGTTCACTGTTTCTGAAAAATGAAGATAGTTGTCCAGCTTCCAAAAAGTTTATTGTGTTTTCTAGTGGAG
+
BBBBBFFBFFBBGGGGGGGGGGHHFFFHHHHHHHHFHEF2EHFHHHFHHHHHHHGGHHGHHHHGHGFHFHGHG?GEA@GFHFGHHGHHHGHGGHHHHHHHHHHHHHHHHHGHHFFGHHHHHHHHFFFGHHHHHHHHHHHHHHHHGHFFHBGHFHHHFHHF/DCDHHGFHFFHHHHGHGHHEFGGHHGHHFHHHFGGHHEGFGG0DGHHGHGGHHHHHHHHBB/:CG..:C00FFF090C:CFGGGFGGF0C
@M03495:530:000000000-LYBTV:1:2112:7890:4478 2:N:0:GTGACGTT+ATCTGGGA
ATATTTTGCCGTTGATAAACCAGCTAATCCTGAAAAAAAAATCAAAGCTAAAAACTACAATGCTAAGACCACGATGTGACTGCTATCAAAGTTAGATATATATGTAAATTATTCATCTGTCAAATCCTAGAATTATATCATACCTGCTCCAGCAATCACGACCTGTAATGGTTTAGTGGGTTGTTCACTGTTTCTGAAAAATGAAGATAGTTGTCCAGCTTCCAAAAAGTTTATTGTGTTTTCTAGTGGAG
+
BBBBB5BBDFBBGFGGGGGGGGGHGHH5FFHBGCHFHGGAAG3GHHHHHHHHHHGHHHHFHHFHHHHHH2BGGGGGFFHHFGCFHHFHHHHHHHHHHFHHHHHHBFHFEFHHFGHHHHFFGH44EHGHHFH3EGHGHHHEHGHBGHHHGFGF0FCHE1GG?DGFHGDDFBDGHHGF=FCGGGGDGGBGGHHHHEFDG0<=CCDFGBHHHBCCGHEFFHFHCGFGF:CAEBFGGGGBFFF/;:BFGGGFA0E
@M03495:530:000000000-LYBTV:1:2112:15071:4498 2:N:0:GTGACGTT+ATCTGGGA
AAATTTTGCCGTTGATAAACCAGCTAATCCTGAAAAAAAAATCAAAGCTAAAAACTACAATGCTAAGACCACGATGTGACTGCTATCAAAGTTAGATATATATGTAAATTATTCATCTGTCAAATCCTAGAATTATATCATACCTGCTCCAGCAATCACGACCTGTAATGGTTTAGTGGGTTGTTCACTGTTTCTGAAAAATGAAGATAGTTGTCCAGCTTCCAAAAAGTTTATTGTGTTTTCTAGTGGAG
+
CCBCCFFFFFCBGGGGGGGGGGHHHHHHHHHHHHHHHGGEEHHHHHHHHHHGHHGHHHHHHHHGGHHHHHHHGGGEHHHHHGHHHHHHHHHHHHHHHHHHHHHHGHHHHHHHHHHHHHHHHHHHFHHHHHHHHHHHHHHHHHHFHGHHGHHHGHHHHHGGGGGGHHGHHGHDGHGF=GHEEGGGHHGHGHHHBGHGHGHFHHHEHH0CG0CGGGFFHFFEHHHFFBC?FGGGFFFBFGBFFFFFFFF0CF.
@M03495:530:000000000-LYBTV:1:2112:16297:4511 2:N:0:GTGACGTT+ATCTGGGA
ATATTTTGCCGTTGATAAACCAGCTAATCCTGAAAAAAAAATCAAAGCTAAAAACTACAATGCTAAGACCACGATGTGACTGCTATCAAAGTTAGATATATATGTAAATTATTCATCTGTCAAATCCTAGAATTATATCATACCTGCTCCAGCAATCACGACCTGTAATGGTTTAGTGGGTTGTTCACTGTTTCTGAAAAATGAAGATAGTTGTCCAGCTTCCAAAAAGTTTATTGTGTTTTCTAGTGGAG
+
BAA?AFF5FFDAEGGGGGGGGGAGHHHHHHHCHFHHGGGAEGFHFFGBHFFHHHGFHHHEHEHGHDGEGHFHGGCFGGHHHHFHHHHHGHFHHHHHHHHHHGHGGHHHEHHHHHGHHEHHFHFHHFGFHHHHHGHHHHGHEFGFHHFHFHHEGHHHHGHGFCGGHHG1GGGHHGFHFGHGGFGGEHHFHHHHHHHFGHH0GHHDGGBCGGCGHHBHHFCGHBCG<::EEGGGGFFGBFB;BFBB0B0B.;A
@M03495:530:000000000-LYBTV:1:2112:10073:4538 2:N:0:GTGACGTT+ATCTGGGA
ATATTTTGCCGTTGATAAACCAGCAATGTCACAACCACTTCTTGCCCTCCAAAGCTCACATGCTGACAGATCGGAAGAGCGTCGTGTAGGGAAAGAGTGTTCCCAGATGTGTAGATATCGGTGGTCGCCGGATCATTAAAAAAAAAAAAATAGTAGCTGAGTTGTCTACATAGACCACACTATTGCCGAACAACTAAGTTCGCAGGATTGCACGCAGAACAGCATACTACAGCAATATATGCTCAGCTCGC
+
BABCCFFFFFCBGGGGGGGGGGHHHHHHHHHHHHGGGGHHHHHHHHHHHGHHHHHHHHHHHHHHHHHHHGHHHGGGGCGHGGGG>EBGHFGGHHHGHHFFBDEFHHGHHD44?344444/>/<</3////////0>@221=1/A-?DC--.00000000:.0000:0000000000/...//09000-;---/90009000.-..-:0;;;00.----///;./000:00009//000000;000/0;0.-
@M03495:530:000000000-LYBTV:1:2112:6926:4544 2:N:0:GTGACGTT+ATCTGGGA
ATATTTTGCCGTTGATAAACCAGCTAATCCTGAAAAAAAAATCAAAGCTAAAAACTACAATGCTAAGACCACGATGTGACTGCTATCAAAGTTAGATATATATGTAAATTATTCATCTGTCAAATCCTAGAATTATATCATACCTGCTCCAGCAATCACGACCTGTAATGGTTTAGTGGGTTGTTCACTGTTTCTGAAAAATGAAGATAGTTGTCCAGCTTCCAAAAAGTTTATTGTGTTTTCTAGTGGAG
+
BAABBFFFFFBBGGGGGGGGGGHHHHGHHHHHHHGHHGGEAGGBHFHGHHHHHGGHHHHHHHHHHHGHHFHHGGEFHFHHHGHHHHHHHHHFHHHHHHHHHHHHHHHHHGHHHHHHHHHHHHHHHHHHHHHHHGHHHHGHHHFFGHHHHHHHGHHHHHHGGGGGHHHHHGHHHHHHFHHGGGCGHFFGHGHGHGHFHBHGHHFGGHCC0;CFHHH0CGHHFH/CFCG.EBFGGGGGGFFGGGEFBFFGGGG
@M03495:530:000000000-LYBTV:1:2112:16239:4551 2:N:0:GTGACGTT+ATCTGGGA
ATATTTTGCCGTTGATAAACCAGCTAATCCTGAAAAAAAAATCAAAGCTAAAAACTACAATGCTAAGACCACGATGTGACTGCTATCAAAGTTAGATATATATGTAAATTATTCATCTGTCAAATCCTAGAATTATATCATACCTGCTCCAGCAATCACGACCTGTAATGGTTTAGTGGGTTGTTCACTGTTTCTGAAAAATGAAGATAGTTGTCCAGCTTCCAAAAAGTTTATTGTGTTTTCTAGTGGAG
+
BBBBBFFFFFBBGGGGGGGGGGHHHHHHHHHFHHHHHG?2AFFGHHFGHGHFFHGHHHHHHHHFHFFHHHHHGGHGEHHHHHEHHHHHGHHHFHHHHHHHHHHHHHHHHHHHHFHHGHGHGHHHHHHHHHHHHHHHHHHGGHGFHHGHHGHFHHFHGGHGGGGFGDG1GHHGFGHHGHHGGGGGHHHHHHHHHHHFGFHHFGHFGHHHGHGFGHHFHGHFBFGGGGC?CFGGGGGGGGFFEFBFGGFBFGG
@M03495:530:000000000-LYBTV:1:2112:15221:4577 2:N:0:GTGACGTT+ATCTGGGA
ATATTTTGCCGTTGATAAACCAGGACTCAGGCGGACCAAAGCTCACATGCTGACAGATCGGAAGAGCGTCGTGTAGGGAAAGAGTGTTCCCAGATGTGAAGATCTCGGTGGTTGGCACTTTATTAAAAAAAAAAAGCTCGGTTATACAGTCCAGTGCATTAACCAAACTGAAGAATTGTACCTAACTTATATCAAACATCAATGCGTAAGCACTGGTTGCTTTAGTAACACTCTTGGCCGTGATAAGTCCT
+
BBBBBFFFFFBAFGGGGGGGFGHGHGCGGGCHFFCEFGHCGFEGHHHHFFBHHHFGEHFH1EGDFHGE>EE>E1B@GGHHHHGHBF44BFHHHGGF4B4B4333440/?</<///?222B232>2@@@@//<---.<00.-<.<000000000/00<:C00;CHF;;.00;900/009000000//;00090;0000.900:009..;..//.//.;/.;////9//////:///////-9-.//9/////
@M03495:530:000000000-LYBTV:1:2112:6760:4584 2:N:0:GTGACGTT+ATCTGGGA
ATATTTTGCCGTTGATAAACCAGCTAATCCTGAAAAAAAAATCAAAGCTAAAAACTACAATGCTAAGACCACGATGTGACTGCTATCAAAGTTAGATATATATGTAAATTATTCATCTGTCAAATCCTAGAATTATATCATACCTGCTCCAGCAATCACGACCTGTAATGGTTTAGTGGGTTGTTCACTGTTTCTGAAAAATGAAGATAGTTGTCCAGCTTCCAAAAAGTTTATTGTGTTTTCTAGTGGAG
+
AAABCFFFFFCAGGGGGGGGGGHHHHHHGHHHGHHHHGGEEHFDHHHHHHHHHHCHBAFGFHGHHGGEFHHAA0??FBDDEGB4FGFBFHD4FG43@F@E44B4F?GHFFD4B4FFHFEF4BGHHFGFGEDHHFFDEF3GHBBGHH023FCGHGHF22@<</<EFF1DG1G1FHB1GBGEDF?<G<DF00<GHFFGFBGGHH00DC0;;C0;000:CF/;C0/0C0:CE:CFGFGFF0:BFFFFB000.09
@M03495:530:000000000-LYBTV:1:2112:20209:4604 2:N:0:GTGACGTT+ATCTGGGA
ATATTTTGCCGTTGATAAACCAGTCTCCAAAGCTCACATGTGACAGATCGGAAGAGCGTCGTGTAGGGAAAGAGTGTTCCCAGATGTGTAGATCTCGGGGGGCGCCGGGTCAATAAAAAAAAAAAAAATGTTATATGATTGCTGTCAACTGGTAATACATCTATAAAAGATAGACATGCCTGATCTCTGAACTTCACACATATCTGTGCGTTGTTATCGTACATCGTCGATATGTGACTTCTCAGTCAGAC
+
DDCCCFFFFFDCGGGGGGGGGGHHHHHHHFFHHHHHHHHHHHHHHHHHHHGGGGHHHGGGGEGAGHHGHHHHHHHH5FFHHHHHHH4BF43444B@CF/>/----9---99.0;0900B9DC-;9-@;.B90;000000:0:;:0000;0//00900099000000000.000000000000/0000000000000000.09;0:B900...-..0:0./...;:..;--..-0000;0000000;00000
@M03495:530:000000000-LYBTV:1:2112:9263:4619 2:N:0:GTGACGTT+ATCTGGGA
ATATTTTGCCGTTGATAAACCAGGACTCAGGCTGGACCAAAGCTCACATGCTGACAGATCGGAAGAGCGTCGTGTAGGGAAAGAGTGCTCCCAGATGAGGAAACCTCGGGGGGTGCGGTATCATTTAAAAAAAAAGAACCAGAAAAAAAACTAGGGACAGCCTCATCAGGGTGCAGAACAGTATAGCCTTCAATCGCAGATTAAATACAAGACTCACCAATGCATTAAGCATTGTAATCTGAGGCAGTCAC
+
A3ABBFFFDFBAGGFGFFGGFCFGDGBGGHHHGHGEGGFFEGHHFHHHHHHGHFHHHGFHGG1FEEFHCEGGEG??FHGFHGGHHFG444@FFHE@343330B30BB//>/<-:9.--9..990900090;-9-9..9....;B/..-;B.;F/;./..:...;/9B///.9;.//9/.B/9B/9/9/9///99/.;..-99///9/99//../9//./.;/;/9/////;9//99/9/9/9/9A..////
@M03495:530:000000000-LYBTV:1:2112:24730:4626 2:N:0:GTGACGTT+ATCTGGGA
ATATTTTGCCGTTGATAAACCAGAGGACTCAGGCTGGACCAAAGCTCACATGCTGACAGATCGGAAGAGCGTCGTGTAGGGAAAGAGTGTTCCCAGATGTGTAGATGTCGGTGTGGGCCGGGTCATTAAAAAAAAAAAATCACAATAAATATCTAATCTGAATTCTGTACATCAAGCGTCACCACTCTAGCATATTCAATCTCTTTTGCCTCTTAACACTGTAGTCTCTATCGTAAGTCGTAGACTCTGTC
+
CCCCCFFFFFBAGGGGGGGGGGHHHGHHHHBCGHHHGHCGHCAGHHHHHHHFHHHHHGFHHHHGGEFFGHGFGG>EH2FEFGHHGHHFG4@BGHHFHFHHHB@E4F4B4//////<//////?/@F2DF2@2<</<->-./0/<0000=0:00000000000;0000;0000000;0....::0.//0;00;000000090000000000:///////:;//////;/;;/;.9...//.....//::///
@M03495:530:000000000-LYBTV:1:2112:15797:4629 2:N:0:GTGACGTT+ATCTGGGA
ATATTTTGCCGTTGATAAACCAGCCTCCCTGTGGTCGTTATCTTGCTCCTTCTGTCGTCAACGAATTTACTAATTCCAAAGCTCACATGCTGACAGATCGGAAGAGCGTCGTGTAGGGAAAGAGTGTTCCCAGATGTGTAGAGCACGGTGGTGGCCGGCGTAATTATAAAAAAAAATATGAACAATACACAAAATACGATGTCTGAGCACACACGAGAGGGTGTTATCAGTGGCTGAAGGACTAGTTACGC
+
CDCCCFFFFFECGGGGGGGGGGHHGHHHGHHHHGFHGGGEGHHHHGHHHHHHHHHHGGGHGHGGGHHHHHHHHHHHHHHHHHHHHHHHGHGHHHHGHHHHGDGGHHHGGGGGG?GGHGHHGHHHDGB3BBGGHHFF3BBD33222@/C/F<///0=</--<<.<1111==1<--<-.01<1111/01=000.:.000.....1111:00./...--<.-....-.1<111<1/.:.<000.</<01111<.
@M03495:530:000000000-LYBTV:1:2112:18137:4674 2:N:0:GTGACGTT+ATCTGGGA
ATATTTTGCCGTTGATAAACCAGCTAATCCTGAAAAAAAAATCAAAGCTAAAAACTACAATGCTAAGACCACGATGTGACTGCTATCAAAGTTAGATATATATGTAAATTATTCATCTGTCAAATCCTAGAATTATATCATACCTGCTCCAGCAATCACGACCTGTAATGGTTTAGTGGGTTGTTCACTGTTTCTGAAAAATGAAGATAGTTGTCCAGCTTCCAAAAAGTTTATTGTGTTTTCTAGTGGAG
+
BBCCCFFFFFBBGGGGGGGGGGHHHHHHGGHGHHHGHGGGGHFHHHFFHHGHHHEHHHHHHHHHGGHGHCGHFGHGHBGHHFFGFGFGHHHHHHHHHHFHFHHHHHHHHHHHHHHHHHHHHHHHHHHHHHHHHHHHHHHHHHHGFHHHFHFHFHHHHHHGGGGFGHHGHHFFGHHHHHGEEGGGHEHGHHHHHH00GHFFFHF0DGFCGFGEHGG0GFGHFHHFHCACECBFBFFB;;FFFFFFBBCFFFE
@M03495:530:000000000-LYBTV:1:2112:13069:4688 2:N:0:GTGACGTT+ATCTGGGA
ATATTTTGCCGTTGATAAACCAGTCAGGAGTCCAAAGCTCACATGCTGACAGATCGGAAGAGCGTCGTGTAGGGAAAGAGTGTTCCCAGATGTGTAGATTACCGAGGGAGGCCCGTACTTAAAAAAACAAACGACTATGTATTTTATATAAGTTAATGCAATGAATACTTGTTATATCAGTAACCATGGCAATTAAAGAGCAATGACGATAGGTGAAAGTAAACTCACTTGCACTCAATTTCCTGATCGGG
+
BBABBFFFFFBBGGGGGGGGGGGGGHHFBFAGBHHHHGHHHHFGFGHHFHHGHGHGG?F1GFHGGFEEE12DFFHHHHHGEGG4@4EGHFHB44443B444B311>/////////////33?3BF/<///0/<//?/11>11<11111=<11>11111=100000==0000000<<0000000000;0/./0/000:0:/://;0;0...../00;0000900;000/;0090;0/;//9/;////;;..-
@M03495:530:000000000-LYBTV:1:2112:21136:4697 2:N:0:GTGACGTT+ATCTGGGA
ATATTTTGCCGTTGATAAACCAGCTAATCCTGAAAAAAAAATCAAAGCTAAAAACTACAATGCTAAGACCACGATGTGACTGCTATCAAAGTTAGATATATATGTAAATTATTCATCTGTCAAATCCTAGAATTATATCATACCTGCTCCAGCAATCACGACCTGTAATGGTTTAGTGGGTTGTTCACTGTTTCTGAAAAATGAAGATAGTTGTCCAGCTTCCAAAAAGTTTATTGTGTTTTCTAGTGGAG
+
CABBCFFFFFCAGGGGGGGGGGHHHHHHHHHHHHHHHGGGGHHHHHFHGHHFFHGHHHHHHHGHGHHHGHHHGGHGHHHHHGGHFHHHHDFGHHGHHHHHHHHHHHHHHGHGHHHHHHGHHGHHHHHHHGHGHHHHHHHHHHHHGGHHHHHHHHHHHEHDDCGGHFHHHHHGFGHHGHHHEGGGHHHHHHHHHHHHGHHHHHHHEGGFHHHHHHHHGGBGFHHFGHHGBBFFBFGFGGFCB9CFFGFFAFE
@M03495:530:000000000-LYBTV:1:2112:23379:4701 2:N:0:GTGACGTT+ATCTGGGA
ATATTTTGCCGTTGATAAACCACCCTCCCTGTGGTCGTTATCTTGCTCCTTCTGTCGTCAACGAATTTACTAATTCCAAAGCTCACATGCTGACAGATCGGAAGAGCGTCGTGTAGGGAAAGAGTGTTCCCAGATGTGTAGATCGCGGGGGTCGCCGGGGCCTTAAAAAAAAAAACAACTATGTGTGCAGAGTATCCAGTCGAGCATAATCTGTAGTGGAATCTTCATGCTGCCTATCAGCCTACTAGCAG
+
CCCCBFFFFFCCGGGGGGGGFGGGGHHGGHHHHHHGGGGHHHFHHHHHHHHHHHHHGGGHGHGGGHHGHHHHHHHGHHGHHHHHHHHHHHHHHHHHHHHHGEGGHFFGGGGFGGGGGGGHHHFHBGBBBHGHCHHG?DFB@22F//<@C---.--;A-----./00000@:@9-@...:9/;////.////./9///////.:-.-:://;//;////.///://///////;.;////////://///9/
@M03495:530:000000000-LYBTV:1:2112:21831:4743 2:N:0:GTGACGTT+ATCTGGGA
ATATTTTGCCGTTGATAAACCAGCTAATCCTGAAAAAAAAATCAAAGCTAAAAACTACAATGCTAAGACCACGATGTGACTGCTATCAAAGTTAGATATATATGTAAATTATTCATCTGTCAAATCCTAGAATTATATCATACCTGCTCCAGCAATCACGACCTGTAATGGTTTAGTGGGTTGTTCACTGTTTCTGAAAAATGAAGATAGTTGTCCAGCTTCCAAAAAGTTTATTGTGTTTTCTAGTGGAG
+
BBBBBFFFFFBBGGGGGGGGGGHGHHHHHHFHHGFFHGGEFHHHHHHGHHGHGBEHHHGFFHHHHHFHFFGHGGHG?4EG4GHDHHHHHHEGEGFHGHHHFHHHDHFGF4GHGDGHFHHHHFHHHHHHHGFGHHHHHGBGGHHHHGCGHFHGEGBFCCFDGGGGFGHHHHHGFHGHHBGECFGDHF1DGHDGHBGGFDHHHGBFHHGHGGCFHFH:CGFBGH/C0:.9CFFFFGGGFBBBFFFFFGB0;0.
@M03495:530:000000000-LYBTV:1:2112:10871:4743 2:N:0:GTGACGTT+ATCTGGGA
ATATTTTGCCGTTGATAAACCAAAGCTCACATGCTGACAGATCGGAAGAGCGTCGTGTAGGGAAAGAGTGGTCCCAGATGTGTATAACACGGGGGTGTCCGGGACATTATAAAAAAAAAATTGTAGTATCTGGTTATCGGAATGGCCAGGTCTAACTGCTCATGTAATCTGTTACGGGTTCGTACGAAGTCTGGTTGGGGAGCGATTGTGGCATAACGCGTGCTACATGAACGTCGCATGCTTACTCATGT
+
AABBBFFFFFDAGGCGGGGGGGHHFFHHFHHHHHHHGHHHFFHHGFECHFGGGEEAEAAFGGHGHHFHGF15BBFGHFGDGHDD444B3B1>/>/<//22/////?2?2222?2@<A-->010<00=000=0000000.AA.:0////..//0;0000000;00;00;0;00900..9-.9A./.-9.;9///99/.-9-.-9--.../;...///;.-9--..:/B/B///...---../////9///;9
@M03495:530:000000000-LYBTV:1:2112:22245:4749 2:N:0:GTGACGTT+ATCTGGGA
ATATTTTGCCGTTGATAAACCAGCTAATCCTGAAAAAAAAATCAAAGCTAAAAACTACAATGCTAAGACCACGATGTGACTGCTATCAAAGTTAGATATATATGTAAATTATTCATCTGTCAAATCCTAGAATTATATCATACCTGCTCCAGCAATCACGACCTGTAATGGTTTAGTGGGTTGTTCACTGTTTCTGAAAAATGAAGATAGTTGTCCAGCTTCCAAAAAGTTTATTGTGTTTTCTAGTGGAG
+
BBBBBFFDFFDBGGGGGGGGGGHHGHHHHHHHHHHHHGGGGHFHGHHGHGHHGFFHHHHHHHHHGEGHHBGHGGHGHHHGHFHHHHGHHHFHHHHHGHGHHHHHHHHHHHGHHGHHHHHHHGHHHGHHHFFHHHHHHHHHHHHHHHE?FGHFHHHHEBHGDGGGFGHHFFGHHHHHGHFEGGGGEHHFHGDFHHHHB0GHHFFHHHHHGHGHHHHHHHHHGHCHC:G.EFGGGGBB9;9;:C0FGF0B9CE
@M03495:530:000000000-LYBTV:1:2112:12943:4764 2:N:0:GTGACGTT+ATCTGGGA
ATATTTTGCCGTTGTAAACCAGCTAATCCTGAAAAAAAAATCAAAGCTAAAAACTACAATGCTAAGACCACGATGTGACTGCTATCAAAGTTAGATATATATGTAAATTATTCATCTGTCAAATCCTAGAATTATATCATACCTGCTCCAGCAATCACGACCTGTAATGGTTTAGTGGGTTGTTCACTGTTTCTGAAAAATGAAGATAGTTGTCCAGCTTCCAAAAAGTTTATTGTGTTTTCTAGTGGAGG
+
BBBBBFFFFFBAGGGGGGGGGGHHGHHHHHHHHHHGGGGGHHHHHHHHHHHGHGHHHHGHHHHFHHHGHHHGGHGFFFFHHHHHHHHHHHGHHHHHHHHHGHHHHHHHHHGHHHHHHHHFHGHHHHHHHHHHHHHHHHFHHHBGHHHHHHFHHHHHHHGDGGGGFGFHHGHHHHHHBHGGGGDHHGGGHHHHHHHEBFHEHHHHHHHHHHHGHFCHHHEHFG:;GECCFFFGGGFFFGF/;CFBFFFF0CF
@M03495:530:000000000-LYBTV:1:2112:19741:4765 2:N:0:GTGACGTT+ATCTGGGA
ATATTTTGCCGTTGATAAACCACCCTCCCTGTGGCCGTTATCTTGCTCCTTCTGTCGTCAACGAATTTACTAATTCCAAAGCTCACATGCTGACAGATCGGAAGAGCGTCGTGTAGGGAAAGAGTGAACCCAGATGTTTACATTACGATGATAGGAGTATCTAGTCGAAAAGATTGTGTAGTTGTGTCCTTAGTTGGTATTCATTTGACTCATTTATGTTGTCTCATGACGATAAGTTGCATATATTAGTT
+
A>AAADD3DFD>EEA3FGEFGGGCEHCFF01GAG0B0AEE/BGGHE11FEGGH1GEEFGHGH?/FECF2FDDDGBG1D2B0>FF@GEF1E@D1FGC0DG/E///FGF/EE>>/?0>B<GCCFCFHB12B//<?/11>22212@2>1/?/?1111010?01111<11....-0.11<<0<=00000.<=00=<D00;/.0<:00000;000;:;00:0;;00:9000000/...9.0;9009BB09BFBF00
@M03495:530:000000000-LYBTV:1:2112:8803:4790 2:N:0:GTGACGTT+ATCTGGGA
ATATTTTGCCGTTGATAAACCAGTCTCCAAAGCTCACATGCTGACAGATCGGAAGAGCGTCGTGGAGGGAAAGAGTGTTCCCAGATGAGGAGGTGTCGGGGGTGGGCGGAGCATCAATAAAAAAAAAAGAAAAATACTGACTCAGTTTGCATCGATATCAGACTCGGGCAGGGCAACCGTCGCAAATTAGGCATGCTCCAGAGCGCCAGTTTGTCACGTAGGCACTACAATCTGTAGCAGTAAAAAACACA
+
BBBBBFFFFFBBGGGGGGGGGGEGGHHFHBHBGGHHGHFHHHGFHH33F3GE?FDH1FE1EEEA11B1>1??GHHDGB@FB33B1FE4B3B1111BB1///////////---.<1111<<00<C<-CD.../99.00000:0000900000009/.:A0000///..-:-.--.....;..-9-.-9//////:.//////9./---.-////.///.:;:.;/..////////://////////;-....
@M03495:530:000000000-LYBTV:1:2112:7762:4794 2:N:0:GTGACGTT+ATCTGGGA
AACTGCTTCTTATTTTTGTTGATCAGTATTAACTGGCACTCATCGCACAACGACCAAAAAAAAGGCCGCAGACGGGACAGAGGGGGGGGGGGGGGGAGGGGGGGGGGGGGGAGGGGGGGTGTGGTGGGGGGCGAACAGGATAAAGGCAGGAGGTAACACATGCCACGCACGAAACATAGTAAGTTGAATATCAGTCCGTAAACGGAACATTAGCTCGCAAGCACCTATCGTCGAAGCGCAATAGTCACCAT
+
1>11113B31133333A111B33A31333A3D13100A10001110AA/0///////AA//A>/////////0/>/////00////-------9-------;--------------9-9---9-99-------9---/--//////---9---9/////-///;/9-------9-///;;///9//////9//////-;---/------/9/////---------////-------------//9/:///;
@M03495:530:000000000-LYBTV:1:2112:12929:4801 2:N:0:GTGACGTT+ATCTGGGA
ATATTTTGCCGTTGATAAACCAGTCACAACCACTTCTTGCCCTCCAAAGCTCACATGCTGACAGATCGGAAGAGCGTCGTGTAGGGAAAGAGTGTTCCCAGATGTGGAGATCTCGGGGGTTGGCGGGTCATTTTAAAATAAAAGATATATGCTAGAAGGAAACAGTGAGGACCCCAACAATAGCCATACACGCTACGGTTAAATACTAACTGACAGCACCAACATGGAGCGTCAACTACCGAAAAGATCAA
+
ABABBFFDBFDA?FGGGGGGGGGHHFGGHGGGGHHGHHGHHHGHGHGHHHGHHHHHHGHHHHHHHHHHGGGGGHHGFGGGGBFFHGHGHGGHGG44BFGFHCGHB433?3E3B40/E/B//</2>/-<-.0=000<0=0<0000.00;0:00000000..:/:C/0000.0..;C.....00000000/00.;..-.....////////;//////......9.9/./..-...9////.-.9--/.//9/
@M03495:530:000000000-LYBTV:1:2112:12739:4823 2:N:0:GTGACGTT+ATCTGGGA
ATATTTTGCCGTTGATAAACCAGCTAATCCTGAAAAAAAAATCAAAGCTAAAAACTACAATGCTAAGACCACGATGTGACTGCTCTCAAAGTTAGATATATATGTAAATTATTCATCTGTCAAATCCTAGAATTATATCATACCTGCTCCAGCAATCACGACCTGTAATGATTTAGTGGGTTGTTCACTGTTTCTGAAAACTGAAGATAGTTGTCTAGCTTCCAAAAAGTTTATTGTGTTTTCTAGTGGAG
+
AB3>ADFD4BAAEEAFGFBFGGDHCHGFFAGFFBGA2EE?EHHFHFFGFHHHFHDGHBG3BFGGG5GFHHHG?E11GFHGEHGH3@@3F3GFH44DGFHFFHHGGHGHGFHHHFBGHBHFHBFFHHHGHHHBGHFHHGFFEF10BFFCGF11?GHHHFHGFCDDHF?<?F1GHHHHHGHHGFCDHFBGBHDDGHGFHGFB/<DH<G000;CCGHF0;;BGC0;0CG:.CF0BBC00;0;//9;FBFGGGBE
@M03495:530:000000000-LYBTV:1:2112:14177:4858 2:N:0:GTGACGTT+ATCTGGGA
ATATTTTGCCGTTGATAAACCAGCTAATCCTGAAAAAAAAATCAAAGCTAAAAACTACAATGCTAAGACCACGATGTGACTGCTATCAAAGTTAGATATATATGTAAATTATTCATCTGTCAAATCCTAGAATTATATCATACCTGCTCCAGCAATCACGACCTGTAATGGTTTAGTGGGTTGTTCACTGTTTCTGAAAAATGAAGATAGTTGTCCAGCTTCCAAAAAGTTTATTGTGTTTTCTAGTGGAG
+
CCBCCFFFFFCCGGGGGGGGGGHHHHHHHGHHGGFHHGGEEHEFHEHHHGHHHGGHHHHHHHHHHEHHHHGHGGGGHGHHHHEHHHHHHHHHGHHHHHHHHHHHHHHHHHGHGFHHHHHHHHHHHHHHHHHHGGHHHHHHHHHFHHGHHHCCGGCHGHHGGGCDFGFBGFHHHHHHFGGHGFCGHGDGFHHHHHHFEDH0GHHGGFFHHGFGHHHHHHBGCCCGBF.9:BFGGE009;F;CB0;0;C0FB.
@M03495:530:000000000-LYBTV:1:2112:22868:4912 2:N:0:GTGACGTT+ATCTGGGA
ATATTTTGCCGTTGATAAACCAGGACTCAGGCTGGACCAAAGCTCACATGCTGACAGATCGGAAGAGCGTCGTGTAGGGAAAGAGTGTTCCCAGACGTGAAGAGGTCGGGGGGCGCGCCAGGAATAAAAAAAAAAGCTAGCTGGCGCATCGCGTCGAGAGACCTCGGGAGGACTAGTTTAATGGTGAGGCCAGCCCTCGGGTGCCACACATTCATGTCGACTCATCTGGTGTGTAGTCCATCCCCGCAACG
+
BBBBAFBFFFBAFAGFFGGGGCCEGAGGFGFH2FEEEGHAGHHFHHGGFHGHGHHHFEF3FEGGD1GBE11E0EF2@FAGFGFCGBGB4BEE@FE1/11//4?0/32/<///-9----;.-.../////;;9-;-..//////..;.-.-..---9--.-..9/9..----..;////;//9/;;//.;9.....9.:-.;.-.///...////////..-..9/9///;;..9///9//B/...--9---
@M03495:530:000000000-LYBTV:1:2112:16157:4919 2:N:0:GTGACGTT+ATCTGGGA
ATATTTTGCCGTTGATAAACCAGTCTCCAAAGCTCACATGCTGACAGATCGGAAGAGCGTCGTGTAGGGAAAGAGTGTTCCCAGATGTGTAGATCTCGGTGGTGGGCGGATCATTTAAAAAAAAAACATAAATATCTTAAATTGAAATACTCGTGCTATATGAGTGCATGACTAATGAGCTAATCATCTATACTCGCTAGTCATATTACTACACCTGTGTTGTGTTATGTCGCAGTGTTGAAATCGCGATT
+
CCCCCFFFFFCCGGGGGGGGGGHHHHHGHHFHHHHHHHHHHHHHHHHHHHHGGGGHHHGGGGEFBFFGGGGHHHFHHGDDGHHHHHHBDFDB444B4???1>11?/?>////03333?3DD//A<-..11=11>111<11110000<<0000.....000000;:00000000000000009000;00;000000.-...000000900;;09////;00/././/0;009..-.:000.000909.---:
@M03495:530:000000000-LYBTV:1:2112:20670:4961 2:N:0:GTGACGTT+ATCTGGGA
ATATTTTGCCGTTGATAAACCAAAGCTCACATGCTGACAGATCGGAAGAGCGTCGTGTAGGGAAAGAGTGTTCCCAGATGTGGAGATATCTGGGGTCGCCGTGGTTTTCTAATTAAAGCCTAATACTATTGTTCAGTCTTTGTCCTAATTGCATGTGATCACGCTTTTTTATGTTACGCAAGTGGTTGTTTGTGCTGTCTTCCATTTACTGCTGGACCTGTCTTCATTACGGTGCATAATACACGGAGTCC
+
CCCCCFFFFFCAFGGGGGGGGGHHHHHHHHCFHHHHHFFHHHHGGGEEGGHGEEEEE1BGGGHFHHFFHHF@FGGFCGFG543313344B@@32>11///>/////0/4444444BB430222333?333B3??22222222222>222>221111<<111?/0</.11-.111110...-<<00=<...////0::0:0:000000<0990009..9//0/09000000.9/.;0000000//.--..//
@M03495:530:000000000-LYBTV:1:2112:24926:4969 2:N:0:GTGACGTT+ATCTGGGA
ATATTTTGCCGTTGATAAACCACCCTCCCTGTGGTCGTTATCTTGCTCCTTCTGTCGTCAACGAATTTACTAATTCCAAAGCTCACATGCTGACAGATCGGAAGAGCGTCGTGTAGGGAAAGAGTGTTCCCAGATGTGTTGAGTCGGGGGTGTGGCGGGGTGATAAAAAAAAAAAAACATGACAAACTAGCGAATGCAGGGGTGGCTGTATATGGCTGATGAACTTCTCAGCTGTACCCTTAAAGTGCGCT
+
BBBBBFBFFFD2EECGGGGGGGDF?GHGEFEEFFHHGGGDHHHGGHHEGHHHHGFGFGGFAGF1AGFGHHHHFHHHHHBGGHHHFFFBGGHHGFHHHH3E>??>1FCGEGG>E?2BFFGHFF3FBGD3??2FCGF3?D32?@2@@//>/<-<-=..------.00009:--9@A;;9..//99//..///9---9////.--.--;9.9////9/....//////////;/9/B/////9///////;---
@M03495:530:000000000-LYBTV:1:2112:21317:5005 2:N:0:GTGACGTT+ATCTGGGA
ATATTTTGCCGTTGATAAACCAGTCAGGAGTCCAAAGCTCACATGCTGACAGATCGGAAGAGCGTCGTGTAGGGAAAGAGTGTTCCCAGATGGGTAGATCTCGGTGGTCGGCGGGTCACTAGAAAAAAAAAACAAGTAATAAGCGATCCGGCGCAGCGGTCGTGTGTAGTGGTCAGGTTAGGCAGCGCGAATGTAGACATCGCAATTAAGAATGGCGGCGCGTAGACTGCTGTGGTCATTGTGGTTCGTTG
+
BCCCCFFFFFCAEGGGGGGGGGHGHHHHHGHHHHHHHHHHHHHHHHHHHHHHHHHHGGGGGHHGGGGEG?FGHGGHHHGHGHB@FGFHHGHH3?F313444BE1??F>3/////<//?11??=F1CGGG?-<...:;00000:0-...:.---------.---.;.:000/.090//;B:./00..------090000000.....;00000000/-----:::-.0009000//9000000;.:.0-.//
@M03495:530:000000000-LYBTV:1:2112:9593:5006 2:N:0:GTGACGTT+ATCTGGGA
ATATTTTGCCGTTGATAAACCAGCTAATCCTGAAAAAAAAATCAAAGCTAAAAACTACAATGCTAAGACCACGATGTGACTGCTATCAAAGTTAGATATATATGTAAATTATTCATCTGTCAAATCCTAGAATTATATCATACCTGCTCCAGCAATCACGACCTGTAATGGTTTAGTGGGTTGTTCACTGTTTCTGAAAAATGAAGATAGTTGTCCAGCTTCTAAAAAGTTTATTGTGTTTTCTAGTGGAG
+
A1AAAF331DDA1AFF3AAAF0FGA11GDFFB11A10A/EEAFFF1FG1FEGH1E111B11BGF22FBFGGAF?//0BB2FBG11@0EEFDHFFHFHDGDGHFH>DDGGHGGH2EGHHBG2B>FFF11FD<GHGHEGFH22FGBGGFF1GCFFHFHHFGAEGGGHFHHGHF1?FC1F=GECE@CF1FDGGHH0DBGGH0<GHFF00;CGFCFHHGBGFFFFH0;CFH0.CFG099000:/=;BBBF0B.0E
@M03495:530:000000000-LYBTV:1:2112:14929:5006 2:N:0:GTGACGTT+ATCTGGGA
ATATTTTGCCGTTGATAAACCAGCTAATCCTGAAAAAAAAATCAAAGCTAAAAACTACAATGCTAAGACCACGATGTGACTGCTATCAAAGTTAGATATATATGTAAATTATTCATCTGTCAAATCCTAGAATTATATCATACCTGCTCCAGCAATCACGACCTGTAATGGTTTAGTGGGTTGTTCACTGTTTCTGAAAAATGAAGATAGTTGTCCAGCTTCCAAAAAGTTTATTGTGGTTTCTAGTGGAG
+
ABAABFFDDFBAEGGGGGGGGCAHHHGGHFGGC3EGFE2EFGHHHFFHHEFBGGFHHHBGGHHHH5GHHHFHEEEGHGGHHHGGHHHFHHHFHDHFDGHEHHHGBGHHHHHGHFFHHFHHFHFHGHHHHHFHHHHHGHHFHGFGFHEHHHFHBGHHCFGGGGGDCHH1GHHGBGHHHEFHFGGGHBGHHHHHGHFHFFGDCGGHFGHHBFGBHHHHGHHGHE/0;C:CEFGFBFGFB0.;AA9FBFFF?BE
@M03495:530:000000000-LYBTV:1:2112:9717:5010 2:N:0:GTGACGTT+ATCTGGGA
ATATTTTGCCGTTGATAAACCAGCTAATCCTGAAAAAAAAATCAAAGCTAAAAACTACAATGCTAAGACCACGATGTGACTGCTATCAAAGTTAGATATATATGTAAATTATTCATCTGTCAAATCCTAGAATTATATCATACCTGCTCCAGCAATCACGACCTGTAATGGTTTAGTGGGTTGTTCACTGTTTCTGAAAAATGAAGATAGTTGTCCAGCTTCCAAAAAGTTTATTGTGTTTTCTAGTGGAG
+
CBBBCFFFFFCBGGGGGGGGGGHHHHHHHHHHHHHHHGGGGHHHHHHGHHHHHHGHHHHHHHHHHHHHHHHHGGHGHHHGHHGHHHHHHHHHFHHHHGHHHHHHHHHHHHHHHHHHHHHHHHHHHHHHHHHHHHHHHHHHHHHFHHGGHHHEHHHHGFHDEGGGHHHHHHHHHHHHFHEHGGGGHHHHHHHHHGHHHHGHHHHEHHHHHHHHHHGHHHHGHHHGGHHFGFGFGGGGGGBFGFGGGFGGE0E
@M03495:530:000000000-LYBTV:1:2112:7403:5030 2:N:0:GTGACGTT+ATCTGGGA
ATATTTTGCCGTTGATAAACCAGCTAATCCTGAAAAAAAAATCAAAGCTAAAAACTACAATGCTAAGACCACGATGTGACTGCTATCAAAGTTAGATATATATGTAAATTATTCATCTGTCAAATCCTAGAATTATATCATACCTGCTCCAGCAATCACGACCTGTAATGGTTTAGTGGGTTGTTCACTGTTTCTGAAAAATGAAGATAGTTGTCCAGCTTCCAAAAAGTTTATTGTGTTTTCTAGTGGAG
+
BB3AAFFFFFBBGGGGGGGGGGGHHHHHHHHGHHHHHGGEEHFHHGFFHHHHHHGHHHHHHGHFHHHHHHHHGGHGHGGHFFHHHHHHHHHDFGHHFFFFHHHHHHHGHFHHBHHHHGHHHHHHHGHHHGHHHHHHGHHFHHHFFDFGFFHHGHHHHHHGGGGGHHGBGHHHHHBDGGFEEGGGHHHHHHHHHHHHD<DHHF0<0C0CFHHFB:0CC//:C0/;CGE..9BFBFFFCB9FFF0;000F.9;
@M03495:530:000000000-LYBTV:1:2112:12612:5044 2:N:0:GTGACGTT+ATCTGGGA
ATATTTTGCCGTTGATAAACCAGAACCATCCAAAGCTCACATGCTGACAGATCGGAAGAGCGTCGTGTAGGGAAAGAGTGTTCCCAGATGTGTAGAACATCGGGGTCGGGTCGTCAATACAAAAAAAACAAATCCACGATCCTCTACAGCACGCAATCCGCCCCATTTGAATACCGTACCGCAGTTTCTATTCATCTCTTCACAACAGACTTATCCTTCCGTCTGCTCACTCTGCAAGACAAACTATGTCT
+
AAABAFFFFFBAEEGGGGGGGGHHHBFHHHHHHFHCHFHHHHF3GHHHGHHGHHC?FDAGBEEFGEE1?5BECGHCCFHH4@FG@@31@F@4BB34B333B?1/>/?/////<<??<B322B2</B>//?/01111>.-<<E111000<</.<<-:.;/:..--./0;009;000.99.9.;--.;C0000;000///;///;//.9./9/////9////.;.9.:////;//////;../9..:/9//;/
@M03495:530:000000000-LYBTV:1:2112:6966:5045 2:N:0:GTGACGTT+ATCTGGGA
ATATTTTGCCGTTGATAAACCAGCCTCCCTGTGGTCGTTATCTTGCTCCTTCTGTCGTCAACGAATTTACTAATTCCAAAGCTCACATGCTGACAGATCGGAAGAGCGTCGTGTAGGGAAAGAGTGATCCCAGATGAGATGATATCGGGGGGGGGGGGATCATTAAATAAAAAAAACAATGAAAAAATACAATGGATAAGGACTTCATGAACACATAAAGTTACCAGGCGTGACATCAATTCAATAGATAG
+
AB@AAF5DFFBAFGAGGGGGGGHHGHHHGGHFHHFHGGGEFFAGHFGHHHHHGHHHGGAHGFGGGHHHHHHHHFHHHHGHHHHHHFHHHHHFHHHHHHGHGGGGHHHGEEGEG?FFGGFFEHFHGH1BFGGHHHHF1B111@2221///<--------9...//////9/;9/9-;...9////9.9.////////////9/;////////;/..99/////9/99/..-.-..///////////9/////
@M03495:530:000000000-LYBTV:1:2112:9927:5048 2:N:0:GTGACGTT+ATCTGGGA
ATATTTTGCCGTTGATAAACCAGCTAATCCTGAAAAAAAAATCAAAGCTAAAAACTACAATGCTAAGACCACGATGTGACTGCTATCAAAGTTAGATATATATGTAAATTATTCATCTGTCAAATCCTAGAATTATATCATACCTGCTCCAGCAATCACGACCTGTAATGGTTTAGTGGGTTGTTCACTGTTTCTGAAAAATGAAGATAGTTGTCCAGCTTCCAAAAAGTTTATTGTGTTTTCTAGTGGAG
+
B?AABFD54FDAGGGGGGGGGGHHHHGHHFHFFG3FFCAGCGHHHE5GHHHH3FAFHHHHHHHGFGHHGHHHEGHGGH4FGHEGHHFHB@GHHFHEFGHEHHHFGHGHHHGHGHHGHHHHEGDGDFHHHHHHGHHGGHHHHHHGHGFHFBC10FBGCGGC//CEHHGDHHHGHHFDFDHC.FDGGGGHH0DDGFFDFGFFHHH0GFGHFGHHBCG0::GHHHFBGB...0;;00;CFGGFFGBFBFB0.0C
@M03495:530:000000000-LYBTV:1:2112:12758:5054 2:N:0:GTGACGTT+ATCTGGGA
ATATTTTGCCGTTGATAAACCAGAACCATCCAAAGCTCACATGCTGACAGATCGGAAGAGCGTCGTGTAGGGAAAGAGTGTTCCCAGATGTGGAGAACTCGGTGGTGGCCTGGTCATGTAAAAAAAAAGAAGTATTCCTATACGTAACTATGCAATCATCGAAACAGCGACGAGTTTGTATAGATAAAATACACGTATACATCATCATGCAGTACCATTGATCATTAACTGTATAACCTGCATCGACTGTT
+
CCCCCFFFFFCCGGGGGGGGGGHHHHHHHHHHHHGHHHHHHHGHHEHHHHHHGHGGGGFHHGGGGAGAFGGGFHGHHHHH@E4FGFGHHHG433?B1333111?/>//0?3//B34?4?44443<>/>/?02@11?111111101?=/11==1=>111=110>.-//<<-----..00:000000;0000000:.;/;00;000;000900009000;0000000000000:;000000../;0.:-9.0;
@M03495:530:000000000-LYBTV:1:2112:22680:5059 2:N:0:GTGACGTT+ATCTGGGA
ATATTTTGCCGTTGATAAACCACCCTCTTGCCCTCCAAAGCTCACATGCTGACAGATCGGAAGAGCGTCGTGTAGGGAAAGAGTGTTCCCAGATGTGTAGATCTCGGGGGTCGCCGTCACATTAAAAAAAACAAATTGATGGTCATGGAAACATTCCAGCAGTTGTCTCTAATAGTCTACGTACGGTTATTCGTAGACAATCGCTGTTATGACACAGTCTGATGTGTATCTACATGTGTGTCATCTAGGCT
+
DDDDCFFFFFCBGGGGGFDGGGGGGHGHHHHHHHHGHHHHHHHHGHHHHGHHHHGHHHHGEGFHHFGEEEEFFHHHEBGGHHHGHDDGHGHHHHHHHH4344@441?/////>///////11?1=F1?C--.<<.=0000=0000000000//000:00//.;:00000:;000000900.99.9.:..:0099/..00/9:....:00000000/.000;0;0;0;000000000900..00000000/0
@M03495:530:000000000-LYBTV:1:2112:9463:5063 2:N:0:GTGACGTT+ATCTGGGA
ATATTTTGCCGTTGATAAACCACCCTCCCTGTGGTTTCTGTCGTCAACGAATTTACTAATTCCAAAGCTCACATGCTGACAGATCGGAAGAGCGTCGTGTAGGGAAAGAGTGTTCCCAGATGTGTAGATCTCGGTGGGCGCCGGATTATTAAAAAAAAAAAAAAGTTGTCAATCATAGACGAGCCAATGATACGATTAATATCAACTGATGACTCATGTTACTTACGAGTCAACGGAAAGACCTACTCTTA
+
CBBCCFFFFFCCGGGGGGGGGGGGGHHGGHHHHHHGHHHHHHGGGHGHGGGHHHHHHHHHHHHHHHHHHHHHHHHGHHHHHHGHHHGGGGHHHGFGGEE?FGHGCHHFEHFGDDFHHFGHHH44BFGBB3B30?/??//>///<//.11=1<<=1--------<.<:111111101:110.----//0011119....1<1<<11/1/01110110111111<<11...9/110.-..-<///0:/00111
@M03495:530:000000000-LYBTV:1:2112:13640:5064 2:N:0:GTGACGTT+ATCTGGGA
ATATTTTGCCGTTGATAAACCAGCTAATCCTGAAAAAAAAATCAAAGCTAAAAACTACAATGCTAAGACCACGATGTGACTGCTATCAAAGTTAGATATATATGTAAATTATTCATCTGTCAAATCCTAGAATTATATCATACCTGCTCCAGCAATCACGACCTGTAATGGTTTAGTGGGTTGTTCACTGTTTCTGAAAAATGAAGATAGTTGTCCAGCTTCCAAAAAGTTTATTGTGTTTTCTAGTGGAG
+
BBABBFFFFFBBGGGGGGGGGGDHHHHHHHHHHHHHHGGCGHHHHHGHHHHHHHGHHHHHHHHHHHHHHHHHGGHGGHHHHHHHHHHHHFHFHFHHHHHHHHHHHHHHHHHHHHHHHHHHHHHHHHHHHHHHHHHHHHHGHHGCHHEFHHHHGHHHHHHGGGGGHGHFHHHHHHHFFGHEEGCGGHHHHHHGHHHFHHFGGHHHFFGFHHFFHHF0GHHHGHHCHHGFGFFFFGGGGGBCFGGGGGFF.CA
@M03495:530:000000000-LYBTV:1:2112:21395:5071 2:N:0:GTGACGTT+ATCTGGGA
ATATTTTGCCGTTGATAAACCACTTCTTGCCCTCCAAAGCTCACATGCTGACAGATCGGAAGAGCGTCGTGTAGGGAAAGAGTGTTCCCAGATGTGTAGATCTCGGTGGTCGCGGGGTCATTAAAAAAAAAAAAAGTTAATTGTGAGTGTGGGTGTATGGAGATTAAAGACTAAACACTAGAATTTGATATGCTGTAGTAGGTGAGTTAGTGATGGGATACTACATACTCATACGATAGAGTGTCATCTCG
+
CCCCCFFFFFCAFEGGGFGGGGGHHGHHHFHHHHGHHHHHHHHHHHHHHGHHHHGGGHGGGGHHHGGGGFGEGGFGHHHFHGHGB4BDGGFFHH4B@4B4444BEA1///3>//////?=2111111<<-><-:-.0000;0000000000....-:00/0/0/000000/000000.0/0000000000000000000000000.00000000009/0900000009000000;.;..00;00000000.
@M03495:530:000000000-LYBTV:1:2112:15757:5087 2:N:0:GTGACGTT+ATCTGGGA
ATATTTTGCCGTTGATAAACCAAAGCTCACATGCTGACAGATCGGAAGAGCGTCGTGTAGGGAAAGAGTGTTCCCAGATGTGTAGATCTCGGGGGTCGGCGGTTTATTTAAAAAAAAAAAGAACGTGAAAGCGACTTATCTCATAGGAAGGAGTGATGCTAAGTATAAGACTAATATACATCAAGTTCATACGATATCACGTTGCACTACTTGTCGAAGTAAGTATGTACCGTAGATACTTTCAGTAGTGG
+
ABABBFFFFFCBGGGGGGGGGGHHFHHHHHGHHHHHHHGHGHHHGGGGHHHGGGGEFEEGHGFHHHHHHHF5DGHFBCGFGF44@444BF?F/>E<///</////1?111?1?1><A---..;:..:..00/..--.000;0;0;0009:...;.000000000000/////:;/////////////////:....-///.....////////:/...../////9://:/..;../////////:////.
@M03495:530:000000000-LYBTV:1:2112:24233:5104 2:N:0:GTGACGTT+ATCTGGGA
ATATTTTGCCGTTGATAAACCACCCTCCCTGTGGTCGTTATCTTGCTCCTTCTGTCGTCAACGAATTTACTAATTCCAAAGCTCACATGCTGACAGATCGGAAGAGCGTCGTGTAGGGAAAGAGTGTTCCCAGATGTGTAGGACTGGGTGGTGGGCGCCTCATCAATAAAAAAAATATACAAAGAGTATTCTGGCCTACTTGATACTGATTTTAATCAGTCTTACAGCCGTGTTCACTGTTCTCGCTCTAC
+
BBBBBFFBFFD2A2FGGGGGFGGGEGHGGBABGHHFEG?GHHHHHHHH3AGA355DFE11FHGAE1ADGGHFGHHGHBD5B2GFFGHHHGGHBGGFHEGH>???GFFE/EE/E/BBFCFFEGGH?FB2BB1F1/1?B122>11@0//<0?//</</---<.1<11000<0=<--:.:000:00///000000090.9/90000000000000000;00090;000090.9.-..//////9///;..../:
@M03495:530:000000000-LYBTV:1:2112:10711:5106 2:N:0:GTGACGTT+ATCTGGGA
ATATTTTGCCGTTGATAAACCACTTCTTGCCCTCCAAAGCTCACATGCTGACAGATCGGAAGAGCGTCGTGTAGGGAAAGAGTGTTCCCAGATGTGTAGAAATCGGGGGTGGCGCGCTACTTAAAAAAAAAAAAAAGTAAAATAATCCATAGACACGCTGACCTCACGTAACAATGCTCATCACGTTTATGACCTGGCTTACCTACAAATCAATTAGACTCTTACCTGAATCAATGTTGTTGAACGTGTGC
+
CCBBCFFFFFCCGGGGGGGGGGGHHHHHHHHHHHGHGHHHHHHHHHHHHHEHGHHHHHFGGGGHHGGGGEG?FGHGHHHHGHFG4BBGGGCGHF4444BG444@11//<///0////>//1?11FB1->C@@--:-.00;0;0000000000000/.-..=/////..:/..9///////////.:././//99//.;/;///9//////9//:////////9/;//////////////:..///..././
@M03495:530:000000000-LYBTV:1:2112:20570:5119 2:N:0:GTGACGTT+ATCTGGGA
ATATTTTGCCGTTGATAAACCAGTCAGGAGTCCAAAGCTCACATGCTGACAGATCGGAAGAGCGTCGTGTAGGGAAAGAGTGTTCCCAGATGTGTAGATCTCGGTGGTCGCCGTGTCATTAAAAAAAAAAAAACACTACTGCGACGTCTTGAGAGCGCTCCTTGACCTACATGTCATCATTGTAACCTTCAGTGTGCTCTGCCATTGCGAGTTGCAATATGAGTCACTCTCTATACTCTAGCTACTATCAA
+
CCDDDFFFFFCCGGGGGGGGGGHGHHHHHGHHHGHHHHHHHHHHHHHGHHHHHHHHGGGGGHHGGGGEFBFGHGHHHHHHFHB4FGHHHHHF@F4B3@44B41?EGD>3>/////BB4?F44??FCC@@@/-<..010/=00<<---.;.:00.0.--...000000;0/000;0000;000000000;;0000000:0000000:00.---.00000000000000;00;:00000000000:00000:0
@M03495:530:000000000-LYBTV:1:2112:9526:5129 2:N:0:GTGACGTT+ATCTGGGA
ATATTTTGCCGTTGATAAACCAGTCGTTATCTTGCTCCTTCTGTCGTCAACGAATTTACTAATTCCAAAGCTCACATGCTGACAGATCGGAAGAGCGTCGTGTAGGGAAAGAGTGTTCCCAGATGTGGAGATCTCGGGGGTGGGCCGGAGGTTTAAAAAAAAAAAAGAGAAAAATACATTGCTAAGAGACTGGATATCGAACTGAACCAATATAGTGATGATAACATAATATTAGAGTGTATTCTCTAGAC
+
BAABAFFFFFD>2E4EGGFGBGHHFAFAGGHGHCFHHFEGHHFHGGGEGEHGEGHFHHFHHFHFGHHDFBHHFHGHGHBFFGHFFGGFHGGFDHHF@EEG>E?F3GGFCCHFGFGB4BBFFGFFE4F33/301220///</<--..-----./0/0000:9---=-.9..;/.../;9///://9///..//./////../.9////...;//;//://9/://///////////////9//9///;////
@M03495:530:000000000-LYBTV:1:2112:11451:5146 2:N:0:GTGACGTT+ATCTGGGA
ATATTTTGCCGTTGATAAACCAGCTAATCCTGAAAAAAAAATCAAAGCTAAAAACTACAATGCTAAGACCACGATGTGACTGCTATCAAAGTTAGATATATATGTAAATTATTCATCTGTCAAATCCTAGAATTATATCATACCTGCTCCAGCAATCACGACCTGTAATGGTTTAGTGGGTTGTTCACTGTTTCTGAAAAATGAAGATAGTTGTCCAGCTTCCAAAAAGTTTATTGTGTTTTCTAGTGGAG
+
CBCCCFFFFFCCGGGGGGGGGGHHHGHHHHHHHGHFHGGGGHHHHHHHHHHHHHGHHHHHHHHHHHHHHHHHGGHGHHHHHHGHHHHHHGHHHHHHHHHHHHHHHHHHHHHHHHHHHHHHHHHHHHHHHHHHHHHHHHHHHHHHGHHFHHGFHHHHHHHGDEGGHHHHHHHGHHHGGHHHFGGGHHHHHHHHHHHHGHEHCGFHBCCHHHFHHHHFGGGHHHCH0FEED9FFGGFFFGFFFGGGGGGG?FE
@M03495:530:000000000-LYBTV:1:2112:7845:5149 2:N:0:GTGACGTT+ATCTGGGA
ATATTTTGCCGTTGATAAACCAGCTAATCCTGAAAAAAAAATCAAAGCTAAAAACTACAATGCTAAGACCACGATGTGACTGCTATCAAAGTTAGATATATATGTAAATTATTCATCTGTCAAATCCTAGAATTATATCATACCTGCTCCAGCAATCACGACCTGTAATGGTTTAGTGGGTTGTTCACTGTTTCTGAAAAATGAAGATAGTTGTCCAGCTTCCAAAAAGTTTATTGTGTTTTCTAGTGGAG
+
BBBBBFFFFFDAGGGGGGFGGGHHHHHHGHHHHHHHHGGAAFGHHHHEHHHHHFGHHHHHHGHGHHHHHGHHGGGGHFHHFFEHHHHHHHHHGHHHHHFHHHHHHHGHHHHHFHHHHHHHHHHHHHGGHGHFHHHHGHHHHHHHHHGHHHHHGHHHHHHGA<CAHHF1FHHGGGHHHHHHGGGGHHHFHHHHGEGFHFHHHGFHHFFHBGGGFCCCGHFFFGHFGFGFGFFFB;FGGGFFF/FGGEBF.FE
@M03495:530:000000000-LYBTV:1:2112:18373:5150 2:N:0:GTGACGTT+ATCTGGGA
ATATTTTGCCGTTGATAAACCAGTCTCCAAAGCTCACATGCTGACAGATCGGAAGAGCGTCGTGTAGGGAAAGAGTGTTCCCAGATGTGTAGATCTCGGTGGGCCGCGGTTCACTAAAAAAAAAAAAACATGATTCTTCGCACAAGCTAAGGGTATGGCGTTGATTAGTGATAATGGACATACGGACAGAATCGAACTTAGTTGTCTGTAGCTATGGACGTATCCACGTTACAACATGCAGTTGCGGCGGG
+
BCCCBFFFFFCBGGGGGGGGGGHHHHHGHHHHCHGHHHHHGHHHHHGHHGGGEFGEHHGGDGE?A2FGG3FEEGHDH5BDGGGGEFFBEF4344444B1E1E/1/////<</2333?2BB<B/C/---..00<00=00=...--/..0000/../;0/.-.--.0000000000000000000...--.;000../..909;;0;00900000::0:00-..09000..9/9000./0000:000------
@M03495:530:000000000-LYBTV:1:2112:14480:5193 2:N:0:GTGACGTT+ATCTGGGA
ATATTTTGCCGTTGATAAACCACCCTCCCTGTGGTCGTTTCTTGCTCCTTCTGTCGTCAACGAATTTACTAATTCCAAAGCTCACATGCTGACAGATCGGAAGAGCGTCGTGTAGGGAAAGAGTGTTCCCAGATGTGTAGATCTCGGTGGGGGCCGGAGCATTAAAAGAAAAAAAAAATATTTATATAGAGACTCGATCTACAGATTGTATATGTAAGACTGAGCACTCGTAGATGCCTATAAGGTCTGTT
+
CCCCCFFFFFBCGGGGGGGGGGGGGHHGGHHHHHHHGGGGHHHHHHGHHHHHHHHGGGHGGGGGHHHHHHHGHHHHHHHHHHHHHHHHHHHHHHHHHHHGGGGHHHGGGGEE?BGGFHHHHGH4DBDFGGGCFHF?3?BFFBFHD0//?B//><-A----<<<000=0.;/::-:---.0;00;00000009/0;../..00000000:990;000000000:00090/..:..00:000:;000000/00
@M03495:530:000000000-LYBTV:1:2112:7546:5229 2:N:0:GTGACGTT+ATCTGGGA
ATATTTTGCCGTTGATAAACCAGCTAATCCTGAAAAAAAAATCAAAGCTAAAAACTACAATGCTAAGACCACGATGTGACTGCTATCAAAGTTAGATATATATGTAAATTATTCATCTGTCAAATCCTAGAATTATATCATACCTGCTCCAGCAATCACGACCTGTACTGGTTTAGTGGGTTGTTCACTGTTTCTGAAAAATGAAGATAGTTGTCCAGCTTCCAAAAAGTTTATTGCGTTTTCTAGTGGAG
+
ABBBBFFFFFBBGGGGGGGGGGHHHHHHHGHHHHHHFGGAEHGFHFGBHHHHHHGHHGHHHHHHHHHHHHHHGGHGHHHHHGGHFHHHHFHGHHHHHHHHHHHHHHHHHHHHHHHGHHHHFGFHHHGHFGHFHHHHHHHHHHHFFHFHHGHHGHHHHHH?/CCFHGF1?GFFGHHHDHHGGFGGHGHFHHGHHHHHGFHHGHHHEF0CGGHHHHHHGGHFFHHHBC?.EGGFFGFB0;CADGFFFGFF.9E
@M03495:530:000000000-LYBTV:1:2112:7337:5254 2:N:0:GTGACGTT+ATCTGGGA
ATATTTTGCCGTTGATAAACCACCCTCCCTGTGGTCGTTATCTTGCTCCTTCTGTCGTCAACGAATTTACTAATTCCAAAGCTCACATGCTGACAGATCGGAAGAGCGTCGTGTAGGGAAAGAGTGTTCCCAGATGTGTAGAGTACGGTGGGAGGCGGAACATTTATAAAAAAAATTATTAATACAAAACTATACCACTTAACTGCTAATTCAATTCACTCTATACAAGAATATACCCATATGACAGCAAA
+
BBBAAFFFFFBAEGGGGGGGGGGGGHH2FHHHHHHHGGGCFFGHHHHHGHHHHHHHGGGHGGGGGHHHFHHHHHGHHHHHHHHHHHHHHHHGHGFHHGHEGGGGHHHGGGGGG/FGFFHHFHHFGFBBFDFFFHHBB?B3222222/?2///<///-----<000=00==0<@--./00000000000..0000;900/00900000000000909;/:///9////://9:/9/:///////9//9.///
@M03495:530:000000000-LYBTV:1:2112:21534:5265 2:N:0:GTGACGTT+ATCTGGGA
ATATTTTGCCGTTGATAAACCACCCTCCCTGTGGTTTCTGTCGTCAACGAATTTACTAATTCCAAAGCTCACATGCTGACAGATCGGAAGAGCGTCGTGTAGGGAAAGAGTGTTCCCAGATGTGTAGATCTTGGCGTGGGCCGGCGCTAGAAAAAAAATAAACAATTATAGGGGGTTAAATGGTCTTATTACACATACATTACCCCATTCATTATCTGTCGCTAACGTACCCTCTCATCTGGCTGTTCTGT
+
BABBBFFFBFDAGFGGGGGGGGGFGHHGGHHGHHHGGHCGHHGGGHGHGGGHHHHHHHHHGHHHHHGHHHHHGHHHGFFFGFGHHHAAEFHHFFE?E>EFGFHGFHHHFHBBB?GHHHH/F3?B??B4?33B3?2///////>/</---.111/<@--.0000;.0:00000..---.00000;0000000;0000/////////;..9//////;////..:.9/.....//..////9///..;////;
@M03495:530:000000000-LYBTV:1:2112:9150:5272 2:N:0:GTGACGTT+ATCTGGGA
ATATTTTGCCGTTGATAAACCAGCTAATTCCAAAGCTCACATGCTGACAGATCGGAAGAGCGTCGTGCAGGGAAAGAGTGTTCCCAGATGTGTAGATCTCCGAGGCCGGCGCACCGCTCAAAAAAAAAAGACATCACCAGCATCCAGAACTCCGAACATTTGCTGGAGTGTCGGACGATCCGCTACACTGTCGCAGATCGATCAGCTATCACTTACGAGACTCGCGAGATTGGTTGACGATCTGACTAGTC
+
BBBBAFF5DFBAGGAGGGGGGGHHHHHHHHHHHHHHHHHHHHHHFHHHHHHFHHGEFFGHHGGGFAAABFGFGFEFHBBDG4FGHFHHHB44443444@431/>>////<>/////////2D1?/<<>C../<<000<0CG/00/000//000.-.;9909000;:9./.00.-99--9..9..9-/.////99-.-//....99;/9///9///:9....;/.-----.//.:..//..9..//9///;/
@M03495:530:000000000-LYBTV:1:2112:10801:5286 2:N:0:GTGACGTT+ATCTGGGA
ATATTTTGCCGTTGATAAACCAGCTAATCCTGAAAAAAAAATCAAAGCTAAAAACTACAATGCTAAGACCACGATGTGACTGCTATCAAAGTTAGATATATATGTAAATTATTCATCTGTCAAATCCTAGAATTATATCATACCTGCTCCAGCAATCACGACCTGTAATGGTTTAGTGGGTTGTTCACTGTTTCTGAAAAATGAAGATAGTTGTCCAGCTTCCAAAAAGTTTATTGTGTTTTCTAGTGGAG
+
CBCCCFFFFFCBGGGGGGGGGGHHHHHHHHHHHHHHHGGGGHGHHHFHHHHHHHGHHHHHHHHHHGHHHHGHGGHEGFGGHHEHHHGHHGHGHGGHHHHHHHHHHHHHHHHHHHHHHHHHHGHHHHHHHHHHHGHHHHHHHHGHGHEHHGGHEHHFHHHFEGCGHHHHHHHGHHHHGGFHGGGGHGHHHHHHGHHFFHFHEGHHDFHHFHHECGGGGHHEGHGC0;CAEFGBFFFFGGGFEBGFFFFG.0:
@M03495:530:000000000-LYBTV:1:2112:20092:5290 2:N:0:GTGACGTT+ATCTGGGA
ATATTTTGCCGTTGATAAACCACCCTCCCTGTGGTCGTTATCTTGCTCCTTCTGTCGTCAACGAATTTACTAATTCCAAAGCTCACATGCTGACAGATCGGAAGAGCGTCGTGTAGGGAAAGAGTGTTCCCAGATGTGTAGGTCTCGGGGGTCGCCGTGTCATTAAAAAAAAAAAAAATATAACGTTAACTCGCGTACTATCACAGCTAATTTAACTAGCAGTCGCACGTTCTTTACAGATCTCTCAATAG
+
BBBCCFFFFFDCGGGGGGGGGGGGGHHGGHHHHHHHGGGGHHHHHHHHHHGHHGHHGGGHGHGGGHHHHHHHHHHHHHHHHHHHHHHHFHHHHHHHHHHHGGGGHHHGGGGGGFGGHGGHAGGHFHB?FHHHHGHHFHGF22D2>>F///<<.--<---./0;C:00CGFGGG-----.00000.//:.000.--9--.0000000.00;000:0:000/00:0.----.:/.0000:00:0000;0:000
@M03495:530:000000000-LYBTV:1:2112:8037:5316 2:N:0:GTGACGTT+ATCTGGGA
ATATTTTGCCGTTGATAAACCAGGACTCAGGCTGGACCAAAGCTCACATGCTGACAGATCGGAAGAGCGTCGTGTAGGGAAAGAGTGTTCCCAGATGTGTAGATCTCCGCGGGCCGCGGATTAATAAAAAAATCAACTTATCTCTCCAGCACATTAGCAAAACCGCTACACACAAAGCGTTGGAGCTTTCTCTCATACTATCACAACCTACTAGCTGTTCACACTACGCGTCCATGAGACCCAATCGATCC
+
BBBBBFFFFFBAFGGGGGGGGAGFHHHFHHHHHHGHHHHCAGHHHHHHHHHGBGFHHHHHEE1FG1FGGGCE>E?BGGGHHGHBGBFBFHGHHHEHB44443B44BF3?>//////////-.11=>111>@<./<0/0000000:0/0/::./0000/;0//..--;--0/0....//...-.//..////9////9BF/;9//:/../;99/::////;;/////9999-9-.//////;..../.;...
@M03495:530:000000000-LYBTV:1:2112:11073:5346 2:N:0:GTGACGTT+ATCTGGGA
ATATTTTGCCGTTGATAAACCAGAACCATCCAAAGCTCACATGCTGACAGATCGGAAGAGCGTCGTGTAGGGAAAGAGTGTTCCCAGATGTGTAGATCTCGGTGGTCGTCGTATCAATAAAAAAAAAAATATAAAAAGGTTAGAACACAGTCCAACACTTCTACTATCTACGACGTGACGTGATTTCTTACAACATGATATTGACATAGACTAATCCATTTATTAATATATGACATTGGATCTATTACCTA
+
BBAACFFFFFCBGGGGGGGGGGHHHHHHHHHHHHHHHHHHHHGHHHHHHHHHHHGGGGHGHGGGGEFAB5FFFHHHHHHHBFGHHGHHH3BBF43444B411>?A/3/////03B44B4333BDCDGDD01111<1?..11101>100.0>0<<0/<.000=00=0<0000.:.-:.....;.;;000;0000/.9/00;0000000;000C0000////////////:///;///9/;//////////:/
@M03495:530:000000000-LYBTV:1:2112:10594:5359 2:N:0:GTGACGTT+ATCTGGGA
ATATTTTGCCGTTGATAAACCAGCCTCCCTGTGGTCGTTATCGAATTTACTAATTCCAAAGCTCACATGCTGACAGATCGGAAGAGCGTCGTGTAGGGAAAGAGTGTTCCCAGATGTGTAGATCTCGGGGGGGGCCCGTTCTTTAAAAAAAAAAAAATAATTATTGCTCTAACAAGATTAAATTCATCAGCCACAGCGCTTCCATTGATGCGACAGTACTTGGCTTCACCATGAATCGTCGAGGATTTCTT
+
BABBA@DBDFBAEGGGGGGGGGAGGHHHGHHHHHHGGGGHHHHHHHHHHHHHGHHHHHHGBGGHHHHHHEHHBHHHHHHHGGGGHHHGGGGEG1FGHE?GHHGHHHFFFHGFBFEGHHFE344BGHHA///-;--9--;...9/9/:/9---9-;--.//////;/://///9//..///;//99;/////9.....--.../9/9;//;/9.---///;9////..////9/////..9----9///9:/
@M03495:530:000000000-LYBTV:1:2112:7348:5383 2:N:0:GTGACGTT+ATCTGGGA
ATATTTTGCCGTTGATAAACCAGGGACTCAGGCTGGACCAAAGCTCACATGCTGACAGATCGGAAGAGCGTCGTGTAGGGAAAGAGTGTTCCCAGATGGGGAGATCTCGGTGGGCGCCGCGTCCGTATAAAAAAAAAAAATATAAATAGGAGTATAGAAGGTGCAGCGTAGAGAGTCAGACATGATGTCAATATCGAGTATGTGCTGTTGCGGAAGTACTACATGCAGTCGGAGATGTACACGAGGTGACG
+
BABBBFFFFFDBGGGGGGGGGGHGGDFFFHHHHHHGHHHEFEFGHHHHHHHHHHGHHHGHHHGGGGHHHGGGGEEBFGHGFGHHHHGHFBGHFHHHHG31///>3B4?B//E///</<B//>///?00?111<C-C-:--.0000000000///09C090.//009/-..-.00.:00///.:////////////.../.9///////9//----.9///////////;/;-;--///9/9/.9--.;//.
@M03495:530:000000000-LYBTV:1:2112:6271:5384 2:N:0:GTGACGTT+ATCTGGGA
ATATTTTGCCGTTGATAAACCACCCTCCCTGTCCAAAGCTCACATGCTGACAGATCGGAAGAGCGTCGTGTAGGGAAAGAGTGTTCCCAGATGTGCAGATCTCGGTGGGGTCCGGTACATTAAAAAAAAAAGAAGACGTGTCACTATCGGTGCCCGTCGGATAATTAGTGGAACATCTACACACAAGAGTATACTGACATTGACACGTCTGAATATGAATGACATATGACTGTCCTACTACGATCACGTTA
+
BBBBAFFFFFBAGCGFGGGGGGGGFGHGGGFFHHGHHHGCGHHHGHHHFFCHHHHGEGGGEGABEEEGEEFHHBAHHHFGHGHD@BFGFGAFHB4443@3B441??>E///////>/<B333B3B2B///<.<<010...>0000000.-<.<//.-.--:..0090000.00//000000/0.;../.00900900/////////..9..///999//;/////////////://////9...../....
@M03495:530:000000000-LYBTV:1:2112:23368:5385 2:N:0:GTGACGTT+ATCTGGGA
ATATTTTGCCGTTGATAAACCAGCTAATCCTGAAAAAAAAATCAAAGCTAAAAACTACAATGCTAAGACCACGATGTGACTGCTATCAAAGTTAGATATATATGTAAATTATTCATCTGTCAAATCCTAGAATTATATCATACCTGCTCCAGCAATCACGACCTGTAATGGTTTAGTGGGTTGTTCACTGTTTCTGAAAAATGAAGCTAGTTGTCCAGCTTCCAAAAAGTTTATTGTGTTTTCTAGTGGAG
+
BB?ABFFDFFDBFGGGFGGGGGHHHHFHGHHHHHFHFGGGGHHHHHGHHGHHHFFHHHGFGFHHHHHGHFFHGGHGGFHHHEGHFHHHHHHHGHHHGHGHHHHGHHHHHHHHHGFHHHHHHHFHGHHGHGHHHHHHHHHHHHFHHHHGHGHHGGHHGFFDGGCDHGFGGHHGHHHHHGFHDGGFHHFHHGGHGHGHHFF0CGHHF00:;G;GHHHFFHHF:CGGHFAE.CFFEGGGGFFFFFBB9FFF?FE
@M03495:530:000000000-LYBTV:1:2112:24004:5390 2:N:0:GTGACGTT+ATCTGGGA
ATATTTTGCCGTTGATAAACCAGCTAATCCTGAAAAAAAAATCAAAGCTAAAAACTACAATGCTAAGACCACGATGTGACTGCTATCAAAGTTAGATATATATGTAAATTATTCATCTGTCAAATCCTAGAATTATATCATACCTGCTCCAGCAATCACGACCTGTAATGGTTTAGTGGGTTGTTCACTGTTTCTGAAAAATGAAGATAGTTGTCCAGCTTCCAAAAAGTTTATTGTGTTTTCTAGTGGAG
+
BB?ABFDBFFBAAEFGGGFGFGGHHGHGH5BGGFHBGEGGGHHCCGHHHEHGHHEHHHBGFGFGH5GHHGGGDEHFHEHEDFFGHFHHHHHGHHGHHHHFHHHHHHFHHHHHFHHHFFHHGHHHGHHHHBGFFHBGHFHHHHH0?GAFHH1BGFHHF1FDDCCFHHFFHHHDDGFHHFHHGGGGHGBGFG0=0DDFB0G=GHGFGH00:;GGFH;GC//CFHCGCCGE?F;CFF0;B09/9;FFEBFF?0E
@M03495:530:000000000-LYBTV:1:2112:8403:5406 2:N:0:GTGACGTT+ATCTGGGA
ATATTTTGCCGTTGATAAACCAGCTAATCCTGAAAAAAAAAATCAAAGCTAAAAACTACAATGCTAAGACCACGATGTGACTGCTATCAAAGTTAGATATATATGTAAATTATTCATCTGTCAAATCCTAGAATTATATCATACCTGCTCCAGCAATCACGACCTGTAATGGTTTAGTGGGTTGTTCACTGTTTCTGAAAAATGAAGATAGTTGTCCAGCTTCCAAAAAGTTTATTGTGTTTTCTAGTGGG
+
BABBBFFFFFBAGGGGGGGGGGHHHHGHHHHHHHHHHGGEGGHHHHHDEHHHHHHGHHHHHGFFHHHHHHGHGGGHAGEFFGHHFHHGHGHHGDGHHHHHFFHGGFHHHFHHHHHHHHGHHHHHHHHHHHHFGHHHHHHHHGHHCHHAFH2@G2GGFHBFDDGGGHHHFGGHGHHFGFGEH>FGGGHHHHHGHHGFHHHHHFHHC<C0C00G0GCGHBGB0CB/FGGF.CFBGFGGGBB;CFGGFEBCF?.
@M03495:530:000000000-LYBTV:1:2112:10213:5427 2:N:0:GTGACGTT+ATCTGGGA
ATATTTTGCCGTTGATAAACCACCCTCCCTGTGGTCGTTATCTTGCTCCTTCTGTCGTCAACGAATTTACTAATTCCAAAGCTCACATGCTGACAGATCGGAAGAGCGTCGTGTAGGGAAAGAGTGTTCCCAGATGTGTAGATTTCGGGGGGCGCCGGGTCATTAAAAAAAAAAAAAGACAAGAAGATGATAGAACTCAGATACAGAGCACTGGCAACTAACATGTACATTAGTGTACTGTAAACATCTGC
+
CCCCDFFFFFDCGGGGGGGGGGGGGHHGGHHHHHHHGGGHHHHHHHHHHHHHHHHHGGGHGHGGGHHHHHHHHHHHHHHHHHHHHHHHHHHHGHHGHHHHGGGGHHHGGGGGG?BFHGHHHHFHFFB3DGHHEH2FGH3322@22@2//<----9-9-9.<.0:0:0:BAC;BC>--..//<.///0000000000000000:0000//<.0//./0./0000<00000000<000000000000000<00
@M03495:530:000000000-LYBTV:1:2112:15317:5432 2:N:0:GTTACGTT+ATCTGGGA
ATATTTTGCCGTTGATAAACCACCCTCCCTGTGGTCGTTATTTGCTCCTTCTGTCGTCAACGAATTTACTAATTCCAAAGCTCACATGCTGACAGATCGGAAGAGCGTCGTGTCGGGAAAGAGTGCCCACAGATATATCATACTTGGTGCAGCAATCACGACTTATAATGGATTAGTGGGTTGTTCACTGTTTCTGAAAAATGAAGATAGTTGTCCTGCTTCCATAAAGTTTATTGTGTTTTCTAGTGGAG
+
BBAABFFFFFBBGGGGGGGGGGCF2442BE33B2ABAAABAGBA5B5BFAE3AAG11BGG3A111ADGHDG5F55B55B323B3335333B42FGFH3111?11G1/?////?0////</0B0111101/?01@1@2@2222@12<1?/11?<0<1111<<-..11=>D<11=<00<=<AEAC.:0;0;0CC0;0;C000..00;0CFBFF;BB0909/B00/;0=0;00;9BF0;;09;9FF0C0:/A/A
@M03495:530:000000000-LYBTV:1:2112:11389:5437 2:N:0:GTGACGTT+ATCTGGGA
ATATTTTGCCGTTGATAAACCAGGACTCAGGCTGGACCAAAGCTCACATGCTGACAGATCGGAAGAGCGTCGTGTAGGGAAAGAGTGTTCCCAGATGTGTAGATCTCGGGGGGCGCCGGGTCATTAAAAAAAAAAAATAAGTGTAACGCGGCGTTGCGTGTGATAAAGAAAGCAGAAAATCATAACTTTAACGATTAGTAGACGCGCCAACAACAGAAGATTGATCATACAGATACAGGGCATGAGGAGCG
+
CCCCCFFFFFCBGGGGGGGGGGHGHHHHHGGGHHGHHHHHHHHHHHHHHHHHHGHHHHHHHGGGGGHHGGGGEGFHHHGHHHHHHGHFFFFHHEGFF@444344DB4G//>/----:---.:.:FB0099@-:=B9:.0;0000000.--------.-....0000000./0:0///0/0000000000000..9..900000.----.-.....//000000000000:000;0;00/...9.09/:9.-
@M03495:530:000000000-LYBTV:1:2112:18384:5442 2:N:0:GTGACGTT+ATCTGGGA
ATATTTTGCCGTTGATAAACCAGCTAATCCTGAAAAAAAAATCAAAGCTAAAAACTACAATGCTAAGACCACGATGTGACTGCTATCAAAGTTAGATATATATGTAAATTATTCATCTGTCAAATCCTAGAATTATATCATACCTGCTCCAGCAATCACGACCTGTAATGGTTTAGTGGGTTGTTCACTGTTTCTGAAAAATGAAGATAGTTGTCCAGCTTCCAAAAAGTTTATTGTGTTTTCTAGTGGAG
+
DCDDDFFFFFCBGGGGGGGGGGHHHGHHHHHHGGHHHGGGGHGHHHHHHHHGHHGHHHHHHHHGGHGHHHHHGGHGHGHHHHHHHHHHHHHFHGHHHHHHHHHHHHHHHHHHHHHHHHHHGHHHHHHHHHHHHHHHHHHHHHHFHHHHHGHGGHHHHHHGEGGGHHHFHHHHHHHHHEHHGGGGHGHHHHFFGHHHHFHGHGGDGFHHHHFHHHHGHHHFHHGHHHH.;0FGGEFGGFGGGGFGGBFGE0:
@M03495:530:000000000-LYBTV:1:2112:18036:5456 2:N:0:GTGACGTT+ATCTGGGA
ATATTTTGCCGTTGATAAACCACCCTCCCTGTGGTCGTTATCTTGCTCCTTCTGTCGTCAACGAATTTACTAATTCCAAAGCTCACATGCTGACAGATCGGAAGAGCGTCGTGTAGGGAAAGAGTGTTCCCAGATGTGTAGATCTTGGGGGGCGGCCGGTTATTAAAAAAAAAAAAAAAATTATCAACTGATGTCGCAGTCGCGCATTATAATGAACACCCAACTCCAAGCACTATATACACAAGTAGCCA
+
DDCDCFFFFFDCGGGGGGGGGGGGGHHGGHHGHHHHGGGHHHHHHHHHHHHHHHHHGGGHGHGGGHHHHHHGHHHGHHFHHHHHHGHHGHHHHHHHHHHHGGGGHHHGGGGGG?FBGFHHHHGHHHF3FHFHHFHF3GD3222@@D2D/</---------9.00000<B@=-<@D-=---.000000/0/0000:..-..<.-<9>9.0000000000/<..../000:0.//000<00000<..<0<00:
@M03495:530:000000000-LYBTV:1:2112:10883:5471 2:N:0:GTGACGTT+ATCTGGGA
ATATTTTGCCGTTGATAAACCAGCTAATCCTGAAAAAAAAATCAAAGCTAAAAACTACAATGCTAAGACCACGATGTGACTGCTATCAAAGTTAGATATATATGTAAATTATTCATCTGTCAAATCCTAGAATTATATCATACCTGCTCCAGCAATCACGACCTGTAATGGTTTAGTGGGTTGTTCACTGTTTCTGAAAAATGAAGATAGTTGTCCAGCTTCCAAAAAGTTTATTGTGTTTTCTAGTGGAG
+
A>>AAFBF1DDAG1GGGFGGGGHHHCHHHGFHF1G1AAAEAGFFHH1AGAFGEGEFFEAGGHGFFHFFHHHHGGHFGHFFEGHBFHGFGHHHHHGHFFFHDBGBEHHHHFGHH2BGHFHHFG2FHHFGHG1FGGHHHHHHHHH0F1GGFHFHF0GGFFGCGGGGFFF1FFG?DFHH1FFHGGC.<FFHHHHH0DG0GF0DHGFGBGFCGH0:C0;CCGBGFCFFC::.;99FFFF0B;B/F9F0;FBF.0;
@M03495:530:000000000-LYBTV:1:2112:20096:5471 2:N:0:GTGACGTT+ATCTGGGA
ATATTTTGCCGTTGATAAACCAAAGCTCACATGCTGACAGATCGGAAGAGCGTCGTGTAGGGAAAGAGTGTTCCCAGATGTGTAAATCTCGGGGGGCGCCGGATCATTAAAAAAAAAAAAAAAAAAGAACATTACTACCAGATACGTATGAGACAAGATACAGAGATCAGTGAGCAGATGAGCATGCTTGTGCAACAGTAGCTCACCACAAGTGTGGTGCATACATGTAACACTCACATATATATAGCAAA
+
CCCCCFFFFFCCGGGGGGGGGGHHHHHHHH4GHHHHHHHHHHHHGGGGGHHGGGGGGFGEHGHHHHGHGHF@FHHHGHHFFHDB4444B4BA/>/--;--:--9-9CB0090B:@@-@-9-;-:--:..//00::0:0/00.000.;00/0009//.;000000//00009;0000//000000000000.00000./:0000000;0....0000./.000090000000000//00000000000900;
@M03495:530:000000000-LYBTV:1:2112:13488:5476 2:N:0:GTGACGTT+ATCTGGGA
ATATTTTGCCGTTGATAAACCAGCTAATCCTGAAAAAAAAATCAAAGCTAAAAACTACAATGCTAAGACCACGATGTGACTGCTATCAAAGTTAGATATATATGTAAATTATTCATCTGTCAAATCCTAGAATTATATCATACCTGCTCCAGCAATCACGACCTGTAATGGTTTAGTGGGTTGTTCACTGTTTCTGAAAAATGAAGATAGTTGTCCAGCTTCCCAAAAGTTTATTGTGTTTTCTAGTGGAG
+
AA11AF3311A>E11FFAEG1EFCGGBGFHHB111FBEEAEFC1EE1BFGG1A1/BBEGFHFEFFBE@F0FEEGHFH122BFEGFFFDEGFFGFHEGFHGFHHH22>G2DFFF2BGE>GHHFBGFHBBFDGFGFHFBDBDGFH0BFCFBGHEFGCHFGHC/BC?F?F1FGG<?ACG1>FH<FCEHHD00==0000<=00=G.00=0000:0CGFF00CCG0C//0;.9;00;0;C0;BFB/B00;B0FF09
@M03495:530:000000000-LYBTV:1:2112:11481:5490 2:N:0:GTGACGTT+ATCTGGGA
ATATTTTGCCGTTGATAAACCAGAGGACTCAGGCTGGACCAAAGCTCACATGCTGACAGATCGGAAGAGCGTCGTGTAGGGAAAGAGTGTTCCCAGATGTGTAGATCTCGGTGGGGGCCGCGTCATTAAAAAAAAAAAAAGAAAAACACAGAAAGTCCGTCGCTATATTCGGATTATAGAACACTACTACCATGAGCATGTACCAATATCGTTGTATGTCCGACGATAGATCAAGTGAGGTAGACATAAGC
+
CCCCCFFFFFCCGGGGGGGGGGHHHGHHHHHHHHHGGHHHHHHHHHHHHHHHHHGHHHHHHHHGGGGFHHGGGGFGFGGFGEHHHHHGH4BFGHHGGHHGF4B?DF?FF0FEED//</>///<//0?11?FFCGGFC-<-..<//...:..0000000...--...0<00/....0<0000<//0//:00/00<000<00:00000<0009/./.0000<0<.<--<..<:000000<0./0000000::0
@M03495:530:000000000-LYBTV:1:2112:9523:5491 2:N:0:GTGACGTT+ATCTGGGA
ATATTTTGCCGTTGATAAACCAGCTAATCCTGAAAAAAAAATCAAAGCTAAAAACTACAATGCTAAGACCACGATGTGACTGCTATCAAAGTTAGATATATATGTAAATTATTCATCTGTCAAATCCTAGAATTATATCATACCTGCTCCAGCAATCACGACCTGTAATGGTTTAGTGGGTTGTTCACTGTTTCTGAAAAATGAAGATAGTTGTCCAGCTTCCAAAAAGTTTATTGTGTTTTCTAGTGGAG
+
AABBBFFFFFBAEFGGGGFGGGHHHHHFHHHBD3GGAECCEFGGHGEHHGFHHHGHHGGHHHHFGGHFGCGHECHEFGBDGGFHFDGFBFFFHFBGHHHHHHHHHHHHHGHGHEHHHHHGEHGGHFHHHFHFHHHHHHHHHHHHHHHGBGHF2GFFFGHCDD@AC<FDGGH<FGHE1<FAEFGDHFFGHHGD0=DFFHGHHFFGFGFHHFHGHHCHBFFHHFEC::C.ACFFGGB0;0BB/FBBBB0;.9E
@M03495:530:000000000-LYBTV:1:2112:12845:5504 2:N:0:GTGACGTT+ATCTGGGA
ATATTTTGCCGTTGATAAACCAGTCTCCAAAGCTCACATGCTGACAGATCGGAAGAGCGTCGTGTAGGGAAAGAGTGTTCCCAGATGTGTAGATCTCTGCGGTGGCCGGATGATTAAAAAAAAAAACTACAGTCACGGGGACGAGATGAAGCGTCCGAGGAGTATGGATAGCGACACAGCATCTCAAGCTGACAGCGTGTAAGAGGTGGCAACTTAGCTCACGCCGGTGCAGGTAATCTTAGGATGAATGG
+
AABBBFFFFFB?EGGGGGGFGGAHHHHHHHHHGHHHGGHFHHHHGHHHHHHGFFDFHGG?FGGGGGHHAFEA?BCB5D5DD3@F1GE@@B434B444443>/?//0?/////BB4444?3>B?/>@/111111<11..-----<-<:;00;:-;.--.99?.9/00/000;99----;.9.99/////////.//.-.:;./9//.9...././9//;////.9.--;;-//..///////9/////////
@M03495:530:000000000-LYBTV:1:2112:14774:5519 2:N:0:GTGACGTT+ATCTGGGA
ATATTTTGCCGTTGATAAACCAGGGACTCAGGCTGGACCAAAGCTCACATGCTGACAGATCGGAAGAGCGTCGTGTAGGGAAAGAGTGTTCCCAGATGCGTGGAGATTGGTGGGCGGCGGTTTTTGAGACAATAAAAATGAGTAAAGCTAGGTTGAAACCATGTTTATAAACAAGTACGGTTGATCATTTAGGCTTGTTGCTGCGAGAGAATTGTTGTGAGCTCGTGTGCGACTGATGTGTGGGCACTATG
+
A11A>3BFFFD>AEAFAAB11FFCE0FECAFCFGHEGGGHCCHGHFHHFAGFFGFEFGHHFF?EFFGGFE/EE/>BBDFFG0FEFGHH1@221@@>B11>?/>?/1>B>01/?//>/</---...-.<.0/<0<<000.000;;000000:.00//:00..00;090900000./090../.-/0000;0900///--/-////------///://-;:;////-----/---9;9//9/9----:--/:/
@M03495:530:000000000-LYBTV:1:2112:15619:5568 2:N:0:GTGACGTT+ATCTGGGA
ATATTTTGCCGTTGATAAACCAGCTAATCCTGAAAAAAAAATCAAAGCTAAAAACTACAATGCTAAGACCACGATGTGACTGCTATCAAAGTTAGATATATATGTAAATTATTCATCTGTCAAATCCTAGAATTATATCATACCTGCTCCAGCAATCACGACCTGTAATGGTTTAGTGGGTTGTTCACTGTTTCTGAAAAATGAAGATAGTTGTCCAGCTTCCAAAAAGTTTATTGTGTTTTCTAGTGGAG
+
AA>ABFFFFFDBGEGGGGGGGGHHHHHHHHHHHHHHGE?ECHBGHFF2GFGFHFGFHHHHHFHFHFFHFHHH?EHGHGGHHHHGHHHHHHHHHFFHHHHHHGHGGHHHFHHGFFFHHEGHGHHHHHGHHHHHHHHHHHHFHHH2GF0FGHCGHHHHHHHGGGDGEGGBGHHGHHHFFDGGFFGFFHEHHHHFHHHFGHHFFGHHGFCGGC:B0C0CGFFFHHCGFF..CFGGFGFGGG/BFGFF0FGB.CE
@M03495:530:000000000-LYBTV:1:2112:11618:5622 2:N:0:GTGACGTT+ATCTGGGA
ATATTTTGCCGTTGATAAACCAGCTAATCCTGAAAAAAAAATCAAAGCTAAAAACTACAATGCTAAGACCACGATGTGACTGCTATCAAAGTTAGATATATATGTAAATTATTCATCTGTCAAATCCTAGAATTATATCATACCTGCTCCAGCAATCACGACCTGTAATGGTTTAGTGGGTTGTTCACTGTTTCTGAAAAATGAAGATAGTTGTCCAGCTTCCAAAAAGTTTATTGTGTTTTCTAGTGGAG
+
CBABCFFFFFCCGGGGGGGGGGHHHHHHHHHHGHHHGFGAFHHHHHHGHGHEHFGGHHHHHHHFHHHHHHHHGGHEGHHHHHHHHHHHHHHHHGHHHHHGGHHHHHHHHHHHHHHHHHHHHHHHHHHHHHHHHHHHHHHHHF3FGFHHHHHHHHHHGHHGGCGGEGGGHHHHGHE1>FGHGGGGEHGHHFGHHHHHHFFHGGFDGFFHGGHBGHF0GCGHHHHHGHEEFFGGGGGGGGFFFGGGGEGF.9A
@M03495:530:000000000-LYBTV:1:2112:16423:5635 2:N:0:GTGACGTT+ATCTGGGA
ATATTTTGCCGTTGATAAACCAGAACCATCCAAAGCTCACATGCTGACAGATCGGAAGAGCGTCGTGTAGGGAAAGAGTGTTCCCAGATGTGTAGATCTCGGTGGGCGCCGGGGCATCTAAAAAAAAAAAAATGAATGAGAGCGTGATGCTATAGTGTACGACTCACTAGCTATGTACATCAATAGTGTTACAGACCGACAACCGCACTAATGTATATTACTTGGTCTAGGTATTCAGTATGTACCATTCA
+
CCCCCFFFFFCCGGGGGGGGGGHHHHHHHHHHHHHHHHHHHHHHHHHHHHHHGHGGGGHGHGGGGEGABFGGHHHHHHGHB@FGHHHFHHHG4BF444441?1>1//>//<///</2222DDFHFGAC?--<.011:<0110.-<../<11111111111..<..<0110<111111<111001111111111<1.<--<--..-----00:11:11111111100111:0<1111111<11<11111<11
@M03495:530:000000000-LYBTV:1:2112:15820:5641 2:N:0:GTGACGTT+ATCTGGGA
ATATTTTGCCGTTGATAAACCACCCTCCCTGTGGTCGTTATCTTGCTCCTTCTGTCGTCAACGAATTTACTAATTCCAAAGCTCACATGCTGACAGATCGGAAGAGCGTCGTGTAGGGAAAGAGTGTTCCCAGATGTGTTGATCTTGGGGGTGGGCGGTTCATTTAAAAAAAAAAACAGACTAGAAACCTATTGAAGAGCATCATGGTTAGCATACATGTTTGTACTGAGTGCAAGTCGTACGATCGACAT
+
CCCCCFFFFFCAFGGGGGGGGGGGGHHGFHHHHHHHGGGFHHGHHHHHHGHHHGHHGGGHGHGGGGHHHHHFHHHHHHGHEHHHHHGHHHHHGHHHHHHHGEGGHHHGEEGE??EBGFHGHHGHBG?3BBFHHFHD3DB2/22D22DDG@@/---.--:-.00<00;<;C--;;A-=.//.000009/./000;0009./0000000000.000000;000:9/;0000000009000....-..9:.-..
@M03495:530:000000000-LYBTV:1:2112:18720:5649 2:N:0:GTGACGTT+ATCTGGGA
ATATTTTGCCGTTGATAAACCACCCTCCCTGTGGTCGTTTCTTGCTCCCAATTCCAAAGCTCACATGCTGACAGATCGGAAGAGCGTCGTGTAGGGAAAGAGTGTTCCCAGATGTGTAGATCTCGGTGGTCGGCGGTTCACTAAAAAAAAAAAATAAGCTGCCACTGCACTATGCAAGTCCATGTAGCGGACCAACACATACTAGGCAGTTTGTCCTTCCATTGTGACGTCAGTATCCAACAATCAACACT
+
CCBCCFFBFFBAGEGGGGGGGGGGGHHGGHHHHHHHGGGGHHHHHHHHGHHHHHHHHHHGHHHHHHHHHHFHHHHHHHGGGGHGHGEGGFG?GEFFEGFFHHGGD4EHGHHGHHFHBDGF4B4B0F/CA/2<////>//<1=111>F--<-A--.000;;00.00;0900;0009;000000;0;0009----......;00090/;0./900/00000/00;00:0:.;...90000000..900090.0
@M03495:530:000000000-LYBTV:1:2112:16990:5670 2:N:0:GTGACGTT+ATCTGGGA
ATATTTTGCCGTTGATAAACCAGCTAATCCTGAAAAAAAAATCAAAGCTAAAAACTACAATGCTAAGACCACGATGTGACTGCTATCAAAGTTAGATATATATGTAAATTATTCATCTGTCAAATCCTAGAATTATATCATACCTGCTCCAGCAATCACGACCTGTAATGGTTTAGTGGGTTGTTCACTGTTTCTGAAAAATGAAGATAGTTGTCCAGCTTCCAAAAAGTTTATTGTGTTTTCTAGTGGAG
+
BB@BCFFFFFCCGGGGGGGGGGHHHHHHGHHHHHHHHGGGGHHHHFGGHGHGHHGHHGHHHHHHHGHHHHHHGGHGHHHHHHFHHHFHHHHGHHEHHHHHHHHHHHHHHHHHHHHHHHHHHHHHHHHHHHGFHHHHHHHHHHFHHHFHHHHCFFGHHHHGGGEGHGGHHHHHHHHEHHGHGGCAGDGHHHHHHGHHFHHHHHGHEGGFGHHHFH;:CFGHHHHGHFHEDFGGGGGGFBFFBB0FFFGGEFE
@M03495:530:000000000-LYBTV:1:2112:15111:5672 2:N:0:GTGACGTT+ATCTGGGA
ATATTTTGCCGTTGATAAACCAGCTAATCCTGAAAAAAAAATCAAAGCTAAAAACTACAATGCTAAGACCACGATGTGACTGCTATCAAAGTTAGATATATATGTAAATTATTCATCTGTCAAATCCTAGAATTATATCATACCTGCTCCAGCAATCACGACCTGTAATGGTTTAGTGGGTTGTTCACTGTTTCTGAAAAATGAAGATAGTTGTCCAGCTTCCAAAAAGTTTATTGTGTTTTCTAGTGGAG
+
CCCCCFFFFFCCGGGGGGGGGFHHHHHHHHHHHHHHHGGEEHFHHHFFGHHHHHDHHGHHHHHHHHHHHHHHGGHGHHHFHFHHGHHHHHHHHHHHHHHHGGGHGHHHHHHHHHHHHHHHHHFGHHHHHHHHHHHHHHHHHHHFHHHHHHFHHHHHHHHGFGGGHHGHHHGGHHHD=GEHGGGGHHHHGHHHHHGFFEHFFHFHBB;GFHCCHGCGBGFHHFF:0;.;DBFFGGGGGGBBFFFGGGFBFFG
@M03495:530:000000000-LYBTV:1:2112:23039:5675 2:N:0:GTGACGTT+ATCTGGGA
ATATTTTGCCGTTGATAAACCAGCTAATCCTGAAAAAAAAATCAAAGCTAAAAACTACAATGCTAAGACCACGATGTGACTGCTATCAAAGTTAGATATATATGTAAATTATTCATCTGTCAAATCCTAGAATTATATCATACCTGCTCCAGCAATCACGACCTGTAATGGTTTAGTGGGTTGTTCACTGTTTCTGAAAAATGAAGATAGTTGTCCAGCTTCCAAAAAGTTTATTGTGTTTTCTAGTGGAG
+
A@AAAFF3FF1AEGCFGFEG10FGCGBHBGHGFBHHHGEGEHBGFFHHHEHHHEEHGHHHHHHHFFF1FB0G?EFFFBGFHBGDGHBFHGF1FG@FFBGHGHHHDFFGFGHFD22BEF1BGGFHFGGH>GHGHGHHHHGHFEG0DBACFG<FHFHHHHHGC//CHHG1FGEFGFHF<1<.CF@E<1FGFBDGFHHHHEGD.CD=DCB::0:CGCHB0/:0;GC0GC.;AFFBFFF0CFGFFGGGGFFFF0:
@M03495:530:000000000-LYBTV:1:2112:8679:5685 2:N:0:GTGACGTT+ATCTGGGA
ATATTTTGCCGTTGATAAACCAGTACTCAGGCTGGACCAAAGCTCACATGCTGACAGATCGGAAGAGCGTCGTGTAGGGAAAGAGTGTTCCCAGATGTGTAGATCTCGGTGGTGGCCGGATTCTTAAACAAAAAAGAGTAAAGAACGACTATAGGAGTGTGGTGTGGGTCATATAGGAACATCAATCACGTGCATGTAAGTATTCTCAAACTACAATCCTTTTTCCAGCCGATTTCAACGCACCAGACATC
+
CCCCDFFFFFCCGGGGGGGGGGHHHHHHHHHHFHGHHHHHHHHHBHHHHHHHHHHHHGFHHGGGGHHHGFGGEG1FGHGHHHHHH@FFBFHHHHHHHHHGFFD@4440?//E/??0FE/<//???B3D23??B////22@11110=?//?-<1111000=1.0.....</.00000000./00000000.:...00:000<0<000000:0:C00000/0:000/<00/.-9-..:0:0.----..<./00
@M03495:530:000000000-LYBTV:1:2112:20577:5701 2:N:0:GTGACGTT+ATCTGGGA
ATATTTTGCCGTTGATAAACCAGCTAATCCTGAAAAAAAAATCAAAGCTAAAAACTACAATGCTAAGACCACGATGTGACTGCTATCAAAGTTAGATATATATGTAAATTATTCATCTGTCAAATCCTAGAATTATATCATACCTGCTCCAGCAATCACGACCTGTAATGGTTTAGTGGGTTGTTCACTGTTTCTGAAAAATGAAGATAGTTGTCCAGCTTCCAAAAAGTTTATTGTGTTTTCTAGTGGAG
+
CCCCCFFBFFCBGGGGGGGGGGHHHHHHHGHHHHGHHGGGGHHHHHGHHHHHGFGHHGHHGHHHHHHHHGHHGGGFGHFHHHGHHHHHGHHHHHHHHHHHHHHHHHHHHHHHHHGHHHHHHHHHHHHHFHHHHHHHHGHHHHHHFHAFHHGEHHHHFGHGGGGGHHBHHHHGHFFHGHHHGGGDEHHHHFGHHHGHHHGHHHHHDHFHGHHFHFHGHGGHEHGCCGGGGFGFEGE0FFGGGFGGGGGGGFG
@M03495:530:000000000-LYBTV:1:2112:7913:5706 2:N:0:GTGACGTT+ATCTGGGA
ATATTTTGCCGTTGATAAACCAGCTAATCCTGAAAAAAAAATCAAAGCTAAAAACTACAATGCTAAGACCACGATGTGACTGCTATCAAAGTTAGATATATATGTAAATTATTCATCTGTCAAATCCTAGAATTATATCATACCTGCTCCAGCAATCACGACCTGTAATGGTTTAGTGGGTTGTTCACTGTTTCTGAAAAATGAAGATAGTTGTCCAGCTTCCAAAAAGTTTATTGTGTTTTCTAGTGGAG
+
BAAABFFFFFBAGGGGGGGGGGHHHHHHHHHHGFHHHGGEEHGFHFFGHHHHHHGHHHHHGHHHHHGHHHGHGGHGFHGHHGGHHHHHHHH@GHGHHHHHGHHHHHHHGHHHFHHHHGHHHHHHHHHHHHHHHHHHHHHHHHFHHHHHHGHHFHFHFFHFGGGGHGD1<GBDGHHGGHHGGGGDEHHHHHHHHHHFFHHGEAGHHHHHHHGFGGFGHGGHBCGB0CC?DFGGGGGGFFFFGGGGGGBF.09
@M03495:530:000000000-LYBTV:1:2112:9580:5739 2:N:0:GTGACGTT+ATCTGGGA
ATATTTTGCCGTTGATAAACCACCCTCCCTGTGGTCGTTATCTTGCTCCTTCTGTCGTCAACGAATTTACTAATTCCAAAGCTCACATGCTGACAGATCGGAAGAGCGTCGTGTAGGGAAAGAGTGGTCACAGATGTGTAGACCGTGAGGGGGGGGGGGGATACATAACAAACAAAAAGCTGTCAGCTACAGGAATGCGCGCCAGCGGTTGACCTTCGCTTTGACTAATCGCCAGCCACGCTACATATACC
+
?ABBA@D5FFDAEGCFGGFEFAFFDGAEAGHGFFAFFEEHEHEEBDGFGCFHF5FECFFHEGEAFHEHHGFHDGDFGH5@GGHEGFFFHGHHHHHFFHHEF?EE1GHGGFGGG/FGHGCGFHHHBB/1B211BBDG?F221211////??//<-;-9--9-..////////....:A.:.//;:FB/B/////9.///..---.-.--.--//9//;.9.../9///99/....-....-9..-:////9/
@M03495:530:000000000-LYBTV:1:2112:9205:5782 2:N:0:GTGACGTT+ATCTGGGA
ATATTTTGCCGTTGATAAACCAGAACCATCCAAAGCTCACATGCTGACAGATCGGAAGAGCGTCGTGTAGGGAAAGAGTGTTCCCAGATGTGTAGATCTCGTGGGGCGCCGGATCATTAAAAAAAAAAAAAACAAAGAGTAGCGGCAAATGGGGCACGTCTAGTGAGAAAAGGGTTGAGAAGCCAGACATCGTACTCGTGATGATTTATGATGGCTCGCATATTTAGTCTAGAGAAGTACGGAATAGTGTC
+
CCCCCFFBFFCAGGGGGGGGGGHHHHHHHGHHHHHHHHHHGHHHHHHHHHHHGHGGGGHHHGGGGEE1BFGGHHHHFHDFB@BEGHHEHFE444B44B44111?>//</<///?<@B22@22=<@DFFC---.;..///0000-----.000...-....:.:0000000//....-/0.0/0./...9:0.....9...//0000:000:000//0---..0009000000;900/000.....000000
@M03495:530:000000000-LYBTV:1:2112:17607:5783 2:N:0:GTGACGTT+ATCTGGGA
ATATTTTGCCGTTGATAAACCAGCTAATCCTGAAAAAAAAATCAAAGCTAAAAACTACAATGCTAAGACCACGATGTGACTGCTATCAAAGTTAGATATATATGTAAATTATTCATCTGTCAAATCCTAGAATTATATCATACCTGCTCCAGCAATCACGACCTGTAATGGTTTAGTGGGTTGTTCACTGTTTCTGAAAAATGAAGATAGTTGTCCAGCTTCCAAAAAGTTTATTGTGTTTTCTAGTGGAG
+
BBBCCFFFFFCCGGGGGGGGGGHHHHHHHHHHHHHHHGGFGHHHHHGHHHHHHHGHHHHGHHHHHHGHHGHHGGHGHHFHFHHHHHGHHEHHHGHHHHHHHHHHHHHHHHHHFHGHGHHHGHHHHHHHHHHHHHHGHHHFHHHEHHFHHHHHGHHFBGHGDGGFHHFGHGGHHHGHFFHHGGGGGHDGHGHHHHHHGHEBFFFF<0<CBFGHFGG0GGFHHFBC0:C.D0CB90FBBBFBC:0;90CG.0.
@M03495:530:000000000-LYBTV:1:2112:24782:5801 2:N:0:GTGACGTT+ATCTGGGA
ATATTTTGCCGTTGATAAACCAGCTAATCCTGAAAAAAAAATCAAAGCTAAAAACTACAATGCTAAGACCACGATGTGACTGCTATCAAAGTTAGATATATATGTAAATTATTCATCTGTCAAATCCTAGAATTATATCATACCTGCTCCAGCAATCACGACCTGTAATGGTTTAGTGGGTTGTTCACTGTTTCTGAAAAATGAAGATAGTTGTCCAGCTTCCAAAAAGTTTATTGTGTTTTCTAGTGGAG
+
BBBBBFFFFFDAEGGGGGFGGGGHHHHGHHHHHHHHHGGGGHHHHHFHHHHHHHGHHHHHHHHHHFHHHHHHGGHGHF4GFFHHHHHHHHHHFHHHHHHHHHHHHHHHHGHHGHFHHHHHGHHGHHHHHHHHGBHHHGEFHHHHGHHHHHGCHHHHHHGGFFGGHHHHEFEFGFHH=FFHCF-<<GBBGHHGHGGDGBFFCGHDGBGGHGGHHFF0;:CBGFG0<C.EDBBFGGGFGGBFFFGFFGFFFEE
@M03495:530:000000000-LYBTV:1:2112:6039:5826 2:N:0:GTGACGTT+ATCTGGGA
ATATTTTGCCGTTGATAAACCAGGACTCAGGCGGACCAAAGCTCACATGCTGACAGATCGGAAGAGCGTCGTGTAGGGAAAGAGTGTTCCCAGATGTTGAGGTCTCGGTGGGTGGCGTGTCTTTAAAAAATAAACGTCATCCATAATGCTGGGTGGATTTCTTTGTTATAAACATGACGGGTTGATGAAACACTCTTGTTGTTCCATGATAATTGTGCTTAATGTGAGTGTAGATAGTAGCAAGGCGTTAT
+
BBBB@FBBFFBAFGGGGGGGGCHGGGGHFGGGGG?EFGDGC2DFGHHGHGHGHFGGHHGGC?FGHF2EGGFED?GHHG3FHFHH4FB4B?GFHE3B44443232443//?E//?/0/<//22@22>111/01111.0..011111<11110/.C.-.000000000/00000000:0/.---.-/;00000/.0/0;00099:0000000;000////;/////9//////////////:///...-.-..
@M03495:530:000000000-LYBTV:1:2112:16414:5834 2:N:0:GTGACGTT+ATCTGGGA
ATATTTTGCCGATGATAAACCAGCTAATCCTGAAAAAAAAATCAAAGCTAAAAACTACAATGCTAAGACCACGATGTGACTGCTATCAAAGTTAGATATATATGTAAATTATTCATCTGTCAAATCCTAGAATTATATCATACCTGCTCCGGCAATCACGACCTGTAATGGTTTAGAGGGTTGTTCACTGTTTCTGAAAAATGAAGATAGTTGTCCAGCTTCCAAAAAGTTTATTGTGTTTTCTAGTGGAG
+
AAAA?3@3DF11AA1FGB1B1AAGABEGD3D1D1B10A/A/01BBF10F11111/BGG1BF11BFGFGE00/////012@@F0B12E2BF11222BB2@FGHBG222>>2BGBB22>D>2FFD1>1BGF111>F1>EBGFHFH0110FG1/////<1@1/<//<?GFB1F11=<FG1<0<.<@ACD0DGFDGG0D=0000;.CFBG00;0C0<GFB:B/09090009.C9009FBFGEFFB/BFGFGGFBA
@M03495:530:000000000-LYBTV:1:2112:24821:5844 2:N:0:GTGACGTT+ATCTGGGA
ATATTTTGCCGTTGATAAACCAGCTAATCCTGAAAAAAAAATCAAAGCTAAAAACTACAATGCTAAGACCACGATGTGACTGCTATCAAAGTTAGATATATATGTAAATTATTCATCTGTCAAATCCTAGAATTATATCATACCTGCTCCAGCAATCACGACCTGTAATGGTTTAGTGGGTTGTTCACTGTTTCTGAAAAATGAAGATAGTTGTCCAGCTTCCAAAAAGTTTATTGTGTTTTCTAGTGGAG
+
BAABAFFFFFD2EAEFGFFGGAHGBFBDFGEHDG3DFAEEEFBGHBH2GHHFDGEHHHFGFGHHFGHHHHHH?0CFFGBGDGHHHHFFGFFGGHHHFHHGHHHGFGHGHHHHHGHHHHFG4FGHHHFHGHHHHGHGHHFHHHGHGG0?FFBBHHBGHBGA?D//C?FBGHF?FGHH=FGECFCDGGHHHHFFHGFHHHFFGHG000CCFGHFFGHCGGGHHFGCCGGGEBBBFGFFFFF/;BF0;FGGFGG
@M03495:530:000000000-LYBTV:1:2112:7754:5849 2:N:0:GTGACGTT+ATCTGGGA
ATATTTTGCCGTTGATAAACCAGCTAATTCCAAAGCTCACATGCTGACAGATCGGAAGAGCGTCGTGTAGGGAAAGAGTGTTCCCAGATGTGAAGATCTCGGGGGGTAGCCTCCAGTTAAAAAAAAGAAAGTATAGCGAGCAAAGCTACGACCACGGAGAGAGACATCTCGGTGACACAGCTGTTAGATGCAGAAATGACAGACCGAGAGAAGCCCACTCGTATATTAACACACTTCCATTCCTCTCCAGG
+
?AAAAFBFFFD>EFCGGGGGGFFHGFHHHEGHHHHHHHF3GGDHFEBHFHFHFHGAFEGFBFAEEEE1BFGFCGHHHHDF55BB3B@FFF@F4443334BE1//<--..=00/.;/000C0;FD-B.;.//00000/9-9--/999/;/...--..-99-......//9;.....///..:////9/9//////:9///B///.;-----.///..;../.;.///:B////..////99/////9/9///
@M03495:530:000000000-LYBTV:1:2112:9248:5862 2:N:0:GTGACGTT+ATCTGGGA
ATATTTTGCCGTTGATAAACCACCCTCCCTGTGGTCGTTATCTTGCTCCTTCTGTCGTCAACGAATTTACTAATTCCAAAGCTCACATGCTGACAGATCGGAAGAGCGTCGTGTAGGGAAAGAGTGTTCCCAGATGTGTAGATATGGGGGGTGGCCGTGTCAATAAAAAAACAAAAAACGGCGACTACGTCGAATTGAGTATGTGTTGAACAGCGTGATAGATGATATACATTACAACTTAGACGCACGCG
+
B@?BBFFFFFBBGGGGGGGGGGGGGHHGGHHHHHGHGGGGHGHHHHHHHHHHHHHHGGGHGHGGFHHFHHHHHHHGHHHHHGHGHHHHHHHHGHHHHHHHGGGGHHHGGGGEF/FFFFHHHHHGGHB?D3GHGEFGDHFFF222222@?/;---.9-9:.///:////;--.9:...-:;.------/...--././//9////9/:.///;/.-9../////////////;///:///////9.----;-
@M03495:530:000000000-LYBTV:1:2112:22980:5877 2:N:0:GTGACGTT+ATCTGGGA
ATATTTTGCCGTTGATAAACCAGAACCATCCAAAGCTCACATGCTGACAGATCGGAAGAGCGTCGTGTAGGGAAAGAGTGTTCCCAGATGTGGAGATCTCGGTGGTCGGCGGACCATTATAAAAAACACAGCAGTTCCTAGCATTTGACGGCCCGGCACCTTAATCAGCAACCTAATTTGTTTTTTTTACTTCTAGTATCACCCTCTGTCGGCCATACGTCTCATCGTAATTCACTATTGTGTGCGCCATG
+
AABBBFFFFFBAGEGGGFGGGGHHGHHHHHFHHHHGHHHHHHFHHHHBHHHFHHGGGGHHHEEGFEEFFFGEGFHGFH@GGHHFFHHEGG4B3@1@33B4111?E>3>/>///<//222@@>2FDA//0/0/00>1<<1111>D1<111.<@C----;-./0000000009..///00000///99--.////;//////9/9;.../;/;--.-//..9...////....9////////;/../.-.../
@M03495:530:000000000-LYBTV:1:2112:8116:5885 2:N:0:GTGACGTT+ATCTGGGA
ATATTTTGCCGTTGATAAACCAGCTAATCCTGAAAAAAAAATCAAAGCTAAAAACTACAATGCTAAGACCACGATGTGACTGCTATCAAAGTTAGATATATATGTAAATTATTCATCTGTCAAATCCTAGAATTATATCATACCTGCTCCAGCATCCTGGCAAACAACCTGCAGAAAAGCCAATCAAATATATTTTCACAAGAGATGGAATGTGAGGCAATAATAGAGTACAAAGGTTGAACCTGTAGAGC
+
BAABBFFFFFCBGGGGGGGGGGGHHHHHHHHHHHHHHGGCAFHHHHHGHHHHHHGHHHHHHHHHHHHHHHHHGGHGHHHHHHFHHHHHHHHGHHHHHHHHHHHHHHHHHHHHHGHHHGHHHHHHHHHHHHHGHHHHHHHGHHHFHHGHHHHHHHHHGHHHHHHCHGGHDHHEHHHHHHHHHHGGHHHGHHHHHHHHFFHHHHGHHHHFCGGHFCFHGGGGHHHGHBGHHHCFGFBFFGGFFFA:.CBBFG0
@M03495:530:000000000-LYBTV:1:2112:10458:5885 2:N:0:GTGACGTT+ATCTGGGA
ATATTTTGCCGTTGATAAACCAGCTAATCCTAAAAAAAAAATCAAAGCTAAAAACTACAATGCTAAGACCACGATGTGACTGCTATCAAAGTTAGATATATATGTAAATTATTCATCTGTCAAATCCTAGAATTATATCATACCTGCTCCAGCAATCACGACCTGTAATGGTTTAGTGGGTTGTTCACTGTTTCTGAAAAATGAAGATAGTTGTCCAGCTTCCAAAAAGTTTATTGTGTTTTCTAGTGGAG
+
CBBBCFFFFFCBGGGGGGGGGGHHHHHHHHHHHFFHEGGGGHGHHH5GHFFHHHCHHHGHGFGHHHEHHHHHGGHFFBFGHHEGFGFHHHHFHH4GHGHFHHHHHHHHHFHHHGHHHHFGGHHHHHHGHFHHHHHHFDGHHHEHHHHHGHGHGHGFFGHDDFGGBFBGHFG1GGH1=FHAAFGGHHHHHFFGDGFGHHHHFHCCFCCGG0;GBGF0:CFFCGF000C;EGFGFFF0CFGFFBFFB009.0A
@M03495:530:000000000-LYBTV:1:2112:15608:5903 2:N:0:GTGACGTT+ATCTGGGA
ATATTTTGCCGTTGATAAACCACCCTCCCTGTGGTCGTTATCTTGCTCCTTCTGTCGTCAACGAATTTACTAATTCCAAAGCTCACATGCTGACAGATCGGAAGAGCGTCGTGTAGGGAAAGAGTGTTCCCAGATGTGTAGATCTCGGTGGTGGGCGGGTCATTAAAAAAAAAAACGAGATAGAGGGACACTACGAGACGACAGAGAACTGAAACAAAATATTGCGTCTCGCAATTATTGATAGCGCATCT
+
BBBCCFFFFFCBGGGGGGGGGGGGGHHGGHHHHHHHGGGHHHHHHHHHHHHHGHHHGGGHGHGGGGGHHHHGEHHHHHGHHHHHHHHHFFHHEHHHHHGHDFGGHHHGGGGGG?FBGGHHHHGHGHD3BFFHHEGHHH332222220//?///?//<<-:-.0000:<0;@AB-9.-:...0000/.....0//......----9//0000;000/...009000.;-.//9;..00000090:0--9.-0
@M03495:530:000000000-LYBTV:1:2112:24834:5923 2:N:0:GTGACGTT+ATCTGGGA
ATATTTTGCCGTTGATAAACCACCCTCCCTGTGGTCGTTATCTTGCTCCTTCTGTCGTCAACGAATTTACTAATTCCAAAGCTCACATGCTGACAGATCGGAAGAGCGTCGTGTAGGGAAAGAGTGTTCCCAGATGTGTAGATGACGGGGGTGGCCGGGTAATGAAAAAAAAAAAAATACATTAAGAGATAGTGTAGTACTGTCGAGCATCAATAGAACAACAAAGTATATAGCATGAGACACTAGGACTG
+
BBCCDFFFFFCCGGGGGGGGGGGGGHGGGHHHHHGHGGGHHHHHHHHHHHHHHHHHGGGHGHGGGGHHHHHHHHHHHHHHHGHHHHHHGHHHHHHHHHHHFEFGHHBEFGG>E?BDGGGHHGFGFG3DBFGGHHHGHGD32>222@?@/<---<..---<-<:0000:<--?-----.:00000000<:00000000<0000<0..-.-000:00B000:/..../000<00000<:0000//0/0<00/.
@M03495:530:000000000-LYBTV:1:2112:19617:5928 2:N:0:GTGACGTT+ATCTGGGA
ATATTTTGCCGTTGATAAACCAGTCAGGAGTCCAAAGCTCACATGCTGACAGATCGGAAGAGCGTCGTGTAGGGAAAGAGTGTTCCCAGATGAGTTTAACTCCGTGTTAGGCCACTAATTTAAAAAAATAACGTCCCTTTATTTCTATTCATTTAAAGCTATTTTTTCGTGTTATATCGTTCAAAAACGACTTTCATGCTATCTTAGATTGGGATAAATAACAGCATATTAAACTAAATTACTATTTGCTG
+
3AAABFF5@D@AEA4GDGDGGGC5GFH44A443FGHFBFGFFGFFFFFGHHHHHHAE111FGGGGGEEE12DGGH1FFFHBEG4BBDDF1FB434434444B3?111044033/?333?4?B4B43</0B1B<0/</11@12222@222>221<111111111111-0->.>>11111.<.<C<00..-.;..;00:0000:/000;0090..9/=0000;000./00;00900;900000000000////
@M03495:530:000000000-LYBTV:1:2112:6284:5963 2:N:0:GTGACGTT+ATCTGGGA
ATATTTTGCCGTTGATAAACCAGCTAATCCTGAAGAAAAAATCAAAGCTAAAAACTACAATGCTAAGACCACGATGTGACTGCTATCAAAGTTAGATATATATGTAAATTATTCATCTGTCAAATCCTAGAATTATATCATACCTGCTCCAGCAATCACGACCTGTAATGGTTTAGTGGGTTGTTCACTGTTTCTGAAAAATGAAGATAGTTGTCCAGCTTCCAAAAAGTTTATTGTGTTTTCTAGTGGAG
+
A@?ABFFDFFBBGGGGGGGGFGDHHHHHHCGHHHHGHHHFAGGGHEHGHFGFHFFFHHHGFHHHHHHGHFHGDGHEGHHFHF3FHFFHHHHDGHHHFFHGHGHHGHGHGFHHHBHHHHHGHHFHHHHHHGHHHHHHHHHHHHHFHGHHFHGHHHGHHBGGGFCEHHFGDGFFGGHHGHHHGGGDF?DGFFDHHGHHHGBGAFGBDG0D0DGGHH00DGFGDG:C;G.C?0GHHHEFGGCGCB0F90FFABA
@M03495:530:000000000-LYBTV:1:2112:13759:5969 2:N:0:GTGACGTT+ATCTGGGA
ATATTTTGCCGTTGATAAACCAGTCAGGAGTCCAAAGCTCACATGCTGACAGATCGGAAGAGCGTCGTGTAGGGAAAGAGTGTTCCCAGATGTGTAGATATCGGGGGTGGCCGGGTCATTAAAAAAAAAAAAAAAAGGATATAATCACAGAAGGGGCTCATGAAGCGACGCACATCTGAGATGTAGCGTACGCAACGAGAAGCAGACACAGTGTGCTTAAACAACTAACTACACACATCATGGGTGACAGG
+
DDEDEFFFFFCCGGGGGGGGGGHHHHHHHGHHHHHHHHHHGHHHHHHHHHHHHHHHGGGGHHHGGGGEE?FGHGHHHHHHHHB4BGHGFHFHG4B4@@44B@FC//@</<00<//?/?=F11=FF@@DDC<-C-9-../00111111<0<0<0..---.011:110-.------101111110::11-..--..---<...<<0//.<//.0111:1111101..00001100/0..000110.:..010.
@M03495:530:000000000-LYBTV:1:2112:18577:5977 2:N:0:GTGACGTT+ATCTGGGA
ATATTTTGCCGTTGATAAACCAGTCAGGAGTCCAAAGCTCACATGCTGACAGATCGGAAGAGCGTCGTGAAGGGAAAGAGTGATCCGAGATGTGAAGAAGTGTGGGGTTGGAGGGTGAGTAATATAAAAAATATAGATAGTCAGAAATATTGGTTGAATTTTTTTTAATAAACACGACAATTTGATGAATTAGGCTGGCTGTTCAAATATAATTGGGATTAACAGTGTACCGTTGGGCTGGAAAGTTTTCT
+
AAAABFFFF@D>AEADDGGGFGFGBAE4G2GF3DFBFHHHFGCG3FF5B2FCFFHFC1A11GHEE1E0E3?@3E11FC3FB@34@B1BEE1F@4444333BF@3/E>?/</33<////0BB1222B2211/01>2@222?11<1<?111@DFDGGGBG11111-=-.0<=D=DFC.-@@A000:::000;0000;0...::.:0000;;B;0;90/:.//00;////////.....-..9..;/.///9//
@M03495:530:000000000-LYBTV:1:2112:18726:5981 2:N:0:GTGACGTT+ATCTGGGA
ATATTTTGCCGTTGATAAACCACCCTCCCTGTGGTCGTTATCTTGCTCCTTCTGTCGTCAACGAATTTACTAATTCCAAAGCTCACATGCTGACAGATCGGAAGAGCGTCGTGCAGGGAAAGAGTGTTCCCAGGTATGGAGATGTCGGGTGGCACGGGAACACTTAAACTAAGAAAGGTCTCAATATCACTTGGGGAGATCCGATACACTCAAAGTCGTGACGGGCTCGCTGGGGTATTGCCGTTGCCTTT
+
AAABBFFFFFDBGGGFGGGGBGFGGHGEFGCBF2BFEEEHHFHHHFGEFBFFHBGGGGCG1G?EFHCGBGHH55FGFEEHHB3FG3GGFHHHHFHHHHFHE?EEA?EGEEE>E/??F@?F/FFCBFBB3G2??/23@222@222@D////<<001.--.-</<000000000<<0//.0;00;0;00000:000.;.9./00..;9-000///0090.9./..----.--..-9-..;/9:/-;.../99/
@M03495:530:000000000-LYBTV:1:2112:8827:5992 2:N:0:GTGACGTT+ATCTGGGA
ATATTTTGCCGTTGATAAACCAGAACCATCCAAAGCTCACATGCTGACAGATCGGAAGAGCGTCGTGTAGGGAAAGAGTGTTCCCAGATGTGTAGATCTCGGGGGTCGCCGTGTCATTAAAAAAAAAAAATGAGTGGATCAACACGGGATCTGGAAATTTAAAGCAAGACAGGAGAAATATATAAATGACATGTATATTGTCCTGTGAGCGATTGCTGTGTGAGTGTCGAGCAGTAGTAATACTTGCAATA
+
DDDECFFFFFCBGGGGGGGGGGHHHHHHHHHHHHHHHHHHHHHHHHHHHHHHHHGGGGHHHGGGGAEBBGGGHGHFHHFFB4BGHHHHHGF44B344BB4EG/>@//<//<//022>F22GFGGGGDG<<.01110.000.0/0.<--...0111000111111:0<::/::...<.01111:111111:010111<11111<101011:--.<.0111/1.111011..-.-/1<1111:1111110111
@M03495:530:000000000-LYBTV:1:2112:17182:5997 2:N:0:GTGACGTT+ATCTGGGA
ATATTTTGCCGTTGATAAACCAGCTAATCCTGAAAAAAAAATCAAAGCTAAAAACTACAATGCTAAGACCACGATGTGACTGCTATCAAAGTTAGATATATATGTAAATTATTCATCTGTCAAATCCTAGAATTATATCATACCTGCTCCAGCAATCACGACCTGTAATGGTTTAGTGGGTTGTTCACTGTTTCTGAAAAATGAAGATAGTTGTCCAGCTTCCAAAAAGTTTATTGTGTTTTCTAGTGGAG
+
AAAABFFDFFBAEAGFGGFGGGHCHHHHF5FHHFG5FECEEH3BFHHGFHFG3AEHFGHBF3EGFFHHH2?11EGF?BGGHD3EF4?FHHHBFGHHHHHHHFHHHFFHGFHHHHHHGFHFHFHF43GHHFGHHGFHHGHFGHGCFHC1BCFGBCGHHFFFGC?AGFHHFHGFHHGF1FFEDE@.<G1D0GHFDHHHF=0DFFH0=C0GHBG0:CGBC/CGFGGFCC:.EB;09CFF;0;/9/00;FFF.09
@M03495:530:000000000-LYBTV:1:2112:21558:6002 2:N:0:GTGACGTT+ATCTGGGA
ATATTTTGCCGTTGATAAACCAGCTAATCCTGAAAAAAAAATCAAAGCTAAAAACTACAATGCTAAGACCACGATGTGACTGCTATCAAAGTTAGATATATATGTAAATTATTCATCTGTCAAATCCTAGAATTATATCATACCTGCTCCAGCAATCACGACCTGTAATGGTTTAGTGGGTTGTTCACTGTTTCTGAAAAATGAAGATAGTTGTCCAGCTTCCAAAAAGTTTATTGTGTTTTCTAGTGGAG
+
BBBBBFFDFFBAEAGGGFGGGGHHHHHHHHHHHFHGHGGGGHFHHHHHHHHHHHGHHHHGHGHHHHHHHFFHGGHGHHFHFHHHHHGHHHHGHHHFHHDFGHHFFGHHFGHHHGHHEHGHHHHHHHHHHHHHHHHHHHHHHHGHEHHHHGHHHHGHHBGDFFGGHHFGHHGGHHHHGFHHGGFGHGGHHHHHHHHHHFHFFHHHHHGBHHGFHHB;GHGFHF/CGHCE.FGGFFFFGGGCCF0;BFFFGFF
@M03495:530:000000000-LYBTV:1:2112:15371:6029 2:N:0:GTGACGTT+ATCTGGGA
ATATTTTGCCGTTGATAAACCACCCTCCCTGTGGTCGTTATCTTGCTCCTTCTGTCGTCAACGAATTTACTAATTCCAAAGCTCACATGCTGACAGATCGGAAGAGCGTCGTGTAGGGAAAGAGTGTTCCCAGATGTGTAGATCTCGGTGGTCGGCGGGTGGATAAAAAAAAAAAAAGTACAGATTATTAGATTTAATAAAGTTGATACTAAGTAGTGGTATAGGCACACGAGCTGAGTCGACTAGTCGCG
+
CCCDCFFFFFCBFGGGGGGGGGGFGHHGGHGGHHFHGGGGGGFHHHHHHGHHHHHHGGFHGHGGGHHGHHHHHHHHHHHHHGHHHHHHHHHHHHHHGHGHGGGGHHHGFGGEG/BDGGFFGHHHFGBBFGFHHHHF33??22222@0??/E/1/</-----<.:101109@-A----.011111111<11111<:11111111111111111:1111<.11111000</.----.00.<1-.-.-01:.--
@M03495:530:000000000-LYBTV:1:2112:18191:6034 2:N:0:GTGACGTT+ATCTGGGA
ATATTTTGCCGTTGATAAACCAGCTAATCCTGAAAAAAAAATCAAAGCTAAAAACTACAATGCTAAGACCACGATGTGACTGCTATCAAAGTTAGATATATATGTAAATTATTCATCTGTCAAATCCTAGAATTATATCATACCTGCTCCAGCAATCACGACCTGTAATGGTTTAGTGGGTTGTTCACTGTTTCTGAAAAATGAAGATAGTTGTCCAGCTTCCAAAAAGTTTATTGTGTTTTCTAGTGGAG
+
AABBAFFFBFD>EEGGGGGGGGHHHGFBGGHFHHGHHGGGGHEGGHGFHHHHHHGGFGHHHHHHHHHHHHGHFEAFGHHFDHHHHHHHHHHHFHHHHGHHHHGHFHHHHGGHGFGHHDHHFGHHHHEGHHFHHHGHHHHHHHF?GGGHFHHHFHHHHFGFG<CGHHHHHHH?FHHF1=GGGGGGHHHHHHHHHHFHHGHHHHFHFFHC;C<CCCFGFGFGHFHFFFGEEF9BFGBBBF:;;/;B0FFGF0A
@M03495:530:000000000-LYBTV:1:2112:15458:6049 2:N:0:GTGACGTT+ATCTGGGA
ATATTTTGCCGTTGATAAACCACCCTCCCTGTGGTCGTTATCTTGCTCCTTCTGTCGTCAACAAATTTACTAATTCCAAAGCTCACATGCTGACAGATCGGAAGAGCGTCGTGTAGGGAAAGAGTGTTCCCAGATGTGTAGAGCTCGGGGGGGGCCGGGTCATTAAAAGAAAAAAACAAATGATGTAAGACGGAGGAGGTATGAGAAATAGAAAACAAAAGTACGTTTAGAGATGACTAGGCATGAGTGCC
+
CCCCCFFFFFCBGGGGGGGGGGGGGHHGGGGGHHHHGGGGFHHHHHHHHGHHHHHHGGGHGHHHAGHHFHHHHHHHHHGHHHHHHHHGHHHFHHGHHHHHGGGGHHFGGGGEG?FFHG3GGHHH?GFB?GGGHHGG3D?3??32@2<B/<A--9-9---.-<11111<1<.BFF=-.<..11111111110....-....<1011<1<110111/<..../011.///.10011010110//00.00:011
@M03495:530:000000000-LYBTV:1:2112:23267:6051 2:N:0:GTGACGTT+ATCTGGGA
ATATTTTGCCGTTGATAAACCACCCTCCCTGTGGTCGTTATCTTGCTCCTTCTGTCTCAACGAATTTACTAATTCCAAAGCTCACATGCTGACAGATCGGAAGAGCGTCGTGTAGGGAAAGAGTGTTCCCAGATGTGTAGATCTCGGTGGGGGGCGGAGGATTAAAAAAAAAAAAAATAAAGAAGGTTGGTAGTGAGTGTACGGAATGGACGCAGAGAGCAATCGATGCAATAAGTGAGGTGAAACGCATG
+
CCCCCFFFFFBAEGGGGGGGGGGFEHHGGHGFHHGHGGFHGHHHHHHHHHHHHHHHHHHHHGGGHHHGHFGHHHHHGHGHHHHHHHHHHHHHHFHHGHGGGGGHHHGEEF>E?FGHEFGHFHHBGB?DGHFHHHHBF?B333332@=/?E///-:;----./0:00BF=-----;--.00000./.;09-.000/0000000.....0;09--9-;./..0/:0...9.000:0000;0.;.0000.--..
@M03495:530:000000000-LYBTV:1:2112:19391:6051 2:N:0:GTGACGTT+ATCTGGGA
ATATTTTGCCGTTGATAAACCAGTCAGGAGTCCAAAGCTCACATGCTGACAGATCGGAAGAGCGTCGTGTAGGGAAAGAGTGTTCCCAGATGTGGAGATATCGGGGGTGGGCGGGTCAGGAAAAAAAAAAAAAAAACAGAGAGATGATCTGGTGATGTGGGGTATGACACAAAGACACCATTGCGGGCTAGCAACAATGAGCTCACCCTAAATCTAGTGCACAGACATGTGTGGACATAGAACGCGCAAGA
+
BBBBBFFFFFD>EEGGGGGGGGHGHHHHHGHHGFHHHHHHHHGHFHHHFHGHHHHHGFFGHHHGFGF0ABBFDF3GGHFG4F44BGHFHHHDB433133@B4?>@@F//<//>/---</////<.@DG??-99-9-;;.//B../////;/:B./;////9-..///://...//./.../9//.----../:/.9.///9//://9..../////////;/9./..9//99../////9///;.-9---;
@M03495:530:000000000-LYBTV:1:2112:11204:6056 2:N:0:GTGACGTT+ATCTGGGA
ATATTTTGCCGTTGATAAACCACCCTCCCCAAAGCTCACATGCTGACAGATCGGAAGAGCGTCGTGTAGGGAAAGAGTGTTCCCAGATGTGTAGACTACCGGGGGGGCGGGATCAATGAAAAAAAAAAAAAAATAGCGAAACGTTCACGGCTAGCACAACAGGCTGTGCTGGATGAGCGGACTAACACACCACACGCAGACCCATCAGTATGTCGAGAGCCATCTTGTAGCGCACGGCCTCCAACCACCAT
+
A>AA3BD@FFDAEGGGGGFGGFFFGAGAFEHGHHHHBF3GGGHFFFHHHHFHEE1AEHHHGFFG0?12DGGFH1GFF43B4BBEFGGFHB44@F4443B2/>E?/-;---;-..9/9///;;.-9--------./9:9--9-....//.9--..///.........9///;/.///;/-999-//;//......9---9-..99//9///9/;/.99.-..//////////99-9----...;//.;.;./
@M03495:530:000000000-LYBTV:1:2112:23158:6058 2:N:0:GTGACGTT+ATCTGGGA
ATATTTTGCCGTTGATAAACCAGCTAATCCTGAAAAAAAAATCAAAGCTAAAAACTACAATGCTAAGACCACGATGTGACTGCTATCAAAGTTAGATATATATGTAAATTATTCATCTGTCAAATCCTAGAATTATATCATACCTGCTCCAGCAATCACGACCTGTAATGGTTTAGTGGGTTGTTCACTGTTTCTGAAAAATGAAGATAGTTGTCCAGCTTCCAAAAAGTTTATTGTGTTTTCTAGTGGAG
+
B@BBBFFFFFDAGGGFGFGGGGHHHFFFHHHHHHHHHCEEEHFEHHHFHGHHHHEHHHFHBGHHHHHHHBFHEGHGGFHHBEHHHHGEHHEHHGHHHHHFFFHHFFHHHHHHFHFHEHHFHHGHHHHHHHHGEFFFHBHHHHGGFH0FF2FFFCGG2GGGGGGDGFHGFGHDGHGG=FCGDFG?EFHHFHHFGHHHHGFHHHGB0:;GHHCGCC;CGHHGHHFGF0C..0CFCFGGFFCGGFF00FBFF0.
@M03495:530:000000000-LYBTV:1:2112:23819:6093 2:N:0:GTGACGTT+ATCTGGGA
ATATTTTGCCGTTGATAAACCACCCTCCCTGTGGTCGTTATCTCCTTCTGTCGTCAACGAATTTACTAATTCCAAAGCTCACATGCTGACAGATCGGAAGAGCGTCGTGTAGGGAAAGAGTGTTCCCAGATGTGTAGATCTTGTTTGTTGCGGGATCATTTAACAAAAAAAATACCATCACACTTTATAGTTTTCATGCATCCACATCTTGGACGCCTTTTTATGGTTCATTCTATTTAGCGTTCTTAATT
+
BAAABFFFFFDAEEGGGGGGGGGGGHHGGHHHHFFGGGGHHHGHFHHHHHHHGGGHEDEFFHHHHGGHBFGHFGHHHFHGGHHHHHHHEGHHHHHHGGEFHHGGGGGFG?2FFEBGHHGCBF4BF3BGGC2B3?D3F3?FF222@2@C2@2/>//?F01=1111>1<>.---.0000:/00;::000:0:000000009000/0//0;00FFC/;--.:000;0/9//://////:////9-:..://///
@M03495:530:000000000-LYBTV:1:2112:22375:6106 2:N:0:GTGACGTT+ATCTGGGA
ATATTTTGCCGTTGATAAACCAGCTAATCCTGAAAAAAAAATCAAAGCTAAAAACTACAATGCTAAGACCACGATGTGACTGCTATCAAAGTTAGATATATATGTAAATTATTCATCTGTCAAATCCTAGAATTATATCATACCTGCTCCAGCAATCACGACCTGTAATGGTTTAGTGGGTTGTTCACTGTTTCTGAAAAATGAAGATAGTTGTCCAGCTTCCAAAAAGTTTATTGTGTTTTCTAGTGGAG
+
CCCCBFFFFFCAEGGGGGGGGGHHHHHGHHHHHHHHHGGGGHFHHHHHHGHHHEGHHHHHHHHHHHHHHHHHGGHGHGHHHHHHHHHHGHHHHHHHHHHHHHHHHHHHHHHHHHHHHHHHHHHHHHHHHHHHHHHHHHHHHHHHHHHHHHGGFGGHHHHGDGCGHHH1@GHHHHHF>FFHEGFDHHHHGHHHHHHHGGGHHHHHDGFHHHH0GHHEFHHHGHCG0C..:BFFFGGFGGGCFGGGGGGGFBE
@M03495:530:000000000-LYBTV:1:2112:12779:6111 2:N:0:GTGACGTT+ATCTGGGA
ATATTTTGCCGTTGATAAACCAGCTAATCCTGAAAAAAAAATCAAAGCTAAAAACTACAATGCTAAGACCACGATGTGACTGCTATCAAAGTTAGATATATATGTAAATTATTCATCTGTCAAATCCTAGAATTATATCATACCTGCTCCAGCAATCACGACCTGTAATGGTTTAGTGGGTTGTTCACTGTTTCTGAAAAATGAAGATAGTTGTCCAGCTTCCAAAAAGTTTATTGTGTTTTCTAGTGGAG
+
BBBBBFFFFFBBGGGGGGGGGGHHHHHHHHHHBHHHHGGGGHHHHHHHHHHHGHGHHHHHHHHHHEGHHHHHGGHGHHHHHHGHFHHHHHHHHHHHHHHHHHHHGHHHHHHHHHHHHHHHHHFHHHHHHHHHHHHHHHHHHHHHHHHHHHHHHHHHGHHGDGFGH<1FGHHHHHHHHHHHGGGGHHHHHHHHHHHHHFHHFHHHGHFHHHHHHHHGHHEHGHGHFCHEE9BFGGGFFGBFGFFG0FFFG0E
@M03495:530:000000000-LYBTV:1:2112:25345:6138 2:N:0:GTGACGTT+ATCTGGGA
ATATTTTGCCGTTGATAAACCAGGACTCAGGCTGGACCAAAGCTCACATGCTGACAGATCGGAAGAGCGTCGTGTAGGGAAAGAGTGTTCCCAGATGTGTAGAGCTCGGGGGGGGGCGGGGAATTAAAAAAAAAAAAGTTGCGAGCATGGGGGGGATGGCATCGTTTAACACCAAAAGATATATGAGTCACTGGCTCATCGTCGTCGTGGATCGCACACAGCGTGCCTCACGTTCGCTATGTGTACCAGTC
+
BAABBFFFFFBAGGFFGFDAFFHDACGHGHHHHHGFHHHGHHHFCHHHHHHHGBGHHH5FFDEAAAGHGGEGEEEHEGGFHHFFHEDFFB@FGHHHG4@4FB43B3BEE//B--;-------.;://///----;--.9///-----//...----....///.....//9/;9...9./////////////9...;//;;9A--.-;...//.9.--....9....://.....99.99///////////
@M03495:530:000000000-LYBTV:1:2112:18493:6192 2:N:0:GTGACGTT+ATCTGGGA
ATATTTTGCCGTTGATAAACCAGGATCAGGTGGACCAAAGCTCACATGCTGACAGATCGGAAGAGCGTCGTGTAGGGAAAGAGTGTTCCCAGATGTGTAGATCTCGGTGGGGGCCGGATCATTATAAAAAAAAAAAAAAGGTAAATGCATATTCAAGGAAGAAATGTAACGACAAAAGGAAACATGAATCGACAGAGCGCAACTCTGACGCAGACAGTTACACAGTGCATTGTGTAGCGGTAGTACGAGAC
+
CBCCDFFFFFCBGFGGGGGGGGHGGHHHGHGHFHHHHHEHHHHHHHHHHHHHHHHHHHHGGGGHHHGEEEEE1BFGGGHHHFHGHBBFGEHHGHFBBB4@444@41/>/E////</////@@2@2@@2GF?/C>A----..00000000000000000./../:000000..-;-:././///:0:0000..-.-//:-----/000009.;--:;/0;B0000;00:00000;/000--;..000.....
@M03495:530:000000000-LYBTV:1:2112:23490:6206 2:N:0:GTGACGTT+ATCTGGGA
ATATTTTGCCGTTGATAAACCAGCTAATCCTGAAAAAAAAATCAAAGCTAAAAACTACAATGCTAAGACCACGATGTGACTGCTATCAAAGTTAGATATATATGTAAATTATTCATCTGTCAAATCCTAGAATTATATCATACCTGCTCCAGCAATCACGACCTGTAATGGTTTAGTGGGTTGTTCACTGTTTCTGAAAAATGAAGATAGTTGTCCAGCTTCTAAAAAGTTTATTGTGTTTTCTAGTGGAG
+
A>3AAFDFFFDAEGGGFGGGCGHC4BGHHHGHHBDAGGGGGHGHHHEHFFHFGHGHFHG3FFGHG5GHHHHHDGHEFGHHEGFHFFFHH3DFHDGHHGHHHHGGHFHHHHHHHGFGGFFHHHEHHGFHHGFHHHHHHH2BFHBGHHAGHEFBCC0GBCGD/B@DGGGFHGEFGGHF<1GEDCCEGBFGHHHGHBHHHHG0AGHH00:CGGFHFGBCCGGHBF0;;GB:CFFGFGFBC0C/:CFFGFBF.9C
@M03495:530:000000000-LYBTV:1:2112:8982:6216 2:N:0:GTGACGTT+ATCTGGGA
ATATTTTGCCGTTGATAAACCAGCTAATCCTGAAAAAAAAATCAAAGCTAAAAACTACAATGCTAAGACCACGATGTGACTGCTATCAAAGTTAGATATATATGTAAATTATTCATCTGTCAAATCCTAGAATTATATCATACCTGCTCCAGCAATCACGACCTGTAATGGTTTAGTGGGTTGTTCACTGTTTCTGAAAAATGAAGATAGTTGTCCAGCTTCCAAAAAGTTTATTGTGTTTTCTAGTGGAG
+
BBCCCFFBFFBBGGGGGGGGGGHHHGGHHHHHHHHHHGGEGHHHHHHGHHHGHHGHHHHHHHHHH5GHHHHHCGHGHHHHHHHHGHHHHHGHHHHHHHHHHHHGHHHHHHHHHGFHHHHHHHDHHHHHHHGHGHGHHHHHHHHFHHHHHHFHHHHHHHHGD?CGHHHHHHHHHHFHFFHHGGGGHHHHHHHHHHHHHHGHAGHFHHGHHHGHHHHHHHHGHHHHEGGEFGGGGGFFFFFB/CBFGGFFFFG
@M03495:530:000000000-LYBTV:1:2112:6816:6223 2:N:0:GTGACGTT+ATCTGGGA
ATATTTTGCCGTTGATAAACCAGCTAATCCTGAAAAAAAAATCAAAGCTAAAAACTACAATGCTAAGACCACGATGTGACTGCTATCAAAGTTAGATATATATGTAAATTATTCATCTGTCAAATCCTAGAATTATATCATACCTGCTCCAGCAATCACGACCTGTAATGGTTTAGTGGGTTGTTCACTGTTTCTGAAAAATGAAGATAGTTGTCCAGCTTCCAAAAAGTTTATTGTGTTTTCTAGTGGAG
+
>11>AFDBFFDA?EEGCGFFG0GAFFHFFBGHHGBFAEAECHCHHFFHHFFHHBEHHHGHFFGHH2GHHGGEECF/>FHHFHGFHHGHHHHHGHGGH2GFHHHHFHHHE2GHFGHHHHHGBD2GHH1GGHHGHHGHHHBDGH1FFHFFFFFFHHHF11GA?@@CHDG1FGHFHHHFDBAA.C?AAHF00=0<<<GFGHD0.<GD=CGBGHHHHHH0;/C0G0/C0:;.AB99CFFF0FBBBF0;FFBBF0.
@M03495:530:000000000-LYBTV:1:2112:6231:6232 2:N:0:GTGACGTT+ATCTGGGA
ATATTTGCCGTTGATAAACCACCCTCCCTGTGGTCGTTATCTTGCTCCTTCTGTCGTCAACGAATTTACTAATCCAAAGCTCACATGCTGAAAGATCGGAAGAGCGTCGTGTAGGGAAAGAGTGTTCCCAGATGTGGAGGAAAAGGGGGGAGCCGGATCATTAAAAAAACAAAAAGAGAGTTACTGGAATTACCAGATAGATAGCTCACGAACATCCATGTTGATCTAGATCAGAGATCTCACCCAGTTCT
+
BABBBFFFFDB?AGFFGGGGGFGGHHGCB3FBCFGFEFFFGHGGHHGHFHHHHHEGFGEEHFF1FGFFHFHHHHGFFFFHHHGFHHHHHEH3BGBGG11EEEHHGGGGE>EGFFHEFG/0FGGF3BB??G?FFH3322///@<2@C//>--9..---.-.;//9///-;..9.......:9://9///////////.//:9//////9:...--////9/9//////9/9/9////9//////....////
@M03495:530:000000000-LYBTV:1:2112:18356:6249 2:N:0:GTGACGTT+ATCTGGGA
ATATTTTGCCGTTGATAAACCAGCTAATCCTGAAAAGAAAATCAAAGCTAAAAACTACAATGCTAAGACCACGATGTGACTGCTATCAAAGTTAGATATATATGTAAATTATTCATCTGTCAAATCCTAGAATTATATCATACCTGCTCCAGCAATCACGACCTGTAATGGTTTAGTGGGTTGTTCACTGTTTCTGAAAAATGAAGATAGTTGTCCAGCTTCCAAAAAGTTTATTGTGTTTTCTAGTGGAG
+
CBBBCFFFFFCBGGGGGGGGGGHHHHHHHHHHHHHHHGHHHHHHHHHHHHHHHHGHHHHHHHHHHHHHHHHHGEHGHHHHHHGHHHHHHGHHHHHHHHHGHHHHHHHHHHHHHHHHHHHHHHHHHHHHHHHHHHHHHHGHHHHFHHHHHHHHFHHHHHHGCGGGHHHFHHHHHHHHFHHHGGGGHHHHHHHHHHHHGHBGCFGHHHHHGFHFHHHHFFBCGH0DGGHHGHHEHHEHHHCGFHHBGHGFFFG
@M03495:530:000000000-LYBTV:1:2112:12321:6251 2:N:0:GTGACGTT+ATCTGGGA
ATATTTTGCCGTTGATAAACCAGCTAATCCTGAAAAAAAAATCAAAGCTAAAAACTACAATGCTAAGACCACGATGTGACTGCTATCAAAGTTAGATATATATGTAAATTATTCATCTGTCAAATCCTAGAATTATATCATACCTGCTCCAGCAATCACGACCTGTAATGGTTTAGTGGGTTGTTCACTGTTTCTGAAAAATGAAGATAGTTGTCCAGCTTCCAAAAAGTTTATTGTGTTTTCTAGTGGAG
+
BBCCCFFFFFCCGGGGGFGGGGHHHHHHHHHHHHHHHGGGGHHHHHGHHHHHHHGHGHHHHGHHHEFHHHHHGGHGHHHHHHHHHHHHHHHHHHHHHGHHHHHHHHGHHGHHHGHHHHHHHHHHHHHHHGGFHHHHHHHHHHHHHHHHHGGHGHHHHFHGGGGGHHGGHHHHHHHHDGH.EFGGHHHHHHHHGHHHGGGG.CGHFGHHGHHHHHHHHHHHHEGC<CGEDGFFFFGGGGGBFGFGGGFFGGG
@M03495:530:000000000-LYBTV:1:2112:10870:6255 2:N:0:GTGACGTT+ATCTGGGA
ATATTTTGCCGTTGATAAACCAGTTGGCTCTAGCTGCCATGCAATGTCACAACCACTTCTTGCCCTCCAAAGCTCACATGCTGACAGATCGGAAGAGCGTCGTGTAGGGAAAGAGTGTTCCCAGATGTGTAGATCTCGGGGGGTGGCGTGGCATTAAAAAAAAAACAAGGAGACCAGGCAGCGACATGCAATAGATCGTGCAATCCTGGATGCAGTAGTAACAGGCGTCCGCGAATATAATGATAGATGAG
+
DECEEFFFFFBBGGGGGGGGGGHHHHHHHHHHFHHHHHHHHHHHHHHHHHHHGGGGHHHHHHHHHHHGHHHHHHHHHHHHHHHEHHHHHHHGGGGHHHGGGGGG??GGFFHHHHHFGDBFGHFHFHH4F4B3444B3B///<@-<-.<.9--/<011<1:9@---.../.<..../......----<000<1111<1.<...110/10//10/011111111<:..-.-9----<-.11<1111:11:1<0
@M03495:530:000000000-LYBTV:1:2112:25332:6257 2:N:0:GTGACGTT+ATCTGGGA
ATATTTTGCCGTTGATAAACCACCCTCCCTGTGGTCGTTATCTTGCTCCTTCTGTCGTCAACAAATTTACTAATTCCAAAGCTCACATGCTGACAGATCGGAAGAGCGTCGCGTAGGGAAAGAGTGTTCCCAGATGTGTAGAGATCGGGGGGGGCCGCCGATTTTTAAAAAAAAATATCATTAATCCTTATATACTTCACACTACCCACTATCATATCAATGCATATTCTCTGTCCACGTATGTAAGTATT
+
AAAAADD31DD1AE1BGG1GFECF0GHGGFFEECHBEG/FHHGHAGFAAGGFF1D2AFFEGHGGFFGF2212AFFAG2210>FGHHHHHFHB1FGFGGBC>?//FG0E//>/>E//?F00GFHF1BB222B1<?<1@1>2121>><<CCC---9-------9--//9;FF/9-;9-;//////////;9/;///9/;//://///--/9-///;///9/9/////;////////////-;-//9//9;///
@M03495:530:000000000-LYBTV:1:2112:10455:6267 2:N:0:GTGACGTT+ATCTGGGA
ATATTTTGCCGTTGATAAACCAGCTAATCCTGAAAAAAAAATCAAAGCTAAAAACTACAATGCTAAGACCACGATGTGACTGCTATCAAAGTTAGATATATATGTAAATTATTCATCTGTCAAATCCTAGAATTATATCATACCTGCTCCAGCAATCACGACCTGTAATGGTTTAGTGGGTTGTTCACTGTTTCTGAAAAATGAAGATAGTTGTCCAGCTTCCAAAAAGTTTATTGTGTTTTCTAGTGGAG
+
BBBBBFFFFFD2EGGGGGGGGGHHHHHHHHHHBGFFGEAEFGFFHGGGHFHFHFGHHGHHHHHHH5GHHHHHGGHGFEFHHHHHHHHHGHHFHFHFHHHHHHHHHHHGFGFHHHHHHHHHHHFHHFHGFFHHHHGHEHHGHFGHHHHHFHHGGHFHGGHFGGGGHHHHFHGG1GBG<FGHAGCGHHHHHGGHHHFFHGGDACHFBGHFHHFHGHHGHHFHHHCCCBC.C900CFFGFFBBFFFGGGGGGGG
@M03495:530:000000000-LYBTV:1:2112:10838:6268 2:N:0:GTGACGTT+ATCTGGGA
ATATTTTGCCGTTGATAAACCAGGATCAGGTGGACCAAAGCTCACATGCTGACAGATCGGAAGAGCGTCGTGTAGGGAAAGAGTGTTCCCAGATGTGGAGATCTAGGGGGTCGTCGGATAATTAAAAAAAACAGAACAAGTAGAGGAAGAGGAGAGTAGTCGGTATTGAACAGAGGAAGACGGATGTGCAGTCAAGCAAACGGCAACGTAACTGTCTGGAACATGTGTAACGTCAAGACTAGTTAGAGTAG
+
BB@ABFFFFFDAFFGGGGGGGGHGHHHHHHFHGHHHHHHHGHGHFHH3FFHHHGGEHHAEGFEHEEEEFFGG?2EGGGEGAGFHHFDFHHHGGHF4F3B1B3344B3//></////<///@2@2@22B@/C..0><0000111=10./<<....../<<;0.-:..000:00://../../..9.-/00000/:;00///...---.-;...99;///9///.////////.;...//9/////////9//
@M03495:530:000000000-LYBTV:1:2112:26238:6306 2:N:0:GTGACGTT+ATCTGGGA
ATATTTTGCCGTTGATAAACCAGAGGACTCAGGCTGGACCAAAGCTCACATGCTGACAGATCGGAAGAGCGTCGTGTAGGGAAAGAGTGTTCCCAGATGTGTAGATATGGGTGGGGGCCCGATAATTAGAAACAAAAAAACAGCACCAAGAATCAGGACTGGCGGGAGCTGTATATGACAAAGGCTGAACGCAGTCGTCGACCTCGAGCATCTACCGTCACGGTCCGCACGCTGTGCACACAGTTGTATGA
+
BBBBBDFFFFAACFGGGGGGGGHGHGGHFHHFGHHHGHHHHCHHGHHHHHHHHDGHHFHFFHGGDGFGHEFEGFEE1FGHF3GAGGGFGGBE43GC1DF4@4@344444303?/E///////<//<1<111?00/0?/-<<FCF/C....</<0000/:/...-:---99/9000;909:/9/..9..//..--./...----./..;.;//////-......;.:-----;:.9/9///...//////9/
@M03495:530:000000000-LYBTV:1:2112:6174:6349 2:N:0:GTGACGTT+ATCTGGGA
ATATTTTGCCGTTGATAAACCAGGGACTCAGGCTGGACCAAAGCTCACATGCTGACAGATCGGAAGAGCGTCGTGTAGGGAAAGAGTGTTCCCAGATGAGTAGATATCGGGGGGTGCCGGCATCTTAAAAAAAAAAAAATATAAATTACATGATTGTTGTCTTTCCTGGCATCTCCGAAGGATATGCAAATATCGTCTTATTATCCAAGTACAACCTACATGCACTACAATAAGTACTTGACTTTGTAGAC
+
AAAAAFFFFFDAGGGGGGGGGGHGGEFHHHHGGHHGGGHHHHHHHHHHHHHHHGHHHHFHHHGGGGHHGGGEEEA1?FGEGFECFFBFBBFFGHHEHD4BBB3444B?/>//B---./-----/0009/;B;A;-9---.9//9//;99/://///:/.9//99/////../////.-.:..//;/////;///.:...9/:///;/////////./////////:////////;////////;//;////
@M03495:530:000000000-LYBTV:1:2112:18788:6367 2:N:0:GTGACGTT+ATCTGGGA
ATATTTTGCCGTTGATAAACCAGGACTCAGGCTGGACCAAAGCTCACATGCTGACAGATCGGAAGAGCGTCGTGTAGGGAAAGAGTGTTCCCAGATGTGGAAAGATCGGGGGGTGGCGGCTACTTTAAAAAAAAAAGAAGCGACCGTAAAGTACAGTGGGCCTCTAAATAGTATAGTCTTAGACGAAAGCAGGACATAGGTGAGCTCGACTACTCAGATGTCTAAAGTATTATCTGCCGAGTCTCTTATCC
+
CCCCCFFFFFCBGGGGGGGGGGHFHHGHHHHHHHGHHHHHHFGHHHHHHHHHHHHHGFHHHGGGGHHHGEGGEE?FGHGHHHHHHHH4BFGFHHGHFB4333B03?D/A///-;9-.----./;000;BF9;;-;-.../0-.9--....00000000/.9...000000000;0090000000.--../0/.:./;000000.000.:-.-/0000090000000;00000900000---.:00000000
@M03495:530:000000000-LYBTV:1:2112:15595:6368 2:N:0:GTGACGTT+ATCTGGGA
ATATTTTGCCGTTGATAAACCAGCTAATCCTGAAAAAAAAATCAAAGCTAAAAACTACAATGCTAAGACCACGATGTGACTGCTATCAAAGTTAGATATATATGTAAATTATTCATCTGTCAAATCCTAGAATTATATCATACCTGCTCCAGCAATCACGACCTGTAATGGTTTAGTGGGTTGTTCACTGTTTCTGAAAAATGAAGATAGTTGTCCAGCTTCCAAAAAGTTTATTGTGTTTTCTAGTGGAG
+
BBBBCFFFFFCBGGCGGGGGGGHHHHHHHHHHHHHHHGGGGHHHHHHHHHGHHHGHHHHHHHHHHHHHGGFHGGHGHGHHHHEHHHHHHHHHHHHHHHHHHHHHHHHHHHHHHHHHHHGHHHHHHHHHHHHGHHHHHHHHHHHHHHGHFHHGGHHHHHHGGGGEFHGHHHHHGHFFGHGGGGGGHHHHHHHHHHHHHHGHHHGHHHHHHHGHHHHHGHHHHH/G<CE.CFFFFFFG00=CBF0CFBBFGBE
@M03495:530:000000000-LYBTV:1:2112:12944:6374 2:N:0:GTGACGTT+ATCTGGGA
ATATTTTGCCGTTGATAAACCAGTCTCCAAAGCTCACATGCTGACAGATCGGATGAGCGTCGTGTAGGGAAAGAGTGTTCCCAGATGTGTAGATATCGGTGGGGGCCGGATCATTAAAAAAAAAAAAAACAGACAAAAAAAGAATAGTACGAATGACTAAGCATCAACACGTATATAGTATTTTGATAACAGAGCACCTCAATAGCAAGTGTGCAAGATCGTGTGAGTGCTGCTACATCGAAGATCGTGGA
+
CCCCCFFFFFCBGGGGGGGGGGHHHHHHHHGHHHHHHHHHHHHHHHHHHHHGEFGHHHGGGGGGBFGHGFGHHHHFGDDFGHHHHHHDB4@D444441>>E?///////<//?3D33DGFCGGG>----.::/<///..--.9.010111....000<100/11000<0.../10:111111111.:11:0<///0../.:0111<11/<1111110/01./..<11:01110011011.//..11./...
@M03495:530:000000000-LYBTV:1:2112:21669:6396 2:N:0:GTGACGTT+ATCTGGGA
ATATTTTGCCGTTGATAAACCACCCTCCCTGTGGTCGTTATCTTGCTCCTTCTGTCGTCAACGAATTTACTAATTCCAAAGCTCACATGCTGACAGATCGGAAGAGCGTCGTGTAGGGAAAGAGTGTTCCCAGATGTGTAGATCTCTGGGGTGGACGGGGCATTTGATCAAAAAAATTGAAGTGGATCGGGTCACCGGTGTGCGTCTATTCTGCACAGTGAAGTAGTGCACGCGAGCTGCGCTCCTATGCT
+
BBBBBFFFFFBAGEAGGGGGGGGGGHHGGHHFHHHGGGGHHHGFHHHHHHHGGHHHGGGHGHGGGEHHHHHHHHHHHBGGGHHHHHHHHGHGGHHHHGHHGGGGHFHGEGCE??BFDEGHEG3BBFB3B?DGCCHBBF3B@222222@2@<////1<-----/0<00000000<A-./0000000:00..-;;./0.---..0..-../////////999//////9////.-;---.9/---9.//////
@M03495:530:000000000-LYBTV:1:2112:8338:6454 2:N:0:GTGACGTT+ATCTGGGA
ATATTTGCCGTTGATAAACCAGCTAATCCTGAAAAAAAAATCAAAGCTAAAAACTACAATGCTAAGACCACGATGTGACTGCTATCAAAGTTAGATATATATGTAAATTATTCATCTGTCAAATCCTAGAATTATATCATACCTGCTCCAGCAATCACGACCTGTAATGGTTTAGTGGGTTGTTCACTGTTTCTGAAAAATGAAGATAGTTGTCCAGCTTCCAAAAAGTTTATTGTGTTTTCTAGTGGAGG
+
BAABA@FFFBBBGGGFGGGGGGHHHHHHHHFHGHHHGGGGHHHHHHHHHFHFFGHHHHHHHHHHFHHHHFHGCFGFHDEHHHHHHHHHHHHHHGHFHEHHHHHFHHHFHGHHHHEHFGHHHHHHHHHHHHFFHGHHHHHHHHFHHFHFHHHHHHGHHHFFGGGHDFHHGHHHHFHGHHHDGGGHHHHHHHHFFHFGHGHHHHHHHB:;GGFFHGHHHHGFHCBCCC.CFFFGFFB0FFGFB0BCBFFFFGG
@M03495:530:000000000-LYBTV:1:2112:12595:6464 2:N:0:GTGACGTT+ATCTGGGA
ATATTTTGCCGTTGATAAACCAGGACTCAGGCTGGACCAAAGCTCACATGCTGACAGATCGGAAGAGCGTCGTGTAGGGAAGAGTGTTCCCAGATGTGTAGATCTCGGTGGTCGCCGTATCATTAAAAAAAAAAAAAATGGAGGAGTCAGCTCGCGTCGTAAAACAGATAGTACATCAGCAAACACATCTATGTTGATGAGGATGCATCGTCTGTAGACAAAGGATTATATAGTCGAGTATGTTATGATGG
+
CABCCFFFFFCCGGGGGGGGGGHGFHHHHHHHHHGHHHHHHHHHHHHHHHHHHHHHHHHHHGGGGFHHGGGE>EBFFHGGHGHHBGBBGHHHHHHHBD4@3BFGFHAF?AE/?E//</?B0?3F3?3GG@FF??C---.0<0/...//000:/.------...00.//00000000;0000//....///////://///:////////:.:..//9////9////://9/////..-;./9/9//;/:/:
@M03495:530:000000000-LYBTV:1:2112:26077:6486 2:N:0:GTGACGTT+ATCTGGGA
ATATTTTGCCGTTGATAAACCAGCTAATCCTGAAAAAAAAATCAAAGCTAAAAACTACAATGCTAAGACCACGATGTGACTGCTATCAAAGTTAGATATATATGTAAATTATTCATCTGTCAAATCCTAGAATTATATCATACCTGCTCCAGCAATCACGACCTGTAATGGTTTAGTGGGTTGTTCACTGTTTCTGAAAAATGAAGATAGTTGTCCAGCTTCCAAAAAGTTTATTGTGTTTTCTAGTGGAG
+
AAAAA3DFFFDA111D33BGGGFCGHH3FF3BACF1GCGGCF11GF10FGBHBEEFGFHHFHHHFDE1BGFFFGEE0@2GBG0BGHHGBFHFFFGBGGHHHEHHGHBEBFHHHHHFFEBBGHHHHHEFHDFF2BGHFBGDHHGBFGGHB1GHFBGHCCGEGGCECGGDGHF?F01FGGHGCFCC<==DHFGGDDFHG=D=CGGH<CFCCGB0:CGHBCG0<CC:C0EAA00B9B0BBF/9;CFGFGFF.99
@M03495:530:000000000-LYBTV:1:2112:15151:6490 2:N:0:GTGACGTT+ATCTGGGA
ATATTTTGCCGTTGATAAACCAGCTAATCCTGAAAACAAAATCAAAGCTAAAAACTACAATGCTAAGACCACGATGTGACTGCTATCAAAGTTAGATATATATGTAAATTATTCATCTGTCAAATCCTAGAATTATATCATACCTGCTCCAGCAATCACGACCTGTAATGGTTTAGTGGGTTGTTCACTGTTTCTGAAAAATGAAGATAGTTGTCCAGCTTCCAAAAAGTTTATTGTGTTTTCTAGTGGAG
+
AA?AAFF@FBDAFFFGGFDGGGHHFHHHFDFGDA1F0AAC0FHCFHEGHHFGBG/GF1FDFFEDG2G1FCFF?ECEFFDFHHFHB2BGGFFHFFHFFHFBGFDGB@G2FGFHDHHHHBDGHFGFGHHHHG1GHGHHHH2>FHFHHHG11BB100FHHGH??CCGGFHBFGFDGFFG@GHHGFGGGHHFHEFF<<1FFFDG0>FBFG1<1=DDFGHFFG/0D<G00<;.;GHHF0CG;0/;:CCHB0CFG0.
@M03495:530:000000000-LYBTV:1:2112:24980:6493 2:N:0:GTGACGTT+ATCTGGGA
ATATTTTGCCGTTGATAAACCACCCTCCCTGTGGTCGTTATCTTGCTCCTTCTGTCGTCAACGAATTTACTAATTCCAAAGCTCACATGCTGACAGATCGGAAGAGCGTCGTGCAGGGAAAGAGTGTTCCCAGATGTGGAGATCTCGGTGGTGGGCGTATAAATACAAAAAAAAACATACAATTGATACAGCCACGAGCTACAACAGTACAACAATCGTCTACTATGTTCATCAAGTACGACATCATCTGC
+
BBBBBFFFFFBBGGGGGGGGGGGDFHHGGHHHHHHHGGGHHHGHHHHFEGFHGHHHGGGHGHGGGGCHFFHHHHGHHHGGFHHHHHGHHHGGHHHHHHHHGGGGHHHGGGGEE/?BFEEHHHGH3BB3B3GGHAFFFD2</@22>20?////////-<-.111>1F110.<A-:-..0:0000000000000:.:----.0000/9/000///.://....::9////;;//////;//...-.//9/://
@M03495:530:000000000-LYBTV:1:2112:22196:6494 2:N:0:GTGACGTT+ATCTGGGA
ATATTTTGCCGTTGATAAACCAGCTAATCCTGAAAAAAAAATCAAAGCTAAAAACTACAATGCTAAGACCACGATGTGACTGCTATCAAAGTTAGATATATATGTAAATTATTCATCTGTCAAATCCTAGAATTATATCATACCTGCTCCAGCAATCACGACCTGTAATGGTTTAGTGGGTTGTTCACTGTTTCTGAAAAATGAAGATAGTTGTCCAGCTTCCAAAAAGTTTATTGTGTTTTCTAGTGGAG
+
BCCCCFFFFFBCGGGGGGGGGGHHHGHHHHHHHHHFHGGGGHHHHHHHHGHHHHGHHHHHHGHHHHHHHHHHGGHGHHHGHHHHHHHGHHBGHHHGHHHHHHHHHHHGHGHHHHHHHHHHHHHHHHHHHHGHHHHHHHGHHHHFHGHHHHHHHHHHHHHGGGGGHHGBFGGGHHHHHHGGGGGGHHHHGHHHHHHHHHGHHHHHDCGHHHCGHFHFHHFHHHHGHFG.CFBFGGGGGGGFGGFGFGGGFFE
@M03495:530:000000000-LYBTV:1:2112:22703:6496 2:N:0:GTGACGTT+ATCTGGGA
ATATTTTGCCGTTGATAAACCAGCTAATCCTGAAAAAAAAATCAAAGCTAAAAACTACAATGCTAAGACCACGATGTGACTGCTATCAAAGTTAGATATATATGTAAATTATTCATCTGTCAAATCCTAGAATTATATCATACCTGCTCCAGCAATCACGACCTGTAATGGTTTAGTGGGTTGTTCACTGTTTCTGAAAAATGAAGATAGTTGTCCAGCTTCCAAAAAGTTTATTGTGTTTTCTAGTGGAG
+
BBBBBFFBFFBBGGGGGGGGGGGHHHHHHHHHFHHHHGGGGGHHHHGGHHHFHHGHHHHHHHHHHBGHH2FEGGHGHGHFHHGFGHFHHHHGHGFHHHHHHHGHHHHGHHHHHFHHFHEHBGHFHHFHHHGHHHGHHHHHHHHFHHGHHHFHFHFHHFHGGGGGGGH1DGFFGHHGGHHGFFCFHGHFBGHHHGHHHHHHGHHHDGHHFFCGHHH00;/0GH:CFC.9.:CBFGFGGGGBFFFFFFFF;BA
@M03495:530:000000000-LYBTV:1:2112:7835:6504 2:N:0:GTGACGTT+ATCTGGGA
ATATTTTGCCGTTGATAAACCAGCTAATCCTGAAAAAAAAAATCAAAGCTAAAAACTACAATGCTAAGACCACGATGTGACTGCTATCAAAGTTAGATATATATGTAAATTATTCATCTGTCAAATCCTAGAATTATATCATACCTGCTCCAGCAATCACGACCTGTAATGGTTTAGTGGGTTGTTCACTGTTTCTGAAAAATGAAGATAGTTGTCCAGCTTCCAAAAAGTTTATTGTGTTTTCTAGTGGG
+
BABBBFFFFFDAEGGGGGGGGGHGHHHHHHHHHHHGHCGGGGHHHHFHBGGEGFFFHHHEHHHHHEHFGGHHEEGHGGGHHHGGHHHHHHGFHHHHGGHHHHHHHHHHHHHHHHHHFHGHHHGHHGHGHHHHHHHFHHHHHHHHGGHF2F2GHHGHHGFHGFGGGFGHFHHH>FGFF<FGHDECDHHHHHHHHHHHHHFFGHGHHC0CHGBCCGH0CHHFHFGBBBFEED;BFFGFGFFC;/C0FGGGG?.
@M03495:530:000000000-LYBTV:1:2112:16418:6522 2:N:0:GTGACGTT+ATCTGGGA
ATATTTTGCCGTTGATAAACCAGGACTCAGGCTGGACCAAAGCTCACATGCTGACAGATCGGAAGAGCGTCGTGTAGGGAAAGAGTGTTCCCAGATGTGTAGATATCGGGGGGGGCCGGGTTATTAAAAAAAAAAAAATAAAAAGGGCTAAACAAGCTGGCATGAGCTGAACTCACGTAAAGGTGTAGCTCTGACAGACAGTTCGTACCTACATCTCGTCACGGCGGTGATATAGGCAAGCATACTAGCAG
+
CCCCCFFFBFCBGGGGGGGGGGHGDHHHHHHHHHGHGHHCHHFGGHGHHHHFHHHHHHHFHG?FGHHHGFGGE??CFBE3GFHHGHHB@@E@GFHFHHB4BB44B?BF///B----9---.../9/9/B/@-;-@;--./////......////././//.//.///////////;:./..:////////////////://9//.:B..////:///...9...:----9////////:..//:///////
@M03495:530:000000000-LYBTV:1:2112:17041:6534 2:N:0:GTGACGTT+ATCTGGGA
ATATTTTGCCGTTGATAAACCAGGCGGACCCAAGCTCACATGCTGACAGATCGGAAGAGCGTCGTGCAGGGAAAGAGTGTTCCCAGATGGGGTAACATAGGGGGGGGGCGGGACATTTAAAAAAAAAAACCAACATTGAGGAGAGTTGAGGTTAGGCAGCTGTCACCAAACAAGAAGAGAAGCAGGAGGCGCGCCTGAGAATAGTCAGAGGCACAACGTGGAGCTGTCACAGCGGCATGATAATCTGTAGG
+
BBBBBFFFFFBAGGGGGGGGFGHGHGCEEG2FHEECCFGGHHFHHDHFFAGFCEFGGHEFGEEEGG1?@GE?EEAGFHH44BGFG3GHH3////33B433?0?<----------.;9///9B/@;---9.;A..:9:///./.;.:////././..//..////////.......9//..///;/....9-----..9./9/////////.:.9...-......;////;//.--9;-.//://////9//
@M03495:530:000000000-LYBTV:1:2112:25350:6558 2:N:0:GTGACGTT+ATCTGGGA
ATATTTTGCCGTTGATAAACCACCCTCCCTGTGTCAACGAATTTACTAATTCCAAAGCTTACATGCTGACAGATCGGAAGAGCGTCGTGTAGGGAAAGAGTGTTCCCAGATGTGTAGATTCTGGTGGTGGGCGGATTGTTTATAAAAAAAAAAGTGAATAATAAACGTCGTGCGGCCTCTTTTTTATCAGTTTATAAGAGACGTTCAGAGATCCCAGGCAGCGGTTCTGCGTACCTGCGTATCGACATCTT
+
CCCCCFFFFFCAGGGGGGGGGGGGGHHGGHGHCHHHFHGGGHCGHHHHHHHHHHHFHEHHHHHHHGHGHHGHGHFHGGGGAGGEEEF>EBCEGGEHHHHHFG4@F?GGBA3B???4344444433?///////////=?10111111?-----.00;000000000:.;:-..--;-;.00990-.;;000000000000//.../0000/000;00...99--.-;;00-..-.00.-..9...-.;;00
@M03495:530:000000000-LYBTV:1:2112:7444:6570 2:N:0:GTGACGTT+ATCTGGGA
ATATTTTGCCGTTGATAAACCAGGGACTCAGGCTGGACCAAAGCTCACATGCTGACAGATCGGAAGAGCGTCGTGTAGGGAAAGAGTGATCCCAGATGTGTATGATTTAGGGGGCGGCCGCTTATTAAAAAAAAACACCAGAGTGATATAAAACGTTCCAATAAAAGGTTTAATATGACGGTCAACAGAACCAACAACCACAACACTGCTCTGTCAGACGAGAGTACGAATGATATGGAAGCCCAACAGTG
+
AAAAAFFFDFB2AECGDDDGGGHGGGGHHHFF3FFEAGFHAG3GHHHGHHHHHHDGHHFEFFEFGGAGH?EFG0E1BFFFGFHHFHFH3B4@F3E1F34BB4444444B?30///</<//>-.<<1111=0----.:..:...000;0;;;B00-./9/00;F00009;0;90009000.-..;///./9.A..99.9.;..;9../////////////--9.9///....9///////9/...;....//
@M03495:530:000000000-LYBTV:1:2112:5105:6588 2:N:0:GTGACGTT+ATCTGGGA
ATATTTTGCCGTTGATAAACCAGAACCATCAAAAGCTCACATGCTGACAGATCGGAAGAGCGTCGTGTAGGGAAAGAGTGTGCCCAGATGTGGGTAGATCTGCGGGCCCCGCACTGCTCAAAAAAAAAAAACCTGGCATTGTAGTCGCAGGCTCAGACCATGCACGAGAACGTATGGCTGTGCACCCACACTAATCGCAGCAACGATTGCGATGATGGACATGAGTGGCAGATGACACGACAGGGTCGGTT
+
?AAAAFF31B>AA?1FFGFGGA0FEFGF111FGA0GFH1EB2BFEAFHHFGBAF?AEE0AFE/EE/B/B1@FFG/F0B1@B11BGGHGFGFHH//1>1B@21B///////>/>//01111111//</----../.../00:;<000;:@.-..;C/FG./00/90.;-.99C9.;;----9/////-----///9/-;-9---------/;9--///////9/////9----;/////------9-/9---
@M03495:530:000000000-LYBTV:1:2112:13641:6652 2:N:0:GTGACGTT+ATCTGGGA
ATATTTTGCCGTTGATAAACCAGAACCATCCAAAGCTCACATGCTGACAGATCGGAAGAGCGTCGTGTAGGGAAAGAGTGTTCCCAGATGTTTAAAAGTTCGTGGGCGCGGGGAGTTGAAAAAAAAAAAAAGGCAGTGTGTACAGGCCTCGATGGGGGTTCTCGCCACAAAGATCCAATTATAACAAATCAGCTATCCTCGCGTAGTCAGGTGGGGACTCAACAGGAATTAATAGTGCAACATTTGTGACA
+
A3AAAFFFFFBAGGGGGGGFGGHGHHHGFFHHFHHCHHHHHGFHHHGHHFHHHHCEGG1FEEEECAEFFG3EFFHGH2FF44B@3FF13B444B434334B111?/////>/////0111<?G@C@---::.....//;090000;.A/.../9...---.//..-;..:.//;/////////9///.9//9/;/;///;.;--;-.9//.;/.--9-./;9./....//9//////////./////.///
@M03495:530:000000000-LYBTV:1:2112:12262:6678 2:N:0:GTGACGTT+ATCTGGGA
ATATTTTGCCGTTGATAAACCAGTCAGGAGTCCAAAGCTCACATGCTGACAGATCGGAAGAGCGTCGTGTAGGGAAAGAGTGTTCCCAGATGTGTAGAGCTCGGGGGGCGCCGGATCATTAAAAAAAAAAAAAAGAGAATGAAGAATGTTGTAGGTGTAGTAAGAAAACACATCGCGTACAAGTAATGGTAGCAGTCGAGTGGGAATGGAGACAGTCTGCTCGTAGCTCACGGTAGTAGAGCGTGACTGAG
+
DDDCDFFFFFCBGGGGGGGGGGHHHHHGHGHHHHHHHGHHHHHHHHHFHHHHHHHHGGGGHHHGGGGEF?FFGGHGHHHHHH@4FGHHHHFHDH44343@3@1>/>@--<-----<9<1<111BBBAFFF;---..//0010111/0::11<11<10<0:<11111///..<<B..-<--.1011111111<01010..-<....:/<00/0./:0011<11.-9..1:0<<.<..011111-...9110:
@M03495:530:000000000-LYBTV:1:2112:21325:6694 2:N:0:GTGACGTT+ATCTGGGA
ATATTTTGCCGTTGATAAACCACCCTCCAAAGCTCACATGCTGACAGATCGGAAGAGCGTCGTGTAGGGAAAGAGTGTTCCCAGATGTGTAGATCTCGGTGGTCGCCGGTTCATTAAAAAAAAAACAAAAAAACTACTAATTCAACCTTTATATTGCATATACAACATACAGCGACACAGAGTGTAGTTCACCACTATTGTGTCAACCACGGGCTGAAGATCCTGTCTGATGTGTCCGTCTCTGTCTACAT
+
CCDCCFFFFFCBGGGGGGGGGGGGGHHGHHDHHHHHHHHHHHHHHHHHHHHGEGGHHHGEGGGG1AGHGGHHHHHGHBBGHHHHGHFB@443444BBF11?E/3>//>////33B33B3BCGGGGA/=00.--.010<11111111./0=111111111111<100.:<<010--<--/.0<11<1<11111:0.:/11111<11<0..9.----..0<111<<01011111<<1<1..../<<111:1<1
@M03495:530:000000000-LYBTV:1:2112:26398:6696 2:N:0:GTGACGTT+ATCTGGGA
ATATTTTGCCGTTGATAAACCACCCTCCCTGTGGTCGTTATCTTGCTCCTTCTGTCGTCAACCACAACCACTTCTTGCCCTCCAAAGCTCACATGCTGACAGATCGGAAGAGCGTCGTGTAGGGAAAGAGTGTTCCCAGATGTGGAGCTCTCGGTGGTCGTGGTGTCGTTTGTGAACCACAACCTCTACCAAGTAGTGTCCCCATACAGCCATGGGAGTGTCCTTGCGCTTGCACTAATACTAGAATAGCC
+
BB?AAFFFFFBAGGCGGBGGGGGGGHHGGHHHHHFGEEEDGHDFGGEHFHHHHHHHGGFHGHEFGHEEGGGGHHHHGHGHHHEHFDGHHFHFEFHHHF4FEGHFHHGAE/EGHGFEE/?/?B2FB?AGBFFG3@DDGF2CGG2222/0011<///</.1--..>.</<....//<=0.....:.//00;;:0;00:0/0000.////000..09/./...000000/---.;.//////9;/9///:////
@M03495:530:000000000-LYBTV:1:2112:5680:6720 2:N:0:GTGACGTT+ATCTGGGA
ATATTTTGCCGTTGATAAACCAGTCACAACCACTTCTTGCCCTCCAAAGCTCACATGCTGACAGATCGGAAGAGCGTCGTGTAGGGAAAGAGTGTTCCCAGATGTGTAGGACTTGGAGGTCGCCGGATCATTACAAAACAAAAATACAGCCCTTTAGCTTAACATCGAATTATGAACTACAAAGTTAGATCCACAATATGCCCGAGTAGACAATGTGTCCAGTGGTAGATTGCTGGGCTCGTAGTAGTTCT
+
BBBBBFBFFFBAEGGGGGGGFGGHHHHHHG2FGHHHHHGHHHBGEHHHHHHHHHHHHHHHHHHHHHHHGEGGHHHGGGGFG?FFGFHHGHHHBG44BGGHHHHHB44B3333?33333<?2////////<2@22@2200?<00??1<111//001=111=111<11.000<DD00000<<C00/=00;;00=;//.0000:0/.--..000;/00;00000/;0;90000009B;/../.-;9..///9//
@M03495:530:000000000-LYBTV:1:2112:21916:6739 2:N:0:GTGACGTT+ATCTGGGA
ATATTTTGCCGTTGATAAACCAGCTAATCCTGAAAAAAAAATCAAAGCTAAAAACTACAATGCTAAGACCACGATGTGACTGCTATCAAAGTTAGATATATATGTAAATTATTCATCTGTCAAATCCTAGAATTATATCATACCTGCTCCAGCAATCACGACCTGTAATGGTTTAGTGGGTTGTTCACTGTTTCTGAAAAATGAAGATAGTTGTCTAGCTTCCAAAAAGTTTATTGTGTTTTCTAGTGGAG
+
BBBBBFFDFFBAEAGGGFGGCCGHGHHHHGHHGHHHHCGGGHHHGHGHHHHHHHGHHHHGHHHHHBHHHHHHGGEAG4DFHHHHHHHHHGHHHHGHHHHHHHHHFHFFGHHHHHHHHHEHHHHHGHHHHGHHHHHHHFGFGHDGHHHHEHHGHHCFHHHGDD//FHH1GGG?FGF1FGHHGGGFHHGHFFDGGHHHHHGHEFFHEGGHHHGFHFH00;0CGHGG;CC..:;FGEGB00=CBFFFBFFG?09
@M03495:530:000000000-LYBTV:1:2112:9920:6740 2:N:0:GTGACGTT+ATCTGGGA
ATATTTTGCCGTTGATAAACCACCCTCCCTGTGGTCGTTATCTTGCTCCTTCTGTCGTCAACGAATTTACTAATTCCAAAGCTCACATGCTGACAGATCGGAAGAGCGTCGTGTAGGGAAAGAGTGTTCCCAGATGTGTAGATCTCGGGGGTGGGCGGATCATTAAAAAAAAACAAATACAATACATCAAGAGGCAGAGCCGTTAAGCTACACAGTCGTCGCAGTAGATCATGTACGTTGCAAGCTACTCG
+
EEDDEFFFFFCBGGGGGGGGGGGGGHHGGHHHHHHHGGGGHHHH5GHHHHHHHHHHGGGHGHGGGHHHHHHHHHHHHHFHHHHHHHHHHHHHHHHHHHHHGGGGHHHGGGGEGFHFHFHHHHHHFHBDFHHGBCDDD33FG2@@220?<B-----.-----.<1111<:-??@<...1<00011<0<1<000......./.-....:0:100/0.:0...-<-<B11111<<11:1.//..010.01000.
@M03495:530:000000000-LYBTV:1:2112:9511:6776 2:N:0:GTGACGTT+ATCTGGGA
ATATTTTGCCGTTGATAAACCAGGGCGGCACCAAAGCTCACATGCTGACAGATCGGAAGAGCGTCGTGGAGGGAAAGAGTGTTCCCAGATGTGTAGAAAGAGGGGGGCGCCGGAGCATTAAAAAAAAAAAAAAGACAAAGAGAGTAAGAATGGAGTAGTAATGGAGACATGATAGTCAGTGGAGAGAGACATACTAACGCTCACAACGAAGGTCATAAACATAACAATACAATACACGAGAGTCGACAACA
+
CCCCCFFFFFBCGGGGGGGGGGHGGGGGGGGGHGHHGHHHHHFHHHHHGHHHHHHGGGGHFFGGGG>E1?FEG/GHHBG?FBFFGBGHHHG44443444222?/>B--:--;----;0;0:0:FFFCF--;@-.9/////://.;090000000/0/00000000/0./0000;900:000/0.0....//00000:0.-...000.-...:0:000000;;9000000000000009--.-90-.-.9..
@M03495:530:000000000-LYBTV:1:2112:17109:6779 2:N:0:GTGACGTT+ATCTGGGA
ATATTTTGCCTTGATAAACCAGCTAATTCCAAAGCTCACATGCTGACAGATCGGAAGAGCGTCGTGTAGGGAAAGAGTGTTCCCAGATGTGTAGATATCGGTGGGCGCCGTGGTATTAAAAAAAAAAAAAAAATAACATGTATGAGGAGATAGAATGTGATTAAAACTAATGAAAAATCACAACTCATGAAAAAGCTGGAGTTTAAGTCAGAACGACAAAGATTATAGACCTGACATATGCAAGTATGCTG
+
CCCCCFFFFFFFGCGFGGGGGGHHHHHHHH6GHHHHHHHHHHHHHHHHGHHHHFGGGHHHGGGGFGBGHFFFHHHHGGH5@DGGFFHHFB444B4BBFF1>11E/1///>///??4B4?4F2BDBGGCCF-<-.<00000000000/0../000000;0000000000000000009900000.;00;90000...00/.90/0000009B00/..---///0000000000///0900000:00000:00
@M03495:530:000000000-LYBTV:1:2112:22443:6792 2:N:0:GTGACGTT+ATCTGGGA
ATATTTTGCCGTTGATAAACCAGAGGACTCAGGCTGGACCAAAGCTCACATGCTGACAGATCGGAAGAGCGTCGTGTAGGGAAAGAGTGTTCCCAGATGTGTAGATCTAGGTGGGGGGCGGCTTATTAAAAAAAAAATAAAAAATTGTGCACTACAGTCCACAAATATGGAAAAATTTGATAGAGAAATAACCCATACCAGATACACACTGTAATCTCAACACCGCCGACTAATTACAATGAAAGTTCAAC
+
CCCCCFFFFFCBGGGGGGGGGGHHHGHGHHHHHHHHGHHHGHHHHHHHHHHHHHHGHHGHFGHGGGGHHEGFGGFG?2BGF3FGGGH43BB@FHHHGHFHE4@3444?44B33////-------//;//:B/@@B-;.///99-://///://////:/9///;99////:///..9/::;B////////9:/:.//:9:/:///9/;.////9///////9.9------:-///::////////;;////
@M03495:530:000000000-LYBTV:1:2112:17187:6796 2:N:0:GTGACGTT+ATCTGGGA
ATATTTTGCCGTTGATAAACCAGCTAATCCTGAAAAAAAAATCAAAGCTAAAAACTACAATGCTAAGACCACGATGTGACTGCTATCAAAGTTAGATATATATGTAAATTATTCATCTGTCAAATCCTAGAATTATATCATACCTGCTCCAGCAATCACGACCTGTAATGGTTTAGTGGGTTGTTCACTGTTTCTGAAAAATGAAGATAGTTGTCCAGCTTCCAAAAAGTTTATTGTGTTTTCTAGTGGAG
+
AAAAAFB@DFDAFCGGGG1G1AFC1FHHFFFGBFFHHGGGEHFHHFFHHEGFBGGHHHHHFFFHHFHHEFGHGEHECEFFFFFFDFHHGHGHHEBGHHHBFBGHHFF2GHHHGHHHHHHHHHHHHHFFGHGHHDGF2FFFHHFHFFFCGHHHEG0FGFHG?CCCHG1DGHGGHHBGGHHECFGGEHFFFFHFDDGGFH0DCCFH0::C;C<GHHHGFG/0;GHHCG..?CFF0FGFFFGFGFGGGGGGG09
@M03495:530:000000000-LYBTV:1:2112:23238:6808 2:N:0:GTGACGTT+ATCTGGGA
ATATTTTGCCGTTGATAAACCACCCTCCCTGTGGTCGTTATCTTGCTCCTTCTGTCGTCAACGAATTTACTAATTCCAAAGCTCACATGCTGACAGATCGGAAGAGCGTCGTGTAGGGAAAGAGTGTTCCCAGATGTGTAGATCTCGGGGGGTGCCGTGTCATTATAAAAAAAAATAAATCACATTGCGGCAGGTAGTCTCACTCCGTACTTACGCTAGTGGACACACAACCATTCGCAATATGACAGCAA
+
BBCCCFFFFFCCGGGGGGGGGGGGGHHGGHHHHHHHGGGHHHHHHGHHHHHHHFHHGGGHGHGGFGHHHHHHHHHHHHHHHHHHHHHHHGGHFHHHGHHHGGGGHHHGGGGGGGHFGGHHHHEGGFDDFGHHHHHGD3B3@2@2220//>----.:;.-9/:9F0009B00@--B.0000:;00000;.-9---.0000:00;00:...9;90;..;;.00.000./....:.:000...::90:00;.//
@M03495:530:000000000-LYBTV:1:2112:15971:6821 2:N:0:GTGACGTT+ATCTGGGA
ATATTTTGCCGTTGATAAACCAGCTAATCCTGAAAAAAAAATCAAAGCTAAAAACTACAATGCTAAGACCACGATGTGACTGCTATCAAAGTTAGATATATATGTAAATTATTCATCTGTCAAATCCTAGAATTATATCATACCTGCTCCAGCAATCACGACCTGTAATGGTTTAGTGGGTTGTTCACTGTTTCTGAAAAATGAAGATAGTTGTCCAGCTTCCAAAAAGTTTATTGTGTTTTCTAGTGGAG
+
BABBBFFFFFDAGCCGGFGGFCGHFHHHHHHFGHFGAEAECFHHHHHHHHHHGHGHHHHHHHHGB5GHHGHHGGHGFHHHHGGDHHFHHHHHFHHHHHGHGFHHHHHHGHGHHGHGHHGHHHHGFFGHHGHHHHHHGHFGHHHHGHFFGHHEHFEHGFGFGGGGFHGFGFGGHHFGHHEG.FDFHFHHHHGHGHHG0GDD.<D00C0:CCG0:CGH0GFCCGCBCGCE?0BBBFGGBF9/9CBFF0;0909
@M03495:530:000000000-LYBTV:1:2112:25181:6830 2:N:0:GTGACGTT+ATCTGGGA
ATATTTTGCCGTTGATAAACCAGCTAATCCTGAAAAAAAAATCAAAGCTAAAAACTACAATGCTAAGACCACGATGTGACTGCTATCAAAGTTAGATATATATGTAAATTATTCATCTGTCAAATCCTAGAATTATATCATACCTGCTCCAGCAATCACGACCTGTAATGGTTTAGTGGGTTGTTCACTGTTTCTGAAAAATGAAGATAGTTGTCCAGCTTCCAAAAAGTTTATTGTGTTTTCTAGTGGAG
+
BBBBBFFFFFBAGGGFGGGGGGEHHHHHHHHGHHHDGGGGGHHHHHHGHGHHHGGFHHHGHGHFHFHGGHHHGGHGCGHHHGHHHHEHFHHHHHHHHHGHHHHHHHHHHHHHGHHHHHHHHHHHHHHHHHHHGHHHHGHHHHHFHHGHHHH2GHHHHGHGFGFGHGHGHHHHHHHHHHHGGGGGHGHFHHHHHHHHBFFFGHHGDGFHHHHFFGEFHHHHHHHHCGHGDFFGGGGGFFFFGF0FFGFB;9A
@M03495:530:000000000-LYBTV:1:2112:18432:6869 2:N:0:GTGACGTT+ATCTGGGA
ATATTTTGCCGTTGATAAACCACCCTCCCTGTGGTCGTTATCTTGCTCCTTCTGTCGTCAACGAATTTACTAATTCCAAAGCTCACATGCTGACAGATCGGAAGAGCGTCGTGTAGGGAAAGAGTGTTCCCAGATGTGGAGATCTCTGGGGGTGGCGTGGCATTATAAAAAAAAAAAATGGGCAGTATAGTGAAGCTAGGAAGACAACGACAGACGTTGCGCAATGGCTAGATTGTGCGATATGCATCTGA
+
CCCCCFFFFFCBGGGGGGGGGGGGGHHGGHHHHHHHGGGHHHHHHHHHHHHHHHHHGGGHGHGGGHHHHHHHHHHHHHHHHHHHHHHHGHHHHHHHHHHHGGGGHHHGGGGEG?FFGGHHHHHGDG3BDGGHGHGFHD22?222@@2D2=//>--0-.<--/<0<1=1=10:@@-<--.00.././<1111111100<0.01..///.-.--9/.-....----.00//0.01:0011....-11111111
@M03495:530:000000000-LYBTV:1:2112:10046:6871 2:N:0:GTGACGTT+ATCTGGGA
ATATTTTGCCGTTGATAAACCAGCTAATCCTGAAAAAAAAATCAAAGCTAAAAACTACAATGCTAAGACCACGATGTGACTGCTATCAAAGTTAGATATATATGTAAATTATTCATCTGTCAAATCCTAGAATTATATCATACCTGCTCCAGCAATCACGACCTGTAATGGTTTAGTGGGTTGTTCACTGTTTCTGAAAAATGAAGATAGTTGTCCAGCTTCCAAAAAGTTTATTGTGTTTTCTAGTGGAG
+
>AABBFFFFFDAEECGGGFGGGGFHGHHHGHHFFHGAFGGCG3FFHFFHFHHGHGHHHFHHHGHF5EFHHHHGFHGGHHDFGHHHGGHHHHGFHGHHHHGHHHHHHHDGFFFFFGHHHFHHHGHHHHFHBGFFHGFFHGHHHHEHHHFFHHHHFFGGBHGDGGFHFFDHGGGBFBGGHHACFDDHHEFFHHHFHHGDHFDHGHF0::CCG;0:GCCCHHHFE/CCCG.:CFGGGGGGGGF/:0C09CF?0.
@M03495:530:000000000-LYBTV:1:2112:14490:6876 2:N:0:GTGACGTT+ATCTGGGA
ATATTTTGCCGTTGATAAACCAAAGCTCACATGCTGACAGATCGGAAGAGCGTCGTGTAGGGAAAGAGTGTTCCCAGATGTGTAGATCTCGGGGGGCGGCGTGTCCTTAAAAAAAAAAAAAAAAAAAACAAACAGGAGAAATGAGAAGATGATCTGATAAGTAAGATCTAACAGCAGCAAATTACGTGAAAGTACGTATCGACATTAACTGCACAAGCACTTATATCTACGACAACCACAGTAATCTTGAT
+
CCDCDFFFFFCDGGGGGGGGGGHHHHHHHHADBFGHHHHHHGHHGGGCHHHGGGGEGGHHHGHHHHGHGG55DGGFHHHGFHGF3@4@@@1C/>E--------./0:B0:BFFFFFAFF-:-------....../..9..00:0000/0;0:000000000:000000000:00./././00000./:.90;00;./00:.;-..0000000000/..//0000000;00...--......000:00000;
@M03495:530:000000000-LYBTV:1:2112:13208:6880 2:N:0:GTGACGTT+ATCTGGGA
ATATTTTGCCGTTGATAAACCAGAACCATCCAAAGCTCACATGCTGACAGATCGGAAGAGCGTCGTGTAGGGAAAGAGTGTTCCCAGATGTGTAGATCTCGGTGGGCGGCGGAGCATTAAAAAAAAAAAAAAATGACAATACATAGATGGACGTAAGCAGGAGCAACAATCACAGTGGACATAGCAACATCATGGTGATAGCATATATCTGCCACTCGTTAGCTAGCACGCTGCAATTGACAGGTGCGATG
+
CCCCCFFFFFCCGGGGGGGGGGHHHHHHHHHHHHHHHHHHHHHHHHHHHHHHHHGGGGHHHGGGGEEBEGHGHFHHHHFGBFFHHHHHHHBG4@F444B41F1?1////<<////?1=11>1<<A?-:-::--.00000;000:000000/0-....00/...9./...:000:0:0/000000000../:0;00;000:0000000000000000;.....0;00000--:..;00:::000.000:;.9
@M03495:530:000000000-LYBTV:1:2112:9138:6890 2:N:0:GTGACGTT+ATCTGGGA
ATATTTTGCCGTTGATAAACCAGCTAATCCTGAAAAAAAAATCAAAGCTAAAAACTACAATGCTAAGACCACGATGTGACTGCTATCAAAGTTAGATATATATGTAAATTATTCATCTGTCAAATCCTAGAATTATATCATACCTGCTCCAGCAATCACGACCTGTAATGGTTTAGTGGGTTGTTCACTGTTTCTGAAAAATGAAGATAGTTGTCCAGCTTCCAAAAAGTTTATTGTGTTTTCTAGTGGAG
+
AA@AA5@FFFBBGCEGGGFFGGHHHHHHHHGHHFFHHGGEGGHHFGBFFHHHFEFHHHFGHHHGHFHHHFGHGCEGFGFHHGEFHHFHGHF4FGBEGHHGFFHHHHHEFHHFFGFHHHFHFHHHHHHGH4GFGHFGHBGFGHHFFFHHFHGHHHGFGHH/<B@E<FDBDDGGHHHH=GHFAFG<GB1=GHHGGHHHFHFHHFHF0CF0CGH0GFCHB/G00<G0;0C.EFFFFFBFGGG//90;990;ABE
@M03495:530:000000000-LYBTV:1:2112:24391:6892 2:N:0:GTGACGTT+ATCTGGGA
ATATTTTGCCGTTGATAAACCAGCTAATCCTGAAAAAAAAATCAAAGCTAAAAACTACAATGCTAAGACCACGATGTGACTGCTATCAAAGTTAGATATATATGTAAATTATTCATCTGTCAAATCCTAGAATTATATCATACCTGCTCCAGCAATCACGACCTGTAATGGTTTAGTGGGTTGTTCACTGTTTCTGAAAAATGAAGATAGTTGTCCAGCTTCCAAAAAGTTTATTGTGTTTTCTAGTGGAG
+
CCCCCFFFFFCBGGGGGGGGGGHHHHHHHHHHHHHGHGGGGHHGHFFFGHHHGHGGHHHHHHHHHFHHGHHHGGHGFBFHHHEHGHFHHHGHHHHHHHHHHHHHBHHFGHFHFHHHHGHHHHFHHHHHHHGGHGHHHHHGHHHFHHGHHHGBGHFHHHHGGGFCFGHHHGGHHHHHHHHEFGCEHHHGHHHFHHHEHHGHHHHG0CFBGGGFHHHHFF/;GGGGFHHGGGGGGB;;CFB/;/9CF0FBFFF
@M03495:530:000000000-LYBTV:1:2112:19831:6900 2:N:0:GTGACGTT+ATCTGGGA
ATATTTTGCCGTTGATAAACCAGCTAATCCTGAAAAAAAAATCAAAGCTAAAAACTACAATGCTAAGACCACGATGTGACTGCTATCAAAGTTAGATATATATGTAAATTATTCATCTGTCAAATCCTAGAATTATATCATACCTGCTCCAGCAATCACGACCTGTAATGGTTTAGTGGGTTGTTCACTGTTTCTGAAAAATGAAGATAGTTGTCCAGCTTCCAAAAAGTTTATTGTGTTTTCTAGTGGAG
+
CBCBCFFFFFDACGGGGGGGGGHGHHHHHFHHHHHHHGGEEHHHHHHHHHHHHHFHHHHHHHHGBFFHHCGHGGHGFGHHHFGHEHGHFHHGFHHHHHHHHHHGHHHHHHHGGHHHGHGHHHHHHHHHHHHGHHHHGHHHHHFHHHFHEHFGFHHHHHHGGGGGGHHGHHGHHHHH>=GADFGGHGHHEHHHHHHHEH0D<CGB=;:CFG<GGHHBGHEFCGGGCGHG?FF0BFGEFFGFGFFEBFGGCBE
@M03495:530:000000000-LYBTV:1:2112:16048:6900 2:N:0:GTGACGTT+ATCTGGGA
ATATTTTGCCGTTGATAAACCAGGACTCAGGCTGGACCAAAGCTCACATGCTGACAGATCGGAAGAGCGTCGTGTAGGGAAAGAGTGTTCCCAGATGTGTAGATCTCGGGGGGTGCCCGGTTATTAAAAAAAAAAAAAATGAGGAAGCGCAGGAGACACGAGAGGGTGTGTGGGCACGAGAGGAGGCTACACATAGACTGTCCGGCAGTGCGATGCCAACTTGAGAGGTCATAGGTGTTACGGACATCGGT
+
DDDDDFFFFFCCGGGGGGGGGGHGGHHHHHFHHHGHHHGHHHHHHHHHHHHHHHHHHHHHHGGGGFHHGGGGEGFFGHGHHHHHHGH@@FGGFHHHH4BB@344B4??F/E??-<.//.--.<0<0000:?AF>DA---.000/</<.-----.<9.//<--.-..9.-....../...-.-......0/0/00:<<0000<0.----/<:-....000./0000.0.0<00000000.00..<--00.<.
@M03495:530:000000000-LYBTV:1:2112:7005:6913 2:N:0:GTGACGTT+ATCTGGGA
ATATTTTGCCGTTGATAAACCACCCTCCCTGTGGTTTTATCTTGCTCCTTCTATCGTCAACGAATTTACTAATTCCAAAGCTCACATGCTGACAGATCGGAAGAGCGTCGTGTAGGGAAAGAGTGTTCCCAGATGTGGAGATCTCGGGGGCCGGCGGAGTATTTAAAAAAAAAAACAAATAATTAAATACACGGATCTGACGGGGCCTTCGTGTATGCGAATTACTGAGGACGTAGGGAAGGGAGAGTACC
+
CCCCCFFFFFCCGGGGGGGGGGGEGHHGGHHHHHHGHGHHHGHFHHHHHHHHHHHGHHHGHGGGHHHHHHHHHHHHHHHHHHHGHHHHHHHHHHHHHHHGGGGHHGGGGGEE??FGGHHHHHHGHDGHHFHHHHED322?22@2@0///@------;--./0009009;?A----....;;//////////9:--.-////.--:;-.//./..////..;99/////:./:-...../.....:.99///
@M03495:530:000000000-LYBTV:1:2112:21472:6947 2:N:0:GTGACGTT+ATCTGGGA
ATATTTTGCCGTTGATAAACCAAAGCTCACATGATGACAGATCGGAAGAGCGTCGTGTAGGGAAAGAGAGTGCCCAGATGTTTTGGTTTCTCTAGACTCATCGATGTTTATTATCAAGTCAGCCACTATATACTGTGAAGGCCATAACCATGCATAGATCGGAAGAGCGTCGTTTATGTGAAAGAGTCCCTACCTGTGTTGATGCGATGTTGTGTTTCTGTAGCTCAGACAGATAGACATTTTTGATAGCG
+
AAAAADD3D1>AAE13F31BFGHHBB1FBGE3112AGFAA011AA/CEHHEEA/AA//0A1/0B/A0B0?11@B01//BGF2200/BGF1222212@1B11110>BB222B2222F21212110B0F01BBD2>221>2>B//?01BF11@11122@121</<//000/?/<-...1<1==000//000/00.<00000/.0=00-.;..<0/9///;000000900/0////000000000009.900/-
@M03495:530:000000000-LYBTV:1:2112:10271:6948 2:N:0:GTGACGTT+ATCTGGGA
ATATTTTGCCGTTGATAAACCAGCTAATCCTGAAAAAAAAATCAAAGCTAAAAACTACAATGCTAAGACCACGATGTGACTGCTATCAAAGTTAGATATATATGTAAATTATTCATCTGTCAAATCCTAGAATTATATCATACCTGCTCCAGCAATCACGACCTGTAATGGTTTAGTGGGTTGTTCACTGTTTCTGAAAAATGAAGATAGTTGTCCAGCTTCCAAAAAGTTTATTGTGTTTTCTAGTGGAG
+
BBBBBFFFFFBBGGGGGGGGGCHHHHHHHHHGHHHHHGGCGHHHHHHHHFHHHHGHHHHHHHHHHHHHHHHHGGHGHHGHHHHHHHHHHHHHHHHHHHHHHHHHHHHGHHHHHHHHHHHHHHHHHHHHHGHHHHHHHHHHHHHHHHHHHHHGHHHHHHHCDGGGHFHHHHGGHHGHGHHHEGGGHHHHHHHHHHHHHHFGHHHGDGHHHHHHHHHFHHHHHHCFHHH.AFEFGGGGGFGCFFFFFFGG?BE
@M03495:530:000000000-LYBTV:1:2112:12319:6951 2:N:0:GTGACGTT+ATCTGGGA
ATATTTTGCCGTTGATAAACCAGTCACAACCACTTCTTGCCCTCCAAAGCTCACATGCTGACAGATCGGAAGAGCGTCGTGTAGGGAAAGAGTGTTCCCAGATGTGTAGATCTCGGTGGGCGCCGGATCATTAAAAAAAAAAAACAACATATGAAGACAAGGTGTGTGATGAGGGGTAAAAAATACGAACTTAGCAATCACACAGAATAAGCGTTGTGTAGTCAGGCCGTGGTAAATACGAGTGTCACCAG
+
DDCCDFFFFFCBGGGGGGGGGGHHHHHHHGGGGHHHHHHHHHHHGHHHGHHHHHHHHHHHHHHHHHHHGEFGHHHGGGGGG?GFGGGHHHHHHHBBFGGHHGHH4D44F?4D440?/??/////////<@2@22@?F@F?@C<-...../0:000;0///..0009.9;0000/.-9./000-.00.:.9.0000:00000009.;000000-..9:./000000//.----;00000;.:.;.0;0000.
@M03495:530:000000000-LYBTV:1:2112:20462:6952 2:N:0:GTGACGTT+ATCTGGGA
ATATTTTGCCGTTGATAAACCAGCTAATCCTGAAAAAAAAATCAAAGCTAAAAACTACAATGCTAAGACCACGATGTGACTGCTATCAAAGTTAGATATATATGTAAATTATTCATCTGTCAAATCCTAGAATTATATCATACCTGCTCCAGCAATCACGACCTGTAATGGTTTAGTGGGTTGTTCACTGTTTCTGAAAAATGAAGATAGTTGTCCAGCTTCCAAAAAGTTTATTGTGTTTTCTAGTGGAG
+
ABBBBFFFFFBAEGGGGFGGGCHHHHHHHGHHFHHHHGEEEHHHHGHHHGHFFFFFHHHHHHGHHFHHHHHHGGHGCGHHFHHHFHHGHHGHHHHHHHHGHHHHHHHFHHHHHHHHHHHHHHHHHHEHHHEHHHHHHFHFHHHHHHFHFHHGHGHHHGHGG?DDHHHFHHHHHHGHFHGHGGGGHHHGHGFHFFHHHBGGHHHGFGHHHHFFHGBGHCCGGHBGGFA?FGGGGFGGGGGGGFGGFFBB99.
@M03495:530:000000000-LYBTV:1:2112:14572:6957 2:N:0:GTGACGTT+ATCTGGGA
ATATTTTGCCGTTGATAAACCAGTCTCCAAAGCTCACATGCTGACAGATCGGAAGAGCGTCGTGTAGGGAAAGAGTGTTCCCAGATGTGTAGATCTCGGGGGGCGTCGGATTTTTACAAAAAAAAAAGGCATTCCACACTCCTGTCCTGCACTCTAGATAACCCGTATGGAAAGCAACAACGAGGGTAATCCCAGTCATTTCCGTTCTCTCTTCAGCATCCTCATCAGATCACATAATACCCTGTAACGCC
+
BBBAAFFFFFBAGGGGGGGFFCFHHHGHFF5BB3FGHGHHHHHHHHGFHHHGDAAGEHGGFEAFBBFGGHFHHGH5B5BFFGGGGG34BF43444@B11///----9-;-.9000:0009.99----...:999/BB/./9.//9/9///.;//////////;.9D;A/.;//./:/.;99-99--9///9;/;///////:/.//;.//////////9/;//////////////////////.9//;;--
@M03495:530:000000000-LYBTV:1:2112:20847:6964 2:N:0:GTGACGTT+ATCTGGGA
ATATTTTGCCGTTGATAAACCAGCTAATCCTGAAAAAAAAATCAAAGCTAAAAACTACAATGCTAAGACCACGATGTGACTGCTATCAAAGTTAGATATATATGTAAATTATTCATCTGTCAAATCCTAGAATTATATCATACCTGCTCCAGCAATCACGACCTGTAATGGTTTAGTGGGTTGTTCACTGTTTCTGAAAAATGAAGATAGTTGTCCAGCTTCCAAAAAGTTTATTGTGTTTTCTAGTGGAG
+
BBBBBFFFFFBAEGGGGGGFGGGHGHGHHFGFDFHHFGGCEHEGHFHHHHHGHHEFHHCFHHGHGHHHHHHHGGHGGFHHHGFFHHHHFEGGHGEHHHFHFFFHGHHHHGHGHHHHHHHHHHHGHHHHHHHHHHHHHFGHHFFGHGFHHHHHHHFHHFFGGGGGHHGHHHHHHHHHHHHHGGGFGGHHHF0DGEGGFHFHHFFF0GGHEF:GHHHGHHGGBFCGGH.C?FFFFFFFFF;BFGFBB09CFGG
@M03495:530:000000000-LYBTV:1:2112:24246:6969 2:N:0:GTGACGTT+ATCTGGGA
ATATTTTGCCGTTGATAAACCAGCTAATCCTGAAAAAAAAATCAAAGCTAAAAACTACAATGCTAAGACCACGATGTGACTGCTATCAAAGTTAGATATATATGTAAATTATTCATCTGTCAAATCCTAGAATTATATCATACCTGCTCCAGCAATCACGACCTGTAATGGTTTAGTGGGTTGTTCACTGTTTCTGAAAAATGAAGATAGTTGTCCAGCTTCCAAAAAGTTTATTGTGTTTTCTAGTGGAG
+
BBBBBFFFFFBAGGGGGGGGGGHHHHHHHHHHCHHHHGGG0GGGHHHGHGHHHGGHHGGHHHEHHFFBGHHHGCHEGFHBGGFHHHHHGFGHHHGHHHFHHHHHHGHHHHHEHGHHGHHHHHHHHHHEHHHHHHHGGHHFHHHHHHABGHHHHHHHHHHGFGGGHGGGHHHHFHBHDDGHGGGGHBDHFBDHGGHGHEHF.<GHDFGHHHHEHFFFGHFHHHHFC0G.EFGEFGBFC99C9;CFFFFGGGG
@M03495:530:000000000-LYBTV:1:2112:10895:6988 2:N:0:GTGACGTT+ATCTGGGA
ATATTTTGCCGTTGATAAACCAGCTAATCCTGAAAAAAAAATCAAAGCTAAAAACTACAATGCTAAGACCACGATGTGACTGCTATCAAAGTTAGATATATATGTAAATTATTCATCTGTCAAATCCTAGAATTATATCATACCTGCTCCAGCAATCACGACCTGTAATGGTTTAGTGGGTTGTTCACTGTTTCTGAAAAATGAAGATAGTTGTCCAGCTTCCAAAAAGTTTATTGTGTTTTCTAGTGGAG
+
BBBBBFFFFFBAFECGGGGGGGHHHHHHHGHHHHGHHG?2EGHFFFFFHGHHHGGHHHHHHHHHHHGHHHHHGCGGEGFHHDHHHHFHFHGHHHFHHHHHFHHHHHHHHHFFHHHHHHHHHGHFHHHHHFHHHHHEEHFFHHFHHHEFFGFHFHHHH2G?EFGGFHBHGHHFFHBFGHEECFCDHGHHHHGDFHHHHFGHGGF0D0GH00CGHHF0CCGFHHGEG0;.CFFFGGFGFGFF/9BBFF09.;A
@M03495:530:000000000-LYBTV:1:2112:25033:6999 2:N:0:GTGACGTT+ATCTGGGA
ATATTTTGCCGTTGATAAACCAGGACTCAGGCTGGACCAAAGCTCACATGCTGACAGATCGGAAGAGCGTCGTGTAGGGAAAGAGTGTTCCCAGATGTGCAGGTTCTGGGGGTGGGGGGGGCTATAAGAGTACAAAGCTCTGGACCCTGCGTGGGGTCATAGCGTCAGGGCAGGGCCTCGCGGTGCGAAGGTCAATGAGGATCGAGGGAGGGCTCTCTGTGTGGAGGGTTGTCATCTGAGTGAGTGTGGTG
+
BB?A?DFFFFDAGGAGFGGGGGDGFGHHHGCG2FEFCGHGEGBG3GHHGFFFHFGFBGBGGG?CFA12EFFG>??2DDF3?FFFB4BF4BGGHB1@F@44B@10B334?2></>B///---;-.//9/9//////9/.////9/.;./.9-.9-9-.;9//BB-.9..9....--.9..9-;-;9--.--.////9///9//;9.9--.9--...///////../..-..-.///9///9/////9;9..9
@M03495:530:000000000-LYBTV:1:2112:10398:7015 2:N:0:GTGACGTT+ATCTGGGA
ATATTTTGCCGTTGTAAACCAGCTAATCCTGAAAAAAAAATCAAAGCTAAAAACTACAATGCTAAGACCACGATGTGACTGCTATCAAAGTTAGATATATATGTAAATTATTCATCTGTCAAATCCTAGAATTATATCATACCTGCTCCAGCAATCACGACCTGTAATGGTTTAGTGGGTTGTTCACTGTTTCTGAAAAATGAAGATAGTTGTCCAGCTTCCAAAAAGTTTATTGTGTTTTCTAGTGGAGG
+
BBAABFFFFFBBGGGGGGGGGGHHHHHHHHHHHHHGGGGCHHHHHHHHHHHHGGHHHHHHHHHHHHHHHHHGGHGHGHHGFHHFHHGHHHFGHHHHHHGHHHHFHHHHHGHFHHHHHHHHHHHHHFHHHHHHHFHGHHHHHHGHHGHHGHHFBHHGFHGGGGGHHGFGHHDGHHHGHHHDGCFHFHHHHHHFHHHHBFHGHHGHHGHHHCHHG00CGFHHHHFHFHFF0C;;FFGGFGGGBFGBBFFFFEF
@M03495:530:000000000-LYBTV:1:2112:25769:7027 2:N:0:GTGACGTT+ATCTGGGA
ATATTTTGCCGTTGATAAACCAGCTAATCCTGAAAAAAAAATCAAAGCTAAAAACTACAATGCTAAGACCACGATGTGACTGCTATCAAAGTTAGATATATATGTAAATTATTCATCTGTCAAATCCTAGAATTATATCATACCTGCTCCAGCAATCACGACCTGTAATGGTTTAGTGGGTTGTTCACTGTTTCTGAAAAATGAAGATAGTTGTCCAGCTTCCAAAAAGTTTATTGTGTTTTCTAGTGTAG
+
A?ABBFFFFFBAAFGGFGGGGGGCHFHHHHHFHFHGFGAFGG3AFHHFHHGFHHGGHHHF5BEDEBHHFHHHGGEEFGG4@334GFEHGHHGFGFGFHEGGHHHFFGGHFHFHHFFGGHHHHFHHHGFHHGHHHHHHFHHHGFFHHCFHF2GFGFHHHFDDCF/G?F<GHB1<F<GHHG.CF->FFFGHHFDBDGHGFHFHHHHB0GFFFH0;CCHFFH0:CG0:0..9CF0FGFGFB//9/0B0FCF09;
@M03495:530:000000000-LYBTV:1:2112:17356:7048 2:N:0:GTGACGTT+ATCTGGGA
ATATTTTGCCGTTGATAAACCAGTCTCCAAAGCTCACATGCTGACAGATCGGAAGAGCGTCGTGTAGGGAAAGAGTGTTCCCAGATGTGCAGATCTCGGTGGGCGCCGGATCATTTAAAAAAAAAAAAAATAAGAAAAGGACATCATGCGGCGACTGGAGAGTTCTACAATCGGATCAACACCCATAGCACTCCTGGCTGTTGATTGCGCTGTCACGTTGCTGACGGATAGATAATCGATGGTGTGCTAGG
+
BBBBCFFFFFCAGGGGGGGGGGHHHHGHHH5GHHHHHHHHHGGHHHHHHHHG?FEFHHGGGGGGGHHFGCGGHFHDFDGGHHHHGHHDE4433334BFF1E1//>//<//?>??33BDGHHCG///----.0<000///././;00:0;:--:---;./.0.00000;0000....-.0/0.:..//90000//00/.9..0000;00.---:900.....00:/.-.9.000000;...0;00..0000.
@M03495:530:000000000-LYBTV:1:2112:10718:7053 2:N:0:GTGACGTT+ATCTGGGA
ATATTTTGCCGTTGATAAACCAGCTAATCCTGAAAAAAAAATCAAAGCTAAAAACTACAATGCTAAGACCACGATGTGACTGCTATCAAAGTTAGATATATATGTAAATTATTCATCTGTCAAATCCTAGAATTATATCATACCTGCTCCAGCAATCACGACCTGTAATGGTTTAGTGGGTTGTTCACTGTTTCTGAAAAATGAAGATAGTTGTCCAGCTCCCAAAAAGTTTATTGTGTTTTCTAGTGGAG
+
CCBCCFFFFFCCGGGGGGGGGGHHHHHHHHHHFHHGHGGGGHGHHHGHHHHHHHGHHHHHHHHHGGHHHHHHGGHGGHHHHHFHHHGHHHHHHHHFHHHHHFGHHHHHGHHHHHHGHHHHHHHGHHHGHHHHHHHHGHHHHHHHHHHFHHHHHHHHHHHG?CGGHHHGGHHGHHHHGHHHDFGGHHFHHHHHHHHH0GDGHGHHDGHHEFGHHHHHHFFH/CCGHF.CFBFGGGGGGGGGGGGE0BBFFBE
@M03495:530:000000000-LYBTV:1:2112:14275:7054 2:N:0:GTGACGTT+ATCTGGGA
ATATTTTGCCGTTGATAAACCAGGGCGGCACCAAAGCTCACATGCTGACAGATCGGAAGAGCGTCGGGTAGGGAAAGAGTGTTCCCAGATGTGTAGATCTCGGGGGGGGCCGAGTCATTTAAAAAAAAAAAGAACAGTTATAAAGAGTGATGAAGGCTTAGAAATCAGAAGAGTAAATTGTAGGTGATAGTAGACGTGTCAAACTAAATCTGTACTCAAGTAGCTTCATGGACACTGTACCAAGCCAAAAA
+
CCCCCFFFFFCBGGGGGGGGGGHGGGGGCG?FHHHGHGFHHHHHHHHHHHHGGHHGGE>?12EA1E/E?/?FE?G/F3FBBBDBG3BF/FB44443444??0A/<B---:---;;/0;000;F0:A>D:;-...///0:0000000/000000;00.:/;000000;0000;.000900;0000900000;0000...//000;00;000:;00;000;000:000:0000000.0000009;...///..
@M03495:530:000000000-LYBTV:1:2112:10606:7076 2:N:0:GTGACGTT+ATCTGGGA
ATATTTTGCCGTTGATAAACCAGTCAGGAGTCCAAAGCTCACATGCTGACAGATCGGAAGAGCGTCGTGTAGGGAAAGAGTGTTCCCAGATGTGTAGATCTCTGCGGTGGCCGTATCATTAAAAAAAAAAACACCAGTTAACAAGATGAAACTCGAGGAACACAACATACAAAAGCACATTTAGTATCATACGCGTCGAACACCTTAAGTGGAGAGTATCTAGCTTCATAGCTGCACCCGTCTTGCAAGAT
+
CCCCCFFFFFCAGGGGGGGGGGHHHHHHHGHHHHHFFHHHGHHHHHHHHHHHHHHHGGGGHHHGGGGEF?BFHGGHHHBGFGBBFGHHFHHHFDF4FBHF4B4D3>////0?><?0044B44BFGG/DB@///0/<0111111<00<11>1<00...<-/.//...;/000:0././//00000909000;0..-:---..-/.//;//////././//;///9//9//////9//9/.-...://:9///
@M03495:530:000000000-LYBTV:1:2112:5811:7081 2:N:0:GTGACGTT+ATCTGGGA
ATATTTTGCCGTTGATAAACCACCCTCCCTAAGGTCGTTATCTTGCTCCTTCTGTCTCAACGAATTTACTAATTCCAAAGCTCACATGCTGACAGATCGGAAGAGCGTCGTGCAGGGAAAGAGTGACCCCAGATGTGGAGATATCAGCAGGCACCGCACATGACGAAAAAAGAAAGACGCACACCCCCCCATGAGCGCTACCCAGATAGCGATGCACAACAGCTAGGGATGGATAGACGCCATGCAGATCT
+
BBBABDFDFFBAEAFGGFDGGGDGEHAF2A32B3DF22A2FEGHB5553B5AGFH5G5552AFAGHB5DFGF5B555F5BFFFFHHE33FE42@33DB1E1FE1FGC1EE>///BFEAACG30433?1B?/??GH211@/<FG2122@1@///</<//<<111<..>.-.-...////.----::.;--9-/;CB0--.-;../../;/;--...///.:...///../.../9///99-@..////////
@M03495:530:000000000-LYBTV:1:2112:18983:7083 2:N:0:GTGACGTT+ATCTGGGA
ATATTTTGCCGTTGATAAACCAGGACTCAGGCTGGACCAAAGCTCACATGCTGACAGATCGGAAGAGCGTCGTGTAGGGAAAGAGTGTTCCCAGATGTGTAGATCTCGGTGGTCGGCGGCGCATTAAAAAAAAAAACATGGAAGGCTCAGAGGGACGAGCGAGCCTCACGGCGTCAGTAGCATCGTCGACGACACTCACTGTCACGATAAGCGAATCACACTACCCGATCGAGTGAGAGAAGACTCCGATG
+
CCCCCFFFFFCBGGGGGGGGGGHGGHHHHHHHHHGHHHHHGHHHHHHHHHHHHHHFHHGHHGGGGHHGGFGGEGFHHHGFHGHGHGHB4FGGGHEHH4@4B34@?BBFF/?E?3>/<</////<.111=<@CC---.;00;00/..:.0/00....----9----//:...---;..:000000...--------://;;00:;0.....:0-:--:0:00;///..---9:.0.00:0.0:0/0009-..
@M03495:530:000000000-LYBTV:1:2112:10799:7083 2:N:0:GTGACGTT+ATCTGGGA
ATATTTTGCCGTTGATAAACCAGGGACTCAGGCTGGACCAAAGCTCACATGCTGACAGATCGGAAGAGCGTCGTGTAGGGAAAGAGTGTTCCCAGATGTGTAGAGATTTGGGGGTGGCGTGTCCATAAAAAAAAAAAAAAAGATGAACATGCCATAATTTCATTATATTCACACGGAACACGTGCTGATGCAGACTCGTCGTCCTAAACAAATCTAGACTACCATGTGACAGCGTGCTAGCAGCGATTGCT
+
AAABBFFFFFCBGGGGGGCGGGHGGGGHHHHGHHHGGHHGHHGHHHHHHHHHHHHHHHHHHHGGGGGHHGGGGEGHHHHGHHHHHHHFBBGGHFEHH@4B443434334B4?///<<0<///222>222>2/A-<-<A---..0000000:0000=00000000009000909/---.-//.:..;////////.;/.:;99...///:/..//////////://///////.;.999/////;--..://
@M03495:530:000000000-LYBTV:1:2112:26386:7091 2:N:0:GTGACGTT+ATCTGGGA
ATATTTTGCCGTTGATAAACCAGCTAATCCTGAAAAAAAAATCAAAGCTAAAAACTACAATGCTAAGACCACGATGTGACTGCTATCAAAGTTAGATATATATGTAAATTATTCATCTGTCAAATCCTAGAATTATATCATACCTGCTCCAGCAATCACGACCTGTAATGGTTTAGTGGGTTGTTCACTGTTTCTGAAAAATGAAGATAGTTGTCCAGCTTCCAAAAAGTTTATTGTGTTTTCTAGTGGAG
+
BBBBBDFFBFD>EECGGGCFGFFGH5GFGFEBDFHD2AE?EAGAFGEFHHHG331F5F33BFGHBGFBG2FGDEEEB4@GFHEH4@FGFFFG4FB3DBB@@@GE?BG4FBFGGHFHHHFGFB4FGGHBHHFGHHF4GGBFGFGFGF0FGFFHBHHHHHHD/>CFF?G11@11?GFFFGGGGECDEHFHHB<D0=GHHB0D.CDG=CG0;;C000;F0C;:GGGBCGH?900;0BBC;B;9//0;00CBCFG
@M03495:530:000000000-LYBTV:1:2112:24691:7099 2:N:0:GTGACGTT+ATCTGGGA
ATATTTTGCCGTTGATAAACCAGCTAATCCTGAAAAAAAAATCAAAGCTAAAAACTACAATGCTAAGACCACGATGTGACTGCTATCAAAGTTAGATATATATGTAAATTATTCATCTGTCAAATCCTAGAATTATATCATACCTGCTCCAGCAATCACGACCTGTAATGGTTTAGTGGGTTGTTCACTGTTTCTGAAAAATGAAGATAGTTGTCCAGCTTCTAAAAAGTTTATTGTGTTTTCTAGTGGAG
+
BABBBFFFFFBBFGGGGGGGGGHHHHHHBHHFGHHHHGGGGHHHHGHHHHHHHHGHHHGHHHHHHHGHHBGHGGHGGHHHHHFF44GHHFDFGHHHHHHGHHEHHHHHHGHFHFHGHHHHGHHHHHFHHHGHHHGHHHGHHHGFFHA2GBFHFHHHEHHGGGGGHGHBGFGGHHH1=GHHGGGDHHHHHHHHGBGHHHHHAGFF<GHHHHFBGHHHHFHHHG0:CCCF.FGBBFFGGF9FFFBBFFFB=BE
@M03495:530:000000000-LYBTV:1:2112:12525:7124 2:N:0:GTGACGTT+ATCTGGGA
ATATTTTGCCGTTGATAAACCAGTCAGGAGTCCAAAGCTCACATGCTGACAGATCGGAAGAGCGTCGTGGAGGGAAAGAGTGTTCCCAGATGTGGAGAGCTCGGGGGTGGCCGGATCCTTAGAAAACAAAAAAAGAGCTATCACAAGCATGGAAGAGGGCCTTGACTGAAAGACACGACGCTGGGGAGCTCCACCGTAGATTCATGTGTGACAGTACCAGCGAAGGTCGTCACGGATGACAGTGGATGAGA
+
CCBCCFFFFBBBGGGGGGGGGGHDGHHGHGHHFHHHHHHHHHGHGHHBGGGHHHGHGGFGHGHGGGGEE1?BEE?GHHHFHH444BFH31BG@F33131?33>E//>///0?////<?1@1111<<0>CF0.-<..//0:0/0000:./00.0:/...9...0000000;00////.--:-..-.-.;..900/......000000000.0000;00000.:--;;009:.....-.-0000;0;BFFB00
@M03495:530:000000000-LYBTV:1:2112:25215:7142 2:N:0:GTGACGTT+ATCTGGGA
ATATTTTGCCGTTGATAAACCAGTCAGGAGTCCAAAGCTCACATGCTGACAGATCGGAAGAGCGTCGTGTAGGGAAAGAGTGTTCCCAGATGTGTAGGAACCGGTGGTGGCCGTTTCATTAAAAAAAAAAAAATCTGTAATTGCTACATTACTCATACGAGACAGCTATGCAGTATCTCAACGCCTATCTTATTTATCTAACCGACCTTCTTCACGTGCAGTTTATTCTTTCATCACTATTCCGCAATAAT
+
BCCCCFFFFFBBGGGGGGGGGGGHFHHHHGHHHHHHHHHHHHHHFHHGHFHGHHFHGGGDGFGCGEG0E1B@GGHHHABGEG44B4BDEHFBBG44B3331?/>//////0B///334B44BBG2>/////<<0111<<=00<=0000<==0000000<..:.//.0:00:CCB000;09;/.--.90:000;000909090.----;///////...9://B////;/////9:///;/9;/9.--9///
@M03495:530:000000000-LYBTV:1:2112:18826:7191 2:N:0:GTGACGTT+ATCTGGGA
ATATTTTGCCGTTGATAAACCAGCTAATCCTGAAAAAAAAATCAAAGCTAAAAACTACAATGCTAAGACCACGATGTGACTGCTATCAAAGTTAGATATATATGTAAATTATTCATCTGTCAAATCCTAGAATTATATCATACCTGCTCCAGCAATCACGACCTGTAATGGTTTAGTGGGTTGTTCACTGTTTCTGAAAAATGAAGATAGTTGTCCAGCTTCCAAAAAGTTTATTGTGTTTTCTAGTGGAG
+
CBBCBFFFFFBAGGGGGGGGGGHHHFHHHHHGHHHHHGGGGHGHHHHHHHHHHHGHHHHHHHHHGFHHHHHHGFHGHGHHHHHGHHHHHHHHHHGHHHHHHHHHHHHEHHHHHHGHHHHHHHHHHHHHHHHHHHHHHHHHHHHHHHGHHHHHHHHHHHHGGGCGHGFBGHHHHHHHGHHGGGGGHHHHHHHHHGEFHD<GHHHFBGFHHBGHHHFEFCCCBFGHHFGAEFGFFFF0BFFBC/FB0FBBFBE
@M03495:530:000000000-LYBTV:1:2112:24962:7208 2:N:0:GTGACGTT+ATCTGGGA
ATATTTTGCCGTTGATAAACCAGAGGACTCAGGCTGGACCAAAGCTCACATGCTGACAGATCGGAAGAGCGTCGTGTAGGGAAAGAGTGTTCCCAGATGTGTAGATCTCGGTGGTCGCCGTATCATTAAAAAAAAAACACGCGTTTACCAGTCACGGTGGACTTGGTGCTGTCTGTAGAAGCGGCGATGTGGACAAACAGAAGGCCGTGCCGGTGCTGTGTAGCGATAGTGGAGTGATTATGGTCGAGTTA
+
CCDCBFFFFFCCGGGGGGGGGGHHHGHHHGHHGHHHGHHHHHHHHHHHHHHHGHHHHHHGHHHGGGGHHHGEGGEG?FFGGFFGHHHGHFFFHHHHHHGHHGB3444?4B//?//3</?/<<003?B33332B<C?D..0.-<---.00000000......000000.0:<0<0<000000<------.<00000./..</00<.<9--..-----000/0000--...::.0<0.<0000<:00---0.0
@M03495:530:000000000-LYBTV:1:2112:15034:7229 2:N:0:GTGACGTT+ATCTGGGA
ATATTTTGCCGTTGATAAACCAGGACTCAGGCTGGACCAAAGCTCACATGCTGACAGATCGGAAGAGCGTCGTGTAGGGAAAGAGTGTTCCCAGATGTGTAGAAGTCGGGGGTGGCCGCGTGATTAAAAAAAAAAAGAGGGAAAGTGGAGATCCAGGTGGGTGTCGCAATAATAATCATATAACTACGAAAAATCGTGGCGATCAACAATTGATATGGGAATGGCTGTGAGAGATCGTAGTATCGAGAAGA
+
BBBBBFFFFFBAGGAFFGGGGGAFAGFHHHHHHHGHHHHDHHHHHHHHHHFGGEGHHHHHHDEGGFHHGGGEFF?2DGGFGA13CBBB4BFDGHE33F444@44344/>/EC//<00////-.0<11=F1-<-;--:./.9..9.;000.//0000///.-..-/..-..////////9//////9/....-../....---9;.///.//////99/..9.//..../////.//.9...///...99//
@M03495:530:000000000-LYBTV:1:2112:5574:7252 2:N:0:GTGACGTT+ATCTGGGA
ATATTTTGCCGTTGATAAACCAGAGGACTCAGGCTGGACCAAAGCTCACATGCTGACAGATCGGAAGAGCGTCGTGTAGGGAAAGAGTGTTCCCAGATGTGGAGATCTCGGTGGGCGCCGTGTCATTAAAAAAAAAACAAACACCAAATGACCGTGTAAATGAACTGCAACGTAACACACTGACTGTTTGTAAATCAATTAACACCCCACACTGCTAGAGATAACATACGCATTTACACGTAAATACGGCT
+
CBCCCFFFFFCCFEGGGGGGGGHHHGHHHHABBGHHGHHHHFGGFHHHHHHGHHHHHHHHHHHGGGGHHFGGGGFG1FGHGHHHHGHGHG4FGHHHHHHH43B/333?4F//EE////////@222@B2@DGCG?D-....<...<C.0000/-.../00<;;00:00000-....0/../00/00000//0000;00000900/.:-...9/////////////////...../////../..///..--
@M03495:530:000000000-LYBTV:1:2112:15136:7284 2:N:0:GTGACGTT+ATCTGGGA
ATATTTTGCCGTTGATAAACCAGCTAATCCTGAAAAAAAAATCAAAGCTAAAAACTACAATGCTAAGACCACGATGTGACTGCTATCAAAGTTAGATATATATGTAAATTATTCATCTGTCAAATCCTAGAATTATATCATACCTGCTCCAGCAATCACGACCTGTAATGGTTTAGTGGGTTGTTCACTGTTTCTGAAAAATGAAGATAGTTGTCCAGCTTCCAAAAAGTTTATTGTGTTTTCTAGTGGAG
+
AAABBFFBFFBAGGGGGGGGGGHGFHHFHHFGGE3GHGGGGHHHHHHHHHHHHHGHHHGFHHHHHFHHHGGHGCHGHHFHHHGHGFHHHHHHHHHHHHHGHHHFHHHHHHHHHGHHHHHHHHFGHHGHHHHHHHHHHHHGHHHHHGHHGHHEHHHHFFHGGGGDGHHHFHFGHHHHFGHHDGGGHHHHHHHHHHHHHGFF.CGHFGFGHFCBGHF00CCHHGGCGHH.ABCFGFFGFFFFFGGGGGGGGBE
@M03495:530:000000000-LYBTV:1:2112:6779:7286 2:N:0:GTGACGTT+ATCTGGGA
ATATTTTGCCGTTGATAAACCACCCTCCCTGTGGTCGTTATCTTGCCGTCAACGAATTTACTAATTCCAAAGCTCACATGCTGACAGATCGGAAGAGCGTCGTGTAGGGAAAGAGTGTTCCCAGATGTGAAGATCGCGGGGGGCGCCGGGACATTCAAAAAAAAAAAACGAGAGCTGTACCGCGGTCGAGCCGCAGGAATGCACCTCAAACATGCACTGTCGTAAACCACGCCGGTGGATCGAATATGGAA
+
AAAABFFFFFDAEGGGGGGGGGGGGHHGGHHHHHFHFGGHHHHHGHHGGGGEHGEGGHHHFHFHHHGDGFFGHHHHHFHFHFHHHGHGFHHGGGGHHEFEEGEG?BEHGHHGF?GHG4BBGHHGGHB333?333?FA//<<----------9.////;/B.;:----;;-;.::.//;/::.---:--;-.----9-:.////999.;//;.//://;///;9...;/..99.-:9-..//..//9:////
@M03495:530:000000000-LYBTV:1:2112:24755:7287 2:N:0:GTGACGTT+ATCTGGGA
ATATTTTGCCGTTGATAAACCAGTCAGGAGTCCAAAGCTCACATGCTGACAGATCGGAAGAGCGTCGTGTAGGGAAAGAGTGATCCCAGATGTGTAGTTCTTTGTGGTCGCTGTCTCACTTAAACAAAAAAATACTCCTTACTTACCTGCCTTCTTTGCTTCTTGTTACTCTAGCTATTTGATGTGGGCTCTCATAATTTTCTCAGGTGACATCGCGTACACTCGTAGCTCACCTTCTAGGCTATGATCGC
+
AABBBFFFFFBAEEEGGGGGGGFHFFHBHGHGHHHHHGFAGGHFGHHEHEHEHHGEGEFCHHFCEFG0E1BDFECFHA3F4B34B@FFFE33@444344B444B@?A23/////34B4344?3B33?00?//0<2222222@22@@22?00<11<1<1<111?111111111<F1111111110000.././<00=00=0000=00/:;0:;00..-;--.0;/.9:.99;00.0;/0000/00:////.9
@M03495:530:000000000-LYBTV:1:2112:21274:7294 2:N:0:GTGACGTT+ATCTGGGA
ATATTTTGCCGTTGATAAACCAGCCTCCCTGTGGTCGTTATCTTGCTCCTTCTGTCGTCAACGAATTTACTAATTCCAAAGCTCACATGCTGACAGATCGGAAGAGCGTCGTGTAGGGAAAGAGTGTTCCCAGATGTGGAGATGTCGGGGGGGGCCGTATCCTTAAAAAAAAAAACAGAAATCAAAGTGATTAAGTAGTAAGCGCGTGTATAACTCTAACGAACGTAGAGATCAATGTGAGATTATCTGGA
+
CCCCCFFFFFDCGGGGGGGGGGHHGHHHGHHHHHHHGGGHHHHHHHHHHHHHHHHHGGGHGHGGGHHHGHHHHHHHHHHHHHHHHHHHHHHHEHHHHHHHGGGGHHGGGGGGF/BFGGHHHHHHFGFFFGHHHHHBDF2?C2=2DD///>>--<----...00:BBB0<@F-=;B.<//000000000000000000000000-----./0000000000<..--....B00:0000:00000000:0:00
@M03495:530:000000000-LYBTV:1:2112:12500:7299 2:N:0:GTGACGTA+ATCTGGGA
ATATTTTGCCGTTGATAAACCATCCAAAGCTCACATGCTGACAGATCGGAAGAGCGTCGTGTAGGGAAAGAGTGTTCCCAGATGTGTAGATCTCGGTGGTCGCCGTATCATTAAAAAAAAAAAAAACAAAATGGGGGGGGAGGTGGGTCTTGATGTGAAAAAGAAGAGATACAGATATGACTAGCTGTGTGGGTGTCGAAAATAGATGTGTGTTGTAGCTGGTGTCACGTATCACAGCATAGGTGATAGAG
+
DDEEEFFFFFDCGGGGGGGGGGHHHHHHHHHHHHHHHHHHHHHHHHHHGGGGHHHGGGGEG1FGHGHHHHHHGHF5GHHHHHHHD4@F3B44@FGE11??3>/?>//0044B44DFFGGG/>///><..00110..-------..<-.//1:111111111..../:./11111:111111110/101/1.....-0.<..-10011111<.:/.:11110///.01<..:1<11<1./1:0010111<:1
@M03495:530:000000000-LYBTV:1:2112:22866:7311 2:N:0:GTGACGTT+ATCTGGGA
ATATTTTGCCGTTGATAAACCAAAGCTCACATGCTGACAGATCGGAAGAGCGTCGTGTAGGGAAAGAGTGTTCCCAGATGTGTAGATCTCGGGGGGCGGCGGGTCATTAAAAAAAAAAAAAGAGGATTAGGACGTCATAGGCTGAGTATCGATGATATCAAGAGGCATTGATGTAGTGGACTATAACATGTAGCACATCATACATAGACATAACACTTCGTAAGTGCACACCACAGTCAGAATGATAGCTA
+
DCCCDFFFFFBBGGGGGGGGGGHHHGHHFHHHHHHHHHHHFHBGGGGGHHHGEEGEDGGGHGHHHHGHFF55DGHFHAGHGH443444@@?F>EF----:9---;:0BBFB:FFFF=;B-;../../000000-9;..00000..:0000..90000000000....00:;000:00/.000/00000:0000:00/0000000000000000000:;0./;..000000..9...000;00:00000000
@M03495:530:000000000-LYBTV:1:2112:16730:7322 2:N:0:GTGACGTT+ATCTGGGA
ATATTTTGCCTTGATAAACCACCCTCCCTGTGGTCGTTATCTTGCTCCTTCTGTCGTCAACCACAACCACTTCTTGCCCTCCAAAGCTCACATGCTGACAGATCGGAAGAGCGTCGTGTAGGGAAAGAGTGTTCCCAGATGTGTAGATCTCGGTGGGTGGCGTGGCTTTAAAAAAAAAAAAAATAAACATAATGTGGAGACTGAATATGAACAGCACTCTTGTTACAGATTATGCAGTAACTCGTAGAGAA
+
CCDDEFFFFFFFGFGGGGGGGGGGHHGGHHHHHHHGGGHHHHHHHHHHHHHHHHHGGGHGHHGGHHGGGGHHHHHHGHHHHGHHGGHHHHHHHHHHHHHHHHHHHGGGGGHHGFGG@E?FGGGHHHHFHFF33BGGGFGFF>G2>F>22>2FA<?D//<-0A.--<../=1==D@A--<<?A-.011010<11111<0.0.000::<111111/./.0/110:111101111111111111<1.....1<0
@M03495:530:000000000-LYBTV:1:2112:20545:7329 2:N:0:GTGACGTT+ATCTGGGA
ATATTTTGCCGTTGATAAACCAGCTAATCCTGAAAAAAAAATCAAAGCTAAAAACTACAATGCTAAGACCACGATGTGACTGCTATCAAAGTTAGATATATATGTAAATTATTCATCTGTCAAATCCTAGAATTATATCATACCTGCTCCAGCAATCACGACCTGTACTGGTTTAGTGGGTTGTTCACTGTTTCTGAAAAATGAAGATAGTTGTCCAGCTTCGAAAAAGTTTATTGTGTTTTCTAGTGGAG
+
111>A3331@>A1E1FGGFGFG0AF11FBDFB11AF0EEGGGHEGFDBGFHHFEAGFF1ADFAGF2@@EHEGEG/>>DFG2G0B12GFHGGGDGHHHHHEGFFHF2>FG2GHFFEGEGFGFF2EGH1FGBDB>FGHFHHHHGG01D0GBC1<FC0@FGHGC/CCHGB1FG?GF0FG>GGGGGGCGF0DGBDGBBFHHFFD.<D00;0;CGGGBC;C0//;00-:..-;A0;BFGGGBFG;C/CFEFGB.0;
@M03495:530:000000000-LYBTV:1:2112:10360:7334 2:N:0:GTGACGTT+ATCTGGGA
ATATTTTGCCGTTGATAAACCACCCTCCCTGTGGTCGTTATCTTGCTCCTTCTGTCGTCAACTCCAAAGCTCACATGCTGACAGATCGGAAGAGCGTCGTGTAGGGAAAGAGTGTTCCCAGATGTGTAGATCTCGGGGGTGGGCGGATCATTTAAAAAAAAAAAAACAAAGATGTCACAAAAACGATATGACACCATACAAGTCAGGAGTACTAAATATACAACTCGCACAGATACAAGTGAACTAACAAA
+
CCDDCFFFFFCCGGGGGGGGGGGGGHHGGHHHHHGHGGGHHHHHHHHHHHHHHHHHGGGHGHHHHHHHHHHHHHHHHHHHHHHHGHHHGGGGHHHGGGGGG/FGHGHHHHHHGHDFFHGHHHHHFFDGGFDBDH0F//@/->-.-----.1<11<1GBCF-9--<-.B..//01111110....-.<.<11100<.00/0001111/0<//11:10111111<000.9---/0111:0:11110100000.
@M03495:530:000000000-LYBTV:1:2112:19626:7338 2:N:0:GTGACGTT+ATCTGGGA
ATATTTTGCCGTTGATAAACCAGCTAATCCTGAAAAAAAAATCAAAGCTAAAAACTACAATGCTAAGACCACGATGTGACTGCTATCAAAGTTAGATATATATGTAAATTATTCATCTGTCAAATCCTAGAATTATATCATACCTGCTCCAGCAATCACGACCTGTAATGGTTTAGTGGGTTGTTCACTGTTTCTGAAAAATGAAGATAGTTGTCCAGCTTCCAAAAAGTTTATTGTGTTTTCTAGTGGAG
+
CCCCCFFFFFCCGGGGGGGGGGHHHHHGHHHHHHHHHGGEAHFGHHHHHHHHHHGHHGHHHHHHH5CGHHHHGEHGHHGHHHGHHFHHHHHHHHHGHHGHHGHHHHHHHHHHGHHHHHGHHHHHHHHHHHHHHHHHHGFGHHGGHGHH?GHGHHHHGHHGGEGGGHFHHHHHHHHGGHHGGGGGHGHHHHHHGHDFGFGFHHHDFHHHHH;FGHHBHFFHHGHGCGEFGGGGGGFEFFFFFFFFFGGFG9.
@M03495:530:000000000-LYBTV:1:2112:19203:7346 2:N:0:GTGACGTT+ATCTGGGA
ATATTTTGCCGTTGATAAACCAAAGCTCACATGCTGACAGATCGGAAGAGCGTCGTGTAGGGAAAGAGTGTTCCCAGATGTGTAGATCTCGGTGGGCGCCGGGTCATTAAAAAAAAAAAAAATAGCAAAGATGTAGGCAACCTGTGGCATACTCTAGCAATAAGATTGGAAATGCTGCGCGGACGTCACGCCGTAGTGACGTCAGAAGACGTGCCGTTGAACAGTAGCGAACTCTTAACTATTGAGGCTGC
+
CDEDCFFFFFDCGGGGGGGGGGHHHHHHHHFHHHHHHHHHHHHHGGGGHHHGGGGFGHFHHGHHHHGHGH5FDGHHHHGHGE@E3444B41F>1>/1///>////?4B4?BD?C/C/A/<->.<01110//01111000...<.10/./<:01011110101011110.010011110----9-<<......--.../11<....110</.....-....101/1:11----.111111<111::0/.<..
@M03495:530:000000000-LYBTV:1:2112:17242:7357 2:N:0:GTGACGTT+ATCTGGGA
ATATTTTGCCGTTGATAAACCAGCTAATCCTGAAAAAAAAATCAAAGCTAAAAACTACAATGCTAAGACCACGATGTGACTGCTATCAAAGTTAGATATATATGTAAATTATTCATCTGTCAAATCCTAGAATTATATCATACCTGCTCCAGCAATCACGACCTGTAATGGTTTAGTGGGTTGTTCACTGTTTCTGAAAAATGAAGATAGTTGTCCAGCTTCCAAAAAGTTTATTGTGTTTTCTAGTGGAG
+
BBBBBFFFFFBAFGGGGGGGGGHHHHHHHHHGHHHHHGGGGHHHHHFHHGHFFHGHHHHHHHHHGGHHHHHHGGGFHHHHGFFFFGFHHHGHHHHGHHHHHHHHHHGHHGGHGHHHHHHHHHFHHHFHHGHHHHHHHHHHHHHHHGHGHHFFHHHHGHHGEGGGHHHHHHHFHGHGFGHGEGGGHHFGHFHHHFFHHHHHAGGH0<GHHHFHHHHHHHBHGHHHFCHGFFFFGGGGGGGFGFGGGGGB?09
@M03495:530:000000000-LYBTV:1:2112:12688:7369 2:N:0:GTGACGTT+ATCTGGGA
ATATTTTGCCGTTGATAAACCAGCTAATCCTGAAAAAAAAATCAAAGCTAAAAACTACAATGCTAAGACCACGATGTGACTGCTATCAAAGTTAGATATATATGTAAATTATTCATCTGTCAAATCCTAGAATTATATCATACCTGCTCCAGCAATCACGACCTGTAATGGTTTAGTGGGTTGTTCACTGTTTCTGAAAAATGAAGATAGTTGTCCAGCTTCCAAAAAGTTTATTGTGTTTTCTAGTGGAG
+
AAABBFFFFFBBGGGGGGGGGGHHHHHGHHHHHHHHHGGGGHGHHHHHHHHFHHGHHHHHHHHHHFHHHHHHGGHGHEGFHGFHHHHHHHHHHGHHHHHHHHHHHHHFHHHHHHHHHHHDHHHHHHHHHHHHHHHHHHHHHHHHHHHHHGHGHHHHHGHGBDGGFGGGHHGGHHGBFGGEDEGGHHHHHHGHGHHHGGDD.CFHHHHHCCGGHHHCGGHHHHGEFHEEDFFFFGGGGGGGGGGGFGBF?BE
@M03495:530:000000000-LYBTV:1:2112:14219:7378 2:N:0:GTGACGTT+ATCTGGGA
ATATTTTGCCGTTGATAAACCAGCTAATCCTGAAAAAAAAATCAAAGCTAAAAACTACAATGCTAAGACCACGATGTGACTGCTATCAAAGTTAGATATATATGTAAATTATTCATCTGTCAAATCCTAGAATTATATCATACCTGCTCCAGCAATCACGACCTGTAATGGTTTAGTGGGTTGTTCACTGTTTCTGAAAAATGAAGATAGTTGTCCAGCTTCCAAAAAGTTTATTGTGTTTTCTAGTGGAG
+
CCCCCFFFFFCAGEGGGGGGGGHHHHHHGHHHHHHHHGGGGFHHHHHGHHHHHHGHHHHHFHHHHHHHHFHHGGHGHHHHHHFHHHHHHHGHHHHHHHHHHHHHHHHGHHHHHHHHHHHHHHHHHFHHHHHHHHHHHHHGHHHHHGHHHFHHHHHHHHHGGGGGHHDGGHHHHHFGFGFEEGGGHHHHGHHHHHHGBFGFGGHHFHHHHHHHHHHHGHHHHHC0GBH.C0FGGGGGGGFFFEGGFEFGGEE
@M03495:530:000000000-LYBTV:1:2112:21611:7380 2:N:0:GTGACGTT+ATCTGGGA
ATATTTTGCCGTTGATAAACCAGTCAGGAGTCCAAAGCTCACATGCTGACAGATCGGAAGAGCGTCGTGTAGGGAAAGAGTGTTCCCAGATGTGTAGATCTCGGGGGGCGGCGTTGCATTTAAAAAAAAAAAAAAAAAAGACTAGTGTATCGGGTAACGATGAGCGAGCAACATGTCTCTTATGCAGAATTAGGACGTGTGTATGTGTAAACCTCATCCGTAATGCGAGATATGTGGTGTATCATGACCGT
+
CBCCCFFFFFCBGGGGGGGGGGHHHHHHHGHHHHHHHHHHHHHHHHHHHHHHHHHHGGGGHHHGGGGEF?FGHGHHHHGHGHB@FGHFHEFHFHFB34B44BBF/>/--<-9----.<1:11<1B0@-B----------../100111111.--9-/0....100-----<..<011<1111111111:11:0110-9./..1111111111///0110.<..<11.<99B11111:/..:1111:100-.
@M03495:530:000000000-LYBTV:1:2112:19926:7381 2:N:0:GTGACGTT+ATCTGGGA
ATATTTTGCCGTTGATAAACCACCCTCCCTGTGGTCGTTATCTTGCTCCTTCTGTCGTCAACGAATTTACTAATTCCAAAGCTCACATGCTGACAGATCGGAAGAGCGTCGTGTAGGGAAAGAGTGTTCCCAGATGTGTAGATCTCGGTGGTCGGCGGATCATTAAAAAAAAAAAAAATCGGAAGACTAGAATGAGAGATGTCGAAAGAGTAGTCGATGAACATCCGGTTTAAAGAGTGTCTACTGCAACA
+
CCCCCFFFFFDCGGGGGGGGGGGGGHHGGHHHHHHHGGGHHHHHHHHHHHHHHHHHGGGHGHGGFHHHHHHHHHHHHHHHHHHHHHHHHHHHHHHHHHHHGGGGHHHGGGGGG?GFGGHHGHHHFHD3DGGFHEGGGF33222@@20/</</1>//-----<0000000<<-AB@-<-<:....../00<00000:00.0000...../<00000...00000<</.--..00000:000:00<000000.
@M03495:530:000000000-LYBTV:1:2112:12928:7387 2:N:0:GTGACGTT+ATCTGGGA
ATATTTTGCCGTTGATAAACCAGCTAATCCTGAAAAAAAAATCAAAGCTAAAAACTACAATGCTAAGACCACGATGTGACTGCTATCAAAGTTAGATATATATGTAAATTATTCATCTGTCAAATCCTAGAATTATATCATACCTGCTCCAGCAATCACGACCTGTAATGGTTTAGTGGGTTGTTCACTGTTTCTGAAAAATGAAGATAGTTGTCCAGCTTCCAAAAAGTTTATTGTGTTTTCTAGTGGAG
+
BBABCFFFFFCBGGGGGGGGGGHHHHHHHHHHHHHHHGCEGHHHHHFHHGFHHHGHHHHHHHHHHHHHHHHHGGHGHGHHHHHHHGHHHHHHHHGHHHHHHHHHHHHHHHHHHHHHHHHHHHHHHHHHHHGHHHHHGGHHHHHGHHGHHHHHHHHHFCGFEGFGGGFGHHHFHGHGHHHEFGGGHHHHHHGHHHHHHHBGCGHFHHCHHHHHHHHHEFFHHHCGCFHFDFGGGGGBFGFFFGGGFE;FFFE
@M03495:530:000000000-LYBTV:1:2112:15617:7394 2:N:0:GTGACGTT+ATCTGGGA
ATATTTTGCCGTTGATAAACCAGGACTCAGGCTGGACCAAAGCTCACATGCTGACAGATCGGAAGAGCGTCGTGTAGGGAAAGAGTGTTCCCAGATGTGTAGAACTCGGTGGTGGCCGGGTCATTAAAAAAAACAAAAAAAGATGAGAGCGTCGTGGTAGCAAGAGATCGCCAATACTATTATGACATGAGGATCTCTGGCTATACATTGATGAGTAGACGAGCGTGCAAATTAACTCACATAGGGATAGA
+
ABCCCFFFFFDCGGGGGGGGGGHGHHHHHHHGGHGHHHHHHHHHHHHHHHHHHHHHHHHHHGGGGHHHGEGGEF?FFHGHHHHHHGH4BFHHHHHHHFG44344333>>/?E///00//<?>0?3333?2<BC/==F0/--..0=10=0<<<.--..:11011//./10....-00011111<1110100</0//011100:0011111<111101:111.----..9.1<11011110001010.///01
@M03495:530:000000000-LYBTV:1:2112:16564:7402 2:N:0:GTGACGTT+ATCTGGGA
ATATTTTGCCGTTGATAAACCAGGGACTCAGGCTGGACCAAAGCTCACATGCTGACAGATCGGAAGAGCGTCGTGTAGGGAAAGAGTGTTCCCAGATGTGTAGATCTCAGCGGTGGGGGGATTAATTAAAAAAACATAATGGTATAACAAGCAATCATTGCGTGACCATAACAAAACTCACTAGGAGGTACGCGTGTAAAGCTTTGTCATTAACATGCGTTCTGTTGAGTCATTGATTATTTATCAAGGAC
+
BABBBFFFFFDAFGGGGGGGGGHGGEGHHHEGHHHGFHGEHCHHHHGHHGHHHHGFHGFEGHEEFF1GH0EEE>E?BGHG?GFGB2BF@B@FGFHGHHBDB434444?443////////--.900000000;9?..0;;F00//9/9/9/:.9/9///;//.9..999B/////9..///9/////9.://..-;@D.//:/9/////9//9//////..;..////////99/9////;//9////9/..
@M03495:530:000000000-LYBTV:1:2112:24723:7409 2:N:0:GTGACGTT+ATCTGGGA
ATATTTTGCCGTTGATAAACCACCCTCCCTGTGGTCGTTATCTTGCTCCTTCTGTCGTCAACGAATTTACTAATTCCAAAGCTCACATGCTGACAGATCGGAAGAGCGTCGTGTAGGGAAAGAGTGTTCCCAGATGTGTAGAGTTTGGGGTTGGCCCGTTCATTTAAAAAAAAAAAAAGCATACATAACATTCGAGAGCACATGTAAAACACGCAACGTAGAAGACACAATGAGACTCTTTGATATGCACC
+
DDDDDFFFFFCCGGGGGGGGGGGGGHHGGGHHHHHHGGGHHHHHHHHHGHHHHHHHGGGHGHGGGHHHHHHHHHHHHHHHHFHHHHHHFHHHHHHHHHHHGGGGHHHGGGGGG/BFGGHHHHGHFHG3FFFHHHHFDF3?222222@F/>////11/--0>11>1111=D@@E<:---..0000<:000<0000:/.<.0./00000000...-----.<..00:////.0<00000000<00:00:000/
@M03495:530:000000000-LYBTV:1:2112:11459:7416 2:N:0:GTGACGTT+ATCTGGGA
ATATTTTGCCGTTGATAAACCAGGCGGACCAAAGCTCACATGCTGACAGATCGGAAGAGCGTCGTGCAGGGAAAGAGTGTCCCCAGATGTGTAGGACTTGGTGGCTGTCCTTTTCTCATAAGAAACAACAAGTACCAACTCACACTAAAATGAAAACCACAAGTAAGTCCTCCAAACCTTTATAAAATAAAATTTGTTAGGAAGTCTTTAGCCCACAAAGTCACCAGGTCTTATCTGGCTTTGACAAAACT
+
>A1AABD3DFDAEE1FGGGFGA000AECA/FF/GFDGFHFDG1FADEGGCBGFEBFE0C0>>?>>>//@B>/BFAEGGFF2BFEG//1FD1B2111101BB1//00?0112>FGBG22B1211100@//?<01221@G/?1?<<100<?<FDF11>0<.FCGF1110D00=D/<C0.CB0D000000<00<;;C0:::00/;0.0;000090//9..../000;009.//00;90000;/-9/////9:-;
@M03495:530:000000000-LYBTV:1:2112:19795:7419 2:N:0:GTGACGTT+ATCTGGGA
ATATTTTGCCGTTGATAAACCACCCTCCCTGTGCGTTATCTGCTCCTTCTGTCGTCAACGAATTTACTAATTCCAAAGCTCACATGCTGACAGATCGGAAGAGCGTCGTGTAGGGAAAGAGTGTTCCCAGATGTGTCGATATCGGGGGGGGCCGGCTCATTAAAAACAAAAAAGAAGTTAACGGTAAATACGCGCAAATAAGTGCTGTTAAACACGCCACGCTATTGCGATGCACAGGCGCTCAACGTCTA
+
CCCCCFFFFFDAGGGGGGGGGGGGGHHGGHHHHHGGGGHHHHHHHHHHHHGHHGGGHGHGFEGHHHHHGGHHHHHHHHHHHHHHHHHHHHHHHHHHHGGGGHHHGGGGGGFGHHGHHHHHHBGDDDGFGFHHHHF33//=//2//</<:--------.0000:::F.:A..::.../00000.-...;00:..-----:000000:00000000..-...-.:..000.-...000/..-:-.9;/.:.:.
@M03495:530:000000000-LYBTV:1:2112:21317:7419 2:N:0:GTGACGTT+ATCTGGGA
ATATTTTGCCGTTGATAAACCAGCTAATCCTGAAAAAAAAATCAAAGCTAAAAACTACAATGCTAAGACCACGATGTGACTGCTATCAAAGTTAGATATATATGTAAATTATTCATCTGTCAAATCCTAGAATTATATCATACCTGCTCCAGCAATCACGACCTGTAATGGTTTAGTGGGTTGTTCACTGTTTCTGAAAAATGAAGATAGTTGTCCAGCTTCCAAAAAGTTTATTGTGTTTTCTAGTGGAG
+
1A11ABD31BAAAEGFGGGGGFGCFFHHHGHDF1FDCEEEGGFFCEBHEHGBGFEHFH1BGGGFBFG1@GGHC/F/B1BGHHBGGFFHHFHHHHH1FFFHGHHHFDHHHHHHHHHHGFHHBHFHHHHHGHHHHHFFHHHHHHHFBGFCHF1B<0GHHFF/CCGCGFBFDGFDDFFHDGHH.F@EHGHGFHHFB00<0G<DG.GGDBGFHH;<GGC00//CGH/CGC.9AB;;BF0BFFGGGGFFGBBFGF?
@M03495:530:000000000-LYBTV:1:2112:24477:7429 2:N:0:GTGACGTT+ATCTGGGA
ATATTTTGCCGTTGATAAACCAGCTAATCCTGAAAAAAAAATCAAAGCTAAAAACTACAATGCTAAGACCACGATGTGACTGCTATCAAAGTTAGATATATATGTAAATTATTCATCTGTCAAATCCTAGAATTATATCATACCTGCTCCAGCAATCACGACCTGTAATGGTTTAGTGGGTTGTTCACTGTTTCTGAAAAATGAAGATAGTTGTCCAGCTTCCAAAAAGTTTATTGTGTTTTCTAGTGGAG
+
?ABBBFBFFFBAFGGGFGGGGCHHHCHHHHHHHHHGFEGCGHHHHHEHHGHFHHGHGHFHHGHGHFGHFHHHGFHGHHHHHGHHHHHHHHHHHHHGGHHHHHHHFHHHHFHHGFHHHHHHHGHHHHHHHHHHFHHHHHHHHHHBGHAHHHGHHHGHGHHFDFCFGHHFFGGGHHGHHGHGDECDHHHGHBGHDGHDGFHHGHHHHHHHHHCCCGCFFHBGFFGG00CAA9FGGGGGGGG//;9BBCFGABA
@M03495:530:000000000-LYBTV:1:2112:12606:7433 2:N:0:GTGACGTT+ATCTGGGA
ATATTTTGCCGTTGATAAACCAGCTAATCCTGAAAAAAAAATCAAAGCTAAAAACTACAATGCTAAGACCACGATGTGACTGCTATCAAAGTTAGATATATATGTAAATTATTCATCTGTCAAATCCTAGAATTATATCATACCTGCTCCAGCAATCACGACCTGTAATGGTTTAGTGGGTTGTTCACTGTTTCTGAAAAATGAAGATAGTTGTCCAGCTTCCAAAAAGTTTATTGTGTTTTCTAGTGGAG
+
BBBCCFFFFFDCGGGGGGGGGGHHHGHHGHHGHHHHHGGGGHHGHHHHHHHFFHGHHHFGHHHHHFHHHHHHGGHGHHHHHHEHHHHHHHGHHHHHHHHHHHHHHHHHHHHHHHHHHHHHGFFGHHHHHHHHHHHHHHHHHHHHHHHHHGHHHHHHHGHGGGCGHGH1GHHFDHHGFGHEEGGGHHHHHHHHHHHHFFFHCGHFEHHHHHHHHHHHHFGHHFGHCGGEGFGE0:FGFGFGGGFGGGGG?FE
@M03495:530:000000000-LYBTV:1:2112:17176:7436 2:N:0:GTGACGTT+ATCTGGGA
ATATTTTGCCGTTGATAAACCAGCTAATCCTGAAAAAAAAATCAAAGCTAAAAACTACAATTCTAAGACCACGATGTGACTGCTATCAAAGTTAGATATAAATGTAAATTTATCATCTGTCAAATCCTAGAATTATATCATACCTGCTCCAGCAATCACCACCTGGCCTGGCAAACAACCTGCAAAAAAGCCAATCCAATAAAATTTTACCAGAGATGGGATGGGAGGCAATAATAGAGTACAAAGGTTGA
+
BBBBCFFFFFBAGEGGGGGGGGHHHGHHHHHHHHHHHGGFGF33BG52F5FDFH13533B5555@D533F2?10111B4443344434BG34BB43444444444?BH4G34B?4B444444BG?GHD443B4G4444433?3B?2023BCC2CC222222/?0200?1/FA0FG00>.>0000110>-..</</</<000000:;;0000<C../00:.;:..9/.-:.A/;C090000900;0/:9BB/
@M03495:530:000000000-LYBTV:1:2112:18216:7446 2:N:0:GTGACGTT+ATCTGGGA
ATATTTTGCCGTTGATAAACCAGGACTCAGGCTGGACCAAAGCTCACATGCTGACAGATCGGAAGAGCGTCGTGTAGGGAAAGAGTGTTCCCAGATGTGTAGATCTCGGTGGGGGCCGTATCATTAAAAAAAAAAAAAGAGCAAACTAAGGATCGGACCGTAGTAACTCAGAACATAATGATAATACCTTCGAGTAACCGTCACAAGCCACGAATGTATACTTGTCTCACTATCTTGGTACTTGTTTCACA
+
CCCCDFFFFFCBGGGGGGGGGGHGHHHHHHHHHHGHHHHHHHHHHHHHHHHHHHHHHHGHHGGGGHHHGEGGEE?GGHGHHHHHHGH4B@GFHHHHHGF4EB44DFFAF/>A//>/<</?0@F2@22>2@A?D@CC--../:0/0.00:CC0C/...9--....0000:0000//000000000000000:../:.000-...90;...:/--..0;000000000:0000;0;0000000000:::B00:
@M03495:530:000000000-LYBTV:1:2112:26457:7448 2:N:0:GTGACGTT+ATCTGGGA
ATATTTTGCCGTTGATAAACCAGCTAATCCTGAAAAAAAAATCAAAGCTAAAAACTACAATGCTAAGACCACGATGTGACTGCTATCAAAGTTAGATATATATGTAAATTATTCATCTGTCAAATCCTAGAATTATATCATACCTGCTCCAGCAATCACGACCTGTAATGGTTTAGTGGGTTGTTCACTGTTTCTGAAAAATGAAGATAGTTGTCCAGCTTCCAAAAAGTTTATTGTGTTTTCTAGTGGAG
+
BBBBBFFFFFBAFGGGGGGGGGHGHHHHGHHHHHG5FFGFGHFFHHGFGHHHHHGHGGHHGHHHHBFHHHGHGGGGHHHHHHEHHHHHGGHDGHHHHGFHFHHEGHHHHHHHHHHHHHHHHHHEHHFHHHHHHHHHHFHHHGHEHHEGFHFHHHHHHFHGGGGCHFDFHHHGGHGFGHHG>FGGHFBBHGHHHHFGHFHFFGFGBHHHHFGHHHFF0GGHHHCGFHG.CBFGFBFGGG/F/CFFFGFFFGG
@M03495:530:000000000-LYBTV:1:2112:11954:7466 2:N:0:GTGACGTT+ATCTGGGA
ATATTTTGCCGTTGATAAACCAGCTAATCCTGAAAAAAAAATCAAAGCTAAAAACTACAATGCTAAGACCACGATGTGACTGCTATCAAAGTTAGATATATATGTAAATTATTCATCTGTCAAATCCTAGAATTATATCATACCTGCTCCAGCAATCACGACCTGTAATGGTTTAGTGGGTTGTTCACTGTTTCTGAAAAATGAAGATAGTTGTCCAGCTTCCAAAAAGTTTATTGTGTTTTCTAGTGGAG
+
CDCCDFFFFFCBGGGGGGGGGGHHHHHHHHHHHHHHGGGEGHHHHHHHHHHGHHGHHHHHHHHHHHHHHHHHGGHGHHHHHHHHGHGHHHHHHHGHHHHHHHHHHHHHHHHHHHHHHHHHHHGHHHHHHHEHGHHHHHGHHHHHHHHHHGHHFHGHHFHDAFGGHHHGHHGFGHHFGHHHEGGGHHHHHHHHHHHHHHFG<CGHGHHHHHHGHGHHHFFGHHFFFHHFFFGEFFGGGGGGGGGGGGGGGGG
@M03495:530:000000000-LYBTV:1:2112:9246:7467 2:N:0:GTGACGTT+ATCTGGGA
ATATTTTGCCGTTGATAAACCAGGACTCAGGCTGGACCAAAGCTCACATGCTGACAGATCGGAAGAGCGTCGTGTAGGGAAAGAGTGTTCCCAGATGTGTAGATCTCGGTGGGCGCCGTGTCATTAAAAAAAAAAAAAAAAGACAAGACGACCGCGATCATGCGATTGGTATGACCAGTGCTACAATGACACGTGATGATCTAGCACAACTACGGAGATCTTGAGGAACAACGAGTCGGGTGTGTGTATGT
+
CCBCCFFFFFBCGGGGGGGGGGGGEHHHHHFHFHGHHHHHGHHHHHHHHHHHHHHHHHGHHGGGGHHHGFFGEEBFGHGHGHHHHFG4@FGEFHHHD4F@@FGBGFEB///E//</<///B2B3B2@F@FC///->-<---:.///.:/.-----;--9./;/9...:.////////./////;////9/;/....///////////;..///....-///////./.....-....---:9-.9.9////
@M03495:530:000000000-LYBTV:1:2112:25465:7470 2:N:0:GTGACGTT+ATCTGGGA
ATATTTTGCCGTTGATAAACCAGCTAATCCTGAAAAAAAAATCAAAGCTAAAAACTACAATGCTAAGACCACGATGTGACTGCTATCAAAGTTAGATATATATGTAAATTATTCATCTGTCAAATCCTAGAATTATATCATACCTGCTCCAGCAATCACGACCTGTACTGGTTTAGTGGGTTGTTCACTGTTTCTGAAAAATGAAGATAGTTGTCCAGATTCCAAAAAGTTTATTGTGTTTTCTAGTGGAG
+
BBBBBFFFFBDAFEGGGGGGGGHGHGHFFDGFGHHHGFEGGH3FBFHFHHFGHGGHEFFFHHGFHFG@DHHHGGHGGGHBBFBEHFEBFEFHHHHGHHHHHHHHGHHHGGFGHEBDGFFFFGBDDFHFHHHGGHHHGHHHHHHFHHFG3?CGB2<GC<GCGG@DHFF1?GCGFGHFGGHG<FDGF1DGHHHHBFHGEHHHGHFFDGFHHHHHHCFFGH0<CCFCCCE?AF;CBFFGFGF//9900B0C.BE
@M03495:530:000000000-LYBTV:1:2112:21117:7470 2:N:0:GTGACGTT+ATCTGGGA
ATATTTTGCCGTTGATAAACCAGCTAATCCTGAAAAAAAAATCAAAGCTAAAAACTACAATGCTAAGACCACGATGTGACTGCTATCAAAGTTAGATATATATGTAAATTATTCATCTGTCAAATCCTAGAATTATATCATACCTGCTCCAGCAATCACGACCTGTAATGGTTTAGTGGGTTGTTCACTGTTTCTGAAAAATGAAGATAGTTGTCCAGCTTCCAAAAAGTTTATTGTGTTTTCTAGTGGAG
+
BABBCFFFFFBBGGGGFGGGGGHHHHHHHHHHHHHHHGGAAGHHHHHHHHHHHGGHHHHHHGHHGHHHHGHHGGHGHHGHHHHHFHHHHHHHHHHGHHHHHHHHHHHHHHHHHHHHHHHHGHHHHHHHHHHHHHHHHHHHHHHHHHGHHHHGFHFHHHHGGGGGHFHFHHGGFGHHFGAGGFGGHHHHHHHHHEHHHEDGHHHDGGHGHHGHHGHCBGGHHGHHF0C.CFGGGGEFGFF:9FFFFBCFGGE
@M03495:530:000000000-LYBTV:1:2112:22549:7477 2:N:0:GTGACGTT+ATCTGGGA
ATATTTTGCCGTTGATAAACCACCCTCCCTGTGGTCGTTATCTTGCTCCTTCTGTCGTCAACGAATTTACTAATTCCAAAGCTCACATGCTGACAGATCGGAAGAGCGTCGTGTAGGGAAAGAGTGTTCCCAGATGTGTAGAGATCGGGGGGCGGCGGGGCAATAAAGAAAAAAAATAAAAGATGATGCTCTAGCACGGAGTAATAGCAAGACTATATCGACGTGGCTGAGGCTCGAAGTCCTAAGCTCAA
+
DDEEEFFFFFCBGCGGGGGGGGGGGHHGGHHHHHGHGGGHHHHHHHHHHHHHHHHHGGGHGHGGGHHHHHHHHHHHFHHHHHHHHHHHHHHHHHHHHHHHGGGGGHHGGGGGG?FFHGHHGHGHDG??DGHHHHHF33DBF>2222=</A---<--@9----.010<1<<FF.---.:11<1.011::1<111<100---.</11B1111///10111<..-<-.9-......<.--/..1<:11</<000
@M03495:530:000000000-LYBTV:1:2112:17997:7488 2:N:0:GTGACGTT+ATCTGGGA
ATATTTTGCCGTTGATAAACCACCCTCCCTGTGGTCGTTATCTTGCTCCTTCTGTCGTCAACGAATTTACTAATTCCAAAGCTCACATGCTGACAGATCGGAAGAGCGTCGTGTAGGGAAAGAGTGTTCCCAGATGTGTAGAGCTCGGGGGTCGCCGTGGTATTAAAAAAAAAAGAGATCGCGAAACGATTATGTTCAGTAAAGAGATTAGAATAGTATGATAAGCAAGTAATAGACTCAGGTGTAGCTGC
+
CBCBCFFFFFCAGGGGGGGGGGGGGHHGGGHHHHHHGGGHHHHHHHHHHHHHHHHHGGGHGHGGGHHHHHHHDGHHFHFHGHHGHHHHFHFHGHGHHHHHGGGGHHHGFGGFG/BFHGHHHGGHFHBB?FBHHEHG3FF3>F222@?///A<.<-.<---.:;:00;:0--9AA.://00..-----.9.;.//////9;////9/:///:///////;/9/////////////////////9//9/;///
@M03495:530:000000000-LYBTV:1:2112:16495:7498 2:N:0:GTGACGTT+ATCTGGGA
ATATTTTGCCGTTGATAAACCAGCTAATCCTGAAAAAAAAATCAAAGCTAAAAACTACAATGCTAAGACCACGATGTGACTGCTATCAAAGTTAGATATATATGTAAATTATTCATCTGTCAAATCCTAGAATTATATCATACCTGCTCCAGCAATCACGACCTGTAATGGTTTAGTGGGTTGTTCACTGTTTCTGAAAAATGAAGATAGTTGTCCAGCTTCCAAAAAGTTTATTGTGTTTTCTAGTGGAG
+
BABBBFFFFFBBGEGGGGGGGGHHHHHHHHHHHHHHHGGGGHGHHHFHHHHFFHGHHHHHHHHHHHHHGHHHGGHGHHFHHHHHGHHGHEHHHHHHHHHHHHHHHHHHHHHHHHHHHHHHHHHGHHHHHHHHHGHHHGHHHHEHGHHFHHHHHHHHHHHGGGGGHGHFHFFFHHGGGFHHGGCGHHGGFFGHHFGHFGGFHGHFDGGHFHHHHGHHHGGHFHFCCGCGEFFGFGGG009:FG0BBFFFGF?
@M03495:530:000000000-LYBTV:1:2112:21577:7520 2:N:0:GTGACGTT+ATCTGGGA
ATATTTTGCCGTTGATAAACCACCCTCCCTGTGGTCGTTATCTTGCTCCTTCTGTCGTCAACGAATTTACTAATTCCAAAGCTCACATGCTGACAGATCGGAAGAGCGTCGTGTAGGGAAAGAGTGTTCCCAGATGTGTAGATCTCGGGGGTCGGCGGAGTATTATAAAAAAACAAAGTCCAAGAGAGTCAGTATTGTCTGAGTGTGTGGTAGAATATGTGAGTAGTGTGGTCAGTGAAGACGCATGGACG
+
BCCCCFFFFFCCGGGGGGGGGGGGGHHGGHHHHHHHGGGHHHHHHHHHHHHHHHHHGGGHGHGGGHHHHHHHHHHHHHHHHHHHHHHHHHHHGHHHHHHHGFGGHHHGGGGGG/FFGGHHHHGGGHDBDGHHHAGHFG33@222@2FE/>--.--<----.:9000;00CFF?..../000000.:/./////////9//////://...;://9///////9////9//.9/////:////.-9:..//9
@M03495:530:000000000-LYBTV:1:2112:17459:7586 2:N:0:GTGACGTT+ATCTGGGA
ATATTTTGCCGTTGATAAACCAGCTAATCCTGAAAAAAAAATCAAAGCTAAAAACTACAATGCTAAGACCACGATGTGACTGCTATCAAAGTTAGATATATATGTAAATTATTCATCTGTCAAATCCTAGAATTATATCATACCTGCTCCAGCAATCACGACCTGTAATGGTTTAGTGGGTTGTTCACTGTTTCTGAAAAATGAAGATAGTTGTCCAGCTTCCAAAAAGTTTATTGTGTTTTCTAGTGGAG
+
AAABBFFFFFDBG?CGGFGGGGHHHCHHHHHHHHHGHGGGEHFHGHEHHHHHHHGHHHHGGHHHHHHGHHHHGGFGHE@FHHHHHHHHH3FGHHGFHHHHHHHHFHHHHHHGHHHHFHHHHHHHHHHHHHHHHHHHHHHHHGHCHHHHHFHHHHGHHHHGDGGGHHFGHHGHFHHHHHHHGGGGHHHHEFGHHHHHHFHFGHHFGGBC0:CGFHHHHFFEFF/GBG:??9FFFGGGCFFFFBBFFBCFGFF
@M03495:530:000000000-LYBTV:1:2112:14134:7607 2:N:0:GTGACGTT+ATCTGGGA
ATATTTTGCCGTTGATAAACCAGTCTCCAAAGCTCACATGCTGACAGATCGGAAGAGCGTCGTGTAGGGAAAGAGTGTTCCCAGATGTGTAGATCTCGGTGGGCGCCGTGTCATTAAAAAAAAAAAAAAAGGAGCAGAAAGTGTTCAGCGTGTACTAGAGTAAAAATCGTGTGCTCTTACCCATGACTAGAGATATAGCACGATAAAGACAAATGAATATTGTACTGTAAGCTGTATGAATGTTGGTCTAA
+
CCBBCFFFFFCCGGGGGGGGGGHHHHHHHHABBBGHHHHHHHGHHHHHHHHGGGGGHHGGGGEGAFGHGFHHHHGGGDDFGHHHHHH@GFF3444BFAF1EE/1E/>/</BB444444DGCDGGG?CC<-../...///00<0;0000:.;../00000000;0;090:;...0000900//0//0009000900000000-....000///9000000000090000000;0000900090000..0009
@M03495:530:000000000-LYBTV:1:2112:21085:7609 2:N:0:GTGACGTT+ATCTGGGA
ATATTTTGCCGTTGATAAACCAGCTAATCCTGAAAAAAAAATCAAAGCTAAAAACTACAATGCTAAGACCACGATGTGACTGCTATCAAAGTTAGATATATATGTAAATTATTCATCTGTCAAATCCTAGAATTATATCATACCTGCTCCAGCAATCACGACCTGTAATGGTTTAGTGGGTTGTTCACTGTTTCTGAAAAATGAAGATAGTTGTCCAGCTTCCAAAAAGTTTATTGTGTTTTCTAGTGGAG
+
BAAABFFFFFBAEGGGGGGGGGHHHHHHHHHHHHHHHGGEGHHHHHHHHHHGHHGHHHHHHHHHHEFHHHHHGGHGGHHHHGGHHGHHHFHHHHHHHHHHHHHHHHHHHHHHHHHHHHHHHHHGHHHHHHHHHHHHHHGHHHHEHHHHEFFHHHGHHHHGGGGGHGGFHHHHHGHHGHHHGGGGHHHHHHHHDHHHHHGHGHHHHHHHGHCGHFGHFHFHGEGHHHHGDGGGGGFFFFF;CFFGGGBBEFA
@M03495:530:000000000-LYBTV:1:2112:9290:7617 2:N:0:GTGACGTT+ATCTGGGA
ATATTTTGCCGTTGATAAACCAGGGACTCAGGCTGGACCAAAGCTCACATGCTGACAGATCGGAAGAGCGTCGTGTAGGGAAAGAGTGTTCCCAGATGTGTAGATCTCGGTGGTCGCCGTGTCATTAAAAAAAAAAAAAACGTAGAATACTGAGAGAATTTGTTATATAATCTCAAAACGGAACAGAGTAAGTAAACTAGCAAATCGTTCTAGGTGTCTTGCACTGATAGCTGTGATAGCGTTGACTGTCA
+
CCBCDFFFFFCCGGGGGGGGGGHGGGGHHHHHHHHGHHHGGHFHHHHHHHHHHHHHHHHHHHGGGGHHHGGGGEE?FGHGGHHHHHHHGGGHHHHHHHFG4FBD4?DEGG/>//3>/?<//B23BG333B@CG/<C--<-<-;...0000000000:000:0;/0;000000000000.;...-///990900000000:/00000.....0000090:9000009;:0:0000/;0000-9.-.000000
@M03495:530:000000000-LYBTV:1:2112:19046:7638 2:N:0:GTGACGTT+ATCTGGGA
ATATTTTGCCGTTGATAAACCAAAGCTCACATGCTGACAGATCGGAAGAGCGTCGTGTAGGGAAAGAGTGTTCCCAGATGTGTAGATCTCGGTGGTCGCCGTATCAATAAAAAAAAAAAATAGTCAAAGAAGCAGCGATACCACTTACACACGTAAACGCAGCCGCAGCATCAACCGTGTAGGGTGTCGTGACATGCTATACCCATGTGGTGCTAGATGCCAGGTAAGCTCTATCATGAAGCAGTAAAAAC
+
CCCCCFFFFFCBGGGGGGGGGGHHHHHHHHFHHHHHHHHHHHHHGGGGHGHGGGGGGFGGHGHHHHHHFGBDDGHHHEHFFD44344B441111113//1///0BF4B4BBFG//B////0111?111?100<100--..<000011<100.-:/..1.----.---9-.1<00/.-..:/10./.-0.../.110011:1:1<<B/110/.0011011:00<9011:01011<1111111<0/11111<<
@M03495:530:000000000-LYBTV:1:2112:19773:7642 2:N:0:GTGACGTT+ATCTGGGA
ATATTTTGCCGTTGATAAACCACCCTCCCTGTGGTCGTTATCTTGCTCCTTCTGTCGTCAACGAATTTACTAATTCCAAAGCTCACATGCTGACAGATCGGAAGAGCGTCGTGTAGGGAAAGAGTGTTCCCAGATGTGGAGAGCTCGGTGGTCGCCGTATCATTAATAAAAAAAAAATAAAATACTAAGTGATGTGAGATATAGTAAGATACCACACACAATAGCATCATTGTCATCACGACCACGTAGCC
+
CDECDFFFFFCCGGGGGGGGGGGGGHHGGHHHHHHHGGGHHHHHHHHHHHHHHHHHGGGHGHGGGHHHHHHHHHHHHHHHHHHHHHHHHHHHHHHHHHHHGGGGHHHGGEGEF/FGHGGHHHFGDDBBDGGHGHHHHH22?C/?D2CD??C/1>/>--.>01=1111<D1=G?-<-<.01111001110<:11<1111111111<1<B1B11C00......01111<00111111<110..<-<.../.<0
@M03495:530:000000000-LYBTV:1:2112:16196:7656 2:N:0:GTGACGTT+ATCTGGGA
ATATTTTGCCGTTGATAAACCAGGACTCAGGCTGGACCAAAGCTCACATGCTGACAGATCGGAAGAGCGTCGTGTAGGGAAAGAGTGTTCCCAGATGTGTAGATCTCGGTGGTGGCCGTGTCATTTAAAAAAACAAAAAAGGAGGGCAGACAGATGCAAGTTGTCTCGAGTATACGACAACGTAACGACGCACGAACTGCGATCGCTGGTGCACAAGAGCGAATATATTAAGAGACACAGATCTCACTACA
+
DDDDDFFFFFCBGGGGGGGGGGHGHHHHHHHHHHGHHHHHHHHHHHHHHGHHHHHHHHHHHGGGGGHHGGGGFGBFGHGHHHHEHFH@BBGHHHGHHHGE43444DF0///E/?/00///023?F333F3FGC/?=0@////0/.<....00//00000000000=0<0.0.:00...<-.<..<9..9----9..<.00.-..-9..-</0000/././----.0<000<<:0<///<.000::0<00/0
@M03495:530:000000000-LYBTV:1:2112:9992:7662 2:N:0:GTGACGTT+ATCTGGGA
ATATTTTGCCGTTGATAAACCAGTCTCCAAAGCTCACATGCTGACAGATCGGAAGAGCGTCGTGTAGGGAAAGAGTGTTCCCAGATGTGTAGATCTCGGTGGTCGCCGGATCATTAAAAAAAAAAAAAAAAAACAGCATACGTCAGTCATTTCACAGCTTGTACGAGGCAAATGCTAGCAGCACGTGTGTTAAGCAGTATGAGAGGAGAGATAACAAGCTGGTTAATTGATCGCGCTGTGATCAAAGGACG
+
CDDDCFFFFFCCGGGGGGGGGGHHHHHHHHHHHHHHHHHHHHHHHHHHHHHGGGGHHHGGGGGGBFGHGFGHHHHGHDBFGHHHHHHB@4D34B4@F1?1EF>3////////??D4DG3DCG?C><-------..<</<10:<..<1101111<111<00/.11..<--...1:1111000/..-<./../11101/:111:110......11<000/.0<//011111111.99---./1111001//.-
@M03495:530:000000000-LYBTV:1:2112:19120:7675 2:N:0:GTGACGTT+ATCTGGGA
ATATTTTGCCGTTGATAAACCAGCTAATCCTGAAAAAAAAATCAAAGCTAAAAACTACAATGCTAAGACCACGATGTGACTGCTATCAAAGTTAGATATATATGTAAATTATTCATCTGTCAAATCCTAGAATTATATCATACCTGCTCCAGCAATCACGACCTGTAATGGTTTAGTGGGTTGTTCACTGTTTCTGAAAAATGAAGATAGTTGTCCAGCTTCCAAACAGTTTATTGTGTTTTCTAGTGGAG
+
CCBCCFFFFFCBFGGGGGGGGGHHHGHHHGHHGHHHHGGECHHHHHHHGGHHHHGHHHHHHHHHFHHHHHHHGEHEGHHHHHHHHHHHGHHHHHHHHHHHHHHHHFHHHHHHHGHHHHHHHHHHHHHHHHHHHHGHGHFHHHGGHGHHFHGHGGGHHEHGGGGGHHHFHGGGHHHHFGFHGGFGHGHHHHHHHGHHGGBGHHHHBGHGHHGFGHGFHHEHFHFCCC.:FFFGGG9CFFBCFF0FCCFFAFE
@M03495:530:000000000-LYBTV:1:2112:17968:7678 2:N:0:GTGACGTT+ATCTGGGA
ATATTTTGCCGTTGATAAACCAGGACTCAGGCTGGACCAAAGCTCACATGCTGACAGATCGGAAGAGCGTCGTGTAGGGAAAGAGTGATCCCAGATGAGTAGAAATCGGTGGTTGGCCTGTAATTTAAAAAAAAAAAGTTACTTATACGAGGTCAGAGAGAGGCTTACGTGGTGCACACTACTTAGATGCGCTGCAGTGACAGATGAGACGGACCAGAAGACACAGCTTCAGAGAGATTACGCTGATTCTG
+
BBBB@FFBFFBBGGGGGGGGGGHGHCHHHHFHHHGHHHHCHHHHHHHHHHHHHHHHHGHFHGDGGFHHGEEGFFFEGHGHEFGGHDG34BFFFHHHF4@4B344443/>//>?///B33/B433B3BB3B2@//</-<1>111111110..-.///0</..<..;/:0.::.;.:000.///000000;0-.--;9/0/0000/C00/;/;..--9../////.9..///;///.9.////.;...;///9
@M03495:530:000000000-LYBTV:1:2112:19083:7685 2:N:0:GTGACGTT+ATCTGGGA
ATATTTTGCCGTTGATAAACCACCCTCCCTGTGGTCGTTATCTTGCTCCTTCTGTCGATTTACTAATTCCAAAGCTCACATGCTGACAGATCGGAAGAGCGTCGTGTAGGGAAAGAGTGTTCCCAGATGTGGAGATCTCGGGGGGCGCCGGGGCCTTTAAAAAAAAAAAAAAAAAAGCTATGCAGACGACAAAGAATCCGCACTCCGAGTGCGAAGAATGGCGTGACTATCATGTCTGACACTGTGCATGT
+
EEDEEFFFFFCCGGGGGGGGGGGGGHHGGHHHHHHHGGGHHHHHHHHHHHHHHHHHGHGHGHHHGFHHHHHHHHHHHHHHHHHHHHHHHHHHHGGGGHHHGGGGGG?BFGGEHHHHHFFDBDGHGHHHHB322?222?30?/B>--9--------.<0:::BB-9==---<--<--..011101<1.--9--///.01:9.9--//.--..1-.--./010<-<-..:1<11111111<:0:::1111111
@M03495:530:000000000-LYBTV:1:2112:26375:7687 2:N:0:GTGACGTT+ATCTGGGA
ATATTTTGCCGTTGATAAACCAGCTAATCCTGAAAAAAAAATCAAAGCTAAAAACTACAATGCTAAGACCACGATGTGACTGCTATCAAAGTTAGATATATATGTAAATTATTCATCTGTCAAATCCTAGAATTATATCATACCTGCTCCAGCAATCACGACCTGTAATGGTTTAGTGGGTTGTTCACTGTTTCTGAAAAATGAAGATAGTTGTCCAGCTTCCAAAAAGTTTATTGTGTTTTCTAGTGGAG
+
BABBBFFFFFBBGCGGGGGGGGHHHHHHHHHHHFHHHGGGGHHHHHGGHHHHHGGHHGGHHHHHHGHHHGHHGGHGHGGHHHGHHHHHHHHHHHHHHHGHHHHHGHHHHHHHHHHHHGHHHHGHHHHGHGHHHHHHGHHHHHHHHHFFHHGHHHHHHHHGFGGGHHHGHHHHGHHHGHHHGGGGHHFHHGGHHGHHHHHHHHHHHHGEGHHFHGFHGHB0CCCCCGGACFGGGGGBFFFFFBFGGGGGEFE
@M03495:530:000000000-LYBTV:1:2112:4744:7693 2:N:0:GTGACGTT+ATCTGGGA
ATATTTTGCCGTTGATAAACCAGCTAATCCTGAAAAAAAATTAAAGCTAAAAACTACAAAGCTAAAGCCACGATGGTACTGCTATCAAAGTTAGATATATATGTAAATTATTCAACTGTCAAATCCTAAAATTAAAACATAACTGCTCCAGCAATCACGAACTGGTATGGTTTAGTGGGTTGTTCACTGTTTTCGAAAAATGAAAATAGTTGTCCAGGTTCCAAAAAGTTTATTTTGTTTTCTAAGGGAGG
+
A3AAAB5BBDDAEGFGFGFGGCE4GGHFHHHHCFGDGEGG23BFG5535DFGHFF533A33B35A53BCF200?1?344@434@434FFF4B4434@@4@44444B@4F@4F4F4B43B3BGF4334?43B??3444B/331B1111?B1100FB<@1?//>/101?11<1?C1111?F.>-.>><F1<FGG/0-..<<G<00;00000:;:00;0//:;:CCGFAE.000;0000;/9/:0;000/;:.:
@M03495:530:000000000-LYBTV:1:2112:13864:7703 2:N:0:GTGACGTT+ATCTGGGA
ATATTTTGCCGTTGATAAACCACCCTCCCTGTGGTCGTTATCTTGCTCCTTCTGTCGTCAACAAATTTACTAATTCCAAAGCTCACATGCTGACAGATCGGAAGAGCGTCGTGTAGGGAAAGAGTGTTCCCAGATGTGTAGATCTCGGTGGTGGCCGGATCATTAAAAAAAAAAAAATAAGCAGAAATGGCTATTTAGGAGCGGACGATAGTGATTAGATTAGAGCATATAATACTTTGGGTGGATTGGGA
+
CCCDCFFFFFCBGGGGGGGGGGGGGHHGGHHHHHHHGGGHHHHHHHHHHHHHHHHHGGGHGHHHHHHHHHHHHHHHHHHHHHHHHHHHHHHHHHHHGHHHGGGGHHHGGGGFG/BFHFHHGHHHGGBDFHHFHHE3F3BGD332GBFF/?/<//00<//.>0<11<1<1--<AA---.011<1//:0110//00111101<.-<----...1<1111011<101010:11111<<1:10<...-.:0/...
@M03495:530:000000000-LYBTV:1:2112:6913:7716 2:N:0:GTGACGTT+ATCTGGGA
ATATTTTGCCGTTGATAAACCACCCTCCCTGTGGTCGTTATCTTGCTCCTTCTGTCGTCAACGAATTTACTAATTCCAAAGCTCACATGCTGACAGATCGGAAGAGCGTCGTGTAGGGAAAGAGTGTTCCCAGATGTGTAGATCTCGGTGGTGGGCGTGTGAATAAAAAAAAAAAAAGAAAAGAGGATGAAGTCTGAGTATGGTGCGATAGCACTCATGGCAGAGATGAACATACCATACAGGTAGAGCAA
+
BBBCCFFFFFCCGGGGGGGGGGGGGHHGGHHHHHHHGGGHHHHHHHHHHHHHHHHHGGGHGHGGGHGHHGHHHHHHHHHHHHHHHHHHHHHHHHHHGHHHGGGGGHHGGGFEG?GGHGHHHHFFD?3BBFHHHHHFGHBB22>2@20//?<?//</<-->.111111>F@--CG---..9///./..9//000000;000//////-....B////////9/...///9////////;/////9///9://
@M03495:530:000000000-LYBTV:1:2112:5380:7718 2:N:0:GTGACGTT+ATCTGGGA
ATATTTTGCCGTTGATAAACCAGCTAATCCTGAAAAAAAAATCAAAGCTAAAGACTACAATGCTAAGACCACGATGTGACTGCTATAAAAGTTAGATATATATGTAAATTATTCATCTGTCAAATCCTAGAATTATATCATACCTGCTCCAGCAATCACGACCTGTAATGGTGTAGTGGGTTGTTCACTGTTTATGAAAAATGAAGATAGTTGTCCAGATTCCAAAAAGTTTATTGTGTTTTCTAGTGGAG
+
A1>AAFFFBF1>A1F33BBFBEA01BBFH33B1BB1A0/A/01BEF10BBD11BBDGEBFGFEG221F1B0FEEH/B1@2FG01B222BF1F22FGHGHBGH22@FGB2F1GB2BFBGHHE221BBF12>G1B1BG2F22BD><DDA1BB110F011<1C//>/C1<1F11?<?BGGB0C.>-CF11>0DGF00=00<00.<D00=0=CG00;00;0C0::0;0;;:C.FG00C00;;//;/;;0000.0.
@M03495:530:000000000-LYBTV:1:2112:16480:7731 2:N:0:GTGACGTT+ATCTGGGA
ATATTTTGCCGTTGATAAACCAGCTAATCCTGAAAAAAAAATCAAAGCTAAAAACTACAATGCTAAGACCACGATGTGACTGCTATCAAAGTTAGATATATATGTAAATTATTCATCTGTCAAATCCTAGAATTATATCATACCTGCTCCAGCAATCACGACCTGTAATGGTTTAGTGGGTTGTTCACTGTTTCTGAAAAATGAAGATAGTTGTCCAGCTTCCAAAAAGTTTATTGTGTTTTCTAGTGGAG
+
CCBCCFFFFFCCGGGGGGGGGGHHHHGHGHHGHHHHHGGGGHHHHHHHHHHHEHGHHHHHGHHHHHHHHGHHGGHGHHHHHGHHHHHHGHHHHHHHHGHHHHHHHHHFHHHHHHHHHHGHHHHHHHHHHHHHHHHHHHHHHHHHHHGHHHHHGHFHHHHGGGGGHGHDGHHHHHHHGHFHGGGGHHHHHHHHHHHHFFDGFGHHFHHGHHHHGGFGFFHFHHHHHHEEEGGGGGGGGG/:FFGGGGGGGFF
@M03495:530:000000000-LYBTV:1:2112:17830:7741 2:N:0:GTGACGTT+ATCTGGGA
ATATTTTGCCGTTGATAAACCAGGACTCAGGCTGGACCAAAGCTCACATGCTGACAGATCGGAAGAGCGTCGTGTAGGGAAAGAGTGATCCCAGATGTGTAATTCTCTGTGGTCGCGGTCACTATTAGGAATACTGTGCAAGATTTTCTTCATGACATATCTTTTTTACTTGATCATCCAGAATTAATAAATATAAAAGCCGTTCTCTAGGAATACGGAAAGGAATTTAATTTTCATGTTGTGGTTTAGGA
+
BBBBBFFFDFBAGFCGGFFGGGEDDGHHHFFGGGGHCFGDHHHHFHGHHGFFFHEFHHFHHGDF?1CFEAAEE>GF53??FGAGFFB3FFG2FE1334@44444BF444??2B3////?//233??B333B222222>@2>D2@2222@?FHH1G1FF11111F1<->D1111>1111<<D0/<00<00000=0DB0:0.:;.:/.00:C000C00...;9../;00;09BBBF0090;;0;A./.9;///
@M03495:530:000000000-LYBTV:1:2112:5399:7751 2:N:0:GTGACGTT+ATCAGGGA
ATATTTTGCCGTTGATAAACCACCTAATCCTGAAACATAAATCTAATCTTAAAGCTATAATGTTAAGACCACGCTGGGACTGATATCAAAGTAAGGTATTTATGTAAATTATTCATCTGTCAAATCCTAGAATTATATCATACCTGCTCCAGCAATAACGACCTGTAATGGTTTAGTGGGTTGTTCACTGTTTCTGAAAAATGACGATAGTTGTCCAGCTTCCCACACGATTATTGTGTTTTCTAGTGGAG
+
AAAAAFFFFFDAGGGGGGGGGG0F0111B3311111011D1222212B22221111122D22222D1D1F0F//////000/12DGH22B112211D1222@2B22BG22B@F2@2B2FH22@12B@1B11BDGHFHBDGBGHFHHFFEHF<0FHH1BDEFC@/FGHBGHHGHAFHFGGHCFGCH11FFHHHFHFDG1>FGGDF1.>CCCHGGHH00/GBFD//:...--;::C00:;/9/9BB0090?FE
@M03495:530:000000000-LYBTV:1:2112:6703:7760 2:N:0:GTGACGTT+ATCTGGGA
ATATTTTGCCGTTGATAAACCAAAGCTCACATGCTGACAGATCGGAAGAGCGTCGTGTAGGGAAAGAGTGTTCCCAGATGTGTAGATATCGGTGGTCGGCGTATCATTAAAAAAAAACAACACTGCACAATAATCGGAGGCCTCCATAACAATCTCTATGCTACAGATCAACTCGTCCACAACACAGGCCTCAACTGTACTCCATCAGACCTCAGCAACCTAGTGCCACTCTGACCTAACCAAATCAACTT
+
BBBBBFFFFFBAGGGGGGGGGGHHHHHHHGHHHHHFBGHHGGHHGGG?FGHGEFGEEFGFFGHHHHHHGG55DFBGEAFH5B4B3444@4?E1?E13E/>>///044B4B4BG/B/<?<////1111<1011111/..--..10./00</<00/=0000000000000/00;;0..:..0/........./990/0/000009/;0000/.//9///.../////////9/////////..9../9/////
@M03495:530:000000000-LYBTV:1:2112:8915:7765 2:N:0:GTGACGTT+ATCTGGGA
ATATTTTGCCGTTGATAAACCAGTCAGGAGTCCAAAGCTCACATGCTGACAGATCGGAAGAGCGTCGTGTAGGGAAAGAGTGTTCCCAGATGTGTAGATCTCGGGGGTCGGCGGAGCGATAAAAAAAAAAAAAATGAGATGAACAAACGAGCAAGCCCTTCATATGACAGAGAGATGATACCGCTGACGGGATACGACAGTCGCAGTACCTATATATGTCTCGAGTGGGAGACCGTATCGACATGTCGTAG
+
BBBBBDFFFFBBGGGGGCGGGGHHHHHHGGHHHGHHHHHHHHHHHHGFHHHHCGHHGGGGHHHGGGGEE1BFGGHHHHBFFGBBFGHHFHHF4G44BD444@1?//<////>////---..>1>1<<@C-:-9-.9000000000/.9...--/.9..././//////://9.../9/////.-9-...--.../...--9/.--9./9;/9///////////;9/........-;.....-..///..9.
@M03495:530:000000000-LYBTV:1:2112:26743:7770 2:N:0:GTGACGTT+ATCTGGGA
ATATTTTGCCGTTGATAAACCAGCTAATCCTGAAAAAAAAATCAAAGCTAAAAACTACAATGCCAAGACCACGATGTGACTGCTATCAAAGTTAGATATATATGTAAATTATTCATCTGTCAAATCCTAGAATTATATCATACCTGCTCCAGCAATCACGACCTGTAATGGTTTAGTGGGTTGTTCACTGTTTCTGAAAAATGAAGATAGTGTTCCAGCTTCCAAAAAGTATATTGTGTTTTCTATTGGAG
+
A1A1A3B31DD>EEE3A311FACEFHHGFHH11BBB0A//EEGBGFD0GHHGHFFGD11FGBG111/0BFGG?/BFG@2@B1FG1FFGF1DGGGHBF22@22G22FBGHHBFG22B2>1B>22BGGFHH11DDF12BF>2D210B10B1BGCFG0<11FGG///011@F<<<1FFFD1C<.>->.=DHHGD0000<0000..=<0000;CC00;;C0C/:CCGF0G?.;909CFGFGECBBF00;00000;
@M03495:530:000000000-LYBTV:1:2112:17848:7787 2:N:0:GTGACGTT+ATCTGGGA
ATATTTTGCCGTGATAAACCACCCTCCAAAGCTCACATGCTGACAGATCGGAAGAGCGTCGTGTAGGGAAAGAGTGTTCCCAGATGTGTAGATCTCGGGGGGCGGCGGTCAAATTAAAAAAAAAAATAAACAAGTATAACGAGTACTACGTTTCGATAATTAATATCAGGAGTGTAGTTAAACGCAGTCTTTCTGTGTCATCTCATCTCATCTTCTGCTCGGCCGAGACATCGTGTTGTAGTTCTCGCTCA
+
CBCCBFFFFFCAECGFGGGGGGGGHHGGHHHGHHHHHHHHHHHHHHHHHHGGGGHHGGEGGEGAFGHGHHHHGHGHGDFEHHHHHHF4GB3BBB4@1A/>E--;------.00:0900B0@A9B=-.00000./90:000.....00099.//0..0..9000000000009/:000;00000.---.09000000000;00900000;0000:00000:.-.9--99.;:0.9..:./;0000009...:
@M03495:530:000000000-LYBTV:1:2112:12463:7797 2:N:0:GTGACGTT+ATCTGGGA
ATATTTTGCCGTTGATAAACCAGCTAATCCTGAAAAAAAAATCAAAGCTAAAAACTACAATGCTAAGACCACGATGTGACTGCTATCAAAGTTAGATATATATGTAAATTATTCATCTGTCAAATCCTAGAATTATATCATACCTGCTCCAGCAATCACGACCTGTAATGGTTTAGTGGGTTGTTCACTGTTTCTGAAAAATGAAGATAGTTGTCCAGCTTCCAAAAAGTTTATTGTGTTTTCTAGTGGAG
+
CBCBCFFFFFCBGGGGGGGGGGHHHGHHHHHHHHHDFGGFGHHHHHHGHHHHHHGHHGHHHHHHHFHHHHHHGGHGHFHHHHHHHHHFHGHHHHHHHHHGHHHHHHHHHHHHHHHHHHEHHHHHHHHHHHHHHHHHHHHHHHHFHHGHHHHFHHHHHGHGGGGGHHHHGHHHFHHHHHHHGGGGHHHHHHHHHHHGHHD=.<GHHHHHBFHHHHHHHFFGGHHHF0.CDFGFFGGGGGG<B/FFGBBF.BE
@M03495:530:000000000-LYBTV:1:2112:23783:7808 2:N:0:GTGACGTT+ATCTGGGA
ATATTTTGCCGTTGATAAACCAGGACTCAGGCTGGACCAAAGCTCACATGCTGACAGATCGGAAGAGCGTCGTGTAGGGAAAGAGTGTTCCCAGATGTGTAGATCTCGGTGGTCTCCGCAGCATTAAAAAAAAAAAAATCTTATACACTAGGGTCTCACTTATTGAGGACTTCGAATGAGTTTATTCACATTATATAATGTGATAGTAGTATCGACTTTACGATTGTTATTTTACGTCCTGTGGATTTGGT
+
CCCBCFFFFFCCGGGGGGGGGGHGHHHHHHHHHHGHGHHHHHGHHHHGHGHHHBGHHHHGHGGGCGGHGEGGGGFGHHGGHHHHHFG@BFGHGHHHHG4B43444?D0F>F//3443?////BDD3?33FCGG/@<-<<0000000<00/0<.<//000000:0000/0./00..:00000000000000;0000000000000000000000..9..:00.....00::00000.:...0:0/:000009
@M03495:530:000000000-LYBTV:1:2112:11914:7815 2:N:0:GTGACGTT+ATCTGGGA
ATATTTTGCCGTTGATAAACCAGAACCATCCAAAGCTCACATGCTGACAGATCGGAAGAGCGTCGTGTAGGGAAAGAGTGTTCCCAGATGTGTAGATCTCGGTGGTGGCCGTATCCTTAAAAAAAAAAAACAAAAGAACAGCTGATTCTTCATCGGCATATCATGACGAATCACAAGCGACAATGCACGTATAATTCTCATGTCGCCTGTCAGTGTGGACAACTGACAAGAGCTAATATCAGTCACTGAAA
+
BCCCCFFFFFCCGGGGGGGGGGHHHHHHHHHHHHHHHHHHHHHHHHHHHHHHHHGGGGGHHGGGFAEBBDGGFHHHHHFGFFGHHHHHHF4@@4BB44@B111?E///0?>//0B4B44?3FB@DGGGC//.<000.000001>00000000000.---:0:<<00:.<-..00<0....--<00000../000000<0<00:09....:<<B00<0<000..0/0000./.<00<<0:00000::00000
@M03495:530:000000000-LYBTV:1:2112:17793:7819 2:N:0:GTGACGTT+ATCTGGGA
ATATTTTGCCGTTGTAAACCACCCTCCCTGTGGTCGTTATCTTGCTCCTTCTGTCGTCAACGAATTTACTAATTCCAAAGCTCACATGCTGACAGATCGGAAGAGCGTCGTGTAGGGAAAGAGTGTTCCCAGATGTGTAGATATCGGTGGGCGCCGTGACATTCATAAAAAAAAATAGAGAAACGCGCTTGTAGGTCGTCAACTAAGAAGTAGCCAGTAATATGCGTATCATCTCATGATGGTCCTCTGGA
+
CCCCCFFFFFCBGGGGGGGGGGGGHHGGHHHHHHHGGGHHHHHHHHHHHHHHHHHGGGFGHGGGHHHHHHHHHHHHHHFHHHHHHHHHHHHHHHHGHHHGGGGHHHGGGCFG/FGGGHHHHHHHHDBFHFHFGHHHD33B22222///?<//>/>-<-..1<>00000DB0-A--<<000000/.----.9<0000<--...:000000/<00000.0000000<.<<..00000:<00000<0000:000
@M03495:530:000000000-LYBTV:1:2112:6955:7828 2:N:0:GTGACGTT+ATCTGGGA
ATATTTTGCCGTTGATAAACCAGCTAATTCCAAAGCTCACATGCTGACAGATCGGAAGAGCGTCGTGTAGGGAAAGAGTGTTCCCAGATGTGTAGATCTCGGTGGTCGCCGGATCATTAAAAAAAAAAATAAAATAAAAAGCAGAAGATGTAGAAATAGTATAATAAAAAAAGAATTATAGTCACTTATGTCATCTGTGGTTAAAGAACATATACGATTACGATTATATCTTAGCTGTATGCTTGTGCCCA
+
C@BCCFFFFFCAFGGGGGGGGGHHHHHHHHHHHHHHHHHHHHGHEHFHHGHHHHGFGGHHHGGFGEGBFGGGHHHHHHFHFFGGEGGHHBB4B4344444BF11A13///////<B3?33BBFCC@<//0<1<11111<1.01///0000000000000000=00:0:0:--...000000;000000000;0000000/:.00000.//00000....;0...9.0000900000000000009.000/0
@M03495:530:000000000-LYBTV:1:2112:6242:7834 2:N:0:GTGACGTT+ATCTGGGA
ATATTTTGCCGTTGATAAACCAGAGGACTCAGGCTGGACCAAAGCTCACATGCTGACAGATCGGAAGAGCGTCGTGTAGGGAAAGAGTGTTCCCAGATGTGTAGATCTCGGGGGGGGGCCGGTAATTTTAAAAAAAAAAAAAGTAACAAGGATGGGCAGACCGAGCCTGCGAGAGTAATATAAGAGTACGCGTAGTATGATAGATGTATGCAGATAACAACCAATGTATACACAGTTAAGATACTCGATGT
+
CCCCBFFFFFCAGGGGGGGGGGHHHGHHHHHHGHHHGHHHHHHHHHHHHHHHHHHHHHHHGHHGGGGGFHGGGGFGBBGHGHHHHGHGHF@BFHHGHHEGH44F444?4B/EEC----9---:-.0:009B9BB=;B;99--.000090/..00.../.9.9-----/..--;--00000000000000..;---9000;B0000000;000009000;0....:0;0000000.000000:000;../0.
@M03495:530:000000000-LYBTV:1:2112:10414:7844 2:N:0:GTGACGTT+ATCTGGGA
ATATTTTGCCGTTGATAAACCAGCTAATCCTGAAAAAAAAATCAAAGCTAAAAACTACAATGCTAAGACCACGATGTGACTGCTATCAAAGTTAGATATATATGTAAATTATTCATCTGTCAAATCCTAGAATTATATCATACCTGCTCCAGCAATCACGACCTGTAATGGTATAGTGGGTTGTTCACTGTTTCTGAAAAATGAAGATAGTTGTCCAGCTTCCAAAAAGTTTATTGTGTTTTCTAGTGGAG
+
BCCCCFFFFFCCGGGGGGGGGGHGHHHHHHHHHHGHHGGCGGFHHHHHHHEHHHGHHHHHHHHGHGGHHHHHGGHGHHFFGHHHHHGHHGHHHHGGHHFHHHHHHHHGHHHHHHHHHGHHGHHHHHHGHHHHHHHHHHHGHHHGHHHHGGHHFHHGCFHDBCFGFGFHHHB?1@DFFFHHDGGGHHHHHHGHGHHHHHHE.<FH0DGHBGCFHHHHHHHBHHGFGGACEGGFFFGGGBFCFGGFGGGGF0A
@M03495:530:000000000-LYBTV:1:2112:20712:7878 2:N:0:GTGACGTT+ATCTGGGA
ATATTTTGCCGTTGATAAACCACCCTCCCTGTGGTCGTTATCTTGCTCCTTCTGTCGTCAACCACAACCACTTCTTGCCCTCCAAAGCTCACATGCTGACAGATCGGAAGAGCGTCGTGTAGGGAAAGAGTGTTCCCAGATGTGTAGATATTGGTGGGTGGCGGTTCTTTAAAAAAAAAAAAATATGCTAGGTGTTATTAGCTAGCTGATGGCAATCGGGCAGGCTGATACACACTGTCCTACCACCTGTG
+
BCCCCFFFFFCCGGGGGGGGGGGGGHHGGHHHHHGHGGGHHHHHHGHHHHHHHGHHGGGHGHHGGHHGGGGHHHHHHHHHHHGHHHHHHHHHHHHHHFHFBGHHGHGGGGHHHGGGGEF?GGFF?GHHHHFGDDDHHHHHHHGGFD2221111?=FFC/.-0----.0<0000<<----9-9-;0000000.;00.00000/00:000;000//;;0..--9.-.9..090000./00;0000990../;0
@M03495:530:000000000-LYBTV:1:2112:10372:7883 2:N:0:GTGACCTT+ATCTGGGA
ATATTTTGCCGTTGATAAACCAAAGCTCACATGCTGACAGATCGGAAGAGCGTCGTGTAGGGAAAGAGTGTTCCCAGATGTGGTGATCTCGGGGGCGGCCCGGTCAATAAAAAAAAAAAAAAATAAGATCAGCTGGGGGGGGGTAAGAATCAGAAAATATGGGATAGTGCGGTATAATGAGTATGATGCAGAGTATCAAAATTCGAATCTACAGAGTAGTGAGAGAAATAGCGCGAGGTACATAGTCCTAA
+
BBBBBF5BD4A>EEFGGGGGFGHHHFHHHHHFFHHHHHHHHFBF?EG?GHHGGGGCFGCGHFFAGHHHGF5F5FGGFHF5FG3B134BB41B/>E/<///////-.1111111---;-::---.9000000000//.------9.B/9////////.//9:/.::.////;-...////////////////9;//9///////9./././///////////////.//:;//-9----.9/////////;/
@M03495:530:000000000-LYBTV:1:2112:17419:7890 2:N:0:GTGACGTT+ATCTGGGA
ATATTTTGCCGTTGATAAACCAGCTAATCCTGAAAAAAAAATCAAAGCTAAAAACTACAATGCTAAGACCACGATGTGACTGCTATCAAAGTTAGATATATATGTAAATTATTCATCTGTCAAATCCTAGAATTATATCATACCTGCTCCAGCAATCACGACCTGTAATGGTTTAGTGGGTTGTTCACTGTTTCTGAAAAATGAAGATAGTTGTCCAGCTTCCAAAAAGTTTATTGTGTTTTCTAGTGGAG
+
DCCCDFFFFFCCGGGGGFGGGGHGHGHHHHHHHHHHHGGGGHHHHHGHHHHHGHGHHHHHHHHHHHHHHHHHGGHGHHHHHFFHHHHHHGHHHHGGHHFHGHHGHHHGFHHHHHHHHHHHHHHHHHHHHHGHHHGHGHGGHHFHHHHHHHHFHGHHHHHGECGGHHHFHHHFHHHFGHAGGGFGHHHHHHHHHHGFHHDHHHHHBGGHHHHHGHHFHFHHHHHHHH:AGGFGGGGGGG//C:BFGGFFFGE
@M03495:530:000000000-LYBTV:1:2112:21644:7894 2:N:0:GTGACGTT+ATCTGGGA
ATATTTTGCCGTTGATAAACCAGCTAATCCTGAAAAAAAAATCAAAGCTAAAAACTACAATGCTAAGACCACGATGTGACTGCTATCAAAGTTAGATATATATGTAAATTATTCATCTGTCAAATCCTAGAATTATATCATACCTGCTCCAGCAATCACGACCTGTAATGGTTTAGTGGGTTGTTCACTGTTTCTGAAAAATGAAGATAGTTGTCCAGCTTCCAAAAAGTTTATTGTGTTTTCTAGTGGAG
+
CCCCCFFFFFCBGGGGGGGGGGHHHGHHHHHHHHHHHGGGGHHHHHHHHHHHHGGHHHHHHHHHHEHHHHHHGGHGHHFHFHHHGHHHHHHHHGHHHHHHHHHHHHHHHHHHHFHHHHHHGHHHHHHHHHFHHHHHHGHHHHHGHHGHHHHHGHHHGHHGGGGGGHGBGHHHHHHH1GHHGGGGHHHHHHHHHHHHHHHHGHGHGFHHHHHHHHGFHHFHGHGGHHHGGGGFGGGGFGGFGFFFGGGGFFE
@M03495:530:000000000-LYBTV:1:2112:16093:7932 2:N:0:GTGACGTT+ATCTGGGA
ATATTTTGCCGTTGATAAACCAGCTAATCCTGAAAAAAAAATCAAAGCTAAAAACTACAATGCTAAGACCACGATGTGACTGCTATCAAAGTTAGATATATATGTAAATTATTCATCTGTCAAATCCTAGAATTATATCATACCTGCTCCAGCAATCACGACCTGTAATGGTTTAGTGGGTTGTTCACTGTTTCTGAAAAATGAAGATAGTTGTCCAGCTTCCAAAAAGTTTATTGTGTTTTCTAGTGGAG
+
CCCCCFFFFFCCGGGGGGGGGGHHHGHHHHHHHHHHHGGGCHHHHHHHHHHHHGGHHHHHHHHHHGHHHHHHGGHGHHHHHHHHHHHHHHHHHHHHHHHHHHHHHHHHHHHHHHHHHHHHHHHHHHHHHHHHHHHHHHHHHHGEHHHHHFGHFHHHHHHGGGFGHFHDHHHGHHHHFHGHGGGGGHHHHHHHHHHHGFHGFGHH00CHHHHFHGCGHGHFHHHGHHHGFGGGGGFGGBBBFF0BFGGG.<A
@M03495:530:000000000-LYBTV:1:2112:18404:7939 2:N:0:GTGACGTA+ATCTGGGA
ATATTTTGCCGTTGATAAACCAGCTAATCCTGAAAAAAAAATCAAAGCTAAAAACTACAATGCTAAGACCACGATGTGACTGCTATCAAAGTTAGATATATATGTAAATTATTCATCTGTCAAATCCTAGAATTATATCATACCTGCTCCAGCAATCACGACCTGTAATGGTTTAGTGGGTTGTTCACTGTTTCTGAAAAATGAAGATAGTTGTCCAGCTTCCAAAAAGTTTATTGTGTTTTCTAGTGGCG
+
BBBBBFFFFFBAGGGGGCGGGGHHGHHHGHHHFHFHHGGGGHHHFHHHHHHGHGGGHHHHHHFHGFHHHHHHGGHGGHGHHHHHHHHHHFFHHGHFGGHHHHHHHHGFHHHHHHHHHHHHHHHHHHHHHHHHHFHHHHFFHGFHGFHHHHHHHHHGHHHF?DGFFHB<GHGHHHHHHHHHGGGGHHEGFGHHHHHF0DDFGGHHFHGHHHHHHHHHHHGHGHHGHFH?DGFGGGGGGGFBBFGGGGGGF.-
@M03495:530:000000000-LYBTV:1:2112:19082:7941 2:N:0:GTGACGTT+ATCTGGGA
ATATTTTGCCGTTGATAAACCACCCTCCCTGTGGTCGTTATCTTGCTCCTTCTGTCTCAACGAATTTACTAATTCCAAAGCTCACATGCTGACAGATCGGAAGAGCGTCGTGTAGGGAAAGAGTGTTCCCAGATGTGTAGAGATCGTTGGGGGGCCGGTGCTTATAAATAAAGAGAACACTCACAGATGCACTGATGATGAGCTTCTCATGGTCCTTCCCAAATACATGAAGTTAGTGTGTTCGCTCTTCT
+
BBAABFFFFFDAGGGGGGGGGGGGGHHDGHHHFHGGFGGHHHHHFHHHHHGHHGHFHHGHHGAFHHHHHHHFHHHHGEDGEHHGHHHHHHHGGFHHHGHGCCEGHHGFGGEG/BFGGFGHHHHFGB4BFGHC/DF?F33333B32/2/<0///--------:/BB///9B//:/.;///:////;//////9/////;/////////;/////9///9/.//.///9//////;//////./9.-.../9;
@M03495:530:000000000-LYBTV:1:2112:20871:7948 2:N:0:GTGACGTT+ATCTGGGA
ATATTTTGCCGTTGATAAACCACCCTCCCTGTGGTCGTTATCTTGCTCCTTCTGTCGTCAACGAATTTACTAATTCCAAAGCTCACATGCTGACAGATCGGAAGAGCGTCGTGTAGGGAAAGAGTGTTCCCAGATGTGAAGATGTTGGTGGGGTGCCTGGCATTTAAAAAAAAAAAAAAACATCACGTCTGATGACGAGAAGAGCGTTTGTAGCTAGAAACGCAACATGTTCACGAGTCGCATCCTGCGAA
+
CCABCFFFFFCCGGGGGGGGGGGGGHHGGHHHHHHHGGGHHHHHHHGHHHHHHGHHGGGHGHGGGHHHHHHHHHHHHHHHHHHHHHHHGHHHHHHHHHHGGGGGHHHGGGGFG??BGGFGHHFH3DFBFGHGHGFD3?3?>22222D//?//<//.0<>.001<111=FF@@-@@-----9.0000...9./////..-..//./-:.-.//9////////.--9-.//:////..-./:--.-//::---
@M03495:530:000000000-LYBTV:1:2112:12792:7952 2:N:0:GTGACGTT+ATCTGGGA
ATATTTTGCCGTTGATAAACCAGGACTCAGGCTGGACCAAAGCTCACATGCTGACAGATCGGAAGAGCGTCGTGTAGGGAAAGAGTGTTCCCAGATGTGTAGATCTCGGTGGTCGCCGCATCATTAAAAAAAAAAAATTCGTAAAAACTAGCATTACGCCGTACAGACGCCTACTTACGCGACTGCTCTCGCCATACAGACGCGCACATTTAGATCGGACAGATTCACGTACATGTAAGCAAACGCAATCA
+
CCCCDFFFFFCCGGGGGGGGGGHGHHHHHHHHHHGHHHHHHHHHHHHHHHHHHHHHHHHHHGGGGHHHGGGGEFBGGHGHHHHGGFGBFFHHHHHGGHF44344??E0//?>/3//////?>23DD3@2B/<//><<.00./<..00.000/00<00..---..<00.---..<0000..----9/0:0:..-..0/00:.-----<-000<000:...--./00000../..:00000<B/0.<---900
@M03495:530:000000000-LYBTV:1:2112:10220:7965 2:N:0:GTGACGTT+ATCTGGGA
ATATTTTGCCGTTGATAAACCAAAGCTCACATGCTGACAGATCGGAAGAGCGTCGTGTAGGGAAAGAGTGTTCCCAGATGTGTAGATCTCGGGGGTGGCCGCGTTATTAAAAAAAAAAAAAAAAAAAAAAGCGGCATGAGACGAGGGAGAGGCGGCGAAGAGAGTCACCTCGGTGTGATAGACATAAGCTAGAACAATTCCGGAGAACTAGGAGCGTCCAGTAGAATCGTAGTCAGACTAATCAAATAGAA
+
BCCBCFFFFFBBGGGGGGGGGGHHHHHHHHHHHHHHHHHHHHHHGGGFHHHGGGGGGFFHHGGHHHFHHHFBFGHHHHHHGG4@F44@@@1B/>////0B<//>//?F22?FDDFG@@D--;--------...----.0000.---9...9..----9--../90000009......0000::000000000000//9000/-;--.0000/0/.-;.-.00000000.;..90000:;000000000000
@M03495:530:000000000-LYBTV:1:2112:14629:7980 2:N:0:GTGACGTT+ATCTGGGA
ATATTTTGCCGTTGATAAACCAGCTAATCCTGAAAAAAAAATCAAAGCTAAAAACTACAATGCTAAGACCACGATGTGACTGCTATCAAAGTTAGATATATATGTAAATTATTCATCTGTCAAATCCTAGAATTATATCATACCTGCTCCAGCAATCACGACCTGTAATGGTTTAGTGGGTTGTTCACTGTTTCTGAAAAATGAAGATAGTTGTCCAGCTTCCAAAAAGTTTATTGTGTTTTCTAGTGGAG
+
BBCBCFFFFFCBGGGGGGGGGGHHHHHHHHGHHHHHHGGGGHHHHHHHHHGHHHGHHHHHHHHHGHHHHHHHGGHGHGHGHHGHHHHHHGHHFHHHHHHHHHHHHHHHHHHHHFHHHHHHHHHHHHHHHHHHHHHHHHHHHHHHHHHHHHHGGGGHHHHGGGGGHHGHHGHHHHHEGHHHGGGGHHHHHGHHHHHHHHHHFGFHFF0CHHHHHHHHHHHHHHHHHBHGDFGGGGGGGGFFGGGGHEGGGFE
@M03495:530:000000000-LYBTV:1:2112:14712:7981 2:N:0:GTGACGTT+ATCTGGGA
ATATTTTGCCGTTGATAAACCACTTCTTGCCCTCCAAAGCTCACATGCTGACAGATCGGAAGAGCGTCGTGTAGGGAAAGAGTGTTCCCAGATGTGTAGATTTCGGCGGTGCCCGGGGCATTTTAATGACAATTTGCTATACACGAACATCTAGCCCTGTCGTATTTACTACACCACCAGCTAGTCCATTAGAATGGAACATTCGGTAATGAGTCGGTCTCGATGTCAGCCATAGAAGTTCCAACTCGGCA
+
AABB@FFFFFBAEGGGGGGGGGGHHHHHFHFGHHGHHHHHHHHHHHHHHHHHHHFFHHGFFGFFHGGGGEG?BBFEGHCGHHBFB4BGBDBEGF4B4@B@B444?//>////22//////<<<11<<1<111111<1111111<<<.<-000000<//.0/...//0:0000:::...:..;90000000000000/00//0000....00;;00:--.;//999.///99.//////////////;...9
@M03495:530:000000000-LYBTV:1:2112:6636:7984 2:N:0:GTGACGTT+ATCTGGGA
ATATTTTGCCGTTGATAAACCAGCTAATCCTGAAAAAAAAATCAAAGCTAAAAACTACAATGCTAAGACCACGATGTGACTGCTATCAAAGTTAGATATATATGTAAATTATTCATCTGTCAAATCCTAGAATTATATCATACCTGCTCCAGCAATCACGACCTGTAATGGTTTAGTGGGTTGTTCACTGTTTCTGAAAAATGAAGATAGTTGTCCAGCTTCCAAAAAGTTTATTGTGTTTTCTAGTGGAG
+
BAABBFFFFFDAEGCGGGGGGGGGHHHGHHHHGFHHFGGGGHGHHHFFGHHFHHGFHGFHBGHHH53FFGGGGGHF?GHGD3BGFHFHGGF4GHFHH@@GHHHHGGHGHHHFGHHHHGGFHHHHGHHHHHGFHHHHHHGHHH3FGHFGFHGGHHHHG2BD?DGDG?FFHBDGDFGF=DGE<.CCGHHFHHHHBGGHEHHHHFFBDCGHHH:GFHF0CCBCCC/C0F.C.FFBFGGGGGG/CF0;FB09.09
@M03495:530:000000000-LYBTV:1:2112:26284:7991 2:N:0:GTGACGTT+ATCTGGGA
ATATTTTGCCGTTGATAAACCAGTCAGGAGTCCAAAGCTCACATGCTGACAGATCGGAAGAGCGTCGTGTAGGGAAAGAGTGTGCCCAGATGTGTAGATCTCGGGGGGCGGCGGGGCATTAAAAAAAACAAGACGGGTCACGGTGGCTGGTTGGGTCGTATGTAGAAGGTATATCGTCGGTAGTCTTAGTAGACTCACGAGGCACTCGGCACTGGAGTGAAGAGGTACGTGGTGCTGCCGAAGTCACGATA
+
AB?ABFFFFDDBGCGGGGGGGGHHGHFHHGGFFFHFFHHHHHHHHHHGGHHHGFCGFGGGHHHEEGGAE1BFGGBGGFGGGGF3BBEGHHHHFHB4@4444B11/>/--B---9---9.9/////-99.9......-;-./.........;/.--..-9;//9////9./;;///..;--9.;///9///////////..---.../..9--./9/.9.//;/.;://......9/;/.----.9//....
@M03495:530:000000000-LYBTV:1:2112:20050:7996 2:N:0:GTGACGTT+ATCTGGGA
ATATTTTGCCGTTGATAAACCAGCTAATCCTGAAAAAAAAATCAAAGCTAAAAACTACAATGCTAAGACCACGATGTGACTGCTATCAAAGTTAGATATATATGTAAATTATTCATCTGTCAAATCCTAGAATTATATCATACCTGCTCCAGCAATCACGACCTGTAATGGTTTAGTGGGTTGTTCACTGTTTCTGAAAAATGAAGATAGTTGTCCAGCTTCCAAAAAGTTTATTGTGTTTTCTAGTGGAG
+
BBBABFFFFFBAF2GGGGGGGGHHFHHHHHHHGB3GHGEECHHHHHHHHHHHHHGHHHHHHHHFFDGGHCGHGGHGGH4BGHGHDFHHHHHGHFHHHGHHHHHHHHHHGHHHHHHHHFHHHFGHHHHHHHGHHHHHHGHGGHHHHHHGHHFFGBFHHFHGGGGGHGF1DGHHFHHH>=GHGEGGEHHFHHHHHGHHGG0GGGHH0GBGHHCGHHHGGGHHHH/0CGHFGFBFBFFFFF;BFBFGGGFG?FG
@M03495:530:000000000-LYBTV:1:2112:22595:8007 2:N:0:GTGACGTT+ATCTGGGA
ATATTTTGCCGTTGATAAACCAGGACTCAGGCTGGACCAAAGCTCACATGCTGACAGATCGGAAGAGCGTCGTGTAGGGAAAGAGTGTTCCCAGATGTGTAGATCTCGGTGGGCGCCGTTTCATTAAAAAAAAAAACAAGCAACTCTCAGAGATCTATGATAGAAGTGTTGTAGATGATGCGTATAGCGTGATGCAGACTGACTAAGTGACAGATGTTATCTCGGCTCACCATTCGAATATGCGTCACTGA
+
CCCCCFFFFFCAGGGGGGGGGGGGGHHHHHHHHHGHHHHHHHHHHHHHHHHHHHHHHHHHHGGGGHHHGEGGEGBGGHGHHHHHHGHBBFGHHHHHF@444B44444B/E///?E//<</223?F32@2>@@@@C?..././/./00<<000/0000:0:0000000000.;000000900-9..000-:../;09;0.00000000;00000/000:0000;....;00.00009;.0.00;..-.;000
@M03495:530:000000000-LYBTV:1:2112:24780:8015 2:N:0:GTGACGTT+ATCTGGGA
ATATTTTGCCGTTGATAAACCACCCTCCCTGTGGTCGTTATCTTGCTCCTTCTGTCGTCAACGAATTTACTAATTCCAAAGGAAGAAGGTAATTGTTGGCTCTAGCTGCCATAGCAATGTCACAACCACTTCTTGCCCTCCAAAGCTCACATGCTGACAGATCGGAAGAGCGTCGTGTAGGGAAAGAGTGTCCCCAGATGTGTAGATCTCGGGGGGCGCCCGGTGGCTCAGAAAAATAAAGCTATCGTGTT
+
CCCDDFFFFFCCGGGGGGGGGGGGGHHGGHHHHHHHGGGHGHHHHHHHGHHHHHHHGGGHGHGGGHHHHHHHHHHHHHHHHHHHHHHHHHHHHHHHHHHHHHHHHHHHHHHHHHHHHHGHHHFGHGGGGHHHHHHHHHHHGHFHFHHGHHFHHHHHHHHHHHHHGGGGHHHGGGGED<GGHGFHHHHHGH00=DH/:.000;0000;0:0..:---:--9---;-...0:/0:0/..:0000000/.:.9.
@M03495:530:000000000-LYBTV:1:2112:23570:8030 2:N:0:GTGACGTT+ATCTGGGA
ATATTTTGCCGTTGATAAACCAGCTAATCCTGAAAAAAAAATCAAAGCTAAAAACTACAATGCTACGACCACGATGTGACTGCTATCAAAGTTAGATATATATGTAAATTATTCATCTGTCAAATCCTAGAATTATATCATACCTGCTCCAGCAATCACGACCTGTACTGGTTTAGTGGGTTGTTCACTGTTTCTGAAAAATGAAGATAGTTGTCCAGCTTCCAAAAAGTTTATTGTGTTTTCTAGTGGAG
+
>AA?AFFFF@A1AA1A3EGFGGGGBBGHGHFHDHHF0A/E?01FGHFCDGHHF1/1BBF1DACGH1/?E/EHGCGGH12@BDFGHH0DFHH1@EFDF2F2E>DG>FG2F2FF2BGGF2E2FGEDGHB1E1<FDHH2>DB2BGFCBGHHBGFFFFHDC1@/??A/FGF11>>110<D<F0G.FCG.0=GFGGHF000D0C0C.CF0;;00;:0C;00://;F0/;B0A..BFBFFGG0;C;CFFBBF0C.0;
@M03495:530:000000000-LYBTV:1:2112:12910:8035 2:N:0:GTGACGTT+ATCTGGGA
ATATTTTGCCGTTGATAAACCAGCTAATTCCAAAGCTCACATGCTGACAGATCGGAAGAGCGTCGTGTAGGGAAAGAGTGTTCCCAGATGTGTAGATCTCGGCGGTGGGCGGAGCATTTAAAAAAAAAAAACAAGACTTATGTGATCGTACACAGTGGAGTAGTGCATGTCATAGCACATAACTAGTGTGGTACTCCAGATGTGTTAGTGTCGTACCAGTGTCTCTATATTATGTGTACGAGGAGCTGCAC
+
DDDDEFFFFFCCGGGGGGGGGGHHGGHHHHHHHHHHHHHHHHHHHGHHHHHHHHGGGGHHHGGGGEGBFFGGHHHHHHGFD@FGHHHHHGGF@4E44BFGFE1>E//?///////?1=111=?FCF?DGG<<<</:/11111111:1./...10.01/:.0/1:/1111111111010/<0101<0111<./1111000001111/11:1:1...<.101011111111:11<111111...--...00/0
@M03495:530:000000000-LYBTV:1:2112:26767:8058 2:N:0:GTGACGTT+ATCTGGGA
ATATTTTGCCGTTGATAAACCAGCTAATCCTGAAAAAAAAATCAAAGCTAAAAACTACAATGCTAAGACCACGATGTGACTGCTATCAAAGTTAGATATATATGTAAATTATTCATCTGTCAAATCCTAGAATTATATCATACCTGCTCCAGCAATCACGACCTGTAATGGTTTAGTGGGTTGTTCACTGTTTCTGAAAAATGAAGATAGTTGTCCAGCTTCCAAAAAGTTTATTGTGTTTTCTAGTGGAG
+
BAABBFFDFFBAECGGGGGGGGHHHHGHHHHGHFHHFGGGGHHHHHGHHHHHGHGGHHGGHGHHGHHHHHGHGGHEFFHHHHHHHHHHHHHHHHHGHGHGHHHHHHHHHHHHFFHHHHFGHHHHHHHHGFHHGHHHHGHHHHHHGHEHFHGHHHHHGHHGDFGGHGH1FHHHHHFHFGHFDGGGHHGFGHGFHHHHH0<GHHHHGGHGEB:CGHH00CFG0C/;CF.:9FFGGGEFFF99BFFFBFFFA0C
@M03495:530:000000000-LYBTV:1:2112:5273:8067 2:N:0:GTGACGTT+ATCTGGGA
ATATTTTGCCGTTGATAAACCAGCTAATCCTGAAAAAAAAATCAAAGCTAAAAACTACAATGCTAAGACCACGATGTGACTGCTATCAAAGTTAGATATATATGTAAATTATTCATCTGTCAAATCCTAGAATTATATCATACCTGCTCCAGCAATCACGACCTGTAATGGTTTAGTGGGTTGTTCACTGTTTCTGAAAAATGAAGATAGTTGTCCAGCTTCCAAAAAGTTTATTGTGTTTTCTAGTGGAG
+
BBABBFFFFFBAAAGFGGFGGEAAGFHHHGHHFBGAEEGEGH3GHHGGA5FAEG?FHHHHHFBGFHFFHGGHGECEFGE4BFHHHHHFHFHHHHGDFHHGFHGHHHHBFGHGEGFHFFHHHHHGHH3GHHHGHHHHGHHGHHGHHGEGDHHFHHFHFHHGE?CDHHGHHFHGFHHHFGFGDGGDH<<FGHHHGHHHFGH=<GGFFHCCHH;GHHFHFCCBFH/0;0..9CB0;BB00;9;;FF00;CBGFG
@M03495:530:000000000-LYBTV:1:2112:4057:8074 2:N:0:GTGACGTT+ATCTGGGA
ATATTTTGCCGTTGATAAACCAGCTAATCCTGAAAAAAAAATCAAAGCTAAAAACTACAATGCTAAGACCACGATGTGACTGCTATCAAAGTTAGATATATATGTAAATTATTCATCTGTCAAATCCTAGAATTATATCATACCTGCTCCAGCAATCACGACCTGTAATGGTTTAGTGGGTTGTTCACTGTTTCTGAAAAATGAAGATAGTTGTCCAGCTTCCAAAAAGTTTATTGTGTTTTCTAGTGGAG
+
BBABBFFFFFBAGGGGFGGFBGHHHHHCBGHHDGHHHFGGGH3BFF5BGGFBGHEGHHGHEHHHHFHHHFHHDCHGHDGBFHGFGHFHHHHEGHHHHHHHHHHHHHHHHHHHHHHHHHHHFGFHHHHFFHBGHHHHHBGHHHFGHHG2GHHBGGFGHHHGGGGGHDFGGFGGFFHHHHHADFGGHHHFHHHHFHHHGHGHGHHHFECCBGGHFHHCC/CFHH/GFGH.;BFGGGBFFFF9:BFFEGCBFCE
@M03495:530:000000000-LYBTV:1:2112:4146:8114 2:N:0:GTGACGTT+ATCTGGGA
ATATTTTGCCGTTGATAAACCAGGTCGTTATCTTGCTCCTTATGTCGTCAACGAATTTACAATTCCAAAGCTCACATGCTGACAGATCGGAAGAGCGTCGTGTAGGGAAAGAGTGTCACCAGATGTGTAGAGCTCGGGAGTTGACTGAGCTATATAACACAAAAAAGTATACAGAAACGGAGAACACTAAAATAGTTGAGAACGTCTGTAGCCAATCAAGTCAACAGTTATTATATGCAACAGAACATAGT
+
>A33ADFFFFD>EECGGGGGFF4E4BAAEFGBFG5G5FFHD5DAF5A22AEDEFFGHHGDD5DBFF5D5CFGGG33FGHHFGHG3CFGHGGA1FGFEE1E/11?FGEGHAG3?BG44443BB0BGBG44??F111/////?012@1111<?11<<1@11??<00<-.11111>11///.<..-.///0:/0:00000<0/.0/.../.000;00///C000090009000900090;0000.///.//;//
@M03495:530:000000000-LYBTV:1:2112:4910:8120 2:N:0:GTGACGTT+ATCTGGGA
ATATTTTGCCGTTGATAAACCAGGATCAGGTGGACCAAAGCTCACATGCTGACAGATCGGAAGAGCGTCGTGTAGGGAAAGAGTGTTCCCAGATGTGTAGATCTCGGGGGGTGCCGGGTCATTCTAAAAACAAAAGAACAAGAACTATGGTCTGTAAGAAGTACATCAACACCAAACTAAAACAATCCATCCTATCAGCACTGCATCACCACTGATGACCACCTACATTACACAACCATGGCACCATGACC
+
CCCCCFFFFFCBGGGGGGGGGGGGHGHHHHEHGAGHFDHGHGHGHHHHFHHFFGHHHHEGEGGHFGGGEGGG1?FGFHFHHGH@G@BDGHHHHG34BB4D4444@?F/>/--:./9@-.-;B000;;900.99.9/:.///////000000009000000;9B900990/0..9...00:0;0..00;00:.09000000.0/000000/0.000:0000:;.;090;0000;0....00/./0..09000
@M03495:530:000000000-LYBTV:1:2112:11878:8133 2:N:0:GTGACGTT+ATCTGGGA
ATATTTTGCCGTTGATAAACCAGCTAATCCTGAAAAAAAAATCAAAGCTAAAAACTACAATGCTAAGACCACGATGTGACTGCTATCAAAGTTAGATATATATGTAAATTATTCATCTGTCAAATCCTAGAATTATATCATACCTGCTCCAGCAATCACGACCTGTAATGGTTTAGTGGGTTGTTCACTGTTTCTGAAAAATGAAGATAGTTGTCCAGCTTCCAAAAAGTTTATTGTGTTTTCTAGTGGAG
+
CBBCCFFFFFCCGGGGGGGGGGHGHHHHHHHHGHHHHGG?EGHHHHHGHHHHHHGHHHHHGHHHHHHHHHHHGGHGHHHHHHGHHHHHHHHHHHGHHHGHHHHHHHHHHGHHHHHHHHHHHHHHHHHHHHHFHHHHHHGGHHHFHHHHHHHHFHHHHHHGFGGGHGHHHHHGHHGGFGHEFGGGHHHHHHHHHHHHGHGHFGHHGHHHHFHHHHHHHFHGGHCHF0.CFFGFFGGGGGFFFGGGGGGGGGF
@M03495:530:000000000-LYBTV:1:2112:12069:8135 2:N:0:GTGACGTT+ATCTGGGA
ATATTTTGCCTTGATAAACCAGCTAATTCCAAAGCTCACATGCTGACAGATCGGAAGAGCGTCGTGTAGGGAAAGAGTGTTCCCAGATGTGTAGATTTCGGTGGGGGCCGTATCATTTAAAAAAAAAAAAAAAAACAAAAGAGAGACTCGGCGAGTAGTATAACGACGAGACCATGAGCATAGATAGTGTAGTAGAAAGTTACATATCGATGTCTATGACGTGTGGATGTCATAGATCGGGTACTATGCAA
+
CCCDEFFFFFFFGGGGGGGGGGHHHHHHHHHHHHHHHHHFHHHHHHHHHHHHHGGGGHHHGGGGGGABFHGHHHGHHFGFFGHHHHHHHFF443444@4B>11E//>/////00D?F3B3DFGD/CD?-------...:.<.//../0<...----.1111111..---<.../0<:00001011111<111111111<111111111...1:111<111..</..000:11<11111.<-.-<11:1011
@M03495:530:000000000-LYBTV:1:2112:18157:8137 2:N:0:GTGACGTT+ATCTGGGA
ATATTTTGCCGTTGATAAACCAAAGCTCACATGCTGACAGATCGGAAGAGCGTCGTGTAGGGAAAGAGTGTTCCCAGATGTGTAGATCTCGGTGGGTGGCGGTGAAATAAAAAAAAAAAATAAGAATCATAAGCCGGGACGAATTCAAGTCCATACAGACAAGAACAATCGTCATGAGGAGATGATTGTATGGACGGTGCGATCCACGATGGCACATAGTACTCACGTACAGAAACTGAACAGAACTAATG
+
CDCCCFFFFFCBGGGGGGGGGGHHHHHHHHBGGHHHHHHHHHHHGGGGHHHGFGGEEBFFGGHHHHHHDF@5@BFGHGHGGD@B3B4444B11BE/11/0///>/?4443DFF@GGGC/-01111111F111111--------.<111<1111<1/:::::/.//://00.....110/<.<<C111<0111/10--<.--9.9.F0.-...//0:10<<111110.:/..<10<:110001//0<10011
@M03495:530:000000000-LYBTV:1:2112:17738:8169 2:N:0:GTGACGTT+ATCTGGGA
ATATTTTGCCGTTGATAAACCAGCTAATCCTGAAAAAAAAATCAAAGCTAAAAACTACAATGCTAAGACCACGATGTGACTGCTATCAAAGTTAGATATATATGTAAATTATTCATCTGTCAAATCCTAGAATTATATCATACCTGCTCCAGCAATCACGACCTGTAATGGTTTAGTGGGTTGTTCACTGTTTCTGAAAAATGAAGATAGTTGTCCAGCTTCCAAAAAGTTTATTGTGTTTTCTAGTGGAG
+
CCCCDFFFFFCBGGGGGGGGGGHHHHHHHHHGHHHGHGGGGHHHHHGHHHHGHHGHHHHHHHHHHFHHGGHHGGHGHGGHHHHHGHHHHFHHHHHHHGHHHHHHFHHBHFHHHHHHHHHHHHHHHHHHHHHHHHHHHHHHHHHHHHHHHHHHHGHHHHHGEGGGHHHFGHHHHGHGGFHHGGGGHHHHHHHHHHHHHHGHHHHHDCGHEBCCGHGHFFEGHHGCCCG.EGGGGGGGFGFFFFBGBFFGFBE
@M03495:530:000000000-LYBTV:1:2112:10011:8182 2:N:0:GTGACGTT+ATCTGGGA
ATATTTCGCCGTTGATAAACCAGCTAATCCTGAAAAAAAAATCAAAGCTAAAAACTACAATGCTAAGACCACGATGTGACTGCTATCAAAGTTAGATATATATGTAAATTATTCATCTGTCAAATCCTAGAATTATATCATACCTGCTCCAGCAATCACGACCTGTAATGGTTTAGTGGGTTGTTCACTGTTTCTGAAAAATGAAGATAGTTGTCCAGCTTCCAAAAAGTTTATTGTGTTTTCTAGTGGAG
+
BB@BBFFFABBDGGEGGGGGGGHHHHHHHHHHHHHHHGGGGFADHHGHHHHHHHGHHHGHHHHHGEFHEHF1?EGEHFFGFHGHF4?GHHHHHHEHFHGGHFFGFEGFHFGFHFFDFFFFHFHHHHHGHFHHHHHHGFEEHHFHHHHHHGFCBGFHHBCE??DGHHHHHHHFHHHH1<GHDGGGHHHHGDGHHBFF0GDGCHHFBGF0CCC0GGG0:GCFCHGFFBF;.;CFFGGGGBBCFGFGGBFF.BE
@M03495:530:000000000-LYBTV:1:2112:24404:8198 2:N:0:GTGACGTT+ATCTGGGA
ATATTTTGCCGTTGATAAACCAGAACCATCCAAAGCTCACATGCTGACAGATCGGAAGAGCGTCGTGTAGGGAAAGAGTGTTCCCAGATGTGTAGATGTCGGTGGGCGCCGTATCAATAAAAAAAAAAAAAAAAACTTTCAATGACCAGTAGGATATATCAACAACACAGACAGATACTAATTAAGATCATGAGCGCAATTCTAGCTTGACTTCTGCTACTCACGAGTACAGCTGCACAATCATGTCCATC
+
CCCCDFFFFFCCGGGGGGGGGGHHHHHHHHHHHHHHHHHHHHGHHFHHHGHHHHGGGGHFHGGGFFEB?GGGHHHHHHHHFBGHHHHGHHEF443@44@B?E/?///>/////00B3B323DGCCFGC><@<---.:0;000000000.0000000;00000:0.9....0:///00000000000000009000----.00000000:.00;000:0900000..-..0000000/00/00000900000
@M03495:530:000000000-LYBTV:1:2112:24621:8207 2:N:0:GTGACGTT+ATCTGGGA
ATATTTTGCCGTTGATAAACCAAAGCTCACATGCTGACAGATCGGAAGAGCGTCGTGTAGGGAAAGAGTGTTCCCAGATGTGTAGATCTCGGTGGGCGGCGGATCATTAAAAAAAAAAAAATATACAATGTTTGTGACTGGTGCGTGCAAAGTACTATATACGGAGTATACTGTGATGTGGGGTGTCTCTCGCATGATCATAGAGAACCTACACACTGTAATAGCACGCTGTTAGGTAGGGTTAGGTCGGT
+
CCCCCFFFFFDBGGGGGGGGGGHHHHHGHHHHHGHHGHHHHHHHGGGGHHHGDGGGGBGGHGBGHHHHFHFGGHGHHGHHGB@FB@4BF41?BEA/1///<//>BG1@1?1FGA@DGD---.011:1010111/:/1<1:.1/09..<.11/11::11:111...../11111<111<:<0.-.-90<110..-.<011111<1:1::./0<0/0./<111111110--...01</110../.../11---
@M03495:530:000000000-LYBTV:1:2112:13260:8210 2:N:0:GTGACGTT+ATCTGGGA
ATATTTTGCCGTTGATAAACCAGCTAATCCTGAAAAAAAAATCAAAGCTAAAAACTACAATGCTAAGACCACGATGTGACTGCTATCAAAGTTAGATATATATGTAAATTATTCATCTGTCAAATCCTAGAATTATATCATACCTGCTCCAGCAATCACGACCTGTAATGGTTTAGTGGGTTGTTCACTGTTTCTGAAAAATGAAGATAGTTGTCCAGCTTCCAAAAAGTTTATTGTGTTTTCTAGTGGAG
+
CCCCCFFFFFBCGGGGGGGGGGHHHHHHHHHHFHHHHGGFGHHHHHGHHHHHHHGGHHFHHHGHHGHHHHHHGGHGHFHHHHGHHHHHHHGGHHFHHHHHHHHHHHHHHHHHHHHHHHHHHHHHHHHHHGGFHHHHHHGHHHFHHHHHHHHHHEHHFFHG/BFGHHGFHHHBFHFHHHHGEGGGHHGHGHHHHGHHHGFGCGHHBHGHHHGHHHHHHHHHHHGHHHC9AFFGGGGGGFB;CFGGGGGEFGF
@M03495:530:000000000-LYBTV:1:2112:10470:8235 2:N:0:GTGACGTT+ATCTGGGA
ATATTTTGCCGTTGATAAACCAGCTAATCCTGAAAAAAAAATCAAAGCTAAAAACTACAATGCTAAGACCACGATGTGACTGCTATCAAAGTTAGATATATATGTAAATTATTCATCTGTCAAATCCTAGAATTATATCATACCTGCTCCAGCAATCACGACCTGTAATGGTTTAGTGGGTTGTTCACTGTTTCTGAAAAATGAAGATAGTTGTCCAGCTTCCAAAAAGTTTATTGTGTTTTCTAGTGGAG
+
AAABBFFFFFBA?AEGGBFGGGGGHGHHGGHHBGBHFEGAEFCGHFGBGFGHBGGHFFH3GGHFHFHHHEFGA0?E1@4EGGHHGDGGEFDFFFFHGHHHHEHFGGG4?FHHHDGFHD4GGE?FGGGBD4F3DGGHBFHFFHHHHGHHHHBHFHHGFHHGG//AGDDFBGHD1?GGGHHH.FC<FFDHHBG0FDG0DHHHAFF0000:0CC;BCGF0B:0CCC0CHHGA00B0CBFC0/;9/0BFFF999.
@M03495:530:000000000-LYBTV:1:2112:21893:8235 2:N:0:GTGACGTT+ATCTGGGA
ATATTTTGCCGTTGATAAACCACCCTCCCTGTGGTCGTTATCTTGCTCCTTCTGTCGTCAACGAATTTACTAATTCCAAAGCTCACATGCTGACAGATCGGAAGAGCGTCGTGTAGGGAAAGAGTGTTCCCAGATGTGTAGATATCGGTGGTCGCGGCATTAGTAAAAAAAAAAACCAGTGCAGTACGGCTACAGCTTGGAATATTCACTGAGCCATAATGACTGTGTATCAGCACTGTAGTCAAGATCAG
+
BCCCCFFFFFCCGGGGGGGGGGGGGHHGGHHHHHHHGGGHHHHHHHHHHHHHHHHHGGGHGHGGGHHHHHHHHHHHHHHHHHGHHHHHHHHGHHHHHHHHGGGGHHHGGGGGGGHGHFFHHHHHGHFBFHFHHHHHH3BD2@F22>?</?C<1<//<---0<0=00=0<<@C-::....0000000;;.--./0;000;.00000000000000//000:0:0;000;00000;0.0/0000000:0000:
@M03495:530:000000000-LYBTV:1:2112:13128:8236 2:N:0:GTGACGTT+ATCTGGGA
ATATTTTGCCGTTGATAAACCAAAGCTCACATGCTGACAGATCGGAAGAGCGTCGTGTAGGGAAAGAGTGTTCCCAGATGTGTAGATCTCGGGGGGCGCCGGGTCATTTAAAAAAAAAAAAAAAAACACATATCTGCACCATGCAACGTTATGCAAAATTATATCAGAGGTAAAATACTGCATAGGTACTGGTGGCTAGAAGCCACAGTGCGATGCAATCCGGTTACACAGACATGTCGCAGTCACTTATA
+
CDCDDFFFFFCBFGGGGGGGGGHHHHHHHHHHHHHHHHHHHHHHGGGGHHHGGGGGGGHGHGHHHHHHHHFFGHHHHEHFGD443444B41B/>E--<-----.-.:<111CFGFA@<=9-<-<--....0<11::110/.01<010-<//.11111/00011111100.00111100<11011<01<11<01/..<:.01<0.//..<11-.9..011</.--..0100.0./10:1..-..001<1111
@M03495:530:000000000-LYBTV:1:2112:11499:8242 2:N:0:GTGACGTT+ATCTGGGA
ATATTTTGCCGTTGATAAACCAGTCAGGAGTCCAAAGCTCACATGCTGACAGATCGGAAGAGCGTCGTGTAGGGAAAGATGTTCCCAGATGTGTAGATCTCGGTGGGGGGCCGGTCATTAAAAAAAAAAAAAAGTAACATGGAACGTTTGATCGTGTCTCGCACGTCTAACTATCACATGGAGATGAATCGAGTTGCTAGGTCTGTGCTATCGTCTCATCTCTTACTGTGTGTGGAAGAAGACAAAGAGTT
+
BBBBCFFFFFCCGGGGGGGGGGHHHHHHHGHGHHHHHHHHHHHHHHHHHHHHHHHHGGGGHHHGGGGEE1BFHGHHHHHGH44BFHHHHHHDG4B3BD4BD1F1?1///-------.:<00<FFFFG?--<--.0000000/0009.</.000./.9/00/.---../.000:000<000/0/0/00000...0.0<000.000/000:00/./..<00000000:00<00..<.00/.//0///////<0
@M03495:530:000000000-LYBTV:1:2112:12965:8245 2:N:0:GTGACGTT+ATCTGGGA
ATATTTTGCCGTTGATAAACCAGCTAATTCCAAAGCTCACATGCTGACAGATCGGAAGAGCGTCGTGTAGGGAAAGAGTGTTCCCAGATGTGTAGAACTCGGTGGTCGCCGTGTCATTTAAAAAAAAAAAAAAGGAAGAGGCAAGGGAGAGGCAGAGTATACTGATTGGAAATTCACATGATGTCACGCCTCGGTGAGTATGAGGGAAGAAGTATATAGTCATAAATAGACAGATAGACTATGTGACGATG
+
CCCCDFFFFFCCGGGGGGGGGGHHHHHHHHHHHHHHHHHHHHHHHHHHHHHHHHGGGGHFHGGGGFGBFGGGHHHHHHHHFFGHGHHHHG4444@443B3>1??113//////0244B4?DEGDBC?CD@---..//..............<..<..1:11111<111.0100<111110:1<1<1<...........1<1:11/9....//1111111111<11:110101//:111010111111..9.
@M03495:530:000000000-LYBTV:1:2112:14665:8255 2:N:0:GTGACGTT+ATCTGGGA
ATATTTTGCCGTTGATAAACCAGCTAATCCTGAAAAAAAAATCAAAGCTAAAAACTACAATGCTAAGACCACGATGTGACTGCTATCAAAGTTAGATATATATGTAAATTATTCATCTGTCAAATCCTAGAATTATATCATACCTGCTCCAGCAATCACGACCTGTAATGGTTTAGTGGGTTGTTCACTGTTTCTGAAAAATGAAGATAGTTGTCCAGCTTCCAAAAAGTTTATTGTGTTTTCTAGTGGAG
+
BCCCCFFFFFBAEGGGGGGGGEEHHHHHHHHHHFHHHGGGCGHHHHHFHHHHHEEHHHHHHHHHHFHHHHHHGGHGHHFHHFFHHHGHHHHHHHFHHHHHFHHHHFHHHHHHHHGHHHGHHHHHHHHHHHGFHHHHHGFHHHGGGHHHHFGFEHGGFGHFGGGGFHH1DFFGHFBBGGEGGGCGHGGDGHHHDHHHHHHGFGEHGHHGHHGFFFGHFFBHCGGGHGA.C;FGGG09;BFFB/0;00;C.0;
@M03495:530:000000000-LYBTV:1:2112:11661:8264 2:N:0:GTGACGTT+ATCTGGGA
ATATTTTGCCGTTGATAAACCAGCTAATCCTGAAAAAAAAATCAAAGCTAAAAACTACAATGCTAAGACCACGATGTGACTGCTATCAAAGTTAGATATATATGTAAATTATTCATCTGTCAAATCCTAGAATTATATCATACCTGCTCCAGCAATCACGACCTGTAATGGTTTAGTGGGTTGTTCACTGTTTCTGAAAAATGAAGATAGTTGTCCAGCTTCCAAAAAGTTTATTGTGTTTTCTAGTGGAG
+
BBBCCFFFFFCCGGGGGGGGGGHHHHHHHHHHHHGHHGGCGHHHHHGHHHHHHHGHHHGHHHHHHHFHHHHHGEHGHFHHHHHHHHHHHHHHHHGHHHHHHHHHHHHHHHHHHHHHHHHHHHHHHHHHHHHFHHHHHHFGHHHGHHHHHHHHHHCHHHHGFGGGHGHHHHHHHHHHGGAEAGFGHHHHHHHHFHGHHHFG<CHH<CCGHHHHHHFHEHEHHHCGGGEFFFF00FGGGFFFFGGGGFFGFFG
@M03495:530:000000000-LYBTV:1:2112:24764:8267 2:N:0:GTGACGTT+ATCTGGGA
ATATTTTGCCGTTGATAAACCAGCTAATCCTGAAAAAAAAATCAAAGCTAAAAACTACAATGCTAAGACCACGATGTGACTGCTATCAAAGTTAGATATATATGTAAATTATTCATCTGTCAAATCCTAGAATTATATCATACCTGCTCCAGCAATCACGACCTGTAATGGTTTAGTGGGTTGTTCACTGTTTCTGAAAAATGAAGATAGTTGTCCAGCTTCCAAAAAGTTTATTGTGTTTTCTAGTGGAG
+
CCCCCFFFFFBCGGGGGGGGGGHHHCHHHHHHHHHGHGGGGHHHHHGHHHGHHHGHHHHHHHHHHHHGHHHHGGHGFDGHHHHHHHHHHHHHHHHHHHHHHHHHHHHGHHHHHHHHHHHHHHHHHHHHHHHHHHHHHHHHHHFFGHHG3FGBGHFHHHHGGGGGGGHDGHHFHHHHHHHHGFGGHHHGHHHHGHHGHBGEHHHHEGHHHHHGGHFHHHHHHGHF:GH.CBFGGGGGGFGBCBFGGGBFFFG
@M03495:530:000000000-LYBTV:1:2112:8409:8269 2:N:0:GTGACGTT+ATCTGGGA
ATATTTTGCCGTTGATAAACCAGCTAATCCTGAAAAAAAAATCAAAGCTAAAAACTACAATGCTAAGACCACGATGTGACTGCTATCAAAGTTAGATATATATGTAAATTATTCATCTGTCAAATCCTAGAATTATATCATACCTGCTCCAGCAATCACGACCTGTAATGGTTTAGTGGGTTGTTCACTGTTTCTGAAAAATGAAGATAGTTGTCCAGCTTCCAAAAAGTTTATTGTGTTTTCTAGTGGAG
+
BBBBBFBFFFBBGGGGGGGGGCHHHHHHHHGHGHHHAEFCGHHHHFHFHGHF3FEHHHGHHFHHGHHHGGGHGEHEGHHHFFFHHHGHGHHHHGFHHGFHGHHHGHHBHHHHHHFHHFHHHHHHHHHHHHGHHHHHHHHHHHHFHHH23FFBFFGHGFH?C@CDFGHBDBGGHA1DDGFHAFGGH1FGGHFHDGHHHHFH.GD0=C0GGFGFFHH;CCGFFF/;0;::DFFF0CCFFF/9BFBFFFFF.;:
@M03495:530:000000000-LYBTV:1:2112:10782:8277 2:N:0:GTGACGTT+ATCTGGGA
ATATTTTGCCGTTGATAAACCAGAGGACTCAGGCTGGACCAAAGCTCACATGCTGACAGATCGGAAGAGCGTCGTGTAGGGAAAGAGTGTTCCCAGATGTGGTGAACTCGGGGGGCGCCGGGTCATTAAAAAAAAAAAAAAGAACAGAGAGTATCACAGTCATGAGAATATGCATCATGTCGACAGACCACTGACACTACGATATCAAGGCACTGACCGTGCTGAGGTAGCGCGTGACACTAGCGGAAGCC
+
CCCCCFFFFFBAFGGGGGGGGGHHHGHHHHHHHHHGGHHHGHHHHHHHHHHHHHHHHHHGHHGGGGGHHHGGGGEF?FGGGEHHHHHFGDBFGFHHHFF4F32??3BBE/E///--;-----.-:99//BBFF-99-:9--.../9////.///;9/////////9////;//9///////..-.-/.././////////...:-;////.../////9....//..////---:-../////:----...
@M03495:530:000000000-LYBTV:1:2112:4344:8285 2:N:0:GTGACGTT+ATCTGGGA
ATATTTTGCCGTTGATAAACCAGCTAATCCTGAAAAAAAAATCAAAGCTAAAAACTACAATGCTAAGACCACGATGTGACTGCTATCAAAGTTAGATATATATGTAAATTATTCATCTGTCAAATCCTAGAATTATATCATACCTGCTCCAGCAATCACGACCTGTAATGGTTTAGTGGGTTGTTCACTGTTTCTGAAAAATGAAGATAGTTGTCCAGCTTCCAAAAAGTTTATTGTGTTTTCTAGTGGAG
+
AAAAAB@DFFAAGGFGGGGGFGDHFHFFHGFHCFGFGGGGGH3EGHGGHFHHEGGEFHHFHHGHHHHGH2?GFEGGHHBFFFFEFDGHHHGDHFHHHHGHHHHHHHHHHHHHFHHHHHHFHHHGHHHFHHHHHHHHGHHHFFF0FG0FBGHFEC0F1@GED@@EFFDDBFG1DFFGFFHGDGGD.11DGHHFFHHBHHDG<<GHDHHHEHFHHHFFHHGBGH/0;C.:9FFFFGGGGFF/BFGFBBB090C
@M03495:530:000000000-LYBTV:1:2112:9334:8286 2:N:0:GTGACGTC+ATCTGGGA
ATATTTTGCCGTTGATAAACCAGCTAATCCTGAAAAAAAAATCAAAGCTAAAAACTACAATGCTAAGACCACGATGTGACTGCTATCAAAGTTAGATATATATGTAAATTATTCATCTGTCAAATCCTAGAATTATATCATACCTGCTCCAGCAATCACGACCTGTAATGGTTTAGTGGGTTGTTCACTGTTTCTGAAAAATGAAGATAGTTGTCCAGCTTCCAAAAAGTTTATTGTGTTTTCTAGTGGAG
+
ABABCFFFFFBBGGGGGGGGGGHHHHHHHGHHHHGHHGFFFHGHHHGGHHHHHGGHHGHHHHHHHHHHHHHHGGHGHHGHHHFHHHHHHHHHHHGHHHHHGGHHHHHGHHGHHHHHHHHHGHHHHHHHHHHHHHHHHHHHHHHHHHGHHHFHGHFHCCGDDGGGHHHDGHHGHHHH=GFHGGGGHHGFHGHHHHHHHHFHFGHFDG0CGGFFHHHGHCG0GHC;0CC.;FFF0FGGGGFFGFFFFBFFF0A
@M03495:530:000000000-LYBTV:1:2112:3941:8295 2:N:0:GTGACGTA+ATCTGGGA
ATATTTTGCCGTTGATAAACCAGCTAATTCCAAAGCTCACATGCTGACAGATCGGAAGAGCGTCGTGTAGGGAAAGAGTGTTCCCAGATGTGGAGATCTCGGTGGGCGCCGGATCAGTATAAAAAAAAAACCATAACTATATCACAGTGCCCGAAACGCAACAAATCGCCTCATACACAATTGAGTGCACACGATCACTTGTCATGTCGCGCGATCGACATCGAGATCGCTCAGTGACAACAAGTGCTGTA
+
BCCCBFFFFFCBGGGGGGGGGGHHHHHHHHFHHHHHHHHHHHHHHHHHHHHGHHGGGGHHHGGGGEGABGGGGHHHHHDGDDFGGHHHHF4433?333B@1?11?//>////>//02D?33FDB2CCC?-...11111=<1<000000000/.-<:-.----.:.;0.....:0;0000.00090900;00.-9.../0900099090..-----.-.-..0./..90...../00000099./9000:0:
@M03495:530:000000000-LYBTV:1:2112:17527:8326 2:N:0:GTGACGTT+ATCTGGGA
ATATTTTGCCGTGATAAACCAGCTAATCCTGAAAAAAAAATCAAAGCTAAAAACTACAATGCTAAGACCACGATGTGACTGCTATCAAAGTTAGATATATATGTAAATTATTCATCTGTCAAATCCTAGAATTATATCATACCTGCTCCAGCAATCACGACCTGTAATGGTTTAGTGGGTTGTTCACTGTTTCTGAAAAATGAAGATAGTTGTCCAGCTTCCAAAAAGTTTATTGTGTTTTCTAGTGGAGG
+
BBABBFFFFFBBGCGGGGGGFGHHHHHHHGHHHHHHGGGGHHHHHGHHHHHGHGHHHHHHHHHGHHHHHHHGGGGHFHHHGHHHHHHHHHHGHHHHHHHHHHHHHHGHHHHHHHHHHFHHHHHHHHHHHHHHHHHHHHHHHHHHHGHHHHHHHHHHHHGGGGGHDGBHHHHHHFGGGHEDFG<GHHHGHHHHHGFBDHFHFHHHGHHHGGHHHF0CHHGHHHFFHA.:CFFGGGGGGBFGGGFFFBFFBAF
@M03495:530:000000000-LYBTV:1:2112:16497:8330 2:N:0:GTGACGTT+ATCTGGGA
ATATTTTGCCGTTGATAAACCAGTCTCCAAAGCTCACATGCTGACAGATCGGAAGAGCGTCGTGTAGGGAAAGAGTGTTCCCAGATGTGTAGATCTCGGTGGGGGCCGTATCATTTAAAAAAAAAAAAGAAAAATGGTGGACCACTTGTTAATATTACCATGGTAAGCACATGACAGACAACCCGTTTGCACTGTTGCTACATCAGTAGCGCATCTATTGCAGCTCGCCGCATGGTACGTTCTAAGAATAC
+
DDCCDFFFFFCCGGGGGGGGGGHHHHHHHH5FHHHHHHHHHHHHHHHHHHHGGGGHHHGGGGGGBFEHGGHHHGHGHDDFFHHHFHHGF4434@BE411111////////0033?33?FF2BD/>/--<.<<<..000<.<0/..0:000;<00000;:000/00;0:0//000:0:/.//...-;./.0000/;:000000000000:0--:.;000000000/0.;---;...000.://.000:0000
@M03495:530:000000000-LYBTV:1:2112:4916:8349 2:N:0:GTGACGTT+ATCTGGGA
ATATTTTGCCGTTGATAAACCACCCTCCCTGTGGTCGTTATCTTGCTCCTTCTGTCGTCAACGAATTTACTAATTCCAAAGCTCACATGCTGACAGATCGGAAGAGCGTCGTGTAGGGAAAGAGTGTTCCCAGATGTGTTAATCTCGGGGGTGGCCGTGGAATTATTTAAAAAACAACTGAACAGGCAACCAAACTTCGGTTATATAGGTTATCAATATAGTGGCGCCCTAAAGATAATGGAGATGCAGCC
+
BBBBBFFFFFBAFEEGGGGGGGGGGHHGGGHECGHHGGFHHHHHGHGHHHHHHHHGGGGHGHGGFHFHHHHHGHHHHHHHHHHHHHHHGHHHHHHHHHHGGGGGHGHGFGGFGFHGGGFFHH3FBFBBFDFBGAD3?BB2222@2@<//<---<..<---.00;00:000;;0:...;//;0/0/..........000.:;../;//////////////;///.:-.-9-:.//9//:////./;/9B//.
@M03495:530:000000000-LYBTV:1:2112:22393:8352 2:N:0:GTGACGTT+ATCTGGGA
ATATTTTGCCGTTGATAAACCAGCTAATCCTGAAAAAAAAATCAAAGCTAAAAACTACAATGCTAAGACCACGATGTGACTGCTATCAAAGTTAGATATATATGTAAATTATTCATCTGTCAAATCCTAGAATTATATCATACCTGCTCCAGCAATCACGACCTGTAATGGTTTAGTGGGTTGTTCACTGTTTCTGAAAAATGAAGATAGTTGTCCAGCTTCCAAAAAGTTTATTGTGTTTTCTAGTGGAG
+
BCCBCFFFFFCCGGGGGGGGGGHHHHHHHHHHHHHHHGGGGHHHHHHHHHHGGHGHHHHHHHHHHHHHHHHHGGHGHHHHHHHGHHHHHGHHHHFHHHHHHHHFHHHHHHHHHHHHHHHHHHHHHHHHHHGHHHHHHGHHHGHFHHHHHHHHGHFHGHHGGGGGHHHFHFHHHHHHHHGHGGGDGHFFHHHHGHFGHHFHEHHHDC:GHFHHHHEGFHEHHHHFFHH.AFFFGGGGGGG/CFFGFGFFGFF
@M03495:530:000000000-LYBTV:1:2112:8335:8359 2:N:0:GTGACGTT+ATCTGGGA
ATATTTTGCCGTTGATAAACCAGGGACTCAGGCTGGACCAAAGCTCACATGCTGACAGATCGGAAGAGCGTCGTGTAGGGAAAGAGTGTTCCCAGATGTGTAGATCTCGGTGGGCGGCGGATCATTAAAAAAAAAAAATGACAAGAACTAACGTGAGTCGTGCAGCGAGTAACGATACTTGGGTGGCACAATCACTCAGATACACTGACTAGTGATATATGCTTAACTGCTACGATGGCTTCAAACCGTTT
+
CCBCDFFFFFCAGGGGGGGGGGHGGGGHHHHHHHHGHHHHHHHHHHHHHHHHHHGHHHHGHHGGGGHHHGGGGEE?GGHGGHHHFHFGBBGHHHHHHEBB@@?B4F4F0??EE//<//</-<-<1>11=FDAF?;:-9.00000:///0;:0.;...00-....00----.00.:..-:0:0...-:/0//0000::/000:0000:::00000000;00000000000:000.....//./0000.-../
@M03495:530:000000000-LYBTV:1:2112:23269:8379 2:N:0:GTGACGTT+ATCTGGGA
ATATTTTGCCGTTGATAAACCACCCTCCCTGTGGTCGTTATCTTGCTCCTTCTGTCGTCAACGAATTTACTAATTCCAAAGCTCACATGCTGACAGATCGGAAGAGCGTCGTGTAGGGAAAGAGTGTTCCCAGATGTGTAGATCTCGGGGGTGGCCGGATGATTTAAAAAAAAAAAAGAGAAAATAATCAGTCTTAGGTGTGCGCATTGTAAATCTACATTGGAATTGACATGTATGTCTCCCTCTTTCAT
+
CCCCCFFFFFCCGGGGGGGGGGGGGHHGGHHHHHHHGGGHHHHHHHHHHHHHHHHHGGGHGHGGGHHHHHHHHHHHHHHHHHHHHHHHHHHHHHHHHHHHGGGGHHHGGGGEF?GFHGHHHHHHGH?BFGHHHAGFD3F3F222D20///>---..<--.-00;00:00CEA-:-9-..//00/0000;000000009000:0.--.;00000000000900:00000900:00;90:0000;/;/00000
@M03495:530:000000000-LYBTV:1:2112:16832:8389 2:N:0:GTGACGTT+ATCTGGGA
ATATTTTGCCGTTGATAAACCAGCTAATCCTGAAAAAAAAATCAAAGCTAAAAACTACAATGCTAAGACCACGATGTGACTGCTATCAAAGTTAGATATATATGTAAATTATTCATCTGTCAAATCCTAGAATTATATCATACCTGCTCCAGCAATCACGACTGTAATGGTTTAGTGGGTTGTTCACTGTTTCTGAAAAATGAAGATAGTTGTCCAGCTTCCAAAAAGTTTATTGTGTTTTCTAGTGGAGG
+
CAACCFFFFFCAGGGGGGGGGGHHHHHHHHHHGHHHGGGGGHHHHHHHHHHGHHGHHHHHHHHHHHHHHFGHGGHGHEGFHHHHHHHHHHHHHHHHHHHHHHHHHHHHHGHHHHGHGGHHHHHHHHHHHHFHHHHHHHHHHHHHGHGFHHHGGHHHGHHGDGGGDGHHHGGHHHGHHHHGGGGHHHHHHHHHHHHHFHEGHHHHHEHHHHHHHHHHGHHGHHHHGG.AFFBFFGGGGFFFFFFGFFGFFFF
@M03495:530:000000000-LYBTV:1:2112:19979:8400 2:N:0:GTGACGTT+ATCTGGGA
ATATTTTGCCGTTGATAAACCAGCTAATCCTGAAAAAAAAATCAAAGCTAAAAACTACAATGCTAAGACCACGATGTGACTGCTATCAAAGTTAGATATATATGTAAATTATTCATCTGTCAAATCCTAGAATTATATCATACCTGCTCCAGCAATCACGACCTGTAATGGTTTAGTGGGTTGTTCACTGTTTCTGAAAAATGAAGATAGTTGTCCAGCTTCCAAAAAGTTTATTGTGTTTTCTAGTGGAG
+
BABBBFFFFFBAGGGGGCGGGGHHCFHHHHHHHHHFAEEG?FGFHGHHHHGEGF1GEH3DGHHHGDFFGFHHGEFGHE4@BGE44FCGHFHHFFFGFBGHHHFFHHHFHDGGEFHHGFFHFHHHHGHDGFGFHHFGHHBDGHHFFF0FGC?GFFFDF22CDG/?0GG1DG<GHF11=>CFEE?EAFH0=0DHB000=GFGC<GFFHCGHFHEGHHB<GGHFHHE0BG?DCFBCFFBFFF9;90B0;;FAFE
@M03495:530:000000000-LYBTV:1:2112:16739:8404 2:N:0:GTGACGTT+ATCTGGGA
ATATTTTGCCGTGATAAACCAGTCAGGAGTCCAAAGCTCACATGCTGACAGATCGGAAGAGCGTCGTGTAGGGAAAGAGTGTTCCCAGATGTGTAGATCTCGGTGGGCGCCGGAACCATAAAAAAAAAAAAAAGAATAGGATGAACGGTGGACTCAAGGTAGTAACAGAGAGACAATGGGACATTCACAGAACGTAAACGGTAGGAAGTAGCAGAGTGCGAGCAGTTCTAGATAGTAGAAGTGTCTGTATG
+
BCCCDFFFFFCBGGGGGGGGGGHHHHHGGHHHHHHHHHHHHHHHHHHHHHHGHHHGGGGHHHGGGGAEBFFHGGHHHHHGH@@BGHHHHHHDD@@3444B4EF1?1//>////////0B??3GGCGG/C@AC<..:000000:000......0:/000000;00:000///;9;//000./..:00000000/..;..0:.....0:.00:000/.000-.---/:0000;0000000:0:00;000000;
@M03495:530:000000000-LYBTV:1:2112:10546:8426 2:N:0:GTGACGTT+ATCTGGGA
ATATTTTGCCGTTGATAAACCACCCTCCCTGTGGTCGTTATCTTGCTCCTTCTGTCGTCAACGAATTTACTAATTCCAAAGCTCACATGCTGACAGATCGGAAGAGCGTCGTGTAGGGAAAGAGTGTTCCCAGATGTGTAGATCTCGGTGGGCGCCGTGTCATTAAAAAAAAAAAATAGGAGCATCGACGATGTGTACATCTCCAGCGACAACATAATAACTACCATATCTTACATATGTACTTTGAAGCG
+
CCBCDFFFFFCBGGGGGGGGGGGGGHHGGHHHHHHHGGGGHHHHHHHHHHHHHHHHGGGHGHGGFHHHHHHHFHHHHHGHHHHHHHHHHHHHHHHHHHHHGGGGGHHGGGGEE?FFHGHHGHHH3F?BFHHGHGHGFF33>>2@2@=E<ED//>//<-<00>F111=GGCGG-<-9.0<00:..00./---...1111111110<0/---9-../11111<110/01011111<111:1:1111101110-
@M03495:530:000000000-LYBTV:1:2112:10152:8484 2:N:0:GTGACGTT+ATCTGGGA
ATATTTTGCCGTTGATAAACCACACTTCTTGCCCTCCAAAGCTCACATGCTGACAGATCGGAAGAGCGTCGTGTAGGGAAAGAGTGTTCCCAGATGTGTAGATCTCGGTGGGGGCCGGATCATTAAAAAAAAAAAAACAAGAAATATTATATGACAGATACATTAGGGATCTAATACATCACAAAACGAAGAATATCAATAGTAGTCGATAGTAACAGTTGTAAGCGATTCGTGATGTATACAGATGCATA
+
BBABBFFFFFBBGGGGGGFGGGGHGHHGHHHHHHHHGHHCHHHHHHHHHHHHHHHHHHHHGGGGHHHGGGGEGBFGHGGFHHHHGHBBBGHHHHHHGB4B3@BGBDAF//>/////<</B/0222@@FD@/C?@---...///;0000000:00;00/090000;0;.//90;;0009;00000...-....////://///;9///...9.9/////;9//////-.:9/./9/////////////////
@M03495:530:000000000-LYBTV:1:2112:7827:8490 2:N:0:GTGACGTT+ATCTGGGA
ATATTTTGCCGTTGATAAACCAGTCACAACCACTTCTTGCCCTCCAAAGCTCACATGCTGACAGATCGGAAGAGCGTCGTGTAGGGAAAGAGTGTTCCCAGATGTGTAGATATCGGTGGTCGCCGTATATATAAAAAAAAAAAACAAGTAAAGGATCATGATCAACTCCACTGTGAAACCAGTCGCGTAAGCAAAAAGAATACGATAGTGTCTGGATCACAAGTGAAAACAGTTTGATTACATGTAAGAGA
+
BCCCCFFFFFCCGGGGGGGGGCHHHFHHHGEGGHHHGHHHFHHHGHHFGFHHHHHHGHHHFGHHHHHGGGGGHFHGEGGGG?CGFGHHGHHHFGF4BGEGEHHG@BBB3B44B4/>//</3</////0B3333?222/></---.../000<00/</.<000000/000//00:0;000.9;00.----..00/9/.;..///:....;/:///////.///.///////.//////:////;/;////;:
@M03495:530:000000000-LYBTV:1:2112:22107:8497 2:N:0:GTGACGTT+ATCTGGGA
ATATTTTGCCGTTGATAAACCAGTCACAACCACTTCTTGCCCTCCAAAGCTCACATGCTGACAGATCGGAAGAGCGTCGTGTAGGGAAAGAGTGTTCCCAGATGTGTAGATCTCGGTGGGCGGCGCGTCATTAAAAAAAAAAAAAATGCGAGAACCATCGATGGAAGTCTCATGTAGCGAATGTAAATGCGTTTCACTGTCGGGGACGTTGTGATCTAGTGCACATATTCGATGTAGTAATGTACCCGAGG
+
DDDCEFFFFFBBGGGGGGGGGGHHHHHHHGGGGHHHHHHHHHHHGHHHHHHHHHHHHHHHHHHHGHHHGGGGFHHGGGGGGBBFGGFHHHHHFGBBFGHHHHHHF4?434444?0?>?///<//////-.0>11=F1--A-::--<.0:.<--.0..0:./.1.<0<<1111:11111---9011<1111.9.-01<111<.------.....1111<1<111011011:/111.11<111111110.---
@M03495:530:000000000-LYBTV:1:2112:19166:8504 2:N:0:GTGACGTT+ATCTGGCA
ATATTTTGCCGTTGATAAACCAGCTAATCCTGAAAAAAAAATCAAAGCTAAAAACTACAATGCTAAGACCACGATGTGACTGCTATCAAAGTTAGATATATATGTAAATTATTCATCTGTCAAATCCTAGAATTATATCATACCTGCTCCAGCAATCACGACCTGTAATGGTTTAGTGGGTTGTTCACTGTTTCTGAAAAATGAAGATAGTTGTCCAGCTTCCAAAAAGTTTATTGTGTTTTCTAGTGGAG
+
CBBBCFFFFFCAGGGGGGGGGGHGHHHHHHHHHFGHHGGGGHHHHHHHHHHHHHGHHHHHHHHHEBGHHHHHGGHGHHHHHHHHGHHHEHHFHHHHHHHHHHHHHHHHHHHHHHHHHHHHHHHHGHHHHHHGHHHHHHHHHHFGHHEGHHHHGHGGGFHGDFGGHHGBGGHHHHHHGHHGGGGGEGGHHHHHHHHFHHHHFGHGDBFH0CCCGHHCGHHHGHFG0CGEDFGGGGGGFFFGGGGGFB00FFG
@M03495:530:000000000-LYBTV:1:2112:22280:8505 2:N:0:GTGACGTT+ATCTGGGA
ATATTTTGCCGTTGATAAACCAGCTAATCCTGAAAAAAAAATCAAAGCTAAAAACTACAATGCTAAGACCACGATGTGACTGCTATCAAAGTTAGATATATATGTAAATTATTCATCTGTCAAATCCTAGAATTATATCATACCTGCTCCAGCAATCACGACCTGTAATGGTTTAGTGGGTTGTTCACTGTTTCTGAAAAATGAAGATAGTTGTCCAGCTTCCAAAAAGTTTATTGTGTTTTCTAGTGGAG
+
CCCCCFFFFFCBGGGGGGGGGGHHHHHHHHHHHGHHHGGGGHHHHHHHHHHHHHGHHHHHHHHHHHHHHHHHGGHGHHHHHHHHHHHHHHHHHHHHHHHHHHHHHHHHHGHHHHHHHHHHHHHHHHGHHHHHGGHHHHGHHHHGHHHHHHGFGHGHGHHF?EGGHHHFHHFHHHHGHHAEEC@FHGHHHFHHGHHHHHHHHHHHFGHHHHHHHHHFHHFHGHGFHGGGGGGGGGGGGGGFGGFGGGGGFBA
@M03495:530:000000000-LYBTV:1:2112:14584:8521 2:N:0:GTGACGTT+ATCTGGGA
ATATTTTGCCGTTGATAAACCAGGGACTCAGGCTGGACCAAAGCTCACATGCTGACAGATCGGAAGAGCGTCGTGTAGGGAAAGAGTGTTCCCAGATGTGTAGATCTCGGGGGGGGGCGGATCATTAAAAAAAAAAAAAAGAGCGAGCGTTGATGCATGATCTTCGTGTAGTAAAGCAGTACACGATGAAGATGTGAAAAGATTCGTGTTGCTGAGCGATTTATGATACGATAGCTAACCACTCTGTATAA
+
CCCCCFFFFFDCGGGGGGGGGGHGGGGHHHCHHHHGHHHGHHHGHHHHHHHHHHHHHHHHHHGGGGHHHGGGGEEFGHHGHHHHGHBG@4BGHHHGHFDFDBF444DDFA/EC-<---<----.1<11:F0B=->9@-9-..//-----..<.111011:11111./../11111110/:1:1:.-..111111111111/.011.<..<.1011.:--...11::111.<...1111/.0.</1111111
@M03495:530:000000000-LYBTV:1:2112:4892:8537 2:N:0:GTGACGTT+ATCTGGGA
ATATTTTGCCGTTGATAAACCAGCTAATCCTGAAAAAAAAATCAAAGCTAAAAACTACAATGCTAAGACCACGATGTGACTGCTATCAAAGTTAGATATATATGTAAATTATTCATCTGTCAAATCCTAGAATTATATCATACCTGCTCCAGCAATCACGACCTGTAATGGTTTAGTGGGTTGTTCACTGTTTCTGAAAAATGAAGATAGTTGTCCAGCTTCCAAAAAGTTTATTGTGTTTTCTAGTGGAG
+
BABBBFB@FFDA2FEGCGGFFGHGHFHHHHFFGFHHHG2EGHHHHHGHHHHHHHGFHFHHHHHHHHHGHHGHGGGGHGHHGGHHHHCGGGHHHFHHHGHHHHHHFFHFHHHHHGHHHHHGGGBGFF?FGHHBGHHFGHHHHGHHHHHBBGHEBGHHFFHGFGGFHGGGFHGFGFGH>GFHDGGFAFFD0GGHHHHHHEHHHGHEDGHFCFCFHF0CGGCGFFGC00.;AFFFFGGGGGB;C9B090;CF0C
@M03495:530:000000000-LYBTV:1:2112:4812:8538 2:N:0:GTGACGTT+ATCTGGGA
ATATTTTGCCGTTGATAAACCAGCTAATCCTGAAAAAAAAATCAAAGCTAAAAACTACAATGCTAAGACCACGATGTGACTGCTATCAAAGTTAGATATATATGTAAATTATTCATCTGTCAAATCCTAGAATTATATCATACCTGCTCCAGCAATCACGACCTGTAATGGTTTAGTGGGTTGTTCACTGTTTCTGAAAAATGAAGATAGTTGTCCAGCTTCCAAAAAGTTTATTGTGTTTTCTAGTGGAG
+
CBCCCFFFFFCBGGGGGGGGGGHGHHHHHHHHHHHHHGGGGHHFHHHHHHHFHHGHHHHHHHHHHFHHHFHHGGHGHHGHHFFHHHHHHHFHHHGHHHHHHHHHHHHHHHHHHHHGHHHHHHHHHHFHHHHHHHHHHHHHHHHHHGGHHHHHFHGHHHHGGCGFHHGHHHGHHHHG=DGECFDDGHGHHGGHHFGFFHHHHHGDFHBGFHHHHHHFHHHGHHFHE0C.ABFGGGGGGGCFFGFFGFGFGEE
@M03495:530:000000000-LYBTV:1:2112:14286:8544 2:N:0:GTGACGTT+ATCTGGGA
ATATTTTGCCGTTGATAAACCAGCTAATCCTGAAAAAAAAATCAAAGCTAAAAACTACAATGCTAAGACCACGATGTGACTGCTATCAAAGTTAGATATATATGTAAATTATTCATCTGTCAAATCCTAGAATTATATCATACCTGCTCCAGCAATCACGACCTGTAATGGTTTAGTGGGTTGTTCACTGTTTCTGAAAAATGAAGATAGTTGTCCAGCTTCCAAAAAGTTTATTGTGTTTTCTAGTGGAG
+
AAABBFFFFFDAEGGGGGGGGGHGFHHHHHHHHFDGHFEEFHHFHHHHHHHHHFGHHHHHBGHEDGBHFHHHGGFGFFHHHHHHHGHHHHHHGHHGHHHHFHHGHHHFGGHHHFHGHHFFHHGHHHHHHHHHHHHHHHHHHGHHHHHHHHHHFHHHHGHDDGGGHHGGGHHGFFFGFGHHEGGDGGFHHHHHHHHHEHGB.CGDD0C0GGGFHFHHBHBGFB:GCC.EEFFFFBFFFFFFFFGGBFFFF0C
@M03495:530:000000000-LYBTV:1:2112:26003:8554 2:N:0:GTGACGTT+ATCTGGGA
ATATTTTGCCGTTGATAAACCACCCTCCCTGTGGTCGTTATCTTGCTCCTTCTGTCGTCAACGAATTTACTAATTCCAAAGCTCACATGCTGACAGATCGGAAGAGCGTCGTGTAGGGAAAGAGTGTTCCCAGATGTGTAGATATCGGTGGTCGGCGGGTCATTTAAAAAAAAAAAACCGCTGTTCACATTTCCACAGTCAGCACTATAGAAGCATAGTGTATGAAGTTAGTTATATGTTTGCACCTCACT
+
ECDDDFFFFFDBGGGGGGGGGGGGGHHGGHHGHHHHGGGHHHGHHGHHHHHHHHHGGGGHGHGGGHHHGHHHHHHHHHHHHHHHHHHHHHHHHHHHHHHHGGGGHHHGEFGGG?BFGGHHFHHH?GDDFFHHFEHHGF?B22@2@2/</<C/1///---<-<1111<CBBBF?FC--<.----.<11:111:11100.000101<<0<:111100<10111::111111<11111111:<1/110//<0.1
@M03495:530:000000000-LYBTV:1:2112:4842:8558 2:N:0:GTGACGTT+ATCTGGGA
ATATTTTGCCGTTGATAAACCAGCTAATCCTGAAAAAAAAATCAAAGCTAAAAACTACAATGCTAAGACCACGATGTGACTGCTATCAAAGTTAGATATATATGTAAATTATTCATCTGTCAAATCCTAGAATTATATCATACCTGCTCCAGCAATCACGACCTGTAATGGTTTAGTGGGTTGTTCACTGTTTCTGAAAAATGAAGATAGTTGTCCAGCTTCCAAAAAGATTATTGTGTTTTCTAGTGGAG
+
BAABBFFFFFDAFGGFGFGGGGGHHHHGHHBHGHHGHGGGGHHFHHHGHFHAGHCHDGHHHHHHGHHHGHHHGGGAGDGFHF3GHHBGHHHHFHFHHEHHFHHHBFFGHGGGHEHHHHHDHHDGGFFHHGHHHHHFHHGHGHFFHGHHGHHHEGFGGHHGGGG?0F<DGHBGF0GFFGH..FCAGHHHFHHHFHHHHHGH.CGHHHGGHHHFHHHHHH/GHGGFBCG.A.;FG9BBB0/;CF00000;.CE
@M03495:530:000000000-LYBTV:1:2112:22238:8563 2:N:0:GTGACGTT+ATCTGGGA
ATATTTTGCCGTTGATAAACCACCCTCCCTGTGGTCGTTATCTTGCTCCTTCTGTCGTCAACGAATTTACTAATTCCAAAGCTCACATGCTGACAGATCGGAAGAGCGTCGTGTAGGGAAAGAGTGTTCCCAGATGTGTAGAGCTCGGGGGTCGCCGGGTCAATAAAAAAAAAAAAAAAGAAAACAACAATCAGAGTCACACATAGTCAGACAGTTACCAACAACATGTAAGACTGTACTGTGAGGTAGAG
+
DCCCCFFFFFDCGGGGGGGGGGGGGHHGGHHHHHHHGGGHHHHHHHHHHHHHHHHHGGGHGHGGGHHHHHHHHHHHHHGHHHHHHHHHHHHHEHHHHHHHGGGDHHHGGGGGG/FGHGHHHHGHFHF3FDGHHHHG?FF?2222@=CD/<>-.<-<<@-<:.00<000<99--9@>---...///<..<.00000:<00000.000000000//000<<00....</0<<000:000000000:0./00<<
@M03495:530:000000000-LYBTV:1:2112:14541:8596 2:N:0:GTGACGTT+ATCTGGGA
ATATTTTGCCGTTGATAAACCAGCTAATCCTGAAAAAAAAATCAAAGCTAAAAACTACAATGCTAAGACCACGATGTGACTGCTATCAAAGTTAGATATATATGTAAATTATTCATCTGTCAAATCCTAGAATTATATCATACCTGCTCCAGCAATCACGACCTGTAATGGTTTAGTGGGTTGTTCACTGTTTCTGAAAAATGAAGATAGTTGTCCAGCTGCCAAAAAGATTATTGTGTTTTCTAGTGGAG
+
BABBBFBFFFBAGFGFGGGFGGFHHBGHCHFHHCF5GFGGGGFHHEHGGGH53GGHHGHFFFHHHEFEGHHEAGHGGBDHFFEFFHEFH@GHH4DGFHHHFHHFHHFBFBHHFGGFHHGHHHH4FHHFHFGGHHHHGHFFHHFHFHHGGHHFFF2GFHGDACGDFGFDDGFFFGFHGGCE.FGGHHGDGHHHHFFHHDD0GGFB=CBGG:C0;GF:G//C/:.;0/..9.:CFGFFGG9/9C0FFGFF.0C
@M03495:530:000000000-LYBTV:1:2112:7203:8602 2:N:0:GTGACGTT+ATCTGGGA
ATATTTTGCCGTTGATAAACCAGCTAATCCTGAAAAAAAAATCAAAGCTAAAAACTACAATGCTAAGACCACGATGTGACTGCTATCAAAGTTAGATATATATGTAAATTATTCATCTGTCAAATCCTAGAATTATATCATACCTGCTCCAGCAATCACGACCTGTAATGGTTTAGTGGGTTGTTCACTGTTTCTGAAAAATGAAGATAGTTGTCCAGCTTCCAAAAAGTTTATTGTGTTTTCTAGTGGAG
+
BBBBBFFFFFBBGCGFGGGGGGHHHHHGHHHCFHFHHGGGGHFFHHGGHGHGHHGHHFHH5FHHHFHHHGHHGGHGFHHGGFFDGHGHFHHHGHHHHGHHHHGHHHHHHHHHHHHHFHHHHHFHHHHHHHHHHHHGFHHHFHFHHHEFHHGHHHHHFHHDECGGHHHGGHHFHGEF>1CGGGGGHFFHHHGHHFHGHHBFGGHGHFCHHHGHHHH0CG/BGHFC0B.ADGB;;0B9FFCFFF0;BF0F.0C
@M03495:530:000000000-LYBTV:1:2112:24470:8605 2:N:0:GTGACGTT+ATCTGGGA
ATATTTTGCCGTTGATAAACCAGCTAATCCTGAAAAAAAAATCAAAGCTAAAAACTACAATGCTAAGACCACGATGTGACTGCTATCAAAGTTAGATATATATGTAAATTATTCATCTGTCAAATCCTAGAATTATATCATACCTGCTCCAGCAATCACGACCTGTAATGGTTTAGTGGGTTGTTCACTGTTTCTGAAAAATGAAGATAGTTGTCCAGCTTCCAAAAAGTTTATTGTGTTTTCTAGTGGAG
+
CCCCCFFFFFBBGGGGGGGGGGFHHHHHHHHHGGHHGGGGGHBGHGBHHHHHHHGGHHGHHHGHHHHHGHHHGGHEHHHHHHCHHHFHHHGHGHHHHGHHHHHHHHHHHGHGHHHHHHHHHHGFHHHHHHHHHHHHGGGHHHFGHHCGHHHHHHHHFHHG?CCGHGFHHHGHHHHHHHHEAGGGHHHGHHHHHHHHHHHHHHFDHFFHFHHHHHGC0CCHBFCGBG.?EGGGGGFBBFB/CBFFFGGGGFE
@M03495:530:000000000-LYBTV:1:2112:20816:8614 2:N:0:GTGACGTT+ATCTGGGA
ATATTTTGCCGTTGATAAACCAGAGGACTCAGGCTGGACCAAAGCTCACATGCTGACAGATCGGAAGAGCGTCGTGTAGGGAAAGAGTGTTCCCAGATGTGTAGATCTCGGTGGGCGCCGGGTCCTTAAAAAAAAACAAAAAGACTAAGGCAGTGTCATAGGCGGAGCAGGATGGCAATGAGATGTAAGACATGTGGCTCACACGCTATCGTGCTAGCACCACGTGCGCTGCAGATCTGCTCGCCTCAGCA
+
DCDDEFFFFFCCGGGGGGGGGGHHHGHHHH4GFFHHGHHHHHHHHHHHHHHHHHHHHHHHHHHGGGGGHHGFGGGGBFGHGHFHHHHBFBBDGHHGHHHGH44BB4?4FCF>AF//>/<///?//222>@DD/@?@..<.<.<./1000/<..<011111100<----./<.00./:00<111:0111<10/101:0..00:00--..</</...11000....9<.-<--./0100<11<1.-<.<0001
@M03495:530:000000000-LYBTV:1:2112:9328:8616 2:N:0:GTGACGTT+ATCTGGGA
ATATTTTGCCGTTGATAAACCAGCTAATCCTGAAAAAAAAATCAAAGCTAAAAACTACAATGCTAAGACCACGATGTGACTGCTATCAAAGTTAGATATATATGTAAATTATTCATCTGTCAAATCCTAGAATTATATCATACCTGCTCCAGCAATCACGACCTGTAATGGTTTAGTGGGTTGTTCACTGTTTCTGAAAAATGAAGATAGTTGTCCAGCTTCCAAAAAGTTTATTGTGTTTTCTAGTGGAG
+
CCBCCFFFFFCAGGGGGGGGGGHHHHGHGHHHHHHHHCF2EGGHHHHHHHHGHHGHHHHHHHHHHFFHHHHHGGEFHFDHHHHHGHHHHHHHHHHHHHHGHHHHHHHHHGHHHHHHHHHHHHHHHHHHHHHFHHHGHHHHHHHHHHFHHHHHHHHHHHHGGGGGHHG1GHHGHHGFFGHHFGGGHHHHHHHHHHHHHGHHHHHGFHEFFGGHHHGEGCGFHHFF:0GAAFGGEGGGGGGBFFGGGGGGFGE
@M03495:530:000000000-LYBTV:1:2112:12177:8617 2:N:0:GTGACGTT+ATCTGGGA
ATATTTTGCCGTTGATAAACCAGCTAATCCTGAAAAAAAAATCAAAGCTAAAAACTACAATGCTAAGACCACGATGTGACTGCTATCAAAGTTAGATATATATGTAAATTATTCATCTGTCAAATCCTAGAATTATATCATACCTGCTCCAGCAATCACGACCTGTAATGGTTTAGTGGGTTGTTCACTGTTTCTGAAAAATGAAGATAGTTGTCCAGCTTCCAAAAAGTTTATTGTGTTTTCTAGTGGAG
+
CCBBBFFDFFBCGGGGGGGGGGHHHHHHGHHGHFHHGGG2AFEDHHHHHGHFFHGFHHGHGHHHHEHHHEHHGGHGHFGFHHFHHGHHHGFHHHHHHHHHHHHHGHHHHHHHGHHHHHHHHHFHHHHHHHHGHHHHHHHHHHHHHHGGGFHHBGHHGHHGEEGGGGHBGGHFHHHHDGHGEGGGHHHHHHHHGHFHFGED.CGHDGCGEGHHHCFHHHHGHHGBCCGEEBB99FGFGGGFGFFBBFFFF0A
@M03495:530:000000000-LYBTV:1:2112:19157:8621 2:N:0:GTGACGTT+ATCTGGGA
ATATTTTGCCGTTGATAAACCAGCTAATCCTGAAAAAAAAATCAAAGCTAAAAACTACAATGCTAAGACCACGATGTGACTGCTATCAAAGTTAGATATATATGTAAATTATTCATCTGTCAAATCCTAGAATTATATCATACCTGCTCCAGCAATCACGACCTGTAATGGTTTAGTGGGTTGTTCACTGTTTCTGAAAAATGAAGATAGTTGTCCAGCTTCCAAAAAGTTTATTGTGTTTTCTAGTGGAG
+
CABCCFFFFFCBGGGGGGGGGGHHHHHHGHHHHGHHHGGGGHHHHHHHHHHHHHGHHHFHHHHHEHGHHHHHGGHGHHFHHHGHHGHHHGHHHHHHHHHHGHHHHHHHHHHHHHHHHHHHHHHHHHHHHHGHHHHHHFHHHHHHHHGHHHHHHHHHHGHGGGGGHHHFHHHGHHHG=DGFGGCGHHGDGHGHGHGHHFHHHGHH0CGHFGGHEGHFHHECHHGHHGAEGGFGFFGGGGFFGGGEGGGG?BA
@M03495:530:000000000-LYBTV:1:2112:18151:8656 2:N:0:GTGACGTT+ATCTGGGA
ATATTTTGCCGTTGATAAACCAGCTAATCCTGAAAAAAAAATCAAAGCTAAAAACTACAATGCTAAGACCACGATGTGACTGCTATCAAAGTTAGATATATATGTAAATTATTCATCTGTCAAATCCTAGAATTATATCATACCTGCTCCAGCAATCACGACCTGTAATGGTTTAGTGGGTTGTTCACTGTTTCTGAAAAATGAAGATAGTTGTCCAGCTTCCAAAAAGTTTATTGTGTTTTCTAGTGGAG
+
CBCBCFFFFFDBGGGGGGGGGGHHHHHHHHHHHHHBGFGGGHHHHHDGHHHFBGGHHHHHHGHHGHHHHHHHGGHGHH4GGGHHFHGHHGHFHFHGHHHGHHHHHHHHHHHHHHHHHHHHHGHHGHHHHHHHHHHHHGHHHGHGHHHHHHHHHHHHHGHGCGGGHGHHHHGGHHFHFGHGGGGGHHHHHGFHHHHHBHFFGHGFGFHHGHHHGHHGHHECGFGFFG.EDFFGGGGFGFBCBFFGGGGGGGF
@M03495:530:000000000-LYBTV:1:2112:9294:8657 2:N:0:GTGACGTT+ATCTGGGA
ATATTTTGCCGTTGATAAACCAGGCGGACCAAAGCTCACATGCTGACAGATCGGAAGAGCGTCGTGTAGGGAAAGAGTGTTCCCAGATGTGTAGATCTCGGGGGGGGCCGGTTTATTAAAAAAAAAAAAACAAGAGAGACGAAGAAGGGGGAAGGGTTACAACTACTGAGAGCGCTGGGAATGTTACAAGTGAGTTCATGCTACACTCATCACGGCGACGAGTGAGTCACCACACCCGAAGGCTCTCGAGG
+
CCDCCFFFFFCBGGGGGGGGGGHGGGGGGGHHHHHHFHHFHHHHHHHHHHHHHGGGGHHHGGGGEFBBFHGHHGHHHHH4@GFHHHHGEBG44344B440?///--<---<-..<<000<<0=B;CA---..<//./../.--..//.9--9.......0000:0<000000.--.--..0<00000<000000000000000<0/0//0000..-------..00000000..<..----..0./0.0.-
@M03495:530:000000000-LYBTV:1:2112:17512:8665 2:N:0:GTGACGTT+ATCTGGGA
ATATTTTGCCGTTGATAAACCAGCTAATCCTGAAAAAAAAATCAAAGCTAAAAACTACAATGCTAAGACCACGATGTGACTGCTATCAAAGTTAGATATATATGTAAATTATTCATCTGTCAAATCCTAGAATTATATCATACCTGCTCCAGCAATCACGACCTGTAATGGTTTAGTGGGTTGTTCACTGTTTCTGAAAAATGAAGATAGTTGTCCAGCTTCCAAAAAGTTTATTGTGTTTTCTAGTGGAG
+
CBCCCFFFFFCCGGGGGGGGGGHHHGHHHHHHHHHHHGGGGHHHHHGHHHHGFHGHHHHHHHHHHGHHHHHHGGHGGHHGHHGHHHHHHHHHHHGHHHHFHHHHHHHHHGHHGHHHHHHHHHHHHHHHHHFHHHHHHHHHHHFHHHEHHHHHGHHHHHHG/CGGHHHHFHHGHFCFGHHHGGGGHHHHHHHHHHHHHH0DGGHHFHHHHHGFFHHHHFHFFGCGGHH?DGGGGFGGGGFFBFFGFGGG.:E
@M03495:530:000000000-LYBTV:1:2112:18834:8668 2:N:0:GTGACGTT+ATCTGGGA
ATATTTTGCCGTTGATAAACCAGCTAATCCTGAAAAAAAAATCAAAGCTAAAAACTACAATGCTAAGACCACGATGTGACTGCTATCAAAGTTAGATATATATGTAAATTATTCATCTGTCAAATCCTAGAATTATATCATACCTGCTCCAGCAATCACGACCTGTAATGGTTTAGTGGGTTGTTCACTGTTTCTGAAAACTGAAGATAGTTGTCCAGCTTCCAAAAAGTTTATTGTGTTTTCTAGTGGAG
+
BABBBFFFFFBBGFCGFBEGFGHHFBGHHHGFGHHHGGGGGH3DFHDFFHHFHFEHHGHB5GGHGHEHHGHHGCHC?GF4GHHHHGHHGEG@FGHGFGHGHHHHHHHHGHHHHHHHHEHHHHHHHHHHHHHHHGHHFHHHHHHHHHGGHHHHHHHHHGHFBDGFHDG1FHHHBCGHFHHGDFGFCFHHGHHHHGGGGF0D/<GHDGFGFHHECG0G0GB0CFGC0;.9C9B;FFFGFGCCFGGBFFFF?BE
@M03495:530:000000000-LYBTV:1:2112:17969:8675 2:N:0:GTGACGTT+ATCTGGGA
ATATTTTGCCGTTGATAAACCAGCTAATCCTGAAAAAAAAATCAAAGCTAAAAACTACAATGCTAAGACCACGATGTGACTGCTATCAAAGTTAGATATATATGTAAATTATTCATCTGTCAAATCCTAGAATTATATCATACCTGCTCCAGCAATCACGACCTGTAATGGTTTAGTGGGTTGTTCACTGTTTCTGAAAAATGAAGATAGTTGTCCAGCTTCCAAAAAGTTTATTGTGTTTTCTAGTGGAG
+
BCCCCFFFFFCBGGGGGFGGGGHHHGHHHHHHHHHGHGGCGHHHHHEHHHGHHHGHHHHHHGHHHHHHHHHHGGHGGHHGHHFHHHHHHGHGHGHHHHHHHHHHHHHHFHHHHHHHHHHHHHHGHHHHHHGHHHHHGHHHHHHGFHHHHFHFHHHFGGHGGGGGFHFFHHHGDGHFDGHHGGGGHHHHHHHHHHGFBG<GGFFF0CFHHHGHFGGHFFFFFHGFFGEGGGCFGGGBFGCFBFFGGGGGGGG
@M03495:530:000000000-LYBTV:1:2112:26379:8686 2:N:0:GTGACGTT+ATCTGGGA
ATATTTTGCCGTTGATAAACCACCCTCCCTGTGGTCGTTATCTTGCTCCTTCTGTCGTCAACGAATTTACAATTCCAAAGCTCACATGCTGACAGATCGGAAGAGCGTCGTGTAGGGAAAGAGTGTTCCCAGATGTGTTGATGATGGTGGGGGGCGAATATTTATAAAAAACAAAAGAATTAAGTCAATTAGCTTGTGTATTACAAGATCTTTATGACTAAGTTAAGCTCTTGTGACAGCATTGTTGGTGG
+
BAABBBFFFFBAEGFGGFGGGFGGGDHDFHHHHHHHGGGHHHHHEHF5B3FHGHHHEGGHGGDGGHGFFBGHFHFGHFBHFFHHDCHHHGHH2@GFFHCFEE1FFFF?>E>/?2BFEBHHFFF?GD3BF2GB/B33?32/2>@222222////----9-.//;////9//9...../.://////://;/////9/././/////9/.//////////////9////////9/;///:/..//;9B..99.
@M03495:530:000000000-LYBTV:1:2112:7784:8698 2:N:0:GTGACGTT+ATCTGGGA
ATATTTTGCCGTTGATAAACCAGAACCATCCAAAGCTCACATGCTGACAGATCGGAAGAGCGTCGTGTAGGGAAAGAGTGTTCCCAGATGTGTAGATTTCGGGGGTCGCCGGCGCATTTAAAAAAAAAACAAAAACAAGATGAACAGGCAGGGCCGATAGTAAGTACACATCAAACAGTGTACACATGATAGTACAAACACTCGATTGGCTTTGAGTCGCGATGCACTGTCGACACTATCAAATAACTGTA
+
CCCCCFFFFFCAGGGGGGGGGGHHHHHHHHHHHHHHHHHHHHHHHHGHHHHHHHGGGGHHHGGGGEEA2DFGFHHHGHFGB4BGFHHGHBGH4@@F44442>1/<///////////.<1>11=1@C-A-......:..//900000/....--..:;->.0000;900;9;00:00:/000900:0000900000000:..0/../0../09/00.00-----..000/00.9-:-:900000090;0000
@M03495:530:000000000-LYBTV:1:2112:15390:8727 2:N:0:GTGACGTT+ATCTGGGA
ATATTTTGCCGTTGATAAACCAGCTAATCCTGAAAAAAAAATCAAAGCTAAAAACTACAATGCTAAGACCACGATGTGACTGCTATCAAAGTTAGATATATATGTAAATTATTCATCTGTCAAATCCTAGAATTATATCATACCTGCTCCAGCAATCACGACCTGTAATGGTTTAGTGGGTTGTTCACTGTTTCTGAAAAATGAAGATAGTTGTCCAGCTTCCAAAAAGTTTATTGTGTTTTCTAGTGGAG
+
BAABBFFFFFBAE?GGGGGGFGHHHHHHGHHHGGGHA?EGGHHHHHHHHHHHHGGHHGHBEGHHHHHHHHHHGGEGFGHHHHHHHHHHHHHHHHFHHHHHHHHGGHHHHHHHHHHHHHHHHHFGHHEHGGHHHHEHHHHHHHGHHHHHBGHHHGHHFEHCDGGGGHG<GHGHHHHEHHHGDECDHGGHHHHHGHHHHFGFFGFFGBHFGHFHHFFG0GFFFHGH;GA.CFGB0FGGF09=FFBFGGFFF0A
@M03495:530:000000000-LYBTV:1:2112:18902:8755 2:N:0:GTGACGTT+ATCTGGGA
ATATTTTGCCGTTGATAAACCAGCTAATCCTGAAAAAAAAATCAAAGCTAAAAACTACAATGCTAAGACCACGATGTGACTGCTATCAAAGTTAGATATATATGTAAATTATTCATCTGTCAAATCCTAGAATTATATCATACCTGCTCCAGCAATCACGACCTGTAATGGTTTAGTGGGTTGTTCACTGTTTCTGAAAAATGAAGATAGTTGTCCAGCTTCCAAAAAGTTTATTGTGTTTTCTAGGGGAG
+
BAABCFFFFFCAEGGGGGGGGGGHHHHHHHHHHHHHGGGGGHHHHHFHHHHDGHGHHHHHHHHHGGHHHHHHGGHGFHGHHHGGHHGHHGGHHHHHHHHHHHHHHHHHHFHHHHHHHGHHGHHHHHHHHHBHHHHHHHHHHHHHHGGHHHHGHHHHHHHGGGDGGHF1GHHHHHHHGHHHGG<DHHHHHHHHHHHFHFBHCGHH0CFHHHHHHHH00CGHHECGGFGADFF0BFFGFGBFFFFGGE0.CA-
@M03495:530:000000000-LYBTV:1:2112:4311:8756 2:N:0:GTGACGTT+ATCTGGAA
ATATTTTGCCGTTGATAAACCAGCTAATCCTGAAAAAAAAATCAAAGCTAAAAACTACAATGCTAAGACCACGATGTGACTGCTATCAAAGTTAGATATATATGTAAATTATTCATCTGTCAAATCCTAGAATTATATCATACCTGCTCCAGCAATCACGACCTGTAATGGTTTAGTGGGTTGTTCACTGTTTCTGAAAAATGAAGATAGTTGTCCAGCTTCCAAAAAGTTTATTGTGTTTTCTAGTGGAG
+
AAAAAF33@1A>ECGGGGGFEAGFFHHHBGFGEGHHHGGGGACGGHEHHHHHHHGHHHGHHGHHHHFHHHHHGGHGHHBGFFFFHHHHGHHHGF2FGFFHHFGHGHHFHHHHHBBGHHFHFHBGHFFGHHHBGGHDGHGFFHDGHHHHGHHHHHBGHGF?E/CCGGG1FHHHHFHHGGHGGGGGHFFGHHDFFHFGHFHF.GGGHHEHHHCCGHHBHHHFBCFH0C..;FGFFGBB9CB/;FFGGEGF?0;
@M03495:530:000000000-LYBTV:1:2112:14631:8772 2:N:0:GTGACGTT+ATCTGGGA
ATATTTTGCCGTTGATAAACCAGCTAATCCTGAAAAAAAAATCAAAGCTAAAAACTACAATGCTAAGACCACGATGTGACTGCTATCAAAGTTAGATATATATGTAAATTATTCATCTGTCAAATCCTAGAATTATATCATACCTGCTCCAGCAATCACGACCTGTAATGGTTTAGTGGGTTGTTCACTGTTTCTGAAAAATGAAGATAGTTGTCCAGCTTCCTAAAAGTTTATTGTGTTTTCTAGTGGAG
+
AAAA@FFFFFBAFCFGBGBGGAGHHGHHHHHH5AGGHGGG?GBFHFHEHFFFFFGGHHHFHHHHHBGFHBGHGGHGFHHHGGGGHHHGFHGGFHHGHFHHHEHHHHHHGGHHHFHGHHHHGHEFEHHGHFBGHHHFFHHFHGHGFHGHHGGGFFHHHBGGDGGGHGHG<GHGHFGHGHHHGGGGHFFGEHFHGGGHFH0DGGHFHHGHGC;CC0CCCGCGBGB000C0;FFGBFFGGF9;BCBFFFBBFFG
@M03495:530:000000000-LYBTV:1:2112:11128:8787 2:N:0:GTGACGTT+ATCTGGGA
ATATTTTGCCGTTGATAAACCAGCTAATCCTGAAAAAAAAATCAAAGCTAAAAACTACAATGCTAAGACCACGATGTGACTGCTATCAAAGTTAGATATATATGTAAATTATTCATCTGTCAAATCCTAGAATTATATCATACCTGCTCCAGCAATCACGACCTGTAATGGTTTAGTGGGTTGTTCACTGTTTCTGAAAAATGAAGATAGTTGTCCAGCTTCCAAAAAGTTTATTGTGTTTTCTAGTGGAG
+
BAABBFFFFFCCGGGGGGGGGGHHHHHHGHGHFHHHHGGCGHFFHHHHHHHHHHGHHHHHHHHHHFHHHHHHGGHG1EFGHHGHHHHHHHHHHHGHHHHHHHHHHHHHHHHHHHHHHHHHHHHHHHHHHHHGHHHGHHHHHHHGGHHFHGHHHHHHBFHGGGGDHHHGHHGGFHFHFHHHGGGGHHHHHHHHHHHGHHHHGHGHHHHHHHCGGFHHHHHHHHHHGHHGDBFFFGGFBBFGBFFGFFGG?BE
@M03495:530:000000000-LYBTV:1:2112:21988:8788 2:N:0:GTGACGTT+ATCTGGGA
ATATTTTGCCGTTGTAAACCAGCTAATCCTGAAAAAAAAATCAAAGCTAAAAACTACAATGCTAAGACCACGATGTGACTGCTATCAAAGTTAGATATATATGTAAATTATTCATCTGTCAAATCCTAGAATTATATCATACCTGCTCCAGCAATCACGACCTGTAATGGTTTAGTGGGTTGTTCACTGTTTCTGAAAAATGAAGATAGTTGTCCAGCTTCCAAAAAGTTTATTGTGTTTTCTAGTGGAGG
+
CCBCCFFFFFBBGGGGGGGGGGGHHHHHHHHHHHHHGGEGHHHHGHHHHHHHGGHHHHHHHHHHHHHHHHHGGHGHGDFFHHHHHHHHHHHHHHHHHHGHHHHHHHHHHHHHHHHHHHHHHFHHHHHHHHFHHGHHHHHHHHFHHGHHHGHGHHHFHHGGGCFGFGHHGHDGHHHGFHEEFCDHHGHHHHHHHHH=DDGGHHFGHGHHHHHGGHGHHHFBGFFF<CAEBCFFGCBCFFGFFCFFB;F.0CA
@M03495:530:000000000-LYBTV:1:2112:26925:8803 2:N:0:GTGACGTT+ATCTGGGA
ATATTTTGCCGTTGATAAACCAGCTAATCCTGAAAAAAAAATCAAAGCTAAAAACTACAATGCTAAGACCACGATGTGACTGCTCTCAAAGTTAGATATATATGTAAATTATTCATCTGTCAAATCCTAGAATTATATCATACCTGCTCCAGCAATCACGACCTGTAATGGTTTAGTGGGTTGTTCACTGTTTCTGAAAAATGAAGATAGTTGTCCAGCTTCCAAAAAGTTTATTGTGTTTTTTAGTGGAG
+
AAAAAFDBBDDAAEGGCBDDGGHC1FGH1FGHFHGFFE///FGFHD1BFBGF1BEHG1FFFHGHHEFHFHHHEEAFGFHH2@FE1BEFFHF1BGE1BFFHGG2FFDGH22BFHGFFGF1BBGFGBG1FGBGBGFH2BFFGHFBGFFACDF1FBBHBFHHG?CGGHF11?FD1??F<11>..<>C.1>DBF0D0=D00DG0CGFFHHF0:C:CB00;GHFHFG/:00...;FFGEGBFB/9:/.9./00;0C
@M03495:530:000000000-LYBTV:1:2112:14635:8808 2:N:0:GTGACGTT+ATCTGGGA
ATATTTTGCCGTTGATAAACCAGCTAATCCTGAAAAAAAAATCAAAGCTAAAAACTACAATGCTAAGACCACGATGTGACTGCTATCAAAGTTAGATATATATGTAAATTATTCATCTGTCAAATCCTAGAATTATATCATACCTGCTCCAGCAATCACGACCTGTAATGGTTTAGTGGGTTGTTCACTGTTTCTGAAAAATGAAGATAGTTGTCCAGCTTCCAAAACGTTTATTGTGTTTTCTAGTGGAG
+
A??AA3DBFFD>EE1BFFF11AAGBBBFFDF1B1BE0EE?EBGFHFFBGBDDD1/AFFFBGHFFDFHH1>GGG?GAGFF22F0FBECGGGGHHHHHHHFGHBGF>FGEGFHBEHFHHHGHHB21BF1BF11GGFHHGHF2B2FGGGCGBGGGH0FGFEH//CAEGHBFGHFHHHGHBGGGAFCCG11D=GHHHHFFFF0=GHH0DGBGBFHGHHHH0GHHG0;CC0:.:.C/EBBFCBF9;;009;CFFBE
@M03495:530:000000000-LYBTV:1:2112:9423:8813 2:N:0:GTGACGTT+ATCTGGGA
ATATTTTGCCGTTGATAAACCAGAGGACTCAGGCTGGACCAAAGCTCACATGCTGACAGATCGGAAGAGCGTCGTGTAGGGAAAGAGTGTTCCCAGATGTGTAGATCTCGGGGGGGGCCGGATCATTAAAAAAAAAAAAAGGGTAGGAACGTGACGTAAATATGAGAGACCGAAGCCGCGTGAGAGTGATTGTGAACAGAAGATGGACTTGCATCCCTGATGATATGGTCGCAGCCGTAGAACTCATAGGA
+
CDCCDFFFFFCBGGGGGGGGGGHGHGHHHHHHHHHHGHHHHHHHHHGHHHHHGHHHHHHGHHHGGGGHHHGGGGFG1FGHGGHHHHHGHFFGHHFHHHHF44@3??FGHC////--<--<--.9<0<0:0:0@9<B-<--...:/..00:.....<..:.0000:<<B./.----<.---<-..00000000000000//0000<0/000:0000/.:0/0000000000---9-.<9...0000000000
@M03495:530:000000000-LYBTV:1:2112:8495:8817 2:N:0:GTGACGTT+ATCTGGGA
ATATTTTGCCGTTGATAAACCAGTCACAACCACTTCTTGCCCTCCAAAGCTCACATGCTGACAGATCGGAAGAGCGTCGTGTAGGGAAAGAGTGTTCCCAGATGTGTAGATCTCGGTGGTCGCCGGATCATTAAAAAAAAAAAGAAGAACGAATCGGTGAGGTACGGAAGTCGTGGAGACGTAAGGTACATAAGCGTTGGGCTAGGTTGATGAAGACGTTAACGAAACACATAGCATTACATCTAAGTAAG
+
DDCCDFFFFFDCGGGGGGGGGGHHHHHHHGGGGHHHHHHHHHHHGHHHHHHHHHHHHGHHHHHHHHHHGEGGHHHGGGGGGBFFHGGFHHHHFHBBBGHHHHHH44443FB4B40??>?/3///>//<>FFDH2@2GDFC@<A.../0</............/01....<01.<....0......0<11111110-..-.-./...:1//111111/.../.1<...-:..:01<1111<1111111<111
@M03495:530:000000000-LYBTV:1:2112:15782:8828 2:N:0:GTGACGTT+ATCTGGGA
ATATTTTGCCGTTGATAAACCAGTCAGGAGTCCAAAGCTCACATGCTGACAGATCGGAAGAGCGTCGTGTAGGGAAAGAGTGTTCCCAGATGTGTAGATCTCGGGGGGGGGCGGAGCATTTAAAAAAAAAAAAAAAAAACTCATCGAAACAGACAGAGAGCAGAAAGTACGACAACTCTCAACGCACCAAATAGCGTAAAGAGATCTACATGTTTGTAGGATATCTGTCAACGAAAGCTACAGTAAGAAAT
+
CCCDEFFFFFDCGGGGGGGGGGHHHHHGHGHHHHHHHHHHHHHHHHHHHHHHHHHHGGGGHHHGEFGEF?EFGGHHHHGGHGFBBGHHHHHHGF44344B441?/><---------9<0<11<<1<@B-9@-9<<-<9-.00011://.-///./////..0///00<1<...--.0:1001/.----...0<01-<<.9B1</1<111111:<<//1100101111<1110....<<0100:<1111</1
@M03495:530:000000000-LYBTV:1:2112:26031:8831 2:N:0:GTGACGTT+ATCTGGGA
ATATTTTGCCGTTGATAAACCAGCTAATTCTGAAAAAAAAATCAAAGCTAAAAACTACAATGCTAAGACCACAATGTGACTGCTATCAAAGCTAGATATATATGTAAATTATTCATCTGTCAAATCCTAGAATTATATCATACCTGCTCCAGCAATCACGACCTGTACTGGTTTAGTGGGTTGTTCACTGTTTCTGAAAAATGAAGATAGTTGTACAGCTTCCAAAAAGTTTATTGTGTTTTCTAGTGGAG
+
A?AA1@DF1B>A1AA3FA1110B0111F3DFB3D1BF0A//011F1101A1A1FEFGHEFFDC22211B00///11B22G@1B1B@022BB01BGFF2222FGH2BE2F2GFFGGE2B1F2FD1BE1>FG1FHGFHGDDGFBGFHG0F1FCC<<FFHB<E//<<F?F11DF1?F1G11F..<-A.<1<FGG00<DGFGBGAG<0<DDDBG;:;;0;CCBCGF/G0C..A00;0BF00CF//C00BF0B9B.
@M03495:530:000000000-LYBTV:1:2112:24581:8846 2:N:0:GTGACGTT+ATCTGGGA
ATATTTTGCCGTTGATAAACCAGGACTCAGGCTGGACCAAAGCTCACATGCTGACAGATCGGAAGAGCGTCGTGTAGGGAAAGAGTGTTCCCAGATGTGTAGATCTCGGTGGTGGCCGTAGCCTTATAAAAAAAAAAATTGTATATTACATTGTAGTGTGGTGCAGTATTATATAACTCCCTTGAGAACAGCAGAATCTGTAGGTCGACTCAGCATCATGATAATCATACATACACTATTCTCTTGGTAAG
+
BBBBBFFFFFBBGCGGGGFGGGHGGHFHHHGHHHGHHHHGGHHHHHHHHGHHHGHHHFHGHGGGGFHHGEDE>EFCBGGGHGGHHGG@BFB3GGFFGF444BB4444B//>E??E00//?//23B23B3BGHF///>-01111111=1=1=00==0D/=0.<<000000;0:;0000000./0/:0:0/:/99.//00000000;9---..00/00000;0//9///9////////:B;///////////:
@M03495:530:000000000-LYBTV:1:2112:17969:8850 2:N:0:GTGACGTT+ATCTGGGA
ATATTTTGCCGTTGATAAACCAGGACTCAGGCTGGACCAAAGCTCACATGCTGACAGATCGGAAGAGCGTCGTGTAGGGAAAGAGTGTTCCCAGATGTGTAGAACTCGGTGGGCGCCGGGTCATTAAAAAAAAAAAAGAAGAGTAAGAAGGTCCGAGACATCGGTGGACAAGACCAGAACTACTAATAAGACCCGAGATATGACAGAAAATATGTGGATAACAGTCTGACTAGTTGTGAGAGACCGTAACG
+
CBCCCFFFFFDDGGGGGGGGGGHGHHHHHHHHHHGHHHHHHHHHHHHHHGGHHHHHHHHHHGGGGHHHGEGGFG?FGHGHHHHHHFGBDFFHHHHHG4F4B@443?B>/>EE//</////?/0>D2>2BGC>C<--<.../0.0;0000/.000-.:-./0:..;...00.::/:/:.//000:0000:000/.----.000000:/00/0000000000:0;00::0000:0000:.00:0./.-.....
@M03495:530:000000000-LYBTV:1:2112:24546:8860 2:N:0:GTGACGTT+ATCTGGGA
ATATTTTGCCGTTGATAAACCAAAGCTCACATGCTGACAGATCGGAAGAGCGTCGTGTAGGGAAAGAGTGTTCCCAGATGTGTAGATATCGGTGGGCGGCGGATCATTAAAAAAAAAAAAAAAAACTATTAATGGTCTGCATTGTCTACGATATATAGTACTTTAGATGATCTAAATTCGACTTGCGCGTTCGATACAATGCTATACGCAGATATTCTGTTCTGCGCATGTCTCACTACACACAAGACTAG
+
DEEEDFFFFFCCGGGGGGGGGGHHHHHHHHHHHHHHHHHHHHHHGGGGHHHGGGGGGFHHHGHHHHFHEGDFFGHHHGHFGF4@B444B4F/111/1////////01@11=1G?DGGC<------.01<1111:1<11/11110<1:1<....91111<11<1:11011111:<111:1.1..<01-----...1.-1010011111..<--:111111111111---..1111111:/0/0....//10<
@M03495:530:000000000-LYBTV:1:2112:10487:8885 2:N:0:GTGACGTT+ATCTGGGA
ATATTTTGCCGTTGATAAACCAGAGGACTCAGGCTGGACCAAAGCTCACATGCTGACAGATCGGAAGAGCGTCGTGTAGGGAAAGAGTGTTCCCAGATGTGTAGATCTCGGGGGTGGCCGGGGCATTTAAAAAAAAAAACAAGAGATGAGTGAGTGTAAGCGTGTGGGTAGTATTGAGTAGGCATAACCGTAGTTGTGTGGAAGGTAGCAAGTGTAGCGTATACGCGGTTGACGTTAGTAGCTCTGAGTGT
+
DEEEEFFFFFCCGGGGGGGGGGHHHGHHHHHHHHHHGHHHHHHGHHHHHHHHHHHHHHHGHHHGGGGHGGGGGGEGFGHHGGHHHGHGFBFFGHHHGHH@F@4344BBFAF/E@///0@////--0<1==1=<-<C--<...//./10:01010<011110-......<1.011<1:01<100000100-9...11:./.B00/.01001</11:1<1-<.<01..--.-9/0.<./.1111111:1<10<
@M03495:530:000000000-LYBTV:1:2112:20427:8900 2:N:0:GTGACGTT+ATCTGGGA
ATATTTTGCCGTTGATAAACCAGCTAATCCTGAAAAAAAAATCAAAGCTAAAAACTACAATGCTAAGACCACGATGTGACTGCTATCAAAGTTAGATATATATGTAAATTATTCATCTGTCAAATCCTAGAATTATATCATACCTGCTCCAGCAATCACGACCTGTAATGGTTTAGTGGGTTGTTCACTGTTTCTGAAAAATGAAGATAGTTGTCCAGCTTCCAAAAAGTTTATTGTGTTTTCTAGTGGAG
+
CBCCCFFFFFCCGGGGGGGGGGAHHHHHHHHHHHHHHGGGGHHHHHHHHHHHHHGHHHFHFHHHFHHHHHHHGGHGHGGHHHHHHHHHHHHHHHHHHHHGHHHHHHHHHGHHHHHHHHHHHHHHGHHHHHHHHHGHHHHHHHHHHHGHGHHHHGHHGHHGGDGFHH1GHHHHHHGDFHHGGGGDGHHHHHHHHEHHEFEHGGHHGGEGHHHGHHHCGHFGHHHGBCCEBFFFFGFGGFBBFGGGGGGGEFE
@M03495:530:000000000-LYBTV:1:2112:14753:8901 2:N:0:GTGACGTT+ATCTGGGA
ATATTTTGCCGTTGATAAACCAGTCACAACCACTTCTTGCCCTCCAAAGCTCACATGCTGACAGATCGGAAGAGCGTCGTGTAGGGAAAGAGTGTTCCCAGATGTGTAGATCTCGGGGGGCGGCGTGTCCATAAAAAAAAAAATACGAGAGAGTGACAAACTTGGTATGGTCCATATAGAGATACGAGATGGATCACTCGTTATATGTGTACATCTCATGGAGTTACATGTGATGCATCTGAGTTCTCTGA
+
CDCCCFFFFFCCGGGGGGGGGGHHHHHHHGDGGHHHHHHHHHHHGHHHHHHHHHHHHHHHHHHHFHHHGGGGHHHGGGGGGBFGHGHHHHHHHHFBGHHHGHHHGHBHFB44440?/>/--<-----./11<BFF10@=FAFD.00.<..-..<11111/.011001:0/110011111111<11...<<00/10./1<.....11111:111<11111100/0<111<11111110111111<1111<1:
@M03495:530:000000000-LYBTV:1:2112:12222:8907 2:N:0:GTGACGTT+ATCTGGGA
ATATTTTGCCGTTGATAAACCAGGACTCAGGCTGGACCAAAGCTCACATGCTGACAGATCGGAAGAGCGTCGTGTAGGGAAAGAGTGTTCCCAGATGTGTAGGACTCAGTGGTGGGCGGTGCGTTATAAAAAAAAGAAGGAATGAAAATCGAGGAGGAGGTGTCATTAAGAGAAATTTAAATAACCTGCAGAAATATTATGGGAAGCGTGTGAATTGAAGGAGACGTGATCAGCTTGGCACACTTATCAAA
+
@AAABFFFFFBAEEADGGGGGCGDFGFHHGGGGCEGHHHDHHGH3FGGHGHHHGHHHHFHHGFGGFGHGAEF>E1FFGFHHHHFFGG44B4BDGHHBGE4BD33?3?3?B434?///<//</<//?/@@2<?//-.>0000000<0=00/<<C--.......:/:;000000///0000000000/0..//0;/00;09009.//..-9..9/////////......9.////////./:;../////:/9
@M03495:530:000000000-LYBTV:1:2112:18130:8921 2:N:0:GTGACGTT+ATCTGGGA
ATATTTTGCCGTTGATAAACCAGCTAATCCTGAAAAAAAAATCAAAGCTAAAAACTACAATGCTAAGACCACGATGTGACTGCTATCAAAGTTAGATATATATGTAAATTATTCATCTGTCAAATCCTAGAATTATATCATACCTGCTCCAGCAATCACGACCTGTAATGGTTTAGTGGGTTGTTCACTGTTTCTGAAAAATGAAGATAGTTGTCCAGCTTCCAAAAAGTTTATTGTGTTTTCTAGTGGAG
+
CABBCFFFFFCCGGGGGGFGGGGHHHHHHHHHHGGHFGGGGHHHHHGHHHHHBHGHHGHHGGHHHHGHHFHHGEHGHHFHFFGHHHHHHGHGHHHGHHHGHHHHGHHHHHHHHGHHHHHHFHHHHHHHHHHHHHHGHHHGHHFHHHHHHHHHHHGHHHHG<CGGHHGHHHHGHHHHFFGHFGGGHHHHHGHHHHFHFHGFFHHHDHGHHHHHGFGBFHHG0CCCGCGEG09BFFFFGFBFFBFGGGGGEBE
@M03495:530:000000000-LYBTV:1:2112:23191:8931 2:N:0:GTGACGTT+ATCTGGGA
ATATTTTGCCGTTGATAAACCAGGCGGACCAAAGCTCACATGCTGACAGATCGGAAGAGCGTCGTGTAGGGAAAGAGTGTTCCCAGATGTGTAGATATCGGGGGGGGCCGTGTCATTAAAAAAAAAAAAACAAGGAAACGATATAGGATAGCGAGTGTTGTCATCGAGTTGAGATATGTCAACATGCGCATCATCGAGATAACTATGGTTCGATAACACATAGATGAACAGCAGGCTAGCGCATAAAGACG
+
AAABBFFFFFBBEGGGGGGGGGDFCEFGEGHHHHGHFHHGGHHHFHHFFGHHHG?CEHHHGEFGGG??BFFFCGHHH4F4BBFGHHFGBBGF4B4?4BF/>//<--;-----9./;:///;/@C=B;B--..9...9//....-///9/9//----.//.9/9///:././//.////////9///;..9.-/99//...///////////-.:..///./////////99....9././---..////..
@M03495:530:000000000-LYBTV:1:2112:17671:8941 2:N:0:GTGACGTT+ATCTGGGA
ATATTTTGCCGTTGATAAACCAGGACTCAGGCTGGACCAAAGCTCACATGCTGACAGATCGGAAGAGCGTCGTGTAGGGAAAGAGTGTTCCCAGATGTGTAGAGATCGGGGGGCGCGGGGTCACTAAAAAAAAAAAAAAATAGCAGAATCACGAGGTAGACGATGGTAAGTAGACGATCGTGTGACACATATACGTCAACGGAACACATGACATCACGTCACGCAGACGTGAGACTGACAATTACGGTACG
+
CCCCCFFFFFCCGGGGGGGGGGHGHHHHHHHHHHGHHHHHHHHHHHHHHHHHHHHHHHHGHGGGGHGHGGGG>EBCDGGFHHHHHFH@@@GHFHHHHFGF43434BB/?/EC---------.<0:1:<BBDCFBB--<-9.00110:/1110..--.0:11.-...<110<<B11.-..-/...111<<00111.0...0.-..-/<.0<0<01000.<.....---.-....1<0:000<01<1../...
@M03495:530:000000000-LYBTV:1:2112:4389:8951 2:N:0:GTGACGTT+ATCTGGGA
ATATTTTGCCGTTGATAAACCAGCTAATCCTGAAAAAAAAATCAAAGCTAAAAACTACAATGCTAAGACCACGATGTGACTGCTATCAAAGTTAGATATATATGTAAATTATTCATCTGTCAAATCCTAGAATTATATCATACCTGCTCCAGCAATCACGACCTGTAATGGTTTAGTGGGTTGTTCACTGTTTCTGAAAAATGAAGATAGTTGTCCAGCTTCCAAAAAGTTTATTGTGTTTTCTAGTGGAG
+
11AAAF33@1A>AAFGFFGFFGAA11FGFHGCHCFHFEAAEHHHHFFCGFHHG1/FGFCGHGGFGB1GG0FGG/GGFGBDDFHHHHHFHHBGHHFBGEDF2B2@B2FBEGGFHFGHHFFB2F2F>GBDGFHGHHH22BFGD2>GH1GCDGH10001<1@ECCCCHHF1111?DFHF11<>EFGCGDGF00<D0=0D0D0D.<GDDHHBC:CFGGFBFGHF0GHFHBE?AFGFBFFFGGB/9:CBBBFB.0C
@M03495:530:000000000-LYBTV:1:2112:10354:8954 2:N:0:GTGACGTT+ATCTGGGA
ATATTTTGCCGTTGATAAACCAGCTAATCCTGAAAAAAAAATCAAAGCTAAAAACTACAATGCTAAGACCACGATGTGACTGCTATCAAAGTTAGATATATATGTAAATTATTCATCTGTCAAATCCTAGAATTATATCATACCTGCTCCAGCAATCACGACCTGTAATGGTTTAGTGGGTTGTTCACTGTTTCTGAAAAATGAAGATAGTTGTCCAGCTTCCAAAAAGTTTATTGTGTTTTCTAGTGGAG
+
BBBCCFFFFFCAGGGGGGGGGGGHHHHHHHHHHHHHHGGGGHFHHHHHHHHFHHGHHHHHHHHHHFHHHHHHGGGGHHGHHHHHHHHHHHHFGHHHHHHHHHHHHHHHHHHHHFHHHHHHHHHHHHHFHGHHHHHHEHHHHHHHHHHHHGFGHHEHHHHGGGGGHHHHGHHGHHHHFHHGFGGGHHHHGHHGHFHHGHHHAFHH0CGGBBGGHHHHHHEHGHGHHFH.DFFFGGGFFGGFGGFGGGGG.FG
@M03495:530:000000000-LYBTV:1:2112:18248:8986 2:N:0:GTGACGTT+ATCTGGGA
ATATTTTGCCGTTGATAAACCAGTCAGGAGTCCAAAGCTCACATGCTGACAGATCGGAAGAGCGTCGTGTAGGGAAAGAGTGTTCCCAGATGTGTAAGACTGGGGGGGCGCCGGGTAAATAAAAAAAAAAAAAATGTGAGACACGAAACTGGGTGAGTTATGAATAATAGAGCTCATATGACGCAGTCCTAGGCCATGATGTGCATCAACCTCTGTTCCAGATGTAGTCTAGTCTTCGCGGACCATACTGC
+
BBBBBFFFFFD2EEGGGFFGGGHDHF5FGGHHHHHHBGHHHHHHFHGHHFHHFHFHGGGGHHF?EEEEE?FGGEFHHHFG4B4BBG3GHFHBGGBF4443331?//---;--9--.-//9/99/9;--;BD;--.//9////...;..-///.;;.:///9//////////9//:///////..-9.9///////.;//////;//9//9.//;///////9//////////9///;.9----9./:.9//
@M03495:530:000000000-LYBTV:1:2112:14019:8996 2:N:0:GTGACGTT+ATCTGGGA
ATATTTTGCCGTTGATAAACCAGGACTCAGGCTGGACCAAAGCTCACATGCTGACAGATCGGAAGAGCGTCGTGTAGGGAAAGAGTGTTCCCAGATGTGTAGAACTCGGTGGTGGCCGTATTATTTAAAAAAACACACAAGAGGTTGCACCGGTTATGCTAGCCTAGGAGAGCTCCTCACCCATTAGCATATATCCAGTCACTTGAAGGTGAGATATGGTTCAATATTCCATAGTCGATGAGTTGCCTCCT
+
CCDDDFFFFFCBGGGGGGGGGGHGHHHFHHFHHHGHHHHHHHGHHHHHHHHHHHHHHHGHHGGGGFHHGEGGEF?FFGGHEEFFHGG4BFGFGFEHHBE@43443?FEF>>//?<0B///B233?33BGHHBC/?0=///000/10001<0---..<000000/00/<0<.<.0:0:/0..:./000/0;000000;0:000000000:000.0000;0;0000000000000000..:000000;;00./
@M03495:530:000000000-LYBTV:1:2112:16983:9020 2:N:0:GTGACGTT+ATCTGGGA
ATATTTTGCCGTTGATAAACCACCCTCCCTGTGGTCGTTATCTTGCTCCTTCTGTCGTCAACATTCCAAAGCTCACATGCTGACAGATCGGAAGAGCGTCGTGTAGGGAAAGAGTGTTCCCAGATGTGGAGATATCGGGGGTGGCCGGATCAATACAAAAAACAAAAAGAAGAAGGTGTAAGGAAACATGCATGAACACGCATGCAGAACTCGCTACAGAATGGAGAACAATGACAATACAAGCATGAGTG
+
DEEDDFFFFFCCGGGGGGGGGGGGGHHGGHHHHHHHGGGHHHHHHHHHHHHHHHHHGGGHGHHHHHHHHHHGHHHHHHHHHHHHHHHHHHGGGGHHHGGGGEG?FGGGHHHHGHHHBBFGHHHGHFF32?/223?3/<</A---0<---<<.01:<<<CGAE.<CF<..../://<<00:1100////0000110111/.--<90<B1/<11.-<.-0010110:/0.0//001001010000./1000<0
@M03495:530:000000000-LYBTV:1:2112:5471:9028 2:N:0:GTGACGTT+ATCTGGGA
ATATTTTGCCGATGATAAACCAGCTAATCCTGAAAAAAAAATAAAAGCTAACAACTACAATACTAAGACCACGATGTGACTGCTATCAAAGCTAGATATATATGTAAATTATTCATCTGTCAAATCCAAGAATTATATCATAACTGCACCAGAAATAACGAACTGTAATGGTTTAATGGGTTGTTTAATGTTTCTGAAAAATGAAGCTAGTTGTCCAGATTCCAAAAGGGTTATTGTGATTTGTAGTGGAG
+
A1>AAFFD11A1AEGFGGBGGGHHFD1A133FBCG1B0AEEH1BDGB0AAB0A1FFF1AF11BGB2FFFHF/?//?0BF2210B12BFDEF0BFB@2BEGHHDGF22>FGB2GG2G2F12B2BB2<B1B1BFHHHGB22BFG2BFG111B0000@>11@/?/</?<?GG1111?<111100<-..011>=D000=F0GF0CC00000:;0<GG:0:0;0=GH00<0./;.9FEF000;0;99009;0/909
@M03495:530:000000000-LYBTV:1:2112:22185:9048 2:N:0:GTGACGTT+ATCTGGGA
ATATTTGCCGTTGATAAACCAAAGCTCACATGCTGACAGATCGGAAGAGCGTCGTGTAGGGAAAGAGTGTTCCCAGATGTGTAGATCTCGGGGGTGGGCGGGGCATTAAAAAAAAAAAAAAAGCATGAAATGAGAAGCTGATGACATGTGGATATCGTAAACAGCGGTGTGTAGCAGACAATGCGAGTGATGATCGTCAGTGAGGTAGCATAAAAAGAGAAGCGTAGATAGAGACGAGGATAGCACATGAA
+
CCCCDFFFFCDDGGGGGGGGGGHHHHHHHHHHHHHHHHHHHHHGGGGHHHGGGGGGFGHHGHHHHGHFFD5DGHHHGHFDFD4344@BE1?/EE////?///--</<11D1DCGCC-?----..01001<111111/00:0011001011000:<1.<...11/.--.-...11110/.//<00.9--.11111<./...<11<</0<0<1:1110..//0/09.<-.11111B/.----/00:10/10:1
@M03495:530:000000000-LYBTV:1:2112:27779:9051 2:N:0:GTGACGTT+ATCTGGGA
ATATTTTGCCGTTGATAAACCAAAGCTCACATGCTGACAGATCGGAAGAGCGTCGTGTAGGGAAAGAGTGTTCCCAGATTTGCAGACCACAGGGGCTCCCATATCATTGAAAAAAAGCATCTTCCATAAACATTGGCGCTCCCCACCATGCAAGTACATGTGCCTTTGCCGACCCAGCTTACCTTCCTGGTACACATCTTAGCCTCAAACTATCTAGATCACCTGTGGTCACTTACCACCCAAAATTCCAC
+
1>AAAFBFBFDAFGGBEBFFFEHCHBE1BGHB1GHHGHHHFFHGCA/AFC0EEEGGCA0DGE00A0F0BB@2BF1FFA11212@1B0?0//B//////>?0102222B211BB0/</0B1B12B112>1111@111@//<?/?A<AC/<1<1111111>11>1>1>F100-<---..:0000=00//00//0:0;0900000090/;099;00;9;00000/99B00//0;;///////-:----;/;///
@M03495:530:000000000-LYBTV:1:2112:19894:9071 2:N:0:GTGACGTT+ATCTGGGA
ATATTTTGCCGTTGATAAACCACCCTCCCTGTGGTCGTTATCTTGCTCCTTCTGTCGTCAACGAATTTACTAATTCCAAAGCTCACATGCTGACAGATCGGAAGAGCGTCGTGTAGGGAAAGAGTGTTCCCAGATGTGGAGATCTCGGTGGGGGCCGTGTTATTTAAAAAAAAAATAATAATAGTAATGCACGGGCGGCATGAGCGACATGTGGGTGCGCCTGGCGGCTATGGGACAATGGATATCGTAGG
+
DCDDDFFFFFDCGGGGGGGGGGGGGHHGGHHHHHGHGGGHHHHHHHHHHHHHHHHHGGGHGHGGGHHHHHHHGHHHHHHHHHHHHHHHHHHHHHHHHHHHGGGGHHHGFGGGG/BFGGHHHHHHGHGDFHHHHHGGB322?22@@F0//??//A-----<.0<000=00D-@:--.00000000000<0000.--------<000----.0000....--<....----.000.<...<0000000.:...
@M03495:530:000000000-LYBTV:1:2112:10663:9091 2:N:0:GTGACGTT+ATCTGGGA
ATATTTTGCCGTTGATAAACCAGTCACAACCACTTCTTGCCCTCCAAAGCTCACATGCTGACAGATCGGAAGAGCGTCGTGTAGGGAAAGAGTGTTCCCAGATGTGGAGATCTCTGGGGTCGGCGTATCATTAAAAAAAAAAAAAAGAACATGAGTGTAGGATTGGAGGATACTCTGAGCATCGGTATTCGGGAGAGAGCGCACGTACGAGAGACTGCGCGTACGTCAGCGAGCAACTAATCAGACCCACT
+
CCCCCFFFFFBAGGGGGGGGGGGHHHHHHGGGGHHHHHHHHHHHGHHHFHHHHHHHHHHHHHHHGHHGGGGGHHHGGGGGGBFFGGGHHHHHGHG4FDFHHHHHD433/33?F44D32/<////<///@22222>@2A/C>-----...//000:;000;0000/.0/../000000000:00..9..;0/..--.....---;-:/.-;..-./00/.------/..99::---;./00000:00..;..
@M03495:530:000000000-LYBTV:1:2112:10304:9104 2:N:0:GTGACGTT+ATCTGGGA
ATATTTTGCCGTTGATAAACCAGAACCATCCAAAGCTCACATGCTGACAGATCGGAAGAGCGTCGTGTAGGGAAAGAGTGTTCCCAGATGTGTAGATCTCGGTGGTCGGCGGATCATTAAAAAAAAAAGAGTATCACCCACCTCTCCCGGACACGACCATACAGTTTGAAGCATCTAGACCAGGATGTGAACGCTACTTGGCTACACGCTTCGTCGCGCATCACAGGGACACTAGTGTGTGCTGAACATAC
+
CBBCCFFFFBBAGGGGGGGGGGHHGHHHHGHHGFHHHHHHHHHHHHHHHHHHHHGGGGGHEGGFGAEABFGGBAGHHGGH44BFGHHHG34B4@B4B4GEF11>E>3//>///>>022222>@/@>>@..01000=0/...<.<0//::-;--:.--:-00/0090000000/90009000/...///////....://////////.-...-/.----9.-//:/...;../9/////..///////;//
@M03495:530:000000000-LYBTV:1:2112:7792:9135 2:N:0:GTGACGTT+ATCTGGGA
ATATTTTGCCGTTGATAAACCACCCTCCAAAGCTCACATGCTGACAGATCGGAAGAGCGTCGTGTAGGGAAAGAGTGTTCCCAGATGTGTAGATATCGGGGGGGGCCGGGTCAATAAAAAAAAAAAACAACAGGACACAAATCTCTATACTATCAGAGTCGATACACATACTAAGCTGTCACATTATTGTGCAACTAGTAGTCCAAATTGGAGAGCAGTAACACATATACACATGGTGCGAACGATACATA
+
BCBCCFFFFFCCGGGGGGGGGGGGGHHGHHHHHHHHHHHHHHHHHHHHHHHGGGGHHHGEGGEGBBGHGCGHHHHGG@BFGHHHGHHFG4F3B44B@1>//E----:---.;.0;0000BDFF-@D>....9/...;./..00000000000:0000000-...:0000000000/000000:00000000:000/0000000000000090/0..0/0000;0.0000000000/000-:---...-009
@M03495:530:000000000-LYBTV:1:2112:14932:9149 2:N:0:GTGACGTT+ATCTGGGA
ATATTTTGCCGTTGATAAACCAGCTAATCCTGAAAAAAAAATCAAAGCTAAAAACTACAATGCTAAGACCACGATGTGACTGCTATCAAAGTTAGATATATATGTAAATTATTCATCTGTCAAATCCTAGAATTATATCATACCTGCTCCAGCAATCACGACCTGTAATGGTTTAGTGGGTTGTTCACTGTTTCTGAAAAATGAAGATAGTTGTCCAGCTTCCAAAAAGTTTATTGTGTTTTCTAGTGGAG
+
CCBCCFFFFFCCGGGGGGGGGGHHHHHHHHGHHHHHHGG2EHHHHHHGHHHHHHGHHH3GHHHHHGHHHHHHGGHGFHHHHHHHHGHHHHGHFHGHHHHGHHHHHHHHHHHHHHHHHHHHHHHHHHHHHHHHHHHHHHHHHHGHHFHHHHHFHHHHHFHGGCGGHHHHHHHHHHGGHHHHGFGGHHHHHGHHHHGHHHHHEHFB0:0CHHHEHHFHEHHHFFFFHGE.9BGGFFGGFFGCFFGGGBFGGG?
@M03495:530:000000000-LYBTV:1:2112:13369:9156 2:N:0:GTGACGTT+ATCTAGGA
ATATTTTGCCGTTGATAAACCAGGGACTCAGGCTGGACCAAAGCTCACATGCTGACAGATCGGAAGAGCGTCGTGTAGGGAAAGAGTGTTCCTAGATGTGTAGATCTCGGTGGTCGCCGTATCATTAAAAAAAAAAAAAAAAGGGTGCATGAGGCGGGTATGTAAGGATAGTAGAAAAGAAAGAGATAACGACTAGATGACGAGTACTGATAGATCACGCTACGGTTAGACGACACTCGTTAGGATACAGG
+
CCCCCFFFFFDCGGGGGGGGGGHGGGGHHHHHHHHGHHHGHHHHHHHHHHGHHHHHHHHHHGGGGGGHHGGGGFGHHHHGFHGHFHGHGGGFGFFHHHHGDG344B?4?EEED/3E?E///00DBD3F3F?BC/<@--<---<.<...00000/.----<0:00000:000000000/<../<///00<0..-.-<00000.<-..00000000000/<..9-..<.9.0:.--9-:/9:.../<00000<
@M03495:530:000000000-LYBTV:1:2112:12995:9162 2:N:0:GTGACGTT+ATCTGGGA
ATATTTTGCCGTTGATAAACCAAAGGACTCAGGCTGGACCAAAGCTCACATGCTGACAGATCGGAAGAGCGTCGTGTAGGGAAAGAGTGGTCCCAGATGTGGAGATCTCGGCGGGGGCCGGAAGATTAAAAAAAAAAAAGAGAGAGAATGAGGTTGATGAAGAAGTAATATCAGAATTAAATGAACAGAGAGATCAGGTGATAGTCTGTAGTGTTTAGCTCATGCTCACACATGATCTGACTAGATGTATT
+
CCCCCFFFFFBAGGGGGGGGGGGHHHHHHHHHGCHHGGHHHGHHGHHGHHHGFHHGHFHHEGHGEGGHHHGGGGCG1FGHGGHHFGFFG1BBFFG3CGBEF33/B33?B0//<<//---<--:..<;000CCA--99:-..//.;..00;00/9///000000//00;000000;09000;000000////..000090000090000000:/00/900009900000000.00000000000900;0090
@M03495:530:000000000-LYBTV:1:2112:22248:9169 2:N:0:GTGACGTT+ATCTGGGA
ATATTTTGCCGTTGATAAACCAGCTAATCCTGAAAAAAAAATAAAAGTTAAAAATTACAAGCCTAAGACAACGATGTGATGGTTACCAAATTAAGATATATATGTAATTAATTCATCTGTAAAATCTAAGAATATTACAATACTTGCCCAACAATTCACGCCTGGTATGGGTTTAGTGGGTTGTTACCGTTTCCTGAAAAAGGAGGTTAGTGTCCAGGTTTCAAAAAGGTTTATTGTGTTTTTTAGTGAAG
+
BCCCCFFBFFBAGGGGGGGGGGHHHGB5F554DFHHHGGG013FF5535DFHH31335B531A3B333B321>11114444333433BB13B34444444444B4BG4B44F444?444?4BB44F444433B444443333B33332B2///?2>222/0?0//1?11<0?F/111=<.>.->.11<..<C/000=GHE...;..:/0.<000;0///;0C0;9:A..;009C000;;:;/.-./0://:
@M03495:530:000000000-LYBTV:1:2112:9780:9172 2:N:0:GTGACGTT+ATCTGGGA
ATATTTTGCCGTTGATAAACCAGCTAATCCTGAAAAAAAAATCCAAACTAAAAACTACAATGCTAAGACCAAGGAGTGAATGCTATCAAAGGTAAATATATATGGAAATTAATCATCTGTCAAAACCTAGAAATATTTCATACCTGCTCCAGCAATCACGGACTGGAATGGTTTAGGGGGTTGTTTACTGTTTCTTGAAAATGAAGGTTATTGGTCAGCTTTCAAAAAGGTTATTGTGGTTTTTAGTGGAG
+
CCCCCFFFFFCAGGGGGGGGGGHHHHHHHHHHHHHHHGCFGH33BF5135BFHHCF533B53@55@333B211111213444344434BF32B4444444444433BG3F34D44444?BD4FH30?3B33?4D333333333B32023B=222@222@/</>///0?D=C1FG1<10>E-A-.</00000;C:000;:GFF00:000000;;00;0/09;0;BFFG?..;F0:C000.:CF.:./00:0.
@M03495:530:000000000-LYBTV:1:2112:7865:9182 2:N:0:GTGACGTT+ATCTGGGA
ATATTTTGCCGTTGATAAACCAGCTAATCCTGAAAAAAAAATCAAAGCTAAAAACTACAATGCTAAGACCACGATGTGACTGCTATCAAAGTTAGATATATATGTAAATTATTCATCTGTCAAATCCTAGAATTATATCATACCTGCTCCAGCAATCACGACCTGTAATGGTTTAGTGGGTTGTTCACTGTTTCTGAAAAATGAAGATAGTTGTCCAGCTTCCAAAAAGTTTATTGTGTTTTCTAGTGGAG
+
BBBBBFBFFFBAGCFGGGGGGGHHHHHHHGHHHHHGHGCGGHGHHFHFHHHHFHFHHHHGHHHHHHHHHBFFEGHGFBHHHHHHHFFGGHHHHHHHGHHHGHGHHHFHHFHHFGHHHHHHGHHHHHFHHHHHHHHGFFHHHHFHHFACGHHHHHEHFGHGGGGGEGHHHHHHHHHE<FGHGGCGHHHHHFDGDGHHFDHHGGHHHHHFH0CGHHGHHHHHHHHHGGHEDFBBFGGGBFGFGGFGFGGGF09
@M03495:530:000000000-LYBTV:1:2112:9550:9184 2:N:0:GTGACGTT+ATCTGGGA
ATATTTTGCCGTTGATAAACCACCCTCCCTGTGGTCGTTATCTTGCTCCTTCTGTCGTCAACAATTTACTAATTCCAAAGCTCACATGCTGACAGATCGGAAGAGCGTCGTGTAGGAAAGAGTGTTCCCAGATGTGTAGCGCTCGGGGGGGGGGGGATCATTTAAAAAAAAAAAATAGCAGTAGTCGAGAGGAGATCGCAGTCATCAGGACGTACTGTAGACTTCACAACAGTGGCTAGGGTGACATATTG
+
BBBBBFFFFFBBGGGGGGGGGGGGGHHGGHH3FBFGGGGDHHHHHFGHHHGHHEHHGGGHGHHHHHHGFGGFHHHFHHBGFHHFFHHHEHH4FGFHHFHFGGGFHHGGGGEF?CFHFEHFFF?BB4BFFGH/2B33?333//??BCC/-----::--...///9/:;:-@>-9:9.9/////////..9.-..;;//...9.////////9-.;../;////////9//.9.///9.;.../..//9////
@M03495:530:000000000-LYBTV:1:2112:24629:9184 2:N:0:GTGACGTT+ATCTGGGA
ATATTTTGCCGTTGATAAACCAGCTAATCCTGAAAAAAAAATCAAAGCTAAAAACTACAATGCTAAGACCACGATGTGACTGCTATCAAAGTTAGATATATATGTAAATTATTCATCTGTCAAATCCTAGAATTATATCATACCTGCTCCAGCAATCACGACCTGTAATGGTTTAGTGGGTTGTTCACTGTTTCTGAAAAATGAAGATAGTTGTCCAGCTTCCAAAAAGTTTATTGTGTTTTCTAGTGGAG
+
?AABBFFFFF?BFGCGGGGGBAGFBGHHHCGH5GG5AEEGGHHHGBBGHHHHHHGHHGFHHFHFG5@FF2FF??A11E4B4B34@GBHDFG44FDGDDF@FDDFFGFHFBDDDD4GE?4EGGHFHB3GGHFGH??GHB2BFG10BF0FF1BGFG01@GHGC@DDHHGHHFDF?0FD1FFED.<..1>DGHFDDDFDFFB0CCDFDCCCCBGFCGF00;/000/C00::A0;;0B9B;BF/FF0;F00;.0A
@M03495:530:000000000-LYBTV:1:2112:12134:9189 2:N:0:GTGACGTT+ATCTGGGA
ATATTTTGCCGTTGATAAACCAGCTAATCCTGAAAAAAAAATCAAAGCTAAAAACTACAATGCTAAGACCACGATGTGACTGCTATCAAAGTTAGATATATATGTAAATTATTCATCTGTCAAATCCTAGAATTATATCATACCTGCTCCAGCAATCACGACCTGTAATGGTTTAGTGGGTTGTTCACTGTTTCTGAAAAATGAAGATAGTTGTCCAGCTTCCAAAAAGTTTATTGTGTTTTCTAGTGGAG
+
CCCCCFFFFFBAFGGGGGGGGGHHHHHHHHHHHHHHFFCEGHHHHHFGHHHFHGFFHHHHHHHHHEHHGHHHGGHGHEGHHHHGGHHHHGHHHHHHHHHHHHHHHHHHHHHHHGHHHHHHHHHFHHHHHHGHHHHHHGHHHHGHGHHHGBGHFHHGHHHGCGCGFHHHHHGGGHBBGFFHGGGGHHHFHHDHFHFHFHFG<CGH0CCGGHHGHGGHGHEG0GGF0CGEGFGFBFFFBFCFFGBFF0;F.;A
@M03495:530:000000000-LYBTV:1:2112:13188:9210 2:N:0:GTGACGTT+ATCTGGGA
ATATTTTGCCGTTGATAAACCACCCTCCCTGTGGTCGTTATCTTGCTCCTCCAAAGCTCACATGCTGACAGATCGGAAGAGCGTCGTGTAGGGAAAGAGTGTTCCCAGATGTGTAGATCTCGGGGGTTGCCGGGTCATTAAAAAAAAAAGAACAAAAAAGTAAAAGAAAGAGCAGAGATCAGATTAGATATGGTGCACGGTGTGAGGCCTTGGCAATTAAGTAACGTATATGACGAGACAGTCATAGAAGT
+
CCCCCFFFFFDBGGGGGGGGGGGGGHHGGHHHHHHHGGGHHHHHHHHHHHHHHHHHHHHHHHHHHHHHHHHHHHHGGGGHHHGGGGGG?FGFGHHGHHHGHBBFHHGHHHHHHB43444440/<<C///01</-.<01>111>FFC@-A.:.///...-.011111../0/</0//./10000111011111111000.-....1<..<0000/0000111<111./<10111<..-../<:001111111
@M03495:530:000000000-LYBTV:1:2112:10986:9211 2:N:0:GTGACGTT+ATCTGGGA
ATATTTTGCCGTTGATAAACCAGCTAATCCTGAAAAAAAAATCAAAGCTAAAAACTACAATGCTAAGACCACGATGTGACTGCTATCAAAGTTAGATATATATGTAAATTATTCATCTGTCAAATCCTAGAATTATATCATACCTGCTCCAGCAATCACGACCTGTAATGGTTTAGTGGGTTGTTCACTGTTTCTGAAAAATGAAGATAGTTGTCCAGCTTCCAAAAAGTTCATTGTGTTTTCTAGTGGAG
+
BBCCCFFFFFCAGGGGGFGGGGHHHHGHHHGHBHHHHGGA0FGHHHFHHHHFGHGHHHHHHHHHHHHHGHHGGGHGFHGHHHHHFHHHHHHGHHGHHHHHHHHHGHHHHHHHHHHHHHHHHHHHHHHHHHHHHHHHHHHGHHHHHGHGFHHHHHHHHHGGGGGGGHHGHHHHFHHHHHFHCFGGHGBGHHHHHHHHHGBFGFFF0C;GEFGGHHHHFHEGFH/GCGHGFBGFFGGGFGF/BBFGGGFF.;;
@M03495:530:000000000-LYBTV:1:2112:20227:9218 2:N:0:GTGACGTT+ATCTGGGA
ATATTTTGCCGTTGATAAACCAGCTAATCCTGAAAAAAAATCAAAGCTAAAAACTACAATGCTAAGACCACGATGTGACTGCTATCAAAGTTAGATATATATGTAAATTATTCATCTGTCAAATCCTAGAATTATATCATACCTGCTCCAGCAATCACGACCTGTAATGGTTTAGTGGGTTGTTCACTGTTTCTGAAAAATGAAGATAGTTGTCCAGCTTCCAAAAAGTTTATTGTGTTTTCTAGTGGAGG
+
BBBBBFFFFFBBFFGGGGGGGGCHHHHFHHHHFHHHGFGGHHHHFHHHHGHGFGHGHHBEFHHHFHHHHHHGGFEGGEHHHHHHHHHHFHHHHHHHHHHHEHHGHHHHHHHGHFHHHHHHHGHGGHHHHFHHHGHHHHHHHHHHHHGHHHFHHHGFHHGEDGGHFGHHHHDHHGHGHFHACCDGFBGFHHHHHHHHFGFHHHHHHFGHHHHHHHHHHHHGFGCC0CAA:CGGG0FFBF/FBGFFFBFACEG
@M03495:530:000000000-LYBTV:1:2112:18901:9227 2:N:0:GTGACGTT+ATCTGGGA
ATATTTTGCCGTTGATAAACCACCCTCCCTGTGGTCGTTATCTTGCTCCTTCTGTCGTCAACGAATTTACTAATTCCAAAGCTCACATGCTGACAGATCGGAAGAGCGTCGTGTAGGGAAAGAGTGTTCCCAGATGTGGAGAGCTCGGTGGGGGCCGGTTCCTTTAAAAAAAAAAATACCGGCTTAATAGCGAGACAGCACATAAGCACATGCTATAATACTCGATAGATGTGTAATAGAGAGTACATGTA
+
CCCCCFFFFFCCGGGGGGGGGGGGGHHGGHHHHHHHGGGHHHHHHHHHHHHHHHHHGGGHGHGGGHHHHHHHHHHHHHHHHHHHHHHHHHHHHHHHHHHHGGGGHHHGGGGGG?FFGFHHHHHHFBD?FHHFEGHFFF22/2//2=/<?<?//------<.00000<0;CEFGGB-.900.-;:-000000----.//././000000/;0000000090000../..00000;009;0:00.900000:0
@M03495:530:000000000-LYBTV:1:2112:12611:9233 2:N:0:GTGACGTT+ATCTGGGA
ATATTTTGCCGTTGATAAACCAGCTAATCCTGAAAAAAAAATCAAAGCTAAAAACTACAATGCTAAGACCACGATGTGACTGCTATCAAAGTTAGATATATATGTAAATTATTCATCTGTCAAATCCTAGAATTATATCATACCTGCTCCAGCAATCACGACCTGTAATGGTTTAGTGGGTTGTTCACTGTTTCTGAAAAATGAAGATAGTTGTCCAGCTTCCAAAAAGTTTATTGTGTTTTCTAGTGGAG
+
BBABCFFFFFCCGGGGGGGGGGGHGGGHHHHHGHHHHGGGFHHGHHFHH5FHHHGHHHHHHHHHHFHHHHHGGGHGFHHHHHGGGGHHHHHHHHFHHHHHHHHHHHHHHHHGGHHHHHHHHHHHHHHHHGHHHHHHHHHGHHHHHHHHHHHGGHHHHHHGGGGGHFHHHHHHHHHDFGGEGGGFHHGHHHGHHHHHGHHH.CHH<CCGHHHFGGFGGHHGGHGFCGHGGGGGGFFBFFFF/FFGGGGFFBE
@M03495:530:000000000-LYBTV:1:2112:18062:9236 2:N:0:GTGACGTT+ATCTGGGA
ATATTTTGCCGTTGATAAACCAGCTAATCCTGAAAAAAAAATCAAAGCTAAAAACTACAATGCTAAGACCACGATGTGACTGCTATCAAAGTTAGATATATATGTAAATTATTCATCTGTCAAATCCTAGAATTATATCATACCTGCTCCAGCAATCACGACCTGTAATGGTTTAGTGGGTTGTTCACTGTTTCTGAAAAATGAAGATAGTTGTCCAGCTTCCAAAAAGTTTATTGTGTTTTCTAGTGGAG
+
BABBBFFFFFBBGGGGGGGGGGHGHHHHGHHHHGHHHGGGEHHHHGFGHHFHHHGHHHHHHHHGHFGHHHHHGGHGHFFHGHFHHHHHHEHHHGFGHHHHHHHHHHHHHGHHHHHHHGHHHHHHHHHHHHGFHHHHHHHHHHHHHHHHHHHHGHBGGHFGGGGGHGFFHHHHHHHF<FFHGGGGHHHBFGGHDGHFGGHHHHHG0CGGFHHHHHHEGGHHHHFHHHHEGGGFGFGEF0::CFFGFFFBAF?
@M03495:530:000000000-LYBTV:1:2112:4935:9237 2:N:0:GTGACGTT+ATCTGGGA
ATATTTTGCCGTTGATAAACCACCCTCCCTGTGGTCGTTATCTTGCTCCTTCTGTCGTCAACGAATTTACTAATTCCAAAGCTCACATGCTGACAGATCGGAAGAGCGTCGTGTAGGGAAAGAGTGTTCCCAGATGTGTAGATATCGGGGGTGGTCGGATCATTAAAAAAAAAAAACAGAAATTAGAATCAAACATATAGCAAGTTATGTAGAGGTGTTCAGGGTCGTGTAAGTAGTGGAAACGTACAACG
+
CBCCCFFFFFCCGGGGGGGGGGGGGHHGGHGHHHHHGGGHHHHHHHHHHHHHHHHHGGGHGHGGGHHHHHHHFHHHHHHHHHHHHHHHHHHHHHHHHHHGGGGGHHHGGGGEE?BGGGHHGHHHGHBDFHHHHGHHHGDD2@222@??/<@-<-.0---.-.0:0;0:0---@AD-..//0000:000090000;:0000000/0000099000/0.0;0000.//9:..:000000/.090/.....00-
@M03495:530:000000000-LYBTV:1:2112:6110:9242 2:N:0:GTGACGTT+ATCTGGGA
ATATTTTGCCGTTGATAAACCAGTCAGGAGTCCAAAGCTCACATGCTGACAGATCGGAAGAGCGTCGTGTAGGGAAAGAGTGTTCCCAGATGAGTAGAACTCGGTGGTCGCCGTATAAATAAAAAAAAAAAAAAAGAAGAACAAAGAAAGGTAGCATAGTAATAACACACAGAACCGAGACGACATACAACACCAACACCGTGTCTATCTATGCAGCATCACACACGAAACGAGCGTCTTACAACTCAAGC
+
AABCAFFFFFCCGGGGGGGGGGHHHHHHHGHHHHHHHHHHHHHHHHHHHGHHHHHHGGGGHHHGEGGEFBBGGFHHHHHHHH4BFHHHFHHG4BBD344@@3EG1>E>3//////03444433BFFGG/C<@@-<.../0////.:/.:0.0<00;;000<00;0000....;:9.----.9-:-90000:....:;..9-..;/000:000900:0.000000.:--.:-...--.9..0:000900000
@M03495:530:000000000-LYBTV:1:2112:15155:9250 2:N:0:GTGACGTT+ATCTGGGA
ATATTTTCCGTTGATAAACCAGGACTCAGGCTGGACCAAAGCTCACATGCTGACAGATCGGAAGAGCGTCGTGTAGGGAAAGAGTGTTCCCAGATGTGTAGATCTCGGGGGGGGGCGTATCATTAATAAAAAAAAAAGAAACAATAGTAGAAGCCGCAAGACACAGGGGACAATAAACGACAGACAGTGAATACGGGTGGAGAGAGGTACTTTGTTATAGTAGCTGGGCAGCGAAGACAGTCTAGGATATA
+
CDBBCFFFFEFFGGGGGGGGGGGHHHHHHHCHHGHHHHHHHHHHHHHHGHHHHHHHHHHHGGGGHHHGFGGEGBFGHGGHHHHHGH4BFGHHGHHHB4BB344@4FGG/>E--<-----..11<111<BFFFFB>=-...///.0<11<11110:-----/<//<..<-.-..01010..---/.:/:111110..----..0....:<111<01/1111<11110/..:..---9.///001<1:01011
@M03495:530:000000000-LYBTV:1:2112:14097:9254 2:N:0:GTGACGTT+ATCTGGGA
ATATTTTGCCGTTGATAAACCAGCTAATCCTGAAAAAAAAATCAAAGCTAAAAACTACAATGCTAAGACCACGATGTGACTGCTATCAAAGTTAGATATATATGTAAATTATTCATCTGTCAAATCCTAGAATTATATCATACCTGCTCCAGCAATCACGACCTGTAATGGTTTAGTGGGTTGTTCACTGTTTCTGAAAAATGAAGATAGTTGTCCAGCTTCCAAAAAGTTTATTGTGTTTTCTAGTGGAG
+
CCCDCFFFFFCBGGGGGGGGGGHHHHHHHHHHHHHHHGGGGHHHHHHGHHHHHHGHHHHHHHHHHHHHHHHHGGHGHGHHHHHHHHHHHHHHHHHHHHHGHHHHHGHHHHHHHHHHHHHHHHHHHHHHHHFHHHHHHHHHHHHHHGHHHHHHHHHHHHHCBEEGHHHFGHHHHHHHGGHHGGGGHHHHHHHHHHHHHHHGHHHEHHHHHHHHHHFGGHHHHHGF0:.EDFGGGGGGFBCBFFFGGGGGGBE
@M03495:530:000000000-LYBTV:1:2112:10504:9256 2:N:0:GTGACGTT+ATCTGGGA
ATATTTTGCCGTTGATAAACCAGTCTCCAAAGCTCACATGCTGACAGATCGGAAGAGCGTCGTGTAGGGAAAGAGTGTTCCCAGATGTGTAGATCTCGGGGGGGGCCGTATCATTAAAAAAAAAAAAAAAAGAGTCATGAAGTATACATCAGTGAAAAAAGTAGTCGAATAACGTGAATAATTGAATATATAGAGATCTGAAAGTTGAAGAATGTGATGCGCGTATCGTATTAACACTTATATGAATGTCC
+
BBABBFFFFFCBGGGGGGGGGGHHHHHHHHHHHHHHHHHHHHHHHHHHHHHGGGGHHHGGGGGGBFFGGFFHHHHHHGFGHHHHHHHD4EFG444B4B1//E------:..;B9B00;BF=D;=@D@@-:-../099000000000:0:0009000;0.-.:0000...0.00.9;..00;000000:00:0000000000000;000000/000000:09.-;-..9;9/00090000:000000;09;9
@M03495:530:000000000-LYBTV:1:2112:17759:9286 2:N:0:GTGACGTT+ATCTGGGA
ATATTTTGCCGTTGATAAACCAGGACTCAGGCTGGACCAAAGCTCACATGCTGACAGATCGGAAGAGCGTCGTGTAGGGAAAGAGTGTTCCCAGATGTGTAGATCTCCGGGGGCGCCGGGTCATTAAAAAAAAAAACAATCTACAATCAGCAAAACCAAATGAGAGGGGTTGTGCGGGGCTGAGCCCACGCAAGTCGCAGGCGAGATAGCGAGGCGACAGGTCAGCGCAATGAAGACGCACAGTACGTGCC
+
CCCCCFFFFFCBGGGGGGGGGGHGHHHHHHHHHHGHHHHFDHHHHHHHHGHGHFHHHHHHHGGGGGHHGGGGEGBBFGGBGHHHHBFBBFGGHHHHFF44BB@D4?G3>//E//////->>-00==0=B0@DCD-:..;00;00;0000000/0/.:...900000..-.--..0.-----...0/...-.---00.-9.-.-;--.0;B9C--------.0009;.9--.00000:.--;-;000./:9.
@M03495:530:000000000-LYBTV:1:2112:27198:9297 2:N:0:GTGACGTT+ATCTGGGA
ATATTTTGCCGTTGATAAACCAGGACTCAGGCTGGACCAAAGCTCACATGCTGACAGATCGGAAGAGCGTCGTGTAGGGAAAGAGTGTTCCCAGATGTGTAGACATCGGCGGCCGGCGTCGCCTTCAAAAAAATAGAACTCAATAAGTACTCACAGTAAATGACTTATCTTCTCAAGCACCGACCCTCACAGTACACCTGATCAGTTCGCGATCTATAGTGTCTGCTGCACTCTCTATTACAGTGTCTGTT
+
ABAAB5FBFFBAEGGGGDGGGGHGAGGHHH4G2FEGHHCGFHHHHHGHHHHHHDHHHHHGHCGAFFFHA11>>E?2DFAB?FGFGFF4BGGBGBFFD@BB4BB4433/>/<//<</>///<-..<11100.-A.00000000:000:0;000:;;009000;000;0000;000000://9----9/..999;B////9///;////:9----.;////////////////9////////:////9///;/
@M03495:530:000000000-LYBTV:1:2112:16991:9321 2:N:0:GTGACGTT+ATCTGGGA
ATATTTTGCCGTTGATAAACCAGCTAATCCTGAAAAAAAAATCAAAGCTAAAAACTACAATGCTAAGACCACGATGTGACTGCTATCAAAGTTAGATATATATGTAAATTATTCATCTGTCAAATCCTAGAATTATATCATACCTGCTCCAGCAATCACGACCTGTAATGGTTTAGTGGGTTGTTCACTGTTTCTGAAAAATGAAGATAGTTGTCCAGCTTCCAAAAAGTTTATTGTGTTTTCTAGTGGAG
+
CCBCCFFFFFCBGGGGGGGGGGHHGHHHHHHHHHHHHGGGGHHHHHHHHHHHHHGHHHHHHHHHHHHHHHHHGGHGHHGHHHGHGHGHHHHHHEHHHHHHHHHHHHHHHGHHHHHHHHHHHHHHHHHHHHHHHHHHHHHHHHHHHHHHHHHHGHHHHHHGGGGFFHFGGGHFGHHHGHHHGGGGHHHHHHHHHGHHEH0DHHHFBC:GHHHHHHH0:GHGHHHHFFHE?BCFFGGGGFFGGGGGGE9FFF?
@M03495:530:000000000-LYBTV:1:2112:8630:9342 2:N:0:GTGACGTT+ATCTGGGA
ATATTTTGCCGTTGATAAACCAGCTAATCCTGAAAAAAAAATCAAAGCTAAAAACTACAATGCTAAGACCACGATGTGACTGCTATCAAAGTTAGATATATATGTAAATTATTCATCTGTCAAATCCTAGAATTATATCATACCTGCTCCAGCAATCACGACCTGTAATGGTTTAGTGGGTTGTTCACTGTTTCTGAAAAATGAAGATAGTTGTCCAGCTTCCAAAAAGTTTATTGTGATTTCTTGTGATG
+
AA>>1DFBBF@>AAG3G3F110A0AGHHFFGBAGH1AEE//BG1FFAFG1FDGB/AAE1FFD1DFFGHB>GE/EG/FDFEFHFHHFF@GEFGFGDE@FGGDDHFGFFHFF1>2B2FFHB2BGGHHHH1DEGHGFEHBFD2BG><1<A1<G1GHHGFG<@C?C/?<GHHHBDGH0<F<1GFCFC>FHGEGHFBDBDFDDG0.<D0DC0G00;GBC00<CBGHG/0:0;9.C000CF00000999000;B00;
@M03495:530:000000000-LYBTV:1:2112:19163:9346 2:N:0:GTGACGTT+ATCTGGGA
ATATTTTGCCGTTGATAAACCAGGACTCAGGCTGGACCAAAGCTCACATGCTGACAGATCGGAAGAGCGTCGTGTAGGGAAAGAGTGTTCCCAGATGTGTAGATCTCGGTGGTGGCCGGGTCATTTAAAAAAAAAAAAACAGAGAAATTCGAGGCGCTGTCGTAGTTGTTGGGCGGACCCACATCTGTGACAAGGTAGGACTGGAGCACGCATGTTGGTGACCGTCAGATGTGTGCAGATGTGAGCGCCAC
+
CDCCCFFFFFDDGGGGGGGGGGHGHHHHHHHHHHGHHHHHHHHHHHHHHHHHHHHHHHHHHGGGGGHHGEGGEEBFGHGHGHHHHDGFGGHHHHGHHHG@4@444440?>/E//<00/////03D333DFHGC/A@<-<..<<//00111.1/--:--<.0.....111..<-.----<...<0:<1111111..010.00/.././..-9-..<11...1:1-<...1<1:11.111:011111:---..
@M03495:530:000000000-LYBTV:1:2112:5972:9389 2:N:0:GTGACGTT+ATCTGGGA
ATATTTTGCCGTTGATAAACCAGCTAATCCTGAAAAAAAAATCAAAGCTAAAAACTACAATGCTAAGACCACGATGTGACTGCTATCAAAGTTAGATATATATGTAAATTATTCATCTGTCAAATCCTAGAATTATATCATACCTGCTCCAGCAATCACGACCTGTAATGGTTTAGTGGGTTGTTCACTGTTTCTGAAAAATGAAGATAGTTGTCCAGCTTCCAAAAAGTTTATTGTGTTTTCTAGTGGAG
+
AA1A?B3FFBA11AAGGBBEBGGGBE1FGGBG1FBGGEEGGGHHC110BFD1F1/BD1FHHFFDG2@DD>>G?EAEAB2@@10BF2EE2F1F222BBGH2FDGBFGFB>FEFHHHHBGEB2GGH2F11>1BGHHHFFEBGHHHGFFFH1B1GHH0FFBCAEGGGFFGFHGHGHGGHDGHHCGGGHHHHHH0G0=GHHBB0..<GBG0:GGGHE00CGFGFGH/GB0CEFBFGGGGGGG;FFGGGFB;0.0.
@M03495:530:000000000-LYBTV:1:2112:4019:9389 2:N:0:GTGACGTT+ATCTGGGA
ATATTTTGCCGTTGATAAACCAGGACTCAGGCTGGACCAAAGCTCACATGCTGACAGATCGGAAGAGCGTCGTGTAGGGAAAGAGTGGTCCCAGAAGTGCTGAATTCGGGGGACTGTGGTCACTTGTAACATCAAAAAGTGAAGTCCGATCATACATGTCAGTAAAACGCATACCCTTGTGATGGTCCCAATTCCATTATTGGAGTTCATATCGGAAGAGACTCGGTAACGAAAAAATGTGTGGTGACGTG
+
1>>AA3D311>AEECFFGGGF00FEAACG10BFE000B0FG00B1FGCFHBBF10FGFGFFC/AEGC0A//>>E/0DBFHHHGG>1B/1@B0BC/01B@1B1112B1/>//<//0/11@@12<D1111@1?<11?<1F<1?FGGHH1C?ACCFFH00000000=<DD0CGG:CBG/CC/000:0:;0CFF/9000000000;00;/90009;C.-.;.;.9//;;AA9-/-----9--///;----//--9
@M03495:530:000000000-LYBTV:1:2112:4596:9407 2:N:0:GTGACGTT+ATCTGGGA
ATATTTTGCCGTTGATAAACCAAAGCTCACATGCTGACAGATCGGAAGAGCGTCGTGTAGGGAAAGAGTGTTCCCAGATGTGTAGATCTCGGTGGTCGCCGGATCATTAAAAAAAAAAAAAAACGAAAGAGATGAGCGTATGAGTGCTGTGTATCCACAAAGAATTGTATCAGCTCAGAACTGATGCGAAGACAAGAAGAAATATCGTAGCGCTAACGTTATAGACTACTGCACTGAACAACATGGATTCG
+
CBCCBFFFFFBCGGGGGGGGGGHHGHHHHHFGGHHGHHHHHHHHGGGFEGHGGGGGGFEGHGHHHHHHFH5BDGGHHGHH5FB4@44BB41?1BE13>/>/>/?>04?44?4B/<B@/C/-><.<<...///0;;:0-.../00000;00/000000//..;/.00000000090/0/00/000000-.--.///.//////////./...--;-.;9//:.///////////////9///.;://////.
@M03495:530:000000000-LYBTV:1:2112:23777:9421 2:N:0:GTGACGTT+ATCTGGGA
ATATTTTGCCGTTGATAAACCAGCTAATCCTGAAAAAAAAATCAAAGCTAAAAACTACAATGCTAAGACCACGATGTGACTGCTATCAAAGTTAGATATATATGTAAATTATTCATCTGTCAAATCCTAGAATTATATCATACCTGCTCCAGCAATCACGACCTGTAATGGTTTAGTGGGTTGTTCACTGTTTCTGAAAAATGAAGATAGTTGTCCAGCTTCCAAAAAGTTTATTGTGTTTTCTAGTGGAG
+
BBBABFFDFFBAEGGGGGGGGGHHHHHHHHHGHHHHHGGFGHEHHHHHHHHGHFGHHHHHHGHHHHHHHHHHGGHGHHHHHHHHFGHHHHHHHHHHHHHHHHHHHHHHHHHHHFHHHHHFGHHHHHGHGHHHHHHHHHHHHHHHGHHHHHGHHHHHEFHGGGGGHHGGHHHGHHHG<DGHGGGGHHHFHGHHGHHHGGHHHHHH<GHHGHGHHHHHHFHFHH:CGCGEDFGGFFFGGGFFFGGGGFGGGBA
@M03495:530:000000000-LYBTV:1:2112:9656:9424 2:N:0:GTGACGTT+ATCTGGGA
ATATTTTGCCGTTGATAAACCAGCTAATCCTGAAAAAAAAATCAAAGCTAAAAACTACAATGCTAAGACCACGATGTGACTGCTATCAAAGTTAGATATATATGTAAATTATTCATCTGTCAAATCCTAGAATTATATCATACCTGCTCCAGCAATCACGACCTGTAATGGTTTAGTGGGTTGTTCACTGTTTCTGAAAAATGAAGATAGTTGTCCAGCTTCCAAAAAGTTTATTGTGTTTTCTAGTGGAG
+
CCCDCFFFFFCBGGGGGGGGGGHHHHHHHHHHHHHHHGGEGHHHHHHHHHHHHHGHHHHHHHHHHHHHHHHHGGHGHHGHHHHHHHHHHHHHHGHHHHHHHHHHHHHFHHHHHHHHHHGHHHHHHHHHHHHHHHHHGHHHHHHHFHHHHHHHHHFHGFHGGGGGHHHHHHHGHHHHHHHHDGGGHHHHHHHHHFHHHHHFHHHGGHHHHHHGHHGGHHHBFFGHGHHGABFGGGGGGGFF/;BGFBFGEGG
@M03495:530:000000000-LYBTV:1:2112:19867:9439 2:N:0:GTGACGTT+ATCTGGGA
ATATTTTGCCGTTGATAAACCACCCTCCCTGTGGTCGTTATCTTGCTCCTTCTGTCATCAACGAATTTACTAATTCCAAAGCTCACATGCTGACAGATCGGAAGAGCGTCGTGTAGGGAAAGAGTGTTCCCAGATGTGTAGAGCTCGGGGGGGGGCGGGTCATTAAAAAATAAAAAAGTGGAATAAAAGTAAGACGTGGAGATGCATTATAGAAAATACATCAGCATAAATGTACGACGAGGTGACCTCAG
+
EDDDEFFFFFDCGGGGGGGGGGGGGHHGGHHHHHHHGGGHHHHHHHHHHHHHHGHHHHHHHHGGGHHHHHHHHHHHHHHHHHHHHHHHHHHHHHHHHHHHGGGGHHHGEGGEF?BFGGHHHHHHFHDDFHHHHHHGDF3?3333>2?B/<---------<<.1<111<B-.<:FF0-.01000001111011110..9...:/<001<11:1<11/1000:<<0011<1111111..9<---..101100<
@M03495:530:000000000-LYBTV:1:2112:9287:9471 2:N:0:GTGACGTT+ATCTGGGA
ATATTTTGCCGTTGATAAACCACCCTCCAAAGCTCACATGCTGACAGATCGGAAGAGCGTCGTGTAGGGAAAGAGTGTTCCCAGATGTGTACATCTCGGTGGGGGGCGAAACTATAAAAAAAAAAAGAGCCAATCTGAGACGGGCCATAAGTATGCTTCGCGAGTTGCTGAAAAACAAACTCACAACTATAGCTAGGCTTGCGAGTCATTTACATGATGAGGGCACATATAAAAGATGAGATAGCCGCGCC
+
BB?AAFFFFFDAEEGGGGGGGGGGGHAEHFHHHHHHHHFHHHGHGHHHHHHDEFGFFHGEEGEEF2FGGHGHHGH5EB4@4F3@?G34@444B4B43?????/>/-------00;00000-9@=;D..;.././;;BF///..-9-.///;//9////9-.----.//;//9//9..9;.///9//./;//9/://.//9-.---;.//9//////////:/.....//;//;//;://///9///.----
@M03495:530:000000000-LYBTV:1:2112:18939:9495 2:N:0:GTGACGTT+ATCTGGGA
ATATTTTGCCGTTGATAAACCAGCTAATCCTGAAAAAAAAATCAAAGCTAAAAACTACAATGCTAAGACCACGATGTGACTGCTATCAAAGTTAGATATATATGTAAATTATTCATCTGTCAAATCCTAGAATTATATCATACCTGCTCCAGCAATCACGACCTGTAATGGTTTAGTGGGTTGTTCACTGTTTCTGAAAAATGAAGATAGTTGTCCAGCTTCCAAAAAGTTTATTGTGTTTTCTAGTGGAG
+
AABBBFF5FFBBGGGGFGGGGGHHFHHHHHHHFHHGHFGEEGHFHHHHHHHFHHGHHHHHEHHHGFHHHHHHGGHFFGHHHHGBHHHGHEHGHFHHHHHHGHHHHGHHHHHHHGHHHHHHHHHHHHHFHHFHHHHHHHHHHHHHHGHHEHGFHHHGHHHGDGGGHHHBGHHFHHHH=GFHGGGGFHHHHGHHGGHHHHFHHGHHHHCF0CGHGFC0CGFBG0CGCCGEDFFFGGBFFFB;B/;FBF9FG0.
@M03495:530:000000000-LYBTV:1:2112:21888:9497 2:N:0:GTGACGTT+ATCTGGGA
ATATTTTGCCGTTGATAAACCAGCTAATCCTGAAAAAAAAATCAAAGCTAAAAACTACAATGCTAAGACCACGATGTGACTGCTATCAAAGTTAGATATATATGTAAATTATTCATCTGTCAAATCCTAGAATTATATCATACCTGCTCCAGCAATCACGACCTGTAATGGTTTAGTGGGTTGTTCACTGTTTCTGAAAAATGAAGATAGTTGTCCAGCTTCCAAAACGTTTATTGTGTTTTCTAGTGGAG
+
CCCCCFFFFFCBGCGGGGGGGGHHHHHHHHHHHHHFFEGGGHHHHHHGHHHGHHGHHHHHHHGHHHHHHHHHGGHGHHHHHHGHHHHFHHHGGHHGHHHHHHHHHHHHHHHHGHHHHHHHHHHHHHHGGHHHHHHHGHHHHHHFHHHHHEGHFHHHHHHGGGCGHHHBGHGGHHHG1>0ACGGGEHFHGHHHGHFDHB<GHFFF0GFHEFGHHGHFHHFFFBCC;CG.-;FFEGGGGGGFGF0CFFFGGE?
@M03495:530:000000000-LYBTV:1:2112:18723:9512 2:N:0:GTGACGTT+ATCTGGGA
ATATTTTGCCGTTGATAAACCACCCTCCCTGTGGTCGTTATCTTGCTCCTTCTGTCGTCAACGAATTTACTAATTCCAAAGCTCACATGCTGACAGATCGGAAGAGCGTCGTGTAGGGAAAGAGTGTTCCCAGATGTGTAGAACTCGGTGGGCGCCGTATCATGAAAAAAAAAAAAAAGTAAAAAACATATGAGCAGACACAAGCGTACAGTGGTAAGAGCATGTTCAAAATCTGACAAGGAGCATTATCC
+
DDDCDFFFFFCBGGGGGGGGGGGGGHHGGHHHHHHHGGGHHHHHHHHHHHHHHHHHGGGHGHGGGHHHHHHHHHHHHHHHHHHHHHHGHHHGHHHHHHHHGGGGHHHGGGGFG?FFGGHHHHGHFGBDFHHHHFHFFH3F2222@>/?/?<//</<--.00==111=DCC:-:E?---.01<110-..01111100</<///......-.111/11<010/0001<:111000<11101...<..011111
@M03495:530:000000000-LYBTV:1:2112:24300:9519 2:N:0:GTGACGTT+ATCTGGGA
ATATTTTGCCGTTGATAAACCACCCTCCCTGTGGTCGTTATCTTGCTCCTTCTGTCGTCAACGAATTTACTAATTCCAAAGCTCACATGCTGACAGATCGGAAGAGCGTCGTGTAGGGAAAGAGTGTTCCCAGATGTGTAGATCTCGGTGGGCGCCGTGTCATTATAAAAAAAACAGAAGATATTGTAGTACGTCTCCGCACTTACTGTTATAGCACATAGTTGGTCGTGCTTCCATATAGCTCCACATCT
+
CDDDDFFFFFCBGGGGGGGGGGGGGHHGGHHHHHHGGGGHHHHHHHHHHHHHHHHHGGGHGHGGGHHHHHHHHHHHHHHHHHHGHHHHHHHHHHHHHHHHGGGGHHHGGGGFG?FFFGHHHHGGBGD3DHHHHHHFGFFGBB22@20//??//A//---001=>F10D0<<@<-../:0000:000000000.<</<0.<---00<0:0000000<0/<00<00<.0-9...<00000:00000:0/0000
@M03495:530:000000000-LYBTV:1:2112:26322:9522 2:N:0:GTGACGTT+ATCTGGGA
ATATTTTGCCGTTGATAAACCAAAGCTCACATGCTGACAGATCGGAAGAGCGTCGTGTAGGGAAAGAGTGTTCCCAGATGTGTAGATCTCGGGGGTGGCCGTATCATTAAAAAAAAAAAAAGAATACCGAAATGAGACTGACGAGCGAGGACACAATAATCCGCATCACACCTGACTGCTATAGATGCAGCCATACTCATTATGACTATCACACAGTCACGCAGTATTGATATGCAGCGTATCGTATGTGT
+
CCCDDFFFFFCCGGGGGGGGGGHHHHHHHHHHHHHHHHHGHHHHGGGGCGHGGGGFGGGFFFGHEGHHDGE5DGHHGHHHFH4@@4B44@11//E//<0B</<003DF?3?DBDGG@D-@-..<<100..--.11:10<00:<9-9-----././.010111..-.-0<00.<///11/<11111110010..10/1011111<11111111:0<:0001..--.11:11<111111:-...../<</111
@M03495:530:000000000-LYBTV:1:2112:25347:9534 2:N:0:GTGACGTT+ATCTGGGA
ATATTTTGCCGTTGATAAACCAGTCAGGAGTCCAAAGCTCACATGCTGACAGATCGGAAGAGCGTCGTGTAGGGAAAGAGTGTTCCCAGATGGGGAGATATGGGGGGGGGGCGGATGCTTTAAAAAAAAAAAGAAGATAGGATTTTTCTGAGCTCAAAGATGGTACCCATCAAGTACGGTCGCTATTCGATGGGCGGTGCCGGTGCAACAGGTAGAAGTATGTGAGAAAAGACGGGGACGGCGCAGTGGCT
+
CCCCCFFFFFCBFGGGGGGGGGHHHHHGHGGHHHHHHHHHHHHHEHFFHHHHHHGHG?FDHHGAEEGEEHEGGGGHHHGHHG44BGGHHEFH311?/>34B43B//A=-----:---;0B000009@@=---.;9/0090/00000;/00000000;00/000000;0:9/000000..;;--...00/00;...-----/--;-;000./.:0000090000000000//./..---9-------:0/..
@M03495:530:000000000-LYBTV:1:2112:28366:9546 2:N:0:GTGACGTT+ATCTGGGA
ATATTTTGCCGTTGATAAACCAGCTAATCCTGAAAAAAAAATCAAAGCTAAAAACTACAATGCTAAGACCACGCTGTGCCTGCTATTCAAGTTAGATATATATGTAAATTATTTATCTGTCAAATCCTAGATTTATATCATACCTGCTACAGCACTCCCGACCTGTAATGGTTTAGTGGGTTGTTTACTGTTTCTGAAAAATGAAGATCGTTGTCCAGCTACCAAAAAGTTTATTGTGTTTTCTAGTGGAG
+
111>AFF3DFDA1AEGF3GGA0AA1A1313BF1BBG0EA//B1A1A101BG1A1BC1GHH1GH222@110>///BBEG1BGGB11F222BEGH2BEFF2E22BF2BFB2B12B2B2F>B2F>F>>BFHFFB2BGH2222>2B1<>F0B1BG<1@0@F0/?///?0??<1@D110<1>GHAEFCA./00==0=DHGG000=<<C00;C:0./.:.0:0C:C00/00.9.9CFF0FB9;9/9/909;990:0A
@M03495:530:000000000-LYBTV:1:2112:16595:9581 2:N:0:GTGACGTT+ATCTGGGA
ATATTTTGCCGTTGATAAACCAGGGCATCGGCCGTTTTCTCCAAAGCTCACATGCTGACAGATCGGAAGAGCGTCGTGTAGGGAAAGAGTGTTCCCAGATGTGTAGATATCGGGGGGGGGCGGGTCATTTAAAAAAAAAAAAAAAAAAAGTTAGACAGTAGTAGAGGGAGGTGAACGACATGAAAGAGATACGAAGACCAAGACGGTATTAGCAGGCCATAACGCTGTCGTGCAGGATGATTCGTGGCGTC
+
DCCDEFFFFFDCGGGGGGGGGGGGGGGHHGGGGGGGHGGHHHHHHHHHHHHHHHHHHHHHHGGHHGGGFHHHGGGGGG?BGGGFHHHFHFHBBFGEHGFHG?4443444?4////<--9------<.1:11:<1F>DF=-----<----.0111101/01111111/...-..:00:.--.00:11///:11.....///.:./.....111/10..../000.9.<.0..9..1..0:0111.<..--.-
@M03495:530:000000000-LYBTV:1:2112:14042:9584 2:N:0:GTGACGTT+ATCTGGGA
ATATTTTGCCGTTGATAAACCACCCTCCCTGTGGTCGTTATCTTGCTCCTTCTGTCGTCAACGAATTTACTAATTCCAAAGCTCACATGCTGACAGATCGGAAGAGCGTCGTGTAGGGAAAGAGTGTTCCCAGATGTGTAGGTCTCGGGGGTGGGCGGGTCAATAAAAAAAAAAAAAGTAAGTGGTGACAAAATCAACGACGTGAAGAGTAATATATCGAGTGTAAAACAAGGAGGCAACAGTGAGTAGAG
+
CCDCDFFFFFDCGGGGGGGGGGGGGHHGGHHHHHHHGGGGHHHHHHHHHHHHHHHHGGGHGHGGGHHHHHHHHHHHHHHHHHHHHHHGHHGHHHHHHHHHGGGGHHHGGGGGG?FFFFHHGFGHHHB3BHGHHFFGHFF322222@2F/<@@---.----<A0110<B<--<9----.011<:101.1011/.0000/..---..<11.<:111111<.<B0.111110../.:......./111011111
@M03495:530:000000000-LYBTV:1:2112:10125:9586 2:N:0:GTGACGTT+ATCTGGGA
ATATTTTGCCGTTGATAAACCAGTCAGGAGTCCAAAGCTCACATGCTGACAGATCGGAAGAGCGTCGTGTAGGGAAAGAGTGTTCCCAGATGTGTAGATCTCGGGGGCGTCGCGAAGGTTAAAAAAAAAAGAAGAAAAATAAACCATGAAGGACGGGCGGCTGGAAGACAGAGACACAAACCGACCAAGAATGAAATGATAAACAACATGCACACGACGTACGATCTGTCGGAACACAAGTAGAGGAGAAA
+
BBBBAFFFFFBAGGGGGGGGGGHHGFHHHGHHHHGFHHHHFHHHHHHEHHHHGHHHGCEEGHGGGGGAEFGGHGHFHHFGFFB4B4FGFHG344BBF44444B1>///<////</--.11<FGGECC?-@.../:///.;0000/.9;00;/.;---:-9--;..//.//.//....:....--;-9...////://;://:///...//////.--;--..-....///.--.;;..../////.9.../
@M03495:530:000000000-LYBTV:1:2112:18562:9590 2:N:0:GTGACGTT+ATCTGGGA
ATATTTTGCCGTTGATAAACCAGGGCGGCACCAAAGCTCACATGCTGACAGATCGGAAGAGCGTCGTGTAGGGAAAGAGTGTTCCCAGATGTGTAGATCTCGGTGGGCGCCGGATCCTTAAAAAAAAAAAAAAGAAAGAAATACGAGAGCGTGAGTATCATAGTGAACAAAGGATAAGACGCCCTACTTTGGACAAACCACAGCCTAGCAGGTATCTATAGGTAGAGTGCAGGTGTGGCAAGAAACACCTA
+
CCCCDFFFFFCCGGGGGGGGGGHGGGGGGGGGHHGHHHHHHHHHHHHHHHHGHHHGGGGHHGGGGGEE?BBGFFHHHHHGH4BFGHHHHHH4B44344444BF/?A//>/<<//?/0111?<FFGCG-<A--9.../0/./000<<..-.-....<00000<0000000<.//<000000.----/.0000:0<0./9......./0/000<<0000000000000<0:000..00.9./09/<///../0
@M03495:530:000000000-LYBTV:1:2112:23441:9590 2:N:0:GTGACGTT+ATCTGGGA
ATATTTTGCCGTTGATAAACCAGCTAATTCCAAAGCTCACATGCTGACAGATCGGAAGAGCGTCGTGTAGGGAAAGAGTGTTCCCAGATGTGTAGATTTCGGCGGGCTCCGTATCATTAAAAAAAAAAACAAGAGATCAGATCAAGTCTCGGTGGCCTTCGTATCTCGATATATCAAGAACATTTATAGTGCCCGAATGATAGCTACAGTTGCTGCAGTGGACACTTTGTCATCAATCGTATCAGCACGAA
+
CCDCDFFFFFCCGGGGGGGGGGHHHHHHHHHHHHHHHHHHHHHGHHHHHGHGHHGGGGHEHGGGGEFBFHHGHHHHGFDFDGGHHHHGHF44B43444@4B@/>////?///0002@D2??FFDGC<--...//:/0:0000;0000:00/.9...:000.///.00.0:.-000;0;0://00000:00000/.--.:00:000:0:00000000/000:000;000000000:0:0.../:0:00.-;.
@M03495:530:000000000-LYBTV:1:2112:3599:9592 2:N:0:GTGACGTT+ATCTGGGA
ATATTTTGCCGTTATAAACCAGCCTCCCTGTGGTCGTTATCTTGCTCCTTCTGTCGTCAACGAATTTACTAATTCCAAAGCTCACATGCTGACAGATCGGAAGAGCGTCGTGTAGGGAAAGAGTGTTCCCAGATGTGTAGATCTCGGTGGTCGCCGGATCATTAAAAAAAAAACAACAAGATAGATAAGGGTAGCAGTCGAAAACGCCGTTACGCATGACACTGGCTAAGCACAAGGCTGACACTGATTCA
+
CBCCCFFFFFBAGGGGGGGGGGHGHHHGHHGH2BBEEFHHHHHHHHGHHHHHHHHGGGHGHGGGHHHGHHHHHHHHHHFHHHHHHHHHHHHHHHHEHFHGGGGGHHGGGGGGEBGGGFGHHHHGHGFFHHDGHHHBGBFB33>2DGG/EA?2>/</<<.->11110<<--;--.;:..9/9000900000../.000009..:-/--9--......:.000000/./090/0//;.:.0.9/00;000;00
@M03495:530:000000000-LYBTV:1:2112:11514:9594 2:N:0:GTGACGTA+ATCTGGGA
ATATTTTGCCGTTGATAAACCAGCTAATCCTGAAAAAAAAAATCAAAGCTAAAAACTACAATGCTAAGACCACGATGTGACTGCTATCAAAGTTAGATATATATGTAAATTATTCATCTGTCAAATCCTAGAATTATATCATACCTGCTCCAGCAATCACGACCTGTAATGGTTTAGTGGGTTGTTCACTGTTTCTGAAAAATGAAGATAGTTGTCCAGCTTCCAAAAGGTTTTTTGGGTTTTTTAGTGAG
+
BCCCCFFFFFCCGGGGGFGGGGHHHHHHHHHHHHCHHGCEGEHHHHHHHHHGHHHGHHHHHHGHHHHHHHHHHGGHGHFHHHGHHHHHHHHHHHHHHHHHHHHGHHHHHHHHHHHHHHHHHHHHHHHHHHHGHHHHHHHHHHHHHFHHHHHHHGHHHHHHGGGGGHHFGHGHGHHHGGHEHGG?DHF0DGHHHHHEEDGGCCFHFCCHHHGHHHHHFFGFHFFGGFGE/.;;0.;---.;EF..-./0B00
@M03495:530:000000000-LYBTV:1:2112:20676:9602 2:N:0:GTGACGTT+ATCTGGGA
ATATTTTGCCGTTGATAAACCACCCTCCCTGTGGTGTTATCTTGCTCCTTCTGTCGTCAACGAATTTACTATCCAAAGCTCACATGCTGACAGATCGGAAGAGCGTCGTGTAGGGAAAGAGTGTTCCCAGATGGGTGGATCTCGGTGGGGGCCCGTTCATTTAAAACAAAACAAACATCAAACATATGTGGACCAGAGAGTCACGTATGAGAACAGCGCAGGTGCGACTGTTGGTCATCGGTGTGAGTCAA
+
CCCCCFFFFFCAGGGGGGGGGGGGGHHGGHHHHHGFHGHHHHHHHHHHHHHHHHHGGGEFHGGGHHHHHGHFHHHHHHHHHHHHHHHHHHHHHGGHHGFFFHHHFEGGEF?GFHFFHHHHFGFBB4FHHHEF?2/2///@2220?B?///-->---./0=00=GDF0<C.....::.000000.0;CF00;0;/.:../.:000..:0/0;0;0/:A-----.00-.--.;;0..9000:.:...090000
@M03495:530:000000000-LYBTV:1:2112:8836:9603 2:N:0:GTGACGTT+ATCTGGGA
ATATTTTGCCGTTGATAAACCAGCTAATCCTGAAAAAAAAATCAAAGCTAAAAACTACAATGCTAAGACCACGATGTGACTGCTATCAAAGTTAGATATATATGTAAATTATTCATCTGTCAAATCCTAGAATTATATCATACCTGCTCCAGCAATCACGACCTGTAATGGTTTAGTGGGTTGTTCACTGTTTCTGAAAAATGAAGATAGTTGTCCAGCTTCCAAAAAGTTTATTGTGTTTTCTAGTGGAG
+
CBBBCFFFFFCBGGGGGGGGGGHHHHHHHHHHHHHGHGGGGHHHHHGHHHHHHHGHHHHHHHHHHHHHHHHHGGGGHEGFHFFHGGHHHHHHHHGHHHHHHHHHHHHHHHHHHHHHHHHHHHHHHHHHHHHHGHHHFHHHHHHHHHHHHHHFHHHHHHHGGGGGGHHHGHHGHHFGGGHHEGGGHHGHHHHHHGHHHHHGHGHHGHFGFHHHHHHGHFGFHHGHCHE?AFGGGFGGGFF/BBFGGEFGGGG
@M03495:530:000000000-LYBTV:1:2112:18353:9607 2:N:0:GTGACGTT+ATCTGGGA
ATATTTTGCCGTTGATAAACCAGCTAATCCTGAAAAAAAAATCAAAGCTAAAAACTACAATGCTAAGACCACGATGTGACTGCTATCAAAGTTAGATATATATGTAAATTATTCATCTGTCAAATCCTAGAATTATATCATACCTGCTCCAGCAATCACGACCTGTAATGGTTTAGTGGGTTGTTCACTGTTTCTGAAAAATGAAGATAGTTGTCCAGCTTCCAAAAAGTTTATTGTGTTTTCTAGTGGAG
+
CCBBCFFFFFCBGGGGGGGGGGHHHGHHHHHHHFHHHFEGGHHHHHHFHHHHGHGHHGEHHHHHHHHHHHHHGGHGHFEHHHHHHHHHHFHHHHHGHFGGHGHGGHHHHGHHHHHHHHHHGHHHHHEGHHHHHHHHHHGGHHGHGHEHHHHHGHGDGFHG/BFGHHHHGHHGHHHHFHHHFGGGHGHHFGHHHHGHHFBGCCFFDHFGHHGFHHGFBGBCGHHHHE..EFCBFFFFFFBFFGFGFGFGGGG
@M03495:530:000000000-LYBTV:1:2112:14016:9617 2:N:0:GTGACGTT+ATCTGGGA
ATATTTTGCCGTTGATAAACCACCCTCCCTGTGGTCGTTATCTTGCTCCTTCTGTCGTCAACGAATTTACTAATCCAAAGCTCACATGCTGACAGATCGGAAGAGCGTCGTGTAGGGAAAGAGTGTTCCCAGATGTGTAGAGCTCGGGGGGTGCCGGCTCATTTAAAAAAAAAAAAAAGACTGTCAGACTTTACTGTCAATCTGCTCCAGAGCACTCGTGGTGGACCGCGAGTGCCATTGTAGTAGCTAGG
+
CCCCCFFFFFCAGGGGGGGGGGGGGHHGGHHHHHHHGGGGHHGHHHHHHHHHHHHGEGGHGHGGFHHHHHHHHHHHHHGHHHHFGHHHHHHFHHHHHHHGGGGHHGGGGGEF/BFGFGHHHHGHHF3FHHFFHHH3DBF222222?B//@--9./;--;;000000000--99C--9;../0900000000000:0;:00000;000000;;/0.;/.;99.;..0/--;---.:00000000000:;00.
@M03495:530:000000000-LYBTV:1:2112:7451:9617 2:N:0:GTGACGTT+ATCTGGGA
ATATTTTGCCGTTGATAAACCAGCTAATCCTGAAAAAAAAATCAAAGCTAAAAACTACAATGCTAAGACCACGATGTGACTGCTATCAAAGTTAGATATATATGTAAATTATTCATCTGTCAAATCCTAGAATTATATCATACCTGCTCCAGCAATCACGACCTGTAATGGTTTAGTGGGTTGTTCACTGTTTCTGAAAAATGAAGATAGTTGTCCAGCTTCCAAAAAGTTTATTGTGTTTTCTAGTGGAG
+
BBBBBFFFFFBAGGGGGGGGGGHHHHHHHHHHHHHHHGGGGHHHHHHHHGHHGHGHHHEHHHHHHHHHHHHHGGHFGFHHHHGDGHHHHGHHHHHHHHHHHHHGHHHHHHHHHHHHFHHHHHHHHHFHHHHHHHHHHHHHHHGBGHHHHHHHGHFHHHHGGGGGHHHHGHFHHHHHHHHHGGGGHHHHHHFHDGHHHGHHHHHH0C0<C0:;GHEFHGHHGHHG:GGEF0BFFGGGGGGFFCFFGGGGEFE
@M03495:530:000000000-LYBTV:1:2112:7120:9618 2:N:0:GTGACGTT+ATCTGGGA
ATATTTTGCCGTTGATAAACCAGAGGACTCAGGCTGGACCAAAGCTCACATGCTGACAGATCGGAAGAGCGTCGTGTAGGGAAAGAGTGTTCCCAGATGTGTAGGTCTTGGGGGGCGGCGTTTCATTATAAAAAAACGCATTTCACCGATACACAGGAACTTCCACCACCCACCTCCATAATATAGTGAGTCAGTTTTGCATGACGTTTCCAGGTGTCGCCTGAGGATTTAGAAGCCAACTTAAGTAGCAA
+
BBABBFF5FFD>EEFG6GGGFGFCHGHEGGFHFHHHGHCAGCG32A3FFGDGFDEFAGGFFGEEGGGFGB0EEE0E123FFBEGFGHGFH4BBGDFFBGGH4433?BB33B/>/-----9--9;/9/9/B/9//-9.--99./////.-9;9;//.;AF.//////....;......9:////99//////9//////./99//;9..//////////.9..;..;/////9/://;999////////9//
@M03495:530:000000000-LYBTV:1:2112:27453:9665 2:N:0:GTGACGTT+ATCTGGGA
ATATTTTGCCGTTGATAAACCAGGACTCAGGCTGGACCAAAGCTCACATGCTGACAGATCGGAAGAGCGTCGTGTAGGGAAAGAGTGTTCCCAGATGTGTAGATCTCGGGGGTTGCCGGGGCATTTAAAAAAAAACAATAGAGACACAAGCGGCGGATAGCCTGATACACATCAGTTGTAAGCTATCACTAGAAGTACCGCGGCCGGAAGAGCTAGGAGCAGCTGCGGGCGCCAGCTAGAGTGCACGACGC
+
BCCBCFFFFFCBGGGGGGGGGGHGHHGHHHHHHHGHHHHFHHGHHHGHHHHHHHHHHHHHGGGGGGHHGEEG>E?GHHGHHHHHH4FB4BGHHFGHGGF@4344D?4BF//<//<02//////?1111=FDCFGC..<01:111////....99----.0101:<1111<00000111<1110111:11<1001<1111.----<----.../0:0.0/..//<00----<--.-.01:00:111:..-9-
@M03495:530:000000000-LYBTV:1:2112:11862:9672 2:N:0:GTGACGTT+ATCTGGGA
ATATTTTGCCGTTGATAAACCAGCTAATCCTGAAAAAAAAATCAAAGCTAAAAACTACAATGCTAAGACCACGATGTGACTGCTATCAAAGTTAGATATATATGTAAATTATTCATCTGTCAAATCCTAGAATTATATCATACCTGCTCCAGCAATCACGACCTGTAATGGTTTAGTGGGTTGTTCACTGTTTCTGAAAAATGAAGATAGTTGTCCAGCTTCCAAAAAGTTTATTGTGTTTTCTAGTGGAG
+
ABCCCFFFFFCCGGGGGGGGGGHHHHHHHHHHHHHHHGGGGHHHHHGHHHHHGHGHHGHHHHHHHFHHHHHHGGHGFHHHHHHHHHHHHHHHHGHHHHHHHHHHHHHHHHHHHHHHHHHHHHHGFHHHHHGHHHHHGHHHHHHHHHHHHHHHHHFHHHHGEGGGHDBDHHHHHHHHDGFEDGGGGHHHHHHHHHHHHFFG.CGHDGCHFGGHHFHGHHHHGGGHFGCEFFGGBFGGGGFFFFGGGGFGGBE
@M03495:530:000000000-LYBTV:1:2112:9250:9686 2:N:0:GTGACGTT+ATCTGGGA
ATATTTTGCCGTTGATAAACCAGCTAATCCTGAAAAAAAAATCAAAGCTAAAAACTACAATGCTAAGACCACGATGTGACTGCTATCAAAGTTAGATATATATGTAAATTATTCATCTGTCAAATCCTAGAATTATATCATACCTGCTCCAGCAATCACGACCTGTAATGGTTTAGTGGGTTGTTCACTGTTTCTGAAAAATGAAGATAGTTGTCCAGCTTCCAAAAAGTTTATTGTGTTTTCTAGTGGAG
+
CCCCCFFFFFBCGGGGGGGGGGHHHGHHHHHHHHHHHGGGGHHHGHGHHHHHHHGHHGHHHHHHHGHHHGHHGGHGHHGHHHHHHHHHHHHHHHHHHHHHHHHHHHHFHHHHHHHHHHHHHHHHHGHHHHHHHHHHHHHHHHHHHHGHHHHHHHHHHHHGGGGGHHHGHHHHHHGHGHHHDGGGHHHHHHHHHGHHHGHHHHHFHHGFHHHHHHHGHHHHHHHHFGHADBFGGGGGGGCFGFBFBBCF?BF
@M03495:530:000000000-LYBTV:1:2112:27773:9688 2:N:0:GTGACGTT+ATCTGGGA
ATATTTTGCCGTTGATAAACCAGCTAATCCTGAAAAAAAAATCAAAGCTAAAAACTACAATGCTAAGACCACGATGTGACTGCTATCAAAGTTAGATATATATGTAAATTATTCATCTGTCAAATCCTAGAATTATATCATACCTGCTCCAGCAATCACGACCTGTAATGGTTTAGTGGGTTGTTCACTGTTTCTGAAAAATGAAGATAGTTGTCCAGCTTCCAAAAAGTTTATTGTGTTTTCTAGTGGAG
+
BAAABFFFFFBAECGGGCGGGGHHFHFHHHHHBGHHFGGG0GHHGGEFHHHF3GAHHFHGHGFBHHHHG2GHGCGFHFBFGHEGHGHHHHGHGHHHHHHHHHHHHGHFFHHHHHHHHHHHHHHHHHHHHGFHHHHHHGGHHHHHFHGHHHGHHHHHBFGF?C<EFGF<GGHGFHHGGHHGDFGFCGFHHHFHFHHHHFHHGGHFHH0CFHGGHFFFHFGHCCFG00C.;F0;FGFG0CB;C/;0;F0B.9?
@M03495:530:000000000-LYBTV:1:2112:11617:9729 2:N:0:GTGACGTT+ATCTGGGA
ATATTTTGCCGTTGATAAACCAGTCAGGAGTCCAAAGCTCACATGCTGACAGATCGGAAGAGCGTCGTGTAGGGAAAGAGTGTTCCCAGATGTGTAGAACTCGGTGGTGGCCGTATCATTAAAAAAAAAAAAAAAAGAAAAAATAGAGAGTAAGACATGGAAGCAAAGCAGCATAGAATAAAACAGACAATATTCAGTATAAAAGAAAGTGCACTCACTAACAGTGATGTACACTGTGAGACGTACGTACG
+
CCCCDFFFFFDDGGGGGGGGGGHHHHHHHGHHHHHHHHHHGHHHHHHHHHHHHHHHGGGGHHHGGGGEF?BGHGHHHHGHHH@BFGHHHHHHGB443443B@1?1?A//?00///00D4DB444?</@@@//>-<-..<//.-<00111.011<1:/10/00/.</0//0//.<:011111110.//.//01:11111111111:..<011<100//:110000<11:1111111011<110....-<0.-
@M03495:530:000000000-LYBTV:1:2112:27502:9733 2:N:0:GTGACGTT+ATCTGGGA
ATATTTTGCCGTTGATAAACCAGCTAATCCTGAAAAAAAAATCAAAGCTAAAAACTACAATGCTAAGACCACGATGTGACTGCTATCAAAGTTAGATATATATGTAAATTATTCATCTGTCAAATCCTAGAATTATATCATACCTGCTCCAGCAATCACGACCTGTAATGGTTTAGTGGGTTGTTCACTGTTTCTGAAAAATGAAGATAGTTGTCCAGCTTCCAAAAAGTTTATTGTGTTTTCTAGTGGAG
+
AAAAAFF3F1AAFG1GGAFFGGCF1DAGBGDGGH1GHG/AEGHFGFHGFFHHHHGGHGBF1FBGBBFBFBFECEEFE1FGBEFHHHBDH1GDGFH1B2FBG2@GGHFDBGHHHHBGEDGFBGBGFGHHFHGHHDGHHH>2>F1FHHAGFCFCBGFGB1GC?/>/GHH1FFHHG0CGD1AAEECFH11GFFFHGEDFG00=GF0G0;0:C0=00:000:C:CC/0<0;..999C0009;999;009BC0.0A
@M03495:530:000000000-LYBTV:1:2112:28198:9761 2:N:0:GTGACGTT+ATCTGGGA
ATATTTTGCCGTTGATAAACCAGCTAATCCTGAAAAAAAAATCAAAGCTAAAAACTACAATGCTAAGACCACGATGTGACTGCTATCAAAGTTAGATATATATGTAAATTATTCATCTGTCAAATCCTAGAATTATATCATACCTGCTCCAGCAATCACGACCTGTAATGGTTTAGTGGGTTGTTCACTGTTTCTGAAAAATGAAGATAGTTGTCCAGCTTCCAAAAAGTTTATTGTGTTTTCTAGTGGAG
+
BBBBBFFBFFDAGGCGGGGGGFGHHHHHHCGHEGGEGGGGGHHGHHFHHFHGGFGHHGHHHHHHHHHHHGFGG?HFGBHHHFEGHHGHHGHHHHGHHHHHHHHHHHHHHHHGHHHHHHHHHHHHHHHHGHGHHHHHHGHHHHBGHHFHHHGHFHHHHFHGDCCEHHH1FGHFDHHGFGHHGGGFEHGHHHHFHHHHFDDFFCHFHHFHHHGGGHFFFHHHGH/GC0.99:FFFFGGFFFFGB0;0000909
@M03495:530:000000000-LYBTV:1:2112:19906:9778 2:N:0:GTGACGTT+ATCTGGGA
ATATTTTGCCGTTGATAAACCACCCTCCAAAGCTCACATGCTGACAGATCGGAAGAGCGTCGTGTAGGGAAAGAGTGTTCCCAGATGTGTAGATCTCGGGGGTCGCCGTATCATTTAAAAAAAAAAAAACCACTTGTGATAGTATATGAGTATAGCAATTATTTAACACTTCAAGCATTACATAGGTGATGCATTGTTCGGTCGTGACATACATGGCGCTAAATTGGCGTAATGATGTATTACGCAGCAAA
+
DCCCCFFFFFDCGGGGGGGGGGGGGHHGHH5GHHHHHHHHGHHHHHHHHHHGGGGGHHGEGGEGAFGHGGHHHGHFG@4BGHHHGHG@@B43444@@B1//E//</?///0022D22>>21</ADF---..::000;00000000000:0000:0000:000000;0000000;00;000;00000;:00:0000;00:.-..-:./.000000:/.-.--;00000/-.-..0000000:00...9-./0
@M03495:530:000000000-LYBTV:1:2112:22804:9779 2:N:0:GTGACGTT+ATCTGGGA
ATATTTTGCCGTTGATAAACCAGCTAATCCTGAAAAAAAAATCAAAGCTAAAAACTACAATGCTAAGACCACGATGTGACTGCTATCAAAGTTAGATATATATGTAAATTATTCATCTGTCAAATCCTAGAATTATATCATACCTGCTCCAGCAATCACGACCTGTAATGGTTTAGTGGGTTGTTCACTGTTTCTGAAAAATGAAGATAGTTGTCCAGTTTCCAAAAAGTTTATTGTGTTTTCTAGTGGAG
+
CACBCFFFFFCAFGGGGGGGGGHHHHHHHHHHHHHHHGGGGHFHHGHFHHHHHDEGHHHHGHHFHFHHGGGHGGHGHF4EGFEGFHFHHHFGFGEHHHHHHHHHHHHHHFHHFFFHHHHHFHHGHHBGGHHHHHHHHHFFFHHBGHAGHHFFFG2F2GF??CCDFDF1FG1FGFF1>>GADECFHFFFFHHHHHEGEFFFFCGH<GFHF0C0GGF0:CCGGHHHFGE.::CFFGGGGFFFFG0F909;.0C
@M03495:530:000000000-LYBTV:1:2112:23279:9780 2:N:0:GTGACGTT+ATCTGGGA
ATATTTTGCCGTTGATAAACCAGCTAATCCTGAAAAAAAAATCAAAGCTAAAAACTACAATGCTAAGACCACGATGTGACTGCTATCAAAGTTAGATATATATGTAAATTATTCATCTGTCAAATCCTAGAATTATATCATACCTGCTCCAGCAATCACGACCTGTAATGGTTTAGTGGGTTGTTCACTGTTTCTGAAAAATGAAGATAGTTGTCCAGCTTCCAAAAAGTTTATTGTGTTTTCTAGTGGAG
+
CBBCCFFFFFCBGGGGGGGGGGHHHHHHHHHHHHHHHGGGGHFHHHGHHHHHHBGHHHHHHHHHHHHHHGHHGGHGHHHGHHHHHHHHHHHHHHHHHHHHHHHHHHHHHGHHGGHHGHGHHHHHHHHHHHHHHGHHGHHHHHHHHHGHHHHGEHHHHGHGEGGGHHFHGHHGGHHFFFGHFGGGFFHHHHHHHHHHGHHHHHHEDGHHHGGCGHHBFGFFGHHHHFGAABFFFFGGGFGGGGGGGGGGFFE
@M03495:530:000000000-LYBTV:1:2112:20153:9791 2:N:0:GTGACGTT+ATCTGGGA
ATATTTTGCCGTTGATAAACCAGCTAATCCTGAAAAAAAAATCAAAGCTAAAAACTACAATGCTAAGACCACGATGTGACTGCTATCAAAGTTAGATATATATGTAAATTATTCATCTGTCAAATCCTAGAATTATATCATACCTGCTCCAGCAATCACGACCTGTAATGGTTTAGTGGGTTGTTCACTGTTTCTGAAAAATGAAGATAGTTGTCCAGCTTCCAAAAAGTTTATTGTGTTTTCTAGTGGAG
+
CCCCCFFFFFCCGGGGGGGGGGGHHHHHHHHHFHHHHGGGEHHHHHHGHHHHGHGGHHHEFHHHHBHHHHHHGGHGFFHHFHHHHHHHHHHHHHHHHHHHHHHHHHHHHGHHHHHHHHHHFHHGHHGHHHHHHGHGHHHHHGHHHHGHGGHHGHFHHHHF/BCGHFGBGGHHHHHGGHHGGGGGHGGDGHHHFFFFGHGHFHHHFHHHHGHGHGGGHHHGHFGFFHHGGGGGGGGGFCFFFFFGGGFFGFE
@M03495:530:000000000-LYBTV:1:2112:10505:9810 2:N:0:GTGACGTT+ATCTGGGA
ATATTTTGCCGTTGATATACCACCCTCCCTGTGGTCGTTATCTTGCTCCTTCTGTCGTCAACGAATTTACTAATTCCAAAGCTCACATGCTGACAGATCGGAAGAGCGTCGTGTAGGGAAAGAGTGTTCCCAGATGTGTAGGTCTCGGTGGGCGGCGGGTCATTAAAAAAAAAAAAAGAATGCTCACTTAATGAAGCGCAAGCACGAGGAGAAATAAATAGTAGATCAGGGAAGAACATATAGGATGCTGG
+
CCDCDFFFFFCCGGGGGGGGGGHGGHHGGHHHHHHHGGGGGHHHHHHHHHHHHHHHGGGHGHGGGHHHHHHHHHHHHHHHHHHHHHHHHHHGHHHHFHHHGGGGHHHGGGGGG?FFGFGHHGHHFGBBFHHHHEHG3B3B3222DGGA/?////<----<-:00C0C0CB?B-@<--...0000000000<00<:00-----.//-.---...00000<00:000<0:00:9..<///000<<0000/:00
@M03495:530:000000000-LYBTV:1:2112:24770:9821 2:N:0:GTGACGTT+ATCTGGGA
ATATTTTGCCGTTGATAAACCAGCTAATCCTGAAAAAAAAATCAAAGCTAAAAACTACAATGCTAAGACCACGATGTGACTGCTATCAAAGTTAGATATATATGTAAATTATTCATCTGTCAAATCCTAGAATTATATCATACCTGCTCCAGCAATCACGACCTGTAATGGTTTAGTGGGTTGTTCACTGTTTCTGAAAAATGAAGATAGTTGTCCAGCTTCCAAAAAGTTTATTGTGTTTTCTAGTGGAG
+
CBBCCFFFFFCCGGGGGGGGGGHHHGHGHHHGHHHHHGGGGHFGHHFHHHFHFHEHHFHHHHGHHEGHHFHHGGHGGBHHHB?GFD3GGFHHFHHHHHHHHHHHFHHHHFHHFHHHHHHHHHEHHHHHHHHHHFHHHHHHHHHCDHFCH2F2FGBGGFH?BDGDH?GGGGFGFHHGDGHAAFGGHHGFHHHHHHHHHEHHCGFF=CGGBBGEHHHBGGFGHF/;;GC:EFGFBFGEFF9CFFB00BFF90A
@M03495:530:000000000-LYBTV:1:2112:13101:9825 2:N:0:GTGACGTT+ATCTGGGA
ATATTTTGCCGTTGATAAACCAGAACCATCCAAAGCTCACATGCTGACAGATCGGAAGAGCGTCGTGTAGGGAAAGAGTGTTCCCAGATGTGTAGATTTCGGTGGGCTCGGGGGTATTAAAAACAAACATAACGAAAGATTGTGCAACATTTGTTGTATTGTTTTCACTCAACCCGAAAAGTTCATACATTGAGCTTGTTGTTCCTATATAAGTGAGATTAATAGGAGCTATCGTGGCAGTCGACACTGTT
+
AAAACFFFFFCBGGGGGGGGGGHHHHGHHHHHHHGHHHHHHHHGHHFHHHHHHHGGGGHHHGEEGEDA?FGGFHHHHHDFB44FGHHGFG4B443444@@B>11>//2//////</2D22D11/=?0/011?1.....<111111=0<</=00=/./0000<0C/00000:0/..----9/0000;0000000;900/90./.0000000;00;0000000:0;000/.90;/.;..-/9/0..-.-0;00
@M03495:530:000000000-LYBTV:1:2112:16290:9830 2:N:0:GTGACGTT+ATCTGGGA
ATATTTTGCCGTTGATAAACCAGCTAATCCTGAAAAAAAAATCAAAGCTAAAAACTACAATGCTAAGACCACGATGTGACTGCTATCAAAGTTAGATATATATGTAAATTATTCATCTGTCAAATCCTAGAATTATATCATACCTGCTCCAGCAATCACGACCTGTAATGGTTTAGTGGGTTGTTCACTGTTTCTGAAAAATGAAGATAGTTGTCCAGCTTCCAAAAAGTTTATTGTGTTTTCTAGTGGAG
+
DCCDCFFFFFCCGGGGGGGGGGHHHHHHHHHHHHHHHGGGGHHHHHGHHHHGHHGHHHHGHGHHHGHGGHHHGGHGHHHGHHHHHHGHHHHHHHHGGHHHHHHHHHHEHHHHHHHHHGHHHHGHHHHHHGHHHHHHHHHHHHHGHHHGGHHGHHHHHHHGGGGGFHFGHHHHGHHGFGHEAFFFHHHHHHHHHHHHGHHGHHHG0GGGGHHBB::GHGGHHGHHEGH?AFGGFGGGGB:BBFFGG0FFF;A
@M03495:530:000000000-LYBTV:1:2112:13818:9862 2:N:0:GTGACGTT+ATCTGGGA
ATATTTTGCCGTTGATAAACCAGCTAATCCTGAAAAAAAAATCAAAGCTAAAAACTACAATGCTAAGACCACGATGTGACTGCTATCAAAGTTAGATATATATGTAAATTATTCATCTGTCAAATCCTAGAATTATATCATACCTGCTCCAGCAATCACGACCTGTAATGGTTTAGTGGGTTGTTCACTGTTTCTGAAAAATGAAGATAGTTGTCCAGCTTCCAAAAAGTTTATTGTGTTTTCTAGTGGAG
+
BBBBBFFBFFBACGGGGGGFFGDHHHHHGFF4FC3GHCEA0FHHHHHHFFEFEGGHFFHBGHHHHEFFHBECEGHGFF4GHHGHHGEDGFHHHEHFFHHHFHHFFFHHGFHHHFDGHFHHHHFHHHHHFFFEGG4GBHGBGFGHHGGFHHGHFFGDGFHDCFGGHGFFGHHHHH1DFHFE>FFGHHHHHHHHHHHHGFGG.<GGF0G0CGCFHFHGHHECCGGBGBC..;FFBFFFFFFBFFBFBBFEF0C
@M03495:530:000000000-LYBTV:1:2112:13673:9880 2:N:0:GTGACGTT+ATCTGGGA
ATATTTTGCCGTTGATAAACCAGCTAATCCTGAAAAAAAACTCAAAGCTAAAAACTACAATGCTAAGACCACGATGTGACTGCTATCAAAGTTAGATATATATGTAAATTATTCATCTGTCAAATCCTAGAATTATATCATACCTGCTCCAGCAATCACGACCTGTAATGGTTTAGTGGGTTGTTCACTGTTTCTGAAAAATGAAGATAGTTGTCCAGCTTCCAAAAAGTTTATTGTGTTTTCTAGTGGAG
+
1>A1AFD3@FD>A1A3AGFBG0FAE11FH3F111B1FEE//BBB1B10FFD1ABEFGHBDGEGHD2FGEGCGG/F>>122FDFB@GGBF@1BBGH1@2BBE@GGG2D22212>>DF>GFBBD21FDB1G111FGFG222BGF1BFFFBDB1<0B<FCBGC?C<EH1@F1D1?1FBDGHF/>F@.F1F1111<=0DGG<0=.<GF0D0000;C::GFHEGGBG/C0;..;099;FBBBF/:/C0FB0;;90.
@M03495:530:000000000-LYBTV:1:2112:17242:9884 2:N:0:GTGACGTT+ATCTGGGA
ATATTTTGCCGTTGATAAACCAGCTAATCCTGAAAAAAAAATCAAAGCTAAAAACTACAATGCTAAGACCACGATGTGACTGCTATCAAAGTTAGATATATATGTAAATTATTCATCTGTCAAATCCTAGAATTATATCATACCTGCTCCAGCAATCACGACCTGTAATGGTTTAGTGGGTTGTTCACTGTTTCTGAAAAATGAAGATAGTTGTCCAGCTTCCAAAAAGTTTATTGTGTTTTCTAGTGGAG
+
BBBBBFFFFFBAGGGGGFGGGGHHHGHHHFHHHHHGGGGGGHFFHHFHHHHGHHFHHHGHHGHHGHHHHHHHGGHGHHFHHHHHHHFGHEHHHGHHHHHHHHHHGFHHHHHHHHHHHHGHHHHHHHHHHHHHHHHHHGFHHHFHHHHHEHHGGHHHHFHDDGGGHGFHHGHGHHHEFFGHGGGGHHHHHHHHHHHHFDDGFGHHDFGHFHGHHHF;CCFHEHBCGHGADBFFGFGGFF/BFGGEF0FF.FA
@M03495:530:000000000-LYBTV:1:2112:19160:9890 2:N:0:GTGACGTT+ATCTGGGA
ATATTTTGCCGTTGATAAACCAGGGACTCAGGCTGGACCAAAGCTCACATGCTGACAGATCGGAAGAGCGTCGTGTAGGGAAAGAGTGTTCCCAGATGTGGAGATCTCGGGGGGGGGCGGATCATTAAAAAAAAAAAAAAAAGAGCAACAATCAGGATGAAGAACTGGTAGAGAGAGCGCAGAAATGACAGGATGACGACGAGTGAGAGCACAGTATGAGCAACGAGCATAGACACGGAGTGTGAGTTGGG
+
CDCCCFFFFFCBGGGGGGGGGGHGGGGHHHHHHHHGHHHGHGHHHHHHHHHHHHHHHHHFHHGGGGHHGGGGGEGBFGHGHHHHHHEHBBFGHGHHGG4F33F33??BCE/EDC-------<-.1111<<BDDFBA==@---..//0/...000000000<11//<0/11:111....-----/011<000..0000..----9910:090.:<0111:100/.<..--0101:1/.--...1111<110-
@M03495:530:000000000-LYBTV:1:2112:26613:9895 2:N:0:GTGACGTT+ATCTGGGA
ATATTTTGCCGTTGATAAACCAGGGACTCAGGCGGACCAAAGCTCACATGCTGACAGATCGGAAGAGCGTCGTGTAGGGAAAGAGTGTTCCCAGATGTGTAAGTCACAGTGGGGGGCCGTGCATTAAAAAAAAAAAAAAATAAAGAGTCCGCTATTGGTGGTGCTAACTGCATGAACAGATTGCACACACACTATTACTACTCACGCAACGCTCTCACACTCACATATGTAGCTAGTCAGTTACATTGTCG
+
BBBBBFFFFFBBGGGGGFFDGC4CDFGFHGFHH?EEEFFHHGFHHHEBGHHFGHHHHHGBGEGGGHHHGBEE/EEG@FE3FEEEGFGBF4?FDEAD3?B444444433B3BB///-9--;-..0;009;B-9--9-;---.BFB/;.///.-.-./9//....//9///////////////;///:/....9/9////9//////..-9---.../////9/////////9/////////9/////////.
@M03495:530:000000000-LYBTV:1:2112:4079:9897 2:N:0:GTGACGTT+ATCTGGGA
ATATTTTGCCGTTGATAAACCAGCTAATCCTGAAAAAAAAATCAAAGCTAAAAACTACAATGCTAAGACCACGATGTGACTGCTATCAAAGTTAGATATATATGTAAATTATTCATCTGTCAAATCCTAGAATTATATCATACCTGCTCCAGCAATCACGACCTGTAATGGTTTAGTGGGTTGTTCACTGTTTCTGAAAAATGAAGCTAGTTGTCCAGCTTCCAAAAAGTTTATTGTGTTTTCTAGTGGCG
+
ABBBAFFBFFDAEEGFGGGGGGHHHGGG45FDDGFF2EGGGHFBGHHGHHHHFBEFDBCDGEFFHGHHF?GAEEHEAGGHFGEHHGE4GFFGHFHHEHFGHHFHHHGHHFFHHHEGHBFFGFGFFHHFGHFD4GGD4GGFFF3BBDBFF?2F2FGDGHHD//@EGD1?1GH<GFGH=FGFECCDHEFFFGDGHFHFGHF0CFHFDB0:;;;0GBGG:G/:0:CGB;A.;CB0FFBF00/;;;BB00;F..-
@M03495:530:000000000-LYBTV:1:2112:22124:9914 2:N:0:GTGACGTT+ATCTGGGA
ATATTTTGCCGTTGATAAACCAGCTAATCCTGAAAAAAAAATCAAAGCTAAAAACTACAATGCTAAGACCACGATGTGACTGCTATCAAAGTTAGATATATATGTAAATTATTCATCTGTCAAATCCTAGAATTATATCATACCTGCTCCAGCAATCACGACCTGTAATGGTTTAGTGGGTTGTTCACTGTTTCTGAAAAATGAAGATAGTTGTCCAGCTTCCAAAAAGTTTATTGTGTTTTCTAGTGGAG
+
BBABBFFBFFBBGGGGGGGGGGHHHHHHHHHHHHHHHGGGEHGHHHGHHHHGHHGHHHHHHHHHHFHHHGHHFGHGHHFFHHGHHHFHHGEGHHGHHHGFHHHHHHHHHHHHGHHHHHHHHHGHHHHHHHGHHHHHHHHHHHHGHHHHHHHFHFCGHHHFDCFGFHG<GHHHHFHHGHFFGFGDHHGGHHHHGHHHGHHFHHFFHFFHHHGFHHEBGHHHHFHFGCGEGFFGGGGGGFFFGGGEFFFBAFE
@M03495:530:000000000-LYBTV:1:2112:21237:9919 2:N:0:GTGACGTT+ATCTGGGA
ATATTTTGCCGTTGATAAACCAGCTAATCCTGAAAAAAAAATCAAAGCTAAAAACTACAATGCTAAGACCACGATGTGACTGCTATCAAAGTTAGATATATATGTAAATTATTCATCTGTCAAATCCTAGAATTATATCATACCTGCTCCAGCAATCACGACCTGTAATGGTTTAGTGGGTTGTTCACTGTTTCTGAAAAATGAAGATAGTTGTCCAGCTTCCAAAAAGTTTATTGTGTTTTCTAGTGGAG
+
CCCCCFFFFFCBGEGGGGGGGGHHHHHHHHHHFHHHHEGEEGGHHHHHGGHEHHGHHHHHHHHH5GGHHHHHGGHGFE4@GHHHHHHHFHHHHHHEHFHHHHHGHHHHEHHGHHHHHHHHHHHEHHGHHGHGGHHHHHHHHHHGHHGHGHGHHHHHHHHGGGFGHHGGHHHHHHFHDGFGFFGGHHHGHHHGGHGFHFGHFGHGDGBGHCCGGHHHHHFHFHCGGH.E?FFFBFBBFFFF;99FB000:C?
@M03495:530:000000000-LYBTV:1:2112:12390:9924 2:N:0:GTGACGTT+ATCTGGGA
AGCGTTTTGTTTTTTGAATTTTTACGTTGGTATTTTCTTCTATATTTTTCTTCTTTTTCTACATTTTTTATCATAATACTTCTCACGTCAATAAATTAAATAACTACCACGAGGAGGGGCGGGGGGGGGGGAGGAGGGGGGGGGGGGGGAGTGCGGGTGGGTGGAAAGGTAATCGAAAAAACATTGTGGAAGTGAACAGATACACACGCGCATGTGTATAATGAGATCGATAGACAAGTGTGAATATATGA
+
1111111111111A0001333330100000A1AF222AFE2B22222210112A1A1101221A222AA/12D22222122D2B2D/0/?A221122111221@@11011>/>/>//>/////----9---------9--;-9---9---9--/9-----9;---//--/////--;-9----///;/-9//99////////////9----9--/////9//:BB///-----///--/////9/////;/
@M03495:530:000000000-LYBTV:1:2112:17386:9932 2:N:0:GTGACGTT+ATCTGGGA
ATATTTTGCCGTTGATAAACCACCCTCCCTGTGGTCGTTATCTTGCTCCTTCTGTCGTCAACGAATTTACTAATTCCAAAGCTCACATGCTGACAGATCGGAAGAGCGTCGTGTAGGGAAAGAGTGTTCCCAGATGTGTAGAGCTCGGGGGTCGCCGTAGCATTATAAAAAAAAAAGAGAAAACGTATGCACATGGATAAATAGTCGCGCACAGTCGTAGTTGCAGCTCTGTCACTCATTAGTAGCACGAG
+
DDCCDFFFFFCCGGGGGGGGGGGGGHHGGHHHHHHHGGGHHHHHHHHHHHHHHHHHGGGHGHGGGHHHHHHHHHHHHHHHHHHHHHHHHHHHHHHHHHHHGGGGGHHGGGGGG?GGHGHHHHGHGHG?GHHHHHHFDH33222D>=/</>A@.<-<--...11:1111:<<A-99-..//00//-:.1/:10110/0:1:111011.--<<<-/00....9111000/0101111<1/11111111<0-<-
@M03495:530:000000000-LYBTV:1:2112:13292:9932 2:N:0:GTGACGTT+ATCTGGGA
ATATTTTGCCGTTGATAAACCAGCTAATCCTGAAAAAAAAATCAAAGCTAAAAACTACAATGCTAAGACCACGATGTGACTGCTATCAAAGTTAGATATATATGTAAATTATTCATCTGTCAAATCCTAGAATTATATCATACCTGCTCCAGCAATCACGACCTGTAATGGTTTAGTGGGTTGTTCACTGTTTCTGAAAAATGAAGATAGTTGTCCAGCTTCCAAAAAGTTTATTGTGTTTTCTAGTGGAG
+
BB@BBFFBFFBAGGGGGGGGGGHHHHHHHHHHHHHFGFGGFHHHHGHHHHHDGHGHHHHHHHHHHFHHHHHHGGHGHHHHHHHHHHHHHHHHHHHHHHHHHHHHHHHGHHHHHHHHHHHHHHFHHHHGHHHGHHGHHHHHHHHHHHHHHHHGGHHHHGHGFGGGHHHBDGHGGHHHGDFCCFGGHHHHHHHHGHHHHGHD.<GHGHGHFHHFHGGHHFHHGHHFGGEEGFGFGFFFFFGFFFGGGGGFGEF
@M03495:530:000000000-LYBTV:1:2112:5299:9935 2:N:0:GTGACGTT+ATCTGGGA
ATATTTTGCCGTTGATAAACCAGTCACAACCACTTCTTGCCCTCCAAAGCTCACATGCTGACAGATCGGAAGAGCGTCGTGTAGGGAAAGAGTGTTCCCAGATGTGTAGATCTTGGAGGGGGCGGCTGGATTATACAAAAAAAATAATAAGATAGGCGCGGTGCGCGTCGATTATAATGACACAGGAGTAGACATAGAGTAGATGACACATACAAATATGATAGTGACTGACATAGTGCATACGACTGCAA
+
BABBBFFFFFBAFCFGGGGGGGHHFHGHHGGGGHHHHHHHHHHHGHGGBGDGFHFFGGHHHHHCFHHHGGGCHFHFFGFEG12BEFHFEHHFFF44BFBFEGF34BF4344BB4BE3GG/<////--<.011<110=00.<<--.0000:00;00//----;--------;././////////...:..///:///////;////////./:////////////9///9/;/////////;//...;.///
@M03495:530:000000000-LYBTV:1:2112:22401:9935 2:N:0:GTGACGTT+ATCTGGGA
ATATTTTGCCGTTGATAAACCAGCTAATCCTGAAAAAAAAATCAAAGCTAAAATCTACAATGCTAAGACCACGATGTGACTGCTATCAAAGTTAGATATATATGTAAATTATTCATCTGTCAAATCCTAGAATTATATCATACCTGCTCCAGCAATCACGACCTGTAATGGTTTAGTGGGTTGTTCACTGTTTCTGAAAAATGAAGATAGTTGTCCAGCTTCCAAAAAGTTTATTGTGTTTTCTAGTGGAG
+
AABABFFDBBAAFGFBGGFGGGGFHHFHGDGHHFCHAEEGCHHHHHH2FGHFH53FFHHHHHCAD5@G3GHGGGHGHE4E@FBGHHHHHGEFFGHGHGHHHHFHGGEGGGHEFFFH4FGHHFBFH33FGFDFHHHFGHGGGHG01DGFHBFFFGG<CFCE?//CGHFBGBFFHHGBFFFHEGCAHGHHHFDB=<<G<0D0CFGE=G00G0:0;CCGCC;CB0C0C:..9CFFFFBF0BCCFFFFGGGF.0C
@M03495:530:000000000-LYBTV:1:2112:24969:9950 2:N:0:GTGACGTT+ATCTGGGA
ATATTTTGCCGTTGATAAACCAGCTAATCCTGAAAAAAAAATCAAAGCTAAAAACTACAATGCTAAGACCACGATGTGACTGCTATCAAAGTAGATATATATGTAAATTATTCATCTGTCAAATCCTAGAATTATATCATACCTGCTCCAGCAATCACGACCTGTAATGGTTTAGTGGGTTGTTCACTGTTTCTGAAAAATGAAGATAGTTGTCCAGCTTCCAAAAAGTTTATTGTGTTTTCTAGTGGAGG
+
BBBBBFFFFFBBGGGGGGGFGGHHHFFHHFFFFHHHFE2EEHHFHGHGHHHHHHAGHHFHHHFHHEGHHHHHGGHEHBHFHHGHGHGHHHHEFHHGFHHHHHHHHHHHHHHHGBEGHHHHFHFGHHHHHHFHHGHHHHHHHHHHHHGHHHFHHEFFGFGGGCGHFHHHHGFFHHHHHAGDGFDHH1GHHGHHHFHD<00CGHHHHFHGGHHHHGHHHEEFCFCCFAEE9FCBFFFFB9CCGGE00CB.0:C
@M03495:530:000000000-LYBTV:1:2112:21934:9975 2:N:0:GTGACGTT+ATCTGGGA
ATATTTTGCCGTTGATAAACCAGCTAATCCTGAAAAAAAAATCAAAGCTAAAAACTACAATGCTAAGACCACGATGTGACTGCTATCAAAGTTAGATATATATGTAAATTATTCATCTGTCAAATCCTAGAATTATATCATACCTGCTCCAGCAATCACGACCTGTAATGGTTTAGTGGGTTGTTCACTGTTTCTGAAAAATGAAGATAGTTGTCCAGCTTCCAAAAAGTTTATTGTGTTTTCTAGTGGAG
+
CCCCCFFFFFBCGGGGGGGGGGHHHHHHHHHHHHHHHGGGGHHHHHHGHHHHHHGHHHHHHHHHHFHHHFHHGGHGHHHHHHHHHHHHHFHHHHHHHHHHHHHHHHHHHHHHHHHHHHHHHGHHHHHHHHHHHHHHHHHHHHHEHHHHHGHHGHEHHHHGFGGGHHHEHHGFHHHHGHHHGGGGHHHHGHHHGHFHHEHHHHHHDFGHGHGHHHHBHHFHHHHHCHHGG0FGGGFGFGFFGGGGGFFGGFF
@M03495:530:000000000-LYBTV:1:2112:7313:9998 2:N:0:GTGACGTT+ATCTGGGA
ATATTTTGCCGTTGATAAACCAGCTAATCCTGAAAAAAAAAATCAAAGCTAAAAACTACAATGCTAAGACCACGATGTGACTGCTATCAAAGTTAGATATATATGTAAATTATTCATCTGTCAAATCCTAGAATTATATCATACCTGCTCCAGCAATCACGACCTGTAATGGTTTAGTGGGTTGTTCACTGTTTCTGAAAAATGAAGATAGTTGTCCAGCTTCCAAAAAGTTTATTGTGTTTTCTAGTGGG
+
BBBBBFFFFFBBGGGGCGGGGGFEHHHHHHHHHHFHCGGGGGHHHGFG2FGFGHFGHGFFBGBHGHGHHHHHHGGHGHGHGFE3GGFBGHHDHHHDFD?F4DFFHFGHGHDHHFEEHHHHHHHGFGHHHGDHFGFDGHHGDDGHBGHEFHGFHFHFFHHGG/DFGG<G1DGHHGHFF1=G.EACGEFHGHFHHBFFGFDGH.CCGCGBGC0:CC;GHBFCG<C/0C;A.CBBBFGF0;0;CFBFFBFBFF.
@M03495:530:000000000-LYBTV:1:2112:4426:10002 2:N:0:GTGACGTT+ATCTGGGA
ATATTTTGCCGTTGATAAACCAGCTAATCCTGAAAAAAAAATCAAAGCTAAAAACTACAATGCTAAGACCACGATGTGACTGCTATCAAAGTTAGATATATATGTAAATTATTCATCTGTCAAATCCTAGAATTATATCATACCTGCTCCAGCAATCACGACCTGTCCTGGCAAACAACCTGCAGAAAAGCCAATCAAATATATTTTCACAAGAGATGGAATGTGAGGCAATAATAGAGTACAAAGGTTGA
+
AAAAAFFFBFDAE?4AFFFGGGHGHCHH4AEFG3F5BEAAEFEGFHHBGFHHHHGHHB33FGFGHFGHH2FFEEHC14FEBF?GHFFHHHFHHFDHGEBGFFGHGFHFGHHHHHFFHFBFBGHGHEHHHHB3FGGFE4BFDG10?FF1BFCFH001@1</DG?F0F111<<FGGGHGHEGHHHHC1FHCCCGHHH/CC0DBGF0GFG0;0:<:CC/0CGHH0CHFFFF?9CFF00;C;B;0B0F99F:BF/
@M03495:530:000000000-LYBTV:1:2112:23628:10007 2:N:0:GTGACGTT+ATCTGGGA
ATATTTTGCCGTTGATAAACCAGGGACTCAGGCGGACCAAAGCTCACATGCTGAGATCGGAAGAGCGTCGTGTAGGGAAAGAGTGTTCCCAGATGTGAATATCACGGGAGTCGCCGCATCATTAAAACAAAAGACTAATTTATTTTATTATGTTAACGACATGATAAATAGTTAAACCTTTACAAATGGAAATTGATGCGCAATTCTTATGGGCATAAGAAGACTAATTCTAATTCCACTACCTCTAACTG
+
BBABBFFFFFBBGGGGGGGGGGHGGGGHFBHHGGGG2EFHHHCHHFHHHGHHG5GFEHHCGGGFHFFGG?>E?BGGEGHHHFFFBBGFBEE3FFFG4?4444?4B/////<?//?<//?/211??1<1/?GF0/011111111<1>FD1<=1111=0..<-.<<000:00:00:0;://00;0C000;0909B00;;009.--:0000000/..//090//////9////////;9///;//;////////
@M03495:530:000000000-LYBTV:1:2112:14332:10010 2:N:0:GTGACGTT+ATCTGGGA
ATATTTTGCCGTTGATAAACCAGCTAATCCTGAAAAAAAAATCAAAGCTAAAAACTACAATGCTAAGACCACGATGTGACTGCTATCAAAGTTAGATATATATGTAAATTATTCATCTGTCAAATCCTAGAATTATATCATACCTGCTCCAGCAATCACGACCTGTAATGGTTTAGTGGGTTGTTCACTGTTTCTGAAAAATGAAGATAGTTGTCCAGCTTCCAAAAAGTTTATTGTGTTTTCTAGTGGAG
+
CCCCCFFFFFCCGGGGGGGGGGHHHGHHHHGHHHHHHGGGGHHHHHHHHHHHHHGHHHHHHHHHHHHHHHHHGGHGHHHHHHGHHHHHHHHHHHHHHHHHHHHHHHHHHHHHHHHHHHHHHHHHHHHHHHFHHHHHHHHHHHHGHHHHHHHHHHHHHHHGGGGGHHHHGHHHHHHHHHGHGGGGHHGHGHHHHHHHHHHHACGHGHHFHHGHHHHHGHHHGHFHGBHEDFGGGFGGGB:CBCFFFGGGGBE
@M03495:530:000000000-LYBTV:1:2112:23201:10023 2:N:0:GTGACGTT+ATCTGGGA
ATATTTTGCCGTTGATAAACCAGTCAGGAGTCCAAAGCTCACATGCTGACAGATCGGAAGAGCGTCGTGGAGGGAAAGAGTGTTCCCAGATGTGTAGATCTCGGGGGGCGCCGTATCATTAAAAAAAAAAAAAAATGATCATCTACTGGTCTAGTTTAGGCAACTAAAGTACTCGACTTGTGGCTGAGCTCTGATATCAGGGGAGTGACATCCGTACATTACATCGAGAACGAGTTGCTGCATTACACTGG
+
AAAABFFFFFBAGGGGGGGGGGHFHHHHFFHHGHHFGHHHHHHHGHHHHFHFHHHGGGGFFHHG1EEED1>BECGFHHHHDGB4FGGGFGHH4F44344BB4FF/E@-------...00;;0/B/@@FFF@9;-9.//9;/9/9//;////9////////;/..//////////..-..///......///9/////////.-9;A./9//::.....///////./.../...../;/////////;//.
@M03495:530:000000000-LYBTV:1:2112:17003:10031 2:N:0:GTGACGTT+ATCTGGGA
ATATTTTGCCGTTGATAAACCACCCTCCCTGTGGTCGTTATCTTGCTCCTTCTGTCGTCAACGAATTTACTAATTCCAAAGCTCACATGCTGACAGATCGGAAGAGCGTCGTGTAGGGAAAGAGTGTTCCCAGATGTGGAGAAATCGGTGGGGGCCGTTTCATGAAATAAAACACAACTATATAAACTCGAGCACGTTGGGAGGTCAAAAAGGCTCACAATAGGTTGTGGAAAACGTCCATAGGATGATAG
+
BBCCCFFFFFCAGGGGGGGGGGGGGHHGFHHGFGGHGGDHHHFHHGHHHHHHHHHHGGGHGHGGGHHHFHHFFHHFGHGHHHHHHHHHHHHHFHHHHHHHGGFGHHHGEGGEG/BBGFHHHHCEBGB3BFFHFADGB322?202>@///?///--<--.</=000000=0GD0;.;..//000000;00....-.-....9:.9.//000..../;/////://///;;./////-:...9//////;///
@M03495:530:000000000-LYBTV:1:2112:9764:10042 2:N:0:GTGACGTT+ATCTGGGA
ATATTTTGCCGTTGATAAACCAGTCTCCAAAGCTCACATGCTGACAGATCGGAAGAGCGTCGTGTAGGGAAAGAGTGTTCCCAGATGTGGAGATCTCGGTGGTGGCCGGATCATTAAAAAAAAAAAAAACTAATGACATTGATAGAGCTGTTGGCATGGCGAGTGTAATGAAGAATGAAACATTACGATATTAGTATCGTGTCTATAGGAGACGTGCTTTGCAGAGGACACGAGAGTGAGATCTAGTGAGA
+
CCDCCFFFFFCCGGGGGGGGGGHHHHHHHHHHGHHHHHHHHHHHHHHHHHHGEGGHHHGGGGGGABGHGHHHHHHHHD5DGHHHGHH443B133344BC1?1?1/0B>//?/0?B444FGCCGGG?/<-.1>00000<0000000=00000:0.000...----.:;0000000:000;0;/00009...-0000000./../0000000/.......0000000..../:.--.-;000:00000:0000
@M03495:530:000000000-LYBTV:1:2112:19464:10044 2:N:0:GTGACGTT+ATCTGGGA
ATATTTTGCCGTTGATAAACCAGGACTCAGGCTGGACCAAAGCTCACTGCTGACAGATCGGAAGAGCGTCGTGTAGGGAAAGAGTGTTCCCAGATGTGTAGAGCTCGGGGGTCGCCGGGTCATTAAAAAAAAAAAAAAACAAAGAGACTGGAGGTTGAGCGAAGTAGGACATAGACGAAGTACACTCACGATTGTTCTATGGAGGACAAATGAGTCAAGTGACGTCCATGTATAGCGATGCTCCATGGTCG
+
DDDCDFFFFFCCGGGGGGGGGGHGHHHHHHHHHHGHHHHHGHHHHHHHHHHHHHHHHHHHGGGGHHHGGGGFG?FGHGHHHHHHFHBBFGHHHHHH4F443B34B3/>/>D////////?<<1<1<1GFFGG?:--<--...://///0<./...///<0----.:0000/:0::0.<-<.00000//0.<...<0000<:00:..././0000:000000:0<<.9.00000000--...00:000/00-
@M03495:530:000000000-LYBTV:1:2112:4497:10045 2:N:0:GTGACGTT+ATCTGGGA
ATATTTTGCCGTTGATAAACCACCCTCCCTGTGGTCGTTATCTTGCTCCTTCTGTCGTCAACGAATTTACTAATTCCAAAGCTCACATGCTGACAGATCGGAAGAGCGTCGTGTAGGGAAAGAGTGTTCCCAGATGTGTAGATCTCGGTGGGCGGCGGATCATTATAAAAAAAAACAGATACAAGACACGCGTAACATTGCGGTATGACAAACGAAGACAACGTCATGACGGTCGTTTGAAGATGAGAAAT
+
CCCCCFFFFFCBGGCGGGGGGGGGGGHGGHHHHHHHGGGGHHGHHHHHHHHHHHHHGGGHGHGGGHHHHHHHFHHHHHHHHHHHHHHHHHHHHGGHHHHHGGGEHHFGFGGEG?BFGGHHHHHGFH3BDGHHH/GGDFF32@222@@F<E////--<---:.0;;;00CBF?D--..//000;00///:.--9-..00000.-;.;00009/.9...:///.-....:00.-:.--..;000000000000
@M03495:530:000000000-LYBTV:1:2112:15681:10061 2:N:0:GTGACGTT+ATCTGGGA
ATATTTTGCCGTTGATAAACCAGCTAATCCTGAAAAAAAAATCAAAGCTAAAAACTACAATGCTAAGACCACGATGTGACTGCTATCAAAGTTAGATATATATGTAAATTATTCATCTGTCAAATCCTAGAATTATATCATACCTGCTCCAGCAATCACGACCTGTAATGGTTTAGTGGGTTGTTCACTGTTTCTGAAAAATGAAGATAGTTGTCCAGCTTCCAAAAAGTTTATTGTGTTTTCTAGTGGAG
+
BBABBFFFFFBAFGGGGGGGGCHHHGHHHHHHHGHHHGGGGHHHHHHHHHHHHHGHHHHHHHHHHHHHHHHHGGHGHHHHHHGHHHHHHHHHHHFHHHHHHHHGHFHHHHHHHHHHGHHHHHGHHHHHHHHHHHHHHHHHHHHFGHHHHHGHHGHHFGG/BDGGHHGHHHHHHHGGHHHHDGCDHHFGFFGHGHHFDGGFCGFGBGFHEGGFHHEHEG/CGHCGGH.AFGGGGGGGGF/BBFGGGBBFGBA
@M03495:530:000000000-LYBTV:1:2112:28382:10073 2:N:0:GTGACGTT+ATCTGGGA
ATATTTTGCCGTTGATAAACCAGGGACTCAGGCTGGACCAAAGCTCACATGCTGACAGATCGGAAGAGCGTCGTGTAGGGAAAGAGTGTTCCCAGATGTGTAGATCTCGGGGGTGGGCGTGTTCATAAATAAAAAAATACAGATGATGTTGCTATTCGTGTGATCTATTACGATGTATGTGTGCTGCATCATCCACATTGTATGCACACTACTGTCTCGTTAGCGTCTTATACTACCTTGCATGACCTACT
+
CCCCCFFFFFBBGGGGGGGGGGHGGGGHHHFHCHGGCFFHHHGHHHHGHGHHHHHHGHFFCGGGGGHHHGGGG>EBEFGGGHHGFGGF4@FGHGHHHF4G4434?4B4BF/<B/////////011=1=1=<DGFBD?.00000=000000000000://;:.00;00;;:0....9000000;0000/0;000000900090000;00.///;0000;:....0:....0000:00;99B90000000:90
@M03495:530:000000000-LYBTV:1:2112:24195:10080 2:N:0:GTGACGTT+ATCTGGGA
ATATTTTGCCGTTGATAAACCAGGTGATCCAAAGCTCACATGCTGACAGATCGGAAGAGCGTCGTGTAGGGAAAGAGTGATCCCAGATGTGGAGATGTCGGGGGGCCGCGGGTTCTTTAAAAAAAAAAAAAAATAAACGTAAAAAGTCTGGGTACCTAGCGGAGAGGGAAAGGAACCAAAGTCTACGCTCATATCATCAGACCAGGGACTCATTCTCTATGTGTGAACGATAGCAGCTAACTACGAGATGT
+
BCCDDFFFFFDCGGGGGGGGGGGG4AFD6DFGDHH3EF3GGHHHHHHHGBFCH?AFGHAGGEEEAAA2D@?BGGGHHFG55@4BF@?G3BF3B133@GD1>E?E-----:-9-..::00::0BA-;@BB--9-.:00:.:...00.;000//;0000000-:---...:....//...../00000.-...00:0000000:9/..9.9.:0000::0000000:000...;.000//00/000.....00
@M03495:530:000000000-LYBTV:1:2112:24917:10088 2:N:0:GTGACGTT+ATCTGGGA
ATATTTTGCCGTTGATAAACCAGGGACTCAGGCTGGACCAAAGCTCACATGCTGACAGATCGGAAGAGCGTCGTGTAGGGAAAGAGTGTTCCCAGATGTGTAGATCTCGGGGGGGGCCGCATCATTTAAAAAAAAAAAGGATGAGGGAGGGATTGGGAGGGAGGGTCGAGCACGGCTCATCGTGCTGATGCGAACTACTACAGGATGCTAGTACATGCAGACATGCACTCTCAGAGTACGTAATACTTGAG
+
DDDDDFFFFFCBGGGGGGGGGGHGGGGHHHHHHGHGHHHHHHHHHHHHHHHHHHGHHHHGHHGGGGHGHGGGGFGBGHHGHHHHGHHH@@FGHHHHHGG444B44B?40F/>C--------.-:0<0000BBDBC--@../00:</.<.--.///....--..9-./<--9-.----.0000...<00000-.--.0000000/.00/0:00000000000./000000/:000<00::./0..00<0000
@M03495:530:000000000-LYBTV:1:2112:9449:10100 2:N:0:GTGACGTT+ATCTGGGA
ATATTTTGCCGTTGATAAACCAGCTAATCCTGAAAAAAAAATCAAAGCTAAAAACTACAATGCTAAGACCACGATGTGACTGCTATCAAAGTTAGATATATATGTAAATTATTCATCTGTCAAATCCTAGAATTATATCATACCTGCTCCAGCAATCACGACCTGTAATGGTTTAGTGGGTTGTTCACTGTTTCTGAAAAATGAAGATAGTTGTCCAGCTTCCAAAAAGTTTATTGTGTTTTCTAGTGGAG
+
CCCCBFFFFFCBGGGGGGGGGGHHHHHHHHHHHHHHHGGCCFHHHHGHHHHHHHGGHHHHHHHHHHHHHHHHGGGGHHFFHHHHHHHHHHHGHHEHHHHGHHHHHHHHGHHGHHHHHFEHHHHFHHHHHHHHHHHHHHHHHHHGHGHHHHHGHHFHGGHGGGGGHHHGHHHGHHHHGHGHGGGGHHGHHHHHFHHHHHHFACHHFFFHFFCGFHFBFHGGGHHCFHF9AFFFFFFGGFGFBFBFFFGGGFE
@M03495:530:000000000-LYBTV:1:2112:16587:10127 2:N:0:GTGACGTT+ATCTGGGA
ATATTTTGCCGTTGATAAACCACCCTCCCTGTGGTCGTTATCTTGCTCCTTCTGTCGTCAACGAATTTACTAATTCCAAAGCTCACATGCTGACAGATCGGAAGAGCGTCGTGTAGGGAAAGAGTGTTCCCAGATGTGGAGATCTCGGTGGGCGCCGGGTGCTTATAAAAAAAAAAAAATTCATAACAGTGAAGCTCTCATTTAGGGAGAATGATCATTGGATGATATGTGCTGATCGCAACGATCTCACT
+
BCCCDFFFFFCBGGGGGGGGGGGGGHHGGHHHHHHHGGGHHHHHHHHHHHHHHHHHGGGHGHGGGHHHHHHHHHHHHHGHHHHHHHHHHHHHHHHHHHHHGGGGHHHGGGGEG?FFGGHHHHHHGHF3FGHHHFHHHH2>FB222@FC/??//>/----.-.<0D00=0GB-:@----:.:00000;00:0;00000000000000.:;..:00:0000000;:000000000000:....9-9...:000
@M03495:530:000000000-LYBTV:1:2112:8034:10131 2:N:0:GTGACGTT+ATCTGGGA
ATATTTTGCCGTTGATAAACCAGTCACAACCACTTCTTGCCCTCCAAAGCTCACATGCTGACAGATCGGAAGAGCGTCGTGTAGGGAAAGAGTGTTCCCAGATGTGTAGATCTCGGGGGTGGCCGGGTCATTAATAAAAAAAAAAAGAAGAGTAATTCTGCTGCTGAGAGTGACAACAAACAAAGGTCTCTCATATCCGCACAGAGTGCATGCATCTTAGTCATGAGACGTAGAGCGCAGTGTGACAGAGC
+
CCCCDFFFFFCDGGGGGGGGGGHHHHHHHGGGGHHHHHHHHHHHGHHHHHHHHHHHHHHHHHHHHHHHGGGGHHHGGGGEG?GGHGHHHHHHFGFFGHHHHHHHEG4?34??BGHF//</>/00////>FGGBD11FGHH-C<-:-.<.:0.<00000000000<00.00000000......<.//000000<<0000.<---/0/:00<000:0:0000000000000.....00----.00000<0///
@M03495:530:000000000-LYBTV:1:2112:22677:10135 2:N:0:GTGACGTT+ATCTGGGA
ATATTTTGCCGTTGATAAACCAGCTAATCCTGAAAAAAAAATCAAAGCTAAAAACTACAATGCTAAGACCACGATGTGACTGCTATCAAAGTTAGATATATATGTAAATTATTCATCTGTCAAATCCTAGAATTATATCATACCTGCTCCAGCAATCACGACCTGTAATGGTTTAGTGGGTTGTTCACTGTTTCTGAAAAATGAAGATAGTTGTCCAGCTTCCAAAAAGTTTATTGTGTTTTCTAGTGGAG
+
CCCCCFFFFFDBGGGGGGGGGGGHHGHHGHHHHHHHHGGGGHGHHHHHHGHHHHGHHHHHHHHHHHHHHHHHGGHGHHGFGHHHHHFHHHHHHHHFHHHHHHHHHHHHHHHHHHHHHGHHHHHHHHHHHHHHHHHHGGHGHHHHHHHGHHHGEHHHHHHGFGGGHHHEHHHGHHHHGHHHGGGGHHGHHHHHHHHGHHEGHHHHHHHHHHGHHGCGHHHHHHHHHBCEE0FFGGGFGGFGGGGGGGFGG0A
@M03495:530:000000000-LYBTV:1:2112:9817:10138 2:N:0:GTGACGTT+ATCTGGGA
ATATTTTGCCGTTGATAAACCACCCTCCCTGTGGTCGTTATCTTGCTCCTTCTGTCGTCAACGAATTTACTAATTCCAAAGCTCACATGCTGACAGATCGGAAGAGCGTCGTGTAGGGAAAGAGTGTTCCCAGATGTGTACATCTCGTGGACTGCGGTATCATCATTACAAAAACATCAAACGGATGAGCCGTAACCTTTCACTTATGCATTGAAAGACAGCATATACACACCTTACTCCCGTATGTTCAT
+
BAAABFFFDBDA2ECGFGGGGEGFGHHGGBGGGHHGEFGDHFFFFFHHFFHFHHHHGGGHGHGGEGGGHEFHBDGHHHGHHHHHHHGGHHGFFGHHCGFHGGGGFHFG>E@EE?FFHFGHGF3F?F?3??FDH/F33333>2@2FD0////21<?/<///1>1111111>DFC...10<000.<..</00/-....00:0;0C;0;000000;0090/9//9/0000009:../00;09/..;-./9////
@M03495:530:000000000-LYBTV:1:2112:10806:10139 2:N:0:GTGACGTT+ATCTGGGA
ATATTTTGCCGTTGATAAACCAGCTAATCCTGAAAAAAAAATCAAAGCTAAAAACTACAATGCTAAGACCACGATGTGACTGCTATCAAAGTTAGATATATATGTAAATTATTCATCTGTCAAATCCTAGAATTATATCATACCTGCTCCAGCAATCACGACCTGTCCTGGCAAACAACCTGCAGAAAAGCCAATCAAATATATTTTCACAATAGATGGAATGTGAGGCAATAATAGAGTACAAAGGTTGA
+
DCCCDFFFFFCBGGGGGGGGGGHHHHHHHHHHHHHHHGGGGHHHHHHHHHHHHHGHHGHHHHHHHHHHHHHHGGHGGHHHHHHHHGHHFHHHHHHHHHHHHHHHHHHHHHHHHHHHFHHHHHHHGHHHHFHHHHHHHHGHHHHFHHHHHHHHHHHHHGF?EGGGHHGHHHGHHHGGHHFGHHHHHHHHHHHFHHHHFHHHFHFGGHHFFFHHHFFHHHHFEGGHGFGGEGFGBBFFFFG:CFGBFBBFFGF
@M03495:530:000000000-LYBTV:1:2112:4630:10149 2:N:0:GTGACGTT+ATCTGGGA
ATATTTTGCCGTTGATAAACCACCCTCCCCAAAGCTCACATGCTGACAGATCGGAAGAGCGTCGTGTAGGGAAAGAGTGGCCCCAGATGTGTAGGACATGGTGGGTGCGCGCTCAATAAAAAAAGAAGACTCATGGTAGGTCATTCTATAACCCTAGTGTGGAAGAGCACTGACCGCGACAAGATTGCACGACACAGTCTAATACCAGGCTATCCATTACGCTACGATGAGACTCAGGCGACAGAATAGAT
+
AAAABFFFFFBBGGGGGGGFGAFGAGHGGGFEHGFHHHGGF33GB5GHHHHHHFGFEAGHCGGFGG?2D3EG1FA3G4B11B?E?E13B@44B33332B323?////////<///2322222><//0010111111111.>11<<111111=/<./<0000<00<..//.0/0//-:-----9/009000.;--9..///9/////:/.../;://///;....9..9.;/////////-----/9/B/9/
@M03495:530:000000000-LYBTV:1:2112:23872:10160 2:N:0:GTGACGTT+ATCTGGGA
ATATTTTGCCGTTGATAAACCAGGGACTCAGGCTGGACCAAAGCTCACATGCTGACAGATCGGAAGAGCGTCGTGTAGGGATAGAGTGTTCCCAGATGTGTAGATCTCGGGGGGGGGCGGCTCATTTAAAAAAAAAAAACAACAGGTCATGTCAGAGTCAGAAGCTCGCTAAGAAGACAAGGTGAAGGTAGAGTATCTATATCGCTTACGTCGCAGGCGTTATATATATTAATGTCATCGTCGGATTACAA
+
DDCDEFFFFFCBFGGGGGGGGGHGGGGHHHHCHHHGHHHHHHHHHHHHHHHHHHHHHHHHHHGGGGHHHGGGGEF?BGHGHHHHGHFH4BFGHHHHHGF444B444BD0////--<------.<1<1111<F-<CD---..<../.00<1<<111101:1:110<00.-...001/0/</..<<10<0<1011:11111111<...<.0./.---.-<-<-..:111111111111111:.<---9.0011
@M03495:530:000000000-LYBTV:1:2112:18619:10164 2:N:0:GTGACGTT+ATCTGGGA
ATATTTTGCCGTTGATAAACCAGCTAATCCTGAAAAAAAAATCAAAGCTAAAAACTACAATGCTAAGACCACGATGTGACTGCTATCAAAGTTAGATATATATGTAAATTATTCATCTGTCAAATCCTAGAATTATATCATACCTGCTCCAGCAATCACGACCTGTAATGGTTTAGTGGGTTGTTCACTGTTTCTGAAAAATGAAGATAGTTGTCCAGCTTCCAAAAAGTTTATTGTGTTTTCTAGTGGAG
+
CCCCCFFFFFCBGGGGGGGGGGHHHHHHHHHHGHHHGGGGGHHHHGHHHHHHHHGHHHHHHHHHHBHHHHHHGGHGHHHHHHGHHHHHHHFHHHHEFHHHHHHHGHHHGHHHHGHHHHHHHHHHHHGHHHHHHHHHHHHHHHFGHHHHHHHHHHHHGHGGBEGGHHHHHHHGHHHHHGHGAGGGHHHHHHGHHGHHHHFHHHHHDGGHEHGHFGHHEHGFHHGFFFCEFGBFGGGGBB/CFGGGGGFGEFE
@M03495:530:000000000-LYBTV:1:2112:15235:10166 2:N:0:GTGACGTT+ATCTGGGA
ATATTTTGCCGTTGATAAACCAGCTAATCCTGAAAAAAAAATCAAAGCTAAAAACTACAATGCTAAGACCACGATGTGACTGCTATCAAAGTTAGATATATATGTAAATTATTCATCTGTCAAATCCTAGAATTATATCATACCTGCTCCAGCAATCACGACCTGTAATGGTTTAGTGGGTTGTTCACTGTTTCTGAAAAATGAAGATAGTTGTCCAGCTTCCAAAAAGTTTATTGTGTTTTCTAGTGGAG
+
ABBBCFFFFFCBGGGGGGGGGGHHHHHHHHHHHHHHHGGGGHGHHHGHHHHHHHGHHHHGHGHHHHHHHHHHGGGGHGHHHGFHHHGHGHHHHHHHHHHGHHHHHEHHHHHHHHHHHHHHHHGGHHHHHHHHHHHHHHGHHHHHHHHHHHHGHHHHHFHGFGGGHHHGHHGHHHGHDHHHFGGGHHHGHHHHDGHHGHFHGGGHGFHHHHHEHGHHGHFGHHGHCGE?A:BFFGGGG9CFFFBFGBFGFBA
@M03495:530:000000000-LYBTV:1:2112:6960:10166 2:N:0:GTGACGTT+ATCTGGGA
ATATTTTGCCGTTGATAAACCAGGGCATCGGCCGTTTTCTCCAAGCTCACATGCTGACAGATCGGAAGAGCGTCGTGGAGGGAAAGAGTGTTCCCAGATGTGTAGATTTCGGGGGTCGCCCGGTCATTAAAAAAAACAGAAATGGAGAAGGTTAACTGGCGCTCTGTTGTTGACTAAACACGAAAGAGAGTGAGGTAGGTGATGATGGGTACTACGGGGGTAGCGATAATAGATCGATATAGTGTTAGTGC
+
CCCCCFFFFFCBGGGGGGGGGGHGGGGHHGGGGGGGHGHHHHHHGGHHHHHHHGHHHHGHGHHHGFGGHHHGEEGEE1BFEFEHHGFHGHF?FGHHGGH34F4B3B44?42E/<///</?/-<>-.<F1<00<@<C.C//0;0000;0./.09900009;-.-..009;9C.00000000..-..;///90000./00.0000;0000./00000..----..;--:..;90900..;.-;0000000:09
@M03495:530:000000000-LYBTV:1:2112:22895:10172 2:N:0:GTGACGTT+ATCTGGGA
ATATTTTGCCGTTGATAAACCAGCTAATCCTGAAAAAAAAATCAAAGCTAAAAACTACAATGCTAAGACCACGATGTGACTGCTATCAAAGTTAGATATATATGTAAATTATTCATCTGTCAAATCCTAGAATTATATCATACCTGCTCCAGCAATCACGACCTGTAATGGTTTAGTGGGTTGTTCACTGTTTCTGAAAAATGAAGATAGTTGTCCAGCTTCCAAAACGTTTATTGTGTTTTCTAGTGGAG
+
BBBBBFFFFBDA?EGFGGGGGGHHHBGHHHHHH3GGFEEGCFCGHHFHHFHDGHDFHHHHFDGFGFGBGHHHGGGGGGFFDFGHBHHGHHGGEGHEHHHFHHHHFF4EFHHHFHHHHHHHGHFHHHEGHHHHHGHHEHHHHHFCFHHHHHGFEHFFF2GGDCCEFHDDGHG1GHHF<FGHAFCDHGGGHHH0GFFDFF0DHHDD0;C0BC00FGGGHF/00CCGCB..;:/CEBFFFFF/:BFBFFFG.CE
@M03495:530:000000000-LYBTV:1:2112:8880:10191 2:N:0:GTGACGTT+ATCTGGGA
ATATTTTGCCGTTGATAAACCACCCTCCCTGTGGTCGTTATCTTGCTCCTTCTGTCGTCAACGAATTTACTAATTCCAAAGCTCACATCTGACAGATCGGAAGAGCGTCGTGTAGGGAAAGAGTGTTCCCAGATGTGTAGATCTCGGTGGTGGCCGGGTCCTTAAAAAAAAAAAAGAACAATCATGAGTTATCCAAGAGACATCAAGAGCATCAGCAGACAAGTAGTGAAGAACCATATACGAAGGACATG
+
CCCCCFFFFFCCGGGGGGGGGGGGGHHGGHHHHGGHGGGGHHCHHHHHHHHHHHHHGGGHGHGGGGHHHHHHHHHHFHFHHGHHHGHHHHHFHHHHHHHGGGGHHHGGGGGG?FGGGGFHHHH4GFBFGHHGHHHB3B?3222@>@FAGE///0=</-.<.1=1<1>FCEFF---.../9/00000;0900000000..///0000::./0:0000;././/.;009/0000//..00000..;...:/00
@M03495:530:000000000-LYBTV:1:2112:11807:10207 2:N:0:GTGACGTT+ATCTGGGA
ATATTTTGCCGTTGATAAACCAGCTAATCCTGAAAAAAAAATCAAAGCTAAAAACTACAATGCTAAGACCACGATGTGACTGCTATCAAAGTTAGATATATATGTAAATTATTCATCTGTCAAATCCTAGAATTATATCATACCTGCTCCAGCAATCACGACCTGTAATGGTTTAGTGGGTTGTTCACTGTTTCTGAAAAATGAAGATAGTTGTCCAGCTTCCAAAAAGTTTATTGTGTTTTCTAGTGGAG
+
BBBBBFFFFBD>EFAGG5GFGGHHHHHHGHGHFHHHHGCCFGHHHGGHHHHHHEEHHGCGFFGHHBGHHHHHG0EFFHHHHHFHHHHHBGHHHHHHHHHEFHHHHHHHHHHHHHHHHGHFHHGHFGHHHHHGHGFDGHEHGHHGFHGGHGHFFHHGCFFGACCGG11<FGGGGHFGFGHHEECDHHHEFFHHGHHG0G0=.<GH=C0CCCGFHHF0GGHFHGCH00:ADFFFGGGGFGGFFGGGGBGGG0C
@M03495:530:000000000-LYBTV:1:2112:12519:10217 2:N:0:GTGACGTT+ATCTGGGA
ATATTTTGCCGTTGATAAACCAGGACTCAGGCTGGACCAAAGCTCACATGCTGACAGATCGGAAGAGCGTCGTGTAGGGAAAGAGTGTTCCCAGATGTGTAGATCTCGGGGGGCGCCGGATCATTAAAAAAAAAAAAAAAAAAGAGCAACAACGTGTACTGAACTAGCGAACACTGATAGATATCAGACGCACTCATCGTCTCACTACACACCACAACTATTATACCAAAGGATTAAGTGTCCGAGTAGAG
+
CCCCCFFFFFCCGGGGGGGGGGHGHHHHHHHHHHGHHHHHHHHHHHHHHGHHHHHHHHHHGGGGGHHHGGGGFG?2FGGHHHHHHGHBBFGHHHHHGBFB43B4DB40F/E@--9-----.-.0;00BBFDCB-@B-;-----.://0/....-..9/000090900/-----/00:00000000000099---9/000.../0000/0/0..9....00000000000;9//0000000000..-..0:0
@M03495:530:000000000-LYBTV:1:2112:3629:10249 2:N:0:GTGACGTT+ATCTGGGA
ATATTTTGCCGTTGATAAACCAGGACTCAGGCTGGACCAAAGCTCACATGCTGACAGATCGGAAGAGCGTCGTGTAGGGAAAGAGTGTTCCCAGATGTGTAGATGTCGGTGGTGGGGGGATCATTAAAAAAAAAAAAACACAAAGGACAAGGTTACAGGATGTTAATAGCATACAATCATCCTAAAGTACAGACAAAGCTGATCAAGACATATACAGATATCAGACGTTGAGAGCACAAACTGGTGAATGG
+
CCCCCFFFFFCCGGGGGGGGGGHGGHHHHHFHHHGHHHHGHHHHHHHHHHHHHHHHHHHHHGFGGHHHGGGGEGFGGGG3GHHFHGGF@GHHHHHHHBE4BF444B4?E//E//?//>-:.:.00090;9@D---;;-9...../;/./...900000/.00000000000000000:090000000000000./////000900000;/:0;0000090000000-....0.0.0.//..;0/;/00:00
@M03495:530:000000000-LYBTV:1:2112:12426:10263 2:N:0:GTGACGTT+ATCTGGGA
ATATTTTGCCGTTGATAAACCAGCTAATCCTGAAAAAAAAATCAAAGCTAAAAACTACAATGCTAAGACCACGATGTGACTGCTATCAAAGTTAGATATATATGTAAATTATTCATCTGTCAAATCCTAGAATTATATCATACCTGCTCCAGCAATCACGACCTGTAATGGTTTAGTGGGTTGTTCACTGTTTCTGAAAAATGAAGATAGTTGTCCAGCTTCCAAAAAGTTTATTGTGTTTTCTAGTGGAG
+
AAAAAFFDFFBAGGCFGFFFFGHHFHHHHHHFF3FG2E2AEGHGEHBGGDHFBF1EGBBGHE3GGGHHB2FAEECA14B@E@CHD@GBGH3@BF@3B@B4BGHGDGGHHHHF4444FGFGHGBE??3FGFF3??FFFHBDGFHFDG01F1B10G<D<1<B//<A0F1111?1?CFF1>0<.>D<CD10DFDGHBGDDFDD.<<D00;0;0:00;C;B/FFFBG00<..A09F0BFFFBF;:BBFFFFF.0;
@M03495:530:000000000-LYBTV:1:2112:21965:10273 2:N:0:GTGACGTT+ATCTGGGA
ATATTTTGCCGTTGATAAACCAGTCAGGAGTCCAAAGCTCACATGTGACAGATCGGAAGAGCGTCGTGTAGGGAAAGAGTGTTCCCAGATGTGTAGATCTTGGGGGTCGCCGTATCCATAAAAAAAAAAAAAAATTAAAGTGTAACGCCAGTAGCTATTACGATAACGATATAATCATCCATCTTCTACGGGAAAGTCCCAGCATGTGTCTAGAGCGTATTCATCACCGTAATTGCGGTTCAGTGACGGCC
+
CCDDDFFFFFCBGGGGGGGGGGHHHHHHHGHHHHHGGHHHHHHHHHHHHHHEHHHGGGGHGHGGGGEEAAFGGHHHHHHGHFFFGHHHHHFE4@4B@4444431>///</<///?0B33323BFCC@@@C?@--<00000000000.-<.<0000000000.....:.<..-0000000<<<0<<0000..-.<..000000./<00000<0<000-...0000000/.....00:.-9-.00:000.---
@M03495:530:000000000-LYBTV:1:2112:13807:10278 2:N:0:GTGACGTT+ATCTGGGA
ATATTTTGCCGTTGATAAACCAGCTAATCCTGAAAAAAAAATCAAAGCTAAAAACTACAATGCTAAGACCACGATGTGACTGCTATCAAAGTTAGATATATATGTAAATTATTCATCTGTCAAATCCTAGAATTATATCATACCTGCTCCAGCAATCACGACCTGTAATGGTTTAGTGGGTTGTTCACTGTTTCTGAAAAATGAAGATAGTTGTCCAGCTTCCAAAAAGTTTATTGTGTTTTCTAGTGGAG
+
BCCDDFFFFFCAGGGGGGGGGGHHHHHHHHHHHHHGHGGFGHHHHHHHHGHHHHGGHHHHHHHHGFHHGHHHGGHGHFHHHHGHHHHHHHHGHHHGHHHHHHHHHHHHHHHHHHHHHHHHHHHHHHHGHFHHHHHHGHHHHHHHGHHHHHHGFHHHHHHDEEFGHGFGHHHGHHGHGHAFEGGGHGGHGHHFFH0DGG<DGFFDDGHHGFCGFHG0GFFFHHGFB0:EGGGFGGGBB:;FFFBCFFF0:0.
@M03495:530:000000000-LYBTV:1:2112:8730:10279 2:N:0:GTGACGTT+ATCTGGGA
ATATTTTGCCGTTGATAAACCAGCTAATCCTGAAAAAAAAATCAAAGCTAAAAACTACAATGCTAAGACCACGATGTGACTGCTATCAAAGTTAGATATATATGTAAATTATTCATCTGTCAAATCCTAGAATTATATCATACCTGCTCCAGCAATCACGACCTGTAATGGTTTAGTGGGTTGTTCACTGTTTCTGAAAAATGAAGATAGTTGTCCAGCTTCCAAAAAGTTTATTGTGTTTTCTAGTGGAG
+
AAABBFFFFFBBGGGGGGGGGEHGHHHHHGHHFHHHHGG?EGFGHHGHHHHFF3EHHHHHHHHHHHHHHFHHGGHGHEBGHHFHHHHHHHGHHHGGHFGHHHHHHHHHHHHHHHHHHHHHHHHGHHHHHBGEHHHGHHGHHHH2GHFHHHHFHGHHHHHF?CGGHHEHGHF?GHFFGHHEEFGGGHHHHHHHHHHHHHGHHHHHEFHHGF;CGHGBGFEFBGHFCBG?D0FGGGEGGFFFFBFFFBFF.9E
@M03495:530:000000000-LYBTV:1:2112:22524:10292 2:N:0:GTGACGTT+ATCTGGGA
ATATTTTGCCGTTGATAAACCACCCTCCCTGTGGTCGTTATCTTGCTCCTTCTGTCGTCAACGAATTTACTAATTCCAAAGCTCACATGCTGACAGATCGGAAGAGCGTCGTGTAGGGAAAGAGTGTTCCCAGATGTGGAGATCTCGGGGGGCGCCGTGACATTAAAAAAAAAAAAAAGCTGTAAACGTCTACTACAGCAGCCAGCCTATTACAATGAACAAGCTAATAAATAGTCGAGCACACACAGAGA
+
DDECEFFFFFCBGGGGGGGGGGGGGHHGGHHHHHHHGGGHHHHHHHHHHHHHHHHHGGGHGHGGGHHHHHHHHHHHHHHHHHHHHHHHHHHHHHHHHHHGGGGGHHHGGGGGG?GGFGHHHHHHHHDBBGHHHGHGBF22?222>2FF/<---<-----.<<B111<1<@<B-<--9-.<0011111.:.:.11110:0/./...../0111<:1101<<1//.0<1111111011.<9.-./.....<:/
@M03495:530:000000000-LYBTV:1:2112:19086:10322 2:N:0:GTGACGTT+ATCTGGGA
ATATTTTGCCGTTGATAAACCAGCAATGTCACAACCACTTCTTGCCCTCCAAAGCTCACATGCTGACAGATCGGAAGAGCGTCGTGTAGGGAAAGAGTGCTCCCAGATGTGTAGATCTTGGTGGGCGGCGGGTGATTAAAAAAAAAAAAGATATGAACATCGTAGAGATCACTACGTTCACCGCGAGCCTTAGACAGTCTTGTCTCAGAGAATCATCGCATCGTAGTGACTGTGGTTTAGTACACGTATCG
+
BBBBBFFFFFBBGCGGGGGGGGHHHHHHHF6DGFFFGGHHHHHGHHHHHGHHGGHHHHHHHHHHHFHHHEHHHGGGGEFHGGGGGG?FGHGHFEHHHFH44BBF2GEGFHF443444444B3///////<-<--.0=;000<-------.900000/////...../////////.;/./:/.-9----///:///.///;/////9///.///////...-.:..:///;///.;..//;////.../..
@M03495:530:000000000-LYBTV:1:2112:14312:10360 2:N:0:GTGACGTT+ATCTGGGA
ATATTTTGCCGTTGATAAACCAGCTAATCCTGAAAAAAAAAATCAAAGCTAAAAACTACAATGCTAAGACCACGATGTGACTGCTATCAAAGTTAGATATATATGTAAATTATTCATCTGTCAAATCCTAGAATTATATCATACCTGCTCCAGCAATCACGACCTGTAATGGTTTAGTGGGTTGTTCACTGTTTCTGAAAAATGAAGATAGTTGTCCAGCTTCCAAAAAGTTTATTGTGTTTTCTAGTGGA
+
AACCCFFFFFCCGGGGGGGGGGHHHHHHHGHHHHHHHGGGGGHHHHHBHHHHHHHGHHHHHHHHHHHHHHHHHGGHGHHHHHHHHHHHHHHHHHHHHHHHGGHHHHHHHHHHHGHHHHHGHHHHHHHHHHHGHHHHHHHHHHGHGHHHGHHHHHHHHGHHGGGGGHFHGHHHHGHHHHHHHGGGGHHHFHHHHGHHHHHGHFFGHGHCGGHFHHHFHGHFHGGGGGGGGC0FFFGGGGGFGGGFGGGGGG0
@M03495:530:000000000-LYBTV:1:2112:20867:10364 2:N:0:GTGACGTT+ATCTGGGA
ATATTTTGCCGTTGATAAACCAGCTAATCCTGAAAAAAAAATCAAAGCTAAAAACTACAATGCTAAGACCACGATGTGACTGCTATCAAAGTTAGATATATATGTAAATTATTCATCTGTCAAATCCTAGAATTATATCATACCTGCTCCAGCAATCACGACCTGTAATGGTTTAGTGGGTTGTTCACTGTTTCTGAAAAATGAAGATAGTTGTCCAGCTTCCAAAAAGTTTATTGTGTTTTCTAGTGGAG
+
BBBBBFFFFFBAGEGGGFGGGGHGHHHHHHHHGHHHHGGECHHHHHHHHHHGHHGHHFFHHHHHHGHHHHHHGGHGHHHHHGGHHHHHHHHHHHHGHHHHHHHHHHHHGHHHHHHHHHHHGHHGHHHHHHHHHHHHHHFHHHGHHHHHHHHGGHHHHHHGDGGGHHHBGHHGHGHH<GFEFGGGHHDHHHHHHHHHHGHGFFHHFGHHGHGGGHCGGGHHHHHBGCHGGGGGGGGGGGFCFGGFGGGGGGF
@M03495:530:000000000-LYBTV:1:2112:6823:10385 2:N:0:GTGACGTT+ATCTGGGA
ATATTTTGCCGTTGATAAACCACCCTCCCTGTGGTCGTTATCTTGCTCCTTCTGTCGTCAACGAATTTACTAATTCCAAAGCTCACATGCTGACAGATCGGAAGAGCGTCGTGTAGGGAAAGAGTGTTCCCAGATGTGTAGATCTGGGGGGGCGCCGGGTCCTTAAAAAAAAAAAACATAGGAAATAAAATCACCGACCGTAACAGTAGTCATAAGCATACAAGAGCGCATAATCCAAGTGTTCTGAAGGA
+
CDDCDFFFFFCBGGGGGGGGGGGGGHHGGHHHHHHHGGGHHHHHHHHHHHHHHHHHGGGHGHGGGHHHHHHHHHHHHHHHHHHHHHHHHHHHFHHHHHGHGGGGHHHGGGGGG?FFGGHHHHHHFGDDBGHGB?DF3B33@>22@2@2/<A--<-----9-.0<<0<00@-=----..0<00<0/00:0000<0/<----....00<000000000<000:000/./---..000000000<00000000.
@M03495:530:000000000-LYBTV:1:2112:27090:10408 2:N:0:GTGACGTT+ATCTGGGA
ATATTTTGCCGTTGATAAACCAGCTAATCCTGAAAAAAAAATCAAAGCTAAAAACTACAATGCTAAGACCACGATGTGACTGCTATCAAAGTTAGATATATATGTAAATTATTCATCTGTCAAATCCTAGAATTATATCATACCTGCTCCAGCAATCACGACCTGTAATGGTTTAGTGGGTTGTTCACTGTTTCTGAAAAATGAAGATAGTTGTCCAGCTTCCAAAAAGTTTATTGTGTTTTCTAGTGGAG
+
CCCCCFFFFFCCGGGGGGGGGGHHHHHGHHHHHFHHHGGGGHHHHHHHHHHHHHGHHHHHHHHHHHGHHFHHGGHGHHGGHHFHHHHHHHHHHHHHHHHHHHHHHHHHHHHHHHHHHHGHHHHHHHHHHGHHHHHHHHHHHHHHGHHHHHBGEHHHHHHGGGGGHFHFHHGHFGHHFHHHAFFGHHHHHHHHHHHHEHHHGGHHHHGHHHHGHHHHGHEFHFHFGFHEDFEGGGGGGFF;;CFGEFBFFEG
@M03495:530:000000000-LYBTV:1:2112:3067:10410 2:N:0:GTGACGTT+ATCTGGGA
ATATTTTGCCGTTGATAAACCACCCTCCCTGTGGTCGTTATCTTGCTCCTTCTGTCGTCAACGAATTTACTAATTCCAAAGCTCACATGCTGACAGATCGGAAGAGCGTCGTGTAGGGAAAGAGTGTTCCCAGATGTGTAGGTCGCGGTGGTTGCCGTCTAATTAGAAAAAAAAAAAAGTAAAGAATGAACAGACATCATGTAGAGAACATAATAAAGTAGTAGTATAAAAGAACGAATATGGCACAATGA
+
CCCCCFFFFFCAGGGGGGGGGGGGGHHGGGHHGFGHEGGFHHFHHHHHGHHHHHHHGGGHGHGGGHHHHHHHGHHHHHHGHHHGHHHHHHHHHGHHHHHHGGGGHHHGGGGEG/BBD?GGEFBF?FBBB3FFCFGF3D3BD222///<//??/.01-.-0.1<==00=0/<--;:9-:.;0000;.000000//.90000000:;0;B0/0;000000090:0:00000000../.....000./0//0:9
@M03495:530:000000000-LYBTV:1:2112:26617:10431 2:N:0:GTGACGTT+ATCTGGGA
ATATTTTGCCGTTGATAAACCAAAGCTCACATGCTGACAGATCGGAAGAGCGTCGTGTAGGGAAAGAGTGTTCCCAGATGTGTAGATCTTGGTGGGGGGCGATGAATTAAAAAAAAAAAAATACAAGATGCAAAATTGAACACGCAGATACAAGAGCAAGGTACCAGCCATCACATATGAGCGAAAGTACGTCATATATCTAGACATTCTATAGATATCACAGCTCTCTCGTACCGCGCAGATACTGCTAA
+
CBCCCFFFFFCCGGGGGGGGGGHHHHHHHHFHHHHHGHHHHHHHGGFGHHHGGGGGGBABGGHHHHHH5G5DFGHFHGGH5@44344B444B31>///-----.0;0000C0F--ADA---.;;000/;;;B00/0000000/.-;--000:;0:./0//.:0;0B0.9;000:0:0000009---.000.;...000000:00:000000;0;;0:000000.000000.::...----9-00::0;B00
@M03495:530:000000000-LYBTV:1:2112:17190:10437 2:N:0:GTGACGTT+ATCTGGGA
ATATTTTGCCGTTGATAAACCAGCTAATCCTGAAAAAAAAATCAAAGCTAAAAACTACAATGCTAAGACCACGATGTGACTGCTATCAAAGTTAGATATATATGTAAATTATTCATCTGTCAAATCCTAGAATTATATCATACCTGCTCCAGCAATCACGACCTGTAATGGTTTAGTGGGTTGTTCACTGTTTCTGAAAAATGAAGATAGTTGTCCAGCTTCCAAAAAGTTTATTGTGTTTTCTAGTGGAG
+
CBCCCFFFFFCCGGGGGGGGGGHHHGHHHHHHHHHGHGGGGHHHHHFHHHHHHHGHHHHHHGHHHHHHHHHHGGHGHHHHHHEHFHHGHFHHHHHHHHHHHHHHHHHHHHHHHHHHHHHHHHHHHHHHHHHHHHHHHHHHHHHHHHHHHHHHHHGHFHHGGGGGHHFHHHHHHHHHHHHGGGGGHHHHHHDGHHHHHHDGGGHH<CGFFGGHHHGHHHGHHHHHHHEEGGGGGGGGGGFFFFGGGGFFFFG
@M03495:530:000000000-LYBTV:1:2112:15964:10440 2:N:0:GTGACGTT+ATCTGGGA
ATATTTTGCCGTTGATAAACCAGCTAATCCTGAAAAAAAAATCAAAGCTAAAAACTACAATGCTAAGACCACGATGTGACTGCTATCAAAGTTAGATATATATGTAAATTATTCATCTGTCAAATCCTAGAATTATATCATACCTGCTCCAGCAATCACGACCTGTAATGGTTTAGTGGGTTGTTCACTGTTTCTGAAAAATGAAGATAGTTGTCCAGCTTCCAAAAAGTTTATTGTGTTTTCTAGTGGAG
+
DDCCCFFFFFCAGGGGGGGGGGHHHGHHHHHHHHHHHGGGGHHHHHHGHHHFHHGHHHHHHHHHF@GHHHHHGGHGHHHHEGGHGHHHHGGHHHHHHHHHHHHHHHHFHHHHHHHHHFHHHHHHHHHHHHBGHHGHFHHHHFFFHHHHGHGFHHHHHHHCECGGFHHHHHFGHHHH=GFACFGGHHHGFHHHDHHHDGHHACGFFGHHEGCGFHHCHGBBFB0:0CG.EBFBFGGGGGFFGGBFGGGEF09
@M03495:530:000000000-LYBTV:1:2112:27507:10441 2:N:0:GTGACGTT+ATCTGGGA
ATATTTTGCCGTTGATAAACCAGCTAATCCTGAAAAAAAAATCAAAGCTAAAAACTACAATGCTAAGACCACGATGTGACTGCTATCAAAGTTAGATATATATGTAAATTATTCATCTGTCAAATCCTAGAATTATATCATACCTGCTCCAGCAATCACGACCTGTAATGGTTTAGTGGGTTGTTCACTGTTTCTGAAAAATGAAGATAGTTGTCCAGCTTCCAAAAAGTTTATTGTGTTTTCTAGTGGAG
+
BBBBBFFFFBBAGGGFGGGGGGGHHHHHHGGHHHHEHGGGGHHHHHFHHHHHGGEHHHHHHHGHEHHHHGGFDGHEHHFFHGGHHHHHHHHHHHBGHHHHHHHHHHGHHHHHHHHHHHGHHHHHHHHHHGHHHHHHHHHHHHFHHHFHHHHHGHHHGHGGGGGGFHHGHHHBHHCHHHGHGGGGHHGHHGDGHFGFFFFHHGHHFHBGHHHHHH0CCHGHEHHCC0C.C0C;FGFGFBBCFCF009FF?FE
@M03495:530:000000000-LYBTV:1:2112:10101:10443 2:N:0:GTGACGTT+ATCTGGGA
ATATTTTGCCGTTGATAAACCAGGACTCAGGCTGGACCAAAGCTCACATGCTGACAGATCGGAAGAGCGTCGTGTAGGGAAAGAGTGTTCCCAGATGTGTAGATCTCGGGGGGTGGCCGGTTAATTAAAAAAAAAAATAATAACTCACACATTGGGAAGTGAATAGTGTACATGGAGAACAAGACACTGTCATAAATCGTCGATGACAGGTCGTAGACTGTTGTTCAGACCAGCTGAACACTGGCTATATC
+
CCDCDFFFFFCBGGGGGGGGGGHGHHHHHHHHHHGHHHHHHHHHHHHHHHHHHHHHHHHHHGGGGHHGGGGGEE?FGHGHHHHGHFG@BFFFHHHHHGF443444440?//<--9-..---..111::<:<<@----.0:11<01::000.0110..0.001111011111111/0/0.0///////00:111:11:1<<.--.110:0.00--...110010/.<1110</.<00000</00/./00111
@M03495:530:000000000-LYBTV:1:2112:2822:10444 2:N:0:GTGACGTT+ATCTGGGA
ATATTTTGCCGTTGATAAACCACCCTCCCTGTGGTCGTTATCTTGCTCCTTCTGTCGTCAACGAATTTACTAATTCCAAAGCTCACATGCTGACAGATCGGAAGAGCGTCGTGTAGGGAAAGAGTGTTCCCAGATGTGTAGGTCTGGGTGGTCGGCGTATCCTTATATAAAAAAACCCTCCCAGATTACGACGTCGAATTTACCATATCACATAACAAACTTTCGTCCAGCGCTGGATGCCCAGTACTCAC
+
A?AAAFBDDFDAEGGGGGGFFGGFGHHGGHHHABBAEEEGHHFGDFHHHHGHHHHHEGGFAGDEGFGGHFHHDGHEHH5FGGFHHHHHHGFHGGFHGFFGEF1EHHBEAEGEDFGFF/EGFB??B?B3BFFFH/F33B?3@22@>222<?//1//<<--.0=1>000000000-:::...:;/0.<;00..:9-.--.0.0000000;000//;:///.;////.....//--.--://.;//./B/;/;/
@M03495:530:000000000-LYBTV:1:2112:16946:10460 2:N:0:GTGACGTT+ATCTGGGA
ATATTTTGCCGTTGATAAACCAGGACTCAGGCGGACCAAAGCTCACATGCTGACAGATCGGAAGAGCGTCGTGTAGGGAAAGAGTGTTCCCAGATGTGTAGATCTCGGGGGGCGCCGGATCATTAAAAAAAAAAAAAAAGGCAAAGAACGTGGAGTTGGGGATTAGCACTCATAGCATTGGGAGGAGTACGATATAGACACTCGACTACGGAGCCGTAAGCTGACATGGAAGCACAGAAGTCGAGAGAGAG
+
DDDDDFFFFFCCGGGGGGGGGGHGHHHHHHHHGGGGGHHHHHHHHHHHHHHHHHHHHHHHGGGGHHHGGGGEGBFFHGEHHHHHHHFBFGHFHGHHHHGFDB44F40?/<B-----<--<>AFB0<BFFFADABC<--<......//./.<.9..</00--../00<000//0<0000000.<.-<.</0....-00000/0/..-.-/.<9<-.-....0000:0<0<<0:.0///0<000..-.-....
@M03495:530:000000000-LYBTV:1:2112:23768:10468 2:N:0:GTGACGTT+ATCTGGGA
ATATTTTGCCGTTGATAAACCACCCTCCCTGTGGTCGTTATCTTGCTCCTTCTGTCGTCAACGAATTTACTAATTCCAAAGCTCACATGCTGACAGATCGGAAGAGCGTCGTGTAGGGAAAGAGTGTTCCCAGATGTGTAGATTTCGGTGGGCGCCGTATCATTATAAAAAAAAAACAATACAAATCCCACGAATATCATAGTACGTACTTGAAACGAGGATCACTCCCTGCATAAACCTGTTGTTTAGAA
+
CCCCCFFFFFCCGGGGGGGGGGGGGHHGGHHHHHHHGGGHHHGHHHGHHHHHHHHHGGGHGHGGGHHHHHHHHHHHHHGHHGHHHHHHHHGHHHHHHHHGGGGGHHHGGGGEF?FFHGFHGHHHGG33DFGFHGHHGHGB222@222@//?//<//<-.<0F11D0=0DHE@FE<-9.<00<00000000.--...0000:0000./:..0<0000...--/:./00/./0./00<0<//.000<./:0B0
@M03495:530:000000000-LYBTV:1:2112:7039:10472 2:N:0:GTGACGTT+ATCTGGGA
ATATTTTGCCGTTGATAAACCAGAACCATCCAAAGCTCACATGCTGACAGATCGGAAGAGCGTCGTGTAGGGAAAGAGTGTTCCCAGATGTGTAGAACTCGGGGGGGGGCGGGTTGTTAAAAAAAAAAAAATAATAATCAGAAGGGAGGAGTGAAAGGAATCAGAGTTGAGACGATGAAATAGCGTATGAACATCGATAGAAGAGACAGCACTGTACTGCATGAGCGCAGTCAGTGTACGCATAGACCACT
+
CCCCCFFFFFCCGGGGGGGGGGHHHHHHHHHHHHHHHHGHHHHHHHHHHHHHHHGCGGGHHGGGGEFBFGHGHHHHGHFH4BBGFHHFHDDB443443@B?1@/E---:----:.:.:0:9:B=C;DA-;-.0000:0000000....;../;0000.:/0000;000000.0.-..0;00000-.../900000./...0000.//9/./.:/000000000000---;.00900000.....0099/.0
@M03495:530:000000000-LYBTV:1:2112:19488:10473 2:N:0:GTGACGTT+ATCTGGGA
ATATTTTGCCGTTGATAAACCAGGCGGACCAAAGCTCACATGCTGACAGATCGGAAGAGCGTCGTGTAGGGAAAGAGTGATCCCAGATGTGTAGATCTCGGGGGTCGCCGGATCCTTAAAAAAAAAAAAAAAGAGAAACATGAATGTGACCTCAGAACTATTCACTTGACATATACAAACTAACGACGCCTAAATACTTGAGGTGCTGTGTGTGAGTGTATTATACATCATATCAACGTGTGATAGAGATA
+
BBBBBFFFFFBBGGGGGGGGGGGFFEFEGEAGECGHGFFGGHHHHHHHHHHHHGGCAEFBEEFG/E?2BFFFHEHBGFG3@@EGFGG3F444434B44FFG/<@////////<-01111<F1C-C-:A---9..//////0/00/9////////://./9////////////////9//.//9;..----../////9////./.9:///;.../:////////9//////9/////...9.99//;////
@M03495:530:000000000-LYBTV:1:2112:26056:10474 2:N:0:GTGACGTT+ATCTGGGA
ATATTTTGCCGTTGATAAACCAGCCTCCAAAGCTCACATGCTGACAGATCGGAAGAGCGTCGTGTAGGGAAAGAGTGTTCCCAGATGTGGAGATCTCGGTGGGGGCCGGAGCATTTAAAAAAAAAAAACAAGATAGAGCCGTCATATCTAGAGCGTTTGAACATCCCCGATGTATAGCTATGGCGAGCTCGTCAGCGAAAGCATCTCGTAGTCATAATCATCCTGCCACAACCGCTCCCGCGCTGCCATCG
+
CCCCCFFFFFCAGGGGGGGGGGHHGHHHHHGHHHHHHHHHHHHHHHHHHHHGGGGGHHGEGGEGAAFGGBGHHHHFFDD4FGGHGHH4B3@?33B441?111///////////@222@2D2@@D-A-<<..<<00;0:0.-.-..000000000-:.-.0000;0/..---.:;090;09000.-:-9;0.-9..0.---:/000009....;0000;9;090;09.00....--9-...--:--..9;B.
@M03495:530:000000000-LYBTV:1:2112:17218:10491 2:N:0:GTGACGTT+ATCTGGGA
ATATTTTGCCGTTGATAAACCAAAGCTCACATGCTGACAGATCGGAAGAGCGTCGTGTAGGGAAAGAGTGTTCCCAGATGTGTAGATCTCGGGGGGGGCCGGATCATTAAAAAAAAAAAAAAAGGAAGTAGAGGGACAGGAGGGAAGTGCAAAGAGATAGGGAGGAGAAGGAGGAGAGTGTGTGTGACAGGATGTAGAGAAGTGTGGCTAGAGAACGTAGTAGCACTAGTATGAGAGACACTAGGCATCAG
+
CCDCCFFFFFCBGGGGGGGGGGHHHHHHHH4GHHHHHHHHHHHHGGGGHHHGGGGGGGHGHGHHGHHHFHD@FHHHHHHHGG@4344BBECF/>E--9-99--.-<0<0<0BF=DFFFA-<-9..//:0:0B<<....<....-...:<0000////00:/./.<..../..9.....0:00....0<00.<:0<00000</<000..<0.<0000.<...0000<0<000000<00.///0/0//00/:0
@M03495:530:000000000-LYBTV:1:2112:6418:10516 2:N:0:GTGACGTT+ATCTGGGA
ATATTTTGCCGTTGATAAACCAGCTAATCCTGAAAAAAAAATCAAAGCTAAAAACTACAATGCTAAGACCACGATGTGACTGCTATCAAAGTTAGATATATATGTAAATTATTCATCTGTCAAATCCTAGAATTATATCATACCTGCTCCAGCAATCACGACCTGTAATGGTTTAGTGGGTTGTTCACTGTTTCTGAAAAATGAAGATAGTTGTCCAGCTTCCAAACAGTTTATTGTGTTTTCTAGTGGAG
+
A?AB3FFFFFD222FFGFFFGFAHHBGHGHHHHHHHFCAEGGFDGHHEGEGFEGEFFFHFHFFHGFFHFHHHEGHFFHHH4DGBEGHFHFF4BFGFHBFHHHDHEGHHHBDHHHFF4GHGHFGFHHHHFBFHGGFBGFHHHBD0GHFBGFFHHHGHHGHG?@D<01@1<GHGFHGH1FHAAFGG<FGFHFDD0=DHHF0DGGHHHFF00C;CFHHFCBBBCFC0:::;FFF0BF0;009C9CBB0;90.:9
@M03495:530:000000000-LYBTV:1:2112:4495:10519 2:N:0:GTGACGTT+ATCTGGGA
ATATTTTGCCGTTGATAAACCAGGGCGGCACCAAAGCTCACATGCTGACAGATCGGAAGAGCGTCGTGGAGGGAAAGAGTGTTCCCAGATGGGTAGGTATCGGGGGGGGGCGGGTAATCAAAAAAAAAAAAAAAAGTAAGTGGCGAGGTGGGGTGACAGTATCGTGATACGTGGTCACTGAAGTATAACCCGTGTGCCACTGGCAGGACAGTACGTAAGCACATAGTTACAGGTAGCTGGGACATACTTCG
+
AA?AAFF31B@AE1AGFGGFFCFCEAEEE?/FE/GFFGHHHG2BGHBEFHG0FHHG?F/BGBE/AE>E//?EE/BCGCG1B12BFG1FAF<1?<1</12>1/>/</--;--9----://////;-@@@-->-----;//////-------;;----///;///-9-////-/---////////////99/------//////-------;-//;-9/--//--//////;//////9//-----//////-
@M03495:530:000000000-LYBTV:1:2112:12663:10531 2:N:0:GTGACGTT+ATCTGGGA
ATATTTTGCCGTTGATAAACCAGCTAATCCTGAAAAAAAAATCAAAGCTAAAAACTACAATGCTAAGACCACGATGTGACTGCTATCAAAGTTAGATATATATGTAAATTATTCATCTGTCAAATCCTAGAATTATATCATACCTGCTCCAGCAATCACGACCTGTAATGGTTTAGTGGGTTGTTCACTGTTTCTGAAAAATGAAGATAGTTGTCCAGCTTCCAAAAAGTTTATTGTGTTTTCTAGTGGAG
+
BCCCCFFFFFCAGGGGGGGGGGHHHHHHHHHHGHHGHGGGGHHHHHHHHHHHGHGHHHHHHHHHHHHHHHHHGGHGHHHHHHHHHHHHGHHHHHHHHHHHHHHHHHHHHHHHHHGHHHHGHHHHHHHHHGHHHHHHHGHHHHHGGHEHHGHHGGHHHFFD/BFGHHHHHHHGHHHHFGFEEFFGHHHHHHHHHHHHGHHHCGHHHHHHHHHHHHHEHHFFHHCGGHCEDGGGFFFFGFGFGGGGFB0B?FG
@M03495:530:000000000-LYBTV:1:2112:11081:10561 2:N:0:GTGACGTT+ATCTGGGA
ATATTTTGCCGTTGATAAACCACCCTCCCTGTGGTCGTTATCTTGCTCCTTCTGTCGTCAACGAATTTACATTCCAAAGCTCACATGCTGACAGATCGGAAGAGCGTCGTGTAGGGAAAGAGTGTTCCCAGATGTGTAGATGTCGGGGGGCGCCGGACTATTTAAAAAAAAAAGAAACGGAAAAAAGCTATAAAAAAACAATATGAGTAAGTACATGAGATGCGATACTGATCATGTTAGACGACAGTTAA
+
CDDCDFFFFFDCGGGGGGGGGGGGGHHGGHHHHHHHGGGHHHHHHHHHHHHHHHHHGGGHGHGGGHHHHHHHHHHHHHHHHHHHHHHHHHHHHHHHHHGGGGHHHGGGGGG?GHHGHHHHHHDGDDGHHHHHHHHF?DFFD2FDCD//@--<-<B=--9/1<11<1<<-@9DC...//<<..-/.-<.01111110--9..01<B11<11:111<1100110:-.<.-11111111111<<0.-9--<11<
@M03495:530:000000000-LYBTV:1:2112:9984:10583 2:N:0:GTGACGTT+ATCTGGGA
ATATTTTGCCGTTGATAAACCAGCCTCCCTGTGGTCGTTATCTTGCTCCTTCTGTCGTCAACGAATTTACTAATTCCAAAGCTCACATGCTGACAGATCGGAAGAGCGTCGTGTAGGGAAAGAGTGTTCCCAGATGTGTAGATCTCGGGGGGCGGCGGGGCTTTAAAAAAAAAAAGATAGAGAAAACAGAAAGATTGATTACGACACAGGATATCGTCGGTCGAGTAGAACGTGAGAGCGCCATGACTGTA
+
CCDDDFFFFFDCGGGGGGGGGGHHGHHHGHHHHHHHGGGHHHHHHHHHHHHHHHHHGGGHGHGGGHHHHHHHHHHHHHHHHHHHHHHHHHHHHHHHHHHHGGGGHHHGGGGGGGHGHGHHHHHHGGDBDFHEHHF3FG?DD32@2FGC//<--<--<--9--.::000BACFF--..0<000000/:.//000/00000000.9.--/:..0<00./.---.--<0<0000.....00.---..00<00<0
@M03495:530:000000000-LYBTV:1:2112:18314:10589 2:N:0:GTGACGTT+ATCTGGGA
ATATTTTGCCGTTGATAAACCAGCTAATCCTGAAAAAAAAATCAAAGCTAAAAACTACAATGCTAAGACCACGATGTGACTGCTATCAAAGTTAGATATATATGTAAATTATTCATCTGTCAAATCCTAGAATTATATCATACCTGCTCCAGCAATCACGACCTGTAATGGTTTAGTGGGTTGTTCACTGTTTCTGAAAAATGAAGATAGTTGTCCAGCTTCCAAAAAGTTTATTGTGTTTTCTAGTGGAG
+
BBBBBFFFFFBAGCGGGGGGGGGHHHHHHHHHHHHHHGGGGHHHHHGHHHHHHGGHHHHHHHHHHHHHHHHHGGEGHHHHGHGHHHHHHHHHHHHHHHHHHHHHHHHHHHHHHHHHHHHHHHHHHHHHHHHHHHHHHHHHHHHHHHHHHHHHGHHHHHHGGGCDHGHGHHHGHHHHFHHEEGGGHHHFHHHHHHHHHFHGHHHHDGHHHHGHHGFGBHFHHHGCGHHGGGGGFEGGGGFBFBFGGGFFGGG
@M03495:530:000000000-LYBTV:1:2112:27308:10599 2:N:0:GTGACGTT+ATCTGGGA
ATATTTTGCCGTTGATAAACCAGGGACTCAGGCTGGACCAAAGCTCACATGCTGACAGATCGGAAGAGCGTCGTGTAGGGAAAGAGTGTTCCCAGATGTGCAGAACTCGGTGGCAGGCGGGTCATTAAAAAAAAAAACACCAGCCTACATGAACTTGGATCGTGATTTCGTGCTCAGTTACGGTATTTTCACTACAGCCGTACCCTATAAGCACTCTCACCATTACCACATGCTCTCACGTATCTACACAA
+
BBBBBFFFFBDAGGCGGFGGGGHGGFEEFH3CGCFGHHHGCCF2GFHHFHHHGGEHGHFFBGFAFFHFHFEFGEE12FGFHHHHFH4GBB@F@GGHG3B@44333B33/?///?2?/?<<///011111<1-A-<<AAE.::...//::0009000000009/./900;/;...00/0000..9../////9///9:/.-.;..//.//////9//////.////////.:9////;//...;.//;/./.
@M03495:530:000000000-LYBTV:1:2112:14434:10613 2:N:0:GTGACGTT+ATCTGGGA
ATATTTTGCCGTTGATAAACCAGAGGACTCAGGCTGGACCAAAGCTCACATGCTGACAGATCGGAAGAGCGTCGTGTAGGGAAAGAGTGTTCCCAGATGTGTAGATCTCGGTGGGCGGCGTATCAATAAAAAAAAAAAAAAAGTCAGATAGATAGAGAGGTAACACTGTCGAGCACAAGAGAGAAAACACATACATAGAGATACGTTGAGCACGATAATGCGGAATGAAACATAAGTGAGACTATCTTGCG
+
CEDCCFFFFFDCGGGGGGGGGGHHHGHHHH4ABBFGGHHHHHHHGHHHHHHHHHHHHHHHHHHGGGGHHHGGGGGGBFGHGHHHHHHFHB@FHHHHHHHGD44344?D4BF/??//<//////011?11?1FD?DCC<@:--.011111111111111<.<01010:011..-.-<//./.<..00//...0000111111111.0<..0<0.-..9.<:1.---.00110/011111101<0<111111-
@M03495:530:000000000-LYBTV:1:2112:6951:10631 2:N:0:GTGACGTT+ATCTGGGA
ATATTTTGCCGTTGATAAACCAGCTAATCCTGAAAAAAAAATCAAAGCTAAAAACTACAATGCTAAGACCACGATGTGACTGCTATCAAAGTTAGATATATATGTAAATTATTCATCTGTCAAATCCTAGAATTATATCATACCTGCTCCAGCAATCACGACCTGTAATGGTTTAGTGGGTTGTTCACTGTTTCTGAAAAATGAAGATAGTTGTCCAGCTTCCAAAAGGTTTATTGTGTTTTCTAGTGGAG
+
AAAAAFD3FFDA?AGGGGGFGGHGHHHHHHFHHHHHGEAEGHHFBHHEHFHHHHEHHHHHGHFHFFHHHHHHFGE/FBHGFGGHHBGEHHHFHHGHHHGHGHHH>GHHEHHGGHHFGEFFHFHGHHHGGGEHHHHGHHDGHGH0GGGHHHHHF0CFFFFC/BCCGGH1DGF<FHHHHGHFGGGCHFHFHHHHDFHHHFFHHGHHBCHGHFGCHFHBG::00GCGB0C/AFFB9FFFFB9:CFFGBB0BAFG
@M03495:530:000000000-LYBTV:1:2112:19353:10633 2:N:0:GTGACGTT+ATCTGGGA
ATATTTTGCCGTTGATAAACCAGGGACTCAGGCTGGACCAAAGCTCACATGCTGACAGATCGGAAGAGCGTCGTGTAGGGAAAGAGTGTTCCCAGATGTGTAGATCTCCGGGGGGGGGCGCTCATTAAAAAAAAAAAAAAATGGCAGCAGGGAGGGCACCTGACATGGACAAGAACGCAGTGACCACTCGATGGCAGCACACAAGCACATCACCGTAAGAGTATGTGTGTGAACACGTTCTGCGGCCACGA
+
CCBCCFFFFFCBGGGGGGGGGGHGGGGHHHHGHHHGHHHFGHHFHGHHHGHHHHHHHHHGHHGGGGHHHGGGG>EBFGHGHHHGGHDGFBBGGFHHHG4B@B344BBB3?/>//--------.;9;//;/9BC:9;-----.///:..;..-..--:.../////;/9///..///..--./////.//..//.//..../...;;////////.:.../////////...////:..9/.//-;-:-.--
@M03495:530:000000000-LYBTV:1:2112:14890:10642 2:N:0:GTGACGTT+ATCTGGGA
ATATTTTGCCGTTGATAAACCAGCTAATCCTGAAAAAAAAATCAAAGCTAAAAACTACAATGCTAAGACCACGATGTGACTGCTATCAAAGTTAGATATATATGTAAATTATTCATCTGTCAAATCCTAGAATTATATCATACCTGCTCCAGCAATCACGACCTGTAATGGTTTAGTGGGTTGTTCACTGTTTCTGAAAAATGAAGATAGTTGTCCAGCTTCCAAAAAGTTTATTGTGTTTTCTAGTGGAG
+
CBCCCFFFFFCCGGGGGGGGGGHHHHHHHHHHHHHHHGGGGHHHHGHGHHGHGHGHHHHHHHHHHGHHHHHHGGGGHGHHHHBGHHGHHHHHHHHHHHHHHHHHHHHHHHHHHHHHHHHHGHGHHHFHHHHHHHHHHHHHHHHEFHHHHGHHHHGHHHHGGGGGHHHHHHHHHHHHFHAEAFGGHGHHGHHHHHHHFHGHHHHHHHHHHHHGHHHHGHGGHFHHCFGADFGFFGGGGFGFGGGGFFGGGBE
@M03495:530:000000000-LYBTV:1:2112:10992:10643 2:N:0:GTGACGTT+ATCTGGGA
ATATTTTGCCGTTGATAAACCAGCTAATCCTGAAAAAAAAATCAAAGCTAAAAACTACAATGCTAAGACCACGATGTGACTGCTATCAAAGTTAGATATATATGTAAATTATTCATCTGTCAAATCCTAGAATTATATCATACCTGCTCCAGCAATCACGACCTGTAATGGTTTAGTGGGTTGTTCACTGTTTCTGAAAAATGAAGATAGTTGTCCAGCTTCCAAAAAGTTTATTGTGTTTTCTAGTGGAG
+
AAAAAFFFFFDAFGCGGFFGFGHHHHHGHHHGHFHHHGGGGHFHHFHGHHGGFHFHHHHHGHGEHFFHH2FFFGACFHHFHHGHGHFHHHE@GHBGHFBEFHHHHHHGHEHHHHHHHHHHFHHHHGGHHGHHEHHFGFHFHHGFDHHHFHFFHHHHHGHGGGGGGHFHGHHHGGHGHBHGGGG?GFHGHHGHHHHFG00=GHFHFC0CHHCGCHBCGFB0:CGCCC.;ECFFFGGGGF/99C0BFGGGGBE
@M03495:530:000000000-LYBTV:1:2112:18884:10652 2:N:0:GTGACGTT+ATCTGGGA
ATATTTTGCCGTTGATAAACCAGCTAATCCTGAAAAAAAAATCAAAGCTAAAAACTACAATGCTAAGACCACGATGTGACTGCTATCAAAGTTAGATATATATGTAAATTATTCATCTGTCAAATCCTAGAATTATATCATACCTGCTCCAGCAATCACGACCTGTAATGGTTTAGTGGGTTGTTCACTGTTTCTGAAAAATGAAGATAGTTGTCCAGCTTCCAAAAAGTTTATTGTGTTTTCTAGTGGAG
+
BBBBBFFFFFBBGGGGGGGGGGHHHHHHHHHHHHHHHGGGGHFDHHHFHHFFHHGHHHHHHHGHHHGHHHHHGGHGHHGHHGHGHHHHHHHHHGFHHFHFFFHHHHHHHHHHHGHHHHHHHHHHHHHHHGHHFFHGHGHHHHHBGHGHHGFHGGHHEGFDACGGHHHBGDHGHFHHDGGFDGGDHHGHHEHHFDFBGGGHHHHHFHBGGEGGB;0CGFBGGF/;CGEGGFBFFGFFFGGFFFGGFFFFFBA
@M03495:530:000000000-LYBTV:1:2112:11114:10670 2:N:0:GTGACGTT+ATCTGGGA
ATATTATTCCGTTGATAAACCAGCTAATCGTGAAAAAAAAATCAAAGCTAAAAACTACAATGCTAAGACCACGATGTGACTGCTATCAAAGTTAGATATATATGTAAATTATTCATCTGTGAAATCCTAGAATTATATCATACCTGCTCCAGCAATGACGACCTGTAATGGTTTAGTGGGTTGTTCACTGTTTCTGCAAACTGAAGATAGATGTTCAGCTTCAAAAACGTTTATTGTGTTTTCTAGTGGAG
+
1>11>3B33B111AF3B3BFG11C11D3F0BA0BF1BE//AG11CGH0AFB11BEE1111D1FGF21FGGFG?/F/FB@2210F1G0FD11FH2F1G222@2F2BG2FE2>22>2>221B22B1B1GHHB11BEF22FFFF2101101BB1B0B<@11<?F///0?1<G111<?<F110..>-<.1=1=0=000000=0D.0=D0<0000000<00<:0:0;0;00.:9.//9CF0;0/9//9;0000.09
@M03495:530:000000000-LYBTV:1:2112:8614:10675 2:N:0:GTGACGTT+ATCTGGGA
ATATTTTGCCGTTGATAAACCACCCTCCCTGTGGTCGTTATCTTGCTCCTTCTGTCGTCAACGAATTTACTAATTCCAAAGCTCACATGCTGACAGATCGGAAGAGCGTCGTGTAGGGAAAGAGTGTTCCCAGATGTGTAGATCTCGGTGGGCGCCGGATCATTAAAAAAAAAAAAAAAAAAACGTACCTATGGACGATGGAGCAGTACACAACGCAGACACCAACATATTAATCGGTGAAATGTAGTGAT
+
CCCCCFFFFFCCGGGGGGGGGGGGGHHGGHHHHHHHGGGHHHHHHHHHHHHHHHHGGGGHGHGGGHHHHHHHHHHHHHHHHHHHHHHHHHHHHHHHHHHHGGGGHHHGGGGGG/FFGGHHHHHHGGFDFHHGHHHHHHBBG222>DGF<??//<//<--.-.=0000DGCG-@A-?-------.-;...00;0000--9..:/::/00:000..-9---://.9...:00:0000..:.:0000:000/:0
@M03495:530:000000000-LYBTV:1:2112:9892:10694 2:N:0:GTGACGTT+ATCTGGGA
ATATTTTGCCGTTGATAAACCAGCTAATCCTGAAAAAAAAATCAAAGCTAAAAACTACAATGCTAAGACCACGATGTGACTGCTATCAAAGTTAGATATATATGTAAATTATTCATCTGTCAAATCCTAGAATTATATCATACCTGCTCCAGCAATCACGACCTGTAATGGTTTAGTGGGTTGTTCACTGTTTCTGAAAAATGAAGATAGTTGTCCAGCTTCCAAAAAGTTTATTGTGTTTTCTAGTGGAG
+
AAAAAFFBFFD>EGGFGCGGGCHHBGHHHHHHFHFHFEEEGHHGHHDFGFHHHFEHHEHHHHFHHHHHHFHAEGFGGHHHHGGGHHBGHHHHFHGHHHHGFHHHHHHFGHFGHFHHHHHHHHHFHGHHFHHHHHHHFHHHHHHEGGFHHHHHBFFFBGFFACCDFFFGGHHBHHGGFGGHDF@DGFGGFHBDFFGHGFHHHHHGDC0;GF:0CCG0CG/GBGH0C0:ED09FGGGGFFFBBFFGGGGG.09
@M03495:530:000000000-LYBTV:1:2112:24568:10694 2:N:0:GTGACGTT+ATCTGGGA
ATATTTTGCCGTTGATAAACCAGCTAATCCTGAAAAAAAAATCAAAGCTAAAAACTACAATGCTAAGACCACGATGTGACTGCTATCAAAGTTAGATATATATGTAAATTATTCATCTGTCAAATCCTAGAATTATATCATACCTGCTCCAGCAATCACGACCTGTAATGGTTTAGTGGGTTGTTCACTGTTTCTGAAAAATGAAGATAGTTGTCCAGCTTCCAAAAAGTTTATTGTGTTTTCTAGTGGAG
+
CCCBCFFFFFCAGGGFGGGGGGHGHHHHHHHHHHHHHGGGCHHHHHFHHGHHHHGHGHHHGHHHHGHHHHHHGGHGCBHFFHEHHHHHGGFGFHHHHHHHHHHHHHHGHHHHHHHHGGHHHHHHHHHHHHHHHHHHHHGHHHHHHHHGHGFHGHFHHHHGGFGGHHFHHHHGHHHGGGGGGGGGHHGHHHHHHGHHHHHHFGHHDFHHEGG;GHHFHHFFBGGGEGCAABFEFGBFGFBFFFGGFBFGEBE
@M03495:530:000000000-LYBTV:1:2112:7142:10696 2:N:0:GTGACGTT+ATCTGGGA
ATATTTTGCCGTTGATAAACCAGGACTCAGGCTGGACCAAAGCTCACATGCTGACAGATCGGAAGAGCGTCGTGTAGGGAAAGAGTGTTCCCAGATGTGTAGATCTCGGTGGGCGGCGCGTCATTAAAAAAAAAAAAACAAAACCAATGAGAAAAGGGTAGCGAACAAGACAGATAAATGTAAGACTTAGATAGTGGAGTGTGGTGACAAGACTCGGAAGGATCACAGAATGCGACTGTGCACGAGAGACA
+
DEDCDFFFFFDBGGGGGGGGGGHGHHHHHHHHHHGHHHHHHHHHHHHHHHHHHHHHHHHHHGGGGHHHGEGGGGFGHHGHHHHHHFH4FFGHHHHFHGBB43444?BB??EG//////////.0<11<D1DFGGGC--.<.......001:::0//...<.0-----//////<11:111<1111011:1<:11<1.0.0.11./.101<.:/<0....<.:0<./0100<11..@9.::110..-<-.//
@M03495:530:000000000-LYBTV:1:2112:15567:10699 2:N:0:GTGACGTT+ATCTGGGA
ATATTTTGCCGTTGATAAACCAAAGCTCACATGCTGACAGATCGGAAGAGCGTCGTGTAGGGAAAGAGTGTTCCCAGATGTGTAGATCTCGGGGGTGGCCGGAATCTTAAAAAAAAAAAACAATAAACAAGCTGTCGGCGAGGAATTAGCTAGAGAGGAGTCACAACAAGATCATCACTAGTATGGGAGTATAGTCAGACACTCTCGAAGTCAAGGTATGAGATGTGTGAGAACACTGCAAGAAGAGGGAG
+
CDEDEFFFFFCBGGGGGGGGGGHHHHHHHH4DBBFHGHHHHHHHGGGGHHHGGGGEGGHGHGHHHHHHFGGDDFHHHHHGEF@E3444@@BF/>E/>/00<////22D2?2GFDGG?CGA...010101./.<010.-------/0:10/11<0019...//1:10...//0101110:101111/./../1<1111<:0//0/10.0<9.11:000110111<0<11.11110//<00000///0...9.
@M03495:530:000000000-LYBTV:1:2112:9514:10718 2:N:0:GTGACGTT+ATCTGGGA
ATATTTTGCCGTTGATAAACCAGCTAATCCTGAAAAAAAAATCAAAGCTAAAAACTACAATGCTAAGACCACGATGTGACTGCTATCAAAGTTAGATATATATGTAAATTATTCATCTGTCAAATCCTAGAATTATATCATACCTGCTCCAGCAATCACGACCTGTAATGGTTTAGTGGGTTGTTCACTGTTTCTGAAAAATGAAGATAGTTGTCCAGCTTCCAAAACGTTTATTGTGTTTTCTAGTGGAG
+
BBABBFFFFFDAGGGGGGGCGGHHHHHHGFHGHGHHFEGGFHHHGHGHHHHHHHGHHGGHHGHGFHGGHFHHGGHGFHHGHHHHHGHHHHHHHGGHHHHGGGHHGHHHHHHHHHHGHHGHHHFHHHHHHHHEHHHHFFFHHHHHFHGHDHFHHHHHHHHGGGGGHGHHHHGHHHHHHHHHGGGGHHHHHBDHHHEGHHHHHGHG0:;CHHGFHHGGFFCGHFGF0:C9;CFB.BFFCFGBBCFFBFFFAFG
@M03495:530:000000000-LYBTV:1:2112:5208:10719 2:N:0:GTGACGTT+ATCTGGGA
ATATTTTGCCGTTGATAAACCACCCTCCCTGTGGTCGTTATCTTGCTCCTTCTGTCGTCAACGAATTTACTAATTCCAAAGCTCACATGCTGACAGATCGGAAGAGCGTCGTGTAGGGAAAGAGTGTTCCCAGATGTGTAGAGCTCGGGGGTGGCCGTATCATTAAAAAAAAAAACAAAGAGTAACAATACAAGAATCCCGGTCTACAATCAATGAAAGTAGAAGACACCACGAGTATGACAACACGACGG
+
CCCCCFFFFFCCGGGGGGGGGGGGGHHGGHGGHHHHGGGHHGHHHHHHHHGHHHHHGGGGGHGGGHHHHHHHHHHHHHHHHHHHHHHHHHHHHHHHHHHHGGGGHHHGGGGFG?BFGFHHHHHHFGD3FGHHHHHFHHFF2D22D2<</<---<.<-<...0<;000;0-9--A-....///0;0000;B0009//0000.---.;0000;0000:00;0000:90/9/....-:..009000....----
@M03495:530:000000000-LYBTV:1:2112:6796:10738 2:N:0:GTGACGTT+ATCTGGGA
ATATTTTGCCGTTGATAAACCAGCTAATCCTGAAAAAAAAATCAAAGCTAAAAACTACAATGCTAAGACCACGATGTGACTGCTATCAAAGTTAGATATATATGTAAATTATTCATCTGTCAAATCCTAGAATTATATCATACCTGCTCCAGCAATCACGACCTGTAATGGTTTAGTGGGTTGTTCACTGTTTCTGAAAAATGAAGATAGTTGTCCAGCTTCCAAAAAGTTTATTGTGTTTTCTAGTGGAG
+
CCCCCBFFFFCBGGGGGGGGGGHHHHHHHHHHHHHHHGGGGHHFHHHEHHHHHHGGHHHHHHHHHHHHHHHHGGHGHHHHHHHHGHHHHHGHHHHHHHHHHHHHHHHHHHHHHGHHHGHHHHHHHHHHHHHFHHHHHHHHHHGHHHHHHHHHFHHHHHHGFGGGHHHHHHHFHHHHDDGFFGGGHHHHHHHHHGHHFHHGHHHHFHHHHHGGHHHHFGGFHGHH0B.AAFFGGGEGGGFFFFFGFBFFGGF
@M03495:530:000000000-LYBTV:1:2112:22678:10740 2:N:0:GTGACGTT+ATCTGGGA
ATATTTTGCCGTTGATAAACAGCCAATCCTGAAAAAAAAATTAAAGCTAAAAACCACAATTCTAAGAACACGATGTGACCGCTATCAAAGGTAGATATAAAAGGAAATTATTCATCTGTCAAATCCTAAAATTATATCATTACTGCTCCAACAATCACGACCTGTAATGGTTTAGTGGGTTTTTCACTGTTTCTGAAAAATGAAGGTAGTTGGTCAGGTTCCCAAAAGGTTATTGGGGTTTATTGTGGGGG
+
AAAAAFFFFFDAEEGGFGAG10A00B10B311BGBGGGGG011DG1111DFFHA////A1112@D211BB0////>1221////?02BE10B1112222221>/0BB1B12B222221222BGB1B>211B2B122222222@22111@111?F1111?//<.<=1D11=<FC<11=>G....=/000<=GD0;00;:CC.:0;0/:000:0/.;CB/0;0;00:99C.=C00;00.-9-;//////---;
@M03495:530:000000000-LYBTV:1:2112:17551:10741 2:N:0:GTGACGTT+ATCTGGGA
ATATTTTGCCGTTGATAAACCAGTCTCCAAAGCTCACATGCTGACAGATCGGAAGAGCGTCGTGTAGGGAAAGAGTGTTCCCAGATGTGTAGATCTCGGTGGTCGCCGTATCATTAAAAAAAAAAAAAAAAAAACAATTTAATAGTATGTTATGAGATCAAAGAATAATTGCGATGCTAGTAACAATGGCTATGAAAGATCTGATGTGATGGGAGAATGCAAACTCTAGCACGTCGCTGGTACCGACATAC
+
DDDCCFFFFFCBGGGGGGGGGGHHHHHHHHHHHHHHHHHHHHHHHHHHHHHGGGGHHHGEGGEFFGGHGFHHHHHGH5@DGHHHGFG@@E43B44B@B?1?113///>//0?4444DFGGCGGGGC<---<<--...00000000000000000000;00000/.:00;000.-;..0:0000:00;0:/;0000000/0:000:00;::00./...0000:0.00000:00-..--..-/000..--.0;
@M03495:530:000000000-LYBTV:1:2112:26154:10741 2:N:0:GTGACGTT+ATCTGGGA
ATATTTTGCCGTTGATAAACCAGTCAGGAGTCCAAAGCTCACATGCTGACAGATCGGAAGAGCGTCGTGTAGGGAAAGAGTGTTCCCAGATGTGTAGATCTCGGTGGGCGGCGTAGCATTTAAAAAAAAAAATAATATTAATTTTTAATATGGTCAAGGAAAGATCAATTGTTATACCAGTACACATGGTAAATTAATAGCAATTCATATGTGACAACTACTATATATTTGAACTCACTTACCTGCGTGTG
+
CCCCCFFFFFCCGGGGGGGGGGHHHHHHHFHHHHHHHHHHHHHHHGHGGHHHHHHHGGFFHGHGGGGEF?BFGGHHHFGHGFBBBFHHFHHG4F@B3444@4111>/////</////2>22@@DFB@D-<C-.0000=D0;:00<0.0;0000000000::/.:00;00000;0000;0990900;00/00;000000;0;0;0000000000;000.0000000000000900090;0;90/:0:-....
@M03495:530:000000000-LYBTV:1:2112:4822:10752 2:N:0:GTGACGTT+ATCTGGGA
ATATTTTGCCGTTGATAAACCAGAACCATCCAAAGCTCACATGCTGACAGATCGGAAGAGCGTCGTGTAGGGAAAGAGTGTTCCCAGATGTGTAGATCTCGGTGGTCGGCGTATTATTAAAAAAAAAAAAAAACAAGGGAACATCAGGCAGCTCAGGGAATAATAGAGAGTCAATACAAGAACAAGTGTCACCGCTGTGACAGGCTTAGCAGAGACGTTAGTACGGCACTACAGGATGTAGATGTGTAGGA
+
BBBBBFFFFFBBGGGGGGGGGGHHHHHHHHHHHHHHHHHHHHFHHHHHHHHHHHGGGGHHHGGGGAEBFGGGHHHHHHDGBFGHHHHHHFB4@43444B4CA1?E/3>/////?343BB3BFHCCFC@/<---.../.:.../00000/...//0//.../0000;00;./000;0/900//////000/9//.---./////...;/9////......:.///.;---./////;9//////9///////
@M03495:530:000000000-LYBTV:1:2112:7903:10757 2:N:0:GTGACGTT+ATCTGGGA
ATATTTTGCCGTTGATAAACCAGCTAATCCTGAAAAAAAAATCAAAGCTAAAAACTACAATGCTAAGACCACGATGTGACTGCTATCAAAGTTAGATATATATGTAAATTATTCATCTGTCAAATCCTAGAATTATATCATACCTGCTCCAGCAATCACGACCTGTAATGGTTTAGTGGGTTGTTCACTGTTTCTGAAAAATGAAGATAGTTGTCCAGCTTCCAAAAAGTTTATTGTGTTTTCTAGTGGAG
+
B?ABBFFFFFDAGGGGGGBGGGHGHGGHHGHGFGFHHGGGGFGHHHGFHHHHGHGHGHHGHHHHHFHHHHHHGGHFGHHGHFFFGHFHHGGGHHHHHHHGHHHHHHHHHHHHHHGHGHHHHHHHHHHGHHGHHHHHHHHHHGH0FHAG1GFFFHHHCHHGGGGGHHHHHHGHHHHHFGHHGGGDHHHHHHFHHHHHFGHGHHHHGHHHHHHHGFGFHH/CHFCGGH.9C0FCFGFGGGB;CFFFFFGG?0.
@M03495:530:000000000-LYBTV:1:2112:11607:10760 2:N:0:GTGACGTT+ATCTGGGA
ATATTTTGCCGTTGATAAACCAGCTAATCCTGAAAAAAAAATCAAAGCTAAAAACTACAATGCTAAGACCACGATGTGACTGCTATCAAAGTTAGATATATATGTAAATTATTCATCTGTCAAATCCTAGAATTATATCATACCTGCTCCAGCAATCACGACCTGTAATGGTTTAGTGGGTTGTTCACTGTTTCTGAAAAATGAAGATAGTTGTCCAGTTTCCTAAAAGTTTATTGTGTTTTCTAGTGTAG
+
1>>A>D@FF1A>EAA3BG11FFGFG1DFA3DB11B1B0///BABGH1BEDGEGGAGH11AFGB@G21BF0B///F/B@22210@GEFG2F@BF22B22B@2EGDBFG>G2GHEGGFDFFD22F1B<G1E11BG11>22>>BF10>101<1<B<0C1111?E/<?<?F1@<1110?111<EEGGAGFHHHB0<0DD000<<<<<=GG0;0:;;GGBCGH0C:C00000;000CBFFBBBG/C90000;000;
@M03495:530:000000000-LYBTV:1:2112:8238:10775 2:N:0:GTGACGTT+ATCTGGGA
ATATTTTGCCGTTGATAAACCACCCTCCCTGTGGTCGTTATCTTGCTCCTTCTGTCGTCAACGAATTTACTAATTCCAAAGCTCACATGCTGACAGATCGGAAGAGCGTCGTGTAGGGAAAGAGTGTCCCCAGATGTGTAGAATTAGGTGGTGGCGGGTTTATTTTAATAAACACGAGAAGTTTAGAAATGAGACTTGTTGTTCCATAATAATCGCAGTTAACATGACATCGTGTGGCAGGATAGGTTTTT
+
BAABBFFFFFBBGCFGGGFGGGGFGHHGGHHGFFHHGGGGGHFHHHHFGFHHHGHHGGGHGHGGGHHHHHHHGHHHFHFHHEFHHHGHHHGHFHHHHHHHGGGEFHHGGGG@E/2FGEHFHHBGGD?3B2?GDGHH32222>222@2222//</0/--<<</==00=C0<0C0:..;-:./;;0;009;900000900C0.::;;;000;;000....9/F//9//;9///.9.;..;..-9///9/9/..
@M03495:530:000000000-LYBTV:1:2112:20259:10779 2:N:0:GTGACGTT+ATCTGGGA
ATATTTTGCCGTTGATAAACCAGAACCATCCAAAGCTCACATGCTGACAGATCGGAAGAGCGTCGTGTAGGGAAAGAGTGTTCCCAGATGTGTAGATCTCGGTGGTTGCCGTATCATTAAAAAAAAAAAAAAAAAAAAAAAAAGTATATGAGGGTAGAGAGACACAACAACATGCGGCAGGAAGACACATATAAGCTTATAGACTCTGGTCCAGTACAAGAGAGGTACTCACACAAGCCACAAGTAGACTG
+
EDDDDFFFFFCCGGGGGGGGGGHHHHHHHHHHHHHHHHHHHHHHHHHHHHHHHHGGGGHHHGGGGEGBBGGGHHHHHHGHGDGHHHHHHHFGB4344@44?111E//>?3>//00FBB?4FGHGGGFGC@@-----------<.:111:111/.</.111..//:/..<.../00.-----./..////0011110111111101001011<00:11:10/./.<0011<1000...../:..:111111:
@M03495:530:000000000-LYBTV:1:2112:17277:10795 2:N:0:GTGACGTT+ATCTGGGA
ATATTTTGCCGTTGATAAACCACCCTCCCTGTGTCGTTATCTTGCTCCTTCTGTCGTCAACGAATTTACTAATTCCAAAGCTCACATGCTGACAGATCGGAAGAGCGTCGTGTAGGGAAAGAGTGTTCCCAGATGTGGAGATATCGGGGGGCGCCGGATCATTAAAAAAAAAAAATAACAAGAAAGTTCAGTATGAACGCATCGTACCTACTACATATAAAAACGGTGACTAAACTCGCACGCTAAGTGAG
+
CCCCCFFFFFCCGGGGGGGGGGGGGHHGGHHHHHHGGGHHHHHGHHGHHHHHHHHGGGHGHGGGHHHHHHHHHHHHHHHHHHHHHHHHHHHHHHHHHHHGGGGGGHGGGGEG?BFGGHHHHHHGHBFFFGHHHHH?322/?22>>FD/<@9-------.-;99090BBDAF>-=-.00000/:/:0000000000000.:-.-.....00/000000000000.-....00000000.----9...09000
@M03495:530:000000000-LYBTV:1:2112:19483:10809 2:N:0:GTGACGTT+ATCTGGGA
ATATTTTGCCGTTGATAAACCACCCTCCCTGTGGTCGTTATCTTGCTCCTTCTGTCGTCAACGAATTTACTAATTCCAAAGCTCACATGCTGACAGATCGGAAGAGCGTCGTGTAGGGAAAGAGTGTTCCCAGATGTGTAGAACTCGGGGGTGGCCGTATGATTAAAAAAAAACAAAATAACAAGAGAGCGGGGTATACCGCTTCGACTCGTAGCCGCACTGAGATGTAAACGGCTGTAACGTATGACTCT
+
CCCCDFFFFFCAGGGGGGGGGGGGGHHGGHHHHHHHGGGFHHHHHHHHHHHHHHHHGGGHGHGGGHHHHHHHHHHHHHHHHHHHHHHHHHHHGHHHHHHHGGGGHHHGGGGEF/BFGGFHHHGHFGDDBGHHHFFG3G33D222@2<//>E<--..<-../0;:0000<---@.:...000000//.;..----:.0000.--..-..;......0.-9--/0000;00000..---.00;./:0/0:000
@M03495:530:000000000-LYBTV:1:2112:25139:10811 2:N:0:GTGACGTT+ATCTGGGA
ATATTTTGCCGTTGATAAACCACCCTCCCTGTGGTCGTTATCTTGCTCCTTCTGTCGTCAACGAATTTACTAATTCCAAAGCTCACATGCTGACAGATCGGAAGAGCGTCGTGTAGGGAAAGAGTGTTCCCAGATGGGTAGAGCTCGGGGGGCGCCGGAGCATTAAAAAACAAAAATGAGTAACAACGACATGCATGCCAAGAGAAACGCGTATGTGAAAGCTAGACGAGGGATGCTGCGCGCGCATTAGC
+
DDEEEFFFFFCDGGGGGGGGGGGGGHHGGHHHHHHHGGGHHHHHGHHHHHHHHGHHGGGHGHGGGHHHHHHHHHHHHHHHHHHHHHHHHHHHHHHHFHHHGGGGHHHGGGGGG?GGFGHHHHGHHHF3FHHGHHHF2/FGA22222?B/><--@--9---<.<<11<10@.<.FA?<01111111<.-.--<00011<0009:./00/9---<./1111<1<:1001<----././110-----<-..11/
@M03495:530:000000000-LYBTV:1:2112:16082:10822 2:N:0:GTGACGTT+ATCTGGGA
ATATTTTGCCGTTGATAAACCAGCTAATCCTGAAAAAAAAATCAAAGCTAAAAACTACAATGCTAAGACCACGATGTGACTGCTATCAAAGTTAGATATATATGTAAATTATTCATCTGTCAAATCCTAGAATTATATCATACCTGCTCCAGCAATCACGACCTGTAATGGTTTAGTGGGTTGTTCACTGTTTCTGAAAAATGAAGATAGTTGTCCAGCTTCCAAAAAGTTTATTGTGTTTTCTAGTGGAG
+
CCCCCFFFFFCBGGGGGGGGGGHHHHHHHHBGHHHHHGGGGHHHHHHHHGGGHHGHHHHHHHHHHHHHHHHHGGHGHGHHHGFHHHHHHHHHHHHHHHHHHHHHHFHHGHHHGHHHGHGHHHHHHHHHHHHHHHHHHGHHHHHHHHFHGHHHHHHHHHHGGGGGHHHHHHFFGHHHHHHHGGGGHHHHEHFHGFFHGHHHHHHHGGHGGHGBGHGFGHHHHE::B:GEGFGGGFGGGFFFEGEGGBFGFFE
@M03495:530:000000000-LYBTV:1:2112:8188:10856 2:N:0:GTGACGTC+ATCTGGGA
ATATTTTGCCGTTGATAAACCAGAGGACTCAGGCTGGACCAAAGCTCACATGCTGACAGATCGGAAGAGCGTCGTGTAGGGAAAGAGTGTTCCCAGATGTGTAGATCTCGGGGGGTGGCGGGGCAATAAATAAAAAAAACTAATTAACATGTAGTGAAGTAGAGTCAATCATATATAGAATAAACGATAGGTAGCACACGATGCAACCAAGTCAGTGCGAATGTGTCGGCCAGGATGTGAGAGGAGCTCCA
+
CCCCCFFFFFBBGGGGGGGGGGHHHGHHHGGHHGGHGHHHHHHGHHHHHHHHHHHHHHHFHHHGGGGFHHGEFGEE?BFGGHHHHHH4GFBGGFHHGHHDFF43444440?/>/--;-.9-----.:000090BB:9-;.00000000000;000/00000000909009000000000000000...../0:0000/.--...000....0000000:.;-000:0;--.-...00000090.;...000
@M03495:530:000000000-LYBTV:1:2112:25980:10858 2:N:0:GTGACGTT+ATCTGGGA
ATATTTTGCCGTTGATAAACCAAAGCTCACATGCTGACAGATCGGAAGAGCGTCGTGTAGGGAAAGAGTGTTCCCAGATGTGTAGATCTCGGGGGGCGGCGGTGTATTAAAAAAAAAAAAAAATTAAGCATAACAAGCACTAGTGACACGGAGATATAAACGACACCCAGTACACCATGCACGCGTCAATTCCGCGCAGGCACCGCTGCAGCCCAATACGTCCAGTTACGCTCTGAGATAATGCTACACGG
+
CCDDEFFFFFDDGGGGGGGGGGHHHHHHHHHHHHHHHHHHGHHHGGGGHHHGGGGGGBFDGGHHHGBGGHD5GGGHHGHHG4B43444BB1FE//-----9---.:<BB1BFF=BDAF<--9-.0<110<<11000/.//00<1111<:.--<-/111110..---....<1111/.01000.--<-..1111/.---<-.9..----./00.<../00.0...01111...9.01111111111110/<-
@M03495:530:000000000-LYBTV:1:2112:20980:10875 2:N:0:GTGACGTT+ATCTGGGA
ATATTTTGCCGTTGATAAACCAGGACTCAGGCTGGACCAAAGCTCACATGCTGACAGATCGGAAGAGCGTCGTGTAGGGAAAGAGTGTTCCCAGATGTGTAGAATTCGGGGGGGGGCGGATCATTAAAAAAAAAAAAATATACGAGCTAAAGGTACGAACAGCGCGGTGATGAGAAGAAGAGTTGACATAGTCGTCGTACAACAGATCATGACGTCACTAGGCAACTTCGACTATGTGTCAAGACGTGAGG
+
DDDDDFFFFFCBGGGGGGGGGGHGHHHHHHHHHHGHHHHGHHHHHHHHHHHHHHHHHHHHHGGGGHHHGGGGEGFCGHGGHHHHHFGBBBGFHHHFFEB443444B4/G///--9-----<9:0<000<F=BD-@<--.0000:..-.000<0000...--/.----.-.00<000/0//0.0000000<000...-9...0<./<0000000..<..000//0../00..9.-0000000000/..9...
@M03495:530:000000000-LYBTV:1:2112:25877:10877 2:N:0:GTGACGTT+ATCTGGGA
ATATTTTGCCGTTGATAAACCAGCTAATCCTGAAAAAAAAATCAAAGCTAAAAACTACAATGCTAAGACCACGATGTGACTGCTATCAAAGTTAGATATATATGTAAATTATTCATCTGTCAAATCCTAGAATTATATCATACCTGCTCCAGCAATCACGACCTGTAATGGTTTAGTGGGTTGTTCACTGTTTCTGAAAAATGAAGATAGTTGTCCAGCTTCCAAAAAGTTTATTGTGTTTTCTAGTGGAG
+
CCCCCFFFFFCCGGGGGGGGGGHHHHHHHHHHFFHHHGGGGHHFHEFFHHHHHHGHHHHGHHHHHEHHHECGGGGGFHHGHHHHHHHHGEGGHHHFFHHHHHHHHHHHHHHHFHHHEHBHFHHFHHGHHHHGHHGHHHGHHHHFGHHFEHFHHHCHHHGGGGGGHHHBFGHHHHGHHHGHAF?CHHHHHGFHFHHHHHHEFHGEFHHFFFG00GHG0CCFGHBCCG:CAB9FBFBB0CFGG/BFFFGG?BE
@M03495:530:000000000-LYBTV:1:2112:17753:10893 2:N:0:GTGACGTT+ATCTGGGA
ATATTTTGCCGTTGATAAACCAGAACCATCCAAAGCTCACATGCTGACAGATCGGAAGAGCGTCGTGTAGGGAAAGAGTGTTCCCAGATGTGTAAATCTCGGTGGGGGCCCGATTCTTATAAAAAAAAAAGAAGTAAGAGCTAGAGCAGGAAAAGAATAATAAAGATATAGGAGCGGATAGTGTTGTCCTGAGTAGAGCATAACATTACTCACTGAGGTGGTGTAGCGGTAAAGAAGTCAATATATTGGCG
+
CCCCCFFFFFCBGGGGGGGGGGHHHHHHHHHHHGHHHGHHHHHHHHGHHGHHHHGGGGHHHGGGGEF1BFGFFGHHHGHHFBGGHHHGGFBD@444444@1?111//////////3D33?>22>2B@CCC..00=<1100/0<00000/<.//:/..:0:0000:0:000000;.----.0;000./90000/900000900000000000;:0090./.....000--...000./000000000000/-
@M03495:530:000000000-LYBTV:1:2112:14636:10894 2:N:0:GTGACGTT+ATCTGGGA
ATATTTTGCCGTTGATAAACCAAAGCTCACATGCTGACAGATCGGAAGAGCGTCGTGTAGGGAAAGAGTGTTCCCAGATGTGTAAAATTCGGGGGGGGCCCGGATGTTAAAAAAAAAAAAAAACAAGATATACTGAGTCTAGATGTACAAGGCAGAAGAAAATACATGTGCGCAGACTCGGTGCATGAGCAAAGACTGTATGTCGTGACGGGATTGAGATAAAGGATGACAGATGAGTCATGTGTCACGAT
+
CCCCCFFFFFBBGGGGGGFGGGHHGHHHHHABBBFGFHHHHHGHGFGGHHHGGGGGGBFEGFBFHGGHGG55@DEGHHEDF4444444341B1/>--:---9--.-:9//;9F-@@----:--...//9//////////9///////////...../////:///9//;//.-;--.99....-/////////9///;///;;/.../..--..9//;.////9/;//////////9///////////...
@M03495:530:000000000-LYBTV:1:2112:4881:10896 2:N:0:GTGACGTT+ATCTGGGA
ATATTTTGCCGTTGATAAACCAGGGACTCAGGCTGGACCAAAGCTCACATGCTGACAGATCGGAAGAGCGTCGTGTAGGGAAAGAGTGTTCCCAGATGTGTAGAACTCGGTGGGGGGGGGATAATTAAAAAAAAAAAAAAAAGAATACAGCGGATATACTGGTGGTAATAAGCAGGATCGTCTAACAAGAACAGCAACTACTGCGACAGACTGATCACGAGTAGACGTGTAATCACGAGAGCACAACGACC
+
CBBCBFFFFFCAGGGGGGGGGGHGGFGGHHHHHGHGHHHHHGGHFHHHHHHHHHGHHHFHHHGGGGGFHEGGGEGBFGFGHHHHHF@G4BBGFGFEHH44B4B44?33/?/?A///-----9/;/://;;;=B;==---;--...//////----.////////..9/9://9//..//./.9;/9////////.//.//////.----/.//;/9/;..;..///...9//B///..-.-././/;-.--
@M03495:530:000000000-LYBTV:1:2112:25907:10904 2:N:0:GTGACGTT+ATCTGGGA
ATATTTTGCCGTTGATAAACCACCCTCCCTGTGGTCGTTATCTTGCTCCTTCTGTCGTCAACGAATTTACTAATTCCAAAGCTCACATGCTGACAGATCGGAAGAGCGTCGTGTAGGGAAAGAGTGTTCCCAGATTAGTGGATAGCTGTGGTCACCGGCATACTCAAAAAAAAGATAATCCAGCTTTTCCCAGTTCTTCTATTGCATATTCTGCCTCTTACATACTTACTCCATGCTTCCTCACGTAATGC
+
BBBBBFFBFFBAGEGGGGGFE4FFEHA2FGFA32AAEFAGHCHGBDG53BFGFFHHEFFG?GGGGHHEH5DGHEBG5FD5BFFF3BGHHHHHHEHCGFFGGGEEFFFFEFCGGHHBFGCGGCGH3BFF3?FF2/233B3202@222222@2221<1////<<1>1<111.<--..:0;::0;;/0000<0000/;;000000;0000000000000;/009=990000090:/;;90;9;///.....;/;
@M03495:530:000000000-LYBTV:1:2112:28219:10912 2:N:0:GTGACGTT+ATCTGGGA
ATATTTTGCCGTTGATAAACCAGTCAGGAGTCCAAAGCTCACATGCTGACAGATCGGAAGAGCGTCGTGTAGGGAAAGAGTGTTCCCAGATGGGTAGAGATCGGGGGTCGCCGGGTTATTATAAAAAAAAAAACCAGTAGATTATAGTGCGCTTCACGGTGCACTCAATCACCCCGATACACTCCACTATATCAGATGCATCACATGCAGCATTCTCGCCCAAGTGTGTTGTCTCGTCATACCTCCTCTCC
+
CCCCCFFFFFDAGGGGGGGGGGHHHHHHHGHHHHHHHHHHHHHHHHHHGHHHHHHHGGGGHHHGGGGEF?FFGGHFHHFHFHBBFHHHHHGH3?B3133BB3??/>E//<//<////?1111?FGHGC<@---.:..0000000000:00-;-..90....-000//00090/.-:----0;0:/0/0/9900090;000000:0000000.00000:.-....0000././0:;/....0;/00:/;0;/
@M03495:530:000000000-LYBTV:1:2112:8894:10917 2:N:0:GTGACGTT+ATCTGGGA
ATATTTTGCCGTTGATAAACCAGGATCAGGTGGACCAAAGCTCACATGCTGACAGATCGGAAGAGCGTCGTGTAGGGAAAGAGTGTTCCCAGATGTGTAGATCTCGGGGGTGGCCGGATTATTAAAAAAAAAATAAATATGAAGAAGACAAGTCGGACTAGATGCAGATATCGCTGTGAACCTGCGATAGGAAATAGGCTATCTTGATCAAGATATGAGTGTAGTTCTCATCGTGATCAGAGAGAAGATAC
+
CCBCCFFFFFCCGGGGGGGGGGHGHHHHHHGHGHHHHHHHHHHHHHHHHHHHHHHHHHHGGGGHHHGFGGEF?FFGGFHHHGHFHB4FGHHHHHH@@B4@44@B4B?/>////0=</>//1??11?BFCGC@-.000<000000:/:0///.;0.----/000000000000...../000./..-9.../00/;;000;00/00000000000000000;000000000000..//:0000/..0:0000
@M03495:530:000000000-LYBTV:1:2112:4703:10925 2:N:0:GTGACGTT+ATCTGGGA
ATATTTTGCCGTTGATAAACCAGCTAATCCTGAAAAAAAAATCAAAGCTAAAAACTACAATGCTAAGACCACGATGTGACTGCTATCAAAGTTAGATATATATGTAAATTATTCATCTGTCAAATCCTAGAATTATATCATACCTGCTCCAGCAATCACGACCTGTAATGGTTTAGTGGGTTGTTCACTGTTTCTGAAAAATGAAGATAGTTGTCCAGCTTCCAAAAAGTTTATTGTGTTTTCTAGTGTAG
+
BBABBFFBFFBBGGGGGGGGGGHFHHHHGHFHHHHHHGGGGHFHHGBFGHHHGHGHHHHHHHHHHGHHFHHHGGFFHGHHFHEGGFBGHHHGHHHHHHGHHHHHGFHFHHHHH4GGHHEGFFFHHHGHHGHHHBGFHHGGHHGFGGHGHGBGBGGGFGHGG?CEHHHHGGHHHHHHGEFHDECGHHHHHHHHGHHHHFHFHFFDGGHHFHHHHHHBB//CHHCGHF.9?0B9FFFGGG/;CFFB09;F0;;
@M03495:530:000000000-LYBTV:1:2112:7644:10930 2:N:0:GTGACGTT+ATCTGGGA
ATATTTTGCCGTTGATAAACCAGGACTCAGGCTGGACCAAAGCTCACATGCTGACAGATCGGAAGAGCGTCGTGTAGGGAAAGAGTGTTCCCAGATGTGTAGATCTCGGTGGTGGCCGTATCATTAAAAAAAAAAAAAAACATATATAAGAAGGGTAGGCTACGAATCAAGAAACAGGAAGGACTGATAAAGTGAGAGCTGGACTGCACAGACCTATGTAGAATACATGCATACCAACGGTATATACACCG
+
CDCCCFFFFFDBGGGGGGGGGGHGHHHHHHHHHHGHHHHHHHGHHHHHHHHHHHHHHGHHHGGGGGHHGEFGEGBFGHGHHHHHHFGBBFHFHGGHHDB4B3444DFGG/?E//?00///B0BDFD33DD<DGFC-----..0111<11111/.../..000/.....1000//://..<..../.011111:110<0.00/..0./00</0..00101111:1:001100110/009.-9..1111<0/-
@M03495:530:000000000-LYBTV:1:2112:19740:10932 2:N:0:GTGACGTT+ATCTGGGA
ATATTTTGCCGTTGATAAACCAGTCAGGAGTCCAAAGCTCACATGCTGACAGATCGGAAGAGCGTCGTGTAGGGAAAGAGTGTTCCCAGATGTGTAGAACTCGGTGGGGGGCGGATCATTAAAAAAAAAAAAAAAGTGTCTAGTTGGTAGTAACAGCACAGGAGTGAGGGGCTACTTGTATAAGACTAGACACACGATCGAGATGAAGCGATGATAAAAGAATCACAGCGTGCATGGTAAGACAACACGAA
+
CCCCCFFFFFBBGGAFGGGGGGHHHHHHHGHHHHHHHHHHHHHHHHHHHHHHHHHHGGGGHHHGEEGFGBFGHGHHHGHHFHB@BEHHHGGF4B443B433B1>1?>///-:--;-9CF00009C-=-9=;----.00000000000900009000./.;/.../.00..---./000:0000;00000000/;9-;..-.;..00;00-.9.0000000..000900.-....00.;:0000/9..:.-9
@M03495:530:000000000-LYBTV:1:2112:5824:10937 2:N:0:GTGACGTT+ATCTGGGA
ATATTTTGCCGTTGATAAACCAGAACCATCCAAAGCTCACATGCTGACAGATCGGAAGAGCGTCGTGTAGGGAAAGAGTGTTCCCAGATGTGTAGATCTTGGGGGGCGGCGGGTCCTAAAAAAAAAAAAAAATAAACAGAGAAATGCAGGACAGGCGAGTGTAAGTCAGCTCAAGAGTAGCCACTAGAGTAAGTCAGTATGCGCACCCAAGAACGAAACACAGAACGTGAGATACGAGTGATATAACAGAG
+
BBCCCFFFFFBBGGGGGGGGGGHHHHHHHHHHHHHHHHHHHHHHHHHHHHGHHHGGGCHHGGGGFEFBBGGGGHGHHH5G@4BGHHHHHED44B344B44431>E----:-----.000;BFF@>DCF@@;-.;0009///900:00;0.../...----.009:0:00;000009.0;0000/9/000;0;00:0000900..-;-...:.//..;.-:...00;..:..0000.....00009B000//
@M03495:530:000000000-LYBTV:1:2112:27560:10938 2:N:0:GTGACGTT+ATCTGGGA
ATATTTTGCCGTTGATAAACCAGGACTCAGGCTGGACCAAAGCTCACATGCTGACAGATCGGAAGAGCGTCGTGTAGGGAAAGAGTGTTCCCAGATGTGTAGATCTCGGTGGGCGGCGGATAATTAAAAAAAAAAAAAAAAAAAAAACATGTGGAGGAGGGTCTCTAGGCTCAGTAACATGGCATGCAAACATACACACCACGAAGTCGTGCTAGTCACTGCGTGGCTAGTAGGGAAGACACCACTCGTTA
+
BBCCCFFFFFCBGGGGGGGGGGHGHHHHHHHHHHGHHHHHHHGHHHFHHHHHHFHFHHHHHGGGGHHHGEEGEE?FGHGHHHHHHGGB@BGHHHHHGHHFFF444B4EF//E//<//>?/<.<F=1=FBG@?CGG?-----9-----..00000099.:.-./:000:0/0.0/00:0000/;/0.0000..00:0:0....:-...0;9...::0:0:000...--.0.0000./...///.9.0/....
@M03495:530:000000000-LYBTV:1:2112:17148:10938 2:N:0:GTGACGTT+ATCTGGGA
ATATTTTGCCGTTGATAAACCAGCTAATCCTGAAAAAAAAATCAAAGCTAAAAACTACAATGCTAAGACCACGATGTGACTGCTATCAAAGTTAGATATATATGTAAATTATTCATCTGTCAAATCCTAGAATTATATCATACCTGCTCCAGCAATCACGACCTGTAATGGTTTAGTGGGTTGTTCACTGTTTCTGAAAAATGAAGATAGTTGTCCAGCTTCCAAAAAGTTTATTGTGTTTTCTAGTGGAG
+
CCCCCFFFFFCAGGGGGGGGGGHHHHHGHHHHHHHHHGGGGHHHHHFHHHHHHHGHHHGHHHHHHHHHHHHHGGHGHHHHHHEHHHHHHHHHHHHHHHHHHHHHGHHHHHHHHHHGHHHHHHHHHHHHHHGHHHHHHGHHHHHHGHEHHGHHFHHHHHHGGGGGHHHHHFGGHHHGHGHHFGGGHHHHHHHHHHHHED0=CGHHFHHHGHGHHHEGFHHFGHGFFHHGGGGGFFF0;BFGEFFGGGFFGFG
@M03495:530:000000000-LYBTV:1:2112:10107:10960 2:N:0:GTGACGTT+ATCTGGGA
ATATTTTGCCGTTGATAAACCAGTCAGGAGTCCAAAGCTCACATGCTGACAGATCGGAAGAGCGTCGTGTAGGGAAAGAGTGCTCCCAGATGTGTTGGTGATAGCTGTGCACTTCACCGTTACACAACAAATTCCGCCTGCCTCGACTGCACTCAAGGTCTCCAGTATCAACTGCAATTTTAAGTCTGAGCCCCAACCTTTCCCAGCGGACTTCACAACCCCTCAGCGCCTCCCTTAAACCACACTCACCC
+
ABBBBFFDFDBA?ECGDDGGCFEHFGGBGCGBHFDHFCEFGFBG3BF5AEGC3FGEAAEEHFC0EEE0B1BEGFBCEEEE@F44@3BGHG33GB@3111134443433B3433334??/0/??433?//?B33B3B/E//002@/<>//0D11??11?1?<1<>1>11=<1010<1111F100000=<00//.<....:<0C0000.-:9--909090.9...../;.--.:...;////9..9.////9.
@M03495:530:000000000-LYBTV:1:2112:27581:11011 2:N:0:GTGACGTT+ATCTGGGA
ATATTTTGCCGTTGATAAACCAGCTAATCCTGAAAAAAAAATCAAAGCTAAAAACTACAATGCTAAGACCACGATGTGACTGCTATCAAAGTTAGATATATATGTAAATTATTCATCTGTCAAATCCTAGAATTATATCATACCTGCTCCAGCAATCACGACCTGTAATGGTTTAGTGGGTTGTTCACTGTTTCTGAAAAATGAAGATAGTTGTCCAGCTTCCAAAAAGTTTATTGTGTTTTCTAGTGGAG
+
BBBBBFFFFFBBEGGGGGGGGGHHGFHGHHHGHGHHHGGGGHHHHHEGBGHHHHGHHHGHHHHHHHHGHGGHGGHGHHHHHHHHHHBHFHHHGFHHFGGHHHHGHHHGHHHHHHHHHHHHGHHHHHHHHEHHHHHHGFGHHHHG3GHHHHHHEHGHFHHG/@CFHGGFHHFGHHGFFGFEGGGGHHFHHHHHDFGGDHBFGHHGGHHHFF;;CHH0CHHHFGHFB0CEAFGGGFFF0BFFFCCFEF00CFE
@M03495:530:000000000-LYBTV:1:2112:7990:11021 2:N:0:GTGACGTT+ATCTGGGA
ATATTTTGCCGTTGATAAACCAGGGACTCAGGCTGGACCAAAGCTCACATGCTGACAGATCGGAAGAGCGTCGTGTAGGGAAAGAGTGTTCCCAGATGTGTAGATCTCGGGGGGCGGCGGGGCATTAAAAAAAAAAAAAGATAAAAACAGTGCGAGTCAGGCTTAGTATAGCGGATATAGCATACGAGCAGGACGATGAGGTCTACGGTTAAAGCAAGTACGAAGCAATATAAGTCACTCCGTAAACGTCG
+
CCDCBFFFFFDCGGGGGGGGGGHGGGGHHHHHHHHGHHHHHHHHHHHHHHHHHHHHHHHHHHGGGGHHHGGGGEGFHHHGHHHHHHBE4BFGHHHGHG44@43444??GG/>C----9------:;0::00;BAF-9--..000000../0:0:.--/0://./000000:0--;-.0:00;:00.:.:-;...--..:0///000../..00:;0//:00....-0/000000000000/...:.0...:
@M03495:530:000000000-LYBTV:1:2112:15354:11024 2:N:0:GTGACGTT+ATCTGGGA
ATATTTTGCCGTTGATAAACCAGGATCAGGTGGACCAAAGCTCACATGCTGACAGATCGGAAGAGCGTCGTGTAGGGAAAGAGTGTTCCCAGATGTGTAGAACTCGGTGGGCGGCGGAGCATTAAAAAAAAAAAAAAAATATGCAAGGATATCGCTAAAGCGATAGTGGAAGCATAACAGAGACACGTAAACACGAGAACAAGCGCGACGACGGACTACTGTAGAAATGCTATCTGATCATCTATCCTATG
+
CDCCCFFFFFDCGGGGGGGGGGHGHHHHHHFHGHHHHHHHHHHHHHHHHHHHHHHHHHHGGGGHHHGEGGEF1FFHGGHHHHHGFB@BFHHHHHHFHGBF44B33?F/E///>///</-->1>11<1FFCG-C---<--.<000000..0000.....000.9...00.0</.0000<00///</:../..00<.--..0///..--<-<----.--</00000000000<00/000000<0<000<:000
@M03495:530:000000000-LYBTV:1:2112:10120:11037 2:N:0:GTGACGTT+ATCTGGGA
ATATTTTGCCGTTGATAAACCACCCTCCCTGTGGTCGTTATCTTGCTCCTTCTGTCGTCAACGAATTTACTAATTCCAAAGCTCACATGCTGACAGATCGGAAGAGCGTCGTGTAGGGAAAGAGTGTTCCCAGATGTGTAGATTTCGGTGGGGGGCGGAGCAGTAAAAAAAAAAAAATAGAGAATGGTATAGGGCTGTGAGGACGTAGGACAGTGTTGATAGTGAGTTAAACAGTAGGAGAAGATCTATCG
+
DDDDDFFFFFDCGGGGGGGGGGGGGHHGGHHHHHHHGGGHHHHHHHHHHHHHHHHHGGGHGHGGGHHHHHHHHHHHHHHHGHHHHHHHHHHHHHHHHHHHGGGGHHHGGGGEG?FGHFHHHHHHGHD3FHHHHHGHGF332222D2@//?///<-------./<11:<B-9@-9-9-<00111001011<1<0.<.../11:0<-<...00/.0111.111<1<1011111<1/11100/../011<:11.
@M03495:530:000000000-LYBTV:1:2112:3796:11042 2:N:0:GTGACGTT+ATCTGGGA
ATATTTTGCCGTTGATAAACCAGTCAGGAGTCCAAAGCTCACATGCTGACAGATCGGAAGAGCGTCGTGTAGGGAAAGAGTGTTCCCAGATGTGGAGATCTCGGGGGGGGGGGTCTCCTTACAAAAAAAAATTAAAGTGTAAAAAGTGTTCAGGAGAGAGAATATTTACACATTCACTCACTTAGAACAACTAACAATTTATACCTTCATATATCCATCCGTGTCGCGGCTATTGCAGATGGTGTTAATAG
+
BCBCCFFFFFCBGGFGGGGGGGHHHHHHHGHHHHHHHHGGHHHHHHHGEGHHGHFGFGFGHHHGGGGEE?FGHGGHHHGHGG@@FHHHHHHGBB33133B44B1/>?---;9--..///://9;9FF--:-.//9///////9//.////;///9....../////:9/////////////////////9.///:9///////://///////;/////...;....----.//////////;:;./:;:/
@M03495:530:000000000-LYBTV:1:2112:13135:11051 2:N:0:GTGACGTT+ATCTGGGA
ATATTTTGCCGTTGATAAACCACCCTCCCTGTGGTCGTTATCTCCTTCTGTCGTCAACGAATTTACTAATTCCAAAGCTCACATGCTGACAGATCGGAAGAGCGTCGTGTAGGGAAAGAGTGTTCCCAGATGTGTAGATCTCTGTGGGTGGCGGGGCATTAAAAAAAAAAAAAGAGAATATATGGACTGTTGTGGTGGCAGTTGGACGAATAATTATAAATGTGTAGAATGACGAGCACGCCGGATGCGAG
+
CCCCCFFFFFCCGGGGGGGGGGGGGHHGGHHHHHHHGGGHHGHHHHHHHHHHGGGHGHGGGHHHHHHHHHHHHHHHHHHHHHHHHHHHHHHHHHHHGGGGHHHGGGGFG?BGHGHHHGHHFG?BHHHHHHGHGGB3333D>22D@D2//?/0//>-:-/01111<?BDAD?BF.<//00111111100.010/../...<.:11000--<..111111111111111111100..-<-.--.<--.</-.-
@M03495:530:000000000-LYBTV:1:2112:26290:11061 2:N:0:GTGACGTT+ATCTGGGA
ATATTTTGCCGTTGATAAACCACCCTCCCTGTGGTCGTTATCTTGCTCCTTCTGTCGTCAACGAATTTACTAATTCCAAAGCTCACATGCTGACAGATCGGAAGAGCGTCGTGTAGGGAAAGAGTGTTCCCAGATGTGTAGGACTCGGTGGTGGCCTGTGCCATTAAAAAAAAAAAAAGGCCAGATTCTGCGCGTGTGGGCGATAGGCTTAATGAAGCTGAACAGCATGTTGAGAGTCATATACTGTACGG
+
CCCCCFFFFFCCGGGGGGGGGGGGGHHGGGHFFHHHGGGHHHGHGHHHHHHHHHHHGGGHGHGGGHHHHHHHHHHHHHHHHHHHGHEHHHHHHHHHHHHHGGEEHHHFEFGFG/FGHGHHHHHHGHGBFFGHHHHH3F3?2222@@FBC?E//?0?1/?1?11>1<1111>@@----;.......000000---;-.....---../0;/00:000000:0;9B/./000:00;.00000:00000000..
@M03495:530:000000000-LYBTV:1:2112:13292:11075 2:N:0:GTGACGTT+ATCTGGGA
ATATTTTGCCGTTGATAAACCAGCTAATCCTGAAAAAAAAATCAAAGCTAAAAACTACAATGCTAAGACCACGATGTGACTGCTATCAAAGTTAGATATATATGTAAATTATTCATCTGTCAAATCCTAGAATTATATCATACCTGCTCCAGCAATCACGACCTGTAATGGTTTAGTGGGTTGTTCACTGTTTCTGAAAAATGAAGATAGTTGTCCAGCTTCCAAAAAGTTTATTGTGTTTTCTAGTGGAG
+
CCCCCFFFFFCCGGGGGGGGGGHHHHHHHHGHHGFFGGGGGHHHHHGGHHHHGHGHHHGHHHHHHHHHGHGHGEGGGFHBGGBEFGFHHHHHGGHHHHHHHHHHHGHHGFHHHGHHFHHHFHFFHHHHHHGHHHHHHBBFHHHGHHAFHFFF2FGHGHHGD@CGH<F<?FF1?CGFDD<<CFDGGGGDDGHHGGGHHF0D..GHFHHHHHGGFHHEFFG00C:;;;C:.BF00C09CCB/9B0000;C.B9
@M03495:530:000000000-LYBTV:1:2112:12736:11086 2:N:0:GTGACGTT+ATCTGGGA
ATATTTTGCCGTTGATAAACCAGCTAATCCTGAAAAAAAAATCAAAGCTAAAAACTACAATGCTAAGACCACGATGTGACTGCTATCAAAGTTAGATATATATGTAAATTATTCATCTGTCAAATCCTAGAATTATATCATACCTGCTCCAGCAATCACGACCTGTAATGGTTTAGTGGGTTGTTCACTGTTTCTGAAAAATGAAGATAGTTGTCCAGCTTCCAAAAAGTTTATTGTGTTTTCTAGTGGAG
+
BBBCCFFFFFCCGGGGGGGGGGHHHHHHHHHHHHHHHGGGGHHHHHGHHHHHHHGHHHHHHHHHHHHHHHHHGGHGFGHHHHEHHHGHHHHHHHHHHHHHHHHHHHHHHHHHHHHHHHHHHHHHHHHHHHHHHHHHHHHHHHGHHHHHHHHGHHHHHHHGGCGGHHHHHHHHHHGHGGHADGGGGHHHHHHGHHHHHHGG<FHGHGHHHHFHHHHFHHGHHHEGFFH9A;FFFGGGGFFGGGGGGGFGGBA
@M03495:530:000000000-LYBTV:1:2112:28267:11088 2:N:0:GTGACGTT+ATCTGGGA
ATATTTTGCTGTTGATAAACCAGCTAATCCTGAAAAAAAAATTCAAAGTTAAAAACTACAATGCTAAGACCACGATGTGACTGCTATCAAAGTTAGATATATATGTAAATTATTCATCTGTCAAACCCTAGAATTATATCATACCTGCTCCAGCATTCACGACCTGTAATGGTTTAGTGGGTTGTTCACTGTTTCTGAAAACTGAAGTTATTTGTCCAGCTTCCAAAAAGTTTATTGTGTTTTCTAGTGGG
+
BBBBBFFFFFFFGGGGGGGGGGHHHHHHHHHHFHHFHGGFG2B5DB5D5BDGGHB13A3F3B335FA3BF2B?101?1BB@4334443BF@BF4E434444@@4D4FHFF@GG44B44?4B4BF43?/??2B3F4?BFG4444F2BGC2G2?B2B3?222?/<B/<1?11@1GGC1?1??<CCCDGGF11<FF0DB0DGHH/<0<000<00=00;G00;/00;CFHFFG.0<00;000;FC/9;00;9;..
@M03495:530:000000000-LYBTV:1:2112:16525:11099 2:N:0:GTGACGTT+ATCTGGGA
ATATTTTGCCGTTGATAAACCACCCTCCCTGTGGTCGTTATCTTGCTCCTTCTGTCGTCAACGAATTTACTAATTCCAAAGCTCACATGCTGACAGATCGGAAGAGCGTCGTGTAGGGAAAGAGTGTTCCCAGATGTGTAGATCTCGGGGGTCGCCGGGTCATTAAAAAAAAAAAAAGTGGGATATGTGTTTTTTCTCATGACGTGACAGAGGTACTGTGCAAGGCGTATTGCACGAAATGCTAACGACCA
+
BBBBBFFFFFBAFGFGGGGGGGGGGHHGGHHHHHGHGFGHHHGHHGHGHHHHHHHHGGGHGHGGGHHHHHHHHHHHHHEHGHHHHHHHHHHHHHHHHHHHGGGGHHHGGGG>E?GFGGHGHHFHFG33BFFHHEFHHHBB22D22><F/@D-.<-.<-:.-;C0;000:9@AC-9--.///..9.//9//9...-///////9.:...////.;//////////..9.;./////.9.;.//////..---
@M03495:530:000000000-LYBTV:1:2112:4402:11109 2:N:0:GTGACGTT+ATCTGGGA
ATATTTTGCCGTTGATAAACCAGCTAATCCTGAAAAAAAAAATCAAAGCTAAAAACTACAATGCTAAGACCACGATGTGACTGCTATCAAAGTTAGATATATATGTAAATTATTCATCTGTCAAATCCTAGAATTATATCATACCTGCTCCAGCAATCACGACCTGTCCTGGCAAACAACCTGCAGAAAAGCCAATCAAATATATTTTCACAAGAGATGGACTGTGAGGCAATAATAGAGTACAAAGGTTG
+
CBCCCFFFFFCCGGGGGGGFGGGGHHHHHHGHHFHHHGGGFEHFHHGGBGFHHHHGHHHHHGHHHHHFHHHHHGGHF1BFGGGBGHFHHHHHGFHHHHHHHFHHHHHHHHHGHBHHGFHHHHHHFHHFHHHHHGHHHGHEGHHFBHEHCHFHHGGFHHHFGGGGGHHFHHBCFHHFHFGF.<GFHHFHEFHFHHHFBGFHHFFFFHHFFHHGHHFHHGHBF09CCFFGF?FGEF0990B;0;BFFGGBFFB
@M03495:530:000000000-LYBTV:1:2112:24224:11112 2:N:0:GTGACGTT+ATCTGGGA
ATATTTTGCCGTTGATAAACCAGGGACTCAGGCTGGACCAAAGCTCACATGCTGACAGATCGGAAGAGCGTCGTGTAGGGAAAGAGTGTTCCCAGATGTGTAGGTCTCGGTGGGGGCCGGATACATAAAAAAAAAAAAAATGAAGCATGAACAGAACAGTATGAGGAATACGCACAAAGTCAATAACCATAGTCAGAACGATAGTAATGGGTAGTCGATATTAATCATAAATATCAATCACGCAGAGTTGA
+
EDCCEFFFFFDEGGGGGGGGGGHGGGGHHHGHHHHGHHHHHGHHHHGHHHHHHHHHHHHHHHFGGGHHHGGGF>FBFFEGHHHHGH@FB4BGHHHGHD4@44B334443F/?E////>////<22?11?=DCDC-C@<--.0111<<10011:/<0///111111/</000...--<./:111110000000111<11<...9.1<1111./1.01....-1111<1111111:1111100..---.1111
@M03495:530:000000000-LYBTV:1:2112:22733:11115 2:N:0:GTGACGTT+ATCTGGGA
ATATTTTGCCGTTGATAAACCAGTCAGGAGTCCAAAGCTCACATGCTGACAGATCGGAAGAGCGTCGTGTAGGGAAAGAGTGTTCCCAGATGTGTAGATCTCGGTGGTGGCCGTATAATTAAAAAAAAAAAAAAAAAAACAGCGTAGAGGTTAATGAGATATGTAGCAGTCACGTAGAACCTTAACAAGAACACTGAGAGGTAGTAGATGGTACTACTGTAACATGTACAGACACCTTCAGGATAGCGGTA
+
CCBCCFFFFFCBGGGGGGGGGGHHHHHHHGHHHHHHHHHHHHHHHHHFFHHGHHHHGGGGHHHGGGGFGBBFHGHHHHHHHH4@BFGGHFHG4B443444@@BF1EE///00///0344DB4B4?DDGG//@<->--:-;./.-..-.;/9/00900000;0000000000;0..9..0:./090000//////000000.:009000;:0;00000000000000900000.//./0009000000-;..
@M03495:530:000000000-LYBTV:1:2112:29049:11143 2:N:0:GTGACGTT+ATCTGGGA
ATATTTTGCCGTTGATAAACCAGCTAATCCTGAAAAAAAAATCAAAGCTAAAAACTACAATGCTAAGACCACGATGTGACTGCTATCAAAGTTAGATATATATGTAAATTATTCATCTGTCAAATCCTAGAATTATATCATACCTGCTCCAGCAATCACGACCTGTAATGGTTTAGTGGGTTGTTCACTGTTTCTGAAAAATGAAGATAGTTGTCCAGTTTCCAAAAAGTTTATTGTGTTTTCTAGTGGAG
+
BABBBFFFFFDAFGGGGGDGGEFHHHHHFGHFFHFFHGGGGHHHHED2GGGHHHGHHHHGFHHGHFHHHGGHGCHGHEHFHHHHHHHHHHHHHGFHHHHHHHGHHHHHHGHFFGHHHHGHBHFHHHHHGHEFHHHHHHGFHHF2BF0F3CFHHCGHBGGEFGGDHFD<GGH1GHFFGHHHAFCGHHFHHHHGDGGHFHDB.GBGHGBGHHCGHHG0:C0;000000..:9FFFFGF0CFCFFBB00;FFFF
@M03495:530:000000000-LYBTV:1:2112:11173:11147 2:N:0:GTGACGTT+ATCTGGGA
ATATTTTGCCGTTGATAAACCAGCTAATTCCAAAGCTCACATGCTGACAGATCGGAAGAGCGTCGTGTAGGGAAAGAGTGTTCCCAGATGTGTAGATCTCGGTGGTGGCCGGATCATTAAAAAAAAAAAAAAAGAAGAGTGGTCGGATGAGAGAGAAATTAGTAAGTGAGTACTCGGACAGGGGTGATGTTGTGTATGGTTGTCAAACAGTATCAGTAGACAAGCTGATCGACATATGGTGTAAGCTGATG
+
CCCDCFFFFFCBGGGGGGGGGGHHHHHHHHHHHHHHHHHHHHHHHHHHHHHHHHGGGGHHHGGGGEEABFGGGHHHHHGGDDFGHHHHHHHF44344B4BFG>EE1/?0BE////0444B4FHCGGCDC/<--.<./0.00.00---.;:000...:000:00000000000000...--...-;-.00000/./000/00..0:000./0000:0000000/..00;00.;-.:000000.0:00:0000
@M03495:530:000000000-LYBTV:1:2112:21590:11152 2:N:0:GTGACGTT+ATCTGGGA
ATATTTTGCCGTTGATAAACCACCCTCCAAAGCTCACATGCTGACAGATCGGAAGAGCGTCGTGTAGGGAAAGAGTGTTCCCAGATGTGTAGATCTCGGGGGGGGCCGGATAATTAAAAAAAAAAAAAAAACAAAGCGCAGGTTCAGGGAGTGCGGCGATTAAAACTTGATACACTAGAAGAAAAGCGAAATAACGCACAATCAGCTGTAGCATACAAACATCCAGCGAGGATACATAAATCTCTGATACG
+
CCCCCFFFFFCAGGGGGGGGGGGGGHHGHHGGHHHHHHHHHHHHHHHHHHHGGGGHHHGEGGEGABGGGGHHHHHGHBBFGHHHGHHFBBF@444B@CF/EC----99->..00;0;:BF@BCFF@9----....//9----.00000..;..0---;--..00000:0:0:0000/00000//;/...--.000.----/0000000000000000:0;.:0/00/-----/000:0:00000000000.
@M03495:530:000000000-LYBTV:1:2112:21365:11157 2:N:0:GTGACGTT+ATCTGGGA
ATATTTTGCCGTTGATAAACCAAAGCTCACATGCTGACAGATCGGAAGAGCGTCGTGTAGGGAAAGAGTGTTCCCAGATGTGTAGATCACGGTGGTCGCCGGTTTTTTTAAAAAAAAAAAGAATATGGGAACAGTGAGGTATTAATGATGTCCAAAAATTAAAATGAAAAATTACATATGTTTCGGCTTTCATGCGGTACAGCTTTTCATACAGTTACTACAGTATGGTCAGGCAACCAATATATATCGAT
+
CBBCCFFFFFBBGGGGGGGGGGHHFHGGGGHFHHGGFHHFHFHHGGGGGHHGEEEEE12FGGHFHHFHFGD5B@3FHEFFGF44344433?11?11@//>>/////?/>/23B?//></-..<111110//.//0000.<<000000;0;00000;:../<000;00000../0;CF0009009.--.-;;0090.-:..//9/;////;////99;////////9//://///...:../://////...
@M03495:530:000000000-LYBTV:1:2112:12064:11170 2:N:0:GTGACGTT+ATCTGGGA
ATATTTTGCCGTTGATAAACCAGCTAATCCTGAAAAAAAAATCAAAGCTAAAAACTACAATGCTAAGACCACGATGTGACTGCTATCAAAGTTAGATATATATGTAAATTATTCATCTGTCAAATCCTAGAATTATATCATACCTGCTCCAGCAATCACGACCTGTAATGGTTTAGTGGGTTGTTCACTGTTTCTGAAAAATGAAGATAGTTGTCCAGCTTCCAAAAAGTTTATTGTGTTTTCTAGTGGAG
+
BABBCFFFFFCBGGGGGGGGGGHHHHHHHHHHHHHHHGGGGHGBGHHHHHHHHHGHHHHHHHHHHHHHHHHHGGHGHHGHHGHHHHHHHHHHHHHHHHHHHHHHHHHHHHHHHHHHHHHHHHHHHHHHHHHHHHHHHHGHHHHHHHEHHHHHHHHHHHHGGGGGGHHHHHGFGHHH<FFGDFGGEHHGHHHFHHHHHGGHCGHHGHGHHFCGFHHHHHBHHG/CGFG?A9CBFGGGGG9CFFFEGGGGGGG
@M03495:530:000000000-LYBTV:1:2112:13123:11185 2:N:0:GTGACGTT+ATCTGGGA
ATATTTTGCCGTTGATAAACCAGCTAATCCTGAAAAAAAAATCAAAGCTAAAAACTACAATGCTAAGACCACGATGTGACTGCTATCAAAGTTAGATATATATGTAAATTATTCATCTGTCAAATCCTAGAATTATATCATACCTGCTCCAGCAATCACGACCTGTAATGGTTTAGTGGGTTGTTCACTGTTTCTGAAAAATGAAGATAGTTGTCCAGCTTCCAAAAAGTTTATTGTGTTTTCTAGTGGAG
+
BBBBBFFFFFB?EGGGGGFGGGHHHHGHHHHHHHGHFEGCFHGGHHHFFGHHEHEHHHHFFGFHHHEHHFFGGGHGHHEHGHHHHHGGHHHHHHHGFHFHHHHHHHHHHGHGHFHHHHHHEGHHHHHHHEGHHHHHHFB3FGD2GHEFHHGFFGHHGFHGFFGGHGGHHHHHHHFBGDGFDGGGHBGHHHHHHHHGHGHHGCDF=GC;0GGHHH:GHFGG0G:0CGCGABF0CFGG0C/BCC9BFFBF.BE
@M03495:530:000000000-LYBTV:1:2112:11703:11185 2:N:0:GTGACGTT+ATCTGGGA
ATATTTTGCCGTTGATAAACCAGTCTCCAAAGCTCACATGCTGACAGATCGGAAGAGCGTCGTGTAGGGAAAGAGTGTTCCCAGATGTGTAGATGTCGGGGGTGGCCGGGTCATTAAAAAAAAAAAAACAGCGGAGGCAGTAACTGTACGACATACTGGCGAGATAACACATAATGATAACCGGAGGATACGCATGGTAGAGTACATTGGTGTGAGTCGTGTAACGAAGAAGCATCTCAGGTCGTAGCAGA
+
CCCBCFFFFFCCGGGGGGGGGGHHHHHHHHHHHHHHHHHHHHHHHHHHHHHGGGGHHHGGGGEGBBFHGGHHHHHGHBBFGHHHHEGBFGBD444@4?E/>E//<0BB//?>G2H21?FF?CA--<-@../.-----.../00000000...9.00000.9-=-.0::00.00000000000-----./00..9...00000000000000...000:-;../0:...;.//0:00:000/00--...00/
@M03495:530:000000000-LYBTV:1:2112:21811:11186 2:N:0:GTGACGTT+ATCTGGGA
ATATTTTGCCGTTGATAAACCAGCTAATCCTGAAAAAAAAATCAAAGCTAAAAACTACAATGCTAAGACCACGATGTGACTGCTATCAAAGTTAGATATATATGTAAATTATTCATCTGTCAAATCCTAGAATTATATCATACCTGCTCCAGCAATCACGACCTGTAATGGTTTAGTGGGTTGTTCACTGTTTCTGAAAAATGAAGATAGTTGTCCAGCTTCCAAAAAGTTTATTGTGTTTTCTAGTGGAG
+
BCCCCFFFFFCBGGGGGGGGGGHHHHHHHHHHGHHHHGGGGHHHHHGHHHHHHHGHHHHHHHHHHHHHHHHHGGHGHHGHHHHHHHHHHHHHHHHHHHHHHHHHHHHHHHHHHHHHHHHHHHGHHHHHHHHHHHHHHHHGHHDHHHHHHFHHFHFHHHHGGGGGHGHFGHGFGHHHFGHGFGGGHHHHHHHHFGFHHGHHFHHHDCCHHGGHGGGHHHHHHHHGHHF.EGGGGGGGGGFCFFGGGGGGGGE
@M03495:530:000000000-LYBTV:1:2112:22118:11194 2:N:0:GTGACGTT+ATCTGGGA
ATATTTTGCCGTTGATAAACCAGCTAATCCTGAAAAAAAAATCAAAGCTAAAAACTACAATGCTAAGACCACGATGTGACTGCTATCAAAGTTAGATATATATGTAAATTATTCATCTGTCAAATCCTAGAATTATATCATACCTGCTCCAGCAATCACGACCTGTAATGGTTTAGTGGGTTGTTCACTGTTTCTGAAAAATGAAGATAGTTGTCCAGCTTCCAAAAAGTTTATTGTGTTTTCTAGTGGAG
+
BCCBCFFFFFDAEGGGGGGGGGHHHHHHHHHGHHHHHGGGGHHHHHHGHHFHHFGHHHHHHHGHHEHHHHHHGGHGHHFGHGHHGHEHGHFGHHHHHHHHHHGHEHHHHHHHHHHHHGHHHHHGHHHHHHHHHHHHHHHFHHFGHHFHHGHHBCGGHHFDCGGGHHHGHHGGGHHHDGFFEGGGHHHHHHFHFHFHHGFGHHHHGHEF0CGHGHHHHHFHHHCGHHHEGFGGGGGGFF/CFB00;FB9.;A
@M03495:530:000000000-LYBTV:1:2112:14658:11220 2:N:0:GTGACGTT+ATCTGGGA
ATATTTTGCCGTTGATAAACCAGTCACAACCACTTCTTGCCCTCCAAAGCTCACATGCTGACAGATCGGAAGAGCGTCGTGTAGGGAAAGAGTGTTCCCAGATGTGGAGATCTCGGGGGGCGGCGGGTCATTAAAAAAAAAAAAAATAAGCAAAGAGTGAGGGCAGCGGGTCCATTAGACTGAGAGAGATCGTACGAGGATCCGTACGATGCACTGTAGATAAACAAGGCACGTGCTTCAACGTAGCACGA
+
DEDCCFFFFFCCGGGGGGGGGGHHHHHHHGGGDHHHHHHHHHHHGHHHHHGHHHHHHHHHHHHHHHHHGGGGHHHGGGGEG?FFHGFHHHHHBFBBBGHHHHHHF433?333B40?///--<----<-<.<11111<<-<<B=9--.<B101<0///1110....<.--99-.01111:0100010...:0./..-..--///....-....000/11111:1101<<.......<.<1111<....10-.
@M03495:530:000000000-LYBTV:1:2112:22754:11231 2:N:0:GTGACGTT+ATCTGGGA
ATATTTTGCCGTTGATAAACCAGCTAATCCTGAAAAAAAAATCAAAGCTAAAAACTAAAATGCTAAGACCACGATTGGGCTGCCATCAAAAGTAGATATATATGGAAATTAATCATCTGGCAAATCCTAGCATTATTCCCTACCTGCCCCAACAATCCCGGCCTGTTAAGGGTTAGTGGGTTGGTCACTGTTTCTGGAAAATGAAGATAGTTGGTCTGTTTCCAAAAAGTTTATTGTTGTTTCTAGTGGAG
+
AABBAFFFFFB>EEGFGGGFGEHDGFHHHFHFGC3FEFGGG133FG5235ABGFE3533BB3A5D5@33B211011111121113433B@33B4444444444433BB34?4B444444332BF43B4432?3B3333B?B2?BFG00/?<///<1101//>@<F11F11<0>F.<00<G.<--<0;:0:0;C00:00:C/;00:;0090;;0/.;0900;000;0.C.09;;9C000=FEE00////./.
@M03495:530:000000000-LYBTV:1:2112:25630:11232 2:N:0:GTGACGTT+ATCTGGGA
ATATTTTGCCGTTGATAAACCAGCTAATCCTGAAAAAAAAATCAAAGCTAAAAACTACAATGCTAAGACCACGATGTGACTGCTATCAAAGTTAGATATATATGTAAATTATTCATCTGTCAAATCCTAGAATTATATCATACCTGCTCCAGCAATCACGACCTGTAATGGTTTAGTGGGTTGTTCACTGTTTCTGAAAAATGAAGATAGTTGTCCAGCTTCCAAAAAGTTTATTGTGTTTTCTAGTGGAG
+
BBBBBFDDFFBBGGGGGGFGGAHHHHHHHHHHHHHHHGGGGHHFHHHHHHGFHHGHHHHHHHHHHHFHHGGHGGHGHHHHHHFHGHHHHGHDHHHHHHGFHHHHGHHHHHHHHHHHHHFHHHHHHHEHHHHHHHHHHHHHHHHHHHEHGHHFFHHHHHHGGGGGHHHFHHHGHGHHDGHAEGGGHHHHHHHHHHHHHGHFFCGGDG0CFHGHHHHHHFHFCGGGCBCEFFGGGGFE;F:9/;BFFF0B.9;
@M03495:530:000000000-LYBTV:1:2112:24822:11233 2:N:0:GTGACGTT+ATCTGGGA
ATATTTTGCCGTTGATAAACCACCCTCCCTGTGGTCGTTATCTTGCTCCTTCTGTCGTCAACTTCCAAAGCTCACATGCTGACAGATCGGAAGAGCGTCGTGTAGGGAAAGAGTGTTCCCAGATGTGTAGAGATAGGGGGGGGCGGGATAATTAAAAAAAAAAAAAAAAGATCAATATCGGAGCAAAAGCGTGCGATCGCAGAAGAGGCAGATGATTGACAGAGGGGTGAAAAGATAAGTGGAGATGTCGC
+
CCCCCFFFFFBBGGGGGGGGGGGGFFHGGHHHHHHHGGGHHHGHHGHHHHHHHHHFGGGGGHHHHHHHHHGHGHHHHHHGHHGHFHHHGGGGGHHBFEEE>E/BGGGHGHHFH4F44BFGGHHHFEF3??3333??F0AD-;C--9--./00900;9B-@=@@-----99.0000;000.-.--./;//:9.9.-...-...-/00....;.0000000000//..-.-9:00/.00090000.0/000..
@M03495:530:000000000-LYBTV:1:2112:15789:11234 2:N:0:GTGACGTT+ATCTGGGA
ATATTTTGCCGTTGATAAACCAGCTAATCCTGAAAAAAAAATCAAAGCTAAAAACTACAATGCTAAGACCACGATGTGACTGCTATCAAAGTTAGATATATATGTAAATTATTCATCTGTCAAATCCTAGAATTATATCATACCTGCTCCAGCAATCACGACCTGTAATGGTTTAGTGGGTTGTTCACTGTTTCTGAAAAATGAAGATAGTTGTCCAGCTTCCAAAAAGTTTATTGTGTTTTCTAGTGGAG
+
CCBCCFFFFFCBGGGGGGGGGGHHHHHHHHHHHHHHHGGGGHHHHHHHHHHHHHGHHHHHHHHHHFHHHHHHGGHGHFHHFHHHHHHHHHHHHHHHHHHHHHHHHHHHHHHHHHHHHHHHHHHHHHHHHHHHHHHHHHHHHHHGHHHHGHHHGHHHHHHGGGGGHHHGHHHFGHGGFGHHGGGGHHGHHHHHHHHHHFHHHHGHFCCGHGCGGHHHHHHHHHHHHGG.E:FFGGGGGGFCFGFGGGBB?0:
@M03495:530:000000000-LYBTV:1:2112:19711:11245 2:N:0:GTGACGTT+ATCTGGGA
ATATTTTGCCGTTGATAAACCAGCTAATCCTGAAAAAAAAATCAAAGCTAAAAACTACAATGCTAAGACCACGATGTGACTGCTATCAAAGTTAGATATATATGTAAATTATTCATCTGTCAAATCCTAGAATTATATCATACCTGCTCCAGCAATCACGACCTGTAATGGTTTAGTGGGTTGTTCACTGTTTCTGAAAAATGAAGATAGTTGTCCAGCTTCCAAAAAGTTTATTGTGTTTTCTAGTGGAG
+
CCCCCFFFFFCCGGGGGGGGGGHHHHHHHHHHHHHHHGGGGHHHHHHHHHHHHHGHHHHHHHHHHGHHHHHHGGHGHHHHHHGHHHHHHGHHHHHHHHHHHHHHHHHHHHHHHHHHHHHHGHHHHHHHHHHHHHHHHHHHHHGHHHHGHHHHGHHHHHHGGGGGGHHHHHHGHGHHGFHGGGGGHHHHHGHHHHGHHHHHHHHHHHGHHGHHFHHFHHHHGHGHGHHAAFGFGGGGGGGFFFGGEFFGE0?
@M03495:530:000000000-LYBTV:1:2112:7099:11248 2:N:0:GTGACGTT+ATCTGGGA
ATATTTTGCCGTTGATAAACCAGCTAATCCTGAAAAAAAAATCAAAGCTAAAAACTACAATGCTAAGACCACGATGTGACTGCTATCAAAGTTAGATATATATGTAAATTATTCATCTGTCAAATCCTAGAATTATATCATACCTGCTCCAGCAATCACGACCTGTAATGGGTTAGTGGGTTGTTCACTGTTTCTGAAAAATGAAGATAGTTGTCCAGCTTCCAAAAAGTTTATTGTGTTTTCTAGTGGAG
+
DCDDDFFFFFCCGGGGGGGGGGHHHHHHHHHHHHHHHGGGGFEFGFFBFBGHHHCFH3FH5AC@EGCD3FGGE@G1?FG4DF3@4@BDGH34FF@@@E@FFGDF?BGHGHFBHD44?FFBG4FHFEHGFBBGFGHDD?DB?F3BFH02DCG2BFFGFF2?/<ED0=FG1DH0FFEA1=FG.>EAGD0<BDGHHHGHDDDHHH00GGC0:C0CGC0CHF/CFFHHFCEGG0BFFFGF00:FFGFF0;0;CB.
@M03495:530:000000000-LYBTV:1:2112:10441:11251 2:N:0:GTGACGTT+ATCTGGGA
ATATTTTGCCGTTGATAAACCAGCTAATCCTGAAAAAAAAATCAAAGCTAAAAACTACAATGCTAAGACCACGATGTGACTGCTATCAAAGTTAGATATATATGTAAATTATTCATCTGTCAAATCCTAGAATTATATCATACCTGCTCCAGCAATCACGACCTGTAATGGTTTAGTGGGTTGTTCACTGTTTCTGAAAAATGAAGATAGTTGTCCAGCTTCCAAAAAGTTTATTGTGTTTTCTAGTGGAG
+
CCCCCFFFFFBBGGGGGGGGGGHHHHHHGHHHHHHHHGGGGHHHHHHHHHGHHHGHHHHHHHGHHHHHHGHHGGHGHHHHHHHHHHHHHHHHHHHHGHHHHHHHHHHHHHHHHHHHHHGHHHHFFHHHHHHHHHHHHHHHHHHHHHHHHGHHFHFHHHHGCGGGHHHGHHHFHHHGFGHHGGGGHHHGHHHHHHHHHGHHFFH=GGCHHHGHHHHFGGGHHHGBGHHGGFFBFGGGGGGFBFGFFFGGFGG
@M03495:530:000000000-LYBTV:1:2112:6497:11257 2:N:0:GTGACGTT+ATCTGGGA
ATATTTTGCCGTTGATAAACCAGCTAATCCTGAAAAAAAAATCAAAGCTAAAAACTACAATGCTAAGACCACGATGTGACTGCTATCAAAGTTAGATATATATGTAAATTATTCATCTGTCAAATCCTAGAATTATATCATACCTGCTCCAGCAATCACGACCTGTAATGGTTTAGTGGGTTGTTCACTGTTTCTGAAAAATGAAGATAGTTGTCCAGCTTCCAAAAAGTTTATTGTGTTTTCTAGTGGAG
+
CBCCCFFFFFBAGGGGGGGGGGHHHHHHHHHHHHHHFGGGGHHHHHGGHHHHHHGHHHHHGHHHHFHGHGHHGGHGHHFHHHGHHHHHHHHHHHHHHHHHHHHHHHHHHFHHHHHHHHHHHHHHHGHHHHHHHHHHHGHHHHHHHHHHHHHHHHHHHHHGGGGGHHHFHHHFHHHHGHGHGGGGHHHHHHHHHHHHHHDHCGFFHHCGFHCFFGGHHHFHHH0GF0GEEB0CFGFGGGGGGEFFGFGF?FF
@M03495:530:000000000-LYBTV:1:2112:14679:11271 2:N:0:GTGACGTT+ATCTGGGA
ATATTTTGCCGTTGATAAACCAGCTAATCCTGAAAAAAAAATCAAAGCTAAAAACTACAATGCTAAGACCACGATGTGACTGCTATCAAAGTTAGATATATATGTAAATTATTCATCTGTCAAATCCTAGAATTATATCATACCTGCTCCAGCAATCACGACCTGTAATGGTTTAGTGGGTTGTTCACTGTTTCTGAAAAATGAAGATAGTTGTCCAGCTTCCAAAAAGTTTATTGTGTTTTCTAGTGGAG
+
DDDDDFFFFFCCGGGGGGGGGGHHHHHHHHHHHHHHHGGGGHHHHHGHHHHHHHGHHHHHHGHHHHHHHHHHGGHGHHHHHHFHHHHHHHHHHHHHHHHHHHHHHHHHHHHHHHHHHHHHHHFHGHHHHHHHHHHHHHHHHHHHHHHHHFGFGHHHHHHGGGGGHHHFHHHHHHHH1FGAEGCGHHHGHHGFGHHHHGHHHGHFFCCCFGGFHFHBFGHHHFFGBGG?EFFGGGGGFGFFFGGGGGGGE0A
@M03495:530:000000000-LYBTV:1:2112:21170:11279 2:N:0:GTGACGTT+ATCTGGGA
ATATTTTGCCGTTGATAAACCACCCTCCCTGTGGTCGTTATCTTGCTCCTTCTGTCATCAACGAATTTACTAATTCCAAAGCTCACATGCTGACAGATCGGAAGAGCGTCGTGTAGGGAAAGAGTGTTCCCAGATGTGTAGATCACGGTGGTCGCCGTGTCATTAAAAAAACAAAAATAGAGAAGAACCGTTCAACCGTGACTGATAAACAAATCTGAGACGTGTGCTACTATGACGCATCGCAGGCCAGC
+
EEEEEFFFFFCCGGGGGGGGGGGGGHHGGHHHHHHHGGGHHHHHGHHHHHHHHHHHHHHHHHGGGHHHHHHHHHHGHHHHHHHHHHHHHHHHHHHHHHHHGGGGHHHGGGGEE/FFHGHHHHGHFGB4DHHHHAFGBFH3333?22?/?C?B2EC/</-<011>11>1F@A.<<C...00111:<<//<-<:/011.-...<11<<1110<..10111110.<./.1111011111..9<-....-.....
@M03495:530:000000000-LYBTV:1:2112:4973:11282 2:N:0:GTGACGTT+ATCTGGGA
ATATTTTGCCGTTGATAAACCAGCTAATCCTGAAAAAAAAATCAAAGCTAAAAACTACAATGCTAAGACCACGATGTGACTGCTATCAAAGTTAGATATATATGTAAATTATTCATCTGTCAAATCCTAGAATTATATCATACCTGCTCCAGCAATCACGACCTGTAATGGTTTAGTGGGTTGTTCACTGTTTCTGAAAAATGAAGATAGTTGTCCAGCTTCCAAAAAGTTTATTGTGTTTTCTAGTGGAG
+
CCCCCFFFFFBAEGGGGGGGGGHHHHHHHHHHHHHGHGGGGHHHHHHGHHHHHHGHHGHHDHEHHHHHHBGGGGHGGHHGHHHHHHHHHHFFGHHGHBEGGGHGHHHHHHHFHEFDHHGGFDHHHHHHHHHHHHHFGHFFHHFFHGHHFHHGHFHHGHHGGGGGGHHHHGHGHHFHGHHHDECGHGHHHHHHHHFFGGGHGHGDHHGHH:CHGHHHFGGCFGGFHHGGDGGGGGFGGFCBBFFFBFF0:9A
@M03495:530:000000000-LYBTV:1:2112:27805:11283 2:N:0:GTGACGTT+ATCTGGGA
ATTTGCCGTTGATAAACCAGCTAATCCTGAAAAAAAAATCAAAGCTAAAAACTACAATGCTAAGACCACGATGTGACTGCTATCAAAGTTAGATATATATGTAAATTATTCATCTGTCAAATCCTAGAATTATATCATACCTGCTCCAGCAATCACGACCTGTAATGGTTTAGTGGGTTGTTCACTGTTTCTGAAAAATGAAGATAGTTGTCCAGCTTCCAAAAAGTTTATTGTGTTTTCTAGTGGAGGTT
+
A11>1FFDAAAAGGGGGGGFFGHHGHGHHFCGGHAEGGHHGG1B01F1FFDEG1CGHHHFHH2FGFFFECCE/B1BF210FGFFGFF1@@GBGGHFHBGHHFBHFGFHF2FGD2EG2FGGHGFFFGFH<EGHBGH2BGFFFGF0B11<1000@<F<AAC/?0F11FB1?1A1?F10..<@<F11<FGDDGDGHBDG0.<0==<DB00<0;G00;:C0G:GB00;G.90;BF00C;99:/0;CB9B?0;.C/
@M03495:530:000000000-LYBTV:1:2112:5999:11283 2:N:0:GTGACGTT+ATCTGGGA
ATATTTTGCCGTTGATAAACCAGGACTCAGGCTGGTCCAAAGCTCACATGCTGACAGATCGGAAGAGCGTCGTGTAGGGAAAGAGTGTTCCCAGATGTGTAGATCTCGGGGGTGGCCGTATAATTAAAAAAAAAAACAAAGAGTACAACGAAGATGAGGGGGTCATAGTTAATGACAAACACATAGACGATAACGATACAAGTAATATTAGAGCTGACGCAAGTGTTGTATGAGACAGGTGTGCTCTGGTG
+
CCCCCFFFFFCDGGGGGGGGGGHGHHHHHHHHHHGHHHHHHHHHFHHHHHHHHHHHHHHHHGGGGHHHGGGG>F?GGFGHHHHHHHHBBEGFHHEHG4@@B344D4D0F/>@///00//?=1@1?11?FGC?D-<-....///000000-....0000/<--<..00000<00<<000/....<:<00.-...0....-000000000<00000000/..---0000.<000<000//.00<.<00000:/
@M03495:530:000000000-LYBTV:1:2112:7121:11297 2:N:0:GTGACGTT+ATCTGGGA
ATATTTTGCCGTTGATAAACCAGCTAATTCCAAAGCTCACATGCTGACAGATCGGAAGAGCGTCGTGTAGGGAAAGAGTGTTCCCAGATGTGGAGAACTCGGGGGTGGGCGGGGTATTAAAAAAAAAAAAAAAAGAGAAGGAAGAGAAAGGAGGAAGAGAGAGAAAAACAGAGAGTGAAAAGCAAAAACTGCGGTCATTGAGGATCGAACAAGCGAATGAGCATGCCAGCACAACATAGGCATGATCAGTA
+
AABCCFFFFFCAGGGGGGGGGGGHHHHHHHHHHHHHHHHHHHFHHHHHHHHHHHGGGGHHHGGGGGGAGHGGGHHHHHEHD@FGHHHHHG4B331313BB1?/>E//<////---.0<000<C-@ABC----9-..//;/../:.;/000.9.../:../....00/..;/9//.00000;/.0/0/..000.-.-.00090/0//../.-9/...--:;000000:00././/.::009000.9000000
@M03495:530:000000000-LYBTV:1:2112:15543:11297 2:N:0:GTGACGTT+ATCTGGGA
ATATTTTGCCGTTGATAAACCAGGGACTCCAAAGCTCACATGCTGACAGATCGGAAGAGCGTCGTGTAGGGAAAGAGTGTTCCCAGATGTGTAGATCTCGGGGGGCGCCGGGTTATTAAAAAAAAAAAAAAAACAGAGTAAGTCAAGTGGCTGGCGGGTGTGAGATAGCGAGGGATAAGTAGTGCCAGGGCGGACGTAGCATGGCAGGCCAAGGACTCAATGACGCACATGGATCCCCTGCACGGTCATCC
+
CCDDDFFFFFDDGGGGGGGGGGHGGGGHHHHHHHHHHHHHHHHHHHGHHHHHHGGGGHHHGGGGEGBFGHGHHHHHHGHBBFGGHHGBFEF4DD44@E4B1/>@------<-<.<011:1<BCFAAC=---<9..///111111110<10.:...<--<9-.1111111-----.//001111/111:<.<-----...<:10../.-....9.<.//00:1<0..-9-10/010//./../0.-...110
@M03495:530:000000000-LYBTV:1:2112:24017:11300 2:N:0:GTGACGTT+ATCTGGGA
ATATTTTGCCGTTGATAAACCAGCTAATCCTGAAAAAAAAATCAAAGCCAAAAACTACAATGCTAAGACCACGATGTGACTGCTATCAAAGTTAGATATATATGTAAATTATTCATCTGTCAAATCCTAGAATTATATCATACCTGCTCCAGCAATCACGACCTGTAATGGTTTAGTGGGTTGTTCACTGTTTCTGAAAAATGAAGATAGTTGTCCAGCTTCCAAAAAGTTTATTGTGTTTTCTAGTGGAG
+
ABABBFFFDFBAEGGGGGGGGGHHHHHHHHHHHHHHHGGGGGHHFGHHHFHHAFGHHHHHGHFHHFHHHCGHGGHGEGFDGHHHHHHHHHHHHHFGGHHHHGHHGGHHHHHHHEHHHGHHHHEHHHHFHHHBGFFGGHGHHFGHHHHHHGEHFFHHHEHDDGGDHHHBBGHBGHHBGGHGDGGGHHHHGFGGHHGBFBG0GHHF0;CFFFHHHHH0<GGBFHCGFGGGGBBFFGFBCC9:F:0C09;09FG
@M03495:530:000000000-LYBTV:1:2112:17221:11301 2:N:0:GTGACGTT+ATCTGGGA
ATATTTTGCCGTTGATAAACCAGGACTCAGGCTGGACCAAAGCTCACATGCTGACAGATCGGAAGAGCGTCGTGTAGGGAAAGAGTGTTCCCAGATGTGTAAAACTCGGTGGTCGCCGGATCATTAAAAAAAAAAAAAAACGGAGTGAGTACACGGTGTTGTGAACGTTATCACACATAGCACAGATCATCAGCGCATCTCATCAAGAGATGTTCTCTCGTTAGTTCACCGACAACTTGAGCTCAGTAGTC
+
BBBBBFFFFFBAGGGGGGGGGGHGGHHHHHHHHGGHHHHHHHHHHHHHHHHHHHHHHGHHGGGGGHHHGEEGEGGHGHFHHHHFHGEB@BGGHHHEDBDBB44433B////?/3</</////02@222B2<//-<---:-.-.....00;9;00.-9..../.009;C/9.0000/;//////.;/////////.--.-//;/9/9//9.//:/:////.....//////;9--9.///////;;////9/
@M03495:530:000000000-LYBTV:1:2112:10138:11309 2:N:0:GTGACGTT+ATCTGGGA
ATATTTTGCCGTGATAAACCAGGGACTCAGGCTGGTCCAAAGCTCACATGCTGACAGATCGGAAGAGCGTCGTGTAGGGAAAGAGTGTTCCCAGATGTGTAGAATTCGGTGGGGGCCGGATCATTAAAAAAAAAAAAAGTAGAGACGACGATGGGGAGGTGCTAGGAGTGTAGTAAGAAGAGACTGGGATCGGTAGGAAGTGTGATATACTACTGGCGTACAGGTGAGGTACTGGATACGAGAATACGCGG
+
CCDCDFFFFFDCGGGGGGGGGGGGGGHHHHHHHHGHHHHHHHHHHHHHHHHHHHHHHHHHHGGGGHHHGEGGEGBFFHGFHHHHHFGBBFHHHHHHHGD4FE444DFEA/>E/////</>//@FD22FFHCGF?CC-<:000<0:/.----<.....-=..00:0.://.000:00000/0.//00...0.......00.00000<000<000000.9.--.0/000../00000/000..<..000<.--
@M03495:530:000000000-LYBTV:1:2112:25208:11319 2:N:0:GTGACGTT+ATCTGGGA
ATATTTTGCCGTTGATAAACCAGTCTCCAAAGCTCACATGCTGACAGATCGGAAGAGCGTCGTGTAGGGAAAGAGTGTTCCCAGATGTGTAGATCTCGGGGGGCGCCGGGTAATTTAAAAAAAAAAAACAATAGATCTTGGATGTACAAGTGACCCTCCGCACCAATTCAGCTACTATACACGTTAGTGGTTCACAGCATTCTCACATTATGAAGCGATGTCTGCCCAGTCTACATAGCCCCAATACGTAC
+
DDDCDFFFFFBBFGGGGGGGGGHHHHHHHHHHHHHHHHHHHHHHHHHHHHHGGGGHHHGGGGEEBFGHGFHHHGHFH5DFGHHHHHH@F443@44B411//E----9---<-<0000:CFB=C--<--...000<0000000<000000<0<B00//....9-<..00<00<0000000000..</.00.0.0<000./0000000:0000<00009.<..00000.0.00000:<B000<...:00.:0.
@M03495:530:000000000-LYBTV:1:2112:8181:11334 2:N:0:GTGACGTT+ATCTGGGA
ATATTTTGCCGTTGATAAACCAGAGGACTCAGGCTGGACCAAAGCTCACATGCTGACAGATCGGAAGAGCGTCGTGTAGGGAAAGAGTGTTCCCAGATGTGTAGATCTCGGGGGTGGCCGGCTCATTAAAAAAAAAAAAACGAAACTTAGCATACGACATAAGCTAACTAGTACATGACTCTAGATACTTCACCAGACCAGCCGACAGACGGACGTGTTACTGGGCACACGGGTGAGAAAGCGTATGATGA
+
DDDDDFFFFFDBGGGGGGGGGGHHHGHHGHHHHHHHGHHHHHHHHHHHHHHHHHHHHHHHHHHGGGFHHFGGGGEGGGHHGFHHHEGBFB@FGHHHFHF@@44344B44?F//CB//00/>/</11111=FHGGF-:--@.-...-0:0000000<.<-.0000<00/0:000<000:000:000:0<0000000..../...-----/.-..--.9/.<0000.././.-----.<0000/.<..<00:0
@M03495:530:000000000-LYBTV:1:2112:11531:11337 2:N:0:GTGACGTT+ATCTGGGA
ATATTTTGCCGTTGATAAACCAGGACTCAGGCTGGACCAAAGCTCACATGCTGACAGATCGGAAGAGCGTCGTGTAGGGAAAGAGTGTTCCCAGATGTGCAGATCTAGGTGGTCGCGGGTTCAATAAAAAAAAACATAAGATTGGACTGGCAGTAGGGACCATGAGGCGGCCTGAAGTATAGACACGCGTTGGTAGATGGAGTGAGAACATGCTCGGTATGAGAGGACCACAATCGCTTTCGACGATACGT
+
ABBBBFFFFFBAGFFGFGGGGGHGAEFBGHGHHHGEFGHHHHFHHHHGHGHHHGFHGHHHHFGGGHHHGFGG>F1BFGGBGHHHHHH4@BFGHHAGDF44B333344?3???/3><////?0<>@2@2@2///>..1=1<1100.<<0.<./</=00./:..<000/.9---9;/000000C0009.---9-9.////9//9/.///////////;-.../9/9/...:9A..:/9..../.;;--.;-./
@M03495:530:000000000-LYBTV:1:2112:6859:11353 2:N:0:GTGACGTT+ATCTGGGA
ATATTTTGCCGTTGATAAACCACCCTCCCTGTATTCCAAAGCTCACATGCTGACAGATCGGAAGAGCGTCGTGTAGGGAAAGAGTGTTCCCAGATGTGTAGATCTCGGGGGTCGCCGGCTGATTTAAAAAAAAAAAAAAGACAAAAAATAGTAGATAATCGTAACTGAACGTAATAACAGAACACAAACAATGAAAGTTATAAGACAAACCCAGAATTGTACATGAACTAAGATCAACAGAGTAAGTACGC
+
EEEEEFFFFFDCGGGGGGGGGGGGGHHGGHHHHHHHHHHHHHHHHHHHHHHHHHHHHHHHGGGGHHHGGGGGG?GGHGHHHHHHGHBBFGHHHHHHDBBFDB4@@41//>E//><</////???1?GHBDCGGGGC--@..////..<.00:11111111..<:.11<00.....<1000/0:/<....<.00111111111:1:0///....9./1<01111110:1100<011:0/0/</:<:1111.9
@M03495:530:000000000-LYBTV:1:2112:14578:11367 2:N:0:GTGACGTT+ATCTGGGA
ATATTTTGCCGTTGATAAACCAGCTAATCCTGAAAAAAAAATCAAAGCTAAAAACTACAATGCTAAGACCACGATGTGACTGCTATCAAAGTTAGATATATATGTAAATTATTCATCTGTCAAATCCTAGAATTATATCATACCTGCTCCAGCAATCACGACCTGTAATGGTTTAGTGGGTTGTTCACTGTTTCTGAAAAATGAAGATAGTTGTCCAGCTTCCAAAAAGTTTATTGTGTTTTCTAGTGGAG
+
BABBBFB5D@AAEEGGGFFF4FHGHHBHHHHGFHHHFCGGGHHGHHHFGHFHFHDHHGBGBEHHFHHHHHHEDEEEFHHHHFHHHGBGBGFGGHGHHHHHHHHBGHHHHHHHHGHHFBGHHHHHHHFHHHHHHHHHHHHHHHHHBGEHHGHHFHHHHHHGGGGGHHHHGEHDGGHHFFHEFGGGHHFFGHHHHHHHHHGHACDGHH00GHGCCHFGHHBHHHCCCG.9AFGGGGE00;F/BFFFFFGB?BC
@M03495:530:000000000-LYBTV:1:2112:28085:11373 2:N:0:GTGACGTT+ATCTGGGA
ATATTTTGCCGTTGATAAACCAGGACTCAGGCTGGACCAAAGCTCACATGATGACAGATCGGAAGAGCGTCGTGTAGGGAAAGAGTGTTCCCAGATGTGTAGATCTCGGCGGTTGGCCGGTCATTAAAGAAAAAAACACACCACTACCCGACACAAGCATGAAAGTTCCCGATCAGGTTTCTACGTGTAGCTCGTTAAGTATCAACACGTCGTAACATATCGCTGGCTCATGAATCATCCCTTTCACATCA
+
BBBBBFFFFFBAEGGGGGGGGGHGHHHGHHGHHHGHHHHHGHHHHHHHHHHHHHHGEHFHHGFGGHGBEAEF0??2FGFFHEGFFBF444BFGHHHFB4443B4B4?B?///////?2/<///2@?1<1?FG0C-<..0...../<//..----/.../;00000:0000..--.00;000090;.///0;0;.9.../;//9//9/;;.9--.../////;...-..////////////9////////9/
@M03495:530:000000000-LYBTV:1:2112:22704:11379 2:N:0:GTGACGTT+ATCTGGGA
ATATTTTGCCGTTGATAAACCAGCTAATCCTGAAAAAAAAATCAAAGCTAAAAACTACAATGCTAAGACCACGATGTGACTGCTATCAAAGTTAGATATATATGTAAATTATTCATCTGTCAAATCCTAGAATTATATCATACCTGCTCCAGCAATCACGACCTGTAATGGTTTAGTGGGTTGTTCACTGTTTCTGAAAAATGAAGATAGTTGTCCAGTTTCCAGAAAGTTTATTGTGTTTTCTATTGGAG
+
>11AAFDFFFD1AE1FGDB11FGFFF1AE3FFF11AGE/EAF11FG10B1DBGHEHH11AFH1FG2BGH0FFA@G/0@@@@@0FHFFHEHFBGGFHB@2D2@GHBFGBGDHH2BGBDD12>>F1>FGFB1D1FGFGHFFBDG1BDD0<B11G00<G111////C01@11G1<FAG1<<<FGGGAFBGGHH0<DGH000<0.CD0GH00000<0G0;GC00<;<00</;/;BGFFGBFB/;9/0;000;009
@M03495:530:000000000-LYBTV:1:2112:28340:11382 2:N:0:GTGACGTT+ATCTGGGA
ATATTTTGCCTTGATAAACCACCCTCCCTGTGGTCGTTATCTTGCTCCTTCTGTCGTCAACGAATTTACTAATTCCAAAGCTCACATGCTGACAGATCGGAAGAGCGTCGTGTAGGGAAAGAGTGTTCCCAGATGTGTAGATCTCGGTGGGCGCCGTGTCATTAAAAAAAAAACAATAAAGGATACTAGTAGTACACAGCGCGTTCTTCAGTCGTAAATTACTGGGATCCTAGACTGACGCATCACACGTG
+
CCCCCFFFFFFFGGGGGGGGGFGGHHGGHHHHHGHGGGHHHHHHHHGHHHHHHHHGGGHGHGGFHHHHHHHHHHHHHHHHGHHHHHHHHHHEHHHHHHHGGGGHHGGGGGEF?BFGFEHHHFHHHGGGHHHHHHHGH3B?3B33B@F//C//>///-->0<<F111FDCF-A@..:000000/9000;9000900000..-----..0;00;0..9..0009:00..9./000000000..-.;00;0-..
@M03495:530:000000000-LYBTV:1:2112:27449:11397 2:N:0:GTGACGTT+ATCTGGGA
ATATTTTGCCGTTGATAAACCACCCTCCCTGTGGTCGTTATCTTGCTCCTTCTGTCGTCAACGAATTTACTAATTCCAAAGCTCACATGCTGACAGATCGGAAGAGCGTCGTGTAGGGAAAGAGTGTTCCCAGATGTGTAAAACTTGGGGGATGCCGGACAATCATAAATATAATTTTATTTGCACACTTCTCCTCAACCACACACCATTGCTGTGACCCGATGCTCCGCTTCCGTATTACATCACATTAT
+
AAABBFFFFFBAECAGF5GGFE22EGFDFFF3FBADEFDGHH5GFHHGEGHHHFHE1FAGGBEGAHHFHHHHFFFFHHFHGGHGH3@@3@E4FB@EBGH1?1?E1CCE>EE>//2BFFCFHGF2?B?3B?F2FAFBG3332@>2@@22//////01<<---<</00000000==0000000000000:::00000/0<;.;.A....;09B0900/090/;--..009.....;.;..///////;99B//
@M03495:530:000000000-LYBTV:1:2112:5077:11413 2:N:0:GTGACGTT+ATCTGGGA
ATATTTTGCCGTTGATAAACCAGAACCATCCAAAGCTCACATGCTGACAGATCGGAAGAGCGTCGTGTAGGGAAAGAGTGTTCCCAGATGTGTAGATACCGGTGGTCGCCGTATAATTAAAAAAAAAAAAAAGTGTAACGTTAATGACGTGAAACAATGAGAGAAGAGTAGAAACAGGTAGACTAACATTAACACTGTGTAGCACAACACTCAAGATTGACCACGGGTGTCGATGGAAGACACTATGACAT
+
BBBBCFFFFFCCFGGGGGGGGGHHHHHHHHHHHHHHHHHHHHFHHHHHHHHHHHGGGGHGGGEFGEEABFGGHHGHFHEHBBFEGHHHGFG4443D4443?//>?/3//////0344??33B?<<B>@@?-<.000<0<<//<.0000..:..00;.000000.0/0.000000://.0:00000000000=;:000000;0000/;...0//0000000000..----:0:..0./:/.///0/000000
@M03495:530:000000000-LYBTV:1:2112:25289:11416 2:N:0:GTGACGTT+ATCTGGGA
ATATTTTGCCGTTGATAAACCAGAACCATCCAAAGCTCACATGCTGACAGATCGGAAGAGCGTCGTGTAGGGAAAGAGTGTTCCCAGATGTGTAGATCTCGGCGGGCGCCGGATCATTAAAAAAAAAAAAAAAGAGAAAACGCGTGCACCGTTTTGAGACAGCAACATGATGTAGTACACGACCACGAGCAATCAACCACGTGCGTAAGTTAATAACGGAGCAATAGCGACTTGCAGTCACCTGTCATAGT
+
CDDCDFFFFFCBGGGGGGGGGGHHHHHHHHHHHHHHHHHHHHHHHHHHHHHHHHGGGGHHHGGGGAFBBGGGHHHHHHFG@FGHHHHHHHHH4BEBB4@FAF1/<////<///<-01111<FD@AC-<-9---..//0<//---<-..0/-../....<0</.//../0011111<111<.---9.<<---/0000/....9..-.<.:<1111110.-..-</0<11-9--.<10010010</10:111:
@M03495:530:000000000-LYBTV:1:2112:11283:11419 2:N:0:GTGACGTT+ATCTGGGA
ATATTTTGCCGTTGATAAACCAGGACTCAGGCTGGACCAAAGCTCACATGCTGACAGATCGGAAGAGCGTCGTGTAGGGAAAGAGTGTTCCCAGATGTGTAGAACTCGGGGGGGGCCGGTTCATTAAAAAAAAAAAAAAGAAAAGAAAATGAGAGGAATCGATCAGAACGCAGTAAAAGACACACGAGAGGGAATATGGTACGGGACCAGATACATCAAGGTGAGTTGTATGATGTTGATCACTCCATCGA
+
CDEDDFFFFFCBGGGGGGGGGGHGHHHHHHHHHHGHHHHHHHHHHHHHHHHHHHHHHHHHGGGGGHHHGGGGEGBGGHGHHHHHHHHBBBGHHHHHHDD443@43D3?F/E?----9---..B1<:1<1FBCFB9>>-9<.:///..//101110<./:0...:.001/..--9:111<.////.---.-..9./0111111..-.-..<.01:11100<0001:11111<11111111<11:11/011</
@M03495:530:000000000-LYBTV:1:2112:10413:11433 2:N:0:GTGACGTT+ATCTGGGA
ATATTTTGCCGTTGATAAACCAGGACTCAGGCTGGACCAAAGCTCACATGCTGACAGATCGGAAGAGCGTCGTGTTGGGAAAGAGTGTTCCCAGATGTGTAGATCTCGGGGGTCGCCGCATCATTTAAAAAAAAAAAAAGATATGAAATGAAATGGGAGAGCAAATGTGACTAACCAAACGCAGACAGACAGAACTCATGTGAGACTACCAGAAATGTACAAGTATGGAGGTCGTATCGTACTCATGCACC
+
CCCCCFFFFFDCGGGGGGGGGGHGHHHHHHHHHHGHHHHHHHGHHHHHHHHHHHHHHHHHHGGGGHHHGGGGFGHGGHGHHHHHHGGBFGHHHHHGHHHBEB?44BBGFC/B//>/?///<<==D11>FFHGG-@@---..:0000;000000000./..:.0/00000000000.0....:---.//:.///:/0:0;0;:000:;0//00.::0;:00:000000/0/..;--./:./...000000:/
@M03495:530:000000000-LYBTV:1:2112:6100:11434 2:N:0:GTGACGTT+ATCTGGGA
ATATTTTGCCGTTGATAAACCACCCTCCCTGTGGTCGTTATCTTGCTCCTTCTGTCGTCAACGAATTTACTAATTCCAAAGCTCACATGCTGACAGATCGGAAGAGCGTCGTGTAGGGAAAGAGTGTTCCCAGATGTGTAGATCTCGGGGGGGGGCGGATCATTAAAAAAAAAAAAAGAAAAGTAGAAGAGAACAGGAGAGAGAAGAATAGAAAGCAGGATGAGTATGAAACAATAAGACTGCTTGTAGAG
+
BABBCFFFFFCBGGGGGGGGGGGGGHHGGHHHHHHHGGGHHHHHHHHHHHHHHHHHGGGHGHGGGHHHHHHHHHHHHHHHHHHHHHHHHHHHHHHGHHHHGGGGHHHGEGGFG?FGHGHHHHHHFGD3FGGGHHHHBG3?>>22>2=?/<-----9:---9.:000:FFFCDFA-9-...://000:00:./00//.:.99.;.0/0/0000000/0;.:000000000000/.000:;000/000.0;00
@M03495:530:000000000-LYBTV:1:2112:22978:11447 2:N:0:GTGACGTT+ATCTGGGA
ATATTTTGCCGTTGATAAACCAGGGACTCAGGCGGACCAAAGCTCACATGCTGACAGATCGGAAGAGCGTCGTGTAGGGAAAGAGTGTTCCCAGATGTGTAGAAATCGGGGGTGGCCGGGGCATTAAAAAAAAAAAAAGATGAGAGTGTGTGGGTGCATGGGGAGATGATGCACTAGTGAAGAAAGCCGGCAGAGGACCTACAGTGGTGACCCACAGACACAGGCAGATGCGTGCAGTGATAGTCGAGTAA
+
BCCCCFFFFFCCGGGGGGGGGGHGGGGHHHHHHGGGGGHHHHHHHHHHHHHHHHHHHGHHHGGGGHHHGEGGEG?BFGFGHHHHH?G4?BGHHHHFHHH443444?3?<</>/<>00-----<<<0<0<DFC@;A---..0000009000.......0;0.:..-.;0000000000000000//0/.-:--:....9./0/00:0/0.000/.:..0.///.....:009-....000000000..-0.0
@M03495:530:000000000-LYBTV:1:2112:16105:11455 2:N:0:GTGACGTT+ATCTGGGA
ATATTTTGCCGTTGATAAACCAGCTAATCCTGAAAAAAAAATCAAAGCTAAAAATTACAATGCTCAGACCACGATGTGACTACTATCAAAGTTAGATATATATGTAAATTATTCATCTGTCAAATCCTAGAATTATATCATACCTGCTCCAGCAATCACGACCTGTAATGGTTTAGTGGGTTGTTCACTGTTTCTGAAAAATGAAGATAGTTGTCCAGCTTCCAAAAAGTTTATTGTGTTTTCTAGTGGAG
+
AAAAAFB3BDD11A13BAGFBAGCCH1GFEDG1F110A/A/01BEBBFFBB1ABC1F1F111BG1DBEGG>GE>?FHHEH21BFGG12BEE1@FFHHEHHHBGH@FH2EGHGFHFFFGGFFGFFFDGHE1GHBGG2F>GFFHB<FHFHFEFFFHGGH1FEC/AABHG1<FD11FF1<=0<<CCCEHBGBGGHHBGGFGFHFFGG0D0CC:;;GG00:CBG00/0;:CE9C0FBFFF9BF/9/;00C00.;E
@M03495:530:000000000-LYBTV:1:2112:7139:11465 2:N:0:GTGACGTT+ATCTGGGA
ATATTTTGCCGTTGATAAACCAGCTAATTCCAAAGCTCACATGCTGACAGATCGGAAGAGCGTCGTGTAGGGAAAGAGTGTTCCCAGATGTGTAGATGTCGGTGGTGGCCGGAGCATTAAAAAAAAAAAAAACAGGGAAGAGGCAGTGTCAAGTGTCCACGGTAAGCGAGATACTGATCCTAGATGTAGAATGTATGAAATTAGCTATAGCACTAATAGAAGTCCGCCACGAAGCAAGAGACCGATATGAG
+
BBBBCFFFFFCCGGGGGGGGGGHHHHHHHHHHHHHHHHHHHHHHHHHHHHHHHHGGGGHHHGGGGEGAFGHGHHHHHHGHF5FGHHHHHHHE443@444@?E/1E///00>/<///3D333?DCBCC?@-->../..<....<...//:000:0000000.-...90-.--.0000;00000000000;0900///;//////////:9/9//////////////.-.-.;9..-//:/./:.-----:B/
@M03495:530:000000000-LYBTV:1:2112:7602:11466 2:N:0:GTGACGTT+ATCTGGGA
ATATTTTGCCGTTGATAAACCAGCTAATCCTGAAAAAAAAATCAAAGCTAAAAACTACAATGCTAAGACCACGATGTGACTGCTATCAAAGTTAGATATATATGTAAATTATTCATCTGTCAAATCCTAGAATTATATCATACCTGCTCCAGCAATCACGACCTGTAATGGTTTAGTGGGTTGTTCACTGTTTCTGAAAAATGAAGATAGTTGTCCAGCTTCCAAAAAGTTTATTGTGTTTTCTAGTGGAG
+
CCCBCFFFFFCBGGGGGGGGGGHHHHHHHHHFHHHGHGGGGHHHHHFHHHGHHHGHHHHHGHHHHDFHHGHHGGHGHHHHHHFHHHHHHHHHHHHHHHHHHHHHHGHHHHHHHDHHHHHHGHHHHHHHHHHGHHHHHHHHHHHHGHHHHHHFEHGHHEHFGG@EHGHHHHHDHHHFFDGGGGGGHHHHHHHHHHHHHFFGAGHGF0;0CCGHHHHGHH/CHHGHF0CEAFGFGGGG;0BFBFGFBFGG.09
@M03495:530:000000000-LYBTV:1:2112:21731:11470 2:N:0:GTGACGTT+ATCTGGGA
ATATTTTGCCGTTGATAAACCAGTCTCCAAAGCTCACATGCTGACAGATCGGAAGAGCGTCGTGTAGGGAAAGAGTGTTCCCAGATGAGTAGAGCTCGGTGGGGGCCGGAATCATATAAAAAAAAAAAAAACGTAAGACAAAGGTTTTATGACAATCACGAACAGTCGAATCAAATCGGATCGTGAACTCTTGGAGAAAGAGGAGCGACAGAGTAAAGTTTCTTAAAATCAGCAGGAGAGAGTGACGAGCA
+
CCCCCFFFFFCCGGGGGGGGGGGHHHHHHHGHGGHHHHHHHHHHHHHHHHHGEGEEGHGEEEAEBFGFGFGHHFHHFF5FEFGFEHB4BB43434331/11?///<</////2332222>@2C//C----<.-.;..00:///:0:0:00;00000/99...--/00.9.0.000//.;..-.;./;//////;/9/9////..:.-----:///;//;9F/////////:///.....;..////..:--
@M03495:530:000000000-LYBTV:1:2112:25411:11472 2:N:0:GTGACGTT+ATCTGGGA
ATATTTTGCCGTTGATAAACCAGTCTCCAAAGCTCACATGCTGACAGATCGGAAGAGCGTCGTGTAGGGAAAGAGTGTTCCCAGATGAGTAGGTCTCCGGGGGGGCCGCATCATTTAAAAAAAAAAAAATGTAATAAACACGAGAGGATGTAGAGATACAAAGGAACATCGTAAGTTGAATAGCGTGATGTACACCTTGATTATGAAGATAATGTAAGCAGCAGCTCGCATCTCTACGCAGACCTGCTGAC
+
CCCCCFFFFFBBGGGGGGGGGGHHHHHHHHGHHHHGHHHHHHHHHHHHHHHGGGGHHHGGGGEEFGGHGGHHHHHGH5DDGHHHFGG4B443334443?/>E?-:-----.-0000;09BFBCFF==-9.00000000009.--.-.;/0:000;;00:000//9/.::0.....0000:0000-.../000000//0000:;000;00009;000000;/;..//0.-:.-0000;.-.:-..0/:000/
@M03495:530:000000000-LYBTV:1:2112:12394:11480 2:N:0:GTGACGTT+ATCTGGGA
ATATTTTGCCGTTGATAAACCAGCTAATCCTGAAAAAAAAATCAAAGCTAAAAACTACAATGCTAAGACCACGATGTGACTGCTATCAAAGTTAGATATATATGTAAATTATTCATCTGTCAAATCCTAGAATTATATCATACCTGCTCCAGCAATCACGACCTGTAATGGTTTAGTGGGTTGTTCACTGTTTCTGAAAAATGAAGATAGTTGTCCAGCTTCCAAAAAGTTTATTGTGTTTTCTAGTGGAG
+
BBBBBFFFFFBAEGGGGGGGGGHHHHHHHHHHFHGHHGGGGHHHHHHGHHHHHHGHHHHGHHHHHGHHHHHHGGHGHHHHGGHHHHHHHHHFHHHHHHHHHHHHHHHHHHHHHHGHHHHHHHHHHHHHHHGHHHHHGGHHHHHHHHGHHHHHHHHHHHHGC/DGFGHFFGGGHHGG=GFHFGGGHHHGHHHHHHHHEHFFFHHHGHHHHHHHGFGFFHEHHGGGH0..ABFGGGGGGFFBCFFGFEGG?FE
@M03495:530:000000000-LYBTV:1:2112:22195:11485 2:N:0:GTGACGTT+ATCTGGGA
ATATTTTGCCGTTGATAAACCAGCTAATCCTGAAAAAAAAATCAAAGCTAAAAACTACAATGCTAAGACCACGATGTGACTGCTATCAAAGTTAGATATATATGTAAATTATTCATCTGTCAAATCCTAGAATTATATCATACCTGCTCCAGCAATCACGACCTGTAATGGTTTAGTGGGTTGTTCACTGTTTCTGAAAAATGAAGATAGTTGTCCAGCTTCCACAAAGTTTATTGTGTTTTCTAGTGGAG
+
BBBBBFFFFFDAEGGGGG5GGGHHGHFHHGHHHGHHFEFGGHHCFFHFGHHHFHGHGFHHGHHHH5FFHFGEGGEGHHGHHFGHHHEH4GFGGHHHHHFHHFHHGHHHHHGFHHHFHHHHHHHHHGHHHHGFHHHHHHHFHHFHFHFFHHHFHHHHHCCAA@@<FFGBGFH?GFGFHHHHDFGFHGHHHGHGHHHF0=GHGCHFBCCCHG;GFGCFHHEF:CCF0:CFFGFEFBBFCFF/9F0FFGGG.BA
@M03495:530:000000000-LYBTV:1:2112:12645:11494 2:N:0:GTGACGTT+ATCTGAGA
ATATTTTGCCGTTGATAAACCAGCTAATCCTGAAAAAAAAATCAAAGCTAAAAACTACAATGCTAAGACCACGATGTGACTGCTATCAAAGTTAGATATATATGTAAATTATTCATCTGTCAAATCCTAGAATTATATCATACCTGCTCCAGCAATCACGACCTGTAATGGTTTAGTGGGTTGTTCACTGTTTCTGAAAAATGAAGATAGTTGTCCAGCTTCCAAAAAGTTTATTGTGTTTTCTAGTGGAG
+
CAABCFFFFFCCGGGGGGGGGGHHHHHHHGHHHHHHHGGGGHHHHGHGHHHHHHGHHHHHHGHHHHHHHHHHGGHGHHGHHHHHHHHHHHHHHHHHHHHHHHHHHHHHHHHHHHHHHHHHHHHGHHHHHGHHHHHHHHHHHHHFHHHHHHHHGHHHHHHGGGFGHHHFGHHHHHHHGHGGFGGGHHHHHHHHHGHHHHHHHHHHHHHHHHFFHHHFHHFHHHFGHHEGEFFBFFGGGGFFFFGGFGFGGEG
@M03495:530:000000000-LYBTV:1:2112:3687:11508 2:N:0:GTGACGTT+ATCTGGGA
ATATTTTGCCGTTGATAAACCAGCTAATCCTGAAAAAAAAATCAAAGCTAAAAACTACTATGCTAAGACCACGATGTGACTGCTATCAAAGTTAGATATATATGTAAATTATTCATCTGTCAAATCCTAGAATTATATCATACCTGCTCCAGCAATCACGACCTGTAATGGTTTAGTGGGTTGTTCACTGTTTCTGAAAAATGAAGATAGTTGTCCAGCTTCTAAAAAGTTTATTGTGTTTTCTAGTGGAG
+
AAAABBD5DFDBCGCGFFDGGGHCFFFHFFFFBGF52FFEEGBBH3D2EBGHBAFHF355DFHFHHEHH2GGGGHFBDBFG33@@4FG4E34@BFDGHFBEGDGHFHFFFHFE44B?BFEDHHHHHHGHFHDEGH44FFHFFGBFHAFGGBFFHBDGCHGGCCAF<D1<FHFG0?F?GHHGGGD.FFHHH0D=0DGGHFGA.GD0DCCGC0;GFGHHHBGBC0;0;GGGF00FBFGBFCF/C0;B0BBA0C
@M03495:530:000000000-LYBTV:1:2112:5192:11510 2:N:0:GTGACGTT+ATCTGGGA
ATATTTTGCCGTTGATAAACCAGAGGACTCAGGCTGGACCAAAGCTCACATGCTGACAGATCGGAAGAGCGTCGTGTAGGGAAAGAGTGTTCCCAGATGTGTAGAGCTCGGGGGGGGGCGTGTCATTAAAAAAAAAAAACGAGAGGACAGGGGAAGAAATTATTTGTAGAATAATGAAATGGTGATTCAACACGAGTATCGTTCTGTACAAATGCAGATGAAAGACGTCTGGTGAGGCAAGCGAGGTGTTT
+
?AABBFFFFFBAGGGGGGGGGAHHFGCHGHHHHHHHGHHHHHHGHHEHHHHHHGGHHHFFHHHGGGGFHHGEGGGGFGGBEGHEGHHGGE4B@FFCEFH4@@43434BB////<----;99-;./9;//9//-----9-.-...-.......-....////////;///////9//////9///9///////..--;.//999..//9/////9//;/B///;//......;/9/.........--.9/..
@M03495:530:000000000-LYBTV:1:2112:20718:11516 2:N:0:GTGACGTT+ATCTGGGA
ATATTTTGCCGTTGATAAACCAGGACTCAGGCGGACCAAAGCTCACATGCTGACAGATCGGAAGAGCGTCGTGTAGGGAAAGAGTGTTCCCAGATGTGTAGAGCTCGGGGGGGGCCGGATCATTAAAAAAAAAAAAAAACGGAAGAGAGTAACACGTTAGGCTGAGGAAAACAGACAAGAGTGTGTGCAGGGCGGACCTAGGCAGGCAGCATATGCTACTTCGTGTGATCATCGAGTGTGGACATCCTGTG
+
DDEEDFFFFFCBGGGGGGGGGGHGHHHHHHHHGGGGGHHHHHHHHHHHHHHHHHHHHHHHGGGGHHHGGGGEF?FGHGHHHHHHFH4BBGHFHEGG?GFBG43BD3/E/>?-----<--.-.1<1<BB0<9>FD-@--<.-.....:/.<11110<.././:0<...0////.//.//.:.1111..:11.-.-----/0<//<.-..<..11111111<11./..<111:1:0/.0.11900000<:010
@M03495:530:000000000-LYBTV:1:2112:22164:11523 2:N:0:GTGACGTT+ATCTGGGA
ATATTTTGCCGTTGATAAACCAGCTAATCCTGAAAAAAAAATCAAAGCTAAAAACTACAATGCTAAGACCACGATGTGACTGCTATCAAAGTTAGATATATATGTAAATTATTCATCTGTCAAATCCTAGAATTATATCATACCTGCTCCAGCAATCACGACCTGTAATGGTTTAGTGGGTTGTTCACTGTTTCTGAAAAATGAAGATAGTTGTCCAGCTTCCAAAAAGTTTATTGTGTTTTCTAGTGGAG
+
CCCCCFFFFFBCGGGGGGGGGGHHHHHHHHHHHHHHHGGGGHHHHHHHHGGHHHGHHHFHHHGHHGHHHGGHGGHGHHGHGGHHHHHHHHFHHHHHHHHHHHHHHHHHHHHHHGHHHHHHHHGHHHHHHHHHHHHHHHHHHHHHHHGFHHHHHHGHHHHGGGGGHHHFHHHHHHHHDFFHGGGDHHHHHHHHFHHHHHGHHGHGHHFHHHFFHHHHHHHHGGHCGHEGAFFGGGGGGFFFFFGGGGGGFBA
@M03495:530:000000000-LYBTV:1:2112:24180:11529 2:N:0:GTAACGTT+ATCTGGGA
ATATTTTGCCGTTGATAAACCAGCTAATCCTGAAAAAAAAATCAAAGCTAAAAACTACAATGCTAAGACCACGATGTGACTGCTATCAAAGTTAGATATATATGTAAATTATTCATCTGTCAAATCCTAGAATTATATCATACCTGCTCCAGCAATCACGACCTGTAATGGTTTAGTGGGTTGTTCACTGTTTCTGAAAAATGAAGATAGTTGTCCAGCTTCCAAAAAGTTTATTGTGTTTTCTAGTGGAG
+
BBBBBFFFFFBBGGGGGCGGGGHGHHHHHBGHHFHFHGGGGHHHHFGHHHHHGBFGHHHHHHHHHGFGFHEEEGHGCGFGHDGHHHHHHHHHHHEHEEEHHHHGHHHGGHHHHFFGFHHGHHHHHHFHHHHHHHHHHHFHHHGHFHHHHFHHGFHGHGHFGGGGHGFGGHH1GHHFDGHHGGC.GHHHHHFHHHHHFGHGCFFFHEGHHFGGGHHGHGBFHC/;CFH..9CFFFGGFGB9CFBFBFFGGGG
@M03495:530:000000000-LYBTV:1:2112:5283:11535 2:N:0:GTGACGTT+ATCTGGGA
ATATTTTGCCGTTGATAAACCAGCTAATCCTGAAAAAAAAATCAAAGCTAAAAACTACAATGCTAAGACCACGATGTGACTGCTATCAAAGTTAGATATATATGTAAATTATTCATCTGTCAAATCCTAGAATTATATCATACCTGCTCCAGCAATCACGACCTGTAATGGTTTAGTGGGTTGTTCACTGTTTCTGAAAAATGAAGATAGTTGTCCAGCTTCCAAAAAGTTTATTGTGTTTTCTAGTGGAG
+
BBBBBFFFFFBAGGCFGGGGGGGHHHHHHHHHHHHGHFFEEHFGHHHGHHEFHFGHHHHGHGHHHGHHHHHHGGGGFFHGHHHGHHHHHHHHHHHHHHHHHHHHGFFHHHHHHHHHHHHHHHHBGFHFHHHHHHHGHHHHHHHHHHEHFHFHEHHHHGHGGGGGHGHHHHHGHCCFGHGEAFFGHHFHHHHHHBGHHHHHHHHBDGHGHFHHHGHGGHHHHHHHFC.AE0FEFGGG9BGBFFFGGF9FFGE
@M03495:530:000000000-LYBTV:1:2112:11764:11539 2:N:0:GTGACGTT+ATCTGGGA
ATATTTTGCCGTTGATAAACCAGCTAATCCTGAAAAAAAAATCAAAGCTAAAAACTACAATGCTAAGACCACGATGTGACTGCTATCAAAGTTAGATATATATGTAAATTATTCATCTGTCAAATCCTAGAATTATATCATACCTGCTCCAGCAATCACGACCTGTAATGGTTTAGTGGGTTGTTCACTGTTTCTGAAAAATGAAGATAGTTGTCCAGCTTCCAAAAAGTTTATTGTGTTTTCTAGTGGAG
+
ABAAAFBDFFBB?FFGGGGGFFDFHHHHHFGHBFBFGEAEEH3FGEGFFHBGF3EGHBGGGDGBG5@DD2?GEEHGGHFFFHHBFEFHHEBFBGFB4F4FF@BF4FFGHHHHHFHFD?FGGHDGFFGHGFHHFHHHHHHFHFDBGHAGFFHGBFGFHGCD?CCGGHGGHHGGHFFFFHFHAFGG<G1=GBHHHFGGGFGB.CGF0CGFHHFFHBGGHBCGCG/CG0GE.09BFF00BFF//C00;0CCACE
@M03495:530:000000000-LYBTV:1:2112:7068:11550 2:N:0:GTGACGTT+ATCTGGGA
ATATTTTGCCGTTGATAAACCAGCTAATTCCAAAGCCTCACATGCTGACAGATCGGAAGAGCGTCGTGTAGGGAAAGAGTGTTCCCAGATGTGTAGATCTCGGGGGGCGGCGGGACATTTAAAAAAAAAAAAAAAATAGACCAGAAGACAATCTTCTGAACGACAATTTATACGAAGAAATCCGTCGCAGCTGCACATCAGAAGTGTATAGTATTGGATAGCACAGGTACGTACACTCTGTGTCTACGACA
+
CDCDCFFFFFCBGGGGGGGGGGHHHHHHHHHHHHHHHHHHHHHHHHHHHHHGHHHGGGGHHHGGGGGGABDGGHHHHHHFGF@FGHHFHHHDGD4B44B4411/>E--;-9-----.00000BBFFB-AA-;-:--.90000/../00///;000090000.;--900:00;0.....//900...--9.9/00/:0000000000000000099000;:0000:/.00;./0..:0/000000:00...-
@M03495:530:000000000-LYBTV:1:2112:24636:11569 2:N:0:GTGACGTT+ATCTGGGA
ATATTTTGCCGTTGATAAACCAGGACTCAGGCTGGACCAAAGCTCACATGCTGACAGATCGGAAGAGCGTCGTGTAGGGAAAGAGTGTTCCCAGATGTGTAGGAATCGGGGGGTGGCGGGTCATGAAAAAAAAAAAAATGAAAATTACGGTGGGCCCAGTATGCATGTAAAACAAGAGAACGACCGCACAAGATAGTTAAGGAGGAGATGACAAAACGAAGACCTACGTAAGTTCACTCAGTGTAAGGGTC
+
BBBBBFFFFFBBGGGGGGGGGCHGHHHHHFFFHFGGFHHHGHCHGHHFHHHHHFFHHEBGFGGGDHHFG1EE>E?BFGAGHHHHF4FBFGDGFHG3F44BF3333BBG///<-9--;:----.9/9/B;AA-@-----:9////////;.9..9..-..//:///9/99//9/9.....//..------9...///////://.....9/////.9.-..99/9///../../////////////;/;../
@M03495:530:000000000-LYBTV:1:2112:4357:11577 2:N:0:GTGACGTT+ATCTGGGA
ATATTTTGCCGTTGATAAACCAGGTGATCCAAAGCTCACATGCTGACAGATCGGAAGAGCGTCGTGTAGGGAAAGAGTGTTCCCAGATGTGGAGATTTCGGGGGGTGCCGGGTCATTTAAAAAAAAAAAAATAGTGAATTCTCGTCATACAGATAGGAGCTGAAAATACCCAGTCAGATACTGTTCCATAGATGGATGTTGCCCGAACAGCACATCTGTACCCTCCTAACGTATTGACACATAATGCCTGC
+
CBCCCFFFFFBBGGGGGGGGGGHGGGHHHHHHHHHHHHHHHHHHHHHHHGHHHGCGGHABFFFGEG1BDDFEGGHHHGHFDFEGHHGHGFB33?33344B@1>E--;.;---.-.00000;00?D;=-9-9.///////////.....///////////.://///9/////.;///////9///////;//::////;/////.----/././/;////////..///9././/////9://////;//.
@M03495:530:000000000-LYBTV:1:2112:24874:11581 2:N:0:GTGACGTT+ATCTGGGA
ATATTTTGCCGTTGATAAACCAGCTAATCCTGAAAAAAAAATCAAAGCTAAAAACTACAATGCTAAGACCACGATGTGACTGCTATCAAAGTTAGATATATATGTAAATTATTCATCTGTCAAATCCTAGAATTATATCATACCTGCTCCAGCAATCACGACCTGTAATGGTTTAGTGGGTTGTTCACTGTTTCTGAAAAATGAAGATAGTTGTCCAGCTTCCAAAAAGTTTATTGTGTTTTCTAGTGGAG
+
A1>AAFF3@@A>AACGGDGE1AG0GGHHCF3G1GDB0EAEEFH1FD1AF111AFEBA1AAF1BGB21BD0B>?/>FCF2B2FGHHEFGBDBFFGGHDEFH2@FG>FG2>EFEGG2FGBGEDGFFHFGEGHHBGGH222FFHHFHHHGHGHHHHHBGHEGCCCGGEHH1DDH1GECD1GFHGGCAGHGGFF<G<GHHGFFHHHHHFHHHFF;C0;<0CCBCC0::;C...;;=0CFFGGGFGGGBF0CFFFE
@M03495:530:000000000-LYBTV:1:2112:8284:11613 2:N:0:GTGACGTT+ATCTGGGA
ATATTTTGCCGTTGATAAACCACCCTCCCTGTGGTCGTTATCTTGCTCCTTCTGTCGTCAACGAATTTACTAATTCCAAAGCTCACATGCTGACAGATCGGAAGAGCGTCGTGTAGGGAAAGAGTGTTCCCAGATGTGGAGATCTCGGTGGGGGCCCGGGTATTTAAAAAAAAAAAAAAACTATAGTCTAGGATATAGAGGTTAAGAGCAAAGTGCAATGGAGACCTATAAGACGCTGGTGAGTAGGAGTT
+
CCCCDFFFFFDCGGGGGGGGGGGGGHHGGHHHHHHHGGGHHHHHHGHHHHGHHHHHGGGHGHGGGHHHHHHHHHHHHHHHHHHHHHHHHHHHHHHHHHHHGGGGHHHGGGGGG?FFHGHHHHHHDGDBDHFHGHGDBG22/222D2FFB<A///----<-<<0=1111:<<A?9<-----<01<111111100:011111/:/11110/0/0/:1111<00</0..00111110.-..-//1.11:00<//
@M03495:530:000000000-LYBTV:1:2112:19412:11616 2:N:0:GTGACGTT+ATCTGGGA
ATATTTTGCCGTTGATAAACCAGCTAATCCTGAAAAAAAAATCAAAGCTAAAAACTACAATGCTAAGACCACGATGTGACTGCTATCAAAGTTAGATATATATGTAAATTATTCATCTGTCAAATCCTAGAATTATATCATACCTGCTCCAGCAATCACGACCTGTTAATGGTTTAGTGGGTTGTTCACTGTTTCTGAAAAATGAAGATAGTTGTCCAGCTTCCAAAAAGTTTATTGTGTTTTCTAGTGGA
+
BBBBBFFFFFDAGGGGGGGGGCGHHFHHFHHHCHHHHGCCFHGHHGHHHHHHGBEHHHHGHHHHHBHHHHHHGGHGHHHHHHHGHHHFHGHHHHHHHHHHHGHHFHHHHHHHHFHGHHHGHHHHFHHHHHFFHHHHGHHFHHGHHHHHGHHGFHHHHHHDFGGGHHHHHHHHHHHHHGGHEFGGGHGFHHHHHHHHHFBHHEGGFGHHHHHFHFHHHHHHHFHHFHCEEA9CFGEFGBFBFFGGGGGF0A0
@M03495:530:000000000-LYBTV:1:2112:7672:11626 2:N:0:GTGACGTT+ATCTGGGA
ATATTTTGCCGTTGATAAACCAGCTCTAGCTGCCATAGCAATGTCACAACCACTTCTTGCCCTCCAAAGCTCACATGCTGACAGATCGGAAGAGCGTCGTGTAGGGAAAGAGTGTTCCCAGATGTGTAGATCTCGGTGGGCGGCGGATCATTAAAAAAAAAAAATGAGACTACACACGAAGATACCATAAGTAGCAGTAGCGAAAAGATCAGAACATAAGGGACATTGCCAAGATACATGAATATTGACTA
+
CCCCDFFFFFCCGGGGGGGGGGHHHHHHFHHHHHHHHGHHHHHHHHHHHGGGGHHHHHHHHHHHGHHHGHHHHHHHHHHHHHHHHHHHGGGGHHHGGGGEF?FGHGHHGFGH?FF4FHHHHHHHHH?43?44BB??<CD?/C//----<<111<<CFFGGGG-<.011:000/0/0.--...111001:011111101111-----/9010001//1::10....<11101:..<111110111<111111
@M03495:530:000000000-LYBTV:1:2112:11195:11632 2:N:0:GTGACGTT+ATCTGGGA
ATATTTTGCCGTTGATAAACCAGGGATCAGGCTGGACCAAAGCTCACATGCTGACAGATCGGAAGAGCGTCGTGTAGGGAAAGAGTGTTCCCAGATGTGTAGATCTCGGGGGTCGGCGTATCATTAAAAAAAAAAAAAAGAAAGAAGAAAGAGGGGGGGGAGAACAAGACAGTGCACGATACAACAAAACGGAACGGCGAGGTACAGTAGAGTAACCACTCTACTCTAGCTCACCGCCCATCACCAAGCGG
+
DCCCCFFFFFCCGGGGGGGGGGHGGGHGHHHHHHGHHHHHHHHHHHHHGHHHHGHHHHHHHGGGGGHHGFGGEEFGHHGHHHHHHGGBBFGHHHHHFDFF4@44DB?0?///////<////?11=1===>?CG-@---<.9.:0/./0//0:/..-------..0///////01110...<-100.....-...-..9<---.01111111<1<1100.0/:1<101111<100..--9.//00/0....-
@M03495:530:000000000-LYBTV:1:2112:4052:11637 2:N:0:GTGACGTT+ATCTGGGA
ATATTTTGCCGTTGATAAACCAGGACTCAGGCTGGACCAAAGCTCACATGCTGACAGATCGGAAGAGCGTCGTGTAGGGAAAGAGTGTTCCCAGATGTGTAGAACTTGGGGGGCGGCGGAGCCTTATAAAAAAAAAAACGGTAGTCGAGCATATGGGGTGTGAATACGGATACACTATTGGTGGTCCCAATTCCAATATTGGAAGCGAGATCGAATGTCAGTTGGATAGTGAAGGTATGGGATAAGCTGCT
+
>3>AAFFFFFBBGCCBFGGGGGHGHHHHHFGHHHGGHHHHHHFHFHHFHHHHHGGHHFHHHGGEEHHGGEEFEF?FFGGEHHEFFGE44FGDGHEBFG4443443BB3B/>E-:---;----./;9//;9B/--@@--.-..99:B.9-.;/////;..-9.9/;//....99////////;9..//.;/.:/99/B/////9//9-.--./..//9////;9B///////////;//9...;./99/9//
@M03495:530:000000000-LYBTV:1:2112:26626:11642 2:N:0:GTGACGTT+ATCTGGGA
ATATTTTGCCGTTGATAAACCACCCTCCCTGTGGTCGTTATCTTGCTCCTTCTGTCGTCAACGAATTTACTAATTCCAAAGCTCACATGCTGACAGATCGGAAGAGCGTCGTGTAGGGAAAGAGTGTTCCCAGATGTGGAGATCTCGGGGGTCGGCGGATCAACTATAAAAAAAAAAATGTGATTATTGTTTTTAGGAGGATTATGGTTATATATGTAATGCTAAAATGTATACTAAAGTATTGATCAATT
+
CCCCCFFFFFCCGGGGGGGGGGGGGHHGGHHHHHFGGGGHGGHHFFHHHHHHHHHHGGGHGHGGGHHHGHHHHHHHHHHHHHHHFHHHHHHHGHHHHHHGGGGGHHHGGGGEG/FFGEGHHHHHHH?DFGGHHEGDBF22/222>20=//<-<<-@-:---.0/00000;C0-:----.0;00990B000://:./909..;0FF00;0:B0000000000900000000000000009000000;000;0
@M03495:530:000000000-LYBTV:1:2112:12714:11654 2:N:0:GTGACGTT+ATCTGGGA
ATATTTTGCCGTTGATAAACCAGCCTCCCTGTGGTCGTTATCTTGCTCCTTCTGTCGTCAACGAATTTACTAATTCCAAAGCTCACATGCTGACAGATCGGAAGAGCGTCGTGTAGGGAAAGAGTGTTCCCAGATGTGTAGATCTCGGTGGGGGGCGGTTCAATAAAAAAAAATACAAACAAAGAGGACTGTAGCTGAAGTCTAATTGTTAAAAATGACGGCGAATCACTAGATCAGTGTAATCTCTGATA
+
CCECDFFFFFCCGGGGGGGGGGHHGHHHGHHHHHHHGGGHHHHHHHHHHHHHHHHHGGGHGHGGGHHHHHHHHHHHHGHHHHHHHHHHHHHHHHHHHHHGGGGGHHGGGGGEG?FFHEGHHHHHFGD?3FHHHHGFB3BD?322220?/??///<---<<.011101<<@FFD.:0000..../</.../.<11110000:11111111111<<0.010.------.10<100<1<011111<1<:11<11
@M03495:530:000000000-LYBTV:1:2112:27245:11663 2:N:0:GTGACGTT+ATCTGGGA
ATATTTTGCCGTTGATAAACCAGGACTCAGGCTGGACCAAAGCTCACATGCTGACAGATCGGAAGAGCGTCGTGTAGGGAAAGAGTGTTCCCAGATGTGTAGATATCGGTTGGGGGCGGATAATTTAAAAAAAAAAAACATAACACACGCAGGTGGGCAGTGTCGATACACCTCTACTCCTTCGATATCAAAGTCATCGTGCCAACTGTGTACAGGTCTGTCATGTGCTAGCATGTGACGTGCACATACAC
+
CCCCCFFFFFBAGGGGGGGGGGHGGHHHHHHHHHGHGHHHHHFHFHHHHHHHHHHHHHHHHGGGGHHHGEEF>FBEGGGGHHHGHBF4@BFDGGGGG4B44@44444?/>/>//</////-.1<111>1=1@D---;9..;00:0/9C-----9/.-./.;/9/....9////.;////////../.-///////////;.;.//://///9//////:/9//////:/;9B/:/://;9..../99//:/
@M03495:530:000000000-LYBTV:1:2112:15868:11664 2:N:0:GTGACGTT+ATCTTGGA
ATATTTTGCCGTTGATAAACCACCCTCCCTGTGGTCGTTATCTTGCTCCTTCTGTCGTCAACGAATTTACTAATTCCAAAGCTCACATGCTGACAGATCGGAAGAGCGTCGTGTAGGGAAAGAGTGTTCCAAGATGTGTAGAACTCTGTGGTCGCCGGATAGATATAAAAAAAAAAAAAAGAGTCAAAACAATCATACAGCGGATGGTAGAGTGTGGCTGCAGCAATCACAAACCAACGGAGCTGTAAGTA
+
ABBBBFFFFFBBGFGGGFGGGGGGGHHGGHHHHHFHGGGHGHHHHHHGHHHHHHHHGGGHGHGGGHHHHHHHHHGHHHHHHHHHHHHGGHHHHHHHHHHHGGGGFHHGGGGEF?FFGGHHHHHHGF33BFHHHHHGGHD32222222222<22//<A/-<.11=11111FD-<-:-----../09090;...0;/9///:/-----./////;///;....///..;///9/..9;...-..9.////;//
@M03495:530:000000000-LYBTV:1:2112:23625:11670 2:N:0:GTGACGTT+ATCTGGGA
ATATTTTGCCGTTGATAAACCAGTCAGGAGTCCAAAGCTCACATGCTGACAGATCGGAAGAGCGTCGTGTAGGGAAAGAGTGTTCCCAGATGTTGAGATATGGGCTGGTTTCCCTCTTTTTCACAAAACAGAAGGGAGACCAGATGCTGGTGATGGCCAAAGATCGGGAGAGCGTTGCGGAGGGCAAGTGTTGTGGGTGGGCTATGGATCTTCTAGGTAGGTGGACGATCTAGTAGCTACAGAAGTGAGCG
+
BAAAAFFFFFDBG?EGGGGGGGAHFHHGGFFGDGHFFHGHGHHFB3BGHGHHFFCFEECECGFEAAEE1B2DFFFHEH32BFB4BB@@B?3F@4443?44@431111?3303433??F443344BF000?B3110//?/?/@0@1@@11@0F12@10<</<00?1//-->..<-<.<.<-:-:-..;.09;0.:;9.;.--./.000000000//9////.//../--...//9////////////////-
@M03495:530:000000000-LYBTV:1:2112:18023:11679 2:N:0:GTGACGTT+ATCTGGGA
ATATTTTGCCGTTGATAAACCAGCTAATCCTGAAAAAAAAATCAAAGCTAAAAACTACAATGCTAAGACCACGATGTGACTGCTATCAAAGTTAGATATATATGTAAATTATTCATCTGTCAAATCCTAGAATTATATCATACCTGCTCCAGCAATCACGACCTGTAATGGTTTAGTGGGTTGTTCACTGTTTCTGAAAAATGAAGATAGTTGTCCAGCTTCCAAAAAGTTTATTGTGTTTTCTAGTGGAG
+
CCACCFFFFFBAGGGGGGGGGGHHGHHHHHHHHHHHHGGGGHHHHHGHHHHGHHGHHHHHHGHHHHHHHHHHGGHGHHHHHHGGHHGHHHHHHHGHHHHHHHHHFHHHHHHHHHHHHGHHHHHHHHHGHHHHHHHHHHHHHHGHHHHHHGHHHHHHHHHGGFGGHHHGHHHFGHHHFGHFEGGGHHHHHHHHFFHHHHHHHHHHGFFHHHHHHHHHHGHHEHGHCCGEFGGGGGGGFFFFFGGGGGFGFGG
@M03495:530:000000000-LYBTV:1:2112:10979:11681 2:N:0:GTGACGTT+ATCTGGGA
ATATTTTGCCGTTGATAAACCAGTCTCCAAAGCTCACATGCTGACAGATCGGAAGAGCGTCGTGTAGGGAAAGAGTGTTCCCAGATGTGTAGATCTCGGTGGGGGCCGTGTAATTAAAAAAAAAAAAAAAAAAAAAAACAGTAACGCGAATGAGACATAATCAGAATACACCTTATAAGTGTCAGATGATCGGGAACTGAGATGGTGCGACTAGATTGCCTAAGCACACTGTATGTGGGAGATCGAGAAGG
+
EEEEEFFFFFCCGGGGGGGGGGHHHHHHHHHHHHHHHHHHHHHHHHHHHHHGGGGHHHGGGGEFBFGHGGHHHHHHHDDFHHHHHHGFFBF3@F4BG1?1EE//>/<<//B2B3D33?DHGGGGGFC<----------../111:.-----<01<0/1<111<0011<000</011<11<11111<11111..---<000011000<0-.---001<000110//1//:/0<<11110.9../0.<...<.
@M03495:530:000000000-LYBTV:1:2112:15809:11682 2:N:0:GTGACGTT+ATCTGGGA
ATATTTTGCCGTTGATAAACCAGCTAATCCTGAAAAAAAAATCAAAGCTAAAAACTACAATGCTAAGACCACGATGTGACTGCTATCAAAGTTAGATATATATGTAAATTATTCATCTGTCAAATCCTAGAATTATATCATACCTGCTCCAGCAATCGCGACCTGTAATGGTTTAGTGGGTTGTTCACTGTTTCTGAAAAATGAAGATAGTTGTCCAGCTTCCAAAAAGTTTATTGTGTTTTCTAGTGGAG
+
BABAAFFFBFD>EGGGGGGFFGCGHHHHHHHHFHFGHEGGGHFGGHGHHHHGHFEFHHHGHFFHHHGHGHHHGGHGHHHBDGFHHHHHHHFEHHHGHHHHHHHGHHHHHHGGHHFHHGGGHHGGHHFHHFHFHHHBHHHHGHGFHHFHEGGHGHCFH/AC?CGGGHHEGHGFHHFHHHHGDADDFHFHHE<DGFHEHHGHCFCFBGCCGHGBBGC00CBFFB/0;B.CFGGBFFGFFGGFFGGGFFC090.
@M03495:530:000000000-LYBTV:1:2112:24062:11700 2:N:0:GTGACGTT+ATCTGGGA
ATATTTTGCCGTTGATAAACCAGGACTCAGGCGGACCAAAGCTCACATGCTGACAGATCGGAAGAGCGTCGTGTAGGGAAAGAGTGTTCCCAGATGTGTAGATCTCGGCGGTCGCCGGATCATTATAATAAAAAAAACTGGCATCTTAACTTTATCCATTTTTTTCATTCCTTGATCCTTCCAGTGTAATGCAGCTAAATTCATCGTTTCTATCATCACAACACCTTCACTACGATAAGTCTTTATATCAC
+
CBBCCFFFFFCCGGGGGGGGGGHGGHHHHGHHGGGGGHHHHFHHHHHGFHHGFGHHGHFHGGGFHHHGGGGGE?BGFGFHHHHHFH4BFGFHGEG3?4?B3B4B?40F/////>/?//-.-<1><1FF1111D0=--.:0/.:0:0000;0;;000000;00;--/;9C00000000;0;;/;//;;BFF/:///////;;//::/.9.//9F///9/:9/..99B///////...9.//////////;/;
@M03495:530:000000000-LYBTV:1:2112:28582:11700 2:N:0:GTGACGTT+ATCTGGGA
ATATTTTGCCGTTGATAAACCAAAGCTCACATGCTGACAGATCGGAAGAGCGTCGTGTAGGGAAAGAGTGTTCCCAGATGTGTAGAGCTCGGGGGGTGCCGGTTGATTTAAAAAAAAAAAAATAATGGTCAAATTAGAGATCACATCACTACGCGGTCAGTCACAGTGCAATTCTGATTGCTACCAGCGACATCATTGCTGTAGCGAATCTAACATGTGTGAGGCAGTCATCATGTCACCGATACTAATGT
+
CBCCBFFFFFCBGGGGGGGGGGGHHHHHHHHHHHHHHHHHHHHHGGGGHHHGGGGEGGHFHGGHGHGHDEDD@GHHHHFHFF44343BB31E/>E--<.<-:-.-<<B1<1CFFGCC;9<9-.0111111101:100101100/010:<11/.---.-./11011101111<:11111110111<00.----.<011111:1:B19---.1110010111.1<..../00111111111<.--<-111111
@M03495:530:000000000-LYBTV:1:2112:3000:11709 2:N:0:GTGACGTT+ATCTGGGA
ATATTTTGCCGTTGATAAACCAGTCTCCAAAGCTCACATGCTGACAGATCGGAAGAGCGTCGTGTAGGGAAAGAGTGTTCCCAGATGTGTAGATCTCGGTGGGGGCCGTATCATTAAAAAAAACAAAAACAAAGAACCGTAGAGAATACGCGTGGCTGACAGTGATCCAAAGACAACACACAGCTGACGAGCAATCAACTAACGCTAGGTAAATATAGTCACAAAGCCATAGAGAGATAGTGATTATGGGA
+
CACCBFFFFFDAGGGGGGGGGGHHHGHHHGGFAGHHHHHHHHHFFHHFHFHGGGGHFHFGGGGG1FHHE3F?EGHFGF@FGHHHGHH4F4B3B4@@FE?1>?//>/<E//00?3333B3DD@>/?C00/?/?0<000.-...<<0/000.<-----;../00;00000000////9....:...0/0/..---///://////.-;:..///;/////9/////.//.///////.:/://////;///./
@M03495:530:000000000-LYBTV:1:2112:19908:11735 2:N:0:GTGACGTT+ATCTGGGA
ATATTTTGCCGTTGATAAACCAGCTAATCCTGAAAAAAAAATCAAAGCTAAAAACTACAATGCTAAGACCACGATGTGACTGCTATCAAAGTTAGATATATATGTAAATTATTCATCTGTCAAATCCTAGAATTATATCATACCTGCTCCAGCAATCACGACCTGTAATGGTTTAGTGGGTTGTTCACTGTTTCTGAAAAATGAAGATAGTTGTCCAGCTTCCAAAAAGAACCTGCAGAAAAGCCAATCAA
+
CCCCCFFFFFCCGGGGGGGGGGHHHHHHHHHHHHHHHGGGGHHHHHHHHHHHHHGHHHGHHHGHHHGHHHHHGGHGHHHHHHHHHHHHHFHHHHHGHHHHHHHHHHHHHHHHHHHHHHHHHHHHHHHHHHHHHHHHHHHHHHFHHHHHHHHHGHHHHHHGGGGGHHHHGGHHHFHHGHGHGGGGHHHHHDDHFGGHHFHHHHHHHHGHHHHHHHHHHHHHHHHHHHEAEFGGEFFFGFGFFGGFGGGGGGG
@M03495:530:000000000-LYBTV:1:2112:28976:11735 2:N:0:GTGACGTT+ATCTGGGA
ATATTTTGCCGTTGATAAACCAGCTAATTCCAAAGCTCACATGCTGACAGATCGGAAGAGCGTCGTGTAGGGAAAGAGTGTTCCCAGATGTGAAGATTTCGGGGGAGGTTGTATTTTGTAAAGAAATAGAGAACTAGGTTGTGTATTTTCTTGTATTAGGATTTGGTACTTGATGCAGCACCTGCACCATGCACTACTTAGAGTTCGGATCCGCCAGGAGTAGTGTTATTGAGGAGGAATTTGCTCATATG
+
BBBBBFFFFFD>EAGGFGGB4CGEFFHHHFFGGFHEGHHFHHBFFHHB3F3G3AE2AEHFGGAEEEEFGFGGHGCGBG555DD433EGHFG444B33BFGH??E@///?22/3B333??FGG2@0<222@222@1110?10<??111?11>11>11111111<>>1<=<00000==D0/<<.</.//::00::000/:000;0;09.9..;/...9;A../900/00;0///9./;.../;/9//9/9///
@M03495:530:000000000-LYBTV:1:2112:25405:11737 2:N:0:GTGACGTT+ATCTGGGA
ATATTTTGCCGTTGATAAACCAGCTAATCCTGAAAAAAAAATCAAAGCTAAAAACTACAATGCTAAGACCACGATGTGACTGCTATCAAAGTTAGATATATATGTAAATTATTCATCTGTCAAATCCTAGAATTATATCATACCTGCTCCAGCAATCACGACCTGTAATGGTTTAGTGGGTTGTTCACTGTTTCTGAAAAATGAAGATAGTTGTCCAGCTTCCAAAAAGTTTATTGTGTTTTCTAGTGGAG
+
CCCCDFFFFFBBEGGGGGGGGGHHHHHHHHHHHHHHHGGGGHHHGHHHHHHHHHGHHHHHHHHGHHHHHGHHGGHGHHHHHHFHHHHHHGHHHHHHHHHHGHHHHFHHHHHHGHHHHHHHGHHGHHHHHHHHHHHHHHHHHHHHHHHHGEHHHHGGHHGGDGGGGFGFHHHGHHHGFHHHGEGGHHHHHHHHEHHHFHGHCGHHDHHHGHGHHGFFHHHHGHFGHGC?DFFGGGGGGFFC/BBFFBFGFFE
@M03495:530:000000000-LYBTV:1:2112:7244:11740 2:N:0:GTGACGTT+ATCTGGGA
ATATTTTGCCGTTGATAAACCAGGACTCAGGCTGGACCAAAGCTCACATGCTGACAGATCGGAAGAGCGTCGTGTAGGGAAAGAGTGTTCCCAGATGTGTAGAGCTCCGTGGTAGCCGTTTTATAAAAAACAAAAAATATGTTATAAAGCCACTTACCTTAAACACAATGAGGAACCTCCCCTGCTTAAGAACAAACGCTACAGCTACAGAACTGTAGTCTTTGGAAGTTTTCACGTGAGAGAGAGTCCCC
+
BBBABFD54@AAEGGGGGGGGGHGGEEFGH4GHGGHHHHGHB2FFHHHHEHHGHFHFHGBAAGC?FGHC1EE>???@3FFGGCGH4@4@BGFBGH3GG44B3434333/?///433B//?3??42BBF1//F/00//012<1<1111<?1F<01<FFG111<>>10..1>11/0/<.//<..<../00;000///...-..-;90000900;;000000000;9/;0/90000009;...//9...9//9.
@M03495:530:000000000-LYBTV:1:2112:17826:11769 2:N:0:GTGACGTT+ATCTGGGA
ATATTTTGCCGTTGATAAACCAGGACTCAGGCTGGACCAAAGCTCACATGCTGACAGATCGGAAGAGCGTCGTGTAGGGAAAGAGTGTTCCCAGATGTGTAGATCTCGGGGGGGGGCGGGTCATTAAAAAAAAAAAACAGAATAGATACAGGTGGGTCTGCGCTAGTGAGAAGGGAGGAACAGTCGCACCTGATGACGCAGTGAGGCACACGTGTGTTTGTGGAGTGACGATACACATCGAGTATACTGGA
+
CDDDDFFFFFCBGGGGGGGGGGHGHHHHHHHHHHGHHHHHHHGHHHHHHHHHGHHHHHHHHGGGGHHHGFGGEE?BFHGHHHHHHHHBBFHHHHGHHG4BB344DD4FF/><--------<-.0:00<BBFFF>FA>..//00000<0000/<0<-.///0----<<00000/....-./.:/00.9---/:/0000..-9.0:0..../.-../..///:/.0.0.00....-0:000</<:.000000/
@M03495:530:000000000-LYBTV:1:2112:14943:11770 2:N:0:GTGACGTT+ATCTGGGA
ATATTTTGCCGTTGATAAACCACCCTCCCTGTGGTCGTTATCTTGCTCCTTCTGTCGTCAACGAATTTACTAATTCCAAAGCTCACATGCTGACAGATCGGAAGAGCGTCGTGTAGGGAAAGAGTGTTCCCAGATGTGTAGATCTCGGGGGGGGCCGGGTCATTTAAAAAAAAAAAAGTAGCGAATGAGAAGATATGTGCAAGAGTTGTATAGATACGAGACGTGAGAGGATGTACTAAGAAACTGGTAGA
+
CCCCCFFFFFDCGGGGGGGGGGGGGHHGGHHHHHHHGGGHHHHHHHHHHHHHHHHHGGGHGHGGGHHHHHHHHHHHHHHHHHHHHHHGHHHHHHHHHHHHGGGGHHHGGGGGG?BEGGHHHHHHFGDBDHHHHHHFFDBDGF22@20//><--------.-<<1111<10@FFFF>@.0:11----00111/<1111:11<10/.1111:1111111..<......910../001111:<01//11/::11
@M03495:530:000000000-LYBTV:1:2112:25263:11806 2:N:0:GTGACGTT+ATCTGGGA
ATATTTTGCCGTTGATAAACCAGCTAATCCTGAAAAAAAAATCAAAGCTAAAAACTACAATGCTAAGACCACGATGTGACTGCTATCAAAGTTAGATATATATGTAAATTATTCATCTGTCAAATCCTAGAATTATATCATACCTGCTCCAGCAATCACGACCTGTAATGGTTTAGTGGGTTGTTCACTGTTTCTGAAAAATGAAGATAGTTGTCCAGCTTCCAAAAAGTTTATTGTGTTTTCTAGTGGAG
+
CBCCCFFFFFCCGFGGGGGGGGHHGHHHHHHHDEGHCEEEEHFFHF5BF5FGHHGHHGFGFFHGHGFHHHHHGEEGCBGDEFEBGFFGHHBGHGGFEHHHFHHHHHHHFHGFHEGHGHFGHGHHHHGHHFFHHHBBFFBHHHHFHGHFF2FGHFGGGBGGGGGGBFGHHHH1GHGE=DFHDECEEF1000=DFFDDFGDG.<BGBGFCGFCFHBCGGFCFHHHHGFEE.FFGGFGGFFB9CFFG0099C99
@M03495:530:000000000-LYBTV:1:2112:7772:11822 2:N:0:GTGACGTT+ATCTGGGA
ATATTTTGCCGTTGATAAACCAGGACTCAGGCTGGACCAAAGCTCACATGCTGACAGATCGGAAGAGCGTCGTGTAGGGAAAGAGTGTTCCCAGATGTGTAGATCTCGGTGGTCGGCGGAGAATTAAAAAAAAAAAAAAAAAACACAGAGAAAGGTGTGATAGTAGTGAAGATGAACACCAGCATAACACTGACGAAGGAAGTCTAGCAATAGTCGATAGATTAACTAAGTGAGACGAGGCATATGCGTGC
+
CCCCDFFFFFCCGGGGGGGGGGHGHHHHHHHHHHGHHHHHHHHHHHHHHHHHHHHHHHHHHGGGGFHHGEGGFGGFFHGHHHHHHFHBBFHHHHHHHG44B344BFF0C/AE/3///<////0=1=1F=F@@-@D---:----....<<//000.<0090<00<000/00000:0000/...</0000000000..-.../.0<0000<000000..99.0000000000<00000.----.0<0<0....
@M03495:530:000000000-LYBTV:1:2112:21586:11827 2:N:0:GTGACGTT+ATCTGGGA
ATATTTTGCCGTTGATAAACCAGCTAATCCTGAAAAAAAAATCAAAGCTAAAAACTACAATGCTAAGACCACGATGTGACTGCTATCAAAGTTAGATATATATGTAAATTATTCATCTGTCAAATCCTAGAATTATATCATACCTGCTCCAGCAATCACGACCTGTAATGGTTTAGTGGGTTGTTCACTGTTTCTGAAAAATGAAGATAGTTGTCCAGCTTCCAAAAAGTTTATTGTGTTTTCTAGTGGAG
+
BABBBFFFFFBAGCGGGGGGGGGGHHFHHHHHGHHGHGGGGHHHHHHGHHHHHHGHHHHHHHHHHHHHHHHHGGHFHHHHHGGHGHHHHHHHHHHHHHHHHHHHHHHHHHHGHHHHHHHHHHHHHHHHHHHHHHHHHHHHHHHFHHHEHHHHHHHHHHHGGGGGHGHEHHHHHHHGGEGHFGGGHHHHHHGHHHHFFHFHEHHHGFBGHHGGHHFHGGECGCC0;G.ADFFFFGGGGGGCFGGGGGFFEFG
@M03495:530:000000000-LYBTV:1:2112:25543:11831 2:N:0:GTGACGTT+ATCTGGGA
ATATTTTGCCGTTGATAAACCAGGACTCAGGCTGGACCAAAGCTCACATGCTGACAGATCGGAAGAGCGTCGTGTAGGGAAAGAGTGTTCCCAGATGTGTAGATATCGGGGGGGGGCGTGTCCTTAAAAAAAAAAAAAAAGAGATGATCACAGTACATGACACGGGAAGAAAACGATATACACGCGTGCACCAGATATTAGCCGTCGCCTGCCCGTGATGCAACGTGAAGACCGCGACACAGCACACACCA
+
CCCCCFFFFFCCGGGGGGGGGGHGHHHHHHHHHHGHHHHHHHHHHHHHHHHHHHHHHHHHHGGGGFHHGEGEEGFFGHGHHHHHHGHB@FGHHHHHHFGB43@44DB///>C--------.:///99/99::ADA-C--:..////////;///9////9///.--.-..////-.:.9////.----..9/...9///:///.;---....9..-..//////-:...//9/-9----9/../.9.....
@M03495:530:000000000-LYBTV:1:2112:3291:11839 2:N:0:GTGACGTT+ATCTGGGA
ATATTTTGCCGTTGATAAACCAGTCACAACCACTTCTTGCCCTCCAAAGCTCACATGCTGACAGATCGGAAGAGCGTCGTGTAGGGAAAGAGTGTTCCCAGATGTGTAGATCACGGGGGGGGGCGGGGCAACAAATAAGAAAAAAAGTAGTAGTAAACAACAAATTAAAGAGTAACTCAATTACTGATGTACAGAAGAACGTCTGTTAGGTTCTATAATCTGTGAAAACAAGGTAATAAAACTATTCACTG
+
BAAABFFFFFBBGGGGGGGGGGHHHHHHHGGGGHHGHHGGHGHHGHHHEGHHHHHHHHHHFHHHHHHHGEFGGHHGGGGEG12FGGGHHHHHGHBFG4BFHHHFHB?4344433/>///-9---------...;./;//9;/.9;-.///;:/99////...9./;//9//.//;//::///99///////9/////;;......//9/9/////99/B////9///;/9...////9///;/9///////
@M03495:530:000000000-LYBTV:1:2112:9177:11852 2:N:0:GTGACGTT+ATCTGGGA
ATATTTTGCCGTTGATAAACCAGGACTCAGGCTGGACCAAAGCTCACATGCTGACAGATCGGAAGAGCGTCGTGTAGGGAAAGAGTGTTCCCAGATGTGTAGATCTCGGGGGGGGGCGGGTTATTAAAAAAAAAAAAAACATGACGGCATATAAATGCAGAACGAGTGAACACAGCTATAAAGTAGTATTCAGCAGAATGACCAAGCCATGCAGACACGACAGATCAGATATTGGGAGAATGCATCAGATC
+
BCCCCFFFFFCCGGGGGGGGGGHGHHHHHHHHHHGHHHHHHHHHHHHHHHHHHHHHHHHHHGGGGHHHGGGGEGBCGHGHHHHHHFGB4BGFHHHHH@B4@3444D40///<---------..0<00<FFFAF=>A-<<..0000.----00:00000000/:.....0000/...00000000000:000000:.//000000..../:0000:.//.----/::000000000.....00000000000
@M03495:530:000000000-LYBTV:1:2112:7090:11873 2:N:0:GTGACGTT+ATCTGGGA
ATATTTTGCCGTTGATAAACCAGCCTCCCTGTGGTCGTTATCAATGTCACAACCACTTCTCGCCCTCCAAAGCTCACATGCTGACAGATCGGAAGAGCGTCGTGTAGGGAAAGAGTGTTCCCAGATGTGTAGAGCTCGGGGGTGGCCGGGTGAGTAAAAAAAAAAAAGAATACGAGTCACAGGATAGAGCAGCGCGTGTCTTAAGTCATGACTAATCAAATGAATGACCACTGTGAATGACATTATGTGAA
+
CCCDDFFFFFDCGGGGGGGGGGHGGHHHGHHHHGHHGFGHHHHGHGHHHHHHGGGGHHHFHGGGGGHGHHHHHHHHHGHHHHGHHHHHHHHGGGGGHHGGGGEG?FFGGHFHHHHGH4?DDHGHHGGFG33333322/>/C<<<?..---.-..=000<C@CF-C-9...000..../0000..<000000//-----./0<00000:00<00000000<00000<0000900000000000000000000
@M03495:530:000000000-LYBTV:1:2112:21420:11883 2:N:0:GTGACGTT+ATCTGGGA
ATATTTTGCCGTTGATAAACCAGCTAATCCTGAAAAAAAAATCAAAGCTAAAAACTACAATGCTAAGACCACGATGTGACTGCTATCAAAGTTAGATATATATGTAAATTATTCATCTGTCAAATCCTAGAATTATATCATACCTGCTCCAGCAATCACGACCTGTAATGGTTTAGTGGGTTGTTCACTGTTTCTGAAAAATGAAGATAGTTGTCCAGCTTCCAAAAAGTTTATTGTGATTTCTAGTGGAG
+
BBBBBFFFFFDAGGGGGGGGGGHGHHHHHHHHHHFHHGGGGHHHHHHHHHHHHHGHHHHHFHHGHGHHHHGHGGHGFHHFHEFHHHGHFHHHHHHHGHHHHHHHGGHHGHHHHHHHHHHGHHGGGHFHHGHFHGHHHHEHHHFFHHHGGHHHGHFGHHHDDCGFHGHHGHG1<GHEGBGHDEGGHHFGHHFHHGHHHFFDHGHBGHHHHFFGCGH0GHFHHHCGCG.AEBB9CGGGBB00;9=B0;9F?BE
@M03495:530:000000000-LYBTV:1:2112:6806:11893 2:N:0:GTGACGTT+ATCTGGGA
ATATTTTGCCGTTGATAAACCAGGGACTCAGGCTGGACCAAAGCTCACATGCTGACAGATCGGAAGAGCGTCGTGTAGGGAAAGAGTGTTCCCAGATGTGTAGATCTCGGTGGGCGGCGGGTCATTAAAAAAAAAACACAAAAGGAACACTTGTCAGTAGAGAGTACGGGAAGGTACAGGACGAAGAATTGCATAGACGACATAAGTGGCATGAACAAGCACGATGAGACGTGAAAGACAGGCGTCGACAG
+
BBBBBFFFFFBBGGCGGGGGGGHGGGGHHHHGHHHGHHHHHHHHHHHHHHHHGHHHHHHHHHGGGGHGHEEEGEGBGGHGGHHHHHHHFBGGGHHHHF@44B3444?B0E/>>////<//-<-.0DD0=DHGCA-;.9..:.././/://000900000/9//./9/9.-.-;.9/////..---..//;/://;///.---.//////.././///.....-...////...;.///9/9..-9----.-
@M03495:530:000000000-LYBTV:1:2112:23049:11899 2:N:0:GTGACGTT+ATCTGGGA
ATATTTTGCCGTTGATAAACCACCCTCCCTGTGGTCGTTATCTTGCTCCTTCTGTCGTCAACGAATTTACTAATTCCAAAGCTCACATGCTGACAGATCGGAAGAGCGTCGTGTAGGGAAAGAGTGTTCCCAGATGTGTAGATCTCGGGGGTGGCCGGATCATTTAAAAAAAAAAAACTACATAGTAAGTAATTGGAGAGGTGACGCTGTACACGAAGGGTAGAAAAGTTGGAGAGGGTGTCTAGTGCGAG
+
DDDDDFFFFFDDGGGGGGGGGGGGGHHGGHHHHHHHGGGHHHHHHHHGHHHHHHHHGGGHGHGGGHHHHHHHHHHHHHHHHHHHHHHHHHHHHHHHHHHHGGGGHHHGGGGEF?FGFGHHHHHHFHG3DHHHHHHHHF33>>22@2C?/>@---..---<-.0<0<0CG:AF-B?--.00000000000<:000000/:..0.00<..9.0000.-...../.000//00000<0....<-0000000-.-
@M03495:530:000000000-LYBTV:1:2112:26276:11901 2:N:0:GTGACGTT+ATCTGGGA
ATATTTTGCCGTTGATAAACCACCCTCCCAAAGCTCACATGCTGACAGATCGGAAGAGCGTCGTGTAGGGAAAGAGTGTTCCCAGATGTGTAGAACTCGGGGGGTGCCCGGTCAATAAAAAAAAAAAAAGACCGAGCCTCCACGACACGATCAGAGGCTTTAGGCAGAGGGCTTCATATCTAAGATACAACCTGCATACTGTCGCATGCCTGATGGTTCGACAACTCCCGCGTCGTAGCAATTATACTCGA
+
CCCCCFFFFFBAGGGGGGGGGGGGGHHGGHFGHHHHHHHHHHHHHHHHHHHHGGGGGHHGGGGEF1BGGFEHHHHFGHB4FGHHGHHHHF44@4433B??///-::.//.--;.0;0090CFAFFA>=-..//-----:/;BB.----.-.;.///...///////........//////9/////////;./..///////;.:-..;///9///9//-...-9///..------..://////////..
@M03495:530:000000000-LYBTV:1:2112:22344:11908 2:N:0:GTGACGTT+ATCTGGGA
ATATTTTGCCGTTGATAAACCACCCCTTCTTGCCCTCCAAAGCTCACATGCTGACAGATCGGAAGAGCGTCGTGTAGGGAAAGAGTGTTCCCAGATGTGTAGATCTCGGTGGGCGGCGGATCATTAAAAAAAAAAAAAAAAATAATATACGAGTCAGGGCGTAATAGAGAATAGTAGACGCTATATCATGCACAGTAGTGTATGTGTGCGATGACAGAGCGGAGCGTCTCTCATGGGCAGAGAGCACGTGT
+
DCCCCFFFFFDCGGGGGGGGGGGGGGGHHHHHHHHHHGHHHHHHHHHHHHGHHHHHHHHHHGGGGHHHGGGGGGFGHHGHHHHHHGHFFFHHHHHHHHH44344DBBFE>/>//>//<//-<<1<11>FF@CCCC-?<9---.0111:B1.<.</11/..--<..1111100:011111.<..<1<1:11:0<1/0111/1111111.1....1000//:------.../100<10../<../..0<-<.:
@M03495:530:000000000-LYBTV:1:2112:21933:11912 2:N:0:GTGACGTT+ATCTGGGA
ATATTTTGCCGTTGATAAACCAGCTAATCCTGAAAAAAAAATCAAAGCTAAAAACTACAATGCTAAGACCACGATGTGACTGCTATCAAAGTTAGATATATATGTAAATTATTCATCTGTCAAATCCTAGAATTATATCATACCTGCTCCAGCAATCACGACCTGTAATGGTTTAGTGGGTTGTTCACTGTTTCTGAAAAATGAAGATAGTTGTCCAGCTTCCAAAAAGTTTATTGTGTTTTCTAGTGGAG
+
ABBBCFFFFFCCGGGGGGGGGGHGHHHHHHHHHHHHHGGGGHHHHHHHHHHHHHGHHHHHHHHHHDHHHHHHGGHGHHHHHHHHHHHHHHHHHHHHHHHHHHHHHHHGHGHHHHHHHHHHHHHHHHHHHHHHHHHHHHHHHHHHHHHHGHHHHHHHHGHGGGGGHHHHHHFDGHHHBDHHGGGGHHGFHHGHHHGEHGHHFHHHDGGBFFGHFHFCHHHHHHGHHHHGGFFGGGGGGGFFGGGGFFFGFGE
@M03495:530:000000000-LYBTV:1:2112:8641:11914 2:N:0:GTGACGTT+ATCTGGGA
ATATTTTGCCGTTGATAAACCACCCTCCCTGTGGTCGTTATCTTGCTCCTTCTGTCGTCAACGAATTTACTAATTCCAAAGCTCACATGCTGACAGATCGGAAGAGCGTCGTGTAGGGAAAGAGTGTTCCCAGATGTGTAGAGCTCGGGGGGGGGCGTGGTCATTAAAAACAAAAAAAAGAGATGAAAGTGCGTGGCATAGCGTAAAGCAGATACACGACGAGATAGATAACCGTGTAGTGCACCACCAGC
+
DDDDCFFFFFCCGGGGGGGGGGGGGHHGGHHHHHHHGGGHHHHHHGHHHHHHHHHHGGGHGHGGGHHHHHHHHHHHHHHHHGHHHHHHHHHGGHHHHHHHGGGGHHHGGGGGG?GGHGHHFHHGFGBDFHHHHHHFHB33@>22@F/C/@@-;-------.:0;::00:B.AA:..--9../:000::0000-..--/0000-....0:0//00000.9---9..00000000-.../00/:00/......
@M03495:530:000000000-LYBTV:1:2112:16136:11944 2:N:0:GTGACGTT+ATCTGGGA
ATATTTTGCCGTTGATAAACCAGCTAATCCTGAAAAAAAAATCAAAGCTAAAAACTACAATGCTAAGACCACGATGTGACTGCTATCAAAGTTAGATATATATGTAAATTATTCATCTGTCAAATCCTAGAATTATATCATACCTGCTCCAGCAATCACGACCTGTAATGGTTTAGTGGGTTGTTCACTGTTTCTGAAAAATGAAGATAGTTGTCCAGCTTCCAAAAAGTTTATTGTGTTTTCTAGTGGAG
+
BBABBFFFFFBBGGGGGGGGGGHHHHHHHHHHHHGHGGGGGHHHHHHHHHHHHHGHHHHGGHHHHHHHHHHHGFHEHHHHHHGFHHFHHHHHHHHGHHHHHHHHHHHHHHHHHHHHHHHHHHHHHHHHHGHGHHHHHHHHHHFHHHHHHGHGHHHHFHHGGGGFHHHHHHGBGFHGDGHHAEGGHHHGHHHHFHHHHHBGHHHHHHHHHHHFHHHFHHHGHHHF0FG9ABFFEGGGFFFF/C0FGEFF?0A
@M03495:530:000000000-LYBTV:1:2112:9703:11964 2:N:0:GTGACGTT+ATCTGGGA
ATATTTTGCCGTTGATAAACCAGAGGACTCAGGCTGGACCAAAGCTCACATGCTGACAGATCGGAAGAGCGTCGTGTAGGGAAAGAGTGTTCCCAGATGTGGAGATCTCGGTGGGGGTCGGATCATTAAAAAAAAAAAAAGGAAACAAGTGTAGGGACACTGAACAGAACCAACCGTACAAGCCGGCTGGCGAGCCGTGAAGGACACATGACAGTTGGGTCGCATCCTGCAGCTCAGGCACATACTTAGGA
+
CCCCDFFFFFBBGGGGGGGGGGHHGGHHHHHHHHHHGHHHHHHHHHHHHHHHHHHHHHGHHHHGGGGHHHGGGGFGBCGGGHHHHHHBGB4BGHHHHHH@433/333D4??/?F//<>//////@1=1???1/>@---;-../////./000000./...000000//;/.....-9...00..9----..----9-.-..00.:/.::00000:0:0-./9--.-/000/0:/0:///../00;00;000
@M03495:530:000000000-LYBTV:1:2112:11798:11976 2:N:0:GTGACGTT+ATCTGGGA
ATATTTTGCCGTTGATAAACCAGCTAATCCTGAAAAAAAAATCAAAGCTAAAAACTACAATGCTAAGACCACGATGTGACTGCTATCAAAGTTAGATATATATGTAAATTATTCATCTGTCAAATCCTAGAATTATATCATACCTGCTCCAGCAATCACGACCTGTAATGGTTTAGTGGGTTGTTCACTGTTTCTGAAAAATGAAGATAGTTGTCCAGCTTCCAAAAAGTTTATTGTGTTTTCTAGTGGAG
+
CBCCCFFFFFCCGGGGGGGGGGHHHHHHHHHHHHHHHGGGGHHHHHHHHHHGHHGHHHHHHHHHHHHHHHHHGGHFHHHHHHFHHHHHHHHFGHHHHHHHHHHHHHHHHHHHHHHHHHHHHHHGHHHHHHHHHHHHHHHGHHHHHHHHHHHHGHHHHHHGGGGGHHHHHHHHGHBFGGHHEGGGHHHHHHHHHHHHEFGHHHHHGHHHEGHHHHHHHHHHHFFGCGEG?FFGGFEFFB:FFGBFGGGGG:E
@M03495:530:000000000-LYBTV:1:2112:8486:11984 2:N:0:GTGACGTT+ATCTGGGA
ATATTTTGCCGTTGATAAACCAGCTAATCCTGAAAAAAAAATCAAAGCTAAAAACTACAATGCTAAGACCACGATGTGACTGCTATCAAAGTTAGATATATATGTAAATTATTCATCTGTCAAATCCTAGAATTATATCATACCTGCTCCAGCAATCACGACCTGTAATGGTTTAGTGGGTTGTTCACTGTTTCTGAAAAATGAAGATAGTTGTCCAGCTTCCAAAAAGTTTATTGTGTTTTCTAGTGGAG
+
CABCCFFFFFCCGGGGGGGGGGHHHHHHHHHHHHGHHGGGGHHHHHHHHHHHHHGHHHHHHHHHHHGHHGHHGGHGHFHHHHHHHHHHHGHHHHHHHHHHHHHHHHHFHFHHHHHHHGHHHHHHHHHHGHHHHHHHHHHHHHHFFHACGFHHHHFHHGHGDGCEHFHGHGHGHHHHFHHGGGGGHHHHHHHHGHHHFHGHHHHGHFB;CC<GFGF:GGFFFFFFCC:.9CFFGGGGGF99CFFGBBFFA0?
@M03495:530:000000000-LYBTV:1:2112:22646:11990 2:N:0:GTGACGTT+ATCTGGGA
ATATTTTGCCGTTGATAAACCAGTCTCCAAAGCTCACATGCTGACAGATCGGAAGAGCGTCGTGTAGGGAAAGAGTGTTCCCAGATGTGTAGATCTCGGGGGTGGCCGTATTCATAAAAAAAAAAAAAAAGAATATACAGCTCATTAGCAGTGGACAAAGTTGTAAACGAAAAAGATTAAGTGTAGTCGTATGACAATAGACATCACAGCGAACACGGATCTGTCAGTACGCGACCCACTAGATGTTACTA
+
CCCCCFFFFFCBGGGGGGGGGGGHHHHHHHFHHHHHHHHHHHHHHHHHHHHGGGGHHHGFGGEEBBGHGGHHHHHHH@BDEGHHHHHG44B3444B4BF/>///<0B</<0222@2>FDDDCGFGC<---...00000;:00000;00/009;/000.9/;0000000....-...0:0000090009...//0:00000000:90000.----:/.--.-;09000900..--:--.../09:0000000
@M03495:530:000000000-LYBTV:1:2112:19285:11992 2:N:0:GTGACGTT+ATCTGGGA
ATATTTTGCCGTTGATAAACCAGCTAATCCTGAAAAAAAAATCAAAGCTAAAAACTACAATGCTAAGACCACGATGTGACTGCTATCAAAGTTAGATATATATGTAAATTATTCATCTGTCAAATCCTAGAATTATATCATACCTGCTCCAGCAATCACGACCTGTAATGGTTTAGTGGGTTGTTCACTGTTTCTGAAAAATGAAGATAGTTGTCCAGCTTCCAAAAAGTTTATTGTGTTTTCTAGTGGAG
+
BABBBFFFFFBBGGGGGGGGGGHHHHHHHHHHHHHHHGGGGHHHHHHHHHHHHHGHHHHHHHHHHHHHHHHHGGHGHHHHHFHHHHGHHHHGHHHHHHHHHHHHHHHHHHHHHHHHGHHHHHHHHHHHHHHHHHHHGHFFHHHGHFHHHHHHGGHHHHHGGGGFHGHHHHHGHHGFGHFHGGGGHHHHHHHHHHHHHHFHGHGFFHHHHHGHHHHHGFHHHHHHHHE?DFGFFFGGGGFGEFGGBFGEGEE
@M03495:530:000000000-LYBTV:1:2112:21417:11998 2:N:0:GTGACGTT+ATCTGGGA
ATATTTTGCCGTTGATAAACCAGTCTCCAAAGCTCACATGCTGACAGATCGGAAGAGCGTCGTGTAGGGAAAGAGTGTTCCCAGATGTGTAGATATCGGGGGGCGCCGGATCATTTAAAAAAAAAAAAAAATAAACGAGGCAGAATGGTGCAGAGGAAGAATCACAGTCACCACGTGACTCACATCGTGTCGTATGATAGACTGTCGCACAACTCTACGACCTACTCAGCTAACAAGTATGCAACACTGTG
+
CDEDDFFFFFDCGGGGGGGGGGHHHHHHHHHHHHHHHHHHHHHHHHHHHHHGGGGHHHGGGGEGFGHHGGHHHHHHHFDFGFHHHHGGD4434B444?>/>@@---9---.-.1<11<CBFADCC-=A9<-.01<0.<.--.../110110011...:<<:011001000100...<.<110001:..../.9.//111110:<01..---/.00<11...9.0/0010<:11/<0/::111110.90011
@M03495:530:000000000-LYBTV:1:2112:2285:12009 2:N:0:GTGACGTT+ATCTGGGA
ATATTTTGCCGTTGATAAACCACCCTCCCTGTGGTCGTTATCTTGCTCCTTCTGTCGTCAACGAATTTACTAATTCCAAAGCTCACATGCTGACAGATCGGAAGAGCGTCGTGTAGGGAAAGAGTGTTCCCAGATGTGTAGATTTCGGTGGTGGGCGTATCATTAAAAAAAAAAAAAAATAAATTATTAGTTATGTTGATGAATACATGAGAAATATACACAGACTATGAATTACATAATAAGTGGAGAAA
+
BCCCCFFFFFCAGGGGGGGGGGGGGHHGGHHFHHGHGGGGHHFHFFHHHHHHHHHHGGGHGHGGGGHHHHHHHHHHHHHHHHHHHHHHHHHHGHHHHHHHGGGGHGHGGGGEF/BFGGHHHHHHFGB3BFGHGFHFG3B32222>@=/??B</////--.0<1=111=F??D-@D?-:-.0000009000;00000000000000000000000000900;0.0.900000000900090000:000.0.0
@M03495:530:000000000-LYBTV:1:2112:11285:12009 2:N:0:GTGACGTT+ATCTGGGA
ATATTTTGCCGTTGATAAACCAGCTAATCCTGAAAAAAAAATCAAAGCTAAAAACTACAATGCTAAGACCACGATGTGACTGCTATCAAAGTTAGATATATATGTAAATTATTCATCTGTCAAATCCTAGAATTATATCATACCTGCTCCAGCAATCACGACCTGTAATGGTTTAGTGGGTTGTTCACTGTTTCTGAAAAATGAAGATAGTTGTCCAGCTTCCAAAAAGTTTATTGTGTTTTCTAGTGGAG
+
>ABBBFFFFFBBGGGGGGGGGGHHHHHHHHHHHHHHHGGGGHHHHHHHHHHHHHGHHHHHHHHHHHHHHHHHGGHGHHHHHHHHHHHHHHHHHHHHHHHHHHHHHHHHHHHHHHHHHHHHHHHHHHHHHGHHHHHHGHHHHHHHHHGHHHHHHHHHHHHGGGGGHGHFHHHGHHHHDGHHGGGGHHGHHHHHHHHHHHHHHHHHHHHHHHGHHHGHHHHGHHHFGHHGGFGGGGGGGFGFGGGGGGGGGFE
@M03495:530:000000000-LYBTV:1:2112:28362:12010 2:N:0:GTGACGTT+ATCTGGGA
ATATTTTGCCGTTGATAAACCAGCTAATCCTGAAAAAAAAATCAAAGCTAAAAACTACAATGCTAAGACCACGATGTGACTGCTATCAAAGTTAGATATATATGTAAATTATTCATCTGTCAAATCCTAGAATTATATCATACCTGCTCCAGCAATCACGACCTGTAATGGTTTAGTGGGTTGTTCACTGTTTCTGAAAAATGAAGATAGTTGTCCAGCTTCCAAAAAGTTTATTGTGTTTTCTAGTGGAG
+
CCBBCFFFFFCAGGGGGGGGGGHHHGHHHHHHHHHHHGGGGHFHHHGHHGHHHHEHHHHHGHHHHGGHHHHHGGHGAFHHHHHHHHHHHHGHFHHHHGHHHHHHHHHHHHHHHHHGHHHHHHHHHHFHHHHHHHHHHHHHHHHHHHFHHHEHHHHHHHGFGGGGHFHHHHHHHHHEFGHEGGGGHHHHHHFHDHHHHHHHHHHHHH0C0GGFHHHB0C/;CHCGBF..CFFFGGBFGFFGFB0FFB00.0.
@M03495:530:000000000-LYBTV:1:2112:19572:12025 2:N:0:GTGACGTT+ATCTGGGA
ATATTTTGCCGTTGATAAACCAGGACTCAGGCTGGACCAAAGCTCACATGCTGACAGATCGGAAGAGCGTCGTGTAGGGAAAGAGTGTTCCCAGATGTGTAGGTAGTGGTGGTTGCCCTTTTCTTAAAATACAAAGAACTGTTATATAGCATCTTAACTTAACCACAATGCTGCCCTGCCCCTGCTTCAGATCCAATCCTCCAGCTGCCGAACTGTTGGCTTTTGCAGATTACACGTGCGTGATAATCAAC
+
AAA@ABDDFF@>EAFAFGGGFGFAFACCGAFFCFAGFFHHGHBFGHFFFFGDHHEGFFFFHGCFFEHHGAEEEE>01FEFFHHHF1@12BF@@FHBGH12B111B11001?///?0111011211B21B2B111B0000112>@2@22@11211@22@@<<11F1/</<11@G10.>0<0.>...<D00<00/0<00/<00<;//<:/.:-;-;0009.9;.99009000;0000...;-;A.////9//;
@M03495:530:000000000-LYBTV:1:2112:16349:12026 2:N:0:GTGACGTT+ATCTGGGA
ATATTTTGCCGTTGATAAACCAGAGGACTCAGGCTGGACCAAAGCTCACATGCTGACAGATCGGAAGAGCGTCGTGTAGGGAAAGAGTGTTCCCAGATGTGTAGATCTCGGTGGGGGCCGGATCATTTAAAAAAAAAAAAAATAAAAAGAGGATACGAGATGGAGATATGCAAACGAAGTAGAATGAGCTGGAATACGGACATAACTGTAACACAATACTAGCATAAGTTAGACGCTAGTGCATGAAGATG
+
BCCCCFFFFFCBGGGGGGGGGGHHHGHHHHHHHHHHGHHHHHHHGHHHHHHHHHGHHHHHHHHGGGGHHHGEGGFGBFGHGHHHHHH4G4BBFGHHHHFGG443?44B4BF>/F//<///////01@=11=FFC?@?-<:--.0000;../../00.....00//090000000..;...:0000;090:0/.0000...--0000000;0000..000000/09000000;0;.-...000000090900
@M03495:530:000000000-LYBTV:1:2112:11048:12032 2:N:0:GTGACGTT+ATCTGGGA
ATATTTTGCCGTTGATAAACCACCCTCCCTGTGGTCGTTATCTTGCTCCTTCTGTCGTCAACGAATTTACTAATTCCAAAGCTCACATGCTGACAGATCGGAAGAGCGTCGTGTAGGGAAAGAGTGTTCCCAGATGTGTAGATCTCGGTGGGGGGCGGGTTGTTAAAAAAAAAAAAAAGGAGAAGTACAAAAGACGGGAGTTCGAACGAGACAGTCAAATACGACTGTGTGATGTAGCAATAGATACTGGA
+
CDDDDFFFFFCBGGGGGGGGGGGGGHHGGHHHHHHHGGGHHHHHHHHHHHHHHHHHGGGHGHGGGHHHHHHHHHHHHHHHHHHHHHHHHHHHHHHHHHHHGGGGHGHGGGGGG?FGHGHHHHGHFFDBFHHHHHGB3FFDG222D>0?<?///<---9-9.-.;0:00;:-9;;--:-../.../000000.:.;..-.-./:....;..9.//:000000:.9.9.000.000::00000000:0000:/
@M03495:530:000000000-LYBTV:1:2112:4708:12041 2:N:0:GTGACGTT+ATCTGGGA
ATATTTTGCCGTTGATAAACCAGCTAATTCCAAAGCTCACATGCTGACAGATCGGAAGAGCGTCGTGTAGGGAAAGAGTGTTCCCAGATGTGTAGATCTCGGGGGTCGCCGGTTCATTAAAAAAAAACAAATATATTATAACACATGGAGCTATTAGTGTGACTGTATGATATTCATACGGTCCATGTCAATGGTCGCGTTGAATGTTGTATCTACGACCATAATGCAGCACTCATCACATTAATATATTA
+
DCCDCFFFFFCCGGGGGGGGGGHHHHHHHHHHHHHHHHHHHHHHGHHHHHHHHHGGGGHHHGGGGAE1BGGGHHHHHHDGEDFGHHHHHHBFG43@4@FGFE//>//>/<///<?D>F2?GDGD-C-....0=00<00000000.0:/<//.00000000000000<<00000<00000../.-000<0<0000<0---<9-.0<0000/0000<0...--000000000..<//000000<000000000
@M03495:530:000000000-LYBTV:1:2112:27305:12048 2:N:0:GTGACGTT+ATCTGGGA
ATATTTTGCCGTTGATAAACCAGTCTCCAAAGCTCACATGCTGACAGATCGGAAGAGCGTCGTGTAGGGAAAGAGTGTTCCCAGATGTGTAGATCTCTGGGGGGGCCGCGTCCGTAAAAAAAAAAAAAGTGAAGATCTGTGCGATGCTGGATGATACCTAGTTCAGTGTCAACGCACACGTTCAGTGCACCCATGTGCGTACGCGGAGGCTATCTCTGCGCCTCTAGTCACAACACTTGTCGATCCTTGAC
+
CCCCBFFFFFCCGGGGGGGGGGHHHHHGHHGHCHHHHHHHFHFHHHHFHGHGGGGGHHGAEGEEABGGFFGEHHHFG@5FGHHHHGH@B4BBF4B444B3B@/-------;-9-;.;A;B=-:C-@--.00909000000009..9.090;B0000;000;99B000;F;0009----.-../:000000/..//000...--.-----..:0/00:0;--...000;000:0...:0000:..;.00000
@M03495:530:000000000-LYBTV:1:2112:19041:12049 2:N:0:GTGACGTT+ATCTGGGA
ATATTTTGCCGTTGATAAACCAGGACTCAGGCTGGACCAAAGCTCACATGCTGACAGATCGGAAGAGCGTCGTGTAGGGAAAGAGTGTTCCCAGATGTGTAGATCTCGGGGGTCGCCGTGTCCCTTTAAAAAAAACAAAAAAATATACAAGTGAAGAGACAACAAAACGCTACACACCAATAGCAACTTCCATGTGATAGGAACTAAGATGGCCATCCACACACGCGTGCTACTGCACCTTACACTCCATA
+
CCCCCFFFFFBBGGGGGGGGGGHGHHGHHHHHHHGHHHFDHHHHHHHHHHHHHGHHHHHHHGGGGGHHGEEGEFFBGFGHHFFHHFG4BFHHHHHHH444BB444B40/E////>/////0<11?1111FG1-C-.<....--.00000;0:0000<.////......--..-0:0;.../9//;/.:///////////////.///;//////9//.//9.:.--9--.9///////9//////////:/
@M03495:530:000000000-LYBTV:1:2112:9152:12055 2:N:0:GTGACGTT+ATCTGGGA
ATATTTTGCCGTTGATAAACCAGCTAATCCTGAAAAAAAAATCAAAGCTAAAAACTACAATGCTAAGACCACGATGTGACTGCTATCAAAGTTAGATATATATGTAAATTATTCATCTGTCAAATCCTAGAATTATATCATACCTGCTCCAGCAATCACGACCTGTAATGGTTTAGTGGGTTGTTCACTGTTTCTGAAAAATGAAGATAGTTGTCCAGCTTCCAAAAAGTTTATTGTGTTTTCTAGTGGAG
+
CABCCFFFFFBAGGGGGGGGGGHHHHHHHHHHHHHHHGGGGHCHHGHHHHHHHHGHHHGHHHHHHFHHHHHHGGEGGFHHHHGFHHGHHHHHHHGHHFHHGHHHHHHHHHHHHHHHBHFFHHHHHHHHHHGHGHHHH4GHHHHBHFGHHFHHHHBFFHHGGGGGFHHHHHGHFFHHDGHHEGGGHHGHHHHH<DBBDGFH.CGDGCCGHGCHHGGGFHFHHGCHH0GA.FFFFGGGGGBGGGFG009BFFG
@M03495:530:000000000-LYBTV:1:2112:14066:12062 2:N:0:GTGACGTT+ATCTGGGA
ATATTTTGCCGTTGATAAACCAGCTAATCCTGAAAAAAAAATCAAAGCTAAAAACTACAATGCTAAGACCACGATGTGACTGCTATCAAAGTTAGATATATATGTAAATTATTCATCTGTCAAATCCTAGAATTATATCATACCTGCTCCAGCAATCACGACCTGTAATGGTTTAGTGGGTTGTTCACTGTTTCTGAAAAATGAAGATAGTTGTCCAGCTTCCAAAAAGTTTATTGTGTTTTCTAGTGGAG
+
CBBCCFFFFFCCGGGGGGGGGGHHHHHHHHHHHHFHHGGGGHHHHGHHHHHHHHGHHHHHHHHHHHHHHHHHGGHGHHHHHHHHHHHGHHHHHHFHHHGGHHHHHHHHHHHHHGHHHHHHHHHHHHGHHHHHHHHHHHHHHHHHGHEHHHHHHGGHFHHGGFFGHHHFHHHGGGHHGHGHDACGHHHHHHHHGHHHGHHHHHHHHHEGHGGGHHHHHHHHHFCHGGEEFFGGGGFBFGGBFGGE0C90C9A
@M03495:530:000000000-LYBTV:1:2112:3755:12079 2:N:0:GTGACGTT+ATCTGGGA
ATATTTTGCCGTTGATAAACCAGCTAATTCCAAAGCTCACATGCTGACAGATCGGAAGAGCGTCGTGTAGGGAAAGAGTGTTCCCAGATGGGGTGGGATCGGGGGGGGCCGGGTCATTAAAAAAAAAAAAAAATAAGTCGTAAGAGAGGAGGTATTAGGCATGAAAAATAGACGCTGCATGTGAACAGCTGTAACAAATCGCAAACAACGAATACTGTTCTCACAGCAGACGCGGATGATACGTGTGGAAT
+
BBBA?FFFF4AAEGGGGGGGGGGHHHHHHFHHHHHHHGHFFHHHGHBGHHFFHHGDGFGGGFEEEAE1BFGFCGHH?GFGG5FGGDGHHF3111>///3?EE/E/--;--;-;.-./;//99FFDFFAB---9./////..9../9......./////////.//9/;./;/B.9.../////////;.9///////.//....-;..;-...;////////////.../.-------///;9/.9..///
@M03495:530:000000000-LYBTV:1:2112:4252:12091 2:N:0:GTGACGTT+ATCTGGGA
ATATTTTGCCGTTGATAAACCAGCTAATCCTGAAAAAAAAATCAAAGCTAAAAACTACAATGCTAAGACCACGATGTGACTGCTATCAAAGTTAGATATATATGTAAATTATTCATCTGTCAAATCCTAGAATTATATCATACCTGCTCCAGCAATCACGACCTGTAATGGTTTAGTGGGTTGTTCACTGTTTCTGAAAAATGAAGATAGTTGTCCAGCTTCCAAAAAGTTTATTGTGTTTTCTAGTGGAG
+
BABBCFFFFFBAGGGGGGGGGGHHHHHHHHHHHHHHHGGGGHHHHHGHHHHHHHGGHHHHHHHHHHHHHHHHGGHGHHHHHHHHHHGHHHHHHHHHHHHHHHHHHHHHHHHHHHGHHHHHHHHHHHHHHHGHHHHHHHHHHHHHHHHHHHHHGHHHFHHGFCGGHGHFHHHHHHHHHHHHGGGGGHHHHHHHHBGHHHGHGHGHDCHHHHGFHHHFGFFHHGHHGGCEDFFFGGGGGF/CFGFGFBBF?FG
@M03495:530:000000000-LYBTV:1:2112:17062:12104 2:N:0:GTGACGTT+ATCTGGGA
ATATTTTGCCGTTGATAAACCACCCTCCCTGTGGTCGTTATCTTGCTCCTTCTGTCGTCAACGAATTTACTAATTCCAAAGCTCACATGCTGACAGATCGGAAGAGCGTCGTGTAGGGAAAGAGTGTTCCCAGATGTGTAGAACTCGGGGGGGGGCGGGTCAATTAAAAAAAAAAATAATATTAACAATATAGACAAACCAGCAGAGAACATACAAGTGAGTGTAAATGTAAGTACTGGTAGGAGTGGCAG
+
DCDCEFFFFFDCGGGGGGGGGGGGGHHGGHHHHHHHGGGHHHHHHHHHHHHHHHHHGGGHGHGGGHHHHHHHHHHHHHGHHHHHHHHHHHHHHHHHHHHHGGGGHHHGGGGEG/FFGGHHHHHHGHB3DFGHHHFGFF3322222@?E/<<--<-------<0<1:<1<B-@@<--.011<11111100<111101//..<9./</./00/:10000<110:01111<1111:111110111.0/<..9/.
@M03495:530:000000000-LYBTV:1:2112:25807:12119 2:N:0:GTGACGTT+ATCTGGGA
ATATTTTGCCGTTGATAAACCACCCTCCCAAAGCTCACATGCTGACAGATCGGAAGAGCGTCGTGTAGGGAAAGAGTGTTCCCAGATGTGTAGATCTCGGTGGGGGCCGGTTCATTAAAAAAAAAAAACCTTTAAACTATAAATAGGCTATGCCAGCATTAAGATCATAACTACATTATGACTCATGATTGGAACGTGTCCCTCTAGTGCTATATAGATATCCTCGTGTCTAGGCAACCTGCAGAGTGTTA
+
CDDDCFFFFFCBGCGGGGGGGGGGGHHGGGHHHHHHHHHHHGFHHHHGHHHGGEGGHHHGGGGAE1BFGFHHHHHHEH@BGHHHEEHFGH44@E444B1?1E///>//<///?2>D>2FDF?CF-@--../0000<00000;00:00:00000000.:;0000;00000;000900009000090000000.0009..//900//00;00000:0000000;00;..../00;0/0.;./../00.:0;90
@M03495:530:000000000-LYBTV:1:2112:7888:12130 2:N:0:GTGACGTT+ATCTGGGA
ATATTTTGCCGTTGATAAACCACCCTCCCTGTGGTCGTTATCTTGCTCCTTCTGTCGTCAACTCCAAAGCTCACATGCTGACAGATCGGAAGAGCGTCGTGTAGGGAAAGAGTGTTCCCAGATGTGTAGATCTCGGTGGTCGCCGGGTCATTAAAAAAAAAAAATAAGAGAGATGTAGGACGGCAGCGAAGAATGACTGTTCAAGATGACAGATATGTGTAACGTGTGTGAAGGTAGAGGCGTCTAGTGGA
+
CDDDEFFFFFDBGGGGGGGGGGGGGHHGGHHHHHHHGGGHHHHHHHHHHHHHHHHHGGGHGHHHHHHHHHHHHHHHHHHHHHHHHHHHGGGGHHHGGGGEG?GHHGHHHHHHGHFFHHHHHGHHF4BF3333FFFF/?D/2</<<//?-01>1<>FFGGG-<<:.0:1<0/..10111000-----.----.<0100110111110011000<1111111111././.<.111001011/.-.<..111.0
@M03495:530:000000000-LYBTV:1:2112:22679:12130 2:N:0:GTGACGTT+ATCTGGGA
ATATTTTGCCGTTGATAAACCACCCTCCCTGTGGTCGTTATCTTGCTCCTTCTGTCGTCAACGAATTTACTAATTCCAAAGCTCACATGCTGACAGATCGGAAGAGCGTCGTGTAGGGAAAGAGTGTTCCCAGATGTGTAGATCTCGGTGGTGGGCGGGTTATTAAAAAAAAAAAACATGATCTATGCTCTCACATACTAGACTACAGGAGCTAACATAGTAGCTACACCACACCATGCACTAGGCAAGTT
+
CCDDDFFFFFCCGGGGGGGGGGGGGHHGGHHHHHHHGGGHHHHHHHHHHHHHHHHHGGGHGHGGGHHHHHHHHHHHHHHHHHHHHHHHHHHHHHHHHHHHGGGGHHHGGGGGG?BGHGHHHHHHFGDBDGFHHHGFFH?DGF22@2CF//C?/<///---..<0000:C?DAF?--..0000<:00000000000000:000000/00/....00<00000:0:000<//..<...00000000//0..00
@M03495:530:000000000-LYBTV:1:2112:8533:12141 2:N:0:GTGACGTT+ATCTGGGA
ATATTTTGCCGTTGATAAACCAGCTAATCCTGAAAAAAAAATCAAAGCTAAAAACTACAATGCTAAGACCACGATGTGACTGCTATCAAAGTTAGATATATATGTAAATTATTCATCTGTCAAATCCTAGAATTATATCATACCTGCTCCAGCAATCACGACCTGTAATGGTTTAGTGGGTTGTTCACTGTTTCTGAAAAATGAAGATAGTTGTCCAGCTTCCAAAAAGTTTATTGTGTTTTCTAGTGGAG
+
CCCCCFFFFFCBGGGGGGGGGGHHHHHHHHHHGHHHHGGGGHHHHHHHHHHGHHGHHHHHHHHHHFHHHHHHGGHGHGHHGHHGFHFHGHHHHHHHHHHHHHHHHHHHHHHHHHHHHHHHHHHHHHHHHHHHHHHHHHGHHHHHHHGFHHGHHHHHHHHGGGGGHFGGHHGHHHHHHHHHGGGGHHHGHHHHHGHHHHHGFHHGHHCGHHHHHHGHFFHHHHHGBGH?EFGGFGGFGGGGGFGGGGGGEBE
@M03495:530:000000000-LYBTV:1:2112:24771:12144 2:N:0:GTGACGTT+ATCTGGGA
ATATTTGCCGTTGATAAACCAGCTAATCCTGAAAAAAAAATCAAAGCTAAAAACTACAATGCTAAGACCACGATGTGACTGCTATCAAAGTTAGATATATATGTAAATTATTCATCTGTCAAATCCTAGAATTATATCATACCTGCTCCAGCAATCACGACCTGTAATGGTTTAGTGGGTTGTTCACTGTTTCTGAAAAATGAAGATAGTTGTCCAGCTTCCAAAAAGTTTATTGTGTTTTCTAGTGGAGG
+
CBCBBFFFFCCCGCGGGGGGGGHHHHHHHHHHHHHGGGGGHHHHHHHHHHGHHDHHFHGHHHHHFHFFHHGGGGFGFFGHHGHHG?GHHHHHHHHHHGHHHHEHHHHHHHHHHHHHHHHHHHGHFHHHHHHHHFHHHHHHHHFHHEHHHHBHGGHHHHGDGGGH<GBGGGHHHHHFGHEGGGDHHGHHHHGBGFHHHGHGFFFDGGHHHHGCGHFEFCHFFGHF<CAA0;BFFGGGGG//;FFFF0FFFED
@M03495:530:000000000-LYBTV:1:2112:9200:12151 2:N:0:GTGACGTT+ATCTGGGA
ATATTTTGCCGTTGATAAACCACCCTCCCTGTGGTCGTTATCTTGCTCCTTCTGTCGTCAACGAATTTACTAATTCCAAAGCTCACATGCTGACAGATCGGAAGAGCGTCGTGTAGGGAAAGAGTGTTCCCAGATGGGTAGATCTCGGGGGGGGGCGGGTCATTAAAAAAAAAAAAAGAATAAGTGAAACTAAGCGAACAGACACAAAGATAAGCGTATTGTGCATGTGTCAGCAAAGTACACGAGCGAGC
+
CDEDEFFFFFDCGGGGGGGGGGGGGHHGGHHHHHHHGGGHHHHHHHHHHHHHHHHHGGGHGHGGGHHHHHHHGHHHHHHHHGHHHHHHHHHHFHHHHHHHGGGGHHHGGGGGG?FFGGHHHHGHFGDDFFGHHGHF2/=2/222D20///>---9---<<-.1<1<<BBDFFFFF--...0:1<:1111011<<<-9---/<.///<.//011<0-...01111111111:1101<0/11111.9-9--<-
@M03495:530:000000000-LYBTV:1:2112:7808:12159 2:N:0:GTGACGTT+ATCTGGGA
ATATTTTGCCGTTGATAAACCAGTCAGGAGTCCAAAGCTCACATGCTGACAGATCGGAAGAGCGTCGTGTAGGGAAAGAGTGTTCCCAGATGTGTAGATCTCGGGGGTCGCCGTATTATTAAAAAAAAAAATAGTAAAAGAGGACACAGACTAAAGACCAAACAGAAGTCGGTATTTGTAGTGCGGTTGATAGATGCTCGAACTCAGAATACATGTGTGTGCGCGCGGTACGACATGTTGAATAGTTAGCG
+
CCCCCFFFFFBAGGGGGGGGGGHHHHHHHGHHHHHGHHHHHHHHHHHHHHHHHHHHGGGGHHHGGGGAEBFGHGHHHHFHFGFBFHHFHHHH4E@@344444B?/>E//>///</0222D2>2FGGG-A@@.<000000=./..././.:.00000;//:..../:000;.--;.0000000/0--.9-/:000;0000.-:..00009:00::0000.;.0.---9-......;90:000000000000-
@M03495:530:000000000-LYBTV:1:2112:20042:12170 2:N:0:GTGACGTT+ATCTGGGA
ATATTTTGCCGTTGATAAACCAGAGGACTCAGGCTGGACCAAAGCTCACATGCTGACAGATCGGAAGAGCGTCGTGTAGGGAAAGAGTGTTCCCAGATGTGTAGATCTCGGTGGGCGCCGGATAATTTAAAAAAAAAAACAAAAAGATGGAGAGATTAGAGTAACAACTAGGAGAAGGTAATCACAAGGAGCATATAATCTGGCTACAGGCATAGATGCGTAGAGCACTGAGGTGTAGGAAACAATGAGTG
+
DDDCDFFFFFBAGGGGGGGGGGHHHGHHHHHHHHHHGHHHHHHHHHHHHHHHHHHHHHHHHHHGGGGHHGGGGGGGFGGHGHHHHHHFHB@GHHHHHHHEB@4F44BD??F/ED//<//</<//>2222@@@@@C@-@-.<<.....000/:::.000000:00000.000/0/../.000;00000..;...:0000000000/0/00/..:00::00;..-.0:0.0/00./.000000///.0000;0
@M03495:530:000000000-LYBTV:1:2112:6183:12170 2:N:0:GTGACGTT+ATCTGGGA
ATATTTTGCCGTTGATAAACCAGAACCATCCAAAGCTCACATGCTGACAGATCGGAAGAGCGTCGTGCAGGGAAAGAGTGTACCCAGATGTGTTGATACTCGGGGATGTCCTGTCATCCTAACAAAAAAAAAAATAAAATACAACTAACTTCGAACATGTCTCACACAGATCGGAAGGCGACGTGCAATGAAAGAGAGTACGCCGGAGTATCATTCGCGTGAGTGTGAATACATAGTGCATCAAAAGTAGA
+
ABAABFFFFF@AFECGGGGGGGEHHFHHHFFCEDG2FEEFGFFGH55GFHBA3FF?CDGGFAEFEEE1?@EE1BFHCG@@44BFCDCGF3BF431@4444311/>//?34443334B43B4B2BF0FA@CG/A@0>1<<FD1FCB11>1<00<.<.A0/0=00<CG:C./C:..:..:.?---;...00000;0/;/.;//..--;--./:///9;/.9--../////////////////////;/////9
@M03495:530:000000000-LYBTV:1:2112:12879:12188 2:N:0:GTGACGTT+ATCTGGGA
ATATTTTGCCGTTGATAAACCAGCTAATCCTGAAAAAAAAATCAAAGCTAAAAACTACAATGCTAAGACCACGATGTGACTGCTATCAAAGTTAGATATATATGTAAATTATTCATCTGTCAAATCCTAGAATTATATCATACCTGCTCCAGCAATCACGACCTGTAATGGTTTAGTGGGTTGTTCACTGTTTCTGAAAAATGAAGATAGTTGTCCAGCTTCCAAAAAGTTTATTGTGTTTTCTAGTGGAG
+
CCCCCFFDFFBBGGGGGGGGGGHHHHHHHHHHHHHHHGGGGHHHHHHHHHHHHHGHHHHHHHHHHHHHHHHHGGHGHHHHHHHHGHHHHHHGHHHHFHHHHHHHHHHHHFHHHHHHGHHHHHHHHHHHHHHHHHHHHHHHHHHHGFAGHHHHGHHHHHHGGGGGHGGGHHHFHHHHFHHGEGFGHHHGFHHHHHHHHHHHHHHHHHHHHGFGHHHFHHGFHHCGHEGAA;CBFGFGFFFFCFFGBG;CFFG
@M03495:530:000000000-LYBTV:1:2112:4581:12201 2:N:0:GTGACGTT+ATCTGGGA
ATATTTTGCCGTTGATAAACCAGCTAATCCTGAAAAAAAAATCAAAGCTAAAAACTACAATGCTAAGACCACGATGTGACTGCTATCAAAGTTAGATATATATGTAAATTATTCATCTGTCAAATCCTAGAATTATATCATACCTGCTCCAGCAATCACGACCTGTAATGGTTTAGTGGGTTGTTCACTGTTTCTGAAAAATGAAGATAGTTGTCCAGCTTCCAAAAAGTTTATTGTGTTTTCTAGTGGAG
+
BABBBFBFFFBBGGGGGGGGGGHHGHHHHHHHHHHHHGGGGHHHHHGHGHHHHHGHHHHHHHHHGFHHHGHHGGHGHHGHHGHHHHHHHHFHHHHHHHHHHHHHHHHHHHHHHHHHEHHHHHHHHHHHHHHHHHHHGHHHHHHHHHHHHHHHHHHHHFHGDDGGHHHFGHHHHHHGHHHFCFGGHHGHHHHHHHHHGHHHHHHHHHHGHGFCGGHHHFEFHGBGCFG.CBFGFGGGGGBCFFFGGGGGFFF
@M03495:530:000000000-LYBTV:1:2112:14193:12207 2:N:0:GTGACGTT+ATCTGGGA
ATATTTTGCCGTTGATAAACCATCTAATCCTGAAAAAAAAATCAAAGCTAAAAACTACAATGCTAAGACCACGATGTGACTGCTATCAAAGTTAGATATATATGTAAATTATTCATCTGTCAAATCCTAGAATTATATCATACCTGCTCCAGCAATCACGACCTGTAATGGTTTAGTGGGTTGTTCACTGTTTCTGAAAAATGAAGATAGTTGTCCAGCTTCCAAAAAGTTTATTGTGTTTTCTAGTGGAG
+
AAAABFBFFFBBGGFGGGFGGGHFHHFHHHHHGCHHCAEEGHHGHHGFGFFFHGGHHHHHHHHFHFHHHHGHGFGGGFGHFHGHEGHHHHHHHHHHHHGHHHHGHHHHGHHHHHHHHHHHHHHHHHGGHHHHGHHHHHHGHHHBHGGGHCF2BFGHFHHDGGGGHFG1@GG1FAGFFGACEADGHHFFGHFHGGHHGHHHAC0D=00C::GGHHH00C/B0C/;C0:;.9FBBFBB;B9;BFFGGBBFF0A
@M03495:530:000000000-LYBTV:1:2112:4356:12235 2:N:0:GTGACGTT+ATCTGGGA
ATATTTTGCCGTTGATAAACCAGGACTCAGGCTGGACCAAAGCTCACATGCTGACAGATCGGAAGAGCGTCGTGTAGGGAAAGAGTGTTCCCAGATGTGGAGATATCGGGGGTTTGCGTATGACTTTAAAAAAACAAAAGTTCCACACCAGGAAGAGGCCGACCCTAGTTTAGTTTCGGGGGCTATGGCACAAGCGGGTAACGGACTGCCTATAGGTCCGTTGTGGGCGGGCAATTCTGGCGGTCATTATC
+
BBBBBBFFFFBAEGGGGGGGGGHAEGHGHHHHFGFHHFHHHHHHHHHHHHGHHGHHHHHFEGGGGFHHGGGGFG1BGHFGHHHHH4@B4BFBFHEFB4433133B44?>/E/<///2/</??111111?11<<-..<00<000000/.<.<<./...:..---9;C//;000;00009-.-;--.9//://.....----//9-.9-./////////9/9./......-----.//;////--9-.///9/
@M03495:530:000000000-LYBTV:1:2112:15500:12246 2:N:0:GTGACGTT+ATCTGGGA
ATATTTTGCCGTTGATAAACCAGTCACAACCACTTCTTGCCCTCCAAAGCTCACATGCTGACAGATCGGAAGAGCGTCGTGTAGGGAAAGAGTGTTCCCAGATGTGTAGATATCGGGGGGGGCCCTGTCATTTAAAAAAAAAAAAAAATAATTGACAAACACGATGACTGGTATCAATAAATACCATGGAACATAAAGAGAGGTCCTACGGCGAAGAGACATAACCAGTTGATCTGTAGTCATGACAACAC
+
CCCCCFFFFFCCGGGGGGGGGGHHHHHHHGGGGHHHHHHHHHHHGHHHGHHHHHHHHHHHHHHHHHHHGGGGHHHGGGGFGBFFHGHHHHHHBFBBFHHGHHHB4FFF3?4444///>/--9---..00;0000:0FBF-:-------.B00000000:...9-..0000.900900000090:00:9/000/000900//..9/0000..-----..//9000:00.00090900900;:0000900...
@M03495:530:000000000-LYBTV:1:2112:16872:12249 2:N:0:GTGACGTT+ATCTGGGA
ATATTTTGCCGTTGATAAACCAGGACTCAGGCTGGACCAAAGCTCACATGCTGACAGATCGGAAGAGCGTCGTGTAGGGAAAGAGTGTTCCCAGATGTGTAGATATTGGGGGGGGGCCGGACACTTAAAAAAAAAACAAAATGAATACAGGCATAAGTCACTTATTATGTATTAAAAACGCTTCTGTCTTCAGCGATACAACAGCTTATCTCTGTAGACTCTTCAGTAGCATGCAAAGATGTGCTATTATA
+
CBBBCFFFFFCBGGGGGGGGGGHGHHHHHHHHHHGHHHHHHHHHHHHHHHHHHHGHHHHHHGGGGHHHGEEGEGBGGHGHHGHGFEGBBBGFFGHHH4F@4344?B4B3///--;:-------.;000000;D;--9...;000;00000/..90:0:00000:000000:90000;0.--..90000000000.-..-000./.:000000000;00000;00000;00000000://0:00:;000000
@M03495:530:000000000-LYBTV:1:2112:12649:12251 2:N:0:GTGACGTT+ATCTGGGA
ATATTTTGCCGTTGATAAACCAGGACTCAGGCTGGACCAAAGCTCACATGCTGACAGATCGGAAGAGCGTCGTGTAGGGAAAGAGTGTTCCCAGATGTGGAGATCTCGGGGGGCGGCGGATCATTAAAAAAAAAAAAAAGAGATAGAAAAGGAGATAAGAATAGAGAAGGATATAGAATAGATTGAAAAAAAACGTAGAATAGACGGCACAATTAGTGCAGATAAGGTGGATACATTAGTGATGAATCAGT
+
EECDEFFFFFDCGGGGGGGGGGHGHHHHHHHHHHGHHHHHHHHHHHHHHHHHHHHHHHHHHGGGGHHHGFGGEGBFGHGHHHHHHGHBBFGHHHHHHGD3313334BBF//<--<-------<<<B1F:BDCFF;<---.<//111111</./<.<11011010111:/..0011111<10111:0111.---.-....111010..---/:0110:111:1011<010..01<11111111111111101
@M03495:530:000000000-LYBTV:1:2112:24150:12277 2:N:0:GTGACGTT+ATCTGGGA
ATATTTTGCCGTTGATAAACCAGAGGACTCAGGCTGGACCAAAGCTCACATGCTGACAGATCGGAAGAGCGTCGTGTAGGGAAAGAGTGTTCCCAGATGTGTAGATCTCTGGGGTGGCCGTGTCATTAAAAAAAAAAAATGTGTATAATGTTTGAGTGGATTTGCCTGTTGGTGATAGAAGAAAAATGTCACTTAAATAGTAAGTATGATGGCAGAGACGATATAGCTAAGCGCACTATGTGCGTAGTTCG
+
BCCCCFFFFFCBGGGGGGGGGGHHHGHHHHHHHHHHGHHHHHHHHHHHHHHFHHHHHHHGHHHGGGGHHHGFGGGGBGHHGHGHFHHFGFFGGHHHHGHFFFFB4BBBG4D3BE//>00///B2BBD333BFC/AF-->.000=0000000=0/0.00.0000000000;;...0;00:000///..0000=00000000090090000000/9..;B/9-9.-0000000/;----000000...-.0:.
@M03495:530:000000000-LYBTV:1:2112:11312:12283 2:N:0:GTGACGTT+ATCTGGGA
ATATTTTGCCGTTGATAAACCACCCTCCCTGTGGTCGTTATCTTGCTCCTTCTGTCGTCAACGAATTTACTAATTCCAAAGCTCACATGCTGACAGATCGGAAGAGCGTCGTGTAGGGAAAGAGTGTTCCCAGATGTGGAGATCTCGGTGGTGGGCGGTTCATTAAAAAAAAAAAAAACCAAGTGCAGGACTGACTGTGCTTTGACGATACAATGCTGTTGCTGACGATTGCAATCATAAGTATAGGATGG
+
CBCCDFFFFFDBGGGGGGGGGGGGGHHGGHHHHHHHGGGHHHHHHHHHHHHHHHHHGGGHGHGGGHHHHHHHHHHHHHHHGHHHHHHHHHGHHHHHHHHHGGGGHHHGGGGEF?FGGFHHHHGHGH?DDGGHHGHF?B2@F22222@F/??/=////>--.<<=000=<<EFG??---...<.00<00.../.00000:000<000.9.A900000<0000<<00/.....000000000000<000000.
@M03495:530:000000000-LYBTV:1:2112:16272:12285 2:N:0:GTGACGTT+ATCTGGGA
ATATTTTGCCGTTGATAAACCAGGCGGACCAAAGCTCACATGCTGACAGATCGGAAGAGCGTCGTGTAGGGAAAGAGTGTTCCCAGATGTGTAGATCTCGGGGGGCGGCGGATCATTAAAAAAAAAAACACACAAGAAGAGATGATGAATACCTCGAAACTGACTCCAGTCGATCGATCACGAAATGGCACGATATACGCAGGTAGCGAAATCAGATCAGTGGTATAACTACGACTATGATAGCACATAGA
+
DCDDDFFFFFCCGGGGGGGGGGHGHGGGGGHHHHHHHHHHHHHHHHHHHHHHHGGGGHHHGGGGEFBFGHGGHHHHHBFBFFHHHGHHHHB4?3444B40?/<B-----99-<-:<111<BBACFFA-...9...<///0.:1011:11110010../.<11001100010....-.<:./.9<..1:/<B....-11...--.100<---.100:100011/111<<1110....-11<11<110/101:
@M03495:530:000000000-LYBTV:1:2112:12505:12291 2:N:0:GTGACGTT+ATCTGGGA
ATATTTTGCCGTTGATAAACCAGCTAATCCTGAAAAAAAAATCAAAGCTAAAAACTACAATGCTAAGACCACGATGTGACTGCTATCAAAGTTAGATATATATGTAAATTATTCATCTGTCAAATCCTAGAATTATATCATACCTGCTCCAGCAATCACGACCTGTAATGGTTTAGTGGGTTGTTCACTGTTTCTGAAAAATGAAGATAGTTGTCCAGCTTCCAAAAAGTTTATTGTGTTTTCTAGTGGAG
+
CCCCCFFFFFBBGGGGGGGGGGHHHHHHHHHHHHHHHGGGGHHHHHGHHHHHHHGHHGHHHHHHHHHHHGHHGGHGHGGHHHHHGFHHHHHHHHHHHHHHHHHHHHHHHHHHHHHHHHHHHHHFHHGHHEHHHHHHGHHHHHHFHHHFHBFHHHGHHHHFGGGGFGGFHGFGHHHHFHHHGGGGHHEFHHHHFHHHHHHHHHHHHHFHFHFHHHEHGHHGHHFCCGAA?FGGGGGGGGGFCFFBFFGG?:C
@M03495:530:000000000-LYBTV:1:2112:21702:12293 2:N:0:GTGACGTT+ATCTGGGA
ATATTTTGCCGTTGATAAACCACCCTCCCTGTGGTCGTTATCTTGCTCCTTCTGTCGTCAACGAATTTACTAATTCCAAAGCTCACATGCTGACAGATCGGAAGAGCGTCGTGTAGGGAAAGAGTGTTCCCAGATGTGTAGATCTCGGTGGGCGCCGGTTCATGTAAAAAAAAAAAAAACAGAAATACTGGTTGATCGGCAGCATTATTTGAGTGGAAGAATATGTTTTAGTTGACGACCTCTGATCGACG
+
BCCCDFFFFFEDGGGGGGGGGGGGGHHGGHHHGHGHGGGHHHHHGHHHHHHHHHHHGGGHGHGGGHHHHHHHHHHHHHHHHHHHHHHHHHHHHHHHHHHHGGGGHHHGGGGEE?FFHGFHHHFHGHFDFHHHHHHFDGGB2B222>=E////////---..011111=DGC@-:-9---..//00110110<:.<:1..---<.11111111.10.00/<<0111111/</::11:..--.0<01<1<.9-
@M03495:530:000000000-LYBTV:1:2112:26989:12293 2:N:0:GTGACGTT+ATCTGGGA
ATATTTTGCCGTTGATAAACCAGCTAATCCTGAAAAAAAAATCAAAGCTAAAAACTACAATGCTAAGACCACGATGTGACTGCTATCAAAGTTAGATATATATGTAAATTATTCATCTGTCAAATCCTAGAATTATATCATACCTGCTCCAGCAATCACGACCTGTAATGGTTTAGTGGGTTGTTCACTGTTTCTGAAAAATGAAGATAGTTGTCCAGCTTCCAAAAAGTTTATTGTGTTTTCTAGTGGAG
+
CCCCCFFFFFCAEGGGGGGGGGHHHHHHHHHHHHHHHGGGGHHHHHFHHGHHHHGHHHHHHHHHHHHHHHHHGGHGHGHHHHHHHHHHHHGDGHHHHHHHHHHHHHHHHHHHHGHHHHHHHHHHHHHGHHHGHHHHHHHHHHHGHHHHHHHHHHGHHHHGGGGGHHHFHHHHHHHHFBGFGGGGHGHHGHHHGFHHHGHHHFEHHFHHHHHHHHGHHHGHGHGHHHFAE0CFFFGGGFBFGGGGGFBFFB?
@M03495:530:000000000-LYBTV:1:2112:21970:12308 2:N:0:GTGACGTT+ATCTGGGA
ATATTTTGCCGTTGATAAACCAGCTAATCCTGAAAAAAAAATCAAAGCTAAAAACTACAATGCTAAGACCACGATGTGACTGCTATCAAAGTTAGATATATATGTAAATTATTCATCTGTCAAATCCTAGAATTATATCATACCTGCTCCAGCAATCACGACCTGTAATGGTTTAGTGGGTTGTTCACTGTTTCTGAAAAATGAAGATAGTTGTCCAGCTTCCAAAAAGTTTATTGTGTTTTCTAGTGGAG
+
BBBBBFFFFFDBGGGGGGGGGGHHHGHHHHHHHHHHGGEGGHHGHHHHHHHHHHGHHHHFGHHGHEHHHGHEGGHGFHGEGFHHHGHHHHGHHHHHFHHHHHHHEGHHGHHHHFHHHHGHHHHHHGGHHHHHHHHHHHHGHGGHHHFHHHHGHHFFHHHGDCGGHBFHHHDFGHHGHHGHGGGGHFHHHFHGGHFHHGFHHFHH0GGHHGHHHBCCGFFHFHGG<0;EDFFBFGGGFFBFBFGFFGGGGEE
@M03495:530:000000000-LYBTV:1:2112:18419:12330 2:N:0:GTGACGTT+ATCTGGGA
ATATTTTGCCGTTGATAAACCAAAGCTCACATGCTGACAGATCGGAAGAGCGTCGTGTAGGGAAAGAGTGTTCCCAGATGTGTAGATCTCGGGGGTCGCCGTCGCTCTAAAAAAAAAAAAAAATCCTCAAAATGGGCCCACCGCACAATGATACAACACAGCGTGTTGCGTGCTCTGTTGCCACACTCAGTACCCGGTCTCTCCACATTGACTCTGAAGCTCGAGATGGGATGTTGACCACAAACGTCAAC
+
BCCCCFFFFFCCGGGGGGGGGGHHHHHHHHHHHHHHGHHHHHHGGGGGHHHGDGGEGFGGHGHHHHHHFGDBGFHHHHHFGE4B3@4B441?>/>////////////?22FGHFDC@?C<-;-.0:000000990...;.;;.----90900BB0C0.....-..;..0-...900000;0:00..///09:00;.--:;000/0/0000009000000090.-.;.00./9.90000099;...9....0
@M03495:530:000000000-LYBTV:1:2112:21199:12368 2:N:0:GTGACGTT+ATCTGGGA
ATATTTTGCCGTTGATAAACCAGCTAATCCTGAAAAAAAAATCAAAGCTAAAAACTACAATGCTAAGACCACGATGTGACTGCTATCAAAGTTAGATATATATGTAAATTATTCATCTGTCAAATCCTAGAATTATATCATACCTGCTCCAGCAATCACGACCTGTAATGGTTTAGTGGGTTGTTCACTGTTTCTGAAAAATGAAGATAGTTGTCCAGCTTCCAAAAAGTTTATTGTGTTTTCTAGTGGAG
+
CCCCCFFFFFCBGGGGGGGGGGHHHHHHHHHHHHHHHGGGGHHHHHGGHHHHHHGHHHHHHHHGHHGHHHHHGGHGGHHHHGHHHHHHHHHHHHHHHHHHHHHHHHHHHHHHHHHHHHHHHHHHHHHHHHHHHHHHHHHHHHHGHHGHEHGHHHHHHHHGGGGGHHHGHHHHHHHHHGHHGGGGHHHHHHHHHHHHHGHBHHHFHHFHHHHHHHGHHHFHFHHFFG.CEFGGGGGGGGGGFFFFBFGGGGE
@M03495:530:000000000-LYBTV:1:2112:20091:12368 2:N:0:GTGACGTT+ATCTGGGA
ATATTTTGCCGTTGATAAACCAGCTAATCCTGAAAAAAAAATCAAAGCTAAAAACTACAATGCTAAGACCACGATGTGACTGCTATCAAAGTTAGATATATATGTAAATTATTCATCTGTCAAATCCTAGAATTATATCATACCTGCTCCAGCAATCACGACCTGTAATGGTTTAGTGGGTTGTTCACTGTTTCTGAAAAATGAAGATAGTTGTCCAGCTTCCAAAAAGTTTATTGTGTTTTCTAGTGGAG
+
BB3ABFFFFFBBGGGGGGGGGGGHHHHHHGHHGHHGHGGGGHHFHHHHHHHHHHGHHHHHHHHHHHHHHHHGFGHGHHHGHFFHHHGHHHHGFHHHHHHGFHHHHHHHHGHHHHHHHHGHHHHHHHHHHGHHHHHGHHHHHHBGFHHHHHHEHHHHHEGFDGGGG?GHGFHDGEG1FGHGDFFEFFGFHFGHHHHHHHGGHHHGHHHHH0CGHFHHHG/GHHHFCFGEGFGGB0BBFBFFCFFGGGGEFBE
@M03495:530:000000000-LYBTV:1:2112:14938:12373 2:N:0:GTGACGTT+ATCTGGGA
ATATTTTGCCGTTGATAAACCAGGACTCAGGCGGACCAAAGCTCACATGCTGACAGATCGGAAGAGCGTCGTGTAGGGAAAGAGTGTTCCCAGATGTGTAGATCTCGGGGGTGGCCGGGTCATTAAAAAAAAAAAATATATATAGAACATAAAGTGTAGTCTGAGTACAAAAACACACAGATGAGAGGGTCAGACAGACAGCATGAGAGGAGTAGTAAGGTGCGGTATGGCACGGAACGATGATCACAGCG
+
DCDCCFFFFFCCGGGGGGGGGGHGHHHHHHHHGGGGGHHHHHHHHHHHHHHHHHHHHHHHGGGGHHHGGGGEG?BFGGGHHHHHFGB4BGHHHHHGFG?43?4444?F//<//<=0<--.-<=<111GDDGCG-CA.00000:<0000/000000000000000000<00:....<....00<0<00..././0:///./<.<000000...//000000000--...</./0.--<-...900<0/00.-
@M03495:530:000000000-LYBTV:1:2112:12522:12383 2:N:0:GTGACGTT+ATCTGGGA
ATATTTTGCCGTTGATAAACCAGCTAATCCTGAAAAAAAAATCAAAGCTAAAAACTACAATGCTAAGACCACGATGTGACTGCTATCAAAGTTAGATATATATGTAAATTATTCATCTGTCAAATCCTAGAATTATATCATACCTGCTCCAGCAATCACGACCTGTAATGGTTTAGTGGGTTGTTCACTGTTTCTGAAAAATGAAGATAGTTGTCCAGCTTCCAAAAAGTTTATTGTGTTTTCTAGTGGAG
+
BBBBBFFBFFBAEFGGGGGGGGHHHHHHHHHHHHHHHGGGGHHHHGHGHHHHHFGHHHHHGHFHHHGHHHGHGGHGHHHHFFHHHHFHHHHFHHHGHHGHFGHHGFHHHHHHHHHHHHHHHHHHHGHHHHHHHHHHHHEHHHGHDGHHHHHHHHHHHGHGGGGGHHHHHHHGHHHG>FHGGGCGHGHHHHFHGHHHEHHHHHHHGHHHHHGFHHHFHHHGHHHGHHHEDFFGGGGGGG9FFFFGGFFFGBA
@M03495:530:000000000-LYBTV:1:2112:20046:12386 2:N:0:GTGACGTT+ATCTGGGA
ATATTTTGCCGTTGATAAACCAGCTAATCCTGAAAAAAAAATCAAAGCTAAAAACTACAATGCTAAGACCACGATGTGACTGCTATCAAAGTTAGATATATATGTAAATTATTCATCTGTCAAATCCTAGAATTATATCATACCTGCTCCAGCAATCACGACCTGTAATGGTTTAGTGGGTTGTTCACTGTTTCTGAAAAATGAAGATAGTTGTCCAGCTTCGAAATAGTTTATTGTGTTTTATAGTGGAG
+
1AAAABFBFFDAAAGG3GDFCEG0CGHFGDGFHB1G00AEAF11FA10GHFA1BEFBFHHEGF2FD1B10B>>EGG01GHFFE1FGFHF111BGHHF2F2B@22BFHHHHEHB2>GEFB>2GEDGHEBG1D1>E1GHFF2>F10B10BG11<0@FF1@1?///?GFFGF1D1GGFD1F0CAF@CF1D0<G<D<=0<GH00<<D0<;0;0;;0C0C0;C/00;-;;B.;0;C0;00FBBFGFB0=;B00.0.
@M03495:530:000000000-LYBTV:1:2112:27849:12393 2:N:0:GTGACGTT+ATCTGGGA
ATATTTTGCCGTTGATAAACCACACTTCTTGCCCTCCAAAGCTCACATGCTGACAGATCGGAAGAGCGTCGTGTAGGGAAAGAGTGTTCCCAGATGTGTAGATTTCGGGGGTCCCCCGACAATTATAAAAAATAACTATCGCTAATCGGAAAGCCAGACCTTAGTTCTCAAAACGAATACACATATATACGCGTTAGTCTCTCATGGCTCTGACACTAGCTGCTATTCAACTGTTACATCAAGTATGTCTA
+
BBBBBFFFBFBBGGFGGGGGGGGHGHGHHGGFHGFHGGGHHHHHHGHGBFFHHHHHHHHHGGGEFGHGGAEEE1BGFEHHHHFG4FB4GGBDGAGGFG44344444?>//><//0//////<1<11@1F1<@0<111111..0.<0<....-.:.:....0000000;00000.-.;;.000;09;0000..---../////9////..////9///;//9/99///9///////;/:////////9/9//
@M03495:530:000000000-LYBTV:1:2112:22330:12393 2:N:0:GTGACGTT+ATCTGGGA
ATATTTTGCCGTTGATAAACCAGCTAATCCTGAAAAAAAAATCAAAGCTAAAAACTACAATGCTAAGACCACGATGTGACTGCTATCAAAGTTAGATATATATGTAAATTATTCATCTGTCAAATCCTAGAATTATATCATACCTGCTCCAGCAATCACGACCTGTAATGGTTTAGTGGGTTGTTCACTGTTTCTGAAAAATGAAGATAGTTGTCCAGCTTCCAAAAAGTTTATTGTGTTTTCTAGTGGAG
+
CCCCCFFFFFBBGGGGGGGGGGHHHHHGHHHHHHHHHGGGGHHHHHHGHHHHGHGHHHHHHHHHHHHHHHHHGGHGHHHHFHGHHHHHHHHHHHHHHHHHHHHHHHHHHHHHHHHHHHHHHHFHHHHHHHHHHHHHHHHGHHHEHHHHGHFHEHHHHHHGGGGGGHHGHHGHHHHHFDGHGGGGHFFHHHHHHGHHHFHHGHHHDGGHGHFHHGHHFHHHHHHB=CGFGBFFFGFFBBCCFFFGFGGG.CE
@M03495:530:000000000-LYBTV:1:2112:25435:12410 2:N:0:GTGACGTT+ATCTGGGA
ATATTTTGCCGTTGATAAACCAGCTAATCCTGAAAAAAAAATCAAAGCTAAAAACTACAATGCTAAGACCACGATGTGACTGCTATCAAAGTTAGATATATATGTAAATTATTCATCTGTCAAATCCTAGAATTATATCATACCTGCTCCAGCAATCACGACCTGTAATGGTTTAGTGGGTTGTTCACTGTTTCTGAAAAATGAAGATAGTTGTCCAGCTTCCAAAAAGTTTATTGTGTTTTCTAGTGGAG
+
BBBBBFFFFFDAG2GGGGGGGGHHHFCHHHHHGHHHHGGG0GGFHHHGHHHHHGGHHHFHHFHGHHGGFG2G?EGGBEGGFBBHHFFGHGHHGHHHHHHHFHHGFEHHFHHHHEBGHHHHHHHHHHFHHHHGHHHFHGFFHHHHHHAGFHHGEHHHHHHGGGGGHGFHFHHDGHF1>GFHGGGGHHHFBGHHFHEHFHHHGHGGDG0CG0;GGHHHFG/GFHHGC:GAEFGGFG009CFCFFB09FFF?BA
@M03495:530:000000000-LYBTV:1:2112:20288:12416 2:N:0:GTGACGTT+ATCTGGGA
ATATTTTGCCGTTGATAAACCAGTCAGGAGTCCAAACTCACATGCTGACAGATCGGAAGAGCGTCGTGTAGGGAAAGAGTGTTCCCAGATGTGTAGATCTCGGGGGGTGCCGGGGCATTAAAAAAAAAAACAAAAATAATGAGAAGTGATGAAGAGATATGATTAGAAAAGAACATACATATCGTAGCTTATAGCAGTTCGGCACGTAAGATGTGATGCTATGGCGGTCTGGACAATATTGAGTCCTAACT
+
CCCCDFFFFFCCGGGGGGGGGGHHHGHHHGHHHHHHHHFHHHGHHHGHHHHHHHHGGFDFHHGGGGEGBFFGGFHHHFHEGBBFGHGFGHF@FEBE444441?/>E--:./9-----;00:0CBDD9D;;.......00000000:000000000.:00000:000;0;/;..:/00000000./...000:0000:00:.---9.;/:.:0000000:00000.----::/0.0.:000;0000:000/0
@M03495:530:000000000-LYBTV:1:2112:12912:12423 2:N:0:GTGACGTT+ATCTGGGA
ATATTTTGCCGTTGATAAACCAGCTAATCCTGAAAAAAAAATCAAAGCTAAAAACTACAATGCTAAGACCACGATGTGACTGCTATCAAAGTTAGATATATATGTAAATTATTCATCTGTCAAATCCTAGAATTATATCATACCTGCTCCAGCAATCACGACCTGTAATGGTTTAGTGGGTTGTTCACTGTTTCTGAAAAATGAAGATAGTTGTCCAGCTTCCAAAAAGTTTATTGTGTTTTCTAGTGGAG
+
BBCCBFFFFFCAEGGGGGGGGGHHHHHGHHHHHHHHHGGGGHHHHHHHHHHHHHGHHHHHHHHHHGHHHHHHGGHGGHHHHHFHHHHHHHGHGHHHHHHHHHHGHHHHHHHHHHHHHHHHGHHHHHHHHGHHHHHHHHHHHHHHGHGHGHHHHHHHHHHGGGGGHFGHGHHGHHHHFGGHGGGDGHHHHHHHFHFHHHHHHFHHGHHHHCCGHHEHGHHHGHGHHHCEGFFBFGGGGG/CFFGBBFGGGFF
@M03495:530:000000000-LYBTV:1:2112:11675:12431 2:N:0:GTGACGTT+ATCTGGGA
ATATTTTGCCGTTGATAAACCAGCTAATTCCAAAGCTCACATGCTGACAGATCGGAAGAGCGTCGTGTAGGGAAAGAGTGTTCCCAGATGTGTAGATCTCGGGGGTGGCCGGATCCTTTAAAAAAAAAAAAAAAAAAAAGAGGAGAGTAGGGTGGGGTGGAAGTCGAGGGAGGTAGATGTGAGTAGAGAGGTAGTTGAATAGTGAGTTGACGATGAGTAGTTCACTAGTGAAGAGTTGATGTAAGTATATG
+
CCCCDFFFFFCBGGGGGGGGGGHHHHHHHHHHHHHHHHHHHHHHHHHHHHHHHHGGGGHHHGGGGEFABGGGHHHHHHHHFDGHHHHHHH@F44344B@D1E/>E//>00///?>2D>22=FDHCCCG@-<-:------../.....0000./.---.--.0/<0..-9-<.-90000:0<00000000..<000000000::00<0000<<...00:<000000<00000000<<00:000000000000
@M03495:530:000000000-LYBTV:1:2112:27029:12438 2:N:0:GTGACGTT+ATCTGGGA
ATATTTTGCCGTTGATAAACCAGCTAATCCTGAAAAAAAAATCAAAGCTAAAAACTACAATGCTAAGACCACGATGTGACTGCTATCAAAGTTAGATATATATGTAAATTATTCATCTGTCAAATCCTAGAATTATATCATACCTGCTCCAGCAATCACGACCTGTAATGGTTTAGTGGGTTGTTCACTGTTTCTGAAAAATGAAGATAGTTGTCCAGCTTCCAAAAAGTTTATTGTGTTTTCTAGTGGAG
+
CBBCCFFFFFCBGGGGGGGGGGHHHHHHHHHHHHHHHGGGGHFHHHGGHHHHHGGGHHHHHHHGHHHGHHHHGGHGHHHHHHEHHHHHGHHHHHHHHHHHHHHHHHHHHGHGHHHHHGHHHHHHHHHHHHHHHHHHHGHHHHHHGHHHHHGFFG2GHHHGGGGGHGHGHGHHHHGHFGHEDFGGGHGHHHHHHEFGHHHGHHHHHHHGFFGHHHHCGHHHHGHHHHHGGGGGGGGGGB/9/BFGGGGFFFE
@M03495:530:000000000-LYBTV:1:2112:24109:12442 2:N:0:GTGACGTT+ATCTGGGA
ATATTTTGCCGTTGATAAACCAGCTAATCCTGAAAAAAAAATCAAAGCTAAAAACTACAATGCTAAGACCACGATGTGACTGCTATCAAAGTTAGATATATATGTAAATTATTCATCTGTCAAATCCTAGAATTATATCATACCTGCTCCAGCAATCACGACCTGTAATGGTTTAGTGGGTTGTTCACTGTTTCTGAAAAATGAAGATAGTTGTCCAGCTTCCAAAAAGTTTATTGTGTTTTCTAGTGGAG
+
BBBBBFFBFFBAGGGGCFGGGGHHHHHHHFHHHFHHHGCEGHHHHHHGHHHHEHGGHHHFHHHHHHHHHHFHGGHGGHHHGGBGHHHHHHGHHGGHHGHHHHHHHHHHHHHHHHHHHGGHHHGHHHHHHHHHHHHHHFHHHHFHFHHGFHFHHHHHFFHGGGGGHGFFFGFFHFHE=GFGDE-AGGHHHHHHGHHHHHH0CGHHHHEHHHHHGHEFHHHHHHEFCGHGGGGFFFFGGG/CCBFFFFGBA0.
@M03495:530:000000000-LYBTV:1:2112:21818:12444 2:N:0:GTGACGTT+ATCTGGGA
ATATTTTGCCGTTGATAAACCAGTCGTTATCTTGCTCCTTCTGTCGTCAACGAATTTACTAATTCCAAAGCTCACATGCTGACAGATCGGAAGAGCGTCGTGTAGGGAAAGAGTGTTCCCAGATGTGTAGAGATCGGGGGGTGGGGTGTCAATGATAAAAAAAGAAAGAGAAGGTCTCACAGAGGTATCGAAGTGTATTGGTCGAGATCGATGTAGTACACCGACAATCCTATCATAGGAGCTGTGTGACT
+
CCCCCFFFFFCBGGGGGGGGGGHHHGGGHHHHHGHHHHHHHHHGHGGEHGHGGGHHHHHHGHHHHHHHHHHHHHHHHHGHHHHFHHHGHGGGGHHHGGGGEEFGGGGHHHC?GDFF4DF?GHEGD4B?43433?B?C///------.--///:////:9//:@...//:////.9//////;//.:///;./..////:////---../..9/./9/;////9---::////;/////://9.9///./:/
@M03495:530:000000000-LYBTV:1:2112:5677:12460 2:N:0:GTGACGTT+ATCTGGGA
ATATTTGCCGTTGATAAACCAGCTAATCCTGAAAAAAAAATCAAAGCTAAAAACTACAATGCTAAGACCACGATGTGACTGCTATCAAAGTTAGATATATATGTAAATTATTCATCTGTCAAATCCTAGAATTATATCATACCTGCTCCAGCAATCACGACCTGTAATGGTTTAGTGGGTTGTTCACTGTTTCTGAAAAATGAAGATAGTTGTCCAGCTTCCAAAAAGTTTATTGTGTTTTCTAGTGGAGG
+
BAABBFFFFBABGGGGGGGGGGHHHHHGFHGHGHFHGGCGHFHHHGHHHGHHHGHHEHFHHHEHHHHFEHHGGCFHHHHEGGHFGEGHFHFFGHGFHGHGHHHFHHHGGHFHHFGHEFHHGHHHHFGHHHHHHEHHHHHHHHHGH0CHHHHECGHHHHGGGGGH1<DGHHHHHGH<FGGEEFDHHHH0GGHHHHGD0G0..DHFFHHHH:00CHFFHEFCGHHHFHGEFGGGGFFFFB//;BBF0CF.09E
@M03495:530:000000000-LYBTV:1:2112:6564:12471 2:N:0:GTGACGTT+ATCTGGGA
ATATTTTGCCGTTGATAAACCAGCACTCTTTCCAAAGCTCACATGCTGACAGATCGGAAGAGCGTCGTGTAGGGAAAGAGTGTTCCCAGATGTGTAGATCTCGGGGGTGGCCGTATCATTAAAAAAAAAAAAAAAAATAAATACAGGAGACATGAGTAGACAGATCAAACAAATACGACAAAATGAATACTTATACAACATAAGAATACTTCATCACATTGAAATTAAAACTTATACATGCCAGACCACGA
+
CCCCCFFFFFDDGGGGGGGGGGHHHHHHHHHHHHHHHHHHHHHHHHHHHHHHHHHHGGGGHHHGGGGEEBBEGGHHHHHHHH4BFGHHHHHGFGFDG4E4B@F1/>E///0B///00FFF222DGDD@-AC------.01<11001/..../100011<111//100000...110...--/.001111<1<1111100./111110101111111<011:111:10<110010111111000<.../.9<
@M03495:530:000000000-LYBTV:1:2112:18980:12484 2:N:0:GTGACGTT+ATCTGGGA
ATATTTTGCCGTTGATAAACCAGCTAATCCTGAAAAAAAAATCAAAGCTAAAAACTACAATGCTAAGACCACGATGTGACTGCTATCAAAGTTAGATATATATGTAAATTATTCATCTGTCAAATCCTAGAATTATATCATACCTGCTCCAGCAATCACGACCTGTAATGGTTTAGTGGGTTGTTCACTGTTTCTGAAAAATGAAGATAGTTGTCCAGCTTCCAAAAAGTTTATTGTGTTTTCTAGTGGAG
+
CCCCCFFFFFCCGGGGGGGGGGHHHHHHHGHHHHHHHGGGGHHHHHGHHHHHHHGHHGHHHHHHHHGHHHHHGGHGHGHHHHHHHHGHHHHHHHHHHHHHHHHHHHHHHHHHHHHHHHHHHHHHHHHHHHHHHHHHHGHGHHDGHHHHHHFHHHHHHHHGCGGGHGHGHHHHHHHHDGHGGGGFHHHHHHHHHHHHHHHHHFD0=GGGHF;CHHHGFHGFHHFG;GGEEFGFFGGGGGGFFFGGGFGGGFE
@M03495:530:000000000-LYBTV:1:2112:12719:12486 2:N:0:GTGACGTT+ATCTGGGA
ATATTTTGCCGTTGATAAACCAGGACTCAGGCTGGACCAAAGCTCACATGCTGACAGATCGGAAGAGCGTCGTGTAGGGAAAGAGTGTTCCCAGATGTGGAGGTCTCGGGGGGGGCCGGGTCCTTTAAAAAAAAAAAAAAAAAAAGGTACGTAGAGGTACAGGGTCGACACAACTCAATGAAAGATACGTAAACAGTGCACGACACACGTCATCACAATAGTCGCGATCTGTCACTGCGGCTCATACAACG
+
DDDDDFFFFFCBGGGGGGGGGGHGHHHHHHHHHHGHHHHHHHHHGHHHHHHHHHHHHHHHHGGGGHHHGEGGFGBFGHGHHHHHHHHBBFFHHHHHHFF331//2?4CA//B------<9.-<000:0<BF;DF;--<-------..000./0..0/00000/./:---.-:..<0:00000::/000.<0..00/00:00..---/.-....0000000000.----..000000:0.---.0000000-
@M03495:530:000000000-LYBTV:1:2112:28896:12487 2:N:0:GTGACGTT+ATCTGGGA
ATATTTTGCCGTTGATAAACCAGCTAATTCCAAAGCTCACATGCTGACAGATCGGAAGAGCGTCGTGTAGGGAAAGAGTGTTCCCAGATGTGTAGATTTCGGTGGGCGGCGGGGCATTAAAAAAAAAAATAAATGTAATACCATCAGAGAGGTACTAGAAATTTGTATCGACACTTCAAGTTGACGCAGTATGCACACAGTCTACTTATGCTAACCACTTACTCGCGCACATATAGAGCTCATACAATTCC
+
CCBCCFFFFFDAGGGGGGGGGGHHGHHHHHHHHHHHHHHHGHHHFHGHHHHHHHGGGGHHHGEFEEE1BDGGCGHGHHFGFDFGBFGHHF4G44344B442/?EE//>/////---<0000<DCCGC-99:00000000;BB0000000/..;0;0900000;000000..-.9000000000:0.:9-90;B0000...90000009000000/.0.00;000.----;-00;09990000000000000
@M03495:530:000000000-LYBTV:1:2112:27255:12507 2:N:0:GTGACGTT+ATCTGGGA
ATATTTTGCCGTTGATAAACCACCCTCCCTGTGGTCGTTATCTTGCTCCTTCTGTAATTCCAAAGCTCACATGCTGACAGATCGGAAGAGCGTCGTGTAGGGAAAGAGTGTTCCCAGATGTGTAGATCTCGGTGGGGGGCGGGTCATTAAAAAACAAAAATCAAGATATGAGCCACATATGAGCGTGAGCCCTGTCAACACTCACACTGGACACTGTGCTAGACGCGCTCGTCGCACACCGCAAAGACAGG
+
BBBBCFFFFFCBGGGGGGGGGGGGGHHGGHHHHHHHGGGHHHHHHHHHHHHHHHHHHHHHHGHGHHGGHHHHHHHHHHHHHHHHGFGGHHHGGGGEE?BFGFBFHHHHGHBBFHHHFHHF4G???44444BF//////-----9-9:://9/FA...:...///////////;///.///////-;.9.//99.;/////.///;//////./9/9////////.----.--.-----..----;/////.
@M03495:530:000000000-LYBTV:1:2112:21824:12507 2:N:0:GTGATGTT+ATCTGGGA
ATATTTTGCCGTTGATAAACCAGCTAATCCTGAAAAAAAAATCAAAGCTAAAAACTACAATGCTAAGACCACGATGTGACTGCTATCAAAGTTAGATATATATGTAAATTATTCATCTGTCAAATCCTAGAATTATATCATACCTGCTCCAGCAATCACGACCTGTAATGGTTTAGTGGGTTGTTCACTGTTTCTGAAAAATGAAGATAGTTGTCCAGCTTCCAAAAAGTTTATTGTGTTTTCTAGTGGAG
+
BBBBBFFFFFCCGGGGGGGGGGHHHHHHHHHHHGHHHGGGGHHHHGHHHHHHHHGHGHHHHHHHHHGHHHHHGGGGHHHHHHGHHHHHHHHHHHHHHHHHHHHHHHHHHHHHHHHHHHHHHHHGHHHHHHFHHHHHHHHHHHGFHHGHHGGHHHHHHHHGGGGGHGGHHGHHHHHGGGHHFGFGHGHHHHHHHHHHFHHGHEHHHHHHHGFGFGHFGFFHFHHFHHHEDGGGGGGGGGGBC;9FFFFB;B?
@M03495:530:000000000-LYBTV:1:2112:23739:12509 2:N:0:GTGACGTT+ATCTGGGA
ATATTTTGCCGTTGATAAACCAGAACCATCCAAAGCTCACATGCTGACAGATCGGAAGAGCGTCGTGTAGGGAAAGAGTGTTCCCAGATGTGTAGAACTCGGTGGTGGGCGCTTCATTAAAAAAAAAAAAAATCCGGGTACAATTGTGACACTCGCATTGGTGAGTTTTCAAGAACGGTCCAGTCTTATGCCCATGACTCACAGTTCAAATAAGCCAGTGACATTACGTCGTATTTCAGCCAATACATTAC
+
CCCCCFFFFFBAFGGGGGGGGGHHGHHHHHHHHHHHHHHHHHHGHHHHHHHHHHGGGGFHHGGGGEGAFFFGGHHHHHGHB4BGHHHGH34B@43F4BFGA111?/?///>///?FD4333FGC/DG//>--.0<.--.<;0000000;00;:/.--9.000.9.0000;0009/9....-00;0000:000/0//000009;00;0000000090/.90;000000.;A--.:00:000/./0:0:000;
@M03495:530:000000000-LYBTV:1:2112:22996:12515 2:N:0:GTGACGTT+ATCTGGGA
ATATTTTGCCGTTGATAAACCAGCTAATCCTGAAAAAAAAATCAAAGCTAAAAACTACAATGCTAAGACCACGATGTGAATGCTATCAAAGTTAGATATATATGTAAATTATTCATCTGTCAAATCCTAGAATTATATCATAACTGCTCCAGCAATCACGACCTGTAATGGTTTAGTGGGTTGTTCACTGTTTCTGAAAAATGAAGATAGTTGTCCAGGTTCCCAAAAGTTTATTGTGTTTTCTAGTGGGG
+
BBBBBFFFFFBBGGGFGGGGGGHHHHHHGBGHFHGHGGGGGF33FGD2F5FHHF1353AFF3A5@GCB3GEG1011?@G44434443BGH3@F44@444@4@4444BHFHD4F44?4B4BBFHFEEGF?43FDG4?44?B333BFGB33B22?BC<222CA?CA0??F11F1?CC111>F.F-<>=1100=GHB0=<DGHHHFFHGFC00:C:00;;///:0:00;C?90;0;0;000/:CF9BB9CF..-
@M03495:530:000000000-LYBTV:1:2112:18967:12519 2:N:0:GTGACGTT+ATCTGGGA
ATATTTTGCCGTTGATAAACCAGCTAATCCTGAAAAAAAAATCAAAGCTAAAAACTACAATGCTAAGACCACGATGTGACTGCTATCAAAGTTAGATATATATGTAAATTATTCATCTGTCAAATCCTAGAATTATATCATACCTGCTCCAGCAATCACGACCTGTAATGGTTTAGTGGGTTGTTCACTGTTTCTGAAAAATGAAGATAGTTGTCCAGCTTCCAAAAAGTTTATTGTGTTTTCTAGTGGAG
+
BBBBBFFFFFBAGGGGGGGGGGHHHHHHHHHHHGGFHGGGGHHHGHHHHHHGHHGHHHHHHHGHFHHHHHHHGGHG?GHFGFFGHHFHHHFHHHFFHHHHHHHHHHHHHHHGGHHHGHHHHHHGHHHGHGHHHHHHHGHFHHBC3G0FGHFHHHFFHHFF/CC?GHHDGGH1GHFFGHACDGFDHGHHHEGF0GHHHFH0CCHBHH0CFF;CCGCB0C/GGHHE00..:FFGEFF000/CB/00;CFFFFA
@M03495:530:000000000-LYBTV:1:2112:20357:12529 2:N:0:GTGACGTT+ATCTGGGA
ATATTTTGCCGTTGATAAACCAGCTAATCCTAAAAAAAAATCAAAGCTAAAAACTACAATGCTAAGACCACGATGTGACTGCTATCAAAGTTAGATATATATGTAAATTATTCATCTGTCAAATCCTAGAATTATATCATACCTGCTCCAGCAATCACGACCTGTAATGGTTTAGTGGGGTGTTCACTGTTTCTGAAAAATGAAGATAGTTGTCCAGCTTCCAAAAAGTTTATTGTGTTTTCTAGTGGAGG
+
CCCCCFFFFFBBGGGGGGGGGGHHHHHHHHHFHHHHGGGGC3BFH52B5FGFHDBA33FAAB5FGGD3FC1>>11B4444334B434BG3B@@4344@B4@4444BG4FD4EE?444?B44FGF3FFD4BGGD44??4D?G3CBD?2?F22?2F22F2?//BC011F1DG=FG1??1FC->CGGFFG000=D<000=GF:.::CB0:0:0<:00;0CCHB0;0;;EGGGGGB0C0;B:CFBFF00CF?0.;
@M03495:530:000000000-LYBTV:1:2112:24141:12537 2:N:0:GTGACGTT+ATCTGGGA
ATATTTTGCCGTTGATAAACCAGCTAATCCTGAAAAAAAAATCAAAGCTAAAAACTACAATGCTAAGACCACGATGTGACTGCTATCAAAGTTAGATATATATGTAAATTATTCATCTGTCAAATCCTAGAATTATATCATACCTGCTCCAGCAATCACGACCTGTAATGGTTTAGTGGGTTGTTCACTGTTTCTGAAAAATGAAGATAGTTGTCCAGCTTCCAAAAAGTTTATTGTGTTTTCTAGTGGAG
+
ABCAAFFFFFBBGGGGGGGGGGHHHHHHHHHGHHHHHGGGGHHHHHGGHHHHHHGHHHGHHHHHHHHHGHGH?EHGHHF4BG3GGHFHHGHHHHGHHGHHHHHHHHHHHHGHFHHHHGHHHHGHHHGHHHHHHHHHGHFHHHGGHHHGBGHGHFGFHHHGGGGGFHFHHHH?DGGFGHFEEGGFEGGGHHHGGHHFFHHHFHFD0CCGHFG0GGHFFHHFHF/CBCC:EFGFFFFGGGB;CFFGGGFGEG?
@M03495:530:000000000-LYBTV:1:2112:13002:12538 2:N:0:GTGACGTT+ATCTGGGA
ATATTTTGCCGTTGATAAACCAGCTAATCCTGAAAAAAAAATCAAAGCTAAAAACTACAATGCTAAGACCACGATGTGACTGCTATCAAAGTTAGATATATATGTAAATTATTCATCTGTCAAATCCTAGAATTATATCATACCTGCTCCAGCAATCACGACCTGTAATGGTTTAGTGGGTTGTTCACTGTTTCTGAAAAATGAAGATAGTTGTCCAGCTTCCAAAAAGTTTATTGTGTTTTCTAGTGGAG
+
BABBBFFFFFBBGGGGGGGGGGHHGFFHHHHHHGHHHGEEEH3GHHHFGFFFBEEHHHHHGHHHHHFHHHHHDEEFFGGGGHHHHGHHFHHHHHFHHGHHHHHHBBHHHHHHGHHHHGFHEGGHHFGFHHHHHHHHHHBHHHHHHHEHHHGHFGFHHHHGGGGDFFHGHGDFHFHFFFGGGFCGHHHHFFGHHHGGHGHHHGHHEHHHHF;GFFBGCG/:CG:CGHAEFFGGGGFFFF/CC;BFGBGG.BE
@M03495:530:000000000-LYBTV:1:2112:21453:12540 2:N:0:GTGACGTT+ATCTGGGA
ATATTTTGCCGTTGATAAACCAGCTAATCCTGAAAAAAAAATCAAAGCTAAAAACTACAATGCTAAGACCACGATGTGACTGCTATCAAAGTTAGATATATATGTAAATTATTCATCTGTCAAATCCTAGAATTATATCATACCTGCTCCAGCAATCACGACCTGTAATGGTTTAGTGGGTTGTTCACTGTTTCTGAAAAATGAAGATAGTTGTCCAGCTTCCAAAAAGTTTATTGTGTTTTCTAGTGGAG
+
BBBBBFFFFFBAEEFGGGGGGGHGHHHGHHHHGGHHHGGGGGHHHHHHHHHHHBEHHHHHHHFHHHHHHGGHGGGEHHHHHGGHHHHHHHGHHHHHGHHHGHHHFHHHHGHHHFHHHHHHHHHHHHHHHHHHHHHHHGFFHGGFFGHHHHGHHHHHEHHGDGGGEFGFGHGHHFHHF1GHFFC.GGGHHFDGHHGHGDH0GHHEGHHHHHHHHGHCHFFHEHCG0CEE9;FGGGBF;0/:/B0CBFFB.9A
@M03495:530:000000000-LYBTV:1:2112:11436:12555 2:N:0:GTGACGTT+ATCTGGGA
ATATTTTGCCGTTGATAAACCAGTCTCCAAAGCTCACATGCTGACAGATCGGAAGAGCGTCGTGGAGGGAAAGAGTGTTCCCAGATGTGTAGATTTCGGTGGGGGGCGCAGCATTTAGAAAACACAAAATGAAGCTTGGCGAGGTGGAGGATGTCTCTCGTGTCCGGGGCCAATGTATTGGTACTCGAAGCAATGTCCGAGTTTGGGATGACGAACATCAAACGTGCTACGCAGACATTATATACTATGTG
+
CCCCBFFFFFCAGGGGGGGGGGHHHHFHHHF4FGFHGHHGGGHHGHHHFGHGEFFCHHGEGG0E1BFGCEAFFCCBFBBFGFHHHHFD444B444442/1?////-:-----.;000099FF/;..9..000//9///./-:--;....;9///9//:/...://.----;..////////:////.;/.-/;;///9..-9.//..9/.9/;;9:-/:////.....//.-.--;/////////9;//9/
@M03495:530:000000000-LYBTV:1:2112:9064:12561 2:N:0:GTGACGTT+ATCTGGGA
ATATTTTGCCGTTGATAAACCAGCTAATCCTGAAAAAAAAATCAAAGCTAAAAACTACAATGCTAAGACCACGATGTGACTGCTATCAAAGTTAGATATATATGTAAATTATTCATCTGTCAAATCCTAGAATTATATCATACCTGCTCCAGCAATCACGACCTGTAATGGTTTAGTGGGTTGTTCACTGTTTCTGAAAAATGAAGATAGTTGTCCAGCTTCCAAAAAGTTTATTGTGTTTTCTAGTGGAG
+
AABBBFFFFFBBGGGGGGGGGGHGHHHHHHHHHHHHHGGGGHHHHHGHHHHHHHGHHHHHHHHHHHHHHHHHGGHFHHHHGFFHHHHHHHHFHHHHHHHHHHHHHHHHHHHHHHHHHHHHHHHHHHHHHHHHHHHHHGHHHHHHHHHHHHGGGHHHGHHGFGGFHGHHHHGFGHHHFHHHGGGGHHHHHHHHHHHGGHFHAGGEDGGGHHCGHFGGGGHHHGFGG0G?CBBFGGGGFGFCFGGEBFBGG0A
@M03495:530:000000000-LYBTV:1:2112:16191:12569 2:N:0:GTGACGTT+ATCTGGGA
ATATTTTGCCGTTGATAAACCAGCTAATCCTGAAAAAAAAATCAAAGCTAAAAACTACAATGCTAAGACCACGATGTGACTGCTATCAAAGTTAGATATATATGTAAATTATTCATCTGTCAAATCCTAGAATTATATCATACCTGCTCCAGCAATCACGACCTGTAATGGTTTAGTGGGTTGTTCACTGTTTCTGAAAAATGAAGATAGTTGTCCAGCTTCCAAAAAGTTTATTGTGTTTTCTAGTGGAG
+
BBBBBF5DDFDAGGGFGGGGGGGHHHHHGFHHGHHFHGCGGHHHHHHHHGHHHHGHHHHHHHHHHGHHHHHHGGHGGFHHFHHHHHHHHHHHHHHHDFHHHHHGGHHHHHHHHFHHHHGHHH4GDGHHHHHHGHFHHHHHHHHBFBHHHHGGEGFFHHHGGGCGHHH1GHHGFHHHFDFHDECEF1GBFHFHGHHDGGFHGGHHHHHF00;CGCBFHFHHGHFHCGG.DFFFBFFFFFB;BBFBFGF0FFA
@M03495:530:000000000-LYBTV:1:2112:28319:12583 2:N:0:GTGACGTT+ATCTGGGA
ATATTTTGCCGTTGATAAACCAGCTAATCCTGAAAAAAAAATCAAAGCTAAAAACTACAATGCTAAGACCACGATGTGACTGCTATCAAAGTTAGATATATATGTAAATTATTCATCTGTCAAATCCTAGAATTATATCATACCTGCTCCAGCAATCACGACCTGTAATGGTTTAGTGGGTTGTTCACTGTTTCTGAAAAATGAAGATAGTTGTCCAGCTTCCAAAAAGTTTATTGTGTTTTCTAGTGGAG
+
ABAABFFFFFAAEGGGGGFGGGHGFGHHHHHHHHGHAEEGFHFFHFHBGH5FG3EFHHHBGFEHHHHHBGFHGGEGHEGEGB3FGFHHHHF4BGHHHHFHHHHHHHHHHFHHHHHHHHEHEHD4BD3DFHFHFHGFHHGHHGDGFHFGHHHHEFGFBFGGGCDEEGBGHHEGHFHHBGHHGGGGHHHHGHHGFHHFHBBGAHHFDGFFFGCCHHEGGGEFBG/:;CHFGBFFFGFGGFFBFFFGGFGGGBE
@M03495:530:000000000-LYBTV:1:2112:26395:12584 2:N:0:GTGACGTT+ATCTGGGA
ATATTTTGCCGTTGATAAACCAGCTAATCCTGAAAAAAAAATCAAAGCTAAAAACTACAATGCTAAGACCACGATGTGACTGCTATCAAAGTTAGATATATATGTAAATTATTCATCTGTCAAATCCTAGAATTATATCATACCTGCTCCAGCAATCACGACCTGTAATGGTTTAGTGGGTTGTTCACTGTTTCTGAAAAATGAAGATAGTTGTCCAGCTTCCAAAAAGTTTATTGTGTTTTCTAGTGGAG
+
CCCCCFFFFFCCGGGGGGGGGGHGHHHHGHHHHHHHHGGGGHHHHHHGHGHHGHGHHGHHHHHHHHHHHEGHFFHGGGFHFHHHHHGHHHHFHHHHHHHHHHHHHHHGHFHHHHHHHHHHHHHHHHHHHGHHHHHHHHFHHHHGFHHHHHFHHHHHHHHGGGGGHHHGGHHBGHGGFDGACACAHHHEHHHHGHHHHHGFEGFGHHHHHFCGHGF0CHHHGH0CFHA9DFFGFGFFGGFEFGGBBBF0;F?
@M03495:530:000000000-LYBTV:1:2112:19049:12605 2:N:0:GTGACGTT+ATCTGGGA
ATATTTTGCCGTTGATAAACCAGCTAATCCTGAAAAAAAAATCAAAGCTAAAAACTACAATGCTAAGACCACGATGTGACTGCTATCAAAGTTAGATATATATGTAAATTATTCATCTGTCAAATCCTAGAATTATATCATACCTGCTCCAGCAATCACGACCTGTAATGGTTTAGTGGGTTGTTCACTGTTTCTGAAAAATGAAGATAGTTGTCCAGCTTCAAAAAAGTTTATTGTGTTTTCTAGTGGAG
+
BBBBBFFBDFDAFCEB6FG4FGHCGF5GFEGD5FEGAFEEAFCAFHGBGHFFBDDFHGFH5BGHFDEFGFFAEGGGGF4EBGFFHHHEDGFEGFFBDDFDFFFHFDFHHHHHH44BEFHBGHFHFHCFHBHHHHEHHHGGHB1BDD011BFGFFHFFHFA?DDDFGHFFDD?DCCDDGGAE.CD.1<G<D0GHHHHHHF0CA00=0;0;CC0:00;GCF0;G0000.?AFFEFE0000;;B/C009;;90C
@M03495:530:000000000-LYBTV:1:2112:17053:12608 2:N:0:GTGACGTT+ATCTGGGA
ATATTTTGCCGTTGATAAACCAGCTAATCCTGAAAAAAAAATCAAAGCTAAAAACTACAATGCTAAGACCACGATGTGACTGCTATCAAAGTTAGATATATATGTAAATTATTCATCTGTCAAATCCTAGAATTATATCATACCTGCTCCAGCAATCACGACCTGTAATGGTTTAGTGGGTTGTTCACTGTTTCTGAAAAATGAAGATAGTTGTCCAGCTTCCAAAAAGTTTATTGTGTTTTCTAGTGGAG
+
BBBBBFFFFFBBGGGGGFGGGGHHHHHHHHHHHHHHHGGGGHHHHGGHHHHHHHGHHHHHHHHHHHGHHHHHGGHGGHHHHGGFHHFHGHFDGHHHHHHHHHHHHHHHHHHHHHHHGGHHHHHFHHHHHEHHHHHHHHFHHHFHHHHHHHHGHHFHFGHGDGFGHHHGHHHGGHFHDGHHEFC.G1<DHHHHHHHHHHHFFGGHHF0GHHGFBGFCCGHHHHB::CA?DGGFFFGGGGF;CFFFGFCFFF?
@M03495:530:000000000-LYBTV:1:2112:8487:12612 2:N:0:GTGACGTT+ATCTGGGA
ATATTTTGCCGTTGATAAACCAGCTAATCCTGAAAAAAAAATCAAAGCTAAAAACTACAATGCTAAGACCACGATGTGACTGCTATCAAAGTTAGATATATATGTAAATTATTCATCTGTCAAATCCTAGAATTATATCATACCTGCTCCAGCAATCACGACCTGTAATGGTTTAGTGGGTTGTTCACTGTTTCTGAAAAATGAAGATAGTTGTTCAGCTTCCAACAAGTATATTGTGTTTTCTAGTGGAG
+
11AA133BD1AAGACFEGGGCGAGBGH3GHCHHGFGHEE?A0F1111BD1FDBF/FDEEDF1FEG2EGGCGHGC/>BF22BGBD12BGEBG@DD2GGFFBEBHHD2DDGGHF2FFHDBGHHGG1G1GFHHBHHFFFGBGHHF1<>1BFG1CGGHFBGGGC/@CFHFF1?GGGHCHGFGFE<FCEGG1DGED0<DD0=00DCCF00GCGFHHHGG.:<;0C:G/00/.;/=0;9FGGB09;9FFGFBFF99;
@M03495:530:000000000-LYBTV:1:2112:15708:12620 2:N:0:GTGACGTT+ATCTGGGA
ATATTTTGCCGTTGATAAACCAAAGCTCACATGCTGACAGATCGGAAGAGCGTCGTGTAGGGAAAGAGTGTTCCCAGATGTGGAGATCTCGGGGGTCGCCGGTACATTAAAAAAAAAAAAAACAATAACTCGCGGATATGCGACTCGTGAACGAACAGCTAAACATCGTATCTCCATACATCACAACAAACGACACCTATCAACTTCCAGCACTTGTATAGCACTCTCACAGCACACGAAAGCATCGTGAA
+
CCCDDFFFFFCCGGGGGGGGGGHHHHHHHHHHHHHHHHHHHHHHGGGGHGHGGGGGGGFGHGHHHHHHGHD@DGHHGGGGFG3B1B33@41C/>E//</</////?>>222??CCDDGD-=-...000:0;.:----.000..--..../.0...--/.00:00000..:/.0:0000/0;0;000..9.;..---.;00:00:000000//.000000:00000/0:00;;E/./.--..9/000...:.
@M03495:530:000000000-LYBTV:1:2112:25593:12638 2:N:0:GTGACGTT+ATCTGGGA
ATATTTTGCCGTTGATAAACCACCCTCCCTGTGGTCGTTATCCTTCTGTCGTCAACGAATTTACTAATTCCAAAGCTCACATGCTGACAGATCGGAAGAGCGTCGTGTAGGGAAAGAGTGTTCCCAGATGTGTTGGCCTCCGTGGTGCGCACAAGCGTAAAAAAAAAAGCGCTTCAGTACCGTCGTCAACCGTCTGGGTTTCCCAAAACGCTTAGTCTGTGGCCTGCGTCCACTCTAACCCGAACCACTCC
+
CCCCCFFDFFBBGGGGGGGGGGGGGHH?FHHA3FFGGGCHHHHHHHHFHHGGGHEHGGGHHGHHHG5FGFHHHFFHHHFDGGHHHFDGGHHHGHG?FGHHGCEEGEF?FGGEF0?FGBFDGBFHHHHEHHB332//2220/?<??</1/////00..>.>F11<A---...-..:000000.9.--...0.:..;.///:.//;//..:;-.9./;////:/..9..-.-;.9//////..----:..://
@M03495:530:000000000-LYBTV:1:2112:26176:12646 2:N:0:GTGACGTT+ATCTGGGA
ATATTTTGCCGTTGATAAACCAGCTAATCCTGAAAAAAAAATCAAAGCTAAAAACTACAATGCTAAGACCACGATGTGACTGCTATCAAAGTTAGATATATATGTAAATTATTCATCTGTCAAATCCTAGAATTATATCATACCTGCTCCAGCAATCACGACCTGTAATGGTTTAGTGGGTTGTTCACTGTTTCTGAAAAATGAAGATAGTTGTCCAGCTTCCAAAAAGTTTATTGTGTTTTCTAGTGGAG
+
AAAAADFDFFDAEGGFGGBGGGAFAGHGHGHH1A1GCEEEGHFBGDEFHF1GFDEFEF1FGHHBHFGHH0EGEEHGG122GF0BFFHHHFD12FHHGHDFFEFF2>FDDGHHF22FGHFHEDFHHHHGHFHHFHHGBDHHHGFCGHFFHFGGHGGHHHGGGCCGHHHBFGH11?FDFFGEFCAAGGHHHG<00=DFHFG0.CGB=CFHBG:;0GHHHEFHHH/;00C??0C09BBFFF999F00C9;9AFE
@M03495:530:000000000-LYBTV:1:2112:15101:12649 2:N:0:GTGACGTT+ATCTGGGA
ATATTTTGCCGTTGATAAACCACCCTCCCTGTGGTCGTTATTCCTTCTGTCGTCAACGAATTTACTAATTCCAAAGCTCACATGCTGACAGATCGGAAGAGCGTCGTGTAGGGAAAGAGTGTTCCCAGATGTGTAGATCTCGGGGGGCGGCGGATCATTTAAAAAAAAAAAAAAATAGAATACATCAGTAATACTAGTGACAACTAAGTCACCAAGTTGTGAGGCAGATATCACAATGTGACGTACAAGGG
+
CCCCCFFFFFCBGGGGGGGGGGGGGHHGGHHHHHHHGGGHHHHHHHHHHHHGGGHGHGGGHHHHHHHHHHHHHHHHHHHHHHHHHHHHHHHHHHHGGGGHHHGGGGGG?FGHGEHHHHHGHF?BHFHHHHHBGGBB333?FFF//<----------.0000:;FFFA-9------:::0000;00000:00;0:000000:0;.00000;0000..0000.:0:....000000:000:000....9009.
@M03495:530:000000000-LYBTV:1:2112:20257:12663 2:N:0:GTGACGTT+ATCTGGGA
ATATTTTGCCGTTGATAAACCAGTCCAAAGCTCACATGCTGACAGATCGGAAGAGTGTCGTGTAGGGAAAGAGTGTTCCCAGATGTGTAGATATCGGTGGGGGCCGGATCATTAAAAAAAAAAAAAAATGGAAAATGAAAGAATGCTCATGTATGGAGTAGAGTACGAGAGGAAGTGCGTGTGAGAGTGATGACATAGCACTTGGAAATGTCACGTATGATAGATCATGTGCAAGAGTGAGATACGTAGAA
+
DCDDEFFFFFCCGGGGGGGGGGHHHHHHHHHHHHGHHHHHHHHHHHHHHGEGGHHFHHHGFGBFFHGHHGHHHEGGFGHHHGHHG@G@55D544BBE1?>////////?<033333?DCGCFFC--<-.0<<00/101111/.<11111:11111/1/0/1<11<1....-../.001-....<11001<1110011<0:000000100111<1.<<1/1:<1111011:11:<0/.11101111.00..1
@M03495:530:000000000-LYBTV:1:2112:27511:12664 2:N:0:GTGACGTT+ATCTGGGA
ATATTTTGCCGTTGATAAACCAAAGCTCACATGCTGACAGATCGGAAGAGCGTCGTGTAGGGAAAGAGTGTTCCCAGATGTGTAGATCTCGGTGGTCGCCGGTTCATTAAAAAAAAAAAAACACAAATAATACGACATCAAGGCTCTGCAACTCGTAGACTACAAACAACCGCACCACCACTTCACAGAGCCACCGCGCCACCAAACCACATATAGGGTCCTCGCCGATCTCCCTCGTATGTACTGCCGCA
+
CCCCCFFFFFCAGGGGGGGGGGHHHHHHHHHHHHHHHHHHHHHHGGGGHHHGGGGGGBGGGGHHHHHHHFDBFGHHGFHGH4@43@44BB1?1ED13//?//>//B?444FBGD/@CC//><.0.>0111111..<-.00000.0./0:00::0.;...000/000.....---9;...;.000000:0//.//;.----......:9;.:000:00.//.00.---:-;.00///-../:;00000/--:
@M03495:530:000000000-LYBTV:1:2112:9512:12679 2:N:0:GTGACGTT+ATCTGGGA
ATATTTTGCCGTTGATAAACCAGCTAATCCTGAAAAAAAAATCAAAGCTAAAAACTACAATGCTAAGACCACGATGTGACTGCTATCAAAGTTAGATATATATGTAAATTATTCATCTGTCAAATCCTAGAATTATATCATACCTGCTCCAGCAATCACGACCTGTAATGGTTTAGTGGGTTGTTCACTGTTTCTGAAAAATGAAGATAGTTGTCCAGCTTCCAAAAAGTTTATTGTGTTTTCTAGTGGAG
+
CCCCCFFFFFBCGGGGGGGGGGHHHGHGHHHHHHHHHGGGGHHGHHGHHHGGHHGHHHHHHHHHHHHHHGHHGGGGCGHHHHBGHHGHHHHHHHHHHHHHFHHHHHGHHHHHHHHHGHGHHHGHHHHHHHHHHHHHHHHHHHFHGHHFHFHHEHGHHGHDDFGGHHHHFHD?FHHGFGHHGGGGHHHHHHHHHHHHHHHH.CHFHHEHHHFGGGC0CGFFHF/CGGHFFGGGGGGGGEB/C;C99CBF?0A
@M03495:530:000000000-LYBTV:1:2112:9807:12703 2:N:0:GTGACGTT+ATCTGGGA
ATATTTTGCCGTTGATAAACCACCCTCCCTGTGGTCGTTATCTTGCTCCTTCTGTCGTCAACGAATTTACTAATTCCAAAGCTCACATGCTGACAGATCGGAAGAGCGTCGTGTAGGGAAAGAGTGTTCCCAGATGTGGAGATCTCGGGGGGGGCCGTGTCATTAAAAAAAAAAAACAAACGTATTAAATGTAGCGCAGCTGAGAGAGATACAGCACACATATGACGTAACATGTATAAGCAGATACCACA
+
CCCCDFFFFFDBGGGGGGGGGGGGGHHGGHHHHHHHGGGHHHHHHHHHGHHHHHHHGGGHGHGGGHHHHHHHHHHHHHHHHHHHHHHHHHHHHHHHHHHHGGGGHHHGGGGEG?FFHEHHHHHHBG?BDFGHHHHHHH22FCCD2>C///---9-<--<.<00<00<:<@>-@-<9...:....000::000000-----/00<00...00<<00/./..000<00.9...0000<<00000:/000000.
@M03495:530:000000000-LYBTV:1:2112:23101:12708 2:N:0:GTGACGTT+ATCTGGGA
ATATTTTGCCGTTGATAAACCAGGACTCAGGCTGGACCAAAGCTCACATGCTGACAGATCGGAAGAGCGTCGTGTAGGGAAAGAGTGTTCCCAGATGTGTAGAACTCGGTGGGCGCCCTGTCCTTAAAAAAAAAAAAGAAGAAATAATGCGACGAGATCGTCTAGTAGAACGTAATACAAAACAGAGGTCATATCTGCAAAGCTTGAGTTGCAGAGTTATAATGAATGTAGACACTAACGCTTCTCTCTCG
+
DDCCDFFFFFCAGGGGGGGGGGHGGHHHHHHHHHGHHHHHHHHHHHHHHHHHHGHHGHHHHGGGGFHGGFGGEEBFGHGFFHHHHFGB@BGGHHHEFF@F4344333?//>///<////0B223B333DD<CDG?>A<../0/<000000..----..;./..;0000000....:90::0..9/:/.:/00000000000//00/.0000:000.000000;00000000000/0/00.:.9.909000.
@M03495:530:000000000-LYBTV:1:2112:19179:12710 2:N:0:GTGACGTT+ATCTGGGA
ATATTTTGCCGTTGATAAACCAGGACTCAGGCTGGACCAAAGCTCACATGCTGACAGATCGGAAGAGCGTCGTGTAGGGAAAGAGTGTTCCCAGATGTGGAGATCTCGGTGGGTGCCGGATCATTAAAAAAAAAACAAAGACAGAGCACAGTTGCACCAGATGCACAATACTTAGACAGATACCCGTACCACCGTATAATGCGCAATACCACATGTACCCAAGTCTCGTCCCATATGCATCTACTATCAGT
+
CCCCCFFFFFCCGGGGGGGGGGHGHHHHHHHHHHGHHHGHHHHHHHHHHHHHHHHHHHHHHGFGGHHHGEGE>EFBGHGGHHHHHGH@FGGGHHHHHHF3B133?EF0C/>//<//?//</<F3GHH2FGGGCD-.<<00000/<//0.<<<00=00/:..:000;0/0000000000//90090.:-..00...9.00000.9--.0000:.00900000..0000/:.:.00;0000000000009000
@M03495:530:000000000-LYBTV:1:2112:11893:12731 2:N:0:GTGACGTT+ATCTGGGA
ATATTTTGCCGTTGATAAACCAGCTAATCCTGAAAAAAAAATCAAAGCTAAAAACTACAATGCTAAGACCACGATGTGACTGCTATCAAAGTTAGATATATATGTAAATTATTCATCTGTCAAATCCTAGAATTATATCATACCTGCTCCAGCAATCACGACCTGTAATGGTTTAGTGGGTTGTTCACTGTTTCTGAAAAATGAAGATAGTTGTCCAGCTTCCAAAAAGTTTATTGTGTTTTCTAGTGGAG
+
CB@BCFFFFFCBGGGGGGGGGGHHHHHHHHHHHHHGHGGGGHHHHHHHHHHHGGGGHHHHHHHHHHHHGHHHGGHGHHHHGHHHHHGHHHHHHHHHHHHHHHHHHGHHHHHHHHHHHHHHHHHGHHHHHHHHHHGHHHGGHHHHGHHGHHHHGHHHHHHGADGGHHHGHHGHHHHGFGHFEGGGHHHHHHHHHHHHHHHHHHHHHHHHGFHGFHHHHHFHBHGFFGCEGFFFFGFGGGFGFGFGEGGG.9E
@M03495:530:000000000-LYBTV:1:2112:16892:12750 2:N:0:GTGACGTT+ATCTGGGA
ATATTTTGCCGTTGATAAACCACCCTCCCTGTGGTCGTTATCTTGCTCCTTCTGTCGTACTAATTCCAAAGCTCACATGCTGACAGATCGGAAGAGCGTCGTGTAGGGAAAGAGTGTTCCCAGATGTGTAGATCTCGGTGGGCGCCGTGTCATTAAAAAAAAAAAAAAACAGAGAGAATACCAGTTGCTGTATACATGAAGATAGAGAGATGCTGTGTACCAGAGTCGAGTGGATAATGAAATAGAGATCA
+
DDDCDFFFFFCCGGGGGGGGGGGGGHHGGHHHHHHHGGGHHHHHHHHHHHHHHHHHGGHHHHHHHHHHHHHHHHHHHHHHHHHHHHHHHHGGGGHHHGGGGEG?FGHGFHHHHHGHD4DGHHHHHHHF33?33D3?0?</?@////<//0011F>11>D<AE<-<-<--..////..:010<00<1:1011111<11:<1<1111<:1<.100111/<:1::0..1<-.<<..0<10111<<110111<00
@M03495:530:000000000-LYBTV:1:2112:11403:12765 2:N:0:GTGACGTT+ATCTGGGA
ATATTTTGCCGTTGATAAACCAGTCAGGAGTCCAAAGCTCACATGCTGACAGATCGGAAGAGCGTCGTGTAGGGAAAGAGTGTTCCCAGATGTGGAGATCTCGGTGGGCGGCCGATTAATAAAAAAAAAAAAAATGATGATGGTAGTCAGGTGGTCGAAACGAAGTAAGGATGACGAAAAAGAGTTGGCGCTAAGACAGCGTGAGCAGAGAGAGCGATTAAGGAGGATCAGAGGGCATGACATGTGCGCGG
+
CCECCFFFFFCCGGGGGGGGGGHHHHHHHGHHHHHHHHHHHHHHHHHHHHHHHHHHGGGGHHHGGGGEEBFGGGFHHHHHHH4BFGFHHHHH4@33?333@@??1?E>/>////////2D222DGFDFG?----.01111110011:<11/109.0--..-.<...1110<0000..-<-<<.<1<100-.9-.00<//.-9...00//./.<..--...1100.9.//.000....<.0:010:11.---
@M03495:530:000000000-LYBTV:1:2112:14819:12766 2:N:0:GTGACGTT+ATCTGGGA
ATATTTTGCCGTTGATAAACCAGGGACTCAGGCTGGACCAAAGCTCACATGCTGACAGATCGGAAGAGCGTCGTGTAGGGAAAGAGTGTTCCCAGATGTGTAGATCTCGGTGGGGGGCGGATCATTAAAAAAAAAAAAAGAAAATGGTGTGGGTATAGCATGTTAGAGTAGAAAAAGTAAGAAATGACTAGATATGACAACTGATAACTGTAGAGTACAGGCGGTAAAAAGAATGATATGATGCTTATGAG
+
CCCDDFFFFFCCGGGGGGGGGGHGGGGHHHHHHHHGHHHHHHHHHHHHHHGHHHHHHHHHHHGGGGHHHGGGGFFBGGHGHHHHGHGHBFGHHHHHHH4E4@E4444B0C/?A//<-:-----:;00;::FBFFF----...//00000.....000000000000:0000000/..000000/0000;00000000000.0/0:000;000:00;0000/.--9..000...00:00B000000000000
@M03495:530:000000000-LYBTV:1:2112:5792:12767 2:N:0:GTGACGTT+ATCTGGGA
ATATTTTGCCGTTGATAAACCAGCTAATCCTGAAAAAAAAATCAAAGCTAAAAACTACAATGCTAAGACCACGATGTGACTGCTATCAAAGTTAGATATATATGTAAATTATTCATCTGTCAAATCCTAGAATTATATCATACCTGCTCCAGCAATCTCCTGGCAAACAACCTGCAGAAAAGCCAATCAAATATATTTTCACAAGAGATGGAATGTGAGGCAATAATAGAGTACAAAGGTTGAACCTGTAG
+
BBBBBFFDFFBBCGGGGGGGGGHHHHHHHHHHHHHHGGGGGHHHHHHHHHHHHHGHFHHFHGGHHHHHHHHHGGHGHHHHHHHHHHHHHHHHHHHHHHHHHHHHHHHHHHHHHHHHGHHHHHHHHHHHGFGHHHHHHHHHHHHHHHHHHHHGHHHHFHHHHHHHHGHHHHHGHHHHHGHHHHHHHHHHHHHHHHHHHHHFHHHEGFHHFHGHFHFGHHHHGG.CGGGHHHHFFFFFFEG9FFBFFGGGFF0
@M03495:530:000000000-LYBTV:1:2112:19249:12776 2:N:0:GTGACGTT+ATCTGGGA
ATATTTTGCCGTTGATAAACCAGCCTCCCTGTGGTCGTTATCTTGCTCCTTCTGTCGTCAACGAATTTACTAATTCCAAAGCTCACATGCTGACAGATCGGAAGAGCGTCGTGTAGGGAAAGAGTGTTCCCAGATGTGTAGAGATCGGTGGGGGCGGGGTTATTTAAAAAAAAATAAATTGATGAGTAGATCAGAGCTACAGGCGCAAGAATGAGTACGCACGAGAACAGTGCACGCAGTATGCGTGTCGG
+
CDCCDFFFFFCCGGGGGGGGGGHHGHHHGHHHHHHHGGGHHHHHHHHHHHHHHHHHGGGHGHGGGHHHHHHHHHHHHHHHHHHHHHHHHHHGHHHHHHHHGGGGHHHGGGGEG?GGHGHHHHHHHH3BDGHGHHFF33?33D2222FD/?/<//-<-<---.000000009<-<.000000<0000<0000<0000/00000/.-----</0<0000<9..9<.-..0//<0000.--<.0000.<../<<
@M03495:530:000000000-LYBTV:1:2112:6360:12778 2:N:0:GTGACGTT+ATCTGGGA
ATATTTTGCCGTTGATAAACCAGCTAATCCTGAAAAAAAAATCAAAGCTAAAAACTACAATGCTAAGACCACGATGTGACTGCTATCAAAGTTAGATATATATGTAAATTATTCATCTGTCAAATCCTAGAATTATATCATACCTGCTCCAGCAATCACGACCTGTAATGGTTTAGTGGGTTGTTCACTGTTTCTGAAAAATGAAGATAGTTGTCCAGCTTCCAAAAAGTTTATTGTGTTTTCTAGTGGAG
+
CCCCCFFFFFCCGGGGGGGGGGHHHHHHHHHHHHHHHGGGGHHHHHHHHHHHGHGHHHHHGHHHHHHHHHHHGGHGHHHHHGHGHHHHHHHHHHHHHGHHHHHHHHHHHHHHHHHHHHHHGHFHHHHHHHGHHHHHHHHHHHHFHHHHHHHHHHHHHHHGGGGGHHHEHHHHHHHH<GHGEGGGHHHHHHHHHHHHGHHHFFHHHHBFHHGHHHFCFHHHFHGFHFHGDCGGGGGGGF/CFGGGBBBF.09
@M03495:530:000000000-LYBTV:1:2112:24293:12796 2:N:0:GTGACGTT+ATCTGGGA
ATATTTTGCCGTTGATAAACCAGGACTCAGGCGGACCAAAGCTCACATGCTGACAGATCGGAAGAGCGTCGTGTAGGGAAAGAGTGTTCCCAGATGTGTAGATCTCGGGGGGGGCGGGATCATTAAAAAAAAAAAAGAACAAGTAGTACATGAGACACGAGGCACGAGATAGAGACAAACATCACAAAGTGTTGAAGAAGGTTCAGAGGTAGTCAAGTAAAGTGCTTCAAAGCTTACGAGTGTGTGCAGGG
+
DDCDDFFFFFDBGGGGGGGGGGHGHHHHHHHHGGGGGHHHHHHHHHHHHHHHHHHHHHGGGGGGGHHGGGGGG?FHHGEHHHHHGH?BFGHHHHHGDG4?E444D??C/ED--------..;0;00;9BCCFFF--...:9//00000000;0;00//.----....-;.00000////.;000;00.:0000.9900//.;0009;0.:00:0000000;9:0;000000:/000;....900..00;.-
@M03495:530:000000000-LYBTV:1:2112:25653:12802 2:N:0:GTGACGTT+ATCTGGGA
ATATTTTGCCGTTGATAAACCAGGGACTCAGGCTGGTCCAAAGCTCACATGCTGACAGATCGGAAGAGCGTCGTGTAGGGAAAGAGTGTTCCCAGATGTGTAGAACTCGGTGGGGGGCGTAGCATTAAAAAAAAAAAATATAGTCGAAACGCATGTATACAAGATACTTACTACTACACACGTGCTGTGCATCAGGCGCATATCGCATATACAATGACCGACGCTCGTGCATTCTACACTACACATCACAC
+
CBCCCFFFFFCAGGGGGGGGGGHGGGGHHHHHHHHGHHHHHHGHHHHHHHHHGHHHGHGHHHGGGGGHHGGGG>E1FGHGFFHHHHGHBFGHHHHHHGE44BF@4?B?//////<>------.9;00;0;9?C-9--9.00;009;...-.9-9A00000000/00090000000000/0;9...;00/0000900/---..90.....000:900000-----..--...0;00;00/09/;/0000900
@M03495:530:000000000-LYBTV:1:2112:23603:12806 2:N:0:GTGACGTT+ATCTGGGA
ATATTTTGCCGTTGATAAACCATGACTCAGGCGGACCAAAGCTCACATGCTGACAGATCGGAAGAGCGTCGTGTAGGGAAAGAGTGTCCCAGATGTGTAGATCTCGGGGGGCGGCGTATCATTAAAAAAAAAAACAACATAAATCACAATATTGAGAGGCTGGATGATTTAGGGCGCTACGACAAGGTCTCCACAGACACACAGGCAAGAGAGAGAGTAGACACTGCAAGTCACTTAGCTGAATCGTGACC
+
CCBCCFFFFFCBGGGGGGGGGGHHGHHHHGHGGGGGGHHHHHHHHHHHHHHHHHHHHHHHGGGGHHHGGGGEF1?FHGHHHHGHBB4BFGHHHHHHFBD3444BGA?//>--<-----<.11<11<:B=;D=B9...../1111100<:0111:10.0......100111110./-----...--..01<101/0<B.///.<.....</./.....:11<<1/0000<0<1:111:101<00:1...:.1
@M03495:530:000000000-LYBTV:1:2112:22475:12808 2:N:0:GTGACGTT+ATCTGGGA
ATATTTTGCCGTTGATAAACCACCCTCCCTCGTATCCAAAGCTCACATGCTGACAGATCGGAAGAGCGTCGTGTAGGGAAAGAGTGTTCCCAGATGTGTAGATCTCGGTGGGCGCCGTATCATTAAAAAAAAAAAAAAAAGAAGAGAGTAGCGTGGGTGGCGCGAAACTCAAAAATAAGATTAGATGTAGACGTGTATATGATAACTGTGTAAAAATCAGTATGTTCGTAGTACAATAGAGATTGTCGTGT
+
CDCCDFFFFFCBGGGGGGGGGGGGGHHGGHHGHGHHHHHHHHHHHHHHHHHHHHHHHHHHGGGGHHHGGGGEF?BGHGHHHHHHGHBBFHHHHHHHGG443444DGHGEEA///////?0B3?D22>@DGGCCC-<----.../0</.<111-..--..-<-.-----100000..011<11:011111111...:/1111::1101111111110.:0011<1111<./.<111111111111001.<..
@M03495:530:000000000-LYBTV:1:2112:12214:12836 2:N:0:GTGACGTT+ATCTGGGA
ATATTTTGCCGTTGATAAACCAGTCAGGAGTCCAAAGCTCACATGCTGACAGATCGGAAGAGCGTCGTGTAGGGAAAGAGTGTTCCCAGATGTGTAGATCTCGGGGGGGGGCGGATCCATTAAAAAAAAAAAAAAAAAAACATGAACAAGGGATGTCTCGAGCTGCGTAATATGTACGCAGATGATAGATGATATGATTAGTGATAATGTGGGTCTCGTGCCACGACTGCATGTGATGTGTGTGTATAATA
+
CCCCCFFFFFCCGGGGGGGGGGHHHHHHHGHHHHHHHHHHHHHHHHHHHHHHHHHHGGGGHHHGGGGEEBBFHGHHHHHHHHFBFGHHHHHFGGF4344B441?/>E----------/0<00::BFFFFFD>@C------..0000<0//.../.:00:/0...00-....000:::..<--0:00000000000000000000000<0:00.<//0/....00---../0<0<00<0:0:<...0000<0
@M03495:530:000000000-LYBTV:1:2112:24359:12838 2:N:0:GTGACGTT+ATCTGGGA
ATATTTTGCCGTTGATAAACCACCCTCCCTGTGGTCGTTATCTTGCTCCTTCTGTCGTCAACGAATTTACTAATTCCAAAGCTCACATGCTGACAGATCGGAAGAGCGTCGTGTAGGGAAAGAGTGTTCCCAGATGTGTAGATATCGGTGGGGGCCGGTTGAATAAAAAAAAACAACTTCATCGACACCGCGGGTGCCAGTACGCTCATACAAAGCTAACTCTAGCCGCAGTGATAAGATGACGCAAATCA
+
CCCCCFFBFFCBGGGGGGGGGGGGGHHGGHHHHHHHGGGHHHHHHHHHHHHHHHHHGGFHGHGGGHHHHHHHFHHHHHHHHHHHHHHHHHHHHHHHHHHGGGGGHHHGGGGEE?FFGGHGHFHHFGDDB?FGFCHFDF33@@2@@FFC/?<///---<-<-/0000<00;--;.9../0000;//-.-.-;-----./////:...../9////9:///////////.---./9/////////.:---///
@M03495:530:000000000-LYBTV:1:2112:6379:12839 2:N:0:GTGACGTT+ATCTGGGA
ATATTTTGCCGTTGATAAACCAGCTAATCCTGAAAAAAAAATCAAAGCTAAAAACTACAATGCTAAGACCACGATGTGACTGCTATCAAAGTTAGATATATATGTAAATTATTCATCTGTCAAATCCTAGAATTATATCATACCTGCTCCAGCAATCACGACCTGTAATGGTTTAGTGGGTTGTTCACTGTTTCTGAAAAATGAAGATAGTTGTCCAGCTTCCAAAAAGTTTATTGTGTTTTCTAGTGGAG
+
CCCCCFFFFFBBFEGGGGGGGGHHHHHHHHHHHHHHHGGGGHHGHHFHHFHFHHGHHHHHHHHHHHGHHHHHGGHGHHHHHHFHHGHHHHHHHHHHHGHHHHHHHHHHHHHHHHHHHHHHHHHHHHGHHHHHHHHHHHHHHHHFHHEGHHHHGHHHHHHGDCGGHHHHHHGGFGHHGHHGGGGGHHHHHHHHHHHHGHHHHHHHHHHHHHHHHHEGFHHHHHHHHHCE.FGGGGGFFFBFBFGGGGGG?FA
@M03495:530:000000000-LYBTV:1:2112:26475:12845 2:N:0:GTGACGTT+ATCTGGGA
ATATTTTGCCGTTGATAAACCACCCTCCCTGTGGTCGTTATCTTGCTCCTTCTGTCGTCAACGAATTTACTAATTCCAAAGCTCACATGCTGACAGATCGGAAGAGCGTCGTGTAGGGAAAGAGTGTTCCCAGATGTGTGGATCTCGGGGGTCGCCCCATCATTTTTTACAAAAAAGTCATGGGGTGTAGCCCCCGCCTTCCACCTCAGACTTCCACTACAGTATCTCGTGACGTTCCCCCTATAAGATCC
+
AAAAAFF3FFD??EGGFGGGF0FFEHEGGHFBCGFGEGCEHHEFFHHHFGHHHHHHGGGEGHGGGHFFHHHHHFFFHHGHFHDGHHHFHHHHHHHHG1FCE/FE>GF@EGCGE?0BGAEAEABFBF12B><FC/<<2120/111<@0/</--.--..-./;000000-:00<0..;.900090...-99;C0/.------///9---/:////////9/9//;//;//---/--:;9-/9---////9;/9
@M03495:530:000000000-LYBTV:1:2112:28987:12845 2:N:0:GTGACGTT+ATCTGGGA
ATATTTTGCCGTTGATAAACCAGTCTCCCTGTGGTCGTTATCTTGCTCCTTCTGTCGTCAACGAATTTACTAATTCCAAAGCTCACATGCTGACAGATCGGAAGAGCGTCGTGTAGGGAAAGAGTGTTCCCAGATGAGGAGATGTCGGGGGGGGGCGGGGTATTTAAAAAAAAAAAAAAGTTGATAACATTTGCGTTATAATACAGTTAAATTAGCGCGATCCAATACTGCTCATGGTATTTAGTGAGATG
+
BACCCFFFFFCBGGGGGGGGGGHHHHHHHHHHHGHHFGGHHHHHHFHHGHHHHHHGGGGHGHGGGEHFHHHHGHHHHHHHFFHHHHGHHHHHHHHHGHHEGGGGHHGGGGGE??FFBACEEHHHEGDF4?FFFAHF3222/?@2@2/<//---:---;--9.99//:9/;B--9-----.//////:9/:/://-..../////////////:///--:--..//////////9////:/;///9//////
@M03495:530:000000000-LYBTV:1:2112:24704:12855 2:N:0:GTGACGTT+ATCTGGGA
ATATTTTGCCGTTGATAAACCAGCTAATTCCAAAGCTCACATGCTGACAGATCGGAAGAGCGTCGTGTAGGGAAAGAGTGTTCCCAGATGTGTAGATGTTCGGGGGGGCGGGGTGAATAGAAAAAAAAACAAACAGTATGTAACGCTCGGTGGGTGCGTGATTAGTGATCCAAATCGCTAGGCTACCTAAGTGCTGTGGGAAAGTCTAGTATGCGAGTAGACATGGATAATATATCTGGCATGGGGCTAGC
+
BBBBAFFFFFBAEAAFGEGEGGHFFF5AGHHCGHFBHHHBGHHF5AFAGHEGA2E?2EHFCEEEGGG1FED?31?EECGD55D@B33?EDG4BD3@4B444?/1//-;----9--.////;;B.9-;--9..;...////9///.-:.-9.9.-...-...////://////;//;.;....///9.9/////////9..9/..//////////..--.//////.//////////;///./..9.;-../
@M03495:530:000000000-LYBTV:1:2112:20971:12861 2:N:0:GTGACGTT+ATCTGGGA
ATATTTTGCCGTTGTAAACCAGCTAATTCCAAAGCTCACATGCTGACAGATCGGAAGAGCGTCGTGTAGGGAAAGAGTGTTCCCAGATGTGTAGATCTCGGGGGTCGGCGCATTATTAAAAAAAAAAAAAGAAACATGGATAAGCGTGAAGTAATCATGTGCACCGGAGTCAGTGGAGAGGATAGAGACTCTAGCATAGACATAAACATGAGCGGTGTGAATGCGTCAGAAGACGTGCAGTCCACTCATAT
+
EEEEEFFFFFCCGGGGGGGGGGHHHHHHHHHHHHHHHHHHHHHHHHHHHHHHHGGGGHHHGGGGGGAGHHGGHHHHHGHDDFGHHHGHFFE@E@444B411//>/?//<B////D211?=1DCDGGCC:<..://<:0/011000-..9.11111111111110/---9./1111/0<0.../00111:00011101101011<1101:0<00--9-..:1111..-.<1100/.....1100101//111
@M03495:530:000000000-LYBTV:1:2112:24142:12863 2:N:0:GTGACGTT+ATCTGGGA
ATATTTTGCCGTTGATAAACCAGCTAATCCTGAAAAAAAAATCAAAGCTAAAAACTACAATGCTAAGACCACGATGTGACTGCTATCAAAGTTAGATATATATGTAAATTATTCATCTGTCAAATCCTAGAATTATATCATACCTGCTCCAGCAATCACGACCTGTAATGGTTTAGTGGGTTGTTCACTGTTTCTGAAAAATGAAGATAGTTGTCCAGCTTCCAAAAAGTTTATTGTGTTTTCTAGTGGAG
+
BB3AAFB@DFBAEFGFBGGGGGGCFHHHFFGH5CGFGGGCGHFHHGHGHEHFBGFHHGFHHFHHHFHHHEGHF0GFGBFHFFHHHHHHHHGHDGFBGGHHHHHFBFFHHHGHF4FGFHHHHH?GHHHHGHHFHFGFFBFHHHDGGHHHHHGBBGFBHCGFGGGG0?<FFHE1FCFD<<GEGGCGHGHHGHHHHGHG000D<CGHGCG:GG0GFGCGGHFGGBC:;C.AA9FBFFGFBFC9:9BBB0BFFFA
@M03495:530:000000000-LYBTV:1:2112:25144:12878 2:N:0:GTGACGTT+ATCTGGGA
ATATTTTGCCGTTGATAAACCAGCTAATCCTGAAAAAAAAATCAAAGCTAAAAACTACAATGCTAAGACCACGATGTGACTGCTATCAAAGTTAGATATATATGTAAATTATTCATCTGTCAAATCCTAGAATTATATCATACCTGCTCCAGCAATCACGACCTGTAATGGTTTAGTGGGTTGTTCACTGTTTCTGAAAAATGAAGATAGTTGTCCAGCTTCCAAAAAGTTTATTGTGTTTTCTAGTGGAG
+
CCBCCFFFFFCCGGGGGGGGGGHHHHHHHHHHHHHHHGGGGHHHHHHGHHHHHHGHHHHGHHHHHHHHHHHHGGHGHHGHHHGHHHHHHHHHHHHHHHHHHHHHHHHHHHHHHHHHHHHHHHHHHHHHHHHFFHHHHHHHHHHHHHHHHHHHGHHHHHHGGGGGGGHHHHHHHHHHHHGHGGFGHHHHGHHHHHHGFHHEAGFF0CCGFCGGFFBCFFHHFHHHCGHGGFGGGGGGGFFFFFGGG0FF.;A
@M03495:530:000000000-LYBTV:1:2112:23497:12888 2:N:0:GTGACGTT+ATCTGGGA
ATATTTTGCCGTTGATAAACCAGCTAATCCTGAAAAAAAAATCAAAGCTAAAAACTACAATGCTAAGACCACGATGTGACTGCTATCAAAGTTAGATATATATGTAAATTATTCATCTGTCAAATCCTAGAATTATATCATACCTGCTCCAGCAATCACGACCTGTAATGGTTTAGTGGGTTGTTCACTGTTTCTGAAAAATGAAGATAGTTGTCCAGCTTCCAAAAAGTTTATTGTGTTTTCTAGTGGAG
+
AAABBFFFFFBAEGGGGGGGGGHHHHHHHHHGGHHHHGGGGHHHHHHGHHHHGHFHHHGHHHHHHGHHHHHGGGHGFGHHHHHGHHHHHHGHHHHHHHHHHHHHHHHHHHHHHHHHHHHHHHHHHHHHHHHHHHGHFHHHHHFHHHHHHHHHEHHHHHHGGGGDHGHGFHGGHHHHGHHHGGGGHGHHHHFHGHHHHEBHHFGFGHFHBGHHHHCCGBCCFFHC:0;CDCBFGGGGGGFCCFGFGBBBABA
@M03495:530:000000000-LYBTV:1:2112:19148:12889 2:N:0:GTGACGTT+ATCTGGGA
ATATTTTGCCGTTGATAAACCAGCCTTGTCACAACCACTTCTTGCCCTCCAAAGCTCACATGCTGACAGATCGGAAGAGCGTCGTGTAGGGAAAGAGTGTTCCCAGATGTGTAAATCTCTGGGGGCGCCGGATTATTAAAAAAAAAAAACAGAAATCACGACCGGTAATGGATGAGTGGGTTGTTCACTGTTTCTGAACAATGCAGTTAGATGTCCATATTCAAAAAAGTTTATTGTGGTTTCTAGTGAAG
+
DEDEEFFFFFDDGGGGGGGGGGHHGHHHHHHHHHGGGGHHHHGHHHHHHGHHHHHHHHHHHHHHHHGHHHHHHGGGGFHHGGGGEE?FGHGFHHHHGFF@BBFFGHHDB?4B4444DE4443?>////<>///.><11==1><------..//<C110:.C-----<.<1<010<0<:..9.-<<<B11<F1111<1101/:00::11:111:111<11<1:1<10.9.<111111<1./..11<1:111:
@M03495:530:000000000-LYBTV:1:2112:21899:12891 2:N:0:GTGACGTT+ATCTGGGA
ATATTTTGCCGTTGATAAACCAGCTAATCCTGAAAAAAAAATCAAAGCTAAAAACTACAATGCTAAGACCACGATGTGACTGCTATCAAAGTTAGATATATATGTAAATTATTCATCTGTCAAATCCTAGAATTATATCATACCTGCTCCAGCAATCACGACCTGTAATGGTTTAGTGGGTTGTTCACTGTTTCTGAAAAATGAAGATAGTTGTCCAGCTTCCAAAAAGTTTATTGTGTTTTCTAGTGGAG
+
BBCCCFFFFFCBGGGGGGGGGGHHHHHHHHHHHHHHHGGGGHHHHHHHHHHHHHGHHGHHHHHHHHHHHHHGGGHGFGHHHHHHHHHHHHGHHHHHHHFHHHHHHHHHHHHHHHHHHHHHHHHHHHHHHHHHHHHHHHHHHHFHHHHHHGHGHHGHHHHGGGGGHGFHGHHGHHHHGGGEEGGGHHHHHHHHHHHHHFDGHHHHBGHHHFHHHHHGGHGHHHGFFHHEDGGGGGGGGGGGGGGGEFFF?FE
@M03495:530:000000000-LYBTV:1:2112:22046:12905 2:N:0:GTGACGTT+ATCTGGGA
ATATTTTGCCGTTGATAAACCAGCTAATCCTGAAAAAAAAATCAAAGCTAAAAACTACAATGCTAAGACCACGATGTGACTGCTATCAAAGTTAGATATATATGTAAATTATTCATCTGTCAAATCCTAGAATTATATCATACCTGCTCCAGCAATCACGACCTGTAATGGTTTAGTGGGTTGTTCACTGTTTCTGAAAAATGAAGATAGTTGTCCAGCTTCCAAAAAGTTTATTGTGTTTTCTAGTGGAG
+
CBBCBFFFFFBBGGGGGGGGGGHHHHGHHHHHGHHHHGGGGHHHHHHGHHHHHHGHHHHHHHHHHHHHHHHHGGHGGHHHHHHGHHHHHFHHHHHHHHHHHHHHHHHHHHHHHHHHHHHHGGGHHHHHHHHHHHHHHHGHHHHFHHECGHHHEHGHHGHCGGGGHHHHHHGHHFF1>1GHGGGGHHHHHHHHHHHHHHFGGGHHB0:GHHHHHHH0CHCBGG0GCHF.9:FGFFGGGGGGFFFGGGGF.09
@M03495:530:000000000-LYBTV:1:2112:20586:12907 2:N:0:GTGACGTT+ATCTGGGA
ATATTTTGCCGTTGATAAACCAGCTAATTCCAAAGCTCACATGCTGACAGATCGGAAGAGCGTCGTGTAGGGAAAGAGTGTTCCCAGATGTGTAGATCTCGGCGGTGGGCGGATCATTAAAAAAAAAAAAAAAGAACCAGCCACACACGAAGGAACACCATACGTTCACAACAGCAACGTGGCAATGATACATACTGTTGCATGGATACATCGAGATGAAGGGACGAGACACGTAAAGTCCATATACACAG
+
CCCCCFFFFFCCGGGGGGGGGGHHHHHHHHHHGHHHFHHHHHHHHHHHHHHHHHGGGGHHHGGGGAEAFGGGHHHHHHHHDDFGFHHHHF4B44344@B4BF1>/////?//</>C1111?DGC?@<C----;.../.:..../....--.9.././/..00/:0//0000:./;//.-...-/0:000000;00000000000.0000000./...0:000...--;..//../..0000000:00000.
@M03495:530:000000000-LYBTV:1:2112:2713:12915 2:N:0:GTGACGTT+ATCTGGGA
ATATTTTGCCGTTGATAAACCAGCTAATCCTGAAAAAAAAATCAAAGCTAAAAACTACAATGCTAAGACCACGATGTGACTGCTATCAAAGTTAGATATATATGTAAATTATTCATCTGTCAAATCCTAGAATTATATCATACCTGCTCCAGCAATCACGACCTGTAATGGTTTAGTGGGTTGTTCACTGTTTCTGAAAAATGAAGATAGTTGTCCAGCTTCCAAAAAGTTTATTGTGTTTTCTAGTGGAG
+
>?AAAFFFFFBAE2GGGGGGFGHHGCHHHHHH5FF5GE?EEH3GHHHBFGHBDHGGHFHHGHHHGFHHHHCGGGHG?FHF4FFH4FHFHFFEGHHHHHHHHHHFGHHHH4FHGHGHHHHHHGEEHHGHHFHGHHGHHHHBFHGHHHHHHEFFHH2GGFHGFGFAGHHGGHHGHHHHDFFEDFGGGHHFHHDGHBFBDDGGHGHG0CGHBGHFBGCBCC/00CCGB:CEFFBFFGGFFGFBFFFGGFGFGEE
@M03495:530:000000000-LYBTV:1:2112:12699:12946 2:N:0:GTGACGTT+ATCTGGGA
ATATTTTGCCGTTGATAAACCAGCTAATCCTGAAAAAAAAATCAAAGCTAAAAACTACAATGCTAAGACCACGATGTGACTGCTATCAAAGTTAGATATATATGTAAATTATTCATCTGTCAAATCCTAGAATTATATCATACCTGCTCCAGCAATCACGACCTGTAATGGTTTAGTGGGTTGTTCACTGTTTCTGAAAAATGAAGATAGTTGTCCAGCTTCCAAAAAGTTTATTGTGTTTTCTAGTGGAG
+
11AA>@@3DF11A113B3A1F0FFFFFF1DGD1FEF0AEEEEAAAGF0EGFGGFGHGH11FGHHHBEEFGGAE@FA0@22B1F11BFG2FFFD2B1GFFHBGHBBFDGFFGGF2GD>GGHHFEGH1FHFHEHHFHHFE>GGHHG1GAF1GGH0@0<1FGEEC@AG?11FGF<DGHHDGHE?FC<.1<DGFDDGHHHFEGH<<DHGGHFHC;CGH0:GC/CFBG0CC.AAC0C0C0B;0;BCC00009CACE
@M03495:530:000000000-LYBTV:1:2112:6224:12947 2:N:0:GTGACGTT+ATCTGGGA
ATATTTTGCCGTTGATAAACCAGCTAATTCCAAAGCTCACATGCTGACAGATCGGAAGAGCGTCGTGTAGGGAAAGAGTGTTCCCAGATGTGTAGATATCGGTGGGCGCCGGAACATTAAAAAAAAAAAAAAATATAAATGAGCAGATGATACAACACCGATGTAGAGTAGAACGTTCATACAGAATATACAGACATACACCCGAATACAGTACCCATGAAGATAGAGCTATCTGCCAGTACCATAAGTCA
+
CCBCBFFFFFBCGGGGGGGGGGGHHHHHHHHHHHHHHHHHHHHHHHHHHHHHHHGGGGGHHGGGGEGBFHHGGHHHHHGHF@FGHHHHHHFF443444@41/1?>//>/>////<B3?3B?FHGGG/D->@--.00000:00000//0000000:;..:---..;000;00000..//0000000000::0000.9090909.--;A.0;0000000/90000B00090900/0000000:0;00000;00
@M03495:530:000000000-LYBTV:1:2112:2876:12949 2:N:0:GTGACGTT+ATCTGGGA
ATATTTTGCCGTTGATAAACCAGCTAATCCTGAAAAAAAAATCAAAGCTAAAAACTACAATGCTAAGACCACGATGTGACTGCTATAAAAGTTAGATATATATGAAAATTATTCATCTGTCAAATCCTAGAATTATATCATACCTGCTCCAGCAATCACGACCTGTAATGGTTTAGTGGGTTGTTCACTGTTTCTGAAAAATGAAGATAGTTGTCCAGCTTCCAAAAAGTTTATTGTGTTTTCTAGTGGAG
+
A1A1AB3BB1>1A1FFGFGDGGGFF1FHFHGHH1FGCAEAAFEDGGF0FFGFFHGHFC1GHHHHFHHHHFFHAGEF01FGHFHFFG2FBGGFHHDFFHHHGHHH2BDFFGHHHFGHHGFGBGHFDFFHF1BGBFHFHHFHHFDFGFGB1FGB0@0DCGFGECGCH<11<FD?FF?FFG0FCF?AGFHH0DGGHHHHH0<<CAGHHHGGHHGG00<CGHE0B;/:C0C..0;CBFGFGGGB9;CFFB0;AF?
@M03495:530:000000000-LYBTV:1:2112:15110:12963 2:N:0:GTGACGTT+ATCTGGGA
ATATTTTGCCGTTGATAAACCACCCTCCCAAAGCTCACATGCTGACAGATCGGAAGAGCGTCGTGTAGGGAAAGAGTGTTCCCAGATGTGTAGATATCGGGGGTCGGCGTATTACTAAAAAAAAAAAAAAGATCGACCCCCCACTTCTGAACTCGAGTATAACAAGTACCAAAGAGCACATTGACGACTACACATGCGTTGGATAAAGACACATGAGGGTGCATGCACTCGCTCTAAGGCCCAGAACACCT
+
BBBBBFFFFFBBCGGGGGGGGGGGGHHGGHHGGHHGHHHHHHFHHHHGGHGHGGGGHHHGGGGFF1BGHGHHHHHHGFBBFGHHGHHG4444B444441///><///<//</1?11111??CCA-<<--;..00..;--.::A9.00;://;;/.:./.;BB///.///9//.//../;.9////.99.-/9.///;;..-.///////;/.;;////..../;//////.-;;./////...../.9..;
@M03495:530:000000000-LYBTV:1:2112:2844:12965 2:N:0:GTGACGTT+ATCTGGGA
ATATTTTGCCGTTGATAAACCAGCTAATCCTGAAAAAAAAATCAAAGCTAAAAACTACAATGCTAAGACCACGATGTGACTGCTATCAAAGTTAGATATATATGTAAATTATTCATCTGTCAAATCCTAGAATTATATCATACCTGCTCCAGCAATCACGACCTGTAATGGTTTAGTGGGTTGTTCACTGTTTCTGAAAAATGAAGATAGTTGTCCAGCTTCCAAAAAGTTTATTGTGTTTTCTAGTGGAG
+
BBBBAFFFFFD2EEGGGGGGGGHHHHHHHHHHHFHGGGGAEHGHHHGHHFHHHHGHHHHHHHHHBGGHHGHHGGHGHHHHGHGHHHHHHHHHHHHHHHHGFHHHHHHHHHHHHHHHHHGHHHGGGHHFHHGHHHGHGGHHHHGHHHHHHHHHGFHHHHHGGGGGHHHBGGHFHHHHFGFHGGGFHHGHHHHHGHHHHFHBGAFGFHHFHHGHHHHHHGHHHHHHHHCAGFGGBGFFFFCFFGF0CBCFGGG
@M03495:530:000000000-LYBTV:1:2112:14606:12969 2:N:0:GTGACGTT+ATCTGGGA
ATATTTTGCCGTTGATAAACCAGCTAATCCTGAAAAAAAAATCAAAGCTAAAAACTACAATGCTAAGACCACGATGTGACTGCTATCAAAGTTAGATATATATGTAAATTATTCATCTATCAAATCCTAGAATTATATCATACCTGCTCCAGCAATCACGACCTGTAATGGTTTAGTGGGTTGTTCACTGTTTCTGAAAAATGAAGATAGTTGTCCAGCTTCCAAAAAGTTTATTGTGTTTTCTAGTGGAG
+
BBABBFFBFFBBGGGGGFGGGGHHHHHHHHHHHCHGHGGGGHHHHFHHHHHGHHGHGHHHHHGHHGHFFFHHGGHGAFH4GGHHHFGHGEHHHHHHHHHHHHHHFHHHHHHHHHGHGEGHHHHHHHHHHHHHHHHHHGHHHHFGHHHHFHHHHHHHHFHGGGGGHHHFHHHHHEBFGHFHGGGGHGHHHGHHHHHHHGHEHFD0=GFHHHCGG0:CGHHHHHB0CGEEFGFGGGBFFGGBFFEFBFCFEF?
@M03495:530:000000000-LYBTV:1:2112:24065:12991 2:N:0:GTGACGTT+ATCTGGGA
ATATTTTGCCGTTGATAAACCACCCTCCCTGTGGTCGTTATCTTGCTCCTTCTGTCGTCAACGAATTTACTAATTCCAAAGCTCACATGCTGACAGATCGGAAGAGCGTCGTGTAGGGAAAGAGTGTTCCCAGATGTGTAGAGCTCGGTGGGGGCCGGGTTATTTAAAAAAAAACAACAAGACTAACTGTGGCTGCTGCGAGTGTTCCATACAGACGTGGTGACGATTCCAAGCAGACACGTCATGTTGAG
+
CCCCCFFFFFCBGGGGGGGGGGGGGGHGGHHHHHHHGGGHHHHHHHHHHHHHHHHHGGGHGHGGGHHHHHHHHHHHHHHHHHHHHHHHHHHHHHHHHGHHGGGGHHHGGGGEG?FEFGHHHHGGDGBDDDGEGHHHDG3B2>22D2??/?<//---<--<..0=11:1:<--??......///1000<111/....000<--<.:111111/<11:-....<10....11110.///.</.....1:1110
@M03495:530:000000000-LYBTV:1:2112:22042:12992 2:N:0:GTGACGTT+ATCTGTGA
ATATTTTGCCGTTTATAAACCAGGCGGACCAAAGCTCACATGCTGACAGATCGGAAGAGCGTCGTGTAGGGAAAGAGTGTTCACAGATGTGCAGATCTCGGCGGTGGCCTTAATCTTTAATAAAATAAAGATTCATAGCAGAATTAAGAATCCAAGATACGGAAGAGGGTAGTGAGGGGAACGAATGTCAAACATGTAGAGATACTAGTGTGCTGTGGACTCGTCACACGACACAGATCTCATGATAAGTG
+
AAAAAFFFF1AAEGFGGGBFGGA0A0ACGGHHEGHFFGFHHGGFGDEFFFFFHGGGGFH0/?>>FEGHFBF0BCEEFGHBFHHHBG1E121221B11220///////001111222@22222@1?1111111111111111001=111=1111111.000<........./::/00:.-A..9.../00000:9090000000000000;00000/9-///9-;--;/9--;--9-//9//////B//9//
@M03495:530:000000000-LYBTV:1:2112:11044:12996 2:N:0:GTGGCGTT+ATCTGGGA
ATATTTTGCCGTTGATAAACCAAAGCTCACATGCTGACAGATCGGAAGAGCGTCGTGTAGGGAAAGAGTGTTCCCAGATGTGTAGATTTCAGGGGGCCGCGGGGCATTAAAAAAAAAAAAAATGGGACCCCGCCAAGGCCGGGATAAGTCCAGGAGACTCAGTTTGGAATATAGACAATGTCAACAATAAGATGTCATGCGTTGTCAGAAGCAGCATATATCGCATGTACGAAGCTACAGTAACTCGTCAC
+
BCCCBFFFFFCBGGGGGGGGGGHHGGHGHHHHHHGHGHHHHHHHGGGGHHHGGGGGGFCFHGHHGHFHFG55DGGGGGHH5BBD34@4BB4431//>/>//////<01<11?1>>@--;--:.00;/..;.-----.:..:;--..////////....////9//9.//;////9//.//:B//::.9/9///////9//;..-.////////9.;///;//....:///....-/////:;////.9;..
@M03495:530:000000000-LYBTV:1:2112:18788:13024 2:N:0:GTGACGTT+ATCTGGGA
ATATTTTGCCGTTGATAAACCAGCTAATCCTGAAAAAAAAATCAAAGCTAAAAACTACAATGCTAAGACCACGATGTGACTGCTATCAAAGTTAGATATATATGTAAATTATTCATCTGTCAAATCCTAGAATTATATCATACCTGCTCCAGCAATCACGACCTGTAATGGTTTAGTGGGTTGTTCACTGTTTCTGAAAAATGAAGATAGTTGTCCAGCTTCCAAAAAGTTTATTGTGTTTTCTAGTGGAG
+
BCCCCFFFFFCCGGGGGGGGGGHHHHHHHHHHHHGHHGGGGHGHHHGFHHHGGGGHHHHHGHHHHHHHHHHHGGHGHGHHHHGHHHHHHHHHHHHHGHHHFHHGGHHHHHHHGHHHHHHHHHHHHHHHHHHHHHHHHHHHHHHGGHHFHFHHHHHHGFHGDGGGHHHEHHHGHHFHHHHHEGGGHEHHGHHHDGHHGHHGHHHHFFHHFHFHHHGGFHHHGHHGGH..9BBFEFGGG0:CFFFBB:BF?BA
@M03495:530:000000000-LYBTV:1:2112:29123:13047 2:N:0:GTGACGTT+ATCTGGGA
ATATTTTGCCGTTGATAAACCAGCTAATCCTGAAAAAAAAATCAAAGCTAAAAACTACAATGCTAAGACCACGATGTGACTGCTATCAAAGTTAGATATATATGTAAATTATTCATCTGTCAAATCCTAGAATTATATCATACCTGCTCCAGCAATCACGACCTGTAATGGTTTAGTGGGTTGCTCACTGTTTCTGAAAAATGAAGATAGTTGTCCAGCTTCCAAAAAGTTTATTGTGTTTTCTAGTGGAG
+
BAAABFFDFFBBGGGGGFGGGGAFHHHFFGHHFHFHHGGGGHHHHG5EHHHBFGGHHHHHFGFHHHGFHHHHGGHGHHHHGFHHHFHHHHHFHHHHHFHHHHHHGHFFFHHHHHHHHHGFFHHGHHFGHHHHHHHHHHHHHHGBGBHBGGHGHC@GBCCAFFGGFGHHBDGGHHHHHHGHEGCHHDFGHGFH=GB0GBDBGGGHFFEHHHHFHHHHHH/00GCGFBC.A0C9FGGGGGFBC/0;0990.0C
@M03495:530:000000000-LYBTV:1:2112:24743:13050 2:N:0:GTGACGTT+ATCTGGGA
ATATTTTGCCGTTGATAAACCACCCTCCCTGTGGTCGTTATCCACTTCTTGCCCTCCAAAGCTCACATGCTGACAGATCGGAAGAGCGTCGTGTAGGGAAAGAGTGTTCCCAGATGTGTAGATCTCGGGGGGCGCGGGTTCATTAAAAAAAAAAAAATTATATTATTGACATACTGCTCCGCATTTGTGCTCAGCCTTATCCAGATCGACTATAGAAGTCTCGTGTATACCCGTGACGGCCCAACACCTAT
+
DDDDDFFFFFCBGGGGGGGGGGGGGHHGGHHHHHHHGGGHHHHHHHHHHHHHHHHHGHHHHHHGHHFHHHHHHHHHGHHHGGGGHHHGGGGGG?FGFFHHHGHHGHBFFGHHGAGH?F4B??G444B///B--------.<<FF00BB0>>->--<-.0000<00:000<0000000000..-..00</0<00/0//00000000<0..-.-0<0<00:000/<.9/00000......----....../00
@M03495:530:000000000-LYBTV:1:2112:22981:13061 2:N:0:GTGACGTT+ATCTGGGA
ATATTTTGCCGTTGATAAACCAGCTAATCCTGAAAAAAAAAATCAAAGCTAAAAACTACAATGCTAAGACCACGATGTGACTGCTATCAAAGTTAGATATATATGTAAATTATTCATCTGTCAAATCCTAGAATTATATCATACCTGCTCCAGCAATCACGACCTGTAATGGTTTAGTGGGTTGTTCACTGTTTCTGAAAAATGAAGATAGTTGTCCAGCTTCCAAAAAGTTTATTGTGTTTTCTAGTGGG
+
BBBBBFFFFFBBGGGGGGGGGGHGGHHHHHHGHHHHGFEGGGFGHHHEFHHGGHHGHHBGGHGFHFFFHBGFHGG1FGBGDGGFFHGGHHHHHGHFHHHFGFHFGFBGGHGHGHGHHGHBGBGGFFHHHGBGHHHHHHFFFDGHHHFFCGFFHHFFGFBHDADGGHBBGHFHHDGFFFGHFEF-<C0D0DHHHFBGGBFHF.GC0;GBGHBCC:00:0;:C0C/9BBA9CFGF;BB000/:F/9B;00;C.
@M03495:530:000000000-LYBTV:1:2112:10112:13062 2:N:0:GTGACGTT+ATCTGGGA
ATATTTTGCCGTTGATAAACCAGCTAATCCTGAAAAAAAAATCAAAGCTAAAAACTACAATGCTAAGACCACGATGTGACTGCTATCAAAGTTAGATATATATGTAAATTATTCATCTGTCAAATCCTAGAATTATATCATACCTGCTCCAGCAATCACGACCTGTAATGGTTTAGTGGGTTGTTCACTGTTTCTGAAAAATGAAGATAGTTGTCCAGCTTCCAAAAAGTTTATTGTGTTTTCTAGTGGAG
+
BBBBBFFFFFBBGGGGGGGGGGHHGFHHHGFHGGHFHGGGGHHHHHHHHHHHHHGHHHHHGHHHHHHHHHHHGGHGHHHHHHFHHGHHHHHHFHBFGHHHFHGHHHHHHFHHHFHHHHHFFHHHHHEHFBHHHGHHHHHHHHHGFHHHHHHHFHHHGHGCDG?EFDGBFHFGHHHFDGGGGGCEHHHHBFHHEFFHHHHH.CD=GFCCGFHHHHHB<GFBGH/GCCCFDBFFBFBFFGGFFFGB000;.0A
@M03495:530:000000000-LYBTV:1:2112:28207:13077 2:N:0:GTGACGTT+ATCTGGGA
ATATTTTGCCGTTGATAAACCAGGACTCAGGCTGGACCAAAGCTCACATGCTGACAGATCGGAAGAGCGTCGTGTAGGGAAAGAGTGTTCCCAGATGTGTAGAACGCGGGTGGTGGCGGGAAATTATAAAAAAAAAAGGATAGATGTTGGGGAGCGTGTTGTCATTCTATGAATGAAACGACGCTGGTACACAAGTACTTGTGTATGGCATGATCGGCGAGCGGGCACTAATCTCATTGTGATACGAGTCA
+
BBBBBFFFFFBAGEGGFGFDEFGDHCGHFFFBHG?FCGHCGGBGFHHFGGCHHFHFHHHHHGEFGHHHGAE>FE1BFGEHHHHCF4@F@B4FBFEGF44BBE44?//>/////<</0//---<<11100000-----../00;000;00.--.-.:9.;...///////9/////////.9---..-//9///9.;///////;///..//.///..----------9./////;/////;////...9./
@M03495:530:000000000-LYBTV:1:2112:4364:13090 2:N:0:GTGACGTT+ATCTGGGA
ATATTTTGCCGTTGATAAACCAGCTAATCCTGAAAAAAAAATCAAAGCTAAAAACTACAATGCTAAGACCACGATGTGACTGCTATCAAAGTTAGATATATATGTAAATTATTCATCTGTCAAATCCTAGAATTATATCATACCTGCTCCAGCAATCACGACCTGTAATGGTTTAGTGGGTTGTTCACTGTTTCTGAAAAATGAAGATAGTTGTCCAGCTTCCAAAAAGTTTATTGTGTTTTCTAGTGGAG
+
CBCCCFFFFFCAGGGGGGGGGGHHHHHHHHHHHHHHHGGGGHHHHHHGHHHHHHGHHHHHHHHHHHHHHGHHGGHGHHHHHHHHHHHHHHHHHHHGHHHHHHHHHHHHHHHHHHHHHHHHHHHHHHHHHHHHHHHGHHHHHGHHHHEHHHHHGHHHGHHGGGGGGHHHHHHHHHHHGHHHGGFDHHHHHHHHHHHHHHBGHHHFGHEHFHHGGHGGFHFHGHGFHFHGGGGGEFGGFF:9FFGGGGGGFG?
@M03495:530:000000000-LYBTV:1:2112:6944:13090 2:N:0:GTGACGTT+ATCTGGGA
ATATTTTGCCGTTGATAAACCACCCTCCCTGTGGTCGTTATCTTGCTCCTTCTGTCGTCAACGAATTTACTAATTCCAAAGCTCACATGCTGACAGATCGGAAGAGCGTCGTGTAGGGAAAGAGTGTTCCCAGATGTGGAGATATCGGTGGGCGCCGGATCATTAAAAAAAAAAAAAAAAGTAGAAAACGAAGACAAAGTTAGTAATTGCTGTTATCACTGAGGTTGCACAGTGAATGAGACAATCAGTAG
+
CCCCDFFFFFDDGGGGGGGGGGGGGHHGGHHHHHHHGGGHHHGHHGHHHHHHHHHHGGGHGHGGGHHHHHHHHHHHHHHHHHHHHHHHHHHHHHHHHHHHGGGGHHHGGGGGG?FFHGHHHHHHHHFBGHHHHGHHFH22?22222?//?C//>/->--.-<1<=G1<<-EED?---<--.01:111/<-..../////<1111111111111011<11<:00.///<0:1/:1111<<110//0000111
@M03495:530:000000000-LYBTV:1:2112:16766:13091 2:N:0:GTGACGTT+ATCTGGGA
ATATTTTGCCGTTGATAAACCAGCTAATCCTGAAAAAAAAATCAAAGCTAAAAACTACAATGCTAAGACCACGATGTGACTGCTATCAAAGTTAGATATATATGTAAATTATTCATCTGTCAAATCCTAGAATTATATCATACCTGCTCCAGCAATCACGACCTGTAATGGTTTAGTGGGTTGTTCACTGTTTCTGAAAAATGAAGATAGTTGTCCAGCTTCCAAAAAGTTTATTGTGTTTTCTAGTGGAG
+
CCCCCFFFFFDCGGGGGGGGGGHHHHHHHHHHHHHHGGGGGHHHHGHGHHGHHHGHHHHHHHHHHHHHHHHHGGHGHHHGHFHHHHHHHHHHHHHHHHHHHHHHHHHHHHHHHHGHHGHHHHHHHHHHHHHHHHHHHHHHHHGHHHHGHHGHGHHHHHHGGGCGFHHEHGF?FHHFFGHEEGGGHHHGHGHHGHHHFFHHHHHHDFBGFGGEHHHEHHGHHHFGGHFGGGGGGGGGGGFGGGGGGGGGGGG
@M03495:530:000000000-LYBTV:1:2112:29119:13109 2:N:0:GTGACGTT+ATCTGGGA
ATATTTTGCCGTTGATAAACCAGCTAATCCTGAAAAAAAAATCAAAGCTAAAAACTACAATGCTAAGACCACGATGTGACTGCTATCAAAGTTAGATATATATGTAAATTATTCATCTGTCAAATCCTAGAATTATATCATACCTGCTCCAGCAATCACGACCTGTAATGGTTTAGTGGGTTGTTCACTGTTTCTGAAAAATGAAGATAGTTGTCCAGCTTCCAAAAAGTTTATTGTGTTTTCTAGTGGAG
+
BCCCCFFFFFCCGGGGGGGGGGHGHHHHHHHHHHHHGGGGGHHHHHFFGHFGHHGHHHHHHHHFHHHHHGHHGGHGHHHHHHFHHHHHHHHHHHHHHHHHHHHGHHGHHGHHGHHHHHHHHHHHHHHHHHHHHHHHHHHHHHHCGHGFHHHHGHHHHHHGGGGGHDGDHHHGHGHH1DCGGGGGHHFHHHHHBGHHFHBHHHHHGF:GBGHHHHHHEHEHBCCCGFAFDFFB0FBFGGGFBFFB;BCFABE
@M03495:530:000000000-LYBTV:1:2112:17358:13127 2:N:0:GTGACGTT+ATCTGGGA
ATATTTTGCCGTTGATAAACCACCCTCCCTGTGGTCGTTATCTTGCTCCTTCTGTCGTCAACGAATTTACTAATTCCAAAGCTCACATGCTGACAGATCGGAAGAGCGTCGTGTAGGGAAAGAGTGTTCCCAGATGTGGAGAGCTCTGTGGTCGCCGCGTCATTAAAAAAAAAAAACAATACGAGAACATCGGAATGTAGTGGCTAACCAACACTATTAGGTAGACGTTAAATATCATCGATCAACGATGT
+
CDDCDFFFFFDBGGGGGGGGGGGGGHHGGHHHHHHHGGGHHHHHHHHHHHHHHHHHGGGHGHGGGHHHHHHHHHHHHHHHHHHHHHHHHHHHHHHHHHHHGGGGHHHGGGGEG?FGGGHHHHHHGHFDFHGHHFHEFD22?=//2@2D2D221</?<--->..00=<<<<A@G--<...0<0.....0/00.....0<000/...00/.<.<.90/00000<0000.<./.0<0000<00/...0/9....
@M03495:530:000000000-LYBTV:1:2112:14609:13144 2:N:0:GTGACGTT+ATCTGGGA
ATATTTTGCCGTTGATAAACCAGCTAATCCTGAAAAAAAAATCAAAGCTAAAAACTACAATGCTAAGACCACGATGTGACTGCTATCAAAGTTAGATATATATGTAAATTATTCATCTGTCAAATCCTAGAATTATATCATACCTGCTCCAGCAATCACGACCTGTAATGGTTTAGTGGGTTGTTCACTGTTTCTGAAAAATGAAGATAGTTGTCCAGCTTCCAAAAAGTTTATTGTGTTTTCTAGTGGAG
+
CCCCCFFFFFCBGFGGGGGGGGHHHHHHHGHGHHHHHGGGGHHHHHHHHHHHHHGHHHHHHGHHHHHHHHHHGGHGHHHHHHHHHHHHHHHHHHHHHHHEFHHGHHHHHHHHHGHHHHHHHHHHHHHHHGHHHHHHHHHHHHGHHHHHHHHHHGHHGGHGGGGGHHHGHHHHHHHHHHHHGFGGHGHHHHHHHHHHHHHHEFHHHFGGHHHGHHGHHFHHHGFHHHHEFFGGGGGGGEGGGGGGFFFGGGE
@M03495:530:000000000-LYBTV:1:2112:17018:13148 2:N:0:GTGACGTT+ATCTGGGA
ATATTTTGCCGTTGATAAACCACCCTCCCTGTGGTCGTTATCTTGCTCCTTCTGTCGTCAACGAATAATTCCAAAGCTCACATGCTGACAGATCGGAAGAGCGTCGTGTAGGGAAAGAGTGTTCCCAGATGTGTAGATCTCGGGGGGCGCCGGATCATTTAAAAAAAAAGAATAATTTAGTATATCCTGAATCCGTTTCATATAAACAGAAGACGTAGTACATGTTGAGAGCATTAGGACTTAGTTGACGG
+
BCCCDFFFFFCBGGGGGGGGGGGGGHHGGHGHHHFGFGGHHHHHGHHGHHHHHHHHGGFHGHGGGGGHHHHHHHHHHHHHHHHHHHHHHHHHHHHGGGGGHHGGGGFG?FHHGHHHHHHGHFFFDGHHGHH?G3F?333DFFAC/C--:-;---.:.00000;0F-@@-...000:00:00000000000:000..0:;B00000000//;0:/A....:000000:::.0.00::0:;0/::0000:0.-
@M03495:530:000000000-LYBTV:1:2112:22585:13150 2:N:0:GTGACGTT+ATCTGGGA
ATATTTTGCCGTTGATAAACCAGCTAATCCTGAAAAAAAAATCAAAGCTAAAAACTACAATGCTAAGACCACGATGTGACTGCTATCAAAGTTAGATATATATGTAAATTATTCATCTGTCAAATCCTAGAATTATATCATACCTGCTCCAGCAATCACGACCTGTAATGGTTTAGTGGGTTGTTCACTGTTTCTGAAAAATGAAGATAGTTGTCCAGCTTCCAAAAAGTTTATTGTGTTTTCTAGTGGAG
+
BBBBBFFFFFBBGGGGGGGGGGHHHHHGHBHHHHHHHGGGGHFHHHGGHHHHHHFHHGHHHHHHH5GHHBGHGGHEHHHHHHHHHHHHHHHHHHHHHHHHHHHHFGHHHHHHHHHHHHHHHHHHGHHHHHGHHHHHHHHHHHHEHHHHHHHHGHFHHHHGEGGGHHHBGHHHFFGHGFGHGGGGHHHHHHHHHHHEBFHHHEHHHHFHFFHCGGHBGFHHHH/;CBCEABFGGGG0F9BFFE0BBBBFA0C
@M03495:530:000000000-LYBTV:1:2112:21758:13164 2:N:0:GTGACGTT+ATCTGGGA
ATATTTTGCCGTTGATAAACCAGCTAATCCTGAAAAAAAAATCAAAGCTAAAAACTACAATGCTAAGACCACGATGTGACTGCTATCAAAGTTAGATATATATGTAAATTATTCATCTGTCAAATCCTAGAATTATATCATACCTGCTCCAGCAATCACGACCTGTAATGGTTTAGTGGGTTGTTCACTGTTTCTGAAAAATGAAGATAGTTGTCCAGCTTCCAAAAAGTTTATTGTGTTTTCTAGTGGAG
+
CBBCBFFFFFCAGGGGGGGGGGGHHHHHHHHHHHHHHFFGGHHHHHHGHHHHHHGHHHHHHHHHHHHHHHHHGGHGGHHHHHHHHHHHHFHHHHGHHHHHHHHHHHHHHHHGHHHHHHHHHHHHHHHHHHGHHHHHHHHHHHHGHHEFHHHGHHHHHHHGDGGGHGHHGHHHHHHGGFFHGGGGHHHHHHHHGHHFGHHF.GHHHHEGHFHFHHH0CCGHHHGBC0CEGFGFFGGGGFGGGGGF00CF.9C
@M03495:530:000000000-LYBTV:1:2112:6291:13190 2:N:0:GTGACGTT+ATCTGGGA
ATATTTTGCCGTTGATAAACCATGGCTCTAGCTGCCATAGCAATGTCACAACCACTTCTTGCCCTCCAAAGCTCACATGCTGACAGATCGGAAGAGCGTCGTGTAGGGAAAGAGTGTCCCCAGATGCGGAGGTATCGGGGGTGGGGGCGAGAATCAAAAAAAAAAAAGTGGCACTACCTGGGCCGAGGACTCGTCGGTCACGGGACCGACACGAGCGTACGTGACCCAACCAAATCAAGTTGCTACCAAAG
+
ABBABFBBFFBA2EGGGFGGGGFGCHHHHHBGHHHHHHHGFHHHFHHEBGH?AAFHHHFHHHGHHHGHHGGEGHHFHFHHHHGHFFCFGGGGGGHHG@EGG@E1BFGEHHGEBE4F44BFEGF/GD3///>/?2@FAC/<C--<--------.00000;.-99-;--;///;././/.//....---9-.//...---../..-.-.-----.----;.--..../.;99....///////////9.//A/
@M03495:530:000000000-LYBTV:1:2112:2326:13195 2:N:0:GTGACGTT+ATATGGGA
ATATTTTGCCGTTGATAAACCAGCTAATCCTGAAAAAAAAATCAAAGCTAAAAACTACAATGCTAAGACCACGATGTGACTGCTATCAAAGTTAGATATATATGTAAATTATTCATCTGTCAAATCCTAGAATTATATCATACCTGCTCCAGCAATCACGACCTGTAATGGTTTAGTGGGTTGTTCACTGTTTCTGAAAAATGAAGATAGTTGTCCAGCTTCCAAAAAGTTTATTGTGTTTTCTAGTGGAG
+
ABBAABDFFFBAEGFGGGBBGGCGHAGGBDFDGFB5BECAAGFFHHHHHFF5FDEGGHHBGHFHH53G3BGFGEHFCBDHFHEHBGHEEGHHHFGFHGHHHHHFEGGFFHBEDBGGGGGHHFBGHHHHFHHFGHHGHFDFHHBGFFHFHEFFHHFH1FGF?<>EGHG<FFG?FGFF1=GEGEC.FDGBGHDDDHBDGFB0.CD0=G00;;CCC0CBCG/CGG:C0;.AEG09F0C000C9/9CBFFCBFGG
@M03495:530:000000000-LYBTV:1:2112:13920:13199 2:N:0:GTGACGTT+ATCTGGGA
ATATTTTGCCGTTGATAAACCACCCTCCCTGTGGTCGTTATCTTGCTCCTTCTGTCGTCAACGAATTTACTAATTCCAAAGCTCACATGCTGACAGATCGGAAGAGCGTCGTGTAGGGAAAGAGTGTTCCCAGATGTGAAGATCTCGGGGGGGGGCGGGTCATTAAAAAAAAAAAAAGGAGACAACAGCCAATGCATACTGCAATGAACGGAATCTCTGTGGCGTTGTCTGGGCGTACTGGTGAGCAGTCT
+
CDDDEFFFFFCBGGGGGGGGGGGGGHHGGHHHHHGHGGGHHHHHHHHHHHHHHHHHGGGHGHGGGHHHHHHHHHHHHHHHHHHHHHHHGHHHHHHHHHHHGGGGHHGGGGGGG?FFGGHHEHHHFFD3DHFHHGHHFG33222222@//><---------<.11:1110-<<@-D9-../.../:.</...::001110111001011<.....:<111:1/.9.--.:11//.----.101/1.00/101
@M03495:530:000000000-LYBTV:1:2112:16904:13216 2:N:0:GTGACGTT+ATCTGGGA
ATATTTTGCCGTTGATAAACCAGGACTCAGGCTGGACCAAAGCTCACATGCTGACAGATCGGAAGAGCGTCGTGTAGGGAAAGAGTGTTCCCAGATGTGTAGATCTCGGTGGTGGCCGGATCCTTTAAAAAAAAAGATTACTTCGCCTTCACTCAAGACAACCTGTTGGTACTCTAGCTCGGGATTCATGCCCACACATTGAAGAGTCCCTGCCATACTCTCGTGCGTACCGTGTTCTACCATCTCGATGC
+
CCCCCFFFFFCCGGGGGGGGGGHGHHHHHHGHHHGHGHHHHHHHHHHHHHHHHHHHHHHHHGGGGHHHGEEGFF?BDGGHHGFEHGG@BFGDGHGHFBG4@@@44BD0?/?/?//BF/>@D/2333B?BGH@//<//1=1>111><...<<00D/000/<<../.;00..0000000000.---./000000/0:...0000000.000000..000/9000.:;.-..-......0000000000.:/0.
@M03495:530:000000000-LYBTV:1:2112:3591:13243 2:N:0:GTGACGTT+ATCTGGGA
ATATTTTGCCGTTGATAAACCAGAGGACTCAGGCTGGACCAAAGCTCACATGCTGACAGATCGGAAGAGCGTCGTGTAGGGAAAGAGTGTTCCCAGATGTGTAGATCTCGGGGGTGGGCGTGTTATTAAAAAAAAAAAAAATATAGAGAATGGATGAGGTCGCAGGAATAATGTAGAGTGAGTCTGGACGGCGTATTAGGTTGTAGGTAGTATCATGGTAGGACTGATAGATGTCAGTACCTTATTGTCAT
+
CBCCCFFFFFDAGGGGGGGGGGHHHGHHHHHHHHHHGHFHHHHHEHHHHHHHHHHHHHHHHHHGGGGHFFEEEG>E?FGHGGHHHFGFG@BFFHHHGHHBGD4?444D40F/E?//<///<//0@1?11111C?CCD----.0000000000;00:00;//---.-;/00:000000000000:00/0:--;-;-.000000/:000:000;;00;00:00.00/;0:00000000000000000000000
@M03495:530:000000000-LYBTV:1:2112:25104:13262 2:N:0:GTGACGTT+ATCTGGGA
ATATTTTGCCGTTGATAAACCAGCTAATCCTGAAAAAAAAATCAAAGCTAAAAACTACAATGCTAAGACCACGATGTGACTGCTATCAAAGTTAGATATATATGTAAATTATTCATCTGTCAAATCCTAGAATTATATCATACCTGCTCCAGCAATCACGACCTGTAATGGTTTAGTGGGTTGTTCACTGTTTCTGAAAAATGAAGATAGTTGTCCAGCTTCCAAAAAGTTTATTGTGTTTTCTAGTGGAG
+
CCBBAFFDFFCCGGGGGGGGGGHHHGHHHGHHHHHHHGGGGHHHHHHHHHGHHHGHHHHHHHHHGGHHHGGHGGGGHGHHHHHHHHGHHGHHHHHHHHGGHHHGHHHGHFHHHHHHHGGHHGHHHHHHHHHHHHHFHGHHHHFFFHHHHBGHCGFHFGHDDGCGFHHFFHGGHFHF=GAFGEGGHDDGHHHHHHGHHHGHAGHH=GFHHHHHGCG0C:/CFGHBCGCG99;;;BFGGGFGGGGGGF0;A09
@M03495:530:000000000-LYBTV:1:2112:13549:13272 2:N:0:GTGACGTT+ATCTGGGA
ATATTTTGCCGTTGATAAACCACCCTCCCTGTGGTCGTTATCTTGCTCCTTCTGTCGTCAACGAATTTACTAATTCCAAAGCTCACATGCTGACAGATCGGAAGAGCGTCGTGTAGGGAAAGAGTGTTCCCAGATGTGTAGATCTCGGGGGGGGCCGTGTAATTAAAAAAAACAAAATAGAGAGTATACGATAGACATAGTAGAACGTATATTAAGACAGTTGCATCAGAGGTCTGCATGCACATACAATG
+
CCCCCFFFFFCCGGGGGGGGGGGGGHHGGHHHHHGHGGGHHHHHHHHHGHHHHHHHGGGHGGGGGHHHHHHHHHHHHHGHHHHHHHHHHHHHHHHHHGHHGGGGHHHGGGGEG?FFHGHHHHHHGHBBBBGHHHHFFHB?>>22@FGF/@A--;-----.//;BF:B/B;99.9...99////./////...9.////////////.../////////:///:////////.///////////;////9:/
@M03495:530:000000000-LYBTV:1:2112:17586:13274 2:N:0:GTGACGTT+ATCTGGGA
ATATTTTGCCGTTGATAAACCACCCTCCCTGTGGTCGTTATCTTGCTCCTTCTGTCGTCAACGAATTTACTAATTCCAAAGCTCACATGCTGACAGATCGGAAGAGCGTCGTGTAGGGAAAGAGTGTTCCCAGATGTGTAGATCTCGGTGGGGGCCGTGTCATTAAAAAAAAAAAAATGGATTATTATTTGACATGTCAGGCGAGTTGTAAACAAAGCAATGAGAGTGCTAAGGAGCGCCGGGTGTGTCGA
+
CCCDDFFFFFDCGGGGGGGGGGGGGHHGGHHHHHHHGGGHHHHHHHHHHHHHHHHHGGGHGHGGGHHHHHHHHHHHHHHHHHHHHHHHHHHHHHHHHHHHGGGGHHHGGGGEG?FGGFHHHHHFBGD3DGHHHHHHHHBBB222DFCF???//<-----<<<1=1==1<:<@--<9-<0001001111:11:1110<11<//<---.111<1<19.//0/001110<11:110/0..------.--..1..
@M03495:530:000000000-LYBTV:1:2112:19034:13282 2:N:0:GTGACGTT+ATCTGGGA
ATATTTTGCCGTTGATAAACCAGCTAATCCTGAAAAAAAAATCAAAGCTAAAAACTACAATGCTAAGACCACGATGTGACTGCTATCAAAGTTAGATATATATGTAAATTATTCATCTGTCAAATCCTAGAATTATATCATACCTGCTCCAGCAATCACGACCTGTAATGGTTTAGTGGGTTGTTCACTGTTTCTGAAAAATGAAGATAGTTGTCCAGCTTCCAAAAAGTTTATTGTGTTTTCTAGTGGAG
+
DDEEEFFFFFCBGGGGGGGGGGHHHHHHHHHHHHHHGGGGGHHHHHGHHHHHHHGHHHHHHHHHHHHHHHHHGGHGHHHHHHHHHHHHHHHHHHHHHHHHHHHHHHHHHHHHHHHHHHHHHHHHHHHHHHHHHHHGHGHHHHFHHHGHHHHHHHFGHHHGGGGGHHGEHFG?FGEFHHHHGGGGHHHHHHHHHHHHHGHHGHHEHHHHGHGFHHHFGHGHHHHF:GHGAFFGGGGFFFBFFFBFFGGGEGG
@M03495:530:000000000-LYBTV:1:2112:13719:13285 2:N:0:GTGACGTT+ATCTGGGA
ATATTTTGCCGTTGATAAACCAGTCAGGAGTCCAAAGCTCACATGCTGACAGATCGGAAGAGCGTCGTGTAGGGAAAGAGTGTTCCCAGATGTGTAGATCTCGGTGGTCGCCGCATCATTAAAAAAAAAAAAAACAATAAGAACCGTGGTGTACCGTCATCTATAAGTAGTGTCACCTCTCTATGCAGAGTATACTCACAAGGTCTCATACTGATTCATAACGCCCAGTTCGACGTGGCAGACGTAGTGAA
+
CCCCCFFFFFCCGGGGGGGGGGHHHHHHHGHHHHHHHHHHHHHHHHHHHHHHHHHHGGGGHHHGGGGEEBFGHGHHHHGHGGBBFGHHFHHDFGGFG@4@4@GA1>/>?//?///?/2DH33F3?/CCCG?C<-...000=0=/.:..-...:<:.:...0;;;00;0000/990000.0/;0009900.009;0090;00..0000;00000000009000.---..000...--..9/...-..../0;
@M03495:530:000000000-LYBTV:1:2112:13254:13302 2:N:0:GTGACGTT+ATCTGGGA
ATATTTTGCCGTTGATAAACCACCCTCCCTGTGGTCGTTATCTTGCTCCTTCTGTCGTCAACGAATTTACTAATTCCAAAGCTCACATGCTGACAGATCGGAAGAGCGTCGTGTAGGGAAAGAGTGTTCCCAGATGTGTAGATCTCGGTGGTCGCCGGAGCATTAAAAAAAAAAAAAAAAATAAGTATAATACAACATTAAACCGTAGCAAATACTGAAGAAGTACTAGTGAACACATAGGATACACTAGA
+
CCDDDFFFFFDBGGGGGGGGGGGGGHHGGHHHHHHHGGGHHHHHGHHHHHHHGHHHGGGHGHGGGHHHHHHHHHHHHHHHHHHHHHHHHHHHHHHHHHHHGGGGHHHGGGGEG?GGHGHHHHHHFHD?DGHHHHGH3G33DG2>DDGF//?<1>/?/----.<=1111<@@FG--C----<.0<111:11<11:00./11110/-....110110111<01//1<<<111:1101/.00:0<<001<1<00
@M03495:530:000000000-LYBTV:1:2112:23263:13308 2:N:0:GTGACGTT+ATCTGGGA
ATATTTTGCCGTTGATAAACCAGGGACTCAGGCTGGACCAAAGCTCACATGCTGACAGATCGGAAGAGCGTCGTGTAGGGAAAGAGTGTTCCCAGATGTGTAGATCTCGGTGGGCGCCGTATAATTAAAAAAAAAAAAACGAAAAGCTCAGAGAAGGAAACAGTAACATAGAAGGAGAAGCAGAACAGGTAGGATAATTATGGGGAGCGGAACGTACACATAACTCGTTGTGTATGGCGAGTTAGTTGTAA
+
DCCDDFFFFFCBGGGGGGGGGGHGGGGHHHHHHHHGHHHHHHHHGHHHHHHHHHHHHHHHHHGGGGHHHGGGGEGBFHHGFHHHHHGGFFGHHHHGG@BD443444?4?F/>/////////023@F22>2DDFD-<<<-.-..<-/.00</00/0/..<////<0000000000.....:<0/<////.0:0.000<0<0000...-<-----.<...0000:<00.../../000/.----.00<:0000
@M03495:530:000000000-LYBTV:1:2112:3147:13309 2:N:0:GTGACGTT+ATCTGGGA
ATATTTTGCCGTTGATAAACCAGAGGACTCAGGCTGGACCAAAGCTCACATGCTGACAGATCGGAAGAGCGTCGTGTAGGGAAAGAGTGTTCCCAGATGTGTAGATCTCGGTGGGGGCCGGATCATTAAAAAAAAAAAAAAAGAAATACAAAACCTGTAAACATAGATAAAAGACGCACAGCGAAATCATACACACAACGAGCCAACACTGAATCAATGTATGTGCAAGTGAATATGAGAGAGTACACACA
+
CCCCCFFFFFDCGGGGGGGGGGHHHGHHHHHHHHHHGHHHHHHHGHHHHHHHHHHHHHHHHHHGEGGHHGGGGFEFGHHHGGHHHHHGHBBFGHHHGHHGHB4344B4?0?/?///<////</<?FG11=FGGCDDG?-:-;..;/;00000.../.000000000;0;0000:/.-9--/.-;--.000:00:0....-;.--//...00:0:000:000000000000000:;0000:0:.000;00..
@M03495:530:000000000-LYBTV:1:2112:5976:13317 2:N:0:GTGACGTT+ATCTGGGA
ATATTTTGCCGTTGATAAACCAGCTAATCCTGAAAAAAAAATCAAAGCTAAAAACTACAATGCTAAGACCACGATGTGACTGCTATCAAAGTTAGATATATATGTAAATTATTCATCTGTCAAATCCTAGAATTATATCATACCTGCTCCAGCAATCACGACCTGTAATGGTTTAGTGGGTTGTTCACTGTTTCTGAAAAATGAAGATAGTTGTCCAGCTTCCAAAAAGTTTATTGTGTTTTCTAGTGGAG
+
CCCCCFFFFFCBGGGGGGGGGGHHHHHHHGHHGHHHHGGGGHHHHHGHHHHHHHGHHHHHHHHHHHHHHHHHGGHGHEHHHGHHHHHHHHHHHHHHHHHHHHHHHHHHHHHHHHHHHHHHHHHHHHHHHHFHHHHHHHHHHHHHHHGHHGHHHHHHHHHGGGGGHHHHHHHHFHHG=GFHEGGGHHGHHHFHFHHHHHHHAHHFFHHHHHHHHFFGGFHHHFHGFGGEEGFFGGGGGGGFFG0FFFFGFGG
@M03495:530:000000000-LYBTV:1:2112:10830:13321 2:N:0:GTGACGTT+ATCTGGGA
ATATTTTGCCGTTGATAAACCAGCTAATCCTGAAAAAAAAATCAAAGCTAAAAACTACAATGCTAAGACCACGATGTGACTGCTATCAAAGTTAGATATATATGTAAATTATTCATCTGTCAAATCCTAGAATTATATCATACCTGCTCCAGCAATCACGACCTGTAATGGTTTAGTGGGTTGTTCACTGTTTCTGAAAAATGAAGATAGTTGTCCAGCTTCCAAAAAGTTTATTGTGTTTTCTAGTGGAG
+
CBCCCFFFFFCCGGGGGGGGGGHHHHHHHHHHHHHHHGGGGHHHHHGHHHHHHHGHHHHGHHHHHHHHHHHHGGHGHHHHHHGHHHHHHGHHHHHHHHHHHHHHHHHHHHHHGHHHHHHHGHHHHHHHHHHHHHHHGHHHHHFHHHHFHHHHHHHHHFHGGGGGHFHHHHGHGHHHGFHGEGGGHHGFHHHHHHHHHGGHFHHFHHFGHHGGHFFHHFHGHFHHHHGFGFGGGGEFFFBCFGGGGGGGGFE
@M03495:530:000000000-LYBTV:1:2112:15771:13337 2:N:0:GTGACGTT+ATCTGGGA
ATATTTTGCCGTTGATAAACCAGCTAATCCTGAAAAAAAAATCAAAGCTAAAAACTACAATGCTAAGACCACGATGTGACTGCTATCAAAGTTAGATATATATGTAAATTATTCATCTGTCAAATCCTAGAATTATATCATACCTGCTCCAGCAATCACGACCTGTAATGGTTTAGTGGGTTGTTCACTGTTTCTGAAAAATGAAGATAGTTGTCCAGCTTCCAAAAAGTTTATTGTGTTTTCTAGTGGAG
+
BBBBBFFFFFBBGGGGGGGGGGGHHHHHHHHGHHHCHGCGGHGHHHFHHHEHHHGHHHHHHFHHHHFHHHHHGGHGGHHHGGHHHHFHHHHHHHGHHHHHHHHGHHHHHGHHHFFHHHFHHHHEHHGGHHHHHHHHHHFHHHHBGFHHFBGHGHHHFFHGGGGGEHHBGHHDFAGFDGFEFADGHHHGFHHHHHFGGFHHHEDDD0GHH;;0CGHCHHGFHHGFFHE?FFGB;FFFFGGFGF0FFFC09:.
@M03495:530:000000000-LYBTV:1:2112:17194:13350 2:N:0:GTGACGTT+ATCTGGGA
ATATTTGCCGTTGATAAACCAGAACCATCCAAAGCTCACATGCTGACAGATCGGAAGAGCGTCGTGTAGGGAAAGAGTGTTCCCAGATGTGTAGATCTCGGGGGGCGCCGGGTCACTAAAAAAAAAAAAAAAGACGCTTGATGTTGGGAAAGGATTAAAGAACAAACAGACAGACACTGACCGACCGCGTAAAACGTAGTCCCAAACTCACATCAGCGAGTCGCGGTACCGCAGGGGGATAGATGTACTCC
+
CCDCCFFFFDEEGGGGGGGGGGHHHHHHHHHHHHHHHHHHHHHHHHHHHHHHHGGGGHHHGFGGEGBFFGGHHHHHHGHBBFGHHHHGGGG44344B4@1?/>/--<----9<-C0:100<B<@;;AB----../.-....11:11.-<0.../0101111.</<<..//.///./<0000/---------..::-<..9110<:..<00001<000.-<-:----...1.--------./011111111:
@M03495:530:000000000-LYBTV:1:2112:9917:13352 2:N:0:GTGACGTT+ATCTGGGA
ATATTTTGCCGTTGATAAACCAAAGCTCACATGCTGACAGATCGGAAGAGCGTCGTGTAGGGAAAGAGTGTTCCCAGATGTGTAGGTCTTGGGGGGGGGCGGGTCCTTCAAAAAAAAAAAAGACAACCAAACAACATAAAGACGCGTACCTAGACGGTATCCTTGAGTACATAGCAACGACAGAGGAGGACAGGGTCGGCAGACAGTATGAAGATGACGTGATGTAGTCTGTAACACACGAATGCTTGCAT
+
BB@BBFFFFFBAGGGGGGGGGGHHHHHHHGHGHHHHHHHHHHHHGGGGHHHGEGGEFFGGFFFHHHHHGHG5DFFGFGHDBG4F3334B3331>>--9--9;---./;;999FE;AB----...9....9......//9//99.--9--./////..9..9/9////;F///:99//9-.;-://;...9....../----9....///:/;/9//;9.:A.//99//////////9..--../////.//
@M03495:530:000000000-LYBTV:1:2112:3271:13362 2:N:0:GTGACGTT+ATCTGGGA
ATATTTTGCCGTTGATAAACCAGTCAGGAGTCCAAAGCTCACATGCTGACAGATCGGAAGAGCGTCGTGTAGGGAAAGAGTGTTCCCAGATGGGTAGATCCCGGAGGGCGGCGCAGCATTTGAAAAAAAAAAAAGACACTGTATAAGTAGACACAGCCTAGATCGGAGCCATATAAGTGCTGAAGCAACCGTACTGGCGTATACGAATCCGATGTGGTGGCAGTGAGAGAGGAGAGAATGGTGGTGAGGAA
+
BCCBAFFFFFBBGGGGGGGGGGHHGFFFGGHHHHHFGHHHHGHHHHHFFCHHHHHHGGGDGCGGGGGCEBBFEFHHHHHGDGB44BGHGGF331?31344321//>///////>//<011111=>=0<@@C---:./:900000000090000/:.../:/000...:-:////://9//;9///9//9.;...;//.-.-.//...../...../;/.../.;////9.....;..//////99./.;//
@M03495:530:000000000-LYBTV:1:2112:4787:13363 2:N:0:GTGACGTT+ATCTGGGA
ATATTTTGCCGTTGATAAACCACCCTCCCTGTGGTCGTTATCTTGCTCCTTCTGTCGTCAACGAATTTACTAATTCCAAAGCTCACATGCTGACAGATCGGAAGAGCGTCGTGTAGGGAAAGAGTGTTCCCAGATGTGTAGAACTCGGGGGGCGGCGGGTCATTAAAAAAAAAAAAAACATCATCGTCGAGACATAAGCGCAACGATAGTACAAGTATGAAACAGCTACCGATGAGCCAGAACGGAGAGAA
+
BBBCCFFFFFCBGGGGGGGGGGGGGHHGGHGGHGHHGGGHGHHHHHHHHHHHHHHHGGGHGHGEGHFHHHHGHHHHHHHHHHHHHHHHHHHHHHHGHHGHGGGGHHHGGGGFG?GGHFBGHHHH?FB3BGHHHHHHFFB32F2222?A/A-----9---9-./;///9:-@9--;:--../://;/..:-:../////9------..../9//9/:/;///////.//;/-.-./////;9//....-../
@M03495:530:000000000-LYBTV:1:2112:6656:13373 2:N:0:GTGACGTT+ATCTGGGA
ATATTTTGCCGTTGATAACCAGGATCAGGTGGACCAAAGCTCACATGCTGACAGATCGGAAGAGCGTCGTGTAGGGAAAGAGTGTTCCCAGATGTGTAGATCTCGGGGGGCGCCGGGTCAATAAAAAAAAAAAAACAAAATGAATATGTGGCCACAGTAAGATAATAACACGATGAGAATATCATCATAACCATATCCACTCGAGAGATGACGCCTCAGTACGTATCTCGATACTACTAAATCGATACCGA
+
DDCCDFFFFFBBGGGGGGGGGGGHHHHHHGHGHHHHHHHHHHHHHHHHHHHHHHHHHHGGGGHHHGGGGEEBFGHGHHGHHHFGBBFGHHHHHHEHFFF44444?F//<-----:--.:.0;0;:;BABCFC;@-.....000000000:0..0...0000000:000000.-..00000:0000:000000000000000/....-.0000:.-..00000./00.00.;/.-000::00:0:...-0..
@M03495:530:000000000-LYBTV:1:2112:17033:13404 2:N:0:GTGACGTT+ATCTGGGA
ATATTTTGCCGTTGATAAACCACCCTCCCTGTGGTCGTTATCTTGCTCCTTCTGTCGTCAACGAATTTACTAATTCCAAAGCTCACATGCTGACAGATCGGAAGAGCGTCGTGTAGGGAAAGAGTGTTCCCAGATGTGAAGAAGTCGGTGGTGGGCGGGTTATTTTAAAAAAAAAAAAAATCACACAGTTGCACAGAACTAGAAGGGAGGGTTAAGTACACATTAGCAATTGAGTAGTCAAGTGCAGGACG
+
CCBBCFFFFFCBGGGGGGGGGGGGGHHGGHHHHHGHGGGHHHHHHGHHHHHHHHHHGGGHGHGGGHHHHHHHHHHHHHHHHHHHHHHHHHHHHHHHHHHGGGGGHHHGGGGEG?BBFGHHHHHHBFD3DGHHGHFFGG33>22@@@///??/////>---..0<00:0::CFG-<<<-<-.00000..0000000/00/000000....-<.:.<00:00000<00/0000000<00:000<00000<..-
@M03495:530:000000000-LYBTV:1:2112:20831:13409 2:N:0:GTGACGTT+ATCTGGGA
ATATTTGCCGTTGATAAACCAGCTAATCCTGAAAAAAAAATCAAAGCTAAAAACTACAATGCTAAGACCACGATGTGACTGCTATCAAAGTTAGATATATATGTAAATTATTCATCTGTCAAATCCTAGAATTATATCATACCTGCTCCAGCAATCACGACCTGTAATGGTTTAGTGGGTTGTTCACTGTTTCTGAAAAATGAAGATAGTTGTCCAGCTTCCAAAAAGTTTATTGTGTTTTCTAGTGGAGG
+
CCCDDFFFFCCCGGGGGGGGGGHHHHHHHHHHHHHHGGGGHHHHHHEHGHHHHGHHHHHHHHHHHHHHHHHGFHGHHHHHHEHHHFHHHHHHHHHHHHHHHHHHHHHHHHHHHHHHHHHHHHHHHHHHHHHHHHHHHGHHHHFHHGHHHHGHGHHHHHGGGGGHDHHHHEFGHGHFGHGDFGGHHHGFHHHHHHHHHHHHHGHDHHHFHFGHFFHHHGHGHHHHHH.C<<BFGGGFFFFFFFFFFFG.CAD
@M03495:530:000000000-LYBTV:1:2112:2322:13426 2:N:0:GTGACGTT+ATCTGGGA
ATATTTTGCCGTTGATAAACCAGCTAATCCTGAAAAAAAAATCAAAGCTAAAAACTACAATGCTAAGACCACGATGTGACTGCTATCAAAGTTAGATATATATGTAAATTATTCATCTGTCAAATCCTAGAATTATATCATACCTGCTCCAGCAATCACGACCTGTAATGGTTTAGTGGGTTGTTCACTGTTTCTGAAAAATGAAGATAGTTGTCCAGCTTCCAAAAAGTTTATTGTGTTTTCTAGTGGAG
+
BBBBBFFFFFBAGGGGGGGGGGHHHHHHHHHHHHHHHGGEFHFHHHHHHHHHHHGHHHHHHHHHHHHHHGGGGGEEGHFHHHHHHHHHHHHGHHGHHHHHGHHHHHHHHHHHHHGHHHHHHHHHHHGHHHHHHHHHGHHGHHHHHHHHHHGHEHFHGGHGGGGGHHH1GHHHGHHF>GFHFGGGHGHHHHHHHGHHHDHHHHHHHHHHHGFHHHHGHHHGHFCCGCEGGGFFFGGGGF/CCFFGGGGFEFE
@M03495:530:000000000-LYBTV:1:2112:21177:13427 2:N:0:GTGACGTT+ATCTGGGA
ATATTTGGCCGTTGATAAACCAGCTAATCCTGAAAAAAAAATCAAAGCTAAAAACTACAATGCTAAGACCACGATGTGACTGCTATCAAAGTTAGATATATATGTAAATTATTCATCTGTCAAATCCTAGAATTATATCATACCTGCTCCAGCAATCACGACCTGTAATGGTTTAGTGGGTTGTTCACTGTTTCTGAAAAATGAAGATAGTTGTCCAGCTTCCAAAAAGTTTATTGTGTTTTCTAGTGGAG
+
AAAAAF311@AD11ADGGGFGAHCBGHHHGFGFF1BEEEGGFHHFHFHFAGFGFGFF1EGGHHHHGFHFFHAGEGFHHHF210FHG0GEGHFFB@1GHFHHGEBEHFHGFHHHGGHGEHBGBGGBGEHFHFHGHHF2FFGDFD01GHFHHGBHHFDGHGG?CC/C1<1?DFFBGGH1<GECFC.<0<<G0GHGB0DGD0<<CGFHF0B0CGBFF00::CF0;BCF09.900;;9900;/;;BFF00;0;99
@M03495:530:000000000-LYBTV:1:2112:19864:13444 2:N:0:GTGACGTT+ATCTGGGA
ATATTTTGCCGTTGATAAACCAGCTAATCCTGAAAAAAAAATCAAAGCTAAAAACTACAATGCTAAGACCACGATGTGACTGCTATCAAAGTTAGATATATATGTAAATTATTCATCTGTCAAATCCTAGAATTATATCATACCTGCTCCAGCAATCACGACCTGTAATGGTTTAGTGGGTTGTTCACTGTTTCTGAAAAATGAAGATAGTTGTCCAGCTTCCAAAAAGTTTATTGTGTTTTCTAGTGGAG
+
AAABBDDFFBDAE?FFGGCFGEHHFHGHCDGHFFDAGFGEEHGFHHHGHGHEHHFHHFFFHHHFHB@GH2GGG0GFB4FF4EEGHGFHEHHFGH@GFE@FFEGH4FHHHGHHBFHGBDBFGFH4B3FFEGHEFFHH44F?DD323B02B22?G22@@2<C/@<EF1GDFGB??C111FAEFGG.FGHHHFDGFGHFHHFG.<<0D00000;G0C0BH/;;;G:0CG:E.09FFGFGGF9FFBFBB00;.;A
@M03495:530:000000000-LYBTV:1:2112:25123:13451 2:N:0:GTGACGTT+ATCTGGGA
ATATTTTGCCGTTGATAAACCAAAGCTCACATGCTGACAGATCGGAAGAGCGTCGTGTAGGGAAAGAGTGTTCCCAGATGTGTAGATCTCGGGGGTCGCCGGATTATTTAAAAAAAAAAAATGAATGAACGCAGAGGAATATTACATATGTTGACGGATGTTACAAAGACATGTCGTTGTAACACAACCAAACACGCGAACACCTCACAGCGACCACACAGGGTAAATGTTCATAGCTCTATGCGCACGCC
+
EEEEEFFFFFDCGGGGGGGGGGHHHHHHHHHHHHHHHHHHHHHHGGGGHHHGGGGGGBGGHGHHHHHHGHD@FGHHGHHHE@44344@B411//E//</<<////22222?DF>CCDGCC-<01111011..-@-.../0<111<:B1:11111<9-<.-01:1110/://101:B../.1<110.........:.------/./.0.01<-----.......://1111<1111101111110..----.
@M03495:530:000000000-LYBTV:1:2112:6476:13453 2:N:0:GTGACGTT+ATCTGGGG
ATATTTTGCCGTTGATAAACCAGCTAATCCTGAAAAAAAAATCAAAGCTAAAAACTACAATGCTAAGACCACGATGTGACTGCTATCAAAGTTAGATATATATGTAAATTATTCATCTGTCAAATCCTAGAATTATATCATACCTGCTCCAGCAATCACGACCTGTAATGGTTTAGTGGGTTGTTCACTGTTTCTGAAAAATGAAGATAGTTGTCCAGCTTCCAAAAAGTTTATTGTGTTTTCTAGTGGAG
+
BBBBBFFFFFBBGGGGGGGGGGHHFHHHHHHHFHHHHGGGGHHHHHHHHHHHHHGHHHHHHHHHHHHHHHHHGGHGHHHHHGHHHHHHEHHHHHHHHHHHHHHHHHHHHHHHHHHHGHHHHHHHHHHHHHHHHHHHHHHHHHHFHHHHHGGHHHHHHHHGGGGGHHHHHHHHHHHHDGFHGGGGHHHGHHHHHHHHGGFFHHH0DGCBGHGHHHHHHHHHHHHGHHGGGFGGGGFBFFFCBFFB00;BFFE
@M03495:530:000000000-LYBTV:1:2112:26047:13464 2:N:0:GTGACGTT+ATCTGGGA
ATATTTTGCCGTTGATAAACCAAAGCTCACATGCTGACAGATCGGAAGAGCGTCGTGTAGGGAAAGAGTGTTCCCAGATGTGTAGATCTCGGGGGTCGTCGTATTCTTAAAAAAAAAAAACACACGAGCCACATGTCGATATTGATCAGCGAGCCGCAAGACACCTACATATTGTACGTCTGCTAGAGGCAGGCAACACTGCCCTAGAGAGTGCTCACAACGATAGATCTTGCTCTAATCGCCAACATCAC
+
DDDDDFFFFFCCGGGGGGGGGGHHHHHHHHGHHHHHHHHHHHHHGGGGGHHGGGGAEBFGFGHHHHGHFHGHGHHHHHHFDF@F344B@@F1/>//////<<?2233B333?G@CCCG@-.<...-<---:/.00:0..;.-00:00000.---:-----////./0:000000000././.000000/...9......0::/.:;/000;000000:00.-....00;0:000000;00....-../000
@M03495:530:000000000-LYBTV:1:2112:8571:13470 2:N:0:GTGACGTT+ATCTGGGA
ATATTTTGCCGTTGATAAACCACCCTCCCTGTGGTCGTTATCTTGCTCCTTCTGTCGTCAACGAATTTACTAATTCCAAAGCTCACATGCTGACAGATCGGAAGAGCGTCGTGTAGGGAAAGAGTGTTCCCAGATGTGGAGATCTCGGGGGGGGCGGGGTTAATAAAAAAAAAAAAAATGAGATAGAAGTGTGGAAGTGAAGCGAACAATAAAGCAGTATAGCAGTAACATAGAAGTTACGCAGCATAACA
+
CCDCDFFFFFDCGGGGGGGGGGGGGHHGGHHHHHHHGGGHHHHHHHHHHHHHHHHHGGGHGHGGGHHHHHHHHHHHHHHHHHHHHHHHHHHHHHHHHHHHGGGGHHHGGGGEG?BFGGHHGHGGFHDDFHGHGHHHHH22=222@20//<-----------.1<11110<BA;@--9-.0<11<1::1110::.<0/0<1110-.---/010<11</<B1:11101111::<<1111111...-<.11100
@M03495:530:000000000-LYBTV:1:2112:14008:13488 2:N:0:GTGACGTT+ATCCGGGA
ATATTTTGCCGTTGATAAACCAGCTAATCCTGAAAAAAAAATCAAAGCTAAAAACTACAATGCTAAGACCACGATGTGACTGCTATCAAAGTTAGATATATATGTAAATTATTCATCTGTCAAATCCTAGAATTATATCATACCTGCTCCAGCAATCACGACCTGTAATGGTTTAGTGGGTTGTTCACTGTTTCTGAAAAATGAAGATAGTTGTCCAGCTTCCAAAAAGTTTATTGTGTTTTCTAGTGGAG
+
BBCCCFFFFFCCGGGGGGGGGGHHHHHHHHHHGHHHHGGGGHHHHHHGHHHHHHGHHHHHGHHHHHHHGHHHGGHGGHHHHHHHHHHHGHEHHHHHHHHHHHHHHHHHHHHHHHHHHHHHHHHHHHHHHHHHHHHHHHHHHHHHHFFHHHGHBBGHGHHGGGGGHHHGHHHHHHHHFGAGDGGGHGHHHHHHHHGHHHHHHHHHHHHFHHGFHHGFHBHFGHHHCGEEDFGGGGGGFGFFGB0FBBBF.:C
@M03495:530:000000000-LYBTV:1:2112:18449:13500 2:N:0:GTGACGTT+ATCTGGGA
ATATTTTGCCGTTGATAAACCAGCTAATCCTGAAAAAAAAATCAAAGCTAAAAACTACAATGCTAAGACCACGATGTGACTGCTATCAAAGTTAGATATATATGTAAATTATTCATCTGTCAAATCCTAGAATTATATCATACCTGCTCCAGCAATCACGACCTGTAATGGTTTAGTGGGTTGTTCACTGTTTCTGAAAAATGAAGATAGTTGTCCAGCTTCCAAAAAGTTTATTGTGTTTTCTAGTGGAG
+
BBCBCFFFFFCAFEGGGGGGGGHHHHHHHHHHHFGFHGGGGHFHHGBGHHHHHHGHHHHHHHHHHHHHGHHHGGHGFFHFGHFHHFHHHGFHHHGHHHHHHHHHHHHHHHGHHHHHHHHHHHHGHHHHHGHHHHGHHGHHHHGHHHHHGGFHEHHGGHHG?>CDHHHGHGF?FGHHFHFHGGGDGHHHHHGHBGHHGHHHHHGFHFGHGGCHHHHEHHGHB0:CFCCED;BBGGFGGGGFEFBFFFF0.0.
@M03495:530:000000000-LYBTV:1:2112:24015:13509 2:N:0:GTGACGTT+ATCTGGGA
ATATTTTGCCGTTGATAAACCAGCTAATCCTGAAAAAAAAATCAAAGCTAAAAACTACAATGCTAAGACCACGATGTGACTGCTATCAAAGTTAGATATATATGTAAATTATTCATCTGTCAAATCCTAGAATTATATCATACCTGCTCCAGCAATCACGACCTGTAATGGTTTAGTGGGTTGTTCACTGTTTCTGAAAAATGAAGATAGTTGTCCAGCTTCCAAAAAGTTTATTGTGTTTTCTAGTGGAG
+
ABBCCFFFFFCBGGGGGGGGGGHHHHHHHHHHGHHFHGGGGHHHHHGHHHGHGHGHHHHHHHHHHHHHHGHHGGHGHHHHHHGHHHHHHHHHHHHHHHHHHHHHHHHHHHHHHHHHHHHHHHHHHHHHHHGHHHGHHHHHHHHHHHHHHHHFHGHHGFGGADGGHHHGHEFGHHHHHHHHEGGGHHGHHHHHHHHHHHHHGGHHDGCHFGGGHHHHFHHHFHGFHHHGFFGGEFFFFFF;FFGGGGFFGBE
@M03495:530:000000000-LYBTV:1:2112:12222:13526 2:N:0:GTGACGTT+ATCTGGGA
ATATTTTGCCGTTGATAAACCAGCTAATCCTGAAAAAAAAATCAAAGCTAAAAACTACAATGCTAAGACCACGATGTGACTGCTATCAAAGTTAGATATATATGTAAATTATTCATCTGTCAAATCCTAGAATTATATCATACCTGCTCCAGCAATCACGACCTGTAATGGTTTAGTGGGTTGTTCACTGTTTCTGAAAAATGAAGATAGTTGTCCAGCTTCCAAAAAGTTTATTGTGTTTTCTAGTGGAG
+
BBCCCFFFFFCBGGGGGGGGGGHHHHHHGHHHFHHHHGGGGHHHHHGGHGHHHHGHHHHHHHHHHHGHHHGHGGHGHHHHHHFHHHHHHGHHHHGHHHHHHHHHHHHHHHHHHHHHHHHHGHHHHHHHHHHHHHHHHHHHHHHHHHEHHFHHGHHHHHHGGDGGHHHHHHHHHHHGFGHHGGGGGGHGHGHHHHHHHHGHHHGH=CFHHHGGFHGHHFFFHHFFGH.EFFFGFFFGFFFFFGGGGGGGFFF
@M03495:530:000000000-LYBTV:1:2112:27671:13558 2:N:0:GTGACGTT+ATCTGGGA
ATATTTTGCCGTTGATAAACCAGGACTCAGGCTGGACCAAAGCTCACATGCTGACAGATCGGAAGAGCGTCGTGTAGGGAAAGAGTGATCCCAGATTTGCACTTGCCAGGGGGTTGGCCTGCACTAGAAAGTAACAAGGGACCACATAGAGAGGCTTGACGTTACATCGGCGCTCAAATATTCCTAGCACCTGCATGAGTGCGCTGTAGCCTTGGGTCTAACTCTGTCGAAGCAGTTCCTAGTAGCTAGGG
+
BBBBBFFBDDD2EEGCGF54GAHGHCF4FGHBGFGHFE2FGHFFHHBGHHFFH5BDCG53B1E111BAAA1>>??25GF3B?GBFFE34B@2C3C34B3443333433B////////22B?0@@<2222@22>22220////?///<111<1..>.0<00.<.<.0<0..:---:.00;090000;0/0;.//.90000;00;--9.////////....//////;//..9.-://///9////9/9//;.
@M03495:530:000000000-LYBTV:1:2112:5950:13565 2:N:0:GTGACGTT+ATCTGGGA
ATATTTTGCCGTTGATAAACCAGGTCTGGATGATGCTCATGGATCGCACACATTCCACATCCACCAAAGCTCACATGCTGACAGATCGGAAGAGCGTCGTGTAGGGAAAGAGTGTTCCCAGATGTGTAGATCTCGGTGGTGGCCGGATCATTAAAAAAAAAAAAAAATAAAATATCAGTACGCCCATGACACGACTTAACTACAGAGTATGAGACGTGAAGACAGTGCGTCGTGGATACAATATCACAGAC
+
BACBCFFFFFCCGGGGGGGGGGHGHHHHHHHHHHHHHHGHHHHGHGGGGGHGHHHHHHHHHHHHHHHHHHHHHHGHHHHHHHHHHHHHGGGGHHGGGGGEG?BFGFHFGHHHFHBBEGHFGGHH44443F3BDF?//CD///00//<?/01=@G111--EC--:-:-.0000000090000..--9//000:.;-..;00000900/0:;0000;.....00///000-.---;..000000000000009
@M03495:530:000000000-LYBTV:1:2112:5431:13566 2:N:0:GTGACGTT+ATCTGGGA
ATATTTTGCCGTTGATAAACCAAATTTACTAATTCCAAAGCTCACATGCTGACAGATCGGAAGAGCGTCGTGTAGGGAAAGAGTGTTCCCAGATGTGTAGATCTCGGTGGGGGCCGGTTCACTTAAAAAAAAAAAAAGATGAGTGATAGAAGTAGTGACATCAGAGTAGAATCGATCATTATAACGCGTCAGAGCTGAGATGTAACAACATACGCAACCTGTCCTAAATGATGCGTGACACACTTGCGCAC
+
BCCCCFFFFFCCGGGGGGGGGGHGHHHHHHHHHHHHHHHHHHHHHHHHHHHHHHHHHHHGGGGHHHGGGFEGBFGHGHHHHHHGHFFFHHHHHHHGF44B44BBG1?1E>/////////?F22D>FDHHGGFF?@@<..011010<1:11<1<111/111<0:<00:111:11:....1111111.----..10<00:.1:0<11110.</10.9.-9./.<:011101:1111-....1</./10<----
@M03495:530:000000000-LYBTV:1:2112:24096:13580 2:N:0:GTGACGTT+ATCTGGGA
ATATTTTGCCGTTGATAAACCACCCTCCCTGTGGTCGTTATCTTGCTCCTTCTGTCGTCAACGAATTTACTAATTCCAAAGCTCACATGCTGACAGATCGGAAGAGCGTCGTGTAGGGAAAGAGTGTTCCCAGATGTGTAGATCTCGGGGGTGGGCGGGTGAATAAAAAAAAAAATATAACGCGGAGCTGTCGGCGTACGAGGGGCCGTGATAATATAAGTACACAGTCTGTACTCTGATCTCCTCCATGG
+
EEDEDFFFFFCBGGGGGGGGGGGGGHHGGHHHHHHHGGGHHHHHHHHHHHHHGHHHGGGHGHGGGHHHHHHHHHHHHHHHHHHHHHHHHHHHHHHHHHHHGGGGHHHGGGGGGFGGHGHHHHGHFG?3BHHHFGHFDFB3222222==/>@--<-.-----.0111:10-BAFA-.0::1<.--<<--.0:0.---<---..-9--<9--9:1111<1111111:0.<011111111111<<101///11:
@M03495:530:000000000-LYBTV:1:2112:18789:13597 2:N:0:GTGACGTT+ATCTGGGA
ATATTTTGCCGTTGATAAACCAGCTAATTCCAAAGCTCACATGCTGACAGATCGGAAGAGCGTCGTGTAGGGAAAGAGTGCTCCCAGATGTGTAGATCTCGGTGGTCGCCGGATCATTAAAAAAAAAAAAAAGACGGAGACGCGGATCGAGACGTAAAGATAACGTGAACACTGAGTAAGGTAGTCTCGGCTGACATGCGAGTGTCTCAGAGCAGGCCGTATGGAGAGAGCGAGATATATGCAAGTTTATC
+
CCCCDFFFFFBCGGGGGGGGGGHHHHHHHHHHHHHHHHHHHHHHHHHHHHHHHHGGGGHHHGGGGEGBGHHGHHHHHHGHHBBFFHHGHF@4443444BBBF1?E13//?>////0?33BD3?C@/AF>>-<../....-..------.<.......9:10110./<..01/0000<1<B0<100<11/...-./0100..-9.11:11100/0/.<.--..<<1/0....--<-.111111110111111
@M03495:530:000000000-LYBTV:1:2112:6547:13623 2:N:0:GTGACGTT+ATCTGGGA
ATATTTTGCCGTTGATAAACCACCCTCCCTGTGGTCGTTATCTTGCTCCTTCTGTCGTCAACGAATTTACTAATTCCAAAGCTCACATGCTGACAGATCGGAAGAGCGTCGTGTAGGGAAAGAGTGTTCCCAGATGTGCAGATCGTGCGGACCGCGGGGCGACTATCAAACAAGAAAAGCTTAGGATGTTGGAGTACGACCATGAGCATCTCGAGCGGCCAACTTTCGCTTGCGCACGTACTGCCGAGCGG
+
>A3>AFFFFFDBGGGGGFGFGGEGGHHGGHHFHHHHFGGFEHBGHHFEHGHEHHHHAFEGEHGGEHHHHHHGFHHGHGHHHHHFHFHHHBGHHHHHFEHHGGGFAGHE?EE>EGCGFCBHHF3FB??B33GGGCFB3332@222?20/<////--------;---09;090:.//9:9/./9/://////;.9BFFF9?A@DB/B////9/9./.9-;---.;/://..9...----9..:.///----99
@M03495:530:000000000-LYBTV:1:2112:21289:13627 2:N:0:GTGACGTT+ATCTGGGA
ATATTTTGCCGTTGATAAACCAGCTAATCCTGAAAAAAAAATCAAAGCTAAAAACTACAATGCTAAGACCACGATGTGACTGCTATCAAAGTTAGATATATATGTAAATTATTCATCTGTCAAATCCTAGAATTATATCATACCTGCTCCAGCAATCACGACCTGTAATGGTTTAGTGGGTTGTTCACTGTTTCTGAAAAATGAAGATAGTTGTCCAGCTTCCAAAAAGTTTATTGTGTTTTCTAGTGGAG
+
BBBBBFFBFFBBGEGGGGGGGGHGHHHHHHHHGHHHHCGGGHGHHHHHHHHGHHGFHHHHGHHHHHHHGHHHGGHGFHHHHHHHGHHHHHHGHHHHHHHHHHHHHHHHHHHHGHHHHHHHHHHHHHHHHHHGHHHHHHHHHHGHHHEHGHHHGHHHGGHGGGGGHFHHHHHDGCHD=GFHEGGGHHHHHGDGHHHGHHHHEGH0GFHHFBGHHGBGHFFFHFGHHEHFFFGGGGGGFFBCF9FGGFGGGFF
@M03495:530:000000000-LYBTV:1:2112:10798:13628 2:N:0:GTGACGTT+ATCTGGGA
ATATTTTGCCGTTGATAAACCAGCTAATCCTGAAAGAAAAATCAAAGCTAAAAACTACAATGCTAAGACCACGATGTGACTGCTATCAAAGTTAGATATATATGTAAATTATTCATCTGTCAAATCCTAGAATTATATCATACCTGCTCCAGCAATCACGACCTGTAATGGTTTAGTGGGTTGTTCACTGTTTCTGAAAAATGAAGATAGTTGTCCAGCTTCCAAAAAGTTTATTGTGTTTTCTAGTGGAG
+
CCCCCFFFFFCCGGGGGGGGGGHHHHHHHHHHHHHBGHHHHHHHHHHHHHHHHHGHHHHHGHHHHHHHHHHHGGHGHHHHHHHHHHHHHHHHHHHHHHHHHHHHHHHHHHHHHHHHHHHHHHHHHHHHHHHHHHHHHHHHHHHGHHHHHHHHGHHHHHHCEGGGGHHGHHHGFGHGFGFHGGCAHFHHHHHHHHHHGGGHAGG1GGHHHHGHHHFHHGHHHGFHHHEGEGGGGHHHHHFCGHHFGCGGFFG
@M03495:530:000000000-LYBTV:1:2112:19734:13635 2:N:0:GTGACGTT+ATCTGGGA
ATATTTTGCCGTTGATAAACCAGCTAATCCTGAAAAAAAAATCAAAGCTAAAAACTACAATGCTAAGACCACGATGTGACTGCTATCAAAGTTAGATATATATGTAAATTATTCATCTGTCAAATCCTAGAATTATATCATACCTGCTCCAGCAATCACGACCTGTAATGGTTTAGTGGGTTGTTCACTGTTTCTGAAAAATGAAGATAGTTGTCCAGCTTCCAAAAAGTTTATTGTGTTTTCTAGTGGAG
+
CBCCCFFFFFBAFGGGGGGGGGHHHHHHHHHHGHGHHGGGGHHHHHGHHHHHHHGHHEHHFHHHHHHHHHHHGGHGHHHHGFHHHGFHHBDGHHHHHHFFFHHHFHHHHHHHHHGGHHHFHHHHHHHHGGHHHHHHHGHHHHGFHHGHHHHHHHHHGHGGFGGGHHHHHHHHHHHHGHHGDGGGHFGHHHHHHHHHGHHGHGHGHHHHHHGHHHHHFGHGHGFGHB.:.:CFGGGGGGBFGFFF0FB0CFE
@M03495:530:000000000-LYBTV:1:2112:17569:13638 2:N:0:GTGACGTT+ATCTGGGA
ATATTTTGCCGTTGATAAACCACCCTCCCTGTGGTCGTTATCTTGCTCCTTCTGTCGTCAACGAATTTACTAATTCCAAAGCTCACATGCTGACAGATCGGAAGAGCGTCGTGTAGGGAAAGAGTGTTCCCAGATGTGTAGATCTCGGGGGGGGGCCGGTTATTAAAAAAAAAAAAAGAGAAAGTACCTGCAGATGCACGCGTATCTAACATCAGGACAAATAACTCGATAAGAGGAGTGGACAGCTGTGA
+
CCCCCFFFFFDCGGGGGGGGGGGGGHHGGHHHHHHHGGGHHHHHHHHHHHHHHHHHGGGHGHGGGHHHHHHHHHHHHHHHHHHHHHHHHHHHHHHHHHHHGGGGHHHGGGGEG?BFGGHHHHHHFGD3BHFHHGGHBFD3>222@>GA/>E---------..0<00<BF9>;<>;--..//00000000:./0000000.----..0000000000:././000000../<.000<.9/.<000.<000/0
@M03495:530:000000000-LYBTV:1:2112:24315:13640 2:N:0:GTGACGTT+ATCTGGGA
ATATTTTGCCGTTGATAAACCAAAGCTCACATGCTGACAGATCGGAAGAGCGTCGTGTAGGGAAAGAGTGTTCCCAGATGTGTAGATCTCTGGGGTGGCCGTAACATTAAAAAAAAAAAAAACGATGAACACAGATCTTATGTTTTCATACTATAGCACTCAACAAGATTAGTATAGAGTAATGAGTGGCGACACAAGTACCTATTGGTGTACTGATAGAGTAGAGTGAATAGACTCATTATTATGTGATT
+
DDDDDFFFFFCDGGGGGGGGGGHHHHHHHGHHHHHHHHHHGHHHGGGGHHHGGGGGGGGGHGFHHHBHFGDFFHHHHHHHFGE43444B44B@GC1//1B/////?444?4DFEGFGGCC/-.-...1110/.<00<0=000000/00<0:00000<:00/:0/0.//00:00000000<00<00000..-----/..00000000<00..00000<00000<0<0:00<0:000<::000<000:00000
@M03495:530:000000000-LYBTV:1:2112:17998:13651 2:N:0:GTGACGTT+ATCTGGGA
ATATTTGCCGTTGATAAACCAGCTAATCCTGAAAAAAAAATCAAAGCTAAAAACTACAATGCTAAGACCACGATGTGACTGCTATCAAAGTTAGATATATATGTAAATTATTCATCTGTCAAATCCTAGAATTATATCATACCTGCTCCAGCAATCACGACCTGTAATGGTTTAGTGGGTTGTTCACTGTTTCTGAAAAATGAAGATAGTTGTCCAGCTTCCAAAAAGTTTATTGTGTTTTCTAGTGGAGG
+
BBBCCFFFFCCCGGGGGGGGGGHHHHHHHHHHHGHHGFGGHHHHHHEHHHHHHGHHHHHHHHHHGHHHGHHGGHGHFHHGHHHHHFHHHHHHHHHHHHHHHHHHHHHHHHHHHHHHHHHHHHHHHHHGHGHHHHHHHGHHHHGGHHHHHHHHHGGHHHGGCGGHFHFHHHDHGHGFFHHGGGGHHGFHHHGFHHHHHHEHHHHHHGHHHFFFGHHGFHGHHHHFCG.:C;;9FFFFFFGGFGF;09BFFAD
@M03495:530:000000000-LYBTV:1:2112:3651:13664 2:N:0:GTGACGTT+ATCTGGGA
ATATTTTGCCGTTGATAAACCAGCTAATCCTGAAAAAAAAATCAAAGCTAAAAACTACAATGCTAAGACCACGATGTGACTGCTATCAAAGTTAGATATATATGTAAATTATTCATCTGTCAAATCCTAGAATTATATCATACCTGCTCCAGCAATCACGACCTGTAATGGTTTAGTGGGTTGTTCACTGTTTCTGAAAAATGAAGATAGTTGTCCAGCTTCCAAAAAGTTTATTGTGTTTTCTAGTGGAG
+
AAAAADFDD1A>AEGGGF1FGCG0CGHGGDGHHCFHHEEGGH1FHHFCGHB1AE/BFEHHFGHGHEFD10BFEEHGHGHHHHEHHHBGDFG@@GHHHFGFGFFFBGHHHHHHFFFGGGF2>GBBGHHHHF1GFGGHGFDFFGD<GF0FGE1BBCGFCGGCC//?F?FGGGHGFHFG<FGAAFCGA<FGGDGHGBDGBGFB<CG0=;0C:C;CGC<CB;/0<C/CC0:CEGFFFBFFGGGBFGFFFBBFC0A
@M03495:530:000000000-LYBTV:1:2112:21756:13692 2:N:0:GTGACGTT+ATCTGGGA
ATATTTTGCCGTTGATAAACCAGTCAGGAGTCCAAAGCTCACATGCTGACAGATCGGAAGAGCGTCGTGTAGGGAAAGAGTGTTCCCAGATGTGTAGATCTCGGGGGTCGCCGGATCATTAAAAAAAAAAAAAAATGAAATCGGCGAGAATACCAAGGTATACATAGACGCACGATCACGGTTGCAGCGCAGCACAGGAGTCACGCCACGACTAGCAGTCCTCCAATATCGCACCACGTCAGATTATACAA
+
ABCCCFFFFFCCGGGGGGGGGGHHHHHHHGHHHHHHHHHHHHHHHHHHHHHHHHHHGGGGHHHGGGGAF?BFGGHHHHHHHHF@DGHHHHHH@GB4DBB4F4B1/EE//<//>/<//?1D1?1FGCCGDC-:---.00;000:;-999-.:00000..90000009000.----..../..;.-.900-----..//...//90.....---.-0/0000000//00090...--.;.;...000000000
@M03495:530:000000000-LYBTV:1:2112:28334:13699 2:N:0:GTGACGTT+ATCTGGGA
ATATTTTGCCGTTGATAAACCACCCTCCCTGTGGTCGTTATCTTGCTCCTTCTGTCGTCAACGAATTTACTAATTCCAAAGCTCACATGCTGACAGATCGGAAGAGCGTCGTGTAGGGAAAGAGTGTTCCCAGATGTGTAGATCTCGGTGGTTGGCGGATTATTAAAAAAAAAAAAATTATGGGTTGAGCCTATGTCACTTACGTCCTGACTATTACATTGATGTCGGCTGATCATCAATCTCGACTTCGT
+
DDDDDFFFFFCCGGGGGGGGGGGGGHHGGHHHHHHHGGGHHHHHHHHHHHHHHHHHGGGHGHGGGHHHHHHHHHHGHHHHHGHHHHHHHHHHGHHHHHHHGGGGHHHGGGGFG/BFGGHHHGGHBF?BFHHHHHGE33?B222>@20??////?/??---<11=0000<<@?-:---.00;00./.9/00;;0000;00:0;:.;...00/0:00:0000000000.--.-.00;0:00;00:;0-..0./
@M03495:530:000000000-LYBTV:1:2112:15598:13721 2:N:0:GTGACGTT+ATCTGGGA
ATATTTTGCCGTTGATAAACCAGGACTCAGGCTGGACCAAAGCTCACATGCTGACAGATCGGAAGAGCGTCGTGTAGGGAAAGAGTGTTCCCAGATGTGGAGATCTCGGGGGTGGGCCGATTATTAAAAAAAAAAAAAAAAAAGATGAAGAGGGGATTACGAGCAGCGAGCACATGTAGCCGTAGAGAAATCTGTGAGTGTGGACAGGTCAATACGTTGAGTACAACATTGATACGAGCATGCTCGATAAG
+
CDDCDFFFFFCBGGGGGGGGGGHGHHHHHHHHHHGHHHHHHHHHHHHHHHHHHHHHHHHHHGGGGHHHGFGGFGBGGHGHHHHHHGGB4FHHHHHHGBF33?33??40?//////////////1>1>=DBF?D--@----9--..0111<:.9.-9./0<.9.--//-----./1011110.....<100111<11:11011.000..000:110.0<..0<11110</:11111...--00011.-/..0
@M03495:530:000000000-LYBTV:1:2112:11072:13723 2:N:0:GTGACGTT+ATCTGGGA
ATATTTTGCCGTTGATAAACCAGTCACAACCACTTCTTGCCCTCCAAAGCTCACATGCTGACAGATCGGAAGAGCGTCGTGTAGGGAAAGAGTGTTCCCAGATGTGTAGATCTCGGTGGTAGCCGCAGCATTACAAAAAAAAAATGGACATGTACTCGGGAATATGTTAGGGGCTCCGTGTAAGAGGAACGAACAGACGTCTATATCTGATAGTGGAGCACGATAGACGTTGCGATGCAGGGGATAAATGT
+
CCCCCFFFFFCBGGGGGGGGGGHHHHHHHGGGGHHHHHHHHHHHGHHHHHHHHHHHHHHHHHHHGHHHGGGGHHHGGGGEGBGGHGGHHHHHFG@4BGHHHHHGFG44344B440?/?/?4333?////03B?3BFD==//A/<01111<11110<0..---/0000000/..--:...;.90000.;9....--//.:..;.00000;00:0:0.0./..-..9.00.....:-...00.--../00900
@M03495:530:000000000-LYBTV:1:2112:24028:13725 2:N:0:GTGACGTT+ATCTGGGA
ATATTTTGCCGTTGATAAACCAGGGACTCAGGCTGGACCAAAGCTCACATGCTGACAGATCGGAAGAGCGTCGTGTAGGGAAAGAGTGTTCCCAGATGTGTAGAACCCCGTGGTGGGCGGAGAGTTAAAACAAAAATAAGGAGAACGTAGGGGTGCCCCGGTCGTCTAAGCTGTCACATTAAGATCATGCCGCTGGATCTGGTCACCAGTGCAACATATGGGTGACGTCTGGAGACGCAGTTCTCAGTGAG
+
CCCCCFFFFFCBGGGGGGGGGGHGGDFHHHHHGGHGGGFHHGHGHHHFHHHGHGHHHHHHHHGGGGHHHGFGEEG?FGFGHHHHHHHH4BGHHHHHFHB@443443///>?/E//?//<<>///1111111?/00?011=11><01...<.<..-.//.--:-:-...00/00000000000000000000----9.//:////////;//////./////9/9./.9./.:/./..---.//:/:/9://
@M03495:530:000000000-LYBTV:1:2112:19531:13729 2:N:0:GTGACGTT+ATCTGGGA
ATATTTTGCCGTTGATAAACCAGCTAATCCTGAAAAAAAAATCAAAGCTAAAAACTACAATGCTAAGACCACGATGTGACTGCTATCAAAGTTAGATATATATGTAAATTATTCATCTGTCAAATCCTAGAATTATATCATACCTGCTCCAGCAATCACGACCTGTAATGGTTTAGTGGGTTGTTCACTGTTTCTGAAAAATGAAGATAGTTGTCCAGCTTCCAAAAAGTTTATTGTGTTTTCTAGTGGAG
+
DDDDDFFFFFDCGGGGGGGGGGHHHHHHHHHHHHHHHGGGGHHHHGHHHHHHHHGHHHHHHHHHHHHHGHHHGGHGHHHHHHEHHHGHHHHHHHHHHHHHHHHHHHHHHHHHHHHHHGHHHHHHHHHHHHHHHHHHHHHHHHHHHHGHHHHHHGHHHHHGGGEFHHHGHHGGHHGHGFHHGGGGHHHHHHHHHHHHGHGGHHHDDGGHHHGHHHHHHHEF0CCGGGCEDGGGFGGGGFFCFFGGFFGGFEE
@M03495:530:000000000-LYBTV:1:2112:23015:13735 2:N:0:GTGACGTT+ATCTGGGA
ATATTTTGCCGTTGATAAACCAGCTAATCCTGAAAAAAAAATCAAAGCTAAAAACTACAATGCTAAGACCACGATGTGACTGCTATCAAAGTTAGATATATATGTAAATTATTCATCTGTCAAATCCTAGAATTATATCATACCTGCTCCAGCAATCACGACCTGTAATGGTTTAGTGGGTTGTTCACTGTTTCTGAAAAATGAAGATAGTTGTCCAGCTTCCAAAAAGTTTATTGTGTTTTCTAGTGGAG
+
BBABBFFFFFBBGGGGGGGGGGHHHHHHHHHHGHHHHGGGGHHHHHHHHHHHHHGHHHHHHHHHHHHHHHHHGGHGHHHHHHHHHHHHHHHHHHHHHHHHHHHHHHHHHHHHHHHHHHHHHHHHHHHHHHHHHHHHHHHHHHGHHHGHHHGHHHHHHHHGFGGGHHHHHHHHHHHHGHHHGGGGHHHHHGHHHHHHHHHHHGHEGFHHGHFHHHHHHHHGHHGGFGHEGFFGGGGGGGF;CBGGFFFFF09
@M03495:530:000000000-LYBTV:1:2112:2672:13738 2:N:0:GTGACGTT+ATCTGGGA
ATATTTTGCCGTTGATAAACCAGCTAATCCTGAAAAAAAAATCAAAGCTAAAAACTACAATGCTAAGACCACGATGTGACTGCTATCAAAGTTAGATATATATGTAAATTATTCATCTGTCAAATCCTAGAATTATATCATACCTGCTCCAGCAATCACGACCTGTAATGGTTTAGTGGGTTGTTCACTGTTTCTGAAAAATGAAGATAGTTGTCCAGCTTCCAAAAAGTTTATTGTGTTTTCTAGTGGAG
+
BCCCCFFFFFCBGGGGGGGGGGHHHHHHHHHHFHHHHGGAEHHHHHEHHGHHHHGHHHHGHBGHHHHHHHHGGGHGHHHFHHHGHHGHHHHHHHHHHHHHHHHHHHHHHHHHHGHHGHHHHHHHHHHHHHHHHHHHHHHHHHHEHGHHGHHHGHHHHHHGGCGGHHHHHHHHHHHHGHHHDGGGHHHHHHHHHHHHFFGHAGHHHHHHHHHHHHHHGHGHGHHFCC.CDFGGGGG0;0/CFFEGB0C0C0A
@M03495:530:000000000-LYBTV:1:2112:20844:13744 2:N:0:GTGACGTT+ATCTGGGA
ATATTTTGCCGTTGATAAACCAGCTAATCCTGAAAAAAAAATCAAAGCTAAAAACTACAATGCTAAGACCACGATGTGACTGCTATCAAAGTTAGATATATATGTAAATTATTCATCTGTCAAATCCTAGAATTATATCATACCTGCTCCAGCAATCACGACCTGTAATGGTTTAGTGGGTTGTTCACTGTTTCTGAAAAATGAAGATAGTTGTCCAGCTTCCAAAAAGTTTATTGTGTTTTCTAGTGGAG
+
CBBCCFFFFFBAGGGGGGGGGGHHHHHHHHHHFHHHHGGGGHGHHHHHHHHGHHGGHHHHBGGHHHHHHHHHGGHGHGHHGGHHHHGHHFHHHGHHHHHHHHHHHHHHHHHHHHHHHHHHGHFHHHHHHFHHHHHHHHHHHHHFHHFHHHHHGHFHGHHGGGGGHHHFHHG?GFHFFHFHGGGGHHHHHGGHFFGHHHHGFCHHDGGHFHHGHHHEFHFHEFGHBCHGGBFGGGGFFGFGGGBGFBFGFGE
@M03495:530:000000000-LYBTV:1:2112:24210:13751 2:N:0:GTGACGTT+ATCTGGGA
ATATTTTGCCGTTGATAAACCACCCTCCCTGTGGTCGTTATTTGCTCCTTCTGTCGTCAACGAATTTACTAATTCCAAAGCTCACATGCTGACAGATCGGAAGAGCGTCGTGTAGGGAAAGAGTGTTCCCAGATGTGTAGATCTCGGTGGGGGCCGGGTCCTTAAAAAAAAAAAAAACGTGTGACGAGACTAACGTCACAGTAAACCATACAAGACAGAGTTGATAACGCATGATATCTGACTATCACGTA
+
DDDDDFFFFFDCGGGGGGGGGGGGGHHGGHHHHHHHGGGHHHHHHHHHHHHHHHHGGGHGHGGGHHHHHHHHHHHHHHHHGHHHHHHHHHHHHHHHGHHGGGGHHHGGGGEG?BGEFGHHEHHDHF3DHGHHHHH33DDG>2>22==/<C///-<>--.-.<D0D00DE@C-BB9-=.-../.00..-..0000./...0000000/.0:9000///://000:0000.--..00000:000009909.;/
@M03495:530:000000000-LYBTV:1:2112:8967:13778 2:N:0:GTGACGTT+ATCTGGGA
ATATTTTGCCGTTGATAAACCAGGGACTCAGGCTGGACCAAAGCTCACATGCTGACAGATCGGAAGAGCGTCGTGTAGGGAAAGAGTGTTCCCAGATGTGTAGATCTCGGTGGGCGGCGGATCATTTAAAAAAAAAAAAAAGTACAGCATGACACACAGTCGAGAACACACACTACACCAAAGGACGAGAGTCGTATGAATGCGATCAGTATGTAGCGTGATAGGTGTTATGTAGGTAAGGGTATAGGTCA
+
EEEEEFFFFFCCGGGGGGGGGGHGGGGHHHHHHHHGHHHHHHHHHHHHHHHHHHHHHHHHHHGGGGHHHGGGGEEBFGHGHHHHHHGH@BGHHHHHHHDD@BFF44DFGE/EE//<///<---0111>>FGHGG:@<9<--.011110/100000/<..00..-..0//....///0//..<///.---.-<0-<.//1<1119...9<111111<1-.../11/100.11111:0<1100../<11011<
@M03495:530:000000000-LYBTV:1:2112:22610:13782 2:N:0:GTGACGTT+ATCTGGGA
ATATTTTGCCGTTGATAAACCAGCTAATCCTGAAAAAAAAATCAAAGCTAAAAACTACAATGCTAAGACCACGATGTGACTGCTATCAAAGTTAGATATATATGTAAATTATTCATCTGTCAAATCCTAGAATTATATCATACCTGCTCCAGCAATCACGACCTGTAATGGTTTAGTGGGTTGTTCACTGTTTCTGAAAAATGAAGATAGTTGTCCAGCTTCCAAAAAGTTTATTGTGTTTTCTAGTGGAG
+
CCCCCFFFFFDCGGGGGGGGGGGHHHHHHHHHHHHHHGGGGHHHHHHHHHHHHHGHHHHHGHHHHHHHHGHHGGHGHGHHHHGHHHGHHHHHHHHHHHHHHHHGHHHHHGHHHHHHHHHHHHHHHHGHHHHHHHHHHHHHHHHGHHGHHHFHEHHHHHHGGGGGHGHHHHFFFHFFGGGHGGGGHHHHGHGHHHHGFGFHGHHHHHHHEFHGHHHBFGHGHHCCCHHGGGGGHGGGGFGGFGGBF0BFFGF
@M03495:530:000000000-LYBTV:1:2112:25884:13793 2:N:0:GTGACGTT+ATCTGGGA
ATATTTTGCCGTTGATAAACCAGCTAATCCTGAAAAAAAAATCAAAGCTAAAAACTACAATGCTAAGACCACGATGTGACTGCTATCAAAGTTAGATATATATGTAAATTATTCATCTGTCAAATCCTAGAATTATATCATACCTGCTCCAGCAATCACGACCTGTAATGGTTTAGTGGGTTGTTCACTGTTTCTGAAAAATGAAGATAGTTGTCCAGCTTCCAAAAAGTTTATTGTGTTTTCTAGTGGAG
+
CCCCCFFFFFBBGGGGGGGGGGHHHHHHHHHHFHHHHGGGGHHHHHGHHGHHGHGGHHHHHHHHHHHHHHHHGGGGHHHHHHEHHHHHHHHFHHHHHHGGHHHHGHHHGHHHHHHHHHHHHHHHFHHHHHHHHHHHHHHHHHHFHHGFHHHHGHHHHHHGGGGGHHHHHHHGHHHHFHHGEGFDHHEHHHHGGHHHHHGH.CGH00GHGHHGHHHFHHHGFHHHHHH.:FGGGGGBCFBCFGGGE0;FF0E
@M03495:530:000000000-LYBTV:1:2112:21622:13797 2:N:0:GTGACGTT+ATCTGGGA
ATATTTTGCCGTTGATAAACCAGCTAATCCTGAAAAAAAAATCAAAGCTAAAAACTACAATGCTAAGACCACGATGTGACTGCTATCAAAGTTAGATATATATGTAAATTATTCATCTGTCAAATCCTAGAATTATATCATACCTGCTCCAGCAATCACGACCTGTAATGGTTTAGTGGGTTGTTCACTGTTTCTGAAAAATGAAGATAGTTGTCCAGCTTCCAAAAAGTTTATTTTGTTTTCTAGTGGAG
+
CCCCCFFFFFCCGGGGGGGGGGHHHHHHHHHHHHHGHGGGGF33FHFGGBDHHHGHGGAGBGFDFHFFEHHGE>11BF4EDF3D@DFBGHFGHFFB@G@4@FEG4?GHHHB4GEDB?44B44GGD3GF44BG4FD4?D3BF33GHFCF3FGCF2@2=CC</BEDF1FGGFF1GHFE=1FG?F@<G1=DD0=DHFF00=<GHHHHF00<00;CC::G00:0::C0CHEGB9FG0BB000/;CF090;00;09
@M03495:530:000000000-LYBTV:1:2112:13433:13826 2:N:0:GTGACGTT+ATCTGGGA
ATATTTTGCCGTTGATAAACCAGCTAATCCTGAAAAAAAAATCAAAGCTAAAAACTACAATGCTAAGACCACGATGTGACTGCTATCAAAGTTAGATATATATGTAAATCATTCATCTGTCAAATCCTAGAATTATATCATACCTGCTCCAGCAATCACGACCTGTAATGGTTTAGTGGGTTGTTCACTGTTTCTGAAAAATGAAGATAGTTGTCCAGCTTCCAAAAAGTTTATTGTGTTTTCTAGTGGAG
+
CCCCCFFFFFCAGGGGGGGGGGHHHHHHHHHHHHHHGGGGGHHHGHGHHHHHHHGHHHHHHHHHHHHHHFHHGGHGGHHHHHGHHHHHHHHHHHHHHHHHHHHHHHHHH4GHHHHHHHHHHHHHHHGFHHHHHHHHHHHHHHGHHHGHHHHGGHFHHHHGGGGGHFFHHGGGHFHHFHGHFGGGHHHHHHHHHHHHGHHHHHHHGHHHGHHHHHHHGFHHBHHFHF..DFGFFGGGFFFCFFGFFEGF?BE
@M03495:530:000000000-LYBTV:1:2112:11681:13828 2:N:0:GTGACGTT+ATCTGGGA
ATATTTTGCCGTTGATAAACCACCCTCCCTGTGGTCGTTATCTTGCTCCTTCTATCGTCAACGAATTTACTAATTCCAAAGCTCACATGCTGACAGATCGGAAGAGCGTCGTGTAGGGAAAGAGTGTTCCCAGATGTGGAGAGCTCGGGGGTGGCCGGAGTATGAAAAAAAAAAAAAACAAGACATAACGCATGTAGCTCGGCAGCAAGAATAGACTATGTTGATCAGACAGCTTGGCGATGGCATACGTA
+
CCCCDFFFFFDBGGGGGGGGGGGGGHHGGHHHHHHHGGGHHHGHHHHHHHHHHHHHGHHHGHGGGHHHHHHHHHHHHHHHHHHHHHHHHHHHHHHHGHHHGGGGHHHGGGGFG/FFGGHHHHHHGH33DGHHHHHGFH2@?2/=D2E>/>>--<..----./000000<A9<?-----.../<//0000.-<..0:000:.-.--.<////0<00000000<<B00000<//.00/./--9..//000.<0
@M03495:530:000000000-LYBTV:1:2112:17230:13829 2:N:0:GTGACGTT+ATCTGGGA
ATATTTTGCCGTTGATAAACCAGCTAATCCTGAAAAAAAAATCAAAGCTAAAAACTACAATGCTAAGACCACGATGTGACTGCTATCAAAGTTAGATATATATGTAAATTATTCATCTGTCAAATCCTAGAATTATATCATACCTGCTCCAGCAATCACGACCTGTAATGGTTTAGTGGGTTGTTCACTGTTTCTGAAAAATGAAGATAGTTGTCCAGCTTCCAAAAAGTTTATTGTGTTTTCTAGTGGAG
+
CDCCDFFFFFCAFGGGGGGGGGHHHHHHHHHHHHHHHGGGGHHHHHHHHHHHHHGHHHHGHHHHGHHHHHHHGGHGHHHHGHFHHHHHHHHHHHHHHHHHHHHHHHHHHHHHHHHHHHHHHHHHHHHGHHHHHHHHHHHHHHFHHHHHHHHHHHEHHHHGEGGGGHHHHHFFFHHHGFFHEGGDHHFHHHHHHHHHGFHHGHHHHHHHHHGHHHHHHHHHHHHHHHCEF;BFGGGGGGFBFFFGFFGGFGG
@M03495:530:000000000-LYBTV:1:2112:24500:13841 2:N:0:GTGACGTT+ATCTGGGA
ATATTTTGCCGTTGATAAACCAGCTAATCCTGAAAAAAAAATCAAAGCTAAAAACTACAATGCTAAGACCACGATGTGACTGCTATCAAAGTTAGATATATATGTAAATTATTCATCTGTCACATCCTAGAATTATATCATACCTGCTCCAGCAATCACGACCTGTAATGGTTTAGTGGGTTGTTCACTGTTTCTGAAAAATGAAGATAGTTGTCCAGCTTCCAAAAAGTTTATTGTGTTTTCTAGTGGAG
+
AB?AADFBDFBAGCAGD55AFFEHHHHHFFGF533BFCEEGHHFHHGGEHHHHFGHGFFHHHBGFFHFHFGHGEGA?E4F@GFFHEGFGFFHHFHBGHHHGHHHHGGFHHHHGHFHHGFFFF4BFGHHFHG3?FHHBHHDDDDGF1GCHBGHHHFHHGHG?<CFHHGHHHHHGGFGGHHAFGGG.GGHHFFHGGHFHDHD.CFBGG0CHHCGFHHB0CCGHHG0<CC?DFFFGGGGGGGBFF0FB090A0E
@M03495:530:000000000-LYBTV:1:2112:24938:13856 2:N:0:GTGACGTT+ATCTGGGA
ATATTTTGCCGTTGATAAACCAGCTAATCCTGAAAAAAAAATCAAAGCTAAAAACTACAATGCTAAGACCACGATGTGACTGCTATCAAAGTTAGATATATATGTAAATTATTCATCTGTCAAATCCTAGAATTATATCATACCTGCTCCAGCAATCACGACCTGTAATGGTTTAGTGGGTTGTTCACTGTTTCTGAAAAATGAAGATAGTTGTCCAGCTTCCAAAAAGTTTATTGTGTTTTCTAGTGGAG
+
CCCCCFFFFFCCGGGGGGGGGGHHHHHHHHHHHGHHHGGGGHHHHHHHHHHHGHGHHHHHHHHHHHHHHGHHGGHGHHHHHHGHHHGHHGHHHHHHHHHHHHHHHHHHHHHHGHHHHHHHHHHHHHHHHHHFHHHHHGHHHHHGHHGHHHHHFHHHHHHGGGGGHFHHHHHGHHHFFFHGDGFGHHHHHHHHHHFGHHGFGHHHFGGHHHFHHHGHHHGHHHHHFHH.CBFGGGGGGGGGFGGGGGGGGB?
@M03495:530:000000000-LYBTV:1:2112:24140:13858 2:N:0:GTGACGTT+ATCTGGGA
ATATTTTGCCGTTGATAAACCAGCTAATCCTGAAAAAAAAATCAAAGCTAAAAACTACAATGCTAAGACCACGATGTGACTGCTATCAAAGTTAGATATATATGTAAATTATTCATCTGTCAAATCCTAGAATTATATCATACCTGCTCCAGCAATCACGACCTGTAATGGTTTAGTGGGTTGTTCACTGTTTCTGAAAAATGACGATAGTTGTCCAGCTTCCAAAAAGTTTATTGTGTTTTCTAGTGGAG
+
BBBBBFFBBFD>EGGFGGGGGGEHHHHHHGHHHHHHFECGGHGHHGGFGHHFG3EGHHFHHGHFHEHHHGHHGGHEGEFFGF3GGFFGGFHGHHHHHHHHHHHHHHGHG4FFFHFHHHHHBEGGHFGHHHHHHHHGHBGHHHHBGHAFBFHBCG2<CBGGDCCGFDDHGHB11?FDFGFEDE?CEGHFFDGBBGFFEFHEACGH0.:.;:CCGCCC;//:00:90;...9;90BFBGGFBFFFFGE0BFB?
@M03495:530:000000000-LYBTV:1:2112:23006:13865 2:N:0:GTGACGTT+ATCTGGGA
ATATTTTGCCGTTGATAAACCAGCTAATTCCAAAGCTCACATGCTGACAGATCGGAAGAGCGTCGTGTAGGGAAAGAGTGTTCCCAGATGTGTAGATCTCGGTGGGCGCCGGATCATTAAAAAAAAAAAACAAAACAAGACAAACGCACGTCCAGCACACATACATCATACCGCCGCCTTCTCTCTCCGACCTCCCCCACTCATATCATCCGTCTCCTCACATCTCATAGTACACCCCCGTAGCCACAGCC
+
CCBBCFFFFFBBGGGGGGGGGGHHHHHHHHHHHHHHHHHHHHHHHHHHHHHHHHGGGGHHHGGGGEEABGGGFHHHHHGHBBFGHHHHHHBB4@3@444B?F1?E//>//@/</<03D?FHHFCGC/C<@.>...<..////</.:--:-..<.0:/.<:.00<0000000/.9-<999.0000000/.---.0<.9.-../<0<00:000.9../0</0.0000000000:0<0/.9--<-.<00<....
@M03495:530:000000000-LYBTV:1:2112:18764:13865 2:N:0:GTGACGTT+ATCTGGGA
ATATTTTGCCGTTGATAAACCAGCTAATCCTGAAAAAAAAATCAAAGCTAAAAACTACAATGCTAAGACCACGATGTGACTGCTATCAAAGTTAGATATATATGTAAATTATTCATCTGTCAAATCCTAGAATTATATCATACCTGCTCCAGCAATCACGACCTGTAATGGTTTAGTGGGTTGTTCACTGTTTCTGAAAAATGAAGATAGTTGTCCAGCTTCCAAAAAGTTTATTGTGTTTTCTAGTGGAG
+
CCCCCFFFFFCBGGGGGGGGGGHHHHHHHHHHHHHGHGGGGHHHHHHHHHHHHHGHHGHHHHHHHHHHHHHHGGHGHHHHHHHHHHHHHHHHHHHHHHHHHHHHHHHHHGHHGHHHGHGHHHHGHHHGHHHHHHHHHHHHHHHCHHGHHHHHGHHHHHHGGFGGHHHHHHFFGHHHGHHGFGGGHHHHHFGHGHHHHHGFHHHHHFGGHFGHHHGHHHHFHHHHGHHGGGFFFFGGGGGFGGGGGGGGGGG
@M03495:530:000000000-LYBTV:1:2112:12733:13870 2:N:0:GTGACGTT+ATCTGGGA
ATATTTTGCCGTTGATAAACCAGCTAATCCTGAAAAAAAAATCAAAGCTAAAAACTACAATGCTAAGACCACGATGTGACTGCTATCAAAGTTAGATATATATGTAAATTATTCATCTGTCAAATCCTAGAATTATATCATACCTGCTCCAGCAATCACGACCTGTAATGGTTTAGTGGGTTGTTCACTGTTTCTGAAAAATGAAGATAGTTGTCCAGCTTCCAAAAAGTTTATTGTGTTTTCTAGTGGAG
+
CCCCCFFFFFCCGGGGGGFGGGHHHHHHHHHHHHHHHGGGGHHHHFHHHHHGHHGHHHHHHHGFFHHHHHHGGGHGGGHHFGFHHGHHHHHGHHHHHHHHHHHHHHHHHHHHHHHHHHHHHHHHHFHHHGHHHHHHHHFHHHHFHGAGFHHEHHHHHGFEDGCDHGDHHHHFGHHEGHEHCFGGHGHHHG<DHHHHHHHHGGGHFG0GHHGHFHGFFHHFCGHFFGAED0BFGGGFFGBFFFGEGB;0AFF
@M03495:530:000000000-LYBTV:1:2112:8027:13875 2:N:0:GTGACGTT+ATCTGGGA
ATATTTTGCCGTTGATAAACCAGCCTCCCTGTGGTCGTTATCTTGCTCCTTCTGTCGTCAACGAATTTACTAATTCCAAAGCTCACATGCTGACAGATCGGAAGAGCGTCGTGTAGGGAAAGAGTGTTCCCAGATGTGTAGATCTCGGTGGTCGCCGGGTCGTTAAAAAAAAAAAATAATGATAAAAATGAGAACTGAAGTGACGTGAGTCAGAGCAAATATACGATTCTGGTCCACTAGACAGCGTCGCG
+
CCDDEFFFFFCCGGGGGGGGGGHHGHHHGHHHHHHHGGGHHHFHHHHHHHHHHHHHGGGHGHGGGHHHHHHHHHHHHHHHHHHHHHHHHHHHHHGHHHHHGGGGHHGGGGGGG/BFHGHHGHHHFGDFHHHHHHHF3F3?3322@@GFAED/1<//>--<>--<..11<<@@@B?-.01111<11<10:0111101000:1:11.....111110/0/0<1111....11<0110001/0011/.9..-<-
@M03495:530:000000000-LYBTV:1:2112:18267:13876 2:N:0:GTGACGTT+ATCTGGGA
ATATTTTGCCGTTGATAAACCAGCTAATCCTGAAAAAAAAATCAAAGCTAAAAACTACAATGCTAAGACCACGATGTGACTGCTATCAAAGTTAGATATATATGTAAATTATTCATCTGTCAAATCCTAGAATTATATCATACCTGCTCCAGCAATCACGACCTGTAATGGTTTAGTGGGTTGTTCACTGTTTCTGAAAAATGAAGATAGTTGTCCAGCTTCCAAAAAGTTTATTGTGTTTTCTAGTGGAG
+
CCCCCFFFFFCBGGGGGGGGGGHHHHHHHHHHHHHHHGGGGHHHHHHHHHHHHHGHHGGHHHHGHHHHHGFHGGHGHHHGHFFHHHHHHHFGGHFHHHFHFHHHGHHHHHHHHHHHHHHHHHGFHHHHHHFFHHHHHHHHHHHFHHFFHHHHHHFHHHHGDGGGHHHFGHFGHHHG<GFFGGGGHHGGDDHHFHHHHHGH.CB<DGHHHHGHFFHFFHHGHHFHHHFEDGGFGGGGFB:FGGGFFFFG.FF
@M03495:530:000000000-LYBTV:1:2112:23038:13884 2:N:0:GTGACGTT+ATCTGGGA
ATATTTTGCCGTTGATAAACCACACTTCTTGCCCTCCAAAGCTCACATGCTGACAGATCGGAAGAGCGTCGTGTAGGGAAAGAGTGTTCCCAGATGTGTAGGGATCGGCGGTGGGCGGGGAAAGAAAAAAAAAAATGTTGGTGATCTAACGCGTAGATTATTATGTAAAAGTAACAATGGAGTACGGCGGACTGCATGAAACAGTGACTGTCGTCTGTGTATGACTGTGAGTAAGAAACGGAGACTCGTGA
+
BBBBBFFFFFDAEGGGGGFGCCGHGHHHHGGHHFHHEHHHHHHHHHHHHHHHFHHHHFHHG?FFHHHGFCF>E?BFHGFHHG3FBB4B@EFHHGFD4BB4331B2//?/>///?</>/---..././::-:B-99.0000...00000//.--9--.///////////////9/9//////./:/9.------./////////.9/:///9/.....///;////////:://///;/:....-.//.9./
@M03495:530:000000000-LYBTV:1:2112:18376:13886 2:N:0:GTGACGTT+ATCTGGGA
ATATTTTGCCGTTGATAAACCAGGGACTCAGGCGGACCAAAGCTCACATGCTGACAGATCGGAAGAGCGTCGTGTAGGGAAAGAGTGTTCCCAGATGTGTAGATCTCGGTGGTGGGCGGATCATTAAAAAAAAAAAAAAGAAATAACCAGAGAGGGCGGAGCATGTTGATGCAGAATTATGGAGACGAGAGAGCGGTCTCGCCTGGATAGCTCGTATATCATACCAGTGGCGATTAATGCACAGTACATGG
+
CDDCEFFFFFCBGGGGGGGGGGHGGGGHHHHHHGGGGGHHHHHHHHHHHHHHHHHHHHHHHGGGGHHHGGGGFG?FGHGHHHHHHDG4BBGGGHGGHB4?4FF444B?F//?/?//?/////?1D=1<><AFG----:-.../111000.:./<...-----.0011:111:BF1/1<11101/09.--.-...--9-<1/.<.<.<110111.-./011111</00<0<.<<-..111110:/:1<111/
@M03495:530:000000000-LYBTV:1:2112:25422:13886 2:N:0:GTGACGTT+ATCTGGGA
ATATTTTGCCGTTGATAAACCAGCTAATCCTGAAAAAAAAATCAAAGCTAAAAACTACAATGCTAAGACCACGATGTGACTGCTATCAAAGTTAGATATATATGTAAATTATTCATCTGTCAAATCCTAGAATTATATCATACCTGCTCCAGCAATCACGACCTGTAATGGTTTAGTGGGTTGTTCACTGTTTCTGAAAAATGAAGATAGTTGTCCAGCTTCCAAAAAGTTTATTGTGTTTTCTAGTGGAG
+
BBBBBFFFFFBBGGGGGGGGGGHHFFHHHHHHHGHFHGGGGHHGHHHHHHHHHHGHHHGHFHHHGHHHH2GHGGHGCGFHGGGGHGHHHHHHHHHHHHHHFHHHHHHHHHHHHHHHEFFHGHGDFGHHHGGHHHHHHHHGHHHHHHHHHHHHHGEGGFHGGGGGHBGHHHE<FA11FGFGGGGGHHHHHHHHGHHHHHHFFHF00<CFHFGHHHFFGCGFHGGGFBGEGGGGGGGEFFFFFFFGB09FGGG
@M03495:530:000000000-LYBTV:1:2112:21752:13900 2:N:0:GTGACGTT+ATCTGGGA
ATATTTTGCCGTTGATAAACCAGCTAATCCTGAAAAAAAAATCAAAGCTAAAAACTACAATGCTAAGACCACGATGTGACTGCTATCAAAGTTAGATATATATGTAAATTATTCATCTGTCAAATCCTAGAATTATATCATACCTGCTCCAGCAATCACGACCTGTAATGGTTTAGTGGGTTGTTCACTGTTTCTGAAAAATGAAGATAGTTGTCCAGCTTCCAAAAAGTTTATTGTGTTTTCTAGTGGAG
+
CCDDDFFFFFBBGGGGGGGGGGHHHHHHHHHHHHGHHGGGGHHHHHGHHHHHHHGHHHHHHHHHHHHGHHHHGGHGHHHHHHHHHHGHHHHHHHHHHHHHHHHHHHHHHHHHHHHHHHHHHHHHHHHHGHHHHHHHHHHHHHHHHHGHHHFHFHHHHHHGGGGGHHHGHHHHHHHHHHHHGGGGHHGHHHHHHGHGHHHHHHHGHHHFHHGHHHFHFHBFHFCCC1.EDFGGGGGGGGFFFGBFFGGGAFE
@M03495:530:000000000-LYBTV:1:2112:8241:13904 2:N:0:GTGACGTT+ATCTGGGA
ATATTTTGCCGTTGATAAACCAGCTAATCCTGAAAAAAAAATCAAAGCTAAAAACTACAATGCTAAGACCACGATGTGACTGCTATCAAAGTTAGATATATATGTAAATTATTCATCTGTCAAATCCTAGAATTATATCATACCTGCTCCAGCAATCACGATAATGGTTTAGTGGGTTGTTCACTGTTTCTGAAAAATGAAGATAGTTGTCCAGCTTCCAAAAAGTTTATTGTGTTTTCTAGTGGAGGTCT
+
CCCCCFFFFFCCGGGGGFGGGGHHHHHGFFHHHGHHHGGGGHHHHHFHHHHHHHGHHHHHHHHHHHHHHHHHGGHGGHHFHHFHHHHHHHGFHHHHHHHHHHHHHHHHHHHHHHHHFHHHHHHHHHHHHHHHHHHHHHHHHHHHHHHHHHHGGHHHHHHGGHGGHHHDGHHHFDHHDGGGHHHGHHHHGHHHHHGFHHHHHHFHHHHHHCCGGGGHGHHGFFGC.0;CGFFFGGFFFGGC0CFGFEGGCBF
@M03495:530:000000000-LYBTV:1:2112:5924:13904 2:N:0:GTGACGTT+ATCTGGGA
ATATTTTGCCGTTGATAAACCACCCTCCCTGTGGTCGTTATCTTGCTCCTTCTGTCGTCAACGAATTTACTAATTCCAAAGCTCACATGCTGACAGATCGGAAGAGCGTCGTGTAGGGAAAGAGTGTTCCCAGATGTGTAGATCTCGGGGGGGGGCGGATCATTAAAAAAAAAACAGAAACAAAGATAAGAGTACTAGCAATTGCGAATCGCGAAGAATAAGTCGTTATCGAGCGCGTGCAGGACTGATGG
+
CCCCCFFFFFBBGGGGGGGGGGGGGHHGGGHHHHGHGGGGHHHHHHHHGHHHHHHHGGGHGHGGGHHHHHHHHHHHHHHHHHHHHHHHHHHHHHHHHHHHGGGGHHHGGGGEF?FGHGCGHHHHFGDBDGFHHHHH3?DBD>22@>0?/<-----------.;;0090B99@-C..//00//..//009000000000/0000009---9..----./000:00..9..0.9.;-9---..0.9./.0:00
@M03495:530:000000000-LYBTV:1:2112:25951:13908 2:N:0:GTGACGTT+ATCTGGGA
ATATTTTTCCGTTGATAAACCAGCTAATCCTGAAAAAAAAATCAAAGCTAAAAATTACAATGCTAAGACCACGATGTGACTGCTATCAAAGTTAGATATATATGTAAATTATTCATCTGTCAAATCCTAGAATTATATCATACCTGCTCCAGCAATCACGACCTGTAATGGTTTAGTGGGTTGTTCACTGCTTCTGAAAAATGAAGATAGTTGTCCAGCTTCCAAAAAGTTTATTGTGTTTTCTAGTGGAG
+
AAAAAFBF1D1BBEFEGDGF1100FEGHGBGD11FFA0/A/BEB1FAGF1AGHB0BFGFGHF12FHCHFCGHEEHAGFGE2FFHHHCGHFH@F2F@DGFFBHFBHGGHHHHFBGFGEGB>FGHHHBF1>BE<>>1GFHHDFH1BGGF1FGGBH<FDGGHC?CC<CGHHFH1FH0<1FDAGFFC.F1=DH10<D0DDDGGF..0=00<=CCCHF:C0CG/C:0/;C0...99C0FFFBFF9//;0;0;C.B.
@M03495:530:000000000-LYBTV:1:2112:24831:13918 2:N:0:GTGACGTT+ATCTGGGA
ATATTTTGCCGTTGATAAACCAGCTAATCCTGAAAAAAAAATCAAAGCTAAAAACTACAATGCTAAGACCACGATGTGACTGCTATCAAAGTTAGATATATATGTAAATTATTCATCTGTCAAATCCTAGAATTATATCATACCTGCTCCAGCAATCACGACCTGTAATGGTTTAGTGGGTTGTTCACTGTTTCTGAAAAATGAAGATAGTTGTCCAGCTTCCAAAAAGTTTATTGTGTTTTCTAGTGGAT
+
CCBCCFFFFFBAGGGGGGGGGGHHHHHHHHHHHHHHGGGGGHHHHHGHHHHGGFGHHHHHHHHHHHHHHFHHGGHGGGHHHHHHHHHGHHGHHHHHHHHHHHHHHHHHHHHHHHHHHHHHHHHHHHHHHHHHHHHHHHHHHHHHHHHHEFFGHHHHHHHGGGGGHHGGHHHHHHGFGHHGFFCGHHHGHHHHHHHHFHHHHHGGFHEHHHHHHHHGGHHFHHEGCHC.:FFBFFFFB09BFFFGF0BFF0:
@M03495:530:000000000-LYBTV:1:2112:29078:13923 2:N:0:GTGACGTT+ATCTGGGA
ATATTTTGCCGTTGATAAACCAGCTAATCCTGAAAAAAAAATCAAAGCTAAAAACTACAATGCTAAGACCACGATGTGACTGCTATCAAAGTTAGATATATATGTAAATTATTCATCTGTCAAATCCTAGAATTATATCATACCTGCTCCAGCAATCACGACCTGTAATGGTTTAGTGGGTTGTTCACTGTTTCTGAAAAATGAAGATAGTTGTCCAGCTTCCAAAAAGTTTATTGTGTTTTCTAGTGGAG
+
BABCCFFFFFCCGGGGGGGGGGHHHHHHHHHHHFFGFGGGGHFHHFFFHHGGGHGHHHHHHHHHHHHHHGHHGGHGHHHHHGFHGHGHHHHHHHGHHHHHHHHHHHHHHGHHHHGHHGHHGHFHFHFHHHHHHHHHHHHGHHFGFHFHHBGGEHGGCGHGDCCGHHGHGHFHGHHHGHGHDEGDHHHFHHFHHHHHHGHHHGHHHFHEHHGHHHG00CCGFH::CGHGGFBFGGGGGGB:BF0FB9FF.FA
@M03495:530:000000000-LYBTV:1:2112:6451:13925 2:N:0:GTGACGTT+ATCTGGGA
ATATTTTGCCGTTGATAAACCACCCTCCCTGTGGTCGTTATCTTGCTCCTTCTGTCGTCAACGAATTTACTAATTCCAAAGCTCACATGCTGACAGATCGGAAGAGCGTCGTGTAGGGAAAGAGTGTTCCCAGATGTGTAGATCTCGGGGGGAGGCGTGTCGATAAAAAAAAAAAAAAGAAAATATAGTGTGAGATTTTAGAGATATGTAGACTTATGCTGTGGTGACACATAAATAGAGTTTGTGGTATG
+
DDEEEFFFFFDCGGGGGGGGGGGGGHHGGHHHHHHHGGGHHHHHHHHHHHHHHHHHGGGHGHGGGHHHHHHHHHHHHHHHHHHHHHHHHHHHHHHHHHHHGGGGHHHGGGGGG?FFHGHHHHHHFGDFGGHHHHHH?33B2222220?/<A--<-.9.-</..<..<1<@FFAF---<.<.//10:11111111<1111:/001<111<1:11111111<11//:91010:<0111:011<<11//.<110
@M03495:530:000000000-LYBTV:1:2112:17859:13926 2:N:0:GTGACGTT+ATCTGGGA
ATATTTTGCCGTGATAAACCACCCTCCCTGTGGTCGTTATCTTGCTCCTTCTGTCGTCAACGAATTTACTAATTCCAAAGCTCACATGCTGACAGATCGGAAGAGCGTCGTGTAGGGAAAGAGTGTTCCCAGATGTGTAGAGCTCGGTGGGCGCCGGGTTATTAAAAAAAAAAAAAAAGAGATGTTGGACATGACGAGAACGCGCTAGGAAGTGTATTGCGCGCATACTGTATTTCGAGTACTGTTGATGG
+
CDCDDFFFFFDCGGGGGGGGGGGGHHGGHHHHHHHGGGHHHHHGHHHHHHHHHHHGGGHGHGGGHHHHHHHHHHHHHHFHHHHHHHHHHHHHHHHHGHHGGGGHHHGGGGGG/?DGGCHHHHGGHBDGHHHHHHH?DF3DF2222?B//A//>/----<..0<11<<0:<@EA<-9<-..//10<11.000000<9.-..0..---9..01:<0111<11.----<.:11<11::1<./0.1111101<10
@M03495:530:000000000-LYBTV:1:2112:5237:13929 2:N:0:GTGACGTT+ATCTGGGA
ATATTTTGCCGTTGATAAACCAGAACCATCCAAAGCTCACATGCTGACAGATCGGAAGAGCGTCGTGTAGGGAAAGAGTGTTCCCAGATGTGTAGATCTCGGGGGGCGCCGGATCATTAAAAAAAAAAAAAAAAAGAAAGAATGATAAACGCGAGAAACATACACAGCACATAATGCAAAAATCCAAACCGTAAGATGCTATCAGAAAGAATAAGAGTGAGCATGTGAGCGAATTTGGATGGGATCGAGAG
+
CCBCCFFFFFDCGGGGGGGGGGHHHHHHHHHHHHHGHHHHHHHHHHHHHHHHHHGGGGHHHGGGGEEBBGDFHHHHHHGHGFGHHHHHHGDG44F44@44FA/>E--<9----.-.:00<<BFDFF<BF>--<--.../0/<<0000000.-----.0//000000:././0<:000000/<.00000<.-<<.<<F00<00/000000/.00000000<00000000<0----.000<00../<<..9<-
@M03495:530:000000000-LYBTV:1:2112:14247:13931 2:N:0:GTGACGTT+ATCTGGGA
ATATTTTGCCGTTGATAAACCAGAGGACTCAGGCTGGACCAAAGCTCACATGCTGACAGATCGGAAGAGCGTCGTGTAGGGAAAGAGTGTTCCCAGATGTGTAGATCTCGGTGGGGGCCGGGTCATTAAAAAAAAAAAAAGAACTGACCGAGAGCAGAGCTAGTGAAACAACAGGAAAGACAAGATGAGGTTGAGAGTCAGAATGACTACGTCAGCTAAGACTGATAGTCACGAACTATAAGTAGTAATGG
+
DCCDDFFFFFCCGGGGGGGGGGHGHGHHHHHHHHHHGHHHHHHHHHHHHHHHHHHHHHHHHHHGGGGHGHGFGGEF?FGHGHHHHHHBFBBGHHHHHHHGF@@3?444?BF/>E////<//<C/01111=1GDCGGCC--.../0000/---<-.0//./0000<000</.../..//:////./0000///</090000000000000/..:..0:0000<0:000000:0.<.-.00000000000000
@M03495:530:000000000-LYBTV:1:2112:4892:13933 2:N:0:GTGACGTT+ATCTGGGA
ATATTTTGCCGTTGATAAACCAGCTAATCCTGAAAAAAAAATCAAAGCTAAAAACTACAATGCTAAGACCACGATGTGACTGCTATCAAAGTTAGATATATATGTAAATTATTCATCTGTCAAATCCTAGAATTATATCATACCTGCTCCAGCAATCACGACCTGTAATGGTTTAGTGGGTTGTTCACTGTTTCTGAAAAATGAAGATAGTTGTCCAGCTTCCAAAAAGTTTATTGTGTTTTCTAGTGGAG
+
BBBBBFFFFFBBGGGGGGGGGGHHHHHGHHHHHHHHHGGGGHHHHHHHHHHHHHGHHHHHHHHHHHHHHHHHGGHGFHHHHHGHHHHHHHHHHHHHHHHHHHHHHHHHHGHHHHHHHHHHGHHHHHGHHHHHHHHHHHHHHHHHHHHHGHGHFHHHHHHGGGGGHHHFHHHHHHHGGHHHGGGGHHHHHHHHHHHHFHHHHHHHEHGGHHGHHHHFGHEGFGFHFHHGGGGGGGGFGBC:BBFGG0FG.0.
@M03495:530:000000000-LYBTV:1:2112:19230:13946 2:N:0:GTGACGTT+ATCTGGGA
ATATTTTGCCGTTGATAAACCACCCTCCCTGTGGTCGTTATCTTGCTCCTTCTGTCGTCAACGAATTTACTAATTCCAAAGCTCACATGCTGACAGATCGGAAGAGCGTCGTGTAGGGAAAGAGTGTTCCCAGATGTGTAGATATCGGGGGGCGCCGGGGCATTTAAAAAAAAAAAATGGACAAAGAGCGGCGAGGTAATGAGTATAATAAAAAGAGATAGAGTGCGGACGCAAAGTCAACTGACAGATGA
+
DDDDDFFFFFDBGGGGGGGGGGGGGHHGGHHHHHHHGGGHHHHHHHHHHHHHHHHHGGGHGHGGGHHHHHHHHHHHHHHHHHHHHHHHHHHHHHHHHHHHGGGGHHHGGGGGG?FEGGHHHHGHFG33DFFGHHHHGFDF22222@FC/>E--<--<---<-/<0:00BF;-@CD9-.<000<./////---<-<-.00000000000000000..//000<00<0---------/00000</0000/:00
@M03495:530:000000000-LYBTV:1:2112:18357:13946 2:N:0:GTGACGTT+ATCTGGGA
ATATTTTGCCGTTGATAAACCAGCTAATCCTGAAAAAAAAATCAAAGCTAAAAACTACAATGCTAAGACCACGATGTGACTGCTATCAAAGTTAGATATATATGTAAATTATTCATCTGTCAAATCCTAGAATTATATCATACCTGCTCCAGCAATCACGACCTGTAATGGTTTAGTGGGTTGTTCACTGTTTCTGAAAAATGAAGATAGTTGTCCAGCTTCCAAAAAGTTTATTGTGTTTTCTAGTGGAG
+
ABCCCFFFFFCCGGGGGGGGGGHHHHHHHHHHHHHHHGGGGHHHHHHHHHHHHHGGHHHHHHHHHHHHHHHHGGHGGFGHHHHHHHGHHHHHHHHHHHHHHHHHHHHHHHHHHHHHHHHHHHHHHHHHGHHHHHHHHHHHHHHGHHHHHHHHHHHHHHGGGGGGHHHEHGFFGHHHGHHGFGGGHHHHHHFHHHHHHHFHFHHHHHHHHGGHGCG0GHEGHHHHGGHGGBFGGGGGFFBFBCFGFB0C?BA
@M03495:530:000000000-LYBTV:1:2112:25793:13954 2:N:0:GTGACGTT+ATCTGGGA
ATATTTTGCCGTTGATAAACCAGCTAATCCTGAAAAAAAAATCAAAGCTAAAAACTACAATGCTAAGACCACGATGTGACTGCTATCAAAGTTAGATATATATGTAAATTATTCATCTGTCAAATCCTAGAATTATATCATACCTGCTCCAGCAATCACGACCTGTAATGGTTTAGTGGGTTGTTCACTGTTTCTGAAAAATGAAGATAGTTGTCCAGCTTCCAAAAAGTTTATTGTGTTTTCTAGTGGAG
+
CBBCCFFFFFBAGGGGGGGGGGHHHHHHHHHHHHGHHGGGGHFHGHHHHHHHHHGFHHHHHHGHHHHHH2GHGGHGHGHHHHHHHHHHHGGHHHHHHHHHHHHHHHHGHHHHHHHHHHHHHFBFGHHHHHGHHHHHHGHGHHHHHHHHFFHHGFHHGHHGGGGGGHEHFHH?GHHHGHFHGGGGFHHHHHFDGGFHHHHFFGHFGHHHHGCHHHGGFHHGEHCFFHHEDFGGFGFFFFB9/CFF00CC.:E
@M03495:530:000000000-LYBTV:1:2112:19847:13961 2:N:0:GTGACGTT+ATCTGGGA
ATATTTTGCCGTTGATAAACCACCCTCCCTGTGGTCGTTATCTTGCTCCTTCTGTCGTCAACGAATTTACTAATTCCAAAGCTCACATGCTGACAGATCGGAAGAGCGTCGTGTAGGGAAAGAGTGTTCCCAGATGTGTAGAGCTCGGGGGGCGCCGTGTCATTAAAAAAAAAAAATAGAAATGCTTGGACAGGCAGTGCTGGTGTAACAGTGTGTCGTCATAACTATGAATGATATGTACCATGTCCAGA
+
CCCDDFFFFFDBGGGGGGGGGGGGGHHGGHHHHHEGGGGHHHHHHGHHHHHHHHHHGGGHGHGGGHHHHHHHHHHHHHHHHHHHHHHHGFHHHHHHHHHHGGGGHHHGGGGGG?FFGFHHFHFG?GD3BFGFHGFHHHFF22222=////<--@-----</11<11<<FFC-<B@-.001:1111110.000...../01110//<011:0:1<1.1.<.9.1<0111111110111:111111<111100
@M03495:530:000000000-LYBTV:1:2112:29566:13962 2:N:0:GTGACGTT+ATCTGGGA
ATATTTTGCCGGTGATCAATTAGCTAAGCGTGTTAAAAAAATCTAATCTAAAAGTTACATTGCTACTACCACGTTGTCACAGAAATCAAAGTTAGATATAAATGGAAATTATATAACTGTCAAATCCTAGAATAATATCGTAACTGCTACAGTAATGATGTCTAGTATAAGATTAGTGTGTTGGTCAATTCCCCTGAATAATGAAGATAGTGTTTGAGCGTGTAATATGTTGTTTGTGTATTCTAGTTGAA
+
A1>AAB33B1>1A11333133BA0131B00B000222D1A/A122121221A1112221221A2211D1BFFE/F/>12111111B1B11BB222122222B22111B11B@2222B1B>122B211BF11<G1>>2B2/B<0?21111B<12B2B222>2@22>2@22221@@@12121?<</?1111<111<>.>C11>11<111=>0000=//0<<-.<./00<0;0:0/:CCCC/000<00900000
@M03495:530:000000000-LYBTV:1:2112:18694:13975 2:N:0:GTGACGTT+ATCTGGGA
ATATTTTGCCGTTGATAAACCAGCTAATCCTGAAAAAAAAATCAAAGCTAAAAACTACAATGCTAAGACCACGATGTGACTGCTATCAAAGTTAGATATATATGTAAATTATTCATCTGTCAAATCCTAGAATTATATCATACCTGCTCCAGCAATCACGACCTGTAATGGTTTAGTGGGTTGTTCACTGTTTCTGAAAAATGAAGATAGTTGTCCAGCTTCCAAAAAGTTTATTGTGTTTTCTAGTGGAG
+
BBCCCFFFFFCCGGGGGGGGGGHHHHHHHHHHHHHHHFGGGHHHHHHHHHHHHHGHHHHHHHHHHHHHHHHHGGHGHHHHHHGHHHHHHGHHHHHHHHHHHHHHHHHHHHHHHHHHHHHHHHHHHHHHHHHHHHHHHHHGHHHHHHHHHHHHHHHHHGHGGGGGHHHHGHHFHHHEGHHHGGGGHHHGHHHHGHEHHHGHFHHDGHFHGHHHHHHHHGHHHGGCGHAEDGGGGGGGFBBFFGGGGGGF.BE
@M03495:530:000000000-LYBTV:1:2112:28826:13979 2:N:0:GTGACGTT+ATCTGGGT
ATATTTTGCCGTTGATAAACCAGCTAATCCTGAAAAAAAAATCAAAGCTAAAAACTACAATGCTAAGACCACGATGTGACTGCTATCAAAGTTAGATATATATGTAAATTATTCATCTGTCAAATCCTAGAATTATATCATACCTGCTCCAGCAATCACGACCTGTAATGGTTTAGTGGGTTGTTCACTGTTTCTGAAAAATGAAGATAGTTGTCCAGCTTCCAAAACGTTTATTGTGTTTTCTAGTGGCG
+
AA@AAF33BDDACECFBBFFAA001BADFGHC11BFCEEE?GFFBBGHG1FB11B1AFCFGFEFB21BG0FGE/FE01222BGFFFGEG1@BGBF12B@B@2B2B2GDDGGHH222B2>>BFFHB111>11DGDFF>F2GHG1BG1FBD1FFGBFBBF1//<C?GD1@FHD?1<CH110.>FC<C1<GFH=D00==0=<G.<DD0<G00CGHH0G0::C:0<:;;CG.;.9;.9;0;;//990;CFBB;.:
@M03495:530:000000000-LYBTV:1:2112:3821:14021 2:N:0:GTGACGTT+ATCTGGGA
ATATTTTGCCGTTGATAAACCAGGACTCAGGCTGGACCAAAGCTCACATGCTGACAGATCGGAAGAGCGTCGTGTAGGGAAAGAGTGTTCCCAGATGTGGAGAGCTCGGGGGTGGGCGGATGATTTAAAAAAAAAAAAAAGAGGGGAATGGAGTGGGTGATACACGTTGAAGACTGCAGGGTTAATCATGATATAGCTTTGTAGCTGGTACTGAGCCGATATGGGCTACACTACTGGACATACTTGTAATG
+
CCCCCFFFFFBBGGGGGGGGGGHGHHHHHHHHHHGFHHHHHHHHGHHHHHHHHHHHHHHHHGGGGGHHGFGE>EBBFGGHHHHHHFGBBGHHHHHHHHF33?3//BFE?/>C//////--<-00D00=000ACD?-----../..9../:00/0...:..00000.:...000/00/00.-/..::000000;0000000000000;/:0000000/-----00.;/./0/0//000/.:0:0000:0;00
@M03495:530:000000000-LYBTV:1:2112:27637:14030 2:N:0:GTGACGTT+ATCTGGGA
ATATTTTGCCGTTGATAAACCAGGTCGTTATCTTGCTCCTTCTGTCGTCAACGAATTTACAATTCCAAAGCTCACATGCTGACAGATCGGAAGAGCGTCGTGTAGGGAAAGAGTGTTCCCAGATGTGTAGATTTCGGTGGGCGCCGTGTACTTAAAAAAAAAAAAAAAGAGTAGGCAAACATACGATCGCACACGTGACGCTGCTCAAGTAGTTGTGCGACATGTGAGACAGGTTACTATAATGGGTACTG
+
BBBBBFFFFFBBGGGGGGGGGGHABFEEGHHHHHHHGHGGFHHHFHFGEHGHGGGHHHHHHHHHHHH5GGGHHHHHHHHHHHHHHHHHHGGGGHHHGGGGEEFGGHGHHHACHGHG4FHGB?GHFFFG433B3??2//?E//</////001111>11<<--<--:-;-.C/90000;....000.9..-..--.-99.......///;9/;////9./..;-.///////9;.9////////://9/////
@M03495:530:000000000-LYBTV:1:2112:27005:14031 2:N:0:GTGACGTT+ATCTGGGA
ATATTTTGCCGTTGATAAACCAGGACTCAGGCTGGACCAAAGCTCACATGCTGACAGATCGGAAGAGCGTCGTGTAGGGAAAGAGTGTTCCCAGATGTGTAGGGCTTGGTGGTCGGCGTTGTATTAAAAAAAAAAACTATGTTATACATCCCCTTACCTTAACCACTATGCTGAACTTCCCCTGCTCTGGAACAACTGCGACAGCTGATGCACGGGCGCCTTTAGTAGGTTTCTAGGTCGTAATCAGCAGC
+
BBBBBFFFFFBBFFEGGGGGGGHGHHHHHHHHHGGHFGHHHHFHGHHHHFHGFHHGHHFEHGGGGFHHGAFG>EBBBEFHHHHHHBE4BBGGGHHBGGG4433/2B/>/BFA/?//////</@D2@@@G2//>---<0<0000<00000=/.././/;0000<::.//0000;00/000;C//;./00090/9//.//0.----.//9:/;/9.------.9;/9///99;;///////--..;///:/..
@M03495:530:000000000-LYBTV:1:2112:10007:14036 2:N:0:GTGACGTT+ATCTGGGA
ATATTTTGCCGTTGATAAACCAGGACTCAGGCTGGACCAAAGCTCACATGCTGACAGATCGGAAGAGCGTCGTGTAGGGAAAGAGTGTTCCCAGATGTGTAGAGCTCGGGGGGCGCCGGATCATTAAAAAAAAAAAAAAAAAGAAAGACGGCCGGGACAAAATATATATGGTAGCGGTGGATAGTGGTCGCTGCTGTACCCGAGGTCCAATAGCAGGGGAATACGACCGTAGCATAAGTATGAGTCTGACG
+
DDDDDFFFFFCCGGGGGGGGGGHGHHHHHHHHHHGHHHHHHHHHHHHHHHHHHHHHHHHHHGGGGHHHGEFGEGBGGHGHHHHGH@GBBFGHHHHHHHH4@3@3433>>/<C--------.-<0000<0BBFFA@=B-----.../0/:..-------../.000000:0<00<0--9-.90<0<0.0:--...0000000.---.<0000000:0.--../00...--.9.<0<00000000:0<0:0<<
@M03495:530:000000000-LYBTV:1:2112:5705:14050 2:N:0:GTGACGTT+ATCTGGGA
ATATTTTGCCGTTGATAAACCAGGACTCAGGCTGGACCAAAGCTCACATGCTGACAGATCGGAAGAGCGTCGTGTAGGGAAAGAGTGTTCCCAGATGTGTAGATCTCGGTGGGCGGCGGATCATTAAAAAAAAAAAATACAAAGAGATAGTTGGTGGTGGAAGCAGCATAATCAAGCAGGAACAACGTAATCATGAACAACTGCGCAATATAAGCAGAGCAGATATAAATGAAGCGTGAATAGACAAAGCA
+
CCBCCFFFFFCCGGGGGGGGGGHGHHHHHHHHHHGHHHHHHHHHHHHHHHHHHHHHHHHHHGGGGHHHGFGGEFBGGHGGHHHHHHH4BFHHHHHHG44443B44440?/?E//</<///--<B111>DFFF?-@<?.<0<00/<//11111109......:/.0</.111111000</.././/.-....11111:11:<0/0.---.111110<//./0/<011:<11:<110-....1<:101////0
@M03495:530:000000000-LYBTV:1:2112:15001:14054 2:N:0:GTGACGTT+ATCTGGGA
ATATTTTGCCGTTGATAAACCAGCTAATCCTGAAAAAAAAATCAAAGCTAAAAACTACAATGCTAAGACCACGATGTGACTGCTATCAAAGTTAGATATATATGTAAATTAATCATCTGTCAAATCCTAGAATTATATCATATCTGCTCCAGCAATCACGACCTGTAATGGTTTAGTGGGTTGTTCACTGTTTCTGAAAAATGAAGATAGTTGTCCAGCTTCCAAAAAGTTTATTGTGTTTTCTAGTGGAG
+
AAAAAFB3FDDAEFGGGGG1100AGHEHBGHFCEFHAEEEEHHHEEGGHHHHFHCGGGFHHGGHHHGFHHHEGGHGFDFDDFHBHGHFH1@GHFD1@GEHBEFDB2G2FBHHHHBDGFGDEG2BDGHHHEGHFDGFHHHHHGE2GFHFGHFB0<F1FFG??@CACGH1DDHGHAEF?10FCEC..=FHHGHDFGDGFF<G.<GG00GBGCCFB00CCCGE0C/0<C.CCGFFFFFB;0B;990BBFF0A0A
@M03495:530:000000000-LYBTV:1:2112:11406:14060 2:N:0:GTGACGTT+ATCTGGGA
ATATTTTGCCGTTGATAAACCACCCTCCCTGTGGTCGTTATCTTGCTCCTTCTGTCGTCAACGAATTTACTAATTCCAAAGCTCACATGCTGACAGATCGGAAGAGCGTCGTGTAGGGAAAGAGTGTTCCCAGATGTGTAGAGCTCGGGGGTGGGCGTGTAATTAGAAAAAAAAAAAAATGAAGTGTGATGAGAGATGGAGTTAGATGACAGAGCAGAGGTGAGTCTCTACTTGCTGTATGCGGTATGACG
+
CCCCDFFFFFDCGGGGGGGGGGGGGHHGGHHHHHHHGGGHHHHHHHHHHHHHHHHHGGGHGHGGGHHHHHHHHHHHHHHHHHHHHHHHHHHHHHHHHHHHGGGGHHHGGGGEE?BGGFFHHHHHFG?3FGHHEHHHF3332@2@2=?>/<-<---.--<./<<110<1CGG?-9-----.0111<0<1111101:.100//0/1<1111000/</0//..<.1.1111:1111:11111:11.-<..011.
@M03495:530:000000000-LYBTV:1:2112:22074:14064 2:N:0:GTGACGTT+ATCTGGGA
ATATTTTGCCGTTGATAAACCAGGACTCAGGCTGGACCAAAGCTCACATGCTGACAGATCGGAAGAGCGTCGTGTAGGGAAAGAGTGTTCCCAGATGTGTAGATCTCGGTGGGGGCCGGATCATTAAAAAAAAAAAAGAGGACTGAGATACGGGTCACAGAGGGTCAGAGTAAACAGTATAACACTATACAACACACGATGTCGCCGAATGCACTTACTTACGAGATGTCATAACAGGACACACAGTGTAA
+
CDDCDFFFFFCCGGGGGGGGGGHGHHHHHHHHHHGHHHHHHHHHHHHHHHHHHHHHHHHHHGGGGHHHGEGGEEBGGHGHHHHHHGHBBEHHHHEGHFD44B444?4??/?E//>///////@2>2???FD@F-<<A.:/.:./.00<111..---.011</.../.<<01111:1/<:1111<:0/11110:....-<...1...---.0:1000111111...<.0<111<:000.<././...011<1
@M03495:530:000000000-LYBTV:1:2112:26976:14107 2:N:0:GTGACGTT+ATCTGGGA
ATATTTTGCCGTTGATAAACCACCCTCCCTGTGGTCGTTATCTTGCTCCTTCTGTCGTCAACGAATTTACTAATTCCAAAGCTCACATGCTGACAGATCGGAAGAGCGTCGTGTAGGGAAAGAGTGTTCCCAGATGTGGAGATATCGGTGGGGGCCGTGTCATTTAAAAAAAAAAAAAAACGACTAACAGCAAACTATGTGACGAAGATGAGTAAAGCAATCTGGTGTGTTATACAGAGACACCTAATAGA
+
DDDDDFFFFFDCGGGGGGGGGGGGGHHGGHHHHHHHGGGHHHHHHHHHHHHHHHHHGGGHGHGGGHHHHHHHHHHHHHHHHHHHHHHHHHHHHHHHHHHHGGGGHHHGGGGGG?FGHGHHHHHHDGGDFHHHGHHFHG2>/222DFF//?//<>----<./111111<<GAEGAGA----.-9-.-0000.//0.<1111111..-..11<01111110/<0111</..:/1<1<111////:./001:11
@M03495:530:000000000-LYBTV:1:2112:28654:14118 2:N:0:GTGACGTT+ATCTGGGA
ATATTTTGCCGTTGATAAACCAGGACTCAGGCTGGACCAAAGCTCACATGCTGACAGATCGGAAGAGCGTCGTGTAGGGAAAGAGTGTTCCCAGATGTGTAAATGTCGGTGGGGGGCGGGGCATTAAAAAAAAAAAAACAAACATTACGAAGGGTGTGTGGCAATGTTAGCGAGGTGCTGCACTCTCTTGATCATTGTGTGAATACTGGAGATTACTCCGCGCTGTCATGAGTGAGGCGGCCACAGTGTGG
+
BBBBBFFFFFBBGGGGGGGGGGHGAFGFGHHHHHDGHFHHHHHHHHHHHHHGHEHHHHGGHGAFGHHHGEEFEE?GFECGFGHFHFF4B@FGHHFBGFFF44444B4////>//<--------.//9B//--@---9-.;....////;.....;.-.9...;////////99--;.///9//////////;9B/////..////:9///.//;/;//99.----.///////9//..-----...////.
@M03495:530:000000000-LYBTV:1:2112:4382:14120 2:N:0:GTGACGTT+ATCTGGGA
ATATTTTGCCGTTGATAAACCAGCTAATCCTGAAAAAAAAATCAAAGCTAAAAACTACAATGCTAAGACCACGATGTGACTGCTATCAAAGTTAGATATATATGTAAATTATTCATCTGTCAAATCCTAGAATTATATCATACCTGCTCCAGCAATCACGACCTGTAATGGTTTAGTGGGTTGTTCACTGTTTCTGAAAAATGAAGATAGTTGTCCAGCTTCCAAAAAGTTTATTGTGTTTTCTAGTGGAG
+
CCCCCFFFFFBBGGGGGGGGGFHHHHHHHHHHHHHHHGGGGHGHHHHHHHHHHHGHHHHHGHHHHHHHHHHHGGHGHHHHHGGHHHHHHHHHHHHHHHHHHHHHHHHHHHHHHHHHHHHHHHHHHHHHHHHGHHHHHHHHHHHHHHGHGHHHHHHHFHHGDCGGHHHHHHHHHHHHDDFHEGGGHHHHHHHHHGGGFHHHFGFFDCFHHHHHHHHGFFFHHHHFCG.ADF0BFGGGFFFFGFGGGGFFA0A
@M03495:530:000000000-LYBTV:1:2112:19640:14140 2:N:0:GTGACGTT+ATCTGGGA
ATATTTTGCCGTTGATAAACCAGCTAATCCTGAAAAAAAAATCAAAGCTAAAAACTACAATGCTAAGACCACGATGTGACTGCTATCAAAGTTAGATATATATGTAAATTATTCATCTGTCAAATCCTAGAATTATATCATACCTGCTCCAGCAATCACGACCTGTAATGGTTTAGTGGGTTGTTCACTGTTTCTGAAAAATGAAGATAGTTGTCCAGCTTCCAAAAAGTTTATTGTGTTTTCTAGTGGAG
+
CCCCDFFFFFCCGGGGGGGGGGHHHHHHHHHHHHHHHGGGGHHHHHGHHGHHHHGHHHHHHHHHHHHHHHHHGGHGFHHGHHHHHHHHHHHHHHHHHHHHHHHHHHHHGHHHHHHHHHHHHHHHHHHHHHHHHHHHGHHHHHGHHHHFHHHHBHGHHHHGFGGGHGFBGHH=FHHG1GHGEGFGHHHHHHHHHHHHHHHGHHGG0CHHHH;CGHHGHGHHGHCCCC.EDFFGGGFBBF;CCCB0CBFGFFG
@M03495:530:000000000-LYBTV:1:2112:28604:14141 2:N:0:GTGACGTT+ATCTGGGA
ATATTTTGCCGTTGATAAACCAGCTAATCCTGAAAAAAAAATCAAAGCTAAAAACTACAATGCTAAGACCACGATGTGACTGCTATCAAAGTTAGATATATATGTAAATTATTCATCTGTCAAATCCTAGAATTATATCATACCTGCTCCAGCAATCACGACCTGTAATGGTTTAGTGGGTTGTTCACTGTTTCTGAAAAATGAAGATAGTTGTCCAGCTTCCAAAAAGTTTATTGTGTTTTCTAGTGGAG
+
BBBBBFFDFFBBGGGGGGGGGGHHHHHHGHHHHGGHHGGGGHFHHGHGHHHHHHGHHHHHHHHHHGHHHGHHGGHGHGHHHGGHHHHGHGHHHHGHHHHHHHHHHFHHHHHHHFHHHHGHHHBHHGHHHHHGHHHHGHHHGHDGHHHFFFHHFHHHHHGGDGGGHFBGHHFGGHHHHGGHGG?>GHHDHHHHHGFHHGFHCFDHHHHHHHGHHHHEFHEFGGHBCGG?A0CBFFFGGG/BFGGGFGGBFFE
@M03495:530:000000000-LYBTV:1:2112:11678:14143 2:N:0:GTGACGTT+ATCTGGGA
ATATTTTGCCGTTGATAAACAAAAGCTCACATGCTGACAGATCGGAAGAGCGTCGTGTAGGGAAAGAGTGTTCCCAGATGTGTAGATCTCGGTGGTGGCCGGTTTATTAAAAAAAAAAAAAATTAAAATCCATTATGAATGATATAATGAATGACACATCCGTTAACATGACAGAATATCTGAGACATAAGTCTGTTCTGCGTTGTGAATACTTTATCACTCTTACTGATAGTTGATGGACTCTACTGACA
+
BABBBFFFFFBBGGGGGGGGGGHHHHHHHHHHHHHHHHHHHHHHGGGGHHHGGGGEGGGDGFHHHHHHHH5BDGHHHHFDG54B3444@411>ED>1>1?>/>//B?F4B?GDEGGG/</<-011=111>11111=100=00000=0=000000<00/:0:.;0..0<0/0/00;/0000000000/090;0000090;00-..9..00/9//;//////////////;;///;////9////////////
@M03495:530:000000000-LYBTV:1:2112:14600:14156 2:N:0:GTGACGTT+ATCTGGGA
ATATTTTGCCGTTGATAAACCACCCTCCCTGTGGTCGTTATCTTGCTCCTTCTGTCGTCCTAATTCCAAAGCTCACATGCTGACAGATCGGAAGAGCGTCGTGTAGGGAAAGAGTGTTCCCAGATGTGTAGATCTCGGGGGGGGCCGGATAATTAAAAAAAAAAAAAAAGAGGATGCAGACATAGGACTGTGATCGTCGATCTACCAATCACATTGGAATGGGGACTGATAGGAATCAGAGAGAGATATGG
+
CDCDCFFFFFCCGGGGGGGGGGGGGHHGGHHHHHHHGGGGHHHHHHHHHHHHHHHHGGGGGHHHHHHHHHHHHHHHHHHHHHHHHHHHHHGGGGHHHGGGGEE?BFGGHHHHHHGGDBDFGHHGHFGH333D3D3DF?/>/--<9---<..<:1111<<<@D-9---9<../.</:/011:/:11000<.:11119:.9<...:11000/000111001<00...-:.0111/01001000/....111<1
@M03495:530:000000000-LYBTV:1:2112:22255:14161 2:N:0:GTGACGTT+ATCTGGGA
ATATTTTGCCGTTGATAAACCAGCTAATCCTGAAAAAAAAATCAAAGCTAAAAACTACAATGCTAAGACCACGATGTGACTGCTATCAAAGTTAGATATATATGTAAATTATTCATCTGTCAAATCCTAGAATTATATCATACCTGCTCCAGCAATCACGACCTGTAATGGTTTAGTGGGTTGTTCACTGTTTCTGAAAAATGAAGATAGTTGTCCAGCTTCCAAAAAGTTTATTGTGTTTTCTAGTGGAG
+
CCCCCFFFFFCCGGGGGGGGGGHHHGHHHHHHGHHHHGGGGHHHHHHHHHHHHHGHHHGHHHHHHFHGHGHHGGHGGHHHHHHHHHHHHHHHHHHGHHHHHHHHHHHHHHHHGHHHHHHHHHHHHHHHHHHHHHHHHHHHHHHHHHGHHHHGHHHHHEHGGGGGHGHHHHH=GHHH>FHHGGGGGHGHHHHHHEGHEGGHHHHHFHHHGHHEHGBGGHHHHGHHHHGGD0;FGGGGGGGGGGGGGGGGGGG
@M03495:530:000000000-LYBTV:1:2112:2856:14174 2:N:0:GTGACGTT+ATCTGGGA
ATATTTTGCGTTGATAAACCAGCTAATCCTGAAAAAAAAATCAAAGCTAAAAACTACAATGCTAAGACCACGATGTGACTGCTATCAAAGTTAGATATATATGTAAATTATTCATCTGTCAAATCCTAGAATTATATCATACCTGCTCCAGCAATCACGACCTGTAATGGTTTAGTGGGTTGTTCACTGTTTCTGAAAAATGAAGATAGTTGTCCAGCTTCCAAAAAGTTTATTGTGTTTTCTAGTGGAGG
+
BBBBBFFFFBBBGGGGGGGGGGHHHHHHHHHFHHHHGGGCGHHHHGGHHHHHHGHHHHHHHHHHFHHHHHHGEEFGHHHHHFHHHHHHHHHHHHHHHHHHHHGHHHHHHHHFHHHHHHHHHHHHHHHHHHHHHHHHHHHHHHHHHGHHHHHHHHHHHHGDGGGHFGHHHHFHHHGHFHHFGGGHHHHHHHHHHFHHFHHHHHHHHHHFFHHHHHGFFHEHHHGF::AEFGFGFFFGGGGGG0FFF0C.:ED
@M03495:530:000000000-LYBTV:1:2112:21635:14174 2:N:0:GTGACGTT+ATCTGGGA
ATATTTTGCCGTTGATAAACCAGAACCATCCAAAGCTCACATGCTGACAGATCGGAAGAGCGTCGTGTAGGGAAAGAGTGTTCCCAGATGTGTAGATCTCGGTGGTCGCCGTATCATTAAAAAAAAAAAAAATGAAGCACTCGAGGCTGATATTACTGAAACAATAAGCAGCAACTGTCGATGTACAGCGGTAGCTACAACGGTCGTGCCGCATGTATATAATGAGTACTGTGATTGACATGCACACAGGT
+
CDCCCFFFFFCBGGGGGGGGGGHHHHHHHHHHHHHHHHHHHHHHHHHHHHHHHHGGGGHHHGGGGGGBBGGGHHHHHH@GBBGHHHHGHF@444@44@441E11?/3>//<//BB4BF4E?DF<CC/@/>--0<00000/0/<..--...00000:000000/.00000<//././:00..<0.00<0:--..<00:00:0--9.<-...---..000000000:0<<0000000<00000<0000<...0
@M03495:530:000000000-LYBTV:1:2112:27612:14183 2:N:0:GTGACGTT+ATCTGGGA
ATATTTTGCCGTTGATAAACCACCCTCCCTGTGGTCGTTATCTTGCTCCTTCTGTCGTCAACGAATTTACTAATTCCAAAGCTCACATGCTGACAGATCGGAAGAGCGTCGTGTAGGGAAAGAGTGTTCCCAGATGTGCAGATCTCGGGGGCGGGCGTATCCTTAACAAAACAAAAAACAATACTCGTTGGGCTAGCTATGTTCATCACCTATATGCTCTTAAGTCAAGTCATTGAGGGTTTCTCATAGCA
+
BABBBFFFFFBBGGGGGGFGGGGGGHHGGFFHHHHHGGGHHHGHHHHGFHHHHHHHGGGHGHGEGCEEG5EGDGHHHHHGHHHHHDFFHHHH4FEHFFHHG?FGFHHGGGGFEEHGBFFFHH3FBF?BFHHHEFH3B?32F22<@20//>---:9----..009000::;F.E?..;-.:.:/:/;.....-.9../////;//////9.//:///////:////////;////99/...../9//////9
@M03495:530:000000000-LYBTV:1:2112:21043:14191 2:N:0:GTGACGTT+ATCTGGGA
ATATTTTGCCGTTGATAAACCAGAACCATCCAAAGCTCACATGCTGACAGATCGGAAGAGCGTCGTGTAGGGAAAGAGTGTTCCCAGATGTGTAGATCTCGGTGGGGGCCGGATCATTTAAAAAAAAAAAAATAGAAGAACAAGAGAACGCAGAACAACAATACATAGACCAGGACACACGGAATCGATGAAGCCGGACGGCAACTTAGAGAGAGTCTAACATAGCGTCCGAGATGACGGCTGGTGTACAC
+
EEEEEFFFFFCCGGGGGGGGGGHHHHHHHHHHHHHHHHHHHHHHHHHHHHHHHHGGGGHHHGGGGEEABFGGHHHHHHFHFBFGHHHHHG@E4@3444B4F?1??/////////>=2D2DFGGFFC<C?@?<.001110//:///./00..-9-////...0100111100/:9.././<---..0...:111:.---------.<1<1:01...0011:00<110-..--.--<010.----.</.0:1<
@M03495:530:000000000-LYBTV:1:2112:11916:14194 2:N:0:GTGACGTT+ATCTGGGA
ATATTTTGCCGTTGATAAACCAGAACCATCCAAAGCTCACATGCTGACAGATCGGAAGAGCGTCGTGTAGGGAAAGAGTGTTCCCAGATGTGTAGATCTCGGTGGTGGGCGGATCATTAAAAAAAAAAAATAAAACAGACGAGCACTAAGGGAGAGGATAGAAAGATAACTACAGACATCATATCAAATGTAGATATCTAAGGATGAGTGAGAGGAATCAGTACGCAAAAGTAGCAATCAACTGTGGGTCA
+
CDCCDFFFFFDCGGGGGGGGGGHHHHHHHHHHHHHHHHHHHHHHHHHHHHHHHHGGGGHHHGGGGEFBBGGGHHHHHHGHBFGHHHHHHGFFF4@444@BGG1>1>////>////0BF2>@GHCGG@F@C.00=00.</.-----.:000/......./000000/:000000000./0000000000000000:00<0000/00000000:00../<:00:00...--//0<:0000000<0/00/9./.
@M03495:530:000000000-LYBTV:1:2112:28283:14201 2:N:0:GTGACGTT+ATCTGGGA
ATATTTTGCCGTTGATAAACCACACTTCTTGCCCTCCAAAGCTCACATGCTGACAGATCGGAAGAGCGTCGTGTAGGGAAAGAGTGTTCCCAGATGTGTAGATCACGGGGGGGGCCGGCTGATTGAAAAAAAAAACGATAGAGGACTTGGCTGACGAGCTGTTCCTTTGATCTCTACATCTGACTGTGACTTGCATCCCTATGGATGGTAGTCGTTCCCTGATTACATCCTGGAAGAACGCAGCCTCTCCT
+
BBBBBFFFFFBAECGGGGGGGGGHGGHFHFHHHHHGEGFHFHHHHHGBGEHFHFFHHHGHGGGGGFHEEEFEF?BGHGHEHHFG4DB4BBGDFGHFH444344433>E/>/--------9-./////9/A;B=--.-..../9..9//////;....--9/;///9;////////////////;9/;//;/////;/;.////:///.////9.:...///.///;///////.//./...---9..////
@M03495:530:000000000-LYBTV:1:2112:4147:14203 2:N:0:GTGACGTT+ATCTGGGA
ATATTTTGCCGTTGATAAACCAGGGACTCAGGCTGGACCAAAGCTCACATGCTGACAGATCGGAAGAGCGTCGTGGAGGGAAAGAGTGTTCCCAGATGTGGCGGGATCGGGGGCGGGCCAGACAGTAAAAAAAGAGCGAGGACAGCTAAGGCCCCGGTTCGAGACATCTAGGCCCGAACGCTGTGCGCTTACGGAATTCCCGGCAGAGCGTAGTCTCGTCGTTGAGTAAACTCGGTCCTAAGCACGCACGA
+
1AA1>3B31DAAAGC3GBAF10AFEAFCGFFCGAHGAF0EC/ACGHBGCGGFGEHBGHCD1FE?FG00BEEEE>//BFCE?0FF0FGG1222F@1/F1>B1////>//?/</---;9@-.9..99;0;0;0-;-----------9A/9/;;/----9-9---;--99//9/:9B--@=--9-9-//9@--;/-9A:-//;/----9--9----;//9/-;----9/9//////-9---/////:;------
@M03495:530:000000000-LYBTV:1:2112:13313:14208 2:N:0:GTGACGTT+ATCTGGGA
ATATTTTGCCGTTGATAAACCAGCTAATCCTGAAAAAAAAATCAAAGCTCACATGCTGACAGATCGGAAGAGCGTCGTGTAGGGAAAGAGTGTTCCCAGATGTGTAGATCTCGGGGGTGGGCGGGTCATTTAAAAAAAAAAAAAAAGAAGAAGGTGTGGGTCTGCAGAGGGTGTGCTGGGTGAGGCGCATATACGACGCAAGCAGGCTCAACACAGATGAACATCGTTGCAAAACCACTATGAACGAGCAA
+
BCCCCFFFFFCCGGGGGGGGGGHHHHHHHHHHHHHHHGGGGHHHHHHHHHHHHHHHHHHHHHHHHHGGGGHHHGGGGEG?BFGFGHHGHHGHBBFGDHHHGHFD44F44?B40F//B//>-.---:<<000:CBCBADGG<@----..</0//.000....///0:00.....-.0000./.....---..::0.9.----<.//....00/0...:00000000.../.000/....0<0:000.<.--/
@M03495:530:000000000-LYBTV:1:2112:8491:14208 2:N:0:GTGACGTT+ATCTGGGA
ATATTTTGCCGTTGATAAACCAGCTAATTCCAAAGCTCACATGCTGACAGATCGGAAGAGCGTCGTGTAGGGAAAGAGTGTTCCCAGATGTGTAGATCTCGGTGGGCGCCGGTTCAATAAAAAAAAAAAAAAAAAAAAAAAGAGAGTACTAGCAGTACCATAGAAGTAAAACATGTGGCACAGAATATGACGAGGGCGAGACGACATTGAGTGAAAGTCACTGTCAGACTAAGCGGAACTGCTCGAAACAA
+
EDDCDFFFFFCCGGGGGGGGGGHHHHHHHHHHHHHHHHHHHHHHHHHHHHHHHHGGGGHHHGGGGEGBFGHGHHHGHHGGDDFGHHHHHHD@443444B@F?1?E//>//////?23D323FGDCGGC>->@-<-------../:.0111<1/00111111<0111111110.00:10.<0//00111111..---.----..---.111:1<1<111111<1<11110:0:0/-----00011.-/.-/.
@M03495:530:000000000-LYBTV:1:2112:16098:14212 2:N:0:GTGACGTT+ATCTGGGA
ATATTTTGCCGTTGATAAACCAGGGACTCAGGCGGACCAAAGCTCACATGCTGACAGATCGGAAGAGCGTCGTGTAGGGAAAGAGTGTTCCCAGATGTGTAGATCTCGGGGGGCGCCGGATCATTAAAAAAAAAAAAAATAACGATAAGCGAATGAGTCACGGGGACAAAATAGATCACACATACGCTCACGAGCGTAGTGTAGCACTTGCGTGATGTGAGCAAGCATTGCATGTGACTCAGTGTAATTGA
+
CCCCCFFFFFBBGGGGGGGGGGHGGGGHHHHHHGGGGGHHHGHHHHHHHHHHHHHHHHHHHGGGGHHHGEGGEE?2FGGGHHHHHDGBBFHHHHHHHFFBDFD44DBAF/<C--------;-:0000BFBBD-B---9@.000.....00-.--0000:00..----.:/.:0000:0/009000.....0::--9.99./0000:00000-.:./0:0:000//./00000;00000000000:00:000
@M03495:530:000000000-LYBTV:1:2112:19945:14238 2:N:0:GTGACGTT+ATCTGGGA
ATATTTTGCCGTTGATAAACCAGGGACTCAGGCTGGACCAAAGCTCACATGCTGACAGATCGGAAGAGCGTCGTGTAGGGAAAGAGTGTTCCCAGATGTGGAGATCTCGGGGGGGGCCGGGGCCTTAAAAAAAAAAAAAAAAATGGTTGCACTGGAGTAAGTCATGTCAAGAAACTTTAACGTCAATCTAAATATACGCGGGTGAGAGCTGATACGACTTCGCAGCGTGTATACATAGGAGTGTAACGACC
+
EEEEEFFFFFCCGGGGGGGGGGHGGGGHHHHHHHHGHHHHHHHGHHHHHHHHHHHHHHHHHHGGGGHHHGGGGFGBGGHGGHHHHHGHBFGHHHHGHFBF33/?G3?40?/</<-9--------.<0<B1B>-B->;9-----.0011..00:<//.0/111111111<100//<111111./...1111111111<..---<-9.10.000011.....<...9--.../111111<<0/<.111<..--
@M03495:530:000000000-LYBTV:1:2112:13698:14248 2:N:0:GTGACGTT+ATCTGGGA
ATATTTTGCCGTTGATAAACCACCCTCCCTGTGGTCGTTATCTTGCTCCTTCTGTCGTCAACGAATTTACTAATTCCAAAGCTCACATGCTGACAGATCGGAAGAGCGTCGTGTAGGGAAAGAGTGTTCCCAGATGTGTAGGACTCTGTGGGGGGCCGGATATTTAAAAAAAAAAAATACATGTGGAGAAGGGTCATAAAGAGGAAGTGCTAGTAGAGATAAGAATACAACAAAGGACGACGTGGATGGTG
+
DDDDDFFFFFDCGGGGGGGGGGGGGHHGGHHHHHHHGGGHHHHHHHHHHHHHHHHHGGGHGHGGGHHHHHHHHHHHHHHHHHHHHHHHHHHHHHHHHHHHGGGGHHHGGGGEG?FFGGHHHHHHHHBDDGHHHHGGGG?32222222>22=///<<----9.<<00B:B0@CAB9-<.:00000000.0./.../.<0<0<0/.:/.:00:0000000000:000000000...///.----<...00.<0
@M03495:530:000000000-LYBTV:1:2112:24653:14260 2:N:0:GTGACGTT+ATCTGGGA
ATATTTTGCCGTTGATAAACCAGCTAATCCTGAAAAAAAAATCAAAGCTAAAAACTACAATGCTAAGACCACGATGTGACTGCTATCAAAGTTAGATATATATGTAAATTATTCATCTGTCAAATCCTAGAATTATATCATACCTGCTCCAGCAATCACGACCTGTAATGGTTTAGTGGGTTGTTCACTGTTTCTGAAAAATGAAGATAGTTGTCCAGCTTCCAAAAAGTTTATTGTGTTTTCTAGTGGAG
+
BBABBFFDDFDAEEGGG5GGGAGHHBHGHFFFFFF5GEAEGG3FGFGEHFD53GGHHHHFHFHHHHHHHHHHGEGEGHHHGFHHFHHBFGBGGFFBGHHGHHFFFGHFHFHHHHFF4FHHHGHHHHHHEHHHFHHGHFHGHHGHHHHHGFHHBGEHHBG<DCDDBGDFFHGHHHGB<DAAAFCDGGHFHHHHGHGFGGFB.CHHH0CGFGGHFGGGHCGH0CCC0;:E?0;BFFFFGFFFBBFFFFGGG0.
@M03495:530:000000000-LYBTV:1:2112:21689:14262 2:N:0:GTGACGTT+ATCTGGGA
ATATTTTGCCGTTGATAAACCACCCTCCCTGTGGTCGTTATCTTGCTCCTTCTGTCGTCAACGAATTTACTAATTCCAAAGCTCACATGCTGACAGATCGGAAGAGCGTCGTGTAGGGAAAGAGTGTTCCCAGATGTGTAGAGCTCGGTGGTGGCCGGATCATTAAAAAAAAAAAAAGAGCAAAGAGAACAGTAGTGGTATGAGACTGTGTACAGGTAGAACAGATCAGATCTGACGACGAGTAAACCCGG
+
EEDCDFFFFFCCGGGGGGGGGGGGGHHGGHHHHHHHGGGHHHHHHHHHHHHHHHHHGGGHGHGGGHHHHHHHHHHHHHHHHHHHHHHHHHHHHHHHHHHHGGGGHHHGGGFEF?FGHFHGHHHHGHD3GHHHHHHHF3332>22@@CC<?<//?0?/--.<0>D1=FFGFGG-?---..//0/0////00//:111/.:110111000011:1<1/<10110///1000010111<.<--<-..<1</.--
@M03495:530:000000000-LYBTV:1:2112:8133:14263 2:N:0:GTGACGTT+ATCTGGGA
ATATTTTGCCGTTGATAAACCAGCTAATCCTGAAAAAAAAATCAAAGCTAAAAACTACAATGCTAAGACCACGATGTGACTGCTATCAAAGTTAGATATATATGTAAATTATTCATCTGTCAAATCCTAGAATTATATCATACCTGCTCCAGCAATCACGACCTGTAATGGTTTAGTGGGTTGTTCACTGTTTCTGAAAAATGAAGATAGTTGTCCAGCTTCCAAAAAGTTTATTGTGTTTTCTAGTGGAG
+
CCCCCFFFFFBBFGGGGGGGGGHHHHHHHHHHHHHHHGGGGHHHHHHHHHHGHHGHHHHHHHHHHHHHHHHHGGHGGHHHHHGHHHHHFHFHHHGHHHHHHHHHHHHHHHHHHHHHHHHHHHHHHHHHHHHHHHHHHHHHHHGCHHFHHHGHGHHHHHHGGGFFHHGHHGHFHHHH=GHH.FFAHHHHHHHHHHHHHHGHFGHHHGFGHHGHHHGHHHHHHHFBC0CFG0BCFGGGGGFBFGGGGE9B.09
@M03495:530:000000000-LYBTV:1:2112:17343:14266 2:N:0:GTGACGTT+ATCTGGGA
ATATTTTGCCGTTGATAAACCAGCTAATCCTGAAAAAAAAATCAAAGCTAAAAACTACAATGCTAAGACCACGATGTGACTGCTATCAAAGTTAGATATATATGTAAATTATTCATCTGTCAAATCCTAGAATTATATCATACCTGCTCCAGCAATCACGACCTGTAATGGTTTAGTGGGTTGTTCACTGTTTCTGAAAAATGAAGATAGTTGTCCAGCTTCCAAAAAGTTTATTGTGTTTTCTAGTGGAG
+
AABCCFFFFFCCGGGGGGGGGGHHHHHHGHHHHHHHHGGGGHHHHHHHHHHHGHGHHHHHGHHGHHHHHHHHGGHGHBHHHHBGGHHHHHHHHHHHHHHHHHHHHHHHHHHHHHFHHHHHHHHHHHHHHHGHHHHHHHHHHHHGHHHHHHHHHHHGHHHGDGGGHHHHHHHFHHGHFHHHFGGGEHGHGHGHFHHHHF0DGHHHFHFHHG;CGHHCCCHBGE;0GFG?EFGGFGGGGFFFFGGGBFFGF0C
@M03495:530:000000000-LYBTV:1:2112:17013:14277 2:N:0:GTGACGTT+ATCTGGGA
ATATTTTGCCGTTGATAAACCAGCTAATCCTGAAAAAAAAATCAAAGCTAAAAACTACAATGCTAAGACCACGATGTGACTGCTATCAAAGTTAGATATATATGTAAATTATTCATCTGTCAAATCCTAGAATTATATCATACCTGCTCCAGCAATCACGACCTGTAATGGTTTAGTGGGTTGTTCACTGTTTCTGAAAAATGAAGATAGTTGTCCAGCTTCCAAAAAGTTTATTGTGTTTTCTAGTGGAG
+
BBBBBFFFFFBBGGGGGCGGGGHHHHHHHHHHHHHHHGGGGHHHHHGHHFFGHHGHHFHHHHHHHHHHHFHHGCEFHGFHHHGHHHHGHHHHHHHHHHHHHHHHHHHHHHHHHHHHHHGHHHHHHHHHHHHHHHHFHHHHHHGHHHHHHEHHFHHHHGHGA@/CHHHHHHGGHGBGGGHFAFGGHHHHHGHHGHHHHBGGFCGDFGGHHHGGGHHHHHHHHHFHFGEGGFFGGGGGGGFFGGBFBCCBFB?
@M03495:530:000000000-LYBTV:1:2112:24475:14319 2:N:0:GTGACGTT+ATCTGGGA
ATATTTTGCCGTTGATAAACCAGCTAATTCCAAAGCTCACATGCTGACAGATCGGAAGAGCGTCGTGTAGGGAAAGAGTGTTCCCAGATGTGTAGATTTCGGTGGGGGCCGTGTCATTAAAAAAAAAAAAAGAAGCTAATGATCAAGTGATGACAGCTAATTATTACACTATATCCTCGACATCATAGTACAGCTGAGATTACTCGATAACAAAGAATATACCGTACGCAACACTCATCATGCTAGACATA
+
DDEEDFFFFFCCGGGGGGGGGGHHHHHHHHHHHHHHHHHHHHHHHHHHHHHHHHGGGGHHHGGGGFGBGHGGHHHHHHGHDFGHHHHHHHFFB4@444@BFE1?A/////<//02D3B33BBG@DFGGD-<.../00<1<1111<00<11111000.0111111<11101/1111<10..-..<011111111<C00.111<<11.</..000.//<<1:<11.9..-..--<.0</111111<110111:
@M03495:530:000000000-LYBTV:1:2112:18710:14338 2:N:0:GTGACGTT+ATCTGGGA
ATATTTTGCCGTTGATAACCAGCTAATCCTGAAAAAAAAATCAAAGCTAAAAACTACAATGCTAAGACCACGATGTGACTGCTATCAAAGTTAGATATATATGTAAATTATTCATCTGTCAAATCCTAGAATTATATCATACCTGCTCCAGCAATCACGACCTGTAATGGTTTAGTGGGTTGTTCACTGTTTCTGAAAAATGAAGATAGTTGTCCAGCTTCCAAAAAGTTTATTGTGTTTTCTAGTGGAGG
+
BBABBFFFFFBAFGGGGGCGGGGHFHHHCHHHGHHCFEGGHHHHHHGHHHGHHGHHGGHGHHHHHHHHHHHGGHGHHHHGFHHFHFHHGH4FGHFHHHGHHGHHHHHHHHHGGHHHHHHHHFGGGHGHHHHHHHHHHHGHHHHHGHHEHHHFHHHGHCEECGGHHGHHHHHFHFGGGHGDE?<FGDGHGHHHHFFB<G0CHHHHHFHEFFFGHBCCFEGHB/0CCHEA9FFFFBFF99FBB;F00;CF09?
@M03495:530:000000000-LYBTV:1:2112:17322:14342 2:N:0:GTGACGTT+ATCTGGGA
ATATTTTGCCGTTGATAAACCAGCTAATCCTGAAAAAAAAATCAAAGCTAAAAACTACAATGCTAAGACCACGATGTGACTGCTATCAAAGTTAGATATATATGTAAATTATTCATCTGTCAAATCCTAGAATTATATCATACCTGCTCCAGCAATCACGACCTGTAATGGTTTAGTGGGTTGTTCACTGTTTCTGAAAAATGAAGATAGTTGTCCAGCTTCCAAAAAGTTTATTGTGTTTTCTAGTGGAG
+
AAAA@F33@DD>A11AFFFFFAG01FFFFGEFFCD1FEE?EFAAE1F0FDFF1F/AFF1AB1GFFHHEHHFHECEAB12F21FHHFFFFHH1BGGGHHFF@EFHFGHGHEDEFHHHGFHGHHE1GBGHHDBFEGFHFDGHGHGFHHHFHGGGFFBHFHHG?BCGEFHFFG11?CFB=1GHCGC?GFHFHFHHHBBHHGHG.CH<DH0;G:;CCCGCBCCFBCC0:GA9.0;;BB0BFG/;/FFGFF0B.09
@M03495:530:000000000-LYBTV:1:2112:9722:14351 2:N:0:GTGACGTT+ATCTGGGA
ATATTTTGCCGTTGATAAACCAGGGACTCAGGCTGGACCAAAGCTCACATGCTGACAGATCGGAAGAGCGTCGTGTAGGGAAAGAGTGTTCCCAGATGTGTAGATCTCGGTGGGCGGCGGATCCTTAAAAAAAAAAAAGTCATGTAAAGCAGTATAGTGGAGAGATGGGTGGGTACGTAGCATCGAGTACCGGTATAGGGTATGTAGAGAGTAATGATATTTTGGTGCCCGGTAGTGCATGCATGAGTGAG
+
DCDDDFFFFFCBGGGGGGGGGGHGGGGHHHHGGHHGHHHHHHHHHHHHHHHHHHHHHHGHHHGGGGGHHGGGGEFBBGHGHHHHHHBGBBFGFHHHHFGF443444FE0?/////>/<</---01<1>1=DCC?CC@?.00000000;000/00000:0;0.0..000./.--:;0.;0..000./90.00.---:000.//00000000.00;:0000000;0-..0//.---.0/0000000000;000
@M03495:530:000000000-LYBTV:1:2112:2595:14359 2:N:0:GTGACGTT+ATCTGGGA
ATATTTTGCCGTTGATAAACCAGTCTCCAAAGCTCACATGCTGACAGATCGGAAGAGCGTCGTGTAGGGAAAGAGTGTTCCCAGATGTGTAGATATCGGCGGTCGCCGTATCATTAAAAAAAAAAAAAAAAAATATCACTACACATCACAGTTTCTCATAATATGCAACTGAGTAACTCGAATCACCACATGACAAATCTCACCCTATGTGTCTATGCTGCGGTGAATGAGTAGTCGACGTCATTGACACA
+
CCCCCFFFFFCCGGGGGGGGGGHHGHHHHHDFCGHHHHHHHHHHHHHHHHGGEGGFHHGEGGGGAEGHFFGHGFGFG@@FGGGHHHHGGHB3@44441>/>E//<>/>//0032@22@@D>@><<--------.000C000/0/;900000900000000;00000009/9000::000../0.0;;0.;000;00;00:000.../00;00000000090--.-.0000000000;.---...000000/
@M03495:530:000000000-LYBTV:1:2112:24980:14359 2:N:0:GTGACGTT+ATCTGGGA
ATATTTTGCCGTTGATAAACCAGAACCATCCAAAGCTCACATGCTGACAGATCGGAAGAGCGTCGTGTAGGGAAAGAGTGTTCCCAGATGTGTAGATCTCGGTGGCCGCCGCGTCCTTAAAAAAAAAAAAAAATGAGGGCTACGAGGCGAGGGCTGTCTACCAGCTAGAGCAGACGGGAGCGAAACGATAGTTTGTGTTGCGTCTGTGCAACGCTATGTAAGCAGATGTCAGGGCGCCAGCACGTCCTGTA
+
CCCCCFFFFFCBGGGGGGGGGGHGHHHGGGHHGGHHHHHHGHHHHHHHHHHHHHGGGGHGHGGGGEEB2FFGHFHHHHFHB4BGGHFHHFBB4@FBF@4B111E100>//>//<//?BDD2>2BC@CGC@---.0:0/..:./...:-----9..9:0000000.;000:00//.-.-.-.-9---....90000;///.0-.-.9000:00--:..:000000//999000/..---.-;/.-....00:
@M03495:530:000000000-LYBTV:1:2112:15327:14367 2:N:0:GTGACGTT+ATCTGGGA
ATATTTTGCCGTTGATAAACCACCCTCCCTGTGGTCGTTATATCACGAATTTACTAATTCCAAAGCTCACATGCTGACAGATCGGAAGAGCGTCGTGTAGGGAAAGAGTGTTCCCAGATGTGTAGATATCGGGGGTGGCCGTGGCATTTAAAAAAAAAAAAAATAAGGAGTAAAGGGAGCAACAAGACATATAAGTAAAGAGAGAAGAATTGGCGTACTATCATGATCAGAGTGATAGCATGACGGTGCAA
+
DDDDDFFFFFDCGGGGGGGGGGGGGHHGGHHHHHHHGGGHHHHHHHGGGHHHHHHHHHHHHHHHHHHHHHHHHHHHHHHHHHHHGGGGHHHGGGGGG?FGHGHHHHHHFG?BFHHHHHHFFH4?34444D///<A//<0<<>---<00000<DB-@EF?-9-9;:;000.:/:00;:..../...////0000000;00:0//;.0:0/0000/-.--.00000000000;0:00000000000.-..-00
@M03495:530:000000000-LYBTV:1:2112:12979:14372 2:N:0:GTGACGTT+ATCTGGGA
ATATTTTGCCGTTGATAAACCACCCTCCCTGTGGTCGTTATTGTCGTCAACGAATTTACTAATTCCAAAGCTCACATGCTGACAGATCGGAAGAGCGTCGTGTAGGGAAAGAGTGTTCCCAGATGTGTAGGTCTCGGGGGGGGGCGTGTCATTTAAAAAAAAACAAAATAGAAAATGTGTATGGACGACTCCATCAGACGGTTAGAACATAGCTACACGGGTAGCTTGAACATACGAGCTGACATCAGTGA
+
CDDCDFFFFFCBGGGGGGGGGGGGGHHGGHHHHHHHGGGHHHHHHGGGHGHGGGHHHHHHHHHHHHHHHHHHHHHHHGHHHHHHHHHHHGGGGHHHGGGG>F/BFGGFHHHHH?GDDFHHHHHHH3G33323?3?B///<9-9-----9/00000<:FBD;DF.....0<0000/00000000/00---.<000000009.<...00:/00000000<.-9--.000/.000000...-.00/00:00000
@M03495:530:000000000-LYBTV:1:2112:10969:14380 2:N:0:GTGACGTT+ATCTGGGA
ATATTTTGCCGTTGATAAACCAGCTAATTCCAAAGCTCACATGCTGACAGATCGGAAGAGCGTCGTGTAGGGAAAGAGTGTTCCCAGATGTGTAGATCTCGGTGGGCGCCGGTGTATTTAAAAAAAAAAAAAAAAAAAGTAAGAAAGATGGTTAAGAGGATGAGCGAGATACATAAAGACTTAGTACTCGTTACCGAGTACTGTGGTAGTAGTCTATCAGTATCATAAAAACAAGGAAGAAAATACAAGGA
+
EEDDEFFFFFCCGGGGGGGGGGHHHHHHHHHHHHHHHHHHHHHHHHHHHHHHHHGGGGHHHGGGGEGBBGGGGHHHHHFHDDGHHGHHHGBD443444441?1?A//>/>/////?3B33DDGHGGGG?@CA<---<<.<11<B1/0/0100111110<./0000----.111111111/111:1111:..<..1..-..1<<11/<110:11111<<111<111111110.../9./..///<<0<00..
@M03495:530:000000000-LYBTV:1:2112:8828:14382 2:N:0:GTGACGTT+ATCTGGGA
ATATTTTGCCGTTGATAAACCAGCTAATCCTGAAAAAAAAATCAAAGCTAAAAACTACAATGCTAAGACCACGATGTGACTGCTATCAAAGTTAGATATATATGTAAATTATTCATCTGTCAAATCCTAGAATTATATCATACCTGCTCCAGCAATCACGACCTGTAATGGTTTAGTGGGTTGTTCACTGTTTCTGAAAAATGAAGATAGTTGTCCAGCTTCCAAAAAGTTTATTGTGTTTTCTAGTGGAG
+
BBBBBFFFFFBAGGGGGGGGGGHHHHHHHHHHHHHHHGGGGHHHHHEHHGGFHHGGHHHHHGHHHHHHHHHHEGHGHGHHHHGHHHHHHHHHHHGHGHGHFHHHGHHHHFHHHHHHGHHHGHHHHHHHHGHHHHHHHHHHHHFFHHHFFBFBCFGGHHHGGGGGHHHHHHHFFHHGFDGEDC@AGHHFHFHHFHHHHGDGACF0DFHHFHHHHHHHHHFHHHG000.;CFGFGFFEGGGFFGFB00FFFBA
@M03495:530:000000000-LYBTV:1:2112:3060:14393 2:N:0:GTGACGTT+ATCTGGGA
ATATTTTGCCGTTGATAAACCAGCTAATCCTGAAAAAAAAATCAAAGCTAAAAACTACAATGCTAAGACCACGATGTGACTGCTATCAAAGTTAGATATATATGTAAATTATTCATCTGTCAAATCCTAGAATTATATCATACCTGCTCCAGCAATCACGACCTGTAATGGTTTAGTGGGTTGTTCACTGTTTCTGAAAAATGAAGATAGTTGTCCAGCTTCCAAAAAGTTTATTGTGTTTTCTAGTGGAG
+
CCCBCFFFFFCAGGGGGGGGGGHHHHHHHHHHHHHHFGGEEHGHHHHHHGHGHHGHHHHGHHHHHHGHHHHHGGHGABHGFHHHHGHHHHHHHHHHHHGFHHHHHGHHHHHHHHHHHHHHHHGHHHHHHHHHHHHHHEHHHHHHFHHHGHHHHHHHHHHGGGGGHHHFHHGGHHFG<GHHGGGGHHHHHHHHHHHHHHHHHEGHHHHFHHHHFHGHHHHHHG0C0;CFGFGGGGFFFGFGGGGFFFGFGGE
@M03495:530:000000000-LYBTV:1:2112:17028:14409 2:N:0:GTGACGTT+ATCTGGGA
ATATTTTGCCGTTGATAAACCACCCTCCCTGTGGTCGTTATCTTGCTCCTTCTGTCGTCAACGAATTTACTAATTCCAAAGCTCACATGCTGACAGATCGGAAGAGCGTCGTGTAGGGAAAGAGTGTTCCCAGATGTGTAGATCTCGGTGGTGGCCGGATCATTAAAAAAAAAAAAAAAAATATTAACAGCGACACTGTACAGTGTAGTCATACCGTGTACCGGATCAGTATGAATTAGGAAGTGGGATGT
+
CCCCDFFFFFDCGGGGGGGGGGGGGHHGGHHHHHHHGGGHHHHHHHHHHHHHHHHHGGGHGHGGGHHHHHHHHHHHHHHHHHHHHHHHHHHHHHHGHHHHGGGGHHHGGGGEF/BFGGHHHHFGFGFBDGHHHHHF3D33D222>D0/??E///0?//-<-01><11=>-<<A-<9-----.<0<0:000.-----0000000000000000<0/..../00.--.9.:00000<0000000.<00..0.0
@M03495:530:000000000-LYBTV:1:2112:27529:14414 2:N:0:GTGACGTT+ATCTGGGA
ATATTTTGCCGTTGATAAACCAAAGCTCACATGCTGACAGATCGGAAGAGCGTCGTGTAGGGAAAGAGTGTGCCCAGATGTGTAGAGCTTGGGGGGGCCCGGATCATTAAAAAAAAAAACTAGATAGTGTGCTCACTCCTTCCATACCGTATCGGTCCAAGTCACTCGACGGTACGGAGAAGGTGCGTACCCTTATCTCTGTGCTCCTGCAGCCCGAGGAGTCGCAACTGGCTGACGTGACATCAAACCCT
+
1AAA?D@3FFD1EE1DGFGGGGCFGFFGHFHH1FGEHHDF0FFE///EHFF?AAA/A/AA1/0FEFGH1B11D@FGEAFFFG@21@B11FGE//E---9-----9;9/////9-;@@=@-///9//9//////////9://///:/-;-------:--//////9//----------9-;-;-///-9---;//;//////9://9////;//9--------/-----///----------///9///---
@M03495:530:000000000-LYBTV:1:2112:3420:14416 2:N:0:GTGACGTT+ATCTGGGA
ATATTTTGCCGTTGATAAACCACCCTCCCTGTGGTCGTTATCTTGCTCCTTCTGTCGTCAACGAATTTACTAATTCCAAAGCTCACATGCGACAGATCGGAAGAGCGTCGTGTAGGGAAAGAGTGTTCCCAGATGTGTAGATCTCGGTGGGCGCCGGATCATTAAAAAAAAAAAAATAGAGGGCTGATACTAGGTGGGCTGTCGTATCTAACAATCATCACTAGTACCAGAAATAAATGATACAGCATGTA
+
BCCCCFFFFFCAGGGGGGGGGGGGGHHGGHHHHHHHGGGEFGGHHHHHHHHHHHHHGGGHGHGGGHHHHHHHGHHHHHHHHHHHHHHHHHGGGGGHHHHGGGGGHHGGGGGF?FGHGHHHHHHGHD?FFDHHGHHGGFFB222@@GF/?E///-->--.-.0000<0<@-;C9-;-.0000/.....00000;/;0.-./..0.:./.0B000000:0000000000000./00000000000000/00::
@M03495:530:000000000-LYBTV:1:2112:14278:14431 2:N:0:GTGACGTT+ATCTGGGA
ATATTTTGCCGTTGATAAACCACCCTCCCTGTGCCAAAGCTCACATGCTGACAGATCGGAAGAGCGTCGTGTAGGGAAAGAGTGTTCCCAGATGTGTAGATCTCGGTGGTGGCCGGGTCATTTAAAAAAAAAAAAGACAAAGGCTGGACGGAGTAATCGCGAGCTACTCTGTTACGTCAGCGTGCTTGACATGTCGGACGCGATGACTACACACAGTGGTACGTACTTATTTACCGATCTCTCGAATATCC
+
DDCCDFFFFFCCGGGGGGGGGGGGGHHGGHHHHHHHHHHHHHHHHHHHHHHHHHHHHHGGGGHHHGGGGEEBBGHGHHHHFGGGBBFGHHHHHGB4BD3444@FBF//>///00///?>F333?BFHHGGGGA@>.<</////.0...<-<.:</111..----.00001<1:11.<...0.....10:011011.--------.101</0/0...01/:1<./0..1111111:..--.11<.0/0.111
@M03495:530:000000000-LYBTV:1:2112:13543:14433 2:N:0:GTGACGTT+ATCTGGGA
ATATTTTGCCGTTGATAAACCAGCTAATCCTGAAAAAAAAATCAAAGCTAAAAACTACCATGCTAAGACCACGATGCGACTGCTATCAAAGTTAGATATATATGTAAATTATTCATCTGTCAAATCCTAGAATTATATCATACCTGCTCCAGCAATCACGACCTGTAATGGTTTAGTGGGTTGTTCACTGTTTCTGAAAAATGAAGATAGTTGTCCAGCTTCCAAAAAGTTTATTGTGTTTTCTAGTGGAG
+
>1AAA33@@DA>E11333FGFG00BBBGGFHFHF1GAEECE0BFEG10B111B1EF1C0BD1F1F@GHH0BGFGAF/////?0F12FD2F@12BEF2EEH2BFD>BFBF2FG2>>F>>B>BBG>FHHHH11BG1>B22BGG2BC>10FHHHF0@011FCC//</F1111>111FGGGGGA<EC.<<00=00000=00::C:CCFGG0000;0CCC0:GG009C00;.9.BF99099;B//:B0;00;C.0:
@M03495:530:000000000-LYBTV:1:2112:12202:14434 2:N:0:GTGACGTT+ATCTGGGA
ATATTTTGCCGTTGATAAACCAGCTAATCCTGAAAAAAAAATCAAAGCTAAAAACTACAATGCTAAGACCACGATGTGACTGCTATCAAAGTTAGATATATATGTAAATTATTCATCTGTCAAATCCTAGAATTATATTATACCTGCTCCAGCAATCACGACCTGTAATGGTTTAGTGGGTTGTTCACTGTTTCTGAAAAATGAAGATAGTTGTCCAGCTTCCAAAAAGTTTATTGTGTTTTCTAGGGGAG
+
BBABBFFFFFBBGCGGGGGGGGGHHHHHGHHHHHHHGCEECHHFFHHEHHHHFFEHHHHHHHHHHHHHHFHHGCHFHHGGHHHHEHFHHHGHFHHHHGHHHHHHHGHHHHHHHHHGFHGHHHHGFHHHHGBGHHHHHH4GGFHHHHEFHFHHCFGGGFFGEG?EHHHHGHGHGHHGFDFHGGGGGGGHHHHGHHFGHHHHHGFFHGGGECGFFGHFFGCBHHCCFH.EAFBFFFF0FFFBCF0;F00...9
@M03495:530:000000000-LYBTV:1:2112:17093:14445 2:N:0:GTGACGTT+ATCTGGGA
ATATTTTGCCGTTGATAAACCAGCTAATCCTGAAAAAAAAATCAAAGCTAAAAACTACAATGCTAAGACCACGATGTGACTGCTATCAAAGTTAGATATATATGTAAATTATTCATCTGTCAAATCCTAGAATTATATCATACCTGCTCCAGCAATCACGACCTGTAATGGTTTAGTGGGTTGTTCACTGTTTCTGAAAAATGAAGATAGTTGTCCAGCTTCCAAAAAGTTTATTGTGTTTTCTAGTGGAG
+
BBBCCFFFFFCCGGGGGGGGGGHHHHHHHHHGFHFHHGGGGHHHHGHHHHHGHHGHHHHHHHHHHHHHHFHHGGHGHGHGHHHHHGHHHGHHHGHGHFHHHHHHHHHHHHHHHHHGHHFHGHHHHHHHHHHHHHHHHHHHHHHHHHHHHFHFHHHHHHHGGCGGHHHHHHHGHHHGFFHHGGGGHFHHHHHHHHHGHHGHHGHGFGGHHHGHHHHEFHEFGHHHHHEFFGGGGGGFGF:CFFGFFGGGFFE
@M03495:530:000000000-LYBTV:1:2112:16256:14452 2:N:0:GTGACGTT+ATCTGGGA
ATATTTTGCCGTTGATAAACCAAAGCTCACATGCTGACAGATCGGAAGAGCGTCGTGTAGGGAAAGAGTGTTCCCAGATGTGTAGAACTCGGGGGGGGCCGGGTCATTAAAAAAAAAAAACAACAAATAACCCATGAATAGTCAGAAAACAGAAGTGAACGAAAGGACGGTTATAGGCAGGAGAGAAGCCATCGGAGAAGTTAAAGAGAAATATGCAGGGTGAAGATAGCTACTGTACTGTACATACTAGT
+
DDDDDFFFFFCCGGGGGGGGGGHHHHHHHHGGHHHHHHBGHHHHGGGFHHHGGGFEGBFFHGHHHGGHHHD5DFFHGHHFFBG43443B31E/>/--9----;.-;:000:;B>@-;9=D.9.....00000..//0:00000;0000/;.//000000;....../.--...:000:0.-.....0/0./00.;.;-./0000000//:0:000000.-/..:;B00000000;00000000000:0000
@M03495:530:000000000-LYBTV:1:2112:20676:14452 2:N:0:GTGACGTT+ATCTGGGA
ATATTTTGCCGTTGATAAACCACCCTCCCTGTGGTCGTTATCTTGCTCCTTCTGTCGTCAACGAATTTACTAATTCCAAAGCTCACATGCTGACAGATCGGAAGAGCGTCGTGCAGGGAAAGAGTGTTCCCAGATGTGTAGAAAGCGGTGGTGGGCGGGGCATTAATAAAAACAAGAGTGCTGCCACGCTCAGCAAGGCGGCGCATACGGGCGACGCCGCCTGTCACACACGGACTCAAGGCGAGCCAGAC
+
BABABFFFFFBBGGGBGGGGGFGDFHGEGHFGFBFGECEGHHHHHHEHHHFHHFGDCFGEFHEFFHHHBFGHDGHHGFDGHHHHGFFBHHHHHHHG3FHHG1?E1AGCEEGGG/?FGE/F/BGC1?122GFGB/1B2F@2>22@1@<//>?////.---;--/00;000;00.9.//.;0C000.99-.99.///9...------99/..-;9-;------..://///..-----////99----9/9..
@M03495:530:000000000-LYBTV:1:2112:8410:14467 2:N:0:GTGACGTT+ATCTGGGA
ATATTTTGCCGTTGATAAACCAGGCGGACCAAAGCTCACATGCTGACAGATCGGAAGAGCGTCGTGTAGGGAAAGAGTGTTCCCAGATGTGTAGAACTCGGGGGTCGGCGTATCATTAAAAAAAAAAAAAAATAAATAAAAAGAAGTCGGTCAGTACCGTGAGAAAAGTGGATTAATGCGTAGCTAGTGACGACTGAAAGTGTAAGGTTGATGAGGAGGCACGCTCGGTGAGAAGAGAGCCGTACATGTCG
+
CCCCCFFFFFDCGGGGGGGGGGHGHGGGGGHHHHHHHGHHHHHHHHHHHHHHHGGGGHHHGGGGEGBBFHGHHHHHHFGFFGHHHHHHHHGEBG443B?>//><</>//<//><FDD1F1FFGGGGG@?9-9.0000000:0.../:09--../0000.....0<<</000<00000009..9.0000000.<-..0000000000000<::00</0......<<.--....00/0./9..-....:000.
@M03495:530:000000000-LYBTV:1:2112:11674:14470 2:N:0:GTGACGTT+ATCTGGGA
ATATTTTGCCGTTGATAAACCAGCTAATCCTGAAAAAAAAATCAAAGCTAAAAACTACAATGCTAAGACCACGATGTGACTGCTATCAAAGTTAGATATATATGTAAATTATTCATCTGTCAAATCCTAGAATTATATCATACCTGCTCCAGCAATCACGACCTGTAATGGTTTAGTGGGTTGTTCACTGTTTCTGAAAAATGAAGATAGTTGTCCAGCTTCCAAAAAGTTTATTGTGTTTTCTAGTGGAG
+
CCCCCFFFFFCCGGGGGGGGGGHHHHHHHHHHHHHHHGGGGHHHHHHHHHHGHHGHHHHHHHHHHHHHHHHHGGHGHHHHHHGHHHHHHHHHHHHHHHHHHHHHHHHHHHHHHHHHHHHHHHHGHHHHHHHHHHHHHHHHHHHHHHGFHHHHGHHHHGHGGDGGHHHHHHHHHHHHGFHHGGCGHHHFHHHHHHHHHHHGHHHHHHGHEFCFHHFHHHFHHHHHGGCFGGGGGGGGGGBFFGBFFGFF?BE
@M03495:530:000000000-LYBTV:1:2112:13359:14479 2:N:0:GTGACGTT+ATCTGGGA
ATATTTTGCCGTTGATAAACCAGCTAATCCTGAAAAAAAAATCAAAGCTAAAAACTACAATGCTAAGACCACGATGTGACTGCTATCAAAGTTAGATATATATGTAAATTATTCATCTGTCAAATCCTAGAATTATATCATACCTGCTCCAGCAATCACGACCTGTAATGGTTTAGTGGGTTGTTCACTGTTTCTGAAAAATGAGGATAGTTGTCCAGCTTCCAAAAAGTTTATTGTGTTTTCTAGTGGAG
+
A>ABBFDFFFD>EACGGGGGFGGFCBAGHHFG5AFGEEGGCGHFHFGGGHDBDBEFFEGHHFHHGDFFGFGHEEG1B44F@FFHDB3F@3GGGFHHFHEDGFGHFHGFHBHHGHGHHHGHFDD44BCGHHHFHFHDBEGBGH1?GHGBB1B10@F1FCFDA<<ACGHHHB11?<F1=DGA.FAC.<FDGGDD00=000<0C.<<0/;/::G00CF00CCC0C;;GBE.C009009090:/:CF0009C.0;
@M03495:530:000000000-LYBTV:1:2112:9483:14494 2:N:0:GTGACGTT+ATCTGGGA
ATATTTTGCCGTTGATAAACCAGCTAATCCTGAAAAAAAAATCAAAGCTAAAAACTACAATGCTAAGACCACGATGTGACTGCTATCAAAGTTAGATATATATGTAAATTATTCATCTGTCAAATCCTAGAATTATATCATACCTGCTCCAGCAATCACGACCTGTAATGGTTTAGTGGGTTGTTCACTGTTTCTGAAAAATGAAGATAGTTGTCCAGCTTCCAAAAAGTTTATTGTGTTTTCTAGTGGAG
+
CABCCFFFFFCCGGGGGGGGGGHHHHHHHHHHHHHHHGGGGHGHHGHGHHHHHHGHHHHHHHHHHGHHHHHHGGHGHHHHHHHHHHHHHHHHHHHHHHHHHHHHHHHHHHHHHHHHHHHHHHHHHHHHHHHHHHHHHHHHHHHGGHGFHGHHEHHHHGHGGGGGHGHHHHHFHHHHFGGHGGGGHHHGHHHHHHHHHHHHCGD=GHFHHHHHFGHHFHBGHHHHHHHEABFGFGGGGGGGGGGGE0;BFEF
@M03495:530:000000000-LYBTV:1:2112:21513:14494 2:N:0:GTGACGTT+ATCTGGGA
ATATTTTGCCGTTGATAAACCAGCTAATCCTGAAAAAAAAATCAAAGCTAAAAACTACAATGCTAAGACCACGATGTGACTGCTATCAAAGTTAGATATATATGTAAATTATTCATCTGTCAAATCCTAGAATTATATCATACCTGCTCCAGCAATCACGACCTGTAATGGTTTAGTGGGTTGTTCACTGTTTCTGAAAAATGAAGATAGTTGTCCAGCTTCCAAAAAGTTTATTGTGTTTTCTAGTGGAG
+
CCCCCFFFFFCAGGGGGGGGGGHHHHHHHHHHHHHHHGGGGHHHHHHHHHHHHHGHHEHHFHHHHHHHHHHHGGHGHHHHHHHHHHHHHHHHHHHHHHHHHHHHHHHHHGHHHHHHHHHHHHHHHHHHHHHHHHHHHHHHHHHFHHGHHHHHHHHHHHGGGGGGHHHHHHHHHHGGFGHHGGGGHHGHHHHHHGHHHHHHGHGEGHHHHHHHHHHEFFHGHHGHHGE.9FGGGGGGFFGCCFFFFFFG.CE
@M03495:530:000000000-LYBTV:1:2112:7093:14494 2:N:0:GTGACGTT+ATCTGGGA
ATATTTTGCCGTTGATAAACCAGCTAATCCTGCAAAAAAAATCAAAGCTAAAAACTACAATGCTAAGACCACGATGTGACTGCTATCAAAGTTAGATATATATGTAAATTATTCCTCTGTCAAATCCTAGAATTATATCATACCTGCTCCAGCAATCACGACCTGTACTGGTTTAGTGGGTTGTTCACTGTTTCTGAACACTGACGATAGTTGTCCAGCTTCCAAAAAGTTTATTGTGTTTTCTCGTGTAG
+
?AAAAF3B@DD>AA1BG3BGB00EBA13DGF11A11FCEE/FFF1GHHHFHB1EEFDFF1FEGF22BGF>FGF@EGA12F2EHFHHHHFHEHDGFHB@@DFBFHHEG2@@FHGH2BG1GFGH21FGGFHGGBGFFH2EGHFFHHFEF<FB1FC00<FFH/?@CGHHG1FFHD1GHGGHGECFCGHGEGFHFD0GHD=D/=<<D0/..:.;0;CF0CGGHFFEF000..;FFFFGBBFG/9/9FFBAAA./9
@M03495:530:000000000-LYBTV:1:2112:14456:14509 2:N:0:GTGACGTT+ATCTGGGA
ATATTTTGCCGTTGATAAACCAGCTAATCCTGAAAAAAAAATCAAAGCTAAAAACTACAATGCTAAGACCACGATGTGACTGCTATCAAAGTTAGATATATATGTAAATTATTCATCTGTCAAATCCTAGAATTATATCATACCTGCTCCAGCAATCACGACCTGTAATGGTTTAGTGGGTTGTTCACTGTTTCTGAAAAATGAAGATAGTTGTCCAGCTTCCAAAAAGTTTATTGTGTTTTCTAGTGGAG
+
CBCCCFFFFFCAGGGGGGGGGGHHHHHHHHHHHHHHHGGGGHHHHHHHHHHHHHGHHHHHHHHHHHHHHHHHGGHGHHHHHHHHHHHHHHHHHHHHHHHHHHHGHHHHHHHHHHHHHHHHHHGHHHHHHHHHHHHHHHHHHHHHHHHHHHHHHHHHHHHGGGGGHHGGHHHFHFHHGHHGEFGGHGHHHHHHHHHHHHHHHGHGFHHHGHHHHGHGHFGHGEGG0GHEGGGGGGGGGGFGF/FGFGGGGE.
@M03495:530:000000000-LYBTV:1:2112:20201:14513 2:N:0:GTGACGTT+ATCTGGGA
ATATTTTGCCGTTGATAAACCAGCTAATCCTGAAAAAAAAATCAAAGCTAAAAACTACAATGCTAAGACCACGATGTGACTGCTATCAAAGTTAGATATATATGTAAATTATTCATCTGTCAAATCCTAGAATTATATCATACCTGCTCCAGCAATCACGACCTGTAATGGTTTAGTGGGTTGTTCACTGTTTCTGAAAAATGAAGATAGTTGTCCAGCTTCCAAAAAGTTTATTGTGTTTTCTAGTGGAG
+
CCCCCFFFFFCCGGGGGGGGGGHHHHHHHHHHHHHHHGGGGHHHHHHHHHHHHHGHHGHHHHHHHHGHHHHHGGHGHHHHHHHHHHHHHHHHHHHHHHHHHHHHHHHHHGHHHHHHHHHHHHHHHHHHHHHHHGHHHHHHHHGFHHGHHHHHGHHHHHHGGGGGHFHFHHHGFHHHGHHHGGGGHHHHHHDHFHHHHHHHHGHBGGHHHH0GHHFHHHHHHHCGCG.ACFFGGGGGFFFGGGGGEGFF?FG
@M03495:530:000000000-LYBTV:1:2112:10017:14517 2:N:0:GTGACGTT+ATCTGGGA
ATATTTTGCCGTTGATAAACCAGGACTCAGGCTGGACCAAAGCTCACATGCTGACAGATCGGAAGAGCGTCGTGTAGGGAAAGAGTGTTCCCAGATGTGTAGAACTCGGTGGGGGCCGTATTATTAAAAAAAAAAAAAGAAACAAGAATTGGTGGAACAAATTGAAAAAAACAAGCATCGATAAATCATTCGTCTGACTGTACTACTATAATGTTGTGTCACATGCGTTCGATCGATGGTAATACTTAGAG
+
BBCCBFFFFFCDGGGGGGGGGGHGHHGHHHHHHHGGHHHGHHHHGHFHHHHHHHHHHHHHHGGGGHHHGAEGFGFHHGGHHHHHHFGB4BFDFGHFBGH44344D?D/?////////<//022D22>222</-@-=<-...://./:/:;::0...00//.0;00000.;-...9./00./...00900000/;..000;;009:0009:0000:0/./:0900:0...:..0.-9.0.000000000009
@M03495:530:000000000-LYBTV:1:2112:28193:14518 2:N:0:GTGACGTT+ATCTGGGA
ATATTTTGCCGTTGATAAACCAGCTAATCCTGAAAAAAAAATCAAAGCTAAAAACTACAATGCTAAGACCACGATGTGACTGCTATCAAAGTTAGATATATATGTAAATTATTCATCTGTCAAATCCTAGAATTATATCATACCTGCTCCAGCAATCACGACCTGTAATGGTTTAGTGGGTTGTTCACTGTTTCTGAAAAATGAAGATAGTTGTCCAGCTTCCAAAAAGTTTATTGTGTTTTCTAGTGGAG
+
CBBCCFFFFFCCGGGGGGGGGGHHHHHHHHHHHHHHHGGGGHGHHHHHHGHHHHGHHHHHGHHHHHHHHGHHGGHGHHHHHHHHHHHHHHFHHHHHHEHHHHHGFFHHHHHHGHHHHHGHHHHHHHHHHHHHGHHHHHHHHHFHGHHHGFHHHGHHHFHGGGGGHHGHGHHFGHHHGHHHDGGGHHHHHHHHGHHHFHH0CGFGFHHHHHHHHGHHEHFHHHHH;GE?GFGBBFBFGGFCFGGGGE0BFFE
@M03495:530:000000000-LYBTV:1:2112:10176:14525 2:N:0:GTGACGTT+ATCTGGGA
ATATTTTGCCGTTGATAAACCAGGACTCAGGCTGGACCAAAGCTCACATGCTGACAGATCGGAAGAGCGTCGTGTAGGGAAAGAGTGTTCCCAGATGTGTAGATTTCGGGGGGGGCCGCAGAATTAAAAAAAAAAAAAAAACAGAAGAAAGATGGGAAGCGTGCAGCAGAAGGGTCAGTGCTGCACATGAGGCGAGCACGAGGCGTCGAGAAGTGCCATCTAAAGATAGTGTAATATCGGTTTACAGAACA
+
AAAAAFFFFFDAGGGGGGGGGGH00000BGCG000B0BA0F00B1B112BBFD1F1FHD1AE/A/0B0EEEF/B/B1GE0B?F0B1BB2B2BGHEG12122122222B/?//@@?-----9-/////99B@@@;-9@-9-----////////9//--/--9-9--//-:///--;/--9/////////////--------------------/////9////////;/////9////9999--//////-9
@M03495:530:000000000-LYBTV:1:2112:28842:14529 2:N:0:GTGACGTT+ATCTGGGA
ATATTTTGCCGTTGATAAACCAGCTAATCCTGAAAAAAAAATCAAAGCTAAAAACTACAATGCTAAGACCACGATGTGACTGCTATCAAAGTTAGATATATATGTAAATTATTCATCTGTCAAATCCTAGAATTATATCATACCTGCTCCAGCAATCACGACCTGTAATGGTTTAGTGGGTTGTTCACTGTTTCTGAAAAATGAAGATAGTTGTCCAGCTTCCAAAAAGTTTATTGTGTTTTCTAGTGGAG
+
CBCCCFFFFFCCGGGGGGGGGGHFHGHHHHHHHHFHHEGGGHHHHHHBHHHHHGFHHHHHHHHHHFHHHHHHGGEFFFHFGFHHHHFHHHHHGHHHHHGHGHHGHHHGFFHHHHGHHBHHHHGGHHFHHHHGHHHHEHFFHHGBFHEHFHHFHHHHFHHGDGGGHHHHHHGFGGFHDGGEGGGGHHGHHHHHHHEFFHFFHFHHGHHGGFCGGCFGFHHFGHGGFFE.:FGGGGEFFFG/BFFGFFBF.CE
@M03495:530:000000000-LYBTV:1:2112:7139:14550 2:N:0:GTGACGTT+ATCTGGGA
ATATTTTGCCGTTGATAAACCAGGACTCAGGCTGGACCAAAGCTCACATGCTGACAGATCGGAAGAGCGTCGTGTAGGGAAAGAGTGTTCCCAGATGTGTAGATCGCGGGGGGGGCCGGGGCATTGTAACAAACAAAAAGCAGTACGTGGGGTGTACCGGTCTCTACAACACGTGAGTCACCAACTCTGACGTTCTTACCACCAATACCTACTCCGACTGACTACGAGTATAAGATACTCGTAGCACTCAA
+
BAABAFFFFFBBGGFFGFEGGGHGHCGHFCCGHCEHFGHHHBGHFHHFFHCAGBGB3EGGFAAFEHFHEAEFGEFGGHG3GGHH2@BF4BFHBF1B3@4FFG444//>///<----------;.//;/;///..A...;../////....-9;-;///9---./9/////......./9////..//////.....9/;//9...//////////.---.///;/.....////////9/;..9.///9B/
@M03495:530:000000000-LYBTV:1:2112:18460:14559 2:N:0:GTGACGTT+ATCTGGGA
ATATTTTGCCGTTGATAAACCAGCTAATCCTGAAAAAAAAATCAAAGCTAAAAACTACAATGCTAAGACCACGATGTGACTGCTATCAAAGTTAGATATATATGTAAATTATTCATCTGTCAAATCCTAGAATTATATCATACCTGCTCCAGCAATCACGACCTGTAATGGTTTAGTGGGTTGTTCACTGTTTCTGAAAAATGAAGATAGTTGTCCAGCTTCCAAAAAGTTTATTGTGTTTTCTAGTGGAG
+
ABBBBFFDFFDAEGEGFGGGGGHHHHGHHHHGFFGHHGGGCHHHHHFCGFHGFFEHHFHHHGFFEFEGHHGGGEHGHHHHHGFHHHHHHHFGHHFFGHHHHHHFFGHGFFHHHFHHHHHHHHHHHHHBFHHHHHHHHHHHHHFHHFHBFFHHEHHHHGF/?BCAGHG1DGB?GHHG=FCHACCGHFHHGFDGF0=DFBDGFHFH<GH0GFGH00:CHGHFHHHEFCG.C00;9FFFFFB/;;0FFFBFABE
@M03495:530:000000000-LYBTV:1:2112:22883:14567 2:N:0:GTGACGTT+ATCTGGGA
ATATTTTGCCGTTGATAAACCAGCTAATCCTGAAAAAAAAATCAAAGCTAAAAACTACAATGCTAAGACCACGATGTGACTGCTATCAAAGTTAGATATATATGTAAATTATTCATCTGTCAAATCCTAGAATTATATCATACCTGCTCCAGCAATCACGACCTGTAATGGTTTAGTGGGTTGTTCACTGTTTCTGAAAAATGAAGATAGTTGTCCAGCTTCCAAAAAGTTTATTGTGTTTTCTAGTGGAG
+
BBBBBFFBFFBAEGGGGGGGGGHGHHHHHHHHFGHHGGGGGHHHHHHEHHHHHHGHHHHHHHHHHFHHHHHHGGHGHHHHFFHHHHHHHHHHHHHHHHHHHHHHHHHHHHHHHHHHHHHHHHHGHHHHHHHHHHHHHHHHHHHHGHGHGHGHEHHHFHHGGGGGHHFHHHGHHHHGGHFHGGGGHHHHHHHHHBHHHHBGHHHH0GGGEHFGHHHHHHEHFHCGHBCEDFFFFGGFGFFGCCFGFEFB.CE
@M03495:530:000000000-LYBTV:1:2112:25224:14569 2:N:0:GTGACGTT+ATCTGGGA
ATATATTGCCGTCGATAAACCACCTAGTTCTCAACTAAGAATCAAAGCTAAAAACTACAATGCTAAGACAACACTTGTGCTACAATCCATGTTAGGTCTATATGAAAATTATTCATCTCCCAAATACTATCATTATAGAATACCTGCTGCAGCAATCCCGATGTGAAACGGTTTAGTGGGGTGTTGTGTGTTGCTGAAGAATGACGATAGGTGTCCAGCTTCCAAAACGTTTATTGTGTTTTCTAGTGGAG
+
111113BB3F1A1111001100000A1D22D22202B1111111111011111BE1BG1BH1B22211100///111A1122D11D1012D222B01111BFHH2F@11BB2BG222B1100B01112B21B22>B222B>FHE1101110<10B1B01////0122>1??/?/<F11F//<>@..0.><</.=0<0=0=/<G00<C.;;/;;<CGBC/C00::009.A./;.CBBGB/;/;00C00BCBC
@M03495:530:000000000-LYBTV:1:2112:24120:14579 2:N:0:GTGACGTT+ATCTGGGA
ATATTTTGCCGTTGATAAACCAGGGACTCAGGCGGACCAAAGCTCACATGCTGACAGATCGGAAGAGCGTCGTGTAGGGAAAGAGTGTTCCCAGATGTGTAGATATCGGGGGTCGGCGGGTGATTTAAAAAAAAAAATCCATAGAGAAAACTAGTCGCGTTCTACGCTATTGTCCAACGATGTGATATCGGACTTAGTGTAGGTAGTGTTCATATAAGAAACACAGCTACAGCGCATATGATGGCATGAAT
+
EDEEEFFFFFCCGGGGGGGGGGHGGGGHHHHHHGGGGGHHHHHHHHHHHHHHHHHGHHHGHGGGGHHHGEEGGG?FGGGHHHHHHGHB4BFHHHGHGBF443444D4?</////>//---:-:1111<<GH-@-@<-.0<0110111:0//010<:<----..11.-...11111110.....<1<1<<.-.--01111<1101100/<11111111<11///....<10000---..1<1110//0.011
@M03495:530:000000000-LYBTV:1:2112:24882:14589 2:N:0:GTGACGTT+ATCTGGGA
ATATTTTGCCGTTGATAAACCAGCTAATCCTGAAAAAAAAATCAAAGCTAAAAACTACAATGCTAAGACCACGATGTGACTGCTATCAAAGTTAGATATATATGTAAATTATTCATCTGTCAAATCCTAGAATTATATCATACCTGCTCCAGCAATCACGACCTGTAATGGTTTAGTGGGTTGTTCACTGTTTCTGAAAAATGAAGATAGTTGTCCAGCTTCCAAAAAGTTTATTGTGTTTTCTAGTGGAG
+
BBBBBFFFFFBA2EFGGGGGGGHDFHHHHHFHFGHHHGFCAFGHHHHHHGHFHHGHHFHHHHGHHBHHHFGHEGHFCHHGHHHHHHHHHF3BGHFHGFGFGFHHHGGFHHHHHHHHHHHHHHHHHHHGHHHHGHHHHGHHHHHGFGAGFHGHEFFHHHHD?/CGHHHHHHH<FCGHDFHEEGGGHG1GHFHHHGGEFHHHGHHH=C;C0;;CFHGFFHFFHHCC0C..C0CCFFFFGFF/;/0;0BBB?BF
@M03495:530:000000000-LYBTV:1:2112:10064:14590 2:N:0:GTGACGTT+ATCTGGGA
ATATTTTGCCGTTGATAAACCAGCTAATCCTGAAAAAAAAATCAAAGCTAAAAACTACAATGCTAAGACCACGATGTGACTGCTATCAAAGTTAGATATATATGTAAATTATTCATCTGTCAAATCCTAGAATTATATCATACCTGCTCCAGCAATCACGACCTGTAATGGTTTAGTGGGTTGTTCACTGTTTCTGAAAAATGAAGATAGTTGTCCAGCTTCCAAAAAGTTTATTGTGTTTTCTAGTGGAG
+
BBBBBFFFFFBBGGGGGGGGGGFHGHGHHGHFHHHHHGGGGHBGHGFFHGHHHHGGHGHHHHHHHGHHHFGHGGGGA@DGEFGDGHEHHFEHFFFHFGBGFHFHHHHHHBGHHHHHHGFFHGFHHHGFHHHHHHHHHHHFHHGFFHFHHHHGFHHHFFEDCGGGHFHFFHHHHFFF>FGHGF?EEB1DDDGH<GFDHHHHCHB<00GGHHHFGFHFFFBGHG/CGCHEDFBFGGGGGGFBFB000;;FFBA
@M03495:530:000000000-LYBTV:1:2112:23840:14591 2:N:0:GTGACGTT+ATCTGGGA
ATATTTTGCCATTGATAAACCAGCTAATCCTGAAAAAAAAATCAAAGCTAAAAACTACAATGCTAAGACCACGATGTGACTGCTATCAAAGTTAGATATATATGTAAATTATTCATCTGTCAAATCCTAGAATTATATCATACCTGCTCCAGCAATCACGACCTGTAATGGTTTAGTGGGTTGTTCACTGTTTCTGAAAAATGAAGATAGTTGTCCAGCTTCCAAAAAGTTTATTGTGTTTTCTAGTGGAG
+
CBACCFFFFFFFGGGGGGGGGGHHHCHHHHHHHHHHHGGGGHHHHHGGHHHHHHGHHHGHHHHHHHHHHHHHGGHFHHHHHFGHHHGHHHHHHHHHHGHHHHHHHHGHHHHHHHHHGHHHHHHGHHHHHGHHHHHHHHHHHHHFHHFHHHGHGHHHHHHFGGGGHHHHHHHHHHHFFFHHGGGGHHHHHHHHHEHHHHHHHHHHDDGHHHHHHGHFHHGHFFCHHH.CDFFGGGGGGGFCFGGGGGGGGGG
@M03495:530:000000000-LYBTV:1:2112:3059:14612 2:N:0:GTGACGTT+ATCTGGGA
ATATTTTCCCGTTGATAAACCAGCTAATACTAATAAAAAAATCAATTCTAAAAACTACAACGCTAAGACCACGAAGAAAATGTCAACAAAGTAAAATATAAAAGTAAAAAAAACATCTGTCAACTACTAGAATTATATCATAATTGCACCAATTATCATGACATATACTGGTATAGTGTCATATTTACTGTTTCAGACACATCAAGATAGGTGTTCTGCGTAGCTAAACTTTATTTTAAAATTTAGTAGAG
+
>>1>>333B111B11A33B1BC001B133A3333A31B1A/0BA112A2D2111/A11AF1/////11B0A/?E///0>B1122B2B1/0012B2@BE2B2@11BGHB21////?<<1>2B221B1<1B111B1F2F2>222222211100/11?11?1111111?1??1<11<=11=111>1111=<D1000=000/<<<0000000:0/;0<.00;0-:.-.900;/0900900;00000/000;0000
@M03495:530:000000000-LYBTV:1:2112:24322:14617 2:N:0:GTGACGTT+ATCTGGGA
ATATTTTGCCGTTGATAAACCAGCTAATCCTGAAAAAAAAATCAAAGCTAAAAACTACAATGCTAAGACCACGATGTGACTGCTATCAAAGTTAGATATATATGTAAATTATTCATCTGTCAAATCCTAGAATTATATCATACCTGCTCCAGCAATCACGACCTGTAATGGTTTAGTGGGTTGTTCACTGTTTCTGAAAAATGAAGATAGTTGTCCAGCTTCCAAAAAGTTTATTGTGTTTTCTAGTGGAG
+
BBBBBFFBFF@BGGEGGGFGGCHHGHHHHFGHHGHFGFECCGFEEFFHHGHBFFGHHHHHHHHHHGGGFCGGEEHGH4B4GHHHGHGHHGHHHGHHHGHGFHHHGHHEHFFHGGHHHHHHHEHHGHFHHHG3FHFHHDGFHHHHHHEGHHEG2F2GHHHGD?AGFDG1GHDDDGHHHGHCEFGGHHGFHHHFFFHHHBGD.<DG0;;0;CCGFHHHFGFGGFGFHF...9BBBBFFGGGCBGFGEGFFFB.
@M03495:530:000000000-LYBTV:1:2112:6342:14622 2:N:0:GTCACGTT+ATCTGGGA
ATATTTTGCCGTTGATAAACCAGAACCATCCAAAGCTCACATGCTGACAGATCGGAAGAGCGTCGTGTAGGGAAAGAGTGTTCCCAGATGTGTAGATTTCGGTGGGCGCCGGAGCATTAAAAAAAAAAAAAAAAGGTAAAGGGATAGTGGAGAGAAGACGAATCAGAAGAGTTGAGTAATCGTCTGATAGCAGAAAATGATGCACGAGGAACTCGGTATCGCGAGTTCATCTCGACGACAGTATCACGTGA
+
CDCCDFFFFFCCGGGGGGGGGGHHHHHHHHHHHHHHHHHHHHHHHHHHHHHHHGGGGGHGHGGGGEEBBGGGHHHHHHHHBBGGHHHGGFB44434444B2/1?E//E///>///F233322GD>@/A@@A---..01:110..//0<1.0.09.0/0<.--..100100<1111011111.<<..1111110//0/10<<1<00..---/.01.....1..<---.111111:0------<11111....
@M03495:530:000000000-LYBTV:1:2112:11455:14626 2:N:0:GTGACGTT+ATCTGGGA
ATATTTTGCCGTTGATAAACCAGGACTCAGGCTGGACCAAAGCTCACATGCTGACAGATCGGAAGAGCGTCGTGTAGGGAAAGAGTGTTCCCAGATGTGTAGAACTCGGGGGGGGGCGGATCATTAAAAAAAAAAAAAAAAAAGAGGAGAGAGCGCGTGCTAGCCGATACAAAGAAAGTACACGACACACGCACGGTACAAGCAGAATACGTAGTGGTAACGGTGGAGACTACGTACACTTAGGATGATTA
+
CCCCCFFFFFBCGGGGGGGGGGHGHHHHHHHHHHGHHGHHHHHHHHHHHHHHHHHHHHHHHGGGGHHHGEGGEFBGGHGHHHHHHEHFBFGHHHHHHGB4434433B/?//<--;-9---9-.0:90000@FFA---:-----../........-----..900/.----00;:/./0;0000.----/.------;..00:.//;9000.0:.9/.0000.-..9:.0.00/..:..00900:0000:00
@M03495:530:000000000-LYBTV:1:2112:17895:14627 2:N:0:GTGACGTT+ATCTGGGA
ATATTTTGCCGTTGATAAACCAGGGACTCAGGCTGGACCAAAGCTCACATGCTGACAGATCGGAAGAGCGTCGTGTAGGGAAAGAGTGTTTCCCAGATGTGTAGATCCCGGGGGGGGCCGTATCAATAAAAAAAAAAAAAGCAATACAGGTCCTGAGCTTAAATGTGATGATGACAGTCACAAGGTCGAGCACATCTGCTACACACGGAGCAAGAGTGTCGTTGTGAGCTATATCGGTAGTTAACTAGTAC
+
CCCCCFFFFFCCGGGGGGGGGGHGGGGHHGHHHHHGFHHHHHHGHHHHHHHHHHHHHHHHHHGFGGFHGEEEFEEBFHFGHHHHHHFH4@2@BGHHGHDFGF4344?32/////-9--9--..9;0900090:@D-:;--.90/0000;/00;000/990;000000009990:000;00900..;0---.-.;0000:099:/0.;--:-9//;.0090.../:.000;0000:.-..900000000000
@M03495:530:000000000-LYBTV:1:2112:19020:14642 2:N:0:GTGACGTA+ATCTGGGA
ATATTTTGCCGTTGATAAACCAGCTAATCCTGAAAAAAAAATCAAAGCTAAAAACTACAATGCTAAGACCACGATGTGACTGCTATCAAAGTTAGATATATATGTAAATTATTCATCTGTCAAATCCTAGAATTATATCATACCTGCTCCAGCAATCACGACCTGTAATGGTTTAGTGGGTTGTTCACTGTTTCTGAAAAATGAAGATAGTTGTCCAGCTTCCAAAAAGTTTATTGTGTTTTCTAGTGGAG
+
CCCCCFFFFFCCGGGGGGGGGGGHHHHHHHHHHHHHHGGGGHHHGHEHGHHHHHGHHHHHHHHHHHGHHHHHGGHGHHHGFHHGHHGHGHHBGHGHHHHHHHHHHHHHHHHFHHHHHHHHHHHHHHHHHHHHHHHHHHHHHHGHHGHHHHHHHHHHHHHGGGGGHHHFHHHHHHHHGGHHGGGGHHHHHHHHHHHHHHHHHHHHFGFHHFGFHHHGHHHHHHHHBHEEGGGGGGFFGGFBFC0FGGFFFGF
@M03495:530:000000000-LYBTV:1:2112:29541:14652 2:N:0:GTGACGTT+ATCTGGGA
ATATTTTGCCGTTGATAAACCAGCTAATCCTGAAAAAAAAATCAAAGCTAAAAACTACAATGCTAAGACCACGATGTGACTGCTATCAAAGTTAGATATATATGTAAATTATTCATCTGTCAAATCCTAGAATTATATCATACCTGCTCCAGCAATCACGACCTGTAATGGTTTAGTGGGTTGTTCACTGTTTCTGAAAAATGAAGATAGTTGTCCAGCTTCCAAAAAGTTTATTGTGTTTTCTAGTGGAG
+
BBBBBFFDDDDAEEAGGFA4BGHGFFHCHFDGFHHGHGGAABBFHGGFGHHGHHGHFHHHBGFHHFHHHHFHE@FA?GFHFEG@FGCGHHHGGFHHHHHHHHHHHHHHHHHHBGFHEGHHBFGFGHFGHHBDD?E4BGHFHHGFDGGHHHBFHC@FFFFEE?CDH1?GDGG1<FGDGHHH<FGGHHHHEHDHHBGHBFGFFFHDHHB0CGGGHHHFFGBFHHBFC0..:C0BBFFBFG/;;FFFGGFFAFA
@M03495:530:000000000-LYBTV:1:2112:12308:14655 2:N:0:GTGACGTT+ATCTGGGA
ATATTTTGCCGTTGATAAACCAGCTAATCCTGAAAAAAAAATCAAAGCTAAAAACTACAATGCTAAGACCACGATGTGACTGCTATCAAAGTTAGATATATATGTAAATTATTCATCTGTCAAATCCTAGAATTATATCATACCTGCTCCAGCAATCACGACCTGTAATGGTTTAGTGGGTTGTTCACTGTTTCTGAAAAATGAAGATAGTTGTCCAGCTTCCAAAAAGTTTATTGTGTTTTCTAGTGGAG
+
CCCCCFFFFFCBGGGGGGGGGGHHHHHHHGHHHHHHHGGGGHHHHHHHHHHHGHGHHHHHHHHHHHHHHHHHGGHGHHHHHHHHHHHHHHHHHHGHHHHHHGHHHHHHHHHHHHHHHHHHHHHHHHHHHFHHHHHHHGFHHHHHHHFFHHHHGHCGHCGGDCCGHHGHHHHHHHEDDGHHDGGGHHHHHHHHHHGHHFFHHHHBDC;CHCCFHHHHHHFFHHFHCGGGDBBFBBFFBFGGFF0BBFFG?;E
@M03495:530:000000000-LYBTV:1:2112:10696:14656 2:N:0:GTGACGTT+ATCTGGGA
ATATTTTGCCGTTGATAAACCAGCTAATCCTGAAAAAAAAATCAAAGCTAAAAACTACAATGCTAAGACCACGATGTGACTGCTATCAAAGTTAGATATATATGTAAATTATTCATCTGTCAAATCCTAGAATTATATCATACCTGCTCCAGCAATCACGACCTGTAATGGTTTAGTGGGTTGTTCACTGTTTCTGAAAAATGAAGATAGTTGTCCAGCTTCCAAAAAGTTTATTGTGTTTTCTAGTGGAG
+
CDDDDFFFFFDCGGGGGGGGGGGHHHGHHHHHHHHHHGGGGHHHHHHHHHHHHHGHHHHHHHHHHHHHHHHHGGHGHHHHHHHHHHHHHHHHHHHHHHHHHHHHHHHHHGHHHHHHHHHHHGHHHHHHHHHHHHHHHHHHHHHHHHHHHGHHFHHHHHHGGGGGHHHGGHHGHHHHHHHGGGGDHHHHGHHHGHHHHGHHHHHEGHHHGFGGHHHHHHHHGHCGHFHGGGGGGGGGGB:CFFFFFFGGFFE
@M03495:530:000000000-LYBTV:1:2112:1805:14662 2:N:0:GTGACGTT+ATCTGGGA
ATATTTTGCCGTTGATAAACCAGCTAATCCTCAAAAAAAAATCAAAGCTAAAAACTACAATGCTAAGACCACGATGTGACTGCTATCAAAGTTAGATATATATGTAAATTATTCATCTGTCAAATCCTAGAATTATATCATACCTGCTCCAGCAATCACGACCTGTAATGGTTTAGTGGGTTGTTCACTGTTTCTGAAAAATGAAGATAGTTGTCCAGCTTCCAAAAAGTTTATTGTGTTTTCTAGTGGAG
+
A>3AAFFBFFBACGFFFGGGGGGHHHFFHHHHH3GHAECAEHCEEFFEFBGEHHGGGEGFHFFHF53D3BFFEEEFHHHHHHFHFFBGFFF@FHF3DFHHHHGHGBGGHFGFD4FEGHGHHFFHFFHHHHHFHHF44?FGFGBFBFH2G2CF2FFGFBF/?/CAG1<1?FD<?CF1>>GEGGGGH110=DFG0=GFF0GGHFHHHHGHB:0:GGBCCGGGGHBF0C.EDGFBBFGGGGB/BF009;BF?FG
@M03495:530:000000000-LYBTV:1:2112:3750:14678 2:N:0:GTGACGTT+ATCTGGGA
ATATTTTGCCGTTGATAAACCAGCTAATCCTGAAAAAAAAATCAAAGCTAAAAACTACAATGCTAAGACCACGATGTGACTGCTATCAAAGTTAGATATATATGTAAATTATTCATCTGTCAAATCCTAGAATTATATCATACCTGCTCCAGCAATCACGACCTGTAATGGTTTAGTGGGTTGTTCACTGTTTCTGAAAAATGAAGATAGTTGTCCAGCTTCCAAAAAGTTTATTGTGTTTTCTAGTGGAG
+
BCCCDFFFFFBCGGGGGGGGGGHHHHHHHHHHHHHHHGGGGHGHHGHHHHHHHHGHHHHHHHHHHHHHHHHHGGHGHHHGHHGHHHHHHHHHHHHHHFGHHHHHHHHHHHHHHHHHHHHHHHHHHHHHHHHHHHGHHHHHHHHHHHHHGHHHHHHHHHHGGGGGHHHFGHHGHHHHHHHHEGGGGHHHHGHHGGHHHHHHHHHFHFHHHGGHHHHHHHBHHGHHGFHGGGGHGGGGFFFGBFBFFFBBFBE
@M03495:530:000000000-LYBTV:1:2112:11256:14708 2:N:0:GTGACGTT+ATCTGGGA
ATATTTTGCCGTTGATAAACCACCCTCCCTGTGGTCGTTATCTTGCTCCTTCTGTCGCCAAAGCTCACATGCTGACAGATCGGAAGAGCGTCGTGTAGGGAAAGAGTGTTTCCCAGATGTGTAGATCTCGGGGGGCGGCGGGGCCTTAAAAAAAAAAAAAAATGAGGCATGTGCAGGGGAGCACTGCTACATAGCTACAATGTGGAGCTAGCGGAGTATAGTGAGAAGTGCGTTGGTTTTAACGAACGAGG
+
CCCCCFFFFFCCGGGGGGGGGGGGGHHGGHHHHHGHGGGHHHHHHHHHHHHHHHHHGHGGGHGHHHHHHHHHHHFHHHHHHHGGGGHHHGEGEEG?FGGGHHHHGHHHFB2DGGHHHE3?444343333?F//>?-9--------:00900BD>=>A-;---.000/..0.90000;--.;...0/000000:0000000000000./.000----./900:00000/000-..-...9.0009..--..-
@M03495:530:000000000-LYBTV:1:2112:4685:14722 2:N:0:GTGACGTT+ATCTGGGA
ATATTTTGCCGTTGATAAACCAGCTAATCCTGAAAAAAAAATCAAAGCTAAAAACTACAATGCTAAGACCACGATGTGACTGCTATCAAAGTTAGATATATATGTAAATTATTCATCTGTCAAATCCTAGAATTATATCATACCTGCTCCAGCAATCACGACCTGTAATGGTTTAGTGGGTTGTTCACTGTTTCTGAAAACTGAAGATAGTTGTCCAGCTTCCAAAAAGTTTATTGTGTTTTCTAGTGGAG
+
BABCBFFFFFCCGGGGGGGGGGHHHHHHHHHHHHHHHGGGGHHHHHHHHHHHHHGHHHHHHHHHHHHHHHHHGGHGHHHHHHHHGHHHHHHHHHHHHHHHHHHHHHHHHHHHHHHHHHHHHHHHHHHHHHHHHHHHHHHHHHHHHHGHHHHHGHHHHHHGGGGGGGHFHHHGHHGHGHHHGGGGHHHHHFGHHHHHFH0D/<DGDFFFHHHFHHHGHGHHHHHHHGH.ABFFFFFGGGFFFFFGGFFG?B?
@M03495:530:000000000-LYBTV:1:2112:5211:14737 2:N:0:GTGACGTT+ATCTGGGA
ATATTTTGCCGTTGATAAACCAGCTAATCCTGAAAAAAAAATCAAAGCTAAAAACTACAATGCTAAGACCACGATGTGACTGCTATCAAAGTTAGATATATATGTAAATTATTCATCTGTCAAATCCTAGAATTATATCATACCTGCTCCAGCAATCACGACCTGTAATGGTTTAGTGGGTTGTTCACTGTTTCTGAAAAATGAAGATAGTTGTCCAGCTTCCAAAAAGTTTATTGTGTTTTCTAGTGGAG
+
CAABCFFFFFCBGGGGGGGGGGHGHHGHHHHHHHHHHGGGGHHHHHHHHHHHHHGGHHHHHHHHGHHHHHHHGFHGHGHHHHGHGHHHHHHGHHHHHHHGFHHHHHHHHHHHGHHHHHHHHHHHHHGHHHHHHHHHHHHHHHHEHHHGEHHGHHHHHHHGGGGGGHEHHHFGHHFHFFHHGGGGHGHHHHHGHGHHGHHHAHHDHFFHHHGHHHHHHGGHHBCGCGHGGGGGGGGGFGGBBFGGGGFGFB?
@M03495:530:000000000-LYBTV:1:2112:27400:14749 2:N:0:GTGACGTT+ATCTGGGA
ATATTTTGCCGTTGATAAACCAGGACTCAGGCTGGACCAAAGCTCACATGCTGACAGATCGGAAGAGCGTCGTGTAGGGAAAGAGTGTTCCCAGATGTGTAGATCTCGGGGGGTGCCGGTGGATTAAAAAAAAAAACTGAGTGAAGTAGTGTGTCGTGTGATTATGGGAATAGCCAATGATGCTGAGCGCAAGCCATTATGACATGGAACCGTCATACAAGTGTGCATGACTCACTAACACACGTGTGCTA
+
CCDDDFFFFFCBGGGGGGGGGGHGCHHHHHHHHHGHHHHHHHFHHHHHHHHHHHHHHGHHHGGGGHHHGEGGEGBGGHGGHHHHHDGBBFGHHHHHHBF44@444BFFFF/@--<./----..<:0:::CFFFF-<.00:00<00<0000/00.0...<.0:00000./0/00000/0000:0000.0-----../0000000000<000.-...<000000<00<00000000<000000..-../.000
@M03495:530:000000000-LYBTV:1:2112:22122:14753 2:N:0:GTGACGTT+ATCTGGGA
ATATTTTGCCGTTGATAAACCAGGACTCAGGCTGGACCAAAGCTCACATGCTGACAGATCGGAAGAGCGTCGTGTAGGGAAAGAGTGTTCCCAGATGTGTAGATCTCGGGGGTCGCCGGATCATTAAAAAAAAAAAAAAATAAAAGTTCAGGGTATGTACAGAGGATGAAGAGAACATCGTGATGTACGATTGCGTAATGAGCTCACGCATCGGGGTTTGTCACTGCGCAACTGATTCGATACAGTATATA
+
DDDEEFFFFFEDGGGGGGGGGGHGHHHHHHHHHHGHHHHHHHHHHHHHHHHHHHHHHHHHHGGGGHHHGEGGEFBFGHGHHHHGHGHBBGHHHHHHHGHHEFB44D4?///>////<//<<<01>11=GFFGFDCCC---.01<110111:0.//00111111/.:/00111./00/10..://1111.....0....911<01000..-.-..----<.<1111<:.----</0111.:1.-1111<111
@M03495:530:000000000-LYBTV:1:2112:24983:14758 2:N:0:GTGACGTT+ATCTGGGA
ATATTTTGCCGTTGATAAACCACCCTCCCTGTGGTCGTTATCTTGCTCCTTCTGTCGTCAACGAATTTACTAATTCCAAAGCTCACATGCTGACAGATCGGAAGAGCGTCGTGTAGGGAAAGAGTGTTCCCAGATGTGTAGGTCTCTGGGGTTGGCGGGTAATTTAAAAAAAAAAAACAAACCAAACAACACGCCAGCTCCATGTATACCGCACTATCATGCGGAATGTGTGTTGGTTCTCTGGACTGCAA
+
DCCECFFFFFCCGGGGGGGGGGGGGHHGGHHHHHHHGGGHHHHHHHHHHHHHHHHHGGGHEHGGGHHHHHHHHHHHHHHHHHHHHHHHGHHHHHHHHHHHGGGGHHHGGGGGG?FFGGHHGHEHFHD3DGHBGGGG33D?2222D22D2=>/<</1/----/1111<1<C-E-9-9-.<..........9.<.-..-900<0:1:1<:119---<011111:.--<.0111../..<.1011101.0<<00
@M03495:530:000000000-LYBTV:1:2112:6695:14766 2:N:0:GTGACGCT+ATCTGGGA
ATATTTTGCCGTTGATAAACCAGGACTCAGGCTGGACCAAAGCTCACATGCTGACAGATCGGAAGAGCGTCGTGTAGGGAAAGAGTGTTCCCAGATGTGTAGATCTCGGTGGGCGGCGGAGCATTATAAAAAAAACAAAAAGCGAGGAGGTATGGAGGAAGACGGATAAAAGAATGAGTCTTGACTACTGGGACAGGTGGAATGACAGCGTTGAGCAACGAGATGCAAGGATGGTGTGTGTGAGTCACAGG
+
BCCCDFFFFFBBGGGGGGGGGGHGHHHHHHHHHHGHHGHFHHHHHHHHHHHHHHHHHHGHHGGGGHHHGGGGEG1BGHGHHHHHH@F4@BGHHHHHF@B@FB44?B4B/>>E////////->.1=11<=DBGGFC.:<.......---...00</0/9.:../.....00009<0000000000000/00<......<09.0000000.-..-<000/.-....00000.<00.00.....::00000<0<
@M03495:530:000000000-LYBTV:1:2112:10189:14799 2:N:0:GTGACGTT+ATCTGGGA
ATATTTTGCCGTTGATAAACCACCCTCCCTGTGGTCGTTATCTTGCTCCTTCTGTCGTCAACGAATTTACTAATTCCAAAGCTCACATGCTGACAGATCGGAAGAGCGTCGTGTAGGGAAAGAGTGTTCCCAGATGTGTAGATCTCGGTGGGGGCGGGTGCAATAATAAAAAAAAAAATAGAGTATAGTGGTTGACTCGCGGACAGAATAACAGAGTCAACAGAGTCACATCTTCTACGTAAGAATGCTTG
+
CDCCCFFFFFDCGGGGGGGGGGGGGHHGGHHHHHHHGGGHHHHHHGHHHHHHHHHHGGGHGHGGGHHHGHHHHHHHHHHHHHHHHHHHHHGHHHHHHHHHGGGGHHHGGGGEG/FFGGFHHHGHDGB3BFGFHGHFGFDB222222=?/?//</---:--.0000:00;F00---:-;.00000000000.0../000.------./00:0000//000000/::0000:00:00000..0..0000:000
@M03495:530:000000000-LYBTV:1:2112:13119:14822 2:N:0:GTGACGTT+ATCTGGGA
ATATTTTGCCGTTGATAAACCAGCTAATCCTGAAAAAAAAATCAAAGCTAAAAACTACAATGCTAAGACCACGATGTGACTGCTATCAAAGTTAGATATATATGTAAATTATTCATCTGTCAAATCCTAGAATTATATCATACCTGCTCCAGCAATCACGACCTGTAATGGTTTAGTGGGTTGTTCACTGTTTCTGAAAAATGAAGATAGTTGTCCAGCTTCCAAAAAGTTTATTGTGTTTTCTAGTGGAG
+
BBBBBFFFFFD>EEGGGGGFGGHHHHHHHBFHHHHHGEGEGHFHHGHFHHHHGFEFHHHHGHGHHHBGHGGHGGHGHHGHHHHHHHHHHFFBFHHHHFHHHHHHGGHDGGHHHFFHHFHHFGFFHHGFHHHHHHGHHFBHHHGBGHAGH2B?2@GHHHHDD@DGFGGHGHHGHHGB=FCGDGFGHEHGGGHHDHHHGGHHFFGG=CGH:GCGHHFHFHBCFH/CGB.EEGFB00CBFGFFFF0BCFBF.0C
@M03495:530:000000000-LYBTV:1:2112:14072:14828 2:N:0:GTGACGTT+ATCTGGGA
ATATTTTGCCGTTGATAAACCAGCTAATCCTGAAAAAAAAATCAAAGCTAAAAACTACAATGCTAAGACCACGATGTGACTGCTATCAAAGTTAGATATATATGTAAATTATTCATCTGTCAAATCCTAGAATTATATCATACCTGCTCCAGCAATCACGACCTGTAATGGTTTAGTGGGTTGTTCACTGTTTCTGAAAAATGAAGATAGTTGTCCAGCTTCCAAAAAGTTTATTGTGTTTTCTAGTGGAG
+
CCCCCFFFFFBAGGGGGGGGGGHHHHHHHHHHHHHHHGGGGHHGHFHHHHGHHHGHHHHHHHHHHHHHHHHHGGHGGHHFHHFHHHHHHHHHHHHHHHHHHHHGHHHHHHHHHHHHHHHHGHGHHHHHHHHHHHHHHHHHHHHGHHHHHHGHGHHHHHHGGGGGHGHGGHHFHHHGGHHHGGGGHHHGHHHHHHHHHHHHHHHHGG0GHHCGHHHFHHHHHEGHEH.EGFFGFGFEGGGCFGEGGFFBFFG
@M03495:530:000000000-LYBTV:1:2112:19752:14840 2:N:0:GTGACGTT+ATCTGGGA
ATATTTTGCCGTTGATAAACCACCCTCCCTGTGGTCGTTATCTTGCTCCTTCTGTCGTCAACGAATTTACTAATTCCAAAGCTCACATGCTGACAGATCGGAAGAGCGTCGTGTAGGGAAAGAGTGTTCCCAGATGTGTAGAGATCGGTGGGCGCCGGGTCAATAAAAAAAAAAAAAGAGCAGACGACTAGTGAGATACAAGACATTGGGACACGGTAAACATGGCTCATAGCATGGTGTCAGCATCTATC
+
CCDDDFFFFFCCGGGGGGGGGGGGGHHGGHHHGHHHGGGHHHHHHHHHGHHHHHHHGGGHGHGGGHHHHHHHHHHHHHHHHGHHHHHHHHHHHHHHHHHHGGGGHHGGGGGFG/FFHFGHGHHHHHD3FFGHHHHHDDDB2222@>=</?B?/</-<--.-.011011DFFCFCB--..//0//.---.-0<<101111100<//1110.....<-<..<1100<./0011<0110.1:.011011:111<
@M03495:530:000000000-LYBTV:1:2112:12061:14843 2:N:0:GTGACGTT+ATCTGGGA
ATATTTTGCCGTTGATAAACCAGGACTCAGGCTGGACCAAAGCTCACATGCTGACAGATCGGAAGAGCGTCGTGTAGGGAAAGAGTGTTCCCAGATGTGTAGATCTCGGTGGGGGGCGGAGCATTAAAAAAAAAAGAAAAGAAGAACAAGGAGGACGGGAAGGCACGAAAGGAGCGGACGCATGAGATGAGAAAGACAGAGACAGTATTGGGTCAACGAAGTGCACAGACATGGATGTAGGTACAGACAGT
+
DDDCDFFFFFCBGGGGGGGGGGHGHHHHHHHHHHGHHHHHHHHHHHHHHHHHHHHHHHHHHGGGGHHHGGGGFGBFGHGHHHHHHGHBBGHHHHHHHHG@@344444BF/>E//<--<----<0111<:0BFFFF.../</../0/////9.....--9.-9........../..--<----..00110101<:</////<////011<:0../.009...<01101/0:/10/0100110111111.//0
@M03495:530:000000000-LYBTV:1:2112:5072:14872 2:N:0:GTGACGTT+ATCTGGGA
ATATTTTGCCGTTGATAAACCAGTCAGGAGTCCAAAGCTCACATGCTGACAGATCGGAAGAGCGTCGTGTAGGGAAAGAGTGTTCCCAGATGTGTAAATCTCGGTGGTTGCCGTGTCATTAAAATAAAAAAAAGTTATCAATTAAAGATCTCATAAAATACAAACTATATTTTAGAGCACTTGCAGTAGTCCTGGAGAACTGCTCTCAAATTCGTTGATTCGCATCGACTAGTAAAACAACATATACTATA
+
BBBBBFFFFFBAGGGFFFGGGGHHHGHGGGHHHCHGGHHHHHHHHHHHHHHHHHGGGGFDFHFGEGGEE?BFHGGHHHGHFF444BBFFHHF4F444@B4441111///>?3///0BBBF4BFD4?3??2</</22@22222<?11?111?1111?11111<1<.111111>>D0110/<0/00000<0==000//./.;0:000:0000000.://.900....-./-.-/900000....9//////:/
@M03495:530:000000000-LYBTV:1:2112:13689:14881 2:N:0:GTGACGTT+ATCTGGGA
ATATTTTGCCGTTGATAAACCAGCTAATCCTGAAAAAAAAATCAAAGCTAAAAACTACAATGCTAAGACCACGATGTGACTGCTATCAAAGTTAGATATATATGTAAATTATTCATCTGTCAAATCCTAGAATTATATCATACCTGCTCCAGCAATCACGACCTGTAATGGTTTAGTGGGTTGTTCACTGTTTCTGAAAAATGAAGATAGTTGTCCAGCTTCCAAAAAGTTTATTGTGTTTTCTAGTGGAG
+
CCCCCFFFFFCBGGGGGGGGGGHHHHHHHHHHHHHHHGGGGHGHHHGHHHHHHGGGHGHHGHHHHHHHHHHHGGHGHHHHHGHHH4GGHHHHHHHHHHHHHHHGHHHHHHHHHHHHHGHHHHHHHHHHHHHHHFHHHHHHHHHHHHHHHHHHHHHHGHHGGGGGHGFHHHGHHHHHGHGGEGGGHHHHGHHHHHHHHFHHHHHHDGHHHHHGHHFHHHHHEHHGGFGGGFFFGGGGGGFFCCFFGGGGGGG
@M03495:530:000000000-LYBTV:1:2112:28391:14891 2:N:0:GTGACGTT+ATCTAGGA
ATATTTTGCCGTTGATAAACCAGGACTCAGGCTGGACCAAAGCTCACATGCTGACAGATCGGAAGAGCGTCGTGTAGGGAAAGAGTGTTCCTAGATGTGTAGATCTCGGGGGGTGCCGTATCATTAAAAAAAAAAAATATTATGTACTACAAAACATTGGACAAGTTTACAGATACCACAATTGCTTCGTATGTCGACACTACCTATCGTCTGACTGCTGGACCTGCCTGTACAATTTCTAACTTAGTTAC
+
CCCCCFFFFFBAGGGGGGGGGGHGHHHHHHHHHHGHHHHHHHHHFHHHHHHHHHGHHHGHHGGGGHHHGAEEFGGHHHGGHEHGH@FFBFGHHHGHHGF4B@4FFFFFA/><---.:;;..9CCFGFGFGCCD--@-:////////::/:///..:/;/////../://9:/;9B:///../9//9//:/;////..-.-///;///:./...;///////../;/../////////;;///;B///////
@M03495:530:000000000-LYBTV:1:2112:20854:14908 2:N:0:GTCACGTT+ATCTGGGA
ATATTTTGCCGTTGATAAACCAGAGGACTCAGGCTGGACCAAAGCTCACATGCTGACAGATCGGAAGAGCGTCGTGTAGGGAAAGAGTGTTCCCAGATGTGTAGGTCTCGGGGGGGGCCCCATCCTTAAAAAAAAAAAAAATACACGAACCCACAGCACAAGATTTGATTTGATACACGCAATCCCCACCACGAAGTACGCTACGTAGTCTGTGCGGCGTAGTAGGGTTTGCTCACGCCACTGTGCATAGC
+
CBCCCFFFFFCBGGFGGGGGGGHHHGHHGHHHHHHHGHFGGHHHGHGGGHHFHHHGHFHGHHHGGGFFFHGGDGFGGGGHFEAGHHH4F@BFFFFHFHG@GBF333B4B3?/<>-;-----.//:///9BB/@-;9--9;-;//;/.-.--.....././/:/9////////////;/.--:./9/:/:..:9-..;//....-../..99//;/.------:///;/.../////.....//////////
@M03495:530:000000000-LYBTV:1:2112:9960:14928 2:N:0:GTGACGTT+ATCTGGGA
ATATTTTGCCGTTGATAAACCAGCTAATCCTGAAAAAAAAATCAAAGCTAAAAACTACAATGCTAAGACCACGATGTGACTGCTATCAAAGTTAGATATATATGTAAATTATTCATCTGTCAAATCCTAGAATTATATCATACCTGCTCCAGCAATCACGACCTGTAATGGTTTAGTGGGTTGTTCACTGTTTCTGAAAAATGAAGATAGTTGTCCAGCTTCCAAAAAGTTTATTGTGTTTTCTAGTGGAG
+
AAA?AFBFFBAAEAFFFFGG4CGAGFH5GG5FHFHHC2AECGFF3FA2FAFFHHGHFAF3FHHGHHHGHFFHDGEGCFGDHHHGFBGGGHHGBFGH@GHHHHFHHHHFHHFFB4GHHHHHGHGHFHGHGHHHFHHGHHFHHHGCGEFHFHFHHGFHFHHGDCCDH1<1FGDFDGHHGGHGGGGDHFBGFHHHHFHHHFFHHHHDHHFHHHHHGFCCGGECC0:C0C;ADBFGEFGGGBB/CFFFFFCGFBE
@M03495:530:000000000-LYBTV:1:2112:27523:14928 2:N:0:GTGACGTT+ATCTGGGA
ATATTTTGCCGTTGTAAACCAGGGACTCAGGCTGGACCAAAGCTCACATGCTGACAGATCGGAAGAGCGTCGTGTAGGGAAAGAGTGTTCCCAGATGTGTAGATCTCGGGGGGGGCCGGTGCATTAAAAAAAAAAAACGTACAAAATCCTACTGCTGTGTGTCCGCCCTACAGTGAATCCTTCCTACGTCACCAAGACTTGTTAAGTAGCAGTAGCTCTCACTCTGGTCAGCAACACACACCATTGTCAGC
+
CCCBCFFFFFCBGGGGGGGGGGGGGGHHHGHHFHGGHHHHHHHHGHHHHHHHHHHHHHHHHGGGGHFHGAEEEGFFFFGHHHHHHHHBFGHHHHHHHHH4EB?44???E///--;------;09B0000:-@@--:;;-....00.00900:000000/0..00.-.--/.000000000000/000..;..;0.;.::000009000:000;00000000:00000000990/;.;..;.9.00;00000
@M03495:530:000000000-LYBTV:1:2112:27026:14929 2:N:0:GTGACGTT+ATCTGGGA
ATATTTTGCCGTTGATAAACCAGTCAGGAGTCCAAAGCTCACATGCTGACAGATCGGAAGAGCGTCGTGTAGGGAAAGAGTGTTCCCAGATGTGGTTTGGTCGGCGGGAGGCGTGAGATTAATGCAAAAAAGAAAATGTGTTCCACAGTCCACGACCAGGAGTTTGGAATGGATCTAGGCAGTTCACTCTGCTGCGGTGAGAGGGTCGACGGCGCCGCTATGTCGTGATCACGTCTGGACTAGAATCTAGT
+
AAAABFFFBDDACCGDFGGFAFEFGHFBBDHHFHHFCGHFFHGHFHBGBGHHFFHHGDAEGFGGEEAAA12D3AHCEAEFFGBG4FFFCAHB44321111?3>///>///>/AA<//111<>111111>.<.E.<CDGD00/0<00/::000:::;:9C?E?BF00.:00;99000000/0.9000900/;//;/--;99F//..;9--9----------./;/.9;B//9;.....//.99/9///////
@M03495:530:000000000-LYBTV:1:2112:11802:14938 2:N:0:GTGACGTT+ATCTGGGA
ATATTTTGCCGTTGATAAACCACCCTCCCTGTGGTCGTTATCTTGCTCCTTCTGTCGTCAACGAATTTACTAATTCCAAAGCTCACATGCTGACAGATCGGAAGAGCGTCGTGTAGGGAAAGAGTGTTCCCAGATGTGTAGATCTCGGTGGTCGCCGGGTCATTTAAAAAAAAAAAATGCAGATACTATGCATGGGACATAGCGATAAATAAAAAATAGAGAAAGATGCAGGCAGTAGGGAACGATAGTGG
+
CCCCCFFFFFCCGGGGGGGGGGGGGHHGGHHHHHHHGGGHHHHHHHHHGHHHHHHHGGGHGHGGGHHHHHHHHHHHHHHHHHHHHHHHHHHHHHHHHHHHGGGGHHGGGGGEG?FFHGHGHHHHGHF3DGHHHEHF3F?322222@@C/?C/1///<--.<010<00DDHCFEG--::000000:000000000../..0000--...0000000-.0;0:0000;00000;;../0:0./.......00.
@M03495:530:000000000-LYBTV:1:2112:16784:14941 2:N:0:GTGACGTT+ATCTGGGA
ATATTTTGCCGTTGATAAACCAGCTAATCCTGAAAAAAAAATCAAAGCTAAAAACTACAATGCTAAGACCACGATGTGACTGCTATCAAAGTTAGATATATATGTAAATTATTCATCTGTCAAATCCTAGAATTATATCATACCTGCTCCAGCAATCACGACCTGTAATGGTTTAGTGGGTTGTTCACTGTTTCTGAAAAATGAAGATAGTTGTCCAGCTTCCAAAAAGTTTATTGTGTTTTCTAGTGGAG
+
CCCCCFFFFFCCGGGGGGGGGGHHHHHHHHHHHGHHHGGGGHHHHHHHHHHHHHGHHHHHHHHHHHHHHHHHGGHGHHHHHHCHHHHHHHGHHHHHHHHHHHHHHHHHHHHHHHHHHHHHHHHHHHHHHHHHHHHHHHHHHHHHGHHHHHHHHHHHHGHCEGGGHHHHHHHHHHHHGHHFGGGGHHHHHHHHHHEHFFHHFHHHHGHHHHHGHHHHGHHHHHHHGHEEDGFFFFFGGGGGFFFGGFFGGGE
@M03495:530:000000000-LYBTV:1:2112:23378:14941 2:N:0:GTGACGTT+ATCTGGGA
ATATTTTGCCGTTGATAAACCACCCTCCCTGTGGTCGTTATCTTGCTCCTTCTGTCGTCAACGAATTTACTAATTCCAAAGCTCACATGCTGACAGATCGGAAGAGCGTCGTGTAGGGAAAGAGTGTTCCCAGATGTGTAGATCTCGGGGGTGGCCGGGACCTTAAAAAAAAAAAAAACAGCGACTAAGGGTGGTACACGGCACGCATTAAGCAGCCGCGTAGTGCGAGGTGAGAGTGCATAGGATACACC
+
CDCCDFFFFFCAGGGGGGGGGGGGGHHGGHHHHHHHGGGHHHHHHHHHHHHHHHHHGGGHGHGGGHHHHHHHHHHGHHHHHHHHHHHHGHHHHHHHHHHHGGGGGHGGGGGGG?GGHEHHHHHHGGB3DFGFHHHG3DFHE222D20///<<-<..<----./;0000:??@C-@---../.--9:-00/...-.0000.---;9--..00000//.;-----./099--..0.000:00;000000000/
@M03495:530:000000000-LYBTV:1:2112:16547:14943 2:N:0:GTGACGTT+ATCTGGGA
ATATTTTGCCGTTGATAAACCAGCTAATCCTGAAAAAAAATCAAAGCTAAAAACTACAATGCTAAGACCACGATGTGACTGCTATCAAAGTTAGATATATATGTAAATTATTCATCTGTCAAATCCTAGAATTATATCATACCTGCTCCAGCAATCACGACCTGTAATGGTTTAGTGGGTTGTTCACTGTTTCTGAAAAATGAAGATAGTTGTCCAGCTTCCAAAAAGTTTATTGTGTTTTCTAGTGGAGG
+
CBCCCFFFFFCBGGGGGGGGGGHGHHHHHHHHHHHHHGGGHHHHHFHHHHHGHGHGHHHHHHHHHGHHHHHGGHGHHHHHHHHHHHHHHHHGHHHHHHFHHHHHHGHHHHHHHHHHHHHGHHHHHHHHHFHHHHHGHHHHHGHHHHHHHHHGHHHHHHGGGGEHGDGHHHGHFGHDHHHGGGGHHGHHHHHHHGHHHHHHHHGFHHHHHHHHHHFHHHGHGFGHHGHFCGHGFGGGGGGGGGFFFGGGEGG
@M03495:530:000000000-LYBTV:1:2112:26762:14954 2:N:0:GTGACGTT+ATCTGGGA
ATATTTTGCCGTTGATAAACCAGCTAATCCTGAAAAAAAAATCAAAGCTAAAAACTACAATGCTAAGACCACGATGTGACTGCTATCAAAGTTAGATATATATGTAAATTATTCATCTGTCAAATCCTAGAATTATATCATACCTGCTCCAGCAATCACGACCTGTAATGGTTTAGTGGGTTGTTCACTGTTTCTGAAAAATGAAGATAGTTGTCCAGCTTCCAAAAAGTTTATTGTGTTTTCTAGTGGAG
+
CCBCCFFFFFCCGGGGGGGGGGHHHHHHHHHHHHHGHGGGGHHHHHHHHHHHHHGHHHHHGGHHHHHHHHHHGGHGHFHHHHHHHHHHHHHHHHHHHHHHHHHHHHHHHHHHHHHHHHHHHHHHHHGHHHGHHHHHHHHHHHHEGHHFHHHHGHHHGGHGFGGGGHHGHHHFHHHHHHHEGGGGHHHGHHHHHHHHHHEHHGHGHHFHHHHGHHHFHFFFHHFHCCGGGFFFFGEFGGFGGGGGGGFGGGE
@M03495:530:000000000-LYBTV:1:2112:24717:14958 2:N:0:GTGACGTT+ATCTGGGA
ATATTTTGCCGTTGATAAACCACCCTCCCTGTGGTCGTTATCTTGCTCCTTCTGTCGTCAACGAATTTACTAATTCCAAAGCTCACATGCTGACAGATCGGAAGAGCGTCGTGTAGGGAAAGAGTGTTCCCAGATGTGTTAGTAGCGGAGGTGGGCGGGTAAATTAATAAAAAATCACATGATAACAGATATAGAATGTAGATCTAGTAGTAGACATAGTGTAGTTGATGACGACGCATAACCGACTGTCA
+
BBBBBFFFFFBAGGCGGGGGGGGGGHHGGHHHHHGGGGDFGHHHHHEEGHHHGGHHGGEGGHGGGFHHDGHHGHFFHHGHFFHHGHHHEHHHHHHHHFGHGGGGHHHGGGGGG?GEGGFHHEGC3FB3BBGHHHHE?FB22@@22@/<//>?//-.<--;-:0;00:0009B09./0/0000900000/000090000;0000////;/;/////9/////9/:////////..----..///----.///
@M03495:530:000000000-LYBTV:1:2112:2434:14977 2:N:0:GTGACGTT+ATCTGGGA
ATATTTTGCCGTTGATAAACCAGGACTCAGGCTGGACCAAAGCTCACATGCTGACAGATCGGAAGAGCGTCGTGAAGGGAAAGAGTGTGCCCAGATGTGCACAGCACAGGGGTAGGGCCATCGATAGAAACAACACGACTCGAATGCTGACAGCTTCAGGAATGCTTGACAACGCGGCTACTCAACTTCAATTACAACACGTCCAAGCCAATGCTGCGAAACGCGCTCGTACCACGCACATGTCGAGACGA
+
AAAAAFF5DDD>EEFDGGGFCGFFHHFHGHGHHFFCHFHDGCFHHHGHHHHHH5FFHGH3GGGGGFHBEEEE>>3?BGD1B1GGGB@43BB3FEHBFB444332/202B////<///?/??2/2///B3?2F/</<//<//??<1FB111?<<.111>11<<11>100<0=0=------./00;/;;B0900;;009/...9:..90../9////;9-;9;-.9-@9.--..9/;.;9--////..-;;.-
@M03495:530:000000000-LYBTV:1:2112:5730:14987 2:N:0:GTGACGTT+ATCTTGGA
ATATTTTGCCGTTGATAAACCAGCTAATCCTGAAAAAAAAATCAAAGCTAAAAACTACAATGCTAAGACCACGATGTGACTGCTATCAAAGTTAGATATATATGTAAATTATTCATCTGTCAAATCCTAGAATTATATCATACCTGCTCCAGCAATCACGACCTGTAATGGTTTAGTGGGTTGTTCACTGTTTCTGAAAAATGAAGATAGTTGTCCAGCTTCCAAAAAGTTTATTGTGTTTTCTAGTGGAG
+
CBCCCFFFFFCBGGGGGGGGGGHGHHHHHHHHHHHHHGGGGHHHHHFHHHHHHHGHHHHHHHHHHHHHHHHHGGHGFHHHHHFHHFHHHHGHHHHHHHHHHHHHHHHHHGHHHHHHHHHHHHHHHHHHHHHHHHHHHHGHHHHHHHGHHFHHGHGHHHHGGGGGHHHHGHGGHHGHGHHHGGGGHHHHHHHHHHHHHHHHFHHHHHFHHHHHHHHHHHEFGHGFGEGEGGGGGGGGGGGFFFGGGFGGFF.
@M03495:530:000000000-LYBTV:1:2112:8052:14991 2:N:0:GTGACGTT+ATCTGGGA
ATATTTTGCCGTTGATAAACCACCCTCCCTGTGGTCGTTATCTTGCTCCTTCTGTCATTCCAAAGCTCACATGCTGACAGATCGGAAGAGCGTCGTGTAGGGAAAGAGTGTTCCCAGATGTGTAGATCTCGGTGGTCGCCGGATCATTAAAAAAAAAAAAAAAATAAAAGTTGAAGGGAAGAGGTACCACTATAATAGAATAATAGAAACGAAATTCAGGAATAGTAGTATTGAAGGCAGAATTGGCTGTC
+
DDDDEFFFFFCCGGGGGGGGGGGGGHHGGHHHHHHHGGGHHHHHHHHHHHHHHHHHHHHHHHHHHHHHHHHHHHHHHHHHHHHHGGGGHHHGGGGEF?FGEGGHHHGHFHGDFHHHHHHH4E?DDFB4B4BF/?//2>/<////<==F=F11F---<@C<A?--.011110111110.....:.0011:00/111111:1111<11111/.9.9.111100/00011111<11111:..../1<00/0..0
@M03495:530:000000000-LYBTV:1:2112:5537:15011 2:N:0:GTGACGTT+ATCTGGGA
ATATTTTGCCGTTGATAAACCACCCTCCCTGTGGTCGTTATCTTGCTCCTTCTGTCGTCAACGAATTTACTAATTCCAAAGCTCACATGCTGACAGATCGGAAGAGCGTCGTGTAGGGAAAGAGTGTTCCCAGATGTGTAGAGCTCGGTGGGGGCGGGAAATATAAAAAAAAACAAAAAAAGATCGAGAAGAACATAAACGACACGGGTATAGGATGCGCACGTTGTGTGACGAGTCGCACTGTGATAACA
+
CBBCCFFFFFCCGGGGGGGGGGGGGHFGGHHFHHGGEGGHHHFHHGHGGHHHHHHGEGGHGHGGGFHHHHHHHHHHHHHHGFHHHHHHGHHHHHHHHHHHGGGGHHHGGGG?F/BFGG3GHHHHFGB3FHFHFHFFDFFFBF222=CB/?/</-------.00000090;-;>9A.;..--.900...../0///00000..---.---:0000000/-.---.....:.09..-./---;-/000:0;00
@M03495:530:000000000-LYBTV:1:2112:17480:15020 2:N:0:GTGACGTT+ATCTGGGA
ATATTTTGCCGTTGATAAACCAGGACTCAGGCTGGACCAAAGCTCACATGCTGACAGATCGGAAGAGCGTCGTGTAGGGAAAGAGTGTTCCCAGATGTGTAGATCTCGGGGGGGGGCGGTTTATTAAAAAAAAAAATAAGAGAGAGCACGGAGTCGACTGGGTGGCAGATAAATCCAAAGATAAGCGAACGTGAGATAGTAGCAGGCATAAGTGTCATCCGCAGTCAGAACAGCGGTTGGTACACTCTGAA
+
CDDDDFFFFFDCGGGGGGGGGGHGGHHHHHHHHHGHHHHHGHHHHHHHHHHHHHHHHHHHHGGGGHHHGEGGFGBFGHGHHHGFHHHBDGHBGGEFHFG@43444440?///-9---9---.01:1::<B=DF->=.01110/....<.-<-<</-<-<.../.-</.90<11:10001//01100-.9--....1111111:<0.9.<01111111110..--9<011:/</.9-9---91111</1<11
@M03495:530:000000000-LYBTV:1:2112:6045:15021 2:N:0:GTGACGTT+ATCTGGGA
ATATTTTGCCGTTGATAAACCAGGACTCAGGCTGGACCAAAGCTCACATGCTGACAGATCGGAAGAGCGTCGTGTAGGGAAAGAGTGTTCCCAGATGTGTAGATCTCGGGGGTCGGCGGCTCATTAAAAAAAAAAAAAAAATAAGAAAAAATAGAGACAAAGGCGGAGATGAATGACGACAGACATCATACAAACTATAACTCTGACATCTGTATCGAAGTATATCACGAACACGTAGTCAGAGTACACGG
+
CBCCDFFFFFCBGGGGGGGGGGHGHHHHHHHHHHGHHHHHHHHHHHHHHHHHHHHHHHHHHGGGGHHGGGGG>E?GGHGHHHHHHGH4@FGHGHHHFGH4@344D44??/>///<////->.1F1100<D@-@C-<<---<.<<000</.-.00000//////.----<<0000000..<--/:/00000000:.:00000<0<B00:00000000../..00<0000...--/.</..000<000:00.-
@M03495:530:000000000-LYBTV:1:2112:19037:15027 2:N:0:GTGACGTT+ATCTGGGA
ATATTTTGCCGTTGATAAACCAGTCACAACCACTTCTTGCCCTCCAAAGCTCACATGCTGACAGATCGGAAGAGCGTCGTGTAGGGAAAGAGTGTTCCCAGATGTGTAGATCTCGGGGGTGGCCGGATCATTAAAAAAAAAAAAAGAAAGGCACACAGGACAGGACGCACTGAATCTACAATAGAGAATCAGCGCGACGCGACGGTAGACATCCGCACCAAAATAGGGGACAGACTGCGAGCGAAGTAATA
+
CDCCCFFFFFCBGGGGGGGGGGHHHGHHHGGGGHHHHHHHHHHHGHHHHHHHHHHHHHHHHHHHHHHHGGGGHHHGGGGFGBBFGGHHHHHHGGBBFBGHHHHF@FFEGB44?4A//EB/</00////><D111<=1ADGCFC--.../0...:/....../:..:;----/0;:00000:000;0000000:.-9---9-----...0;000;..---....0000.;.-../.00/.---;-9-.0::0
@M03495:530:000000000-LYBTV:1:2112:9893:15033 2:N:0:GTGACGTT+ATCTGGGA
ATATTTTGCCGTTGATAAACCAGCTAATTCCAAAGCTCACATGCTGACAGATCGGAAGAGCGTCGTGTAGGGAAAGAGTGTTCCCAGATGTGTAGATCTCGGTGGTGGCCGTATCATTAAAAAAAAAAAAAAGTGAAAGTCGGAGAATGAGGATTAGCGATAAAGAAAAAGAAGAGGATGATAGAGATCACGATAGTGTCGTAGATTGCGATGAGGGTTAGTGTTGCAACGATGCAGTAATGACAGTGTAG
+
EEEEEFFFFFDDGGGGGGGGGGHHHHHHHHHHHHHHHHHHHHGHHHHHHGHHHHGGGGHHHGGGGEEBGHHGHHHHHHGH@DGHHHHHHG4444344444FF1EE>/?00>//00BFFH44FGEGGCB///-.11111>11.<---.<101/0/100/<<...111.//<.<./0.../0<:11111100/.....1111.<.<.<:00<-..10/.....11:1.1010-....0<:1111100001<<1
@M03495:530:000000000-LYBTV:1:2112:14766:15048 2:N:0:GTGACGTT+ATCTGGGA
ATATTTTGCCGTTGATAAACCACCCTCCCTGTGGTCGTTATCTTGCTCCTTCTGTCGTCAACGAATTTACTAATTCCAAAGCTCACATGCTGACAGATCGGAAGAGCGTCGTGTAGGGAAAGAGTGTTCCCAGATGTGTAGATCCCGGGGGTCGGAGGATAATTATAAAAAAAACAGTCACAGACTTAAGAAAAGTACCTGAACACGCTAATGTATAAGCCAGGTGACTCATGCTGCATACATCGCCAGCA
+
CCCCCFFFFFCCGGGGGGGGGGGGGHHGGHHHHHHHGGGHHHHHHHHHHHHHHHHHGGGHGHGGGHHHHHHHHHHHHHGHHHHHHHHHHHHHGHHHHHHHGGGGHHGGGGGGG?GGHGHHHHHHGHD3DHHHHHHHFGB32@2222?<@E--.-----./00<000000;;-;9../900;000.0000000///090000/000/.:...0000000000/..000000;000000/000000.9..99/
@M03495:530:000000000-LYBTV:1:2112:5347:15069 2:N:0:GTGACGTT+ATCTGGGA
ATATTTTGCCGTTGATAAACCAGCTAATCCTGAAAAAAAAATCAAAGCTAAAAACTACAATGCTAAGACCACGATGTGACTGCTATCAAAGTTAGATATATATGTAAATTATTCATCTGTCAAATCCTAGAATTATATCATACCTGCTCCAGCAATCACGACCTGTCCTGGCAAACAACCTGCAGAAAAGCCAATCAAATATATTTTCACAAGAGATGGAATGTGAGGCAATAATAGAGTACAAAGGTTGA
+
BABBBFFFFFBBGGGGGFGGGGGHHHHHHHHHGHHHHGGGGHHHHHGHHHHHHHGGHHHHFHHHHHHHHHHHGGHFHHHGHHHHHHHHHHGHFHHHHHHHHHHHHHHFHHHHHHHHHHFHHHHHHHHHHG3BGHHHHHFHHHHHHHHHHHHHHHGHHHHGGGGGHHGHHHHHHH0FHHHGHHHHGHHHGHFFHHGFHHDGHGFGHHFGHHFGHHHHHHHHHHHHGGGGFEGGGFFFFGG9;BFBBBCBFBB
@M03495:530:000000000-LYBTV:1:2112:14414:15073 2:N:0:GTGACGTA+ATCTGGGA
ATATTTTGCCGTTGATAAACCAGGACTCAGGCTGGACCAAAGCTCACATGCTGACAGATCGGAAGAGCGTCGTGTAGGGAAAGAGTGTTCCCAGATGTGTAGATCTCGGTGGGCGGCGGATCATTTAAAAAAAAAAAAGAAGAAGGTTAAGGGGTGGATGTAGCATGAAATAGCTGTACATATTGGATAAGTATAGACGCTCAGAGAGCAGCGAGACGATAGATGTTAGATAGACTAGTAGGTTGGGCGTA
+
CCCCCFFFFFCCGGGGGGGGGGHGGHHHHHHHHGGHHHHHHHGHHHHHHHHHHHHHHHHHHGGGGHHHGEGGFGBFFHGGHHHGHFG4BGHGHHHHHGEB43444BD0?/?////////>-><1=11=>DD@CCDC--.../0//.0:0000.-.--.00900000000000000000000090000000;00000;0.-.../00/..0//-9--..-...0:00:0;09;900000000000:--.-;;
@M03495:530:000000000-LYBTV:1:2112:7612:15079 2:N:0:GTGACGTT+ATCTGGGA
ATATTTTGCCGTTGATAAACCAGCTAATCCTGAAAAAAAAATCAAAGCTAAAAACTACAATGCTAAGACCACGATGTGACTGCTATCAAAGTTAGATATATATGTAAATTATTCATCTGTCAAATCCTAGAATTATATCATACCTGCTCCAGCAATCACGACCTGTAATGGTTTAGTGGGTTGTTCACTGTTTCTGAAAAATGAAGATAGTTGTCCAGCTTCCAAAAAGTTTATTGTGTTTTCTAGTGGAG
+
DDDDDFFFFFDCGGGGGGGGGGHHHHHHHHHHHHHHHGGGGHHHHGHHHHHHHHGHHHHHGHHHHHHHHHHHGGHGHHHHHHGHHHGHHHHHHHHHHHHHHHHHHHGHHHHHHHHHHHHHHHHHHHHHHHHHHHHHHHHGHHHBGHFHHHHHHHGHHHHGGGCGHGHGHHHHHHHHHHHFFGGGHHGGFHHHHHFHGHHHGGGFDGFHHGCFHGCGFHFHHHCGHHEFDFGGGGGGGGFGFFBFBBFGFFA
@M03495:530:000000000-LYBTV:1:2112:27786:15083 2:N:0:GTGACGTT+ATCTGGGA
ATATTTTGCCGTTGATAAACAAGCTAATCCTGAAAAAAAAATCAAAGCTAAAAACTACAATGCTAAGACAACGATGTGACTGCTATCAAAGTTAGATATATATGTAAATTATTCATCTGTCAAATCCTAGAATTATATCATACCTGCTCCAGCAATCACGTCCTGTAATGGTTTAGTGGGTTGTTCACTGTTTCTGAAAAATGAAGATAGTTGTCCAGCTTCCAAATAGTTTATTGTGTTTTCTAGTGGAG
+
AA?AA3@31BA>AEEDGFBA10B01BFA13FE1E1EBAEEAAF111FGFGD111EGDC1ADB12FDFGG>0>@/F/0BG2210@@FBF2111B22FGFEFHFEFHGB2>FFFGBEFGFDGFE>1B1GGFHGG2GGBF2FGHG10>101G11B0F0<11@C0?FB1FG1?1DGBGGH1FGE.FA.FF<GHHHF0=D00D00.<DHFF0GBG0;GC0:GF/00G/:C00:C0CFHEBBCFFFCBBFB0;B.0.
@M03495:530:000000000-LYBTV:1:2112:17299:15085 2:N:0:GTGACGTT+ATCTGGGA
ATATTTTGCCGTTGATAAACCACCCTCCCTGTGGTCGTTATCTTGCTCCTTCTGTCGTCAACGAATTTACTAATTCCAAAGCTCACATGCTGACAGATCGGAAGAGCGTCGTGTAGGGAAAGAGTGTTCCCAGATGTGTAGAAATCGGTGGGGGGCGGAGTTTTAAAAAAAAAAAAAACAATGTATTAGAGTATACTGGTGTGGTATGCTAACATGATGATTCGTGTAGCGCTAGATGAACGTAGATTGTT
+
CCCCCFFFFFCCGGGGGGGGGGGGGHHGGHHHHHHHGGGHHHHHHHHHHHHHHHHHGGGHGHGGGHHHHHHHHHHHHHHHHHHHHHHHHHHHHHHHHHHGGGGGHHHGGGGGG?GGGFHHHHHHGHDBBGHHHAFD3?332222>2<</?////<-----9/1<10<1<@B;-CD-<-...0<<1111110<1111110</.../1<01:11/0<001111:1./.</11--<<.01111<.9...11001
@M03495:530:000000000-LYBTV:1:2112:12436:15086 2:N:0:GTGACGTT+ATCTGGGA
ATATTTTGCCGTTGATAAACCAGCTAATTCCAAAGCTCACATGCTGACAGATCGGAAGAGCGTCGTGTAGGGAAAGAGTGTTCCCAGATGTGTAGATCTCGGGGGTGGCCGGTTTATTAAAAAAAAAAAAGAAGAACTAAAGGCGCGGAAGCGATGGAGTTAGGACACGCGAGGTTATAGCGAGCTCGACGACACGTCTCTGACGCATACTCAATATGCTGTGCATACACCATGTGTCAGTGTTAACACGA
+
CCCCCFFFFFCCGGGGGGGGGGHHHHHHHHFHGHHGHHHHHHHCGHHGHHHHHHGGFGHHFGEGG0E1BFHGFGAGHHHHH5GFHHHHHH4B44B44@4BFF//<//>00>////=2>@FFFB<@?DCC-.../0//0;0000.------..-....//0900/00/.9--9--./00000----.0.--:-9--..://;000..-..00000:F000000:00000:0/.00000;:9009000000.-
@M03495:530:000000000-LYBTV:1:2112:16304:15088 2:N:0:GTGACGTT+ATCTGGGA
ATATTTTGCCGTTGATAAACCAGAACCATCCAAAGCTCACATGCTGACAGATCGGAAGAGCGTCGTGTAGGGAAAGAGTGTTCCCAGATGTGTAGATATCGGTGGGGGGCGGATCAATTAAAAAAAAAAAAAATGCAGAACAAATGCTCACATGACTACTAAAAAAACTCATACCATATCACACACTAGGCGCAAGCCGCATGACAGACCAGTGTACGACGCATGCTGATCTGCGGTGTAGCATCGTTGTG
+
CDCCCFFFFFCCGGGGGGGGGGHHHHHHHHHHHHHHHHHHHHHHHHHHGHHHHHGGGGHHHGGGGEGBFGGGHHHHHHGHBBFGHHHHHF@D4@3444B4?/11////----9-=<0000<B<0DFBF---<-.0<000////.00000000000000/0:00009-.000000:000000000../<0//-----..---<.0000/..<.:00<0...---..<0:00<000--.-.00:000.../..
@M03495:530:000000000-LYBTV:1:2112:8458:15091 2:N:0:GTGACGTT+ATCTGGGA
ATATTTTGCCGTTGATAAACCAGCTAATCCTGAAAAAAAAATCAAAGCTAAAAACTACAATGCTAAGACCACGATGTGACTGCTATCAAAGTTAGATATATATGTAAATTATTCATCTGTCAAATCCTAGAATTATATCATACCTGCTCCAGCAATCACGACCTGTAATGGTTTAGTGGGTTGTTCACTGTTTCTGAAAAATGAAGATAGTTGTCCAGCTTCCAAAAAGTTTATTGTGTTTTCTAGTGGAG
+
BCCCCFFFFFCCGGGGGGGGGGHHGGFHHHHHCFGFHGGGGHHHHHEHHHHHHHAHHHHHFHHHHHHHHHHEGGEEHHHHHGFHHHGHHHHHHHHHHHHGHHHFHHHHHGHHHGHHHHHHGHHGHHHHHHHHHHHHHHHHHHGGHHGHGEHHHHHHGHHGDFGGFGGHHHHGHHHHFBGEEGGGGFHHGHHHFHHHHFHGHHHHHHGGHGGFFHHBCCCGGFCC;;:AAFBFFFFGFGGCFBFGGFFGGF?
@M03495:530:000000000-LYBTV:1:2112:9864:15094 2:N:0:GTGACGTT+ATCTGGGA
ATATTTTGCCGTTGATAAACCAGGACTCAGGCTGGACCAAAGCTCACATGCTGACAGATCGGAAGAGCGTCGTGTAGGGAAAGAGTGTTCCCAGATGTGTAGAAATCGGTGGGGGGCGGGTCATTAAAAAAAAAAAAAATAAACAAAGATGTGACGGAAAGTACTAGTGTAAATACAGATGCTAAAAAGATCGTCAGCAGTCTCCAGTTCTGTGCTGAGCTCGAGTGAGAGTGAGATATGCGTGTCACATA
+
CDDDDFFFFFCCGGGGGGGGGGHGHHHHHHHHHHGHHHHHHHHHHHHHHHHHHHHHHHHHHGGGGHHHGEGGFGBGGHGHHHHHHBGBBFGGHHHHHHG44F444DF>//>////-----:-.;000;BFFFF-C-9@-.0:::0../;00;000.:..-.000;0000:0000000:;00000:0009.00./...00.00000000000000000:.000.-.0.000:0:00000000..;./00000
@M03495:530:000000000-LYBTV:1:2112:5939:15107 2:N:0:GTGACGTT+ATCTGGGA
ATATTTTGCCGTTGATAAACCAGCTAATCCTGAAAAAAAAATCAAAGCTAAAAACTACAATGCTAAGACCACGATGTGACTGCTATCAAAGTTAGATATATATGTAAATTATTCATCTGTCAAATCCTAGAATTATATCATACCTGCTCCAGCAATCACGACCTGTAATGGTTTAGTGGGTTGTTCACTGTTTCTGAAAAATGAAGATAGTTGTCCAGCTTCCAAAAAGTTTATTGTGTTTTCTAGTGGAG
+
CCCCCFFFFFCBGGGGGGGGGGHHHHHHHHHHGHHGHGGGGHHHHHHGHHHHHHGHHHHHHHHHHHHHHHHHGGHGHHHHHHGGHHHHHHHHHHHHHHHHHHHHHHHHHGHHHHHHHHHHHHHHHHHHHHHHHHHHHHHHHHHHHHHHHGHGHGHHHHHGDGGGHHHHHHHHHHHHGHEHDGGGHHHHHHHHHHHHHHHHHHGHHHHHGHHFHHFHHHFFGHBGGHFEBFFGGGGGGGGFFGGGGGGF?F?
@M03495:530:000000000-LYBTV:1:2112:13940:15108 2:N:0:GTGACGTT+ATCTGGGA
ATATTTTGCCGTTGATAAACCAGCTAATCCTGAAAAAAAAATCAAAGCTAAAAACTACAATGCTAAGACCACGATGTGACTGCTATCAAAGTTAGATATATATGTAAATTATTCATCTGTCAAATCCTAGAATTATATCATACCTGCTCCAGCAATCACGACCTGTAATGGTTTAGTGGGTTGTTCACTGTTTCTGAAAAATGAAGATAGTTGTCCAGCTTCCAAAAAGTTTATTGTGTTTTCTAGTGGAG
+
CDCCCFFFFFCCGGGGGGGGGGHHHHHHHHHHHHHHHEGGGHHHHHHGHHHHHHGHHHHHHHGGHHHHHHHHGGHGGHHHHHFHHHHHHHHHHHHHHHHHHHHHHHHHHHHHHHHHHHHHHHHHHHHHHHHHHHHHHHGHHHHHHHHFHHHHFFHHHHHGFCGGGHHEHHGHGHHHFGHEEFGGHHGHHHHHGHHHGFBGGHGFGHHHHFHFHHHHHHHHHHGHGG;AFGGGGGEFFFGFFGBFFGGGGGG
@M03495:530:000000000-LYBTV:1:2112:12338:15108 2:N:0:GTGACGTT+ATCTGGGA
ATATTTTGCCGTTGATAAACCACCCTCCCTGTGGTCGTTATCTTGCTCCTTCTGTCGTCAACGAATTTACTAATTCCAAAGCTCACATGCTGACAGATCGGAAGAGCGTCGTGTAGGGAAAGAGTGTTCCCAGATGTGTAGATATCGGTGGTCGCCGTGTCAATAAAAAAAAAAAAAAGAAGAAGATCTATGAATGAGACGTACAAATCATTTGTCACTCAACAGTACGTGGTAACGTCACAACAGAGCAA
+
EEDDDFFFFFCBGGGGGGGGGGGGGHHGGHHHHHHHGGGHHHHHHHHHHHHHHHHHGGGHGHGGGHHHHHHHHHHHHHHHHHHHHHHHHHHHHHHHHHHHGGGGHHHGGGGGG/FDGGHHHHHHGG3BFHHHGGHFBF33D222>@F/?EC/1<///-<<0111<1>DFECEF?@D?-..C/0//011111111:10110.9.<.101001111<:11<1/0/0/111./:.91:0./<..10..<://0:
@M03495:530:000000000-LYBTV:1:2112:19008:15124 2:N:0:GTGACGTA+ATCTGGGA
ATATTTTGCCGTTGATAAACCAGCTAATCCTGAAAAAAAAATCAAAGCTAAAAACTACAATGCTAAGACCACGATGTGACTGCTATCAAAGTTAGATATATATGTAAATTATTCATCTGTCAAATCCTAGAATTATATCATACCTGCTCCAGCAATCACGACCTGTAATGGTTTAGTGGGTTGTTCACTGTTTCTGAAAAATGAAGATAGTTGTCCAGCTTCCAAAAAGTTTATTGTGTTTTCTAGTGGAG
+
CCBCCFFFFFCAGGGGGGGGGGHHHHHHGHHHHHHHGGGGGHHHGHHHHHGHHHGHHGHHHGHHHHHHHHHHGGHGHGHHHGHHHHHHGHGHHHHHHHGHHHHHHHHHHHHGHHHHHHHHHHHHHHHHHGHGHHHHHHGHHHHHHHGHHHHHHHHHGBGG?FGGGHHHHHHHHHHHGHEHDG?DHHGHHHHHHHHHGHHHFGHHGHHFHHHHHHGHHHHHHFGHHH:FFBBFGGGGGGBFC9BBFFFFGE?
@M03495:530:000000000-LYBTV:1:2112:13460:15130 2:N:0:GTGACGTT+ATCTGGGA
ATATTTTGCCGTTGATAAACCAGAGGACTCAGGCTGGACCAAAGCTCACATGCTGACAGATCGGAAGAGCGTCGTGTAGGGAAAGAGTGTTCCCAGATGTGGAGATCTCGGTGGGCGCCGTAGCATTAAAAAAAAAAAACACAAAAAGAACAGCGGTGTATGTCGCTCAGGATAACACATCAGTACATGAAGTCTCAAAAAGGATCAGCAGAACTTAACGTAGGGTGCAAAGAGGCGCTAAAAATGAGTGT
+
EEEEEFFFFFBBGGGGGGGGGGHHHGHHHHHHHHHHGGHHHHHGHHHHHHHHHHHHHHHHHHHGGGGHHHGFGGFGBFGHGFHHHHHFGFBGHHHHHHHG43B/33BF40A/>E//>///////22D2@2DF///--<-..<........///.--<-<011:1.....:/000<000.00<0<11:110111<111100.../0/.001.///11011./..../..011://..----.100.011101
@M03495:530:000000000-LYBTV:1:2112:18058:15148 2:N:0:GTGACGTT+ATCTGGGA
ATATTTTGCCGTTGATAAACCAGGACTCAGGCTGGACCAAAGCTCACATGCTGACAGATCGGAAGAGCGTCGTGTAGGGAAAGAGTGTTCCCAGATGTGTAGATATCGGTGGTGGCCGGATCATTTAAAAAAAAAAAAAAAAAAAAGCTGGAGAATAGCAGCTTTGTGACTGTGCGAATCTACGTTCACGATGACTGTATAACTGCAATCATACTATAGTGGTCATGATAGTGCGCAATGACATACTACAG
+
CDDEEFFFFFCBGGGGGGGGGGHGHHHHHHHHHHGHHHHHHHHHHHHHHHHHHHHHHHHHHGGGGHHHGGGGEGBFGHGHHGHHHGH4BFGFHHHHHHEB4F444B?/E////?/0?/////0BB33?FFHG@AC-<--------9..00/..0.0:0110//010</11110<1..<-.1<1..</01..<.101:0111111<00010:11:11111<1.101111111111----.010011:11100
@M03495:530:000000000-LYBTV:1:2112:6220:15150 2:N:0:GTGACGTT+ATCTGGGA
ATATTTTGCCGTTGATAAACCAGGACTCAGGCTGGACCAAAGCTCACATGCTGACAGATCGGAAGAGCGTCGTGTAGGGAAAGAGTGTTCCCAGATGTGTAGATCTCGGTGGGGGGCGGCGCATTAAAAAAAAAAAAAGAGCACAACAATCCTGATAGATGCTATGAAAATACTACGATACCAGTCCGGCATATGTGAGGAGACGAATGCGCAGACAGCTCACATCATGATGGCTCCTAGTGATCGATCAC
+
CCCCCFFFFFCDGGGGGGGGGGHGHHHHHHHHHHGHHHHHHHHHHHHHHHHHHHHHHHHHHGGGGHHHGGGGFGBFGHGHHHHHHDGB4FGHFHHHHGFFG3444FFAF/?////-:------A.00;;0CF=F;A-@..;/0.//...00/000900000000009000:00000.9..-000009.----0:09000.0;...--.00..--;.//.0000:00000;0009/0.09000009..9;./
@M03495:530:000000000-LYBTV:1:2112:19400:15155 2:N:0:GTGACGTT+ATCTGGGA
ATATTTTGCCGTTGATAAACCAGTCAGGAGTCCAAAGCTCACATGCTGACAGATCGGAAGAGCGTCGTGTAGGGAAAGAGTGTTCCCAGATGTGTAGATCTCGGTGGTCGGCGTGTCATTAAAAAAAAAAACAGAGTGTGTCGAAAAGTGGATGTTAGGACTTTAAGCGAGGTGTCGCGATCGTGGCGAAGTGGCGTGACACGGACTGACAAGTACTGCGGCGTGGGTTTCAGGTGGGACGAGGCGTAGAT
+
DDDCCFFFFFECGGGGGGGGGGHHHHHHHGHHHHHHHHHHHHHHHHHGGGHHHHHHGGGGHHHGGGGEE?FGHGHHHHGHHH@BFGHHHHHHFG44BB44B4??1?F/3>//////B33D?3DDDCFF//-.<0<>1111>1.<..-<0=0000011</10/<1<1:0-.--<.00..---9-/..--9--<00.-.-..10.----.0001.111111.-9-----...1110:0.-..---<--.--.1
@M03495:530:000000000-LYBTV:1:2112:18197:15172 2:N:0:GTGACGTT+ATCTGGGA
ATATTTTGCCGTTGATAAACCAGGACTCAGGCTGGACCAAAGCTCACATGCTGACAGATCGGAAGAGCGTCGTGTAGGGAAAGAGTGTTCCCAGATGTGTAGATCTCGGGGGTGGCCGGATCATTAAAAAAAAAAAAAAAGAAGTAACAGAAAAGGAAGATAGAATCACGGCACTCAGATAGATATCGGGCGAGCGGTTCGCGGGCAACCAACACAGTGAAGCGAGCGATGCACGAGAGGTGTACGGGAGC
+
DCDDDFFFFFCBGGGGGGGGGGHGGHHHHHHHHGGHHHHHGHHHHHHHHHHHHHHHHHHHHGGGGHHHGGGGEGBFGHGGHHHHHHGB4GHHHHGGH44B4B44444B?//<<//00/////?=1DBFFG-DG-:-----...<00000</00//</:.<0:<00<<00..---///0000<00000.-------<-<9.-------.....<..<.<00000-.----...<0..-.-.<.0<0..-.-.
@M03495:530:000000000-LYBTV:1:2112:16091:15194 2:N:0:GTGACGTT+ATCTGGGA
ATATTTTGCCGTTGATAAACCACCCTCCCTGTGGTCGTTATCTTGCTCCTTCTGTCGTCAACGAATTTACTAATTCCAAAGCTCACATGCTGACAGATCGGAAGAGCGTCGTGTAGGGAAAGAGTGTTCCCAGATGTGTAGATCTCGGGGGGGGCGCGTGCAATAAAAAAAAAAAAACCGAAAATGAAGACATGGCGTCTCGCCACGGAGATGTACGTAACGGCACGAGTGGTGGAACCGTCCTAGTTCAG
+
DDCCDFFFFFCCGGGGGGGGGGGGGHHGGHHHHHHHGGGHHHHHHGHHHHHHHHHHGGGHGHGGGHHHHHHHHHHHHHHHHHHHHHGHHHHHHHHHHHHHGGGGHHHGGGGGG?FFHGHHHHGGBFB3DGHHHGFFFH?3222@220//>-------<--..0<::0<BB=9-=;-9..----<:0000<//00/.-.-.//.-..-<-.9/000:./0<..----..-...0...00.-....000<0::
@M03495:530:000000000-LYBTV:1:2112:19267:15205 2:N:0:GTGACGTT+ATCTGGGA
ATATTTTGCCGTTGATAAACCAGCTAATCCTGAAAAAAAAATCAAAGCTAAAAACTACAATGCTAAGACCACGATGTGACTGCTATCAAAGTTAGATATATATGTAAATAATTCATCTGTCAAATCCTAGAATTATATCATACCTGCTCCAGCAATCACGACCTGTCCTGGCAAACAACCTGCAGAAAAGCCAATAAAATATATTTTCACAAGAGATGGAAGGTGAGGAAATAATAGAGTACAAAGGTTGA
+
CCCCCFFFFFCCGGGGGGGGGGHHHHHHHHHHHHHHHGGGGHHHHHHHHHHHHF1AF3FF5AA5FF3FG2BFE@CE?4@@@33F4@FGHF3G4B43444444B@BFHDH43D4BBFD44B4FHB?G?4B4F3GFF?E4333BD2BF02B2?F2F2222@<AB@?0<FFDFBAFHA0F.<.<<0<<FGH//C<G</0<D000<<CGHC00;C0;GG/0C/:0/:9/0C?0CF0;00;9B00;0;B:F/C0/;
@M03495:530:000000000-LYBTV:1:2112:25358:15206 2:N:0:GTGACGTT+ATCTGGGA
ATATTTTGCCGTTGATAAACCAGGGACTCAGGCTGGACCAAAGCTCACATGCTGACAGATCGGAAGAGCGTCGTGTAGGGAAAGAGTGTTCCCAGATGTGTAGATCTCGGGGGGGGGCGGGTCATTAAAAAAAAAAAAAAAGGTAACAGACATTGGATGCTAACTAGCTATAAATTTAACAGCGAGAACTACGGAGTACACATTGTGGAGGGTAATAAGCCTGAGTGCGTCGTAAGCAAGCAAGTCGCAGG
+
EEDDDFFFFFCCGGGGGGGGGGHGGGGHHHHHHHHGHHHHHHHHHHHHHHHHHHHHHHHHHHGGGGHHHGGGGFGFGHHGFHHHGHGH4FGHHHHGHGBB@@344DB40?/</-------9--<:111:BBDF-@DA<=--..011010/./11:000:B111/110/111111111111<<.9---.0<00...../11100111:.0..-9//1111000.//101-.---...01//.///11.--99
@M03495:530:000000000-LYBTV:1:2112:20309:15207 2:N:0:GTGACGTT+ATCTGGGA
ATATTTTGCCGTTGATAAACCAGTTAATCCTGAAAAAAAAATCAAAGCTAAAAACTACAATGCTAAGACCACGATGCGTCTGCTATCAAAGTTAGAAATATATGTAAATTATTCATCTGTCAAATCCTAGAATTATATCATACCTGCTCCAGCAATCACGACCTGTAATGGTTTAGTGGGTTGTTCACTGTTTCTGAAAAATGAAGGTTGTTGTCCAGCTTCCTAAAAGTTTATTGTGTTTTCTAGTGGAG
+
A111>DDDDBDAEEAGFFF1G0A1A3DFFHFHBGF1BF/AABB11B1AG1D1BA/EGF1B1DEG22BFH0BGG/F//>///>FDF@EGF1FGHGFF21BFFE222FG22BGFF2>>FDFD2F2FGBFHDGHBFD1FD2>2BGD0GBGFF1@FC0FG111/ACCFHG11FDF<10>1<10F<>-ACH00=G<D0==G0D<0GGG0C0/:0/::;/;0;//0:C/009009C00FFF000/9;;000B9090;
@M03495:530:000000000-LYBTV:1:2112:6289:15207 2:N:0:GTGACGTT+ATCTGGGA
ATATTTTGCCGTTGATAAACCATGGCTCTAGCTGCCATAGCAATGTCACAACCACTTCTTGCCCTCCAAAGCTCACATGCTGACAGATCGGAAGAGCGTCGTGTAGGGAAAGAGTGTTCCCAGATGTGTAGATATCGGGGGTGGGCGGGTCAATAAAAAAAAAAAAAAACAAATGGCGAGGCTGTGAGATATCTATATGAGATGGACGACAGCAAGGTGTATAGGAAGATAATAGATCAAGGAATTACAAG
+
CCCCDFFFFFCCGGGGGGGGGGHHHHHHHHGHHHHHHHHHHHHHHHHHHHHGGGGHHHHHHHHHHHGHHHHHHHHHHHHHHHHHHHHHHHGGGGHHHGGGGEG?FGHGHHHHHHFG?BFHHHHHHFFG44344D??FC/CC</<-.-----<0000<:<BCGDF-<<--....000/-9---.../00000<0000<0000:000/0-----.///.0000000000..00:0000000000./0000<00
@M03495:530:000000000-LYBTV:1:2112:6218:15221 2:N:0:GTGACGTT+ATCTGGGA
ATATTTTGCCGTTGATAAACCAGCTAATCCTGAAAAAAAAATCAAAGCTAAAAACTACAATGCTAAGACCACGATGTGACTGCTATCAAAGTTAGATATATATGTAAATTATTCATCTGTCAAATCCTAGAATTATATCATACCTGCTCCAGCAATCACGACCTGTAATGGTTTAGTGGGTTGTTCACTGTTTCTGAAAAATGAAGATAGTTGTCCAGCTTCCAAAAAGTTTATTGTGTTTTCTAGTGGAG
+
BBBBBFFFFFBBGGGGGGGGFGHHHHHHHHHHHHHHHGGGGHHHHHHHHHHHHHGHHHHHHHHHHFHHHHHHGGHGHHHHHGHHGHHHHHHHHHGHHHHHHHHHHHHHHHHHHHHHHHGHHHHHHHHHHHGHHHHHHGHHHHHFGHHBGHHBHHHHHHHGEGGGHHHFHHGGBGHHGGHHGGGGHHHHHHFHHBGHHEFGHHHGHHHHHHGHHHHHGHHFFG:BCF.CDFGFFGGGGGBFFFGGGGGGA0A
@M03495:530:000000000-LYBTV:1:2112:21184:15226 2:N:0:GTGACGTT+ATCTGGGA
ATATTTTGCCGTTGATAAACCAGGGCGGCACCAAAGCTCACATGCTGACAGATCGGAAGAGCGTCGTGTAGGGAAAGAGTGTTCCCAGATGTGTAGATCTCGGTGGGCGCCGTATCATTTAAAAAAAAAAAAACAAAATGTATGTGGAGTGGAACATGTGAAGGTAGGATGTTGGTCTCACATGATAACGACTCAAATAGGATATACAGAGAGACGGTTCAAGTCTGACACCTCTGTATATCCAGACTTAA
+
EEEEEFFFFFCCGGGGGGGGGGHGGGGGGGGGHHHHHHHHHHHHHHHHHHHHHHHGGGGHHHGGGGGG?FGGGHHHHHHGH?BFGHHHHHHDGB43444BB0F/?D////<///?01111?FFGGGGG?@C<-.....001<1:1100.0..<00/101<111<010.010011..1111101001110..<.<0001100<10111:11/<../.....01:11111100./.:0<111:11100.<111
@M03495:530:000000000-LYBTV:1:2112:25345:15245 2:N:0:GTGACGTT+ATCTGGGA
ATATTTTGCCGTTGATAAACCAGCTAATCCTGAAAAAAAAATCAAAGCTAAAAACTACAATGCTAAGACCACGATGTGACTGCTATCAAAGTTAGATATATATGTAAATTATTCATCTGTCAAATCCTAGAATTATATCATACCTGCTCCAGCAATCACGACCTGTAATGGTTTAGTGGGTTGTTCACTGTTTCTGAAAAATGAAGATAGTTGTCCAGCTTCCAAAAAGTTTATTGTGTTTTCTAGTGGAG
+
CCCCCFFFFFCBGGGGGGGGGGHHHHGHHHHHHHHHHGGGGHHHHHHHHHHHHHGHHHHHGHHGHHHHHHHHGGHGHHHHHHHHHHHHHHGHHHHHHHHHHHHHHHHHHHHHHHHHHHHHHHHHHHHHHHHGHHHHHHHHHHHHFHHHHEHHGHHHHFHGGGGGHHHHHHGGFFHHHHHHGGGGGHHHHHHHHHHHEGHHFGGFDGHHHHHBGHHHHHGHGHGHHHHGGFGGGGGGGFFBFFGGGGGGFFE
@M03495:530:000000000-LYBTV:1:2112:3565:15253 2:N:0:GTGAAGTT+ATCTGGGA
ATATTATGCCGTTGATAAACCAGAGGACTCAGGCTGGACCAAAGCTCACATGCTGACAGATCGGAAGAGCGTCGTGTAGGGAAAGAGTGTTCCCAGATGTGTAGATCACGGGGGTGGCCGGGTCAACTACAAAAACAGGGACAAGGCGCGGCTGCTGTAGATTCTCACGAACGTGCAACCTTCCAAATGCCTCCGTGCTCGATACGTAGCAGATAGTCGCGCGCTCGTGCATGTCGTCATTATGTTTAACT
+
AAA1A3B@11A>AAGDGFFDFCHCCGHAGAFFHCHA0F0BFFHHED1F1BGHHGHFHEHAGFF??FEAGFE?>EEEB>BGF0>CGEG1BB2221BB/E@B122B22B10//////<<00/</?<011F111110...0<..<.<...<---;-9.00000;0C00090.9.--..9.//;/////////////--;--E/--/---9/-9///9////----9--9-----/;//-;---//////9////
@M03495:530:000000000-LYBTV:1:2112:10436:15254 2:N:0:GTGACGTT+ATCTGGGA
ATATTTTGCCGTTGATAAACCAGGACTCAGGCTGGACCAAAGCTCACATGCTGACAGATCGGAAGAGCGTCGTGTAGGGAAAGAGTGTTCCCAGATGTGGAGATCTCGGTGGTCGGCGGGTCAATAAAAAAAATAAAAACTGACATTAAAGTAGAGTGTCAACACACACATAATAAGGTGAGTCGGGGACAACGATGTTATGGTATAGCAGTGAGTGCGTCTGTCCTCACAACAATGAGAAGAGCTAACAA
+
CCCCCFFFFFCBGGGGGGGGGGHGHHHHHHHHHHGHHHHHHHHHHHHHHHHHHHHHHHHHHGGGGFHHGEGGEF?GHHGHHHHHHGGBBGHHHHHHHHH3B?333BB0?>?E/3///<//</01<111<DCFC.<<=00.0:000000000:0<00;000000099...:00000000000.00------...-....0000:00000000:000000-.-..000000.00...0009;:/0.:9B0/00
@M03495:530:000000000-LYBTV:1:2112:12122:15259 2:N:0:GTGACGTT+ATCTGGGA
ATATTTTGCCGTTGATAAACCAGGACTCAGGCTGGACCAAAGCTCACATGCTGACAGATCGGAAGAGCGTCGTGTAGGGAAAGAGTGTTCCCAGATGTGTAGATCTCGGGGGTCGGCGGATCATTAAAAAAAAAAAAAGAAAAATCAAATCGACAAAACGTAGATCAAATAAACAGCAAGAATGACAGCGCAAGCATCGCGACGAATGATCAAACAAGAGCTTGACCACTCAAAAACTACTTAAACACAGA
+
EDDEEFFFFFBBGGGGGGGGGGHGHHHHHHHHHHGHHHHHHHHHGHHHHHHHHHHHGHHHHGGGGHHHGGGGEGBBFGGHHHHGHHH4BFHHHHHHHBF4B34444?FF//B///////--->1<11DFHC?DGC--<...//..000010.:9.-/..-<...11000111:01/.///</0100009-----./10<.------<00111000..//./<0/.000.0//000..01011111:1<..0
@M03495:530:000000000-LYBTV:1:2112:14841:15260 2:N:0:GTGACGTT+ATCTGGGA
ATATTTTGCCGTTGATAAACCAGCTAATCCTGAAAAAAAAATCAAAGCTAAAAACTACAATGCTAAGACCACGATGTGACTGCTATCAAAGTTAGATATATATGTAAATTATTCATCTGTCAAATCCTAGAATTATATCATACCTGCTCCAGCAATCACGACCTGTAATGGTTTAGTGGGTTGTTCACTGTTTCTGAAAAATGAAGATAGTTGTCCAGCTTCCAAAAAGTTTATTGTGTTTTCTAGTGGAG
+
CCCCCFFFFFCCGGGGGGFGGGHHHHHHHHHHHHHHHGGGGHHHHGHGHHHHHHGHHHHHGHHHHHHHHGHHGGHGHGHGHGGHHHHHHHHHHHHHHHHHHHHGHHHHGHHHHHHHHHHHHHGHHHFHHHHHHHHHGHHHHHHGHHEHHHHHFHHHHHHGGGGGHGHFHHHHHFFDFGFHGGFGHHHGHHHGFDBGHHFF.<DDDGHHGFHEHHHHGHFHHHCGGC:AFGGGGGGFGFFFFGGGGFFGFFE
@M03495:530:000000000-LYBTV:1:2112:19150:15275 2:N:0:GTGACGTT+ATCTGGGA
ATATTTTGCCGTTGATAAACCAGCTAATCCTGAAAAAAAAATCAAAGCTAAAAACTACAATGCTAAGACCACGATGTGACTGCTATCAAAGTTAGATATATATGTAAATTATTCATCTGTCAAATCCTAGAATTATATCATACCTGCTCCAGCAATCACGACCTGTAATGGTTTAGTGGGTTGTTCACTGTTTCTGAAAAATGAAGATAGTTGTCCAGCTTCCAAAAAGTTTATTGTGTTTTCTAGTGGAG
+
CCCCCFFFFFCBGGGGGGGGGGHHHHHHHHHHHHHHHGGGGHGHHGHHHHHHHHGHHHHHHHFHHFEFHHHHGGHGHHHFHHHHHHGHHHHHFHFHHHHHGHHHHHHHHEHHHGHHHHFHHHHHHHHDHGHHHHHHHHFHHHFFHHHHHHHHFHFBFHHGGGGGHFGHHHHHHGGGGHHHGGGGHHHHHHHHHHFHHHHHHFHDGGGHGGGHHHF0GG/CFGGFHHEEGGFFGGEFB9CFFFGEBFGGF0A
@M03495:530:000000000-LYBTV:1:2112:28474:15276 2:N:0:GTGACGTT+ATCTGGGA
ATATTTTGCCGTTGATAAACCAGCTAATCCTGAAAAAAAAATCAAAGCTAAAAACTACAATGCTAAGACCACGATGTGACTGCTATCAAAGTTAGATATATATGTAAATTATTCATCTGTCAAATCCTAGAATTATATCATACCTGCTCCAGCAATCACGACCTGTAATGGTTTAGTGGGTTGTTCACTGTTTCTGAAAAATGAAGATAGTTGTCCAGCTTCCAAAAAGTTTATTGTGTTTTCTAGTGGAG
+
BBBABFFBFFBBGGGG6GFGGGHHHGHHHHHHHHHHFGGGFHFGHFGFGGHHFFGHHHGHHHHGHBFHHGHHGGHECGGFFHHFHHHGHHHHGHHFFHHHHHHHHHHHHGHHEBFHFHHHBFHHHHGHHHGHHGFHGHFFHHHFHHHHFHFHHHEHGFHDDF@EHGHHHHEFGHHEFGFHGECGHHGFHHHHHHHHGGHHHGHF0CBCGHGHHHGCGFGHHH/::;:AEFBBCFFBFFFBFFGFFBFFE9E
@M03495:530:000000000-LYBTV:1:2112:24810:15290 2:N:0:GTGACGTT+ATCTGGGA
ATATTTTGCCGTTGATAAACCAGCTAATCCTGAAAAAAAAATCAAAGCTAAAAACTACAATGCTAAGACCACGATGTGACTGCTATCAAAGTTAGATATATATGTAAATTATTCATCTGTCAAATCCTAGAATTATATCATACCTGCTCCAGCAATCACGACCTGTAATGGTTTAGTGGGTTGTTCACTGTTTCTGAAAAATGAAGATAGTTGTCCAGCTTCCAAAAAGTTTATTGTGTTTTCTAGTGGAG
+
BBBBBFFFFFBAGGGGGGCGGGHHFHHHHHHGHHHHGGGGGHGHHHHHHHHHHGGGHHGHGHHHHHHHHHHHGGHGHHHHHHEHHHHHHFGFHHHHHHHHHHHHHHHHHGHHHHHHHHHHHFFGHHGHHHGHHHHHHHHHHHHHHHHHHHFHHHGHHFHD?@DGFGHHGHHBGFHFGHHEGGGGGFGHHHFHHHHHHFHFGGHE0<CGHHFHGGF0CGHHHHHFCG.CEFGFGGFGGGF/CB9900;C.CA
@M03495:530:000000000-LYBTV:1:2112:13800:15304 2:N:0:GTGACGTT+ATCTGGGA
ATATTTTGCCGTTGATAAACCAGCTAATCCTGAAAAAAAAATCAAAGCTAAAAACTACAATGCTAAGACCACGATGTGACTGCTATCAAAGTTAGATATATATGTAAATTATTCATCTGTCAAATCCTAGAATTATATCATACCTGCTCCAGCAATCACGACCTGTAATGGTTTAGTGGGTTGTTCACTGTTTCTGAAAAATGAAGATAGTTGTCCAGCTTCCAAAAGGTTTATTGTGTTTTCTAGTGGAG
+
CCCCDFFFFFCAGGGGGGGGGGHHHHHHHHHHHHHHHGGGGHHHHHHHHHHHHHGHHHHHHHHHHHHHHHHHGGHGHHHHHHHHHHGHHHHHHHHHHHHHHHHHHHHHHHHHHHHHHHHHHHHHHHHHHHHHHHHHHHGHHHHHHHHHHHHGHHHHFGHGDGGGHHGDGHHHHHHHHFFHEGGGHHGHHHHHHGHHGFGHHHHHHHHHHGGHFGGHFGFGFHCGHGE/;CFGGGHGGGFFFFFGGGGGGFE
@M03495:530:000000000-LYBTV:1:2112:26916:15317 2:N:0:GTGACGTT+ATCTGGGA
ATATTTTGCCGTTGATAAACCAGGGACTCAGGCTGGACCAAAGCTCACATGCTGACAGATCGGAAGAGCGTCGTGTAGGGAAAGAGTGTTCCCAGATGTGTAGATCTCGGTGGGCGCCGGATTAATTAAAAAAAAAAAAAAATATAACGGAAGTGGCACTGATACGAGATGACCTGAGCGCATCCCTGTACTATATACGAATACGAGGCTGACATAACTGTCACACTCAACACCACGGTTGCAGCTATCAT
+
CCCCCFFFFFCCGGGGGGGGGGHGGGGHHHHHHHHGHHHHHHHHHHHHHHHHHHHHHHHHHHGGGGHHHGFGGEE1BGHGHHHHHHFGFEFHHHHHHF44B4B44?44EF/ED/////////?>222D2D>FC/CCA-----.00;0<.-...:00./0/:0900.....00000///9---.-/900:000000:09.9..:9...:;...90;000000;0000;9/090.....-..-.000/00/90
@M03495:530:000000000-LYBTV:1:2112:23523:15324 2:N:0:GTGACGTT+ATCTGGGA
ATATTTTGCCGTTGATAAACCAGGACTCAGGCTGGACCAAAGCTCACATGCTGACAGATCGGAAGAGCGTCGTGTAGGGAAAGAGTGTTCCCAGATGTGTAGAAATCGGTGGGGGGGCGATCACTATAAAAAAAAAAAAAGACGAGAAACTAGGGTGCGCTAGCACAGGTAGATAAAAGGAGATGGACGATGAGAGAGGGGACGCGTGACACGGTAGTAGACGTGCTATCAGTTCGCTAGTGCATGGTCGG
+
DDCCCFFFFFDBGGGGGGGGGGHGHHHHHHHHHHGHHHHHHHHHHHHHHHHHHHHHHHHHHGGGGHHHGEGGEGBGHHGHHHHHHFGBBFHHHHGHH4BB@@444??/?//?//>---:--9;/0000:F00C=DA--9-..:.9-..0/000/.;.9----.000:/.:0000:0000./../00/0;-.::0B0....-.------..00:-...00;00.9...0:/0000;;-:..:00000.009-
@M03495:530:000000000-LYBTV:1:2112:14524:15328 2:N:0:GTGACGTT+ATCTGGGA
ATATTTTGCCGTTGATAAACCAGGACTCAGGCTGGACCAAAGCTCACATGCTGACAGATCGGAAGAGCGTCGTGTAGGGAAAGAGTGTTCCCAGATGTGTAGATCTCGGGGGTGGCCGTATCATTTAAAAAAAAAAAAAAGTATAGCTAGTAGCTGTGGATTAGAAGAAAAGACACCACACCAGAGTGAACCATAACAGTGGTGCATACCATACGTGCAGATGCAAGTAGAGGTACAGCGACAACTCAAGT
+
CCDCCFFFFFCCGGGGGGGGGGHGHHHHHHHHHHGHHHHHHHHHHHHHHHHHHHHHHHHHHGGGGHHHGFGGEGBCGHGHHHHHHGHBFGHHHHHGG4@44344BB?B?/>B//<0@//<0???1111?=FC-A@@--<-.01:11:1100<1110<//000001:1:<///<///..........111<0..00000011/1.0:1:0/010/.0/..11010<101:111/001110-----.0<0001
@M03495:530:000000000-LYBTV:1:2112:15390:15344 2:N:0:GTGACGTT+ATCTGGGA
ATATTTTGCCGTTGATAAACCAGCTAATCCTGAAAAAAAAATCAAAGCTAAAAACTACAATGCTAAGACCACGATGTGACTGCTATCAAAGTTAGATATATATGTAAATTATTCATCTGTCAAATCCTAGAATTATATCATACCTGCTCCAGCAATCACGACCTGTAATGGTTTAGTGGGTTGTTCACTGTTTCTGAAAAATGAAGATAGTTGTCCAGCTTCCAAAAAGTTTATTGTGTTTTCTAGTGGAG
+
CCBBCFFFFFCCGGGGGGGGGGHHHHHHHHHHHHHHHGGGGHHHHHHHHHHHHHGHHHHHHHHHHHHHHHHHGGHGHHHHHHFFHHHHHHHHHHHHHHHHHHHHHHHHHHHHHHHHHHHHHHHHHHHHHHHHHGHHHHHHHHHHHHHHHHGHHHHHHHHGGGGGHHHHHHHHHHHHHHHHGGGGHHHHHHHHHHHHHHEHGHHFHHHHHFGHFGCGGGFHHHHFFHH?DGGGGGGGGGGGFGGGGGGGGFE
@M03495:530:000000000-LYBTV:1:2112:10719:15351 2:N:0:GTGACGTT+ATCTGGGA
ATATTTTGCCGTTGATAAACCAGTCTCCAAAGCTCACATGCTGACAGATCGGAAGAGCGTCGTGTAGGGAAAGAGTGTTCCCAGATGTGTAGATCTCGGGGGTGGCCGTATCATTAAAAAAAAAAAAAAAGAGAAGTGAGGTGTCACAAGTGGAGTTGAAATTTAGGGGAGACGATCTAATATTAATAACTAGGTGGATACTGGCAGCGGATGAGTGCTGTTGATGGTGTATAAACATTCTGTGGCGTGAT
+
DDDDDFFFFFCBGGGGGGGGGGHHHHHHHHHHHHHHHHHHHHHHHHHHHHHGGGGHHHGGGGFGAGGHGHHHHHHGH@DFGHHHHHH44443B4B441?/////<00///00?>D22>@FGGF?@C-<@-.<//0/0000.:.<00000.:000.0/0000<00000...-...-...000000000<00<<0/00..0000:0./..-----00000:00000000<0.:0000000:0<000/.-9-./
@M03495:530:000000000-LYBTV:1:2112:4708:15355 2:N:0:GTGACGTT+ATCTGGGA
ATATTTTGCCGTTGATAAACCAGCTAATCCTGAAAAAAAAATCAAAGCTAAAAACTACAATGCTAAGACCACGATGTGACTGCTATCAAAGTTAGATATATATGTAAATTATTCATCTGTCAAATCCTAGAATTATATCATACCTGCTCCAGCAATCACGACCTGTAATGGTTTAGTGGGTTGTTCACTGTTTCTGAAAAATGAAGATAGTTGTCCAGCTTCCAAAAAGTTTATTGTGTTTTCTAGTGGAG
+
BBBBBFFBFFDAGGGFFFGGGGGHHHHHFGHHHFHHFFFEGHHHHGFHHHHHFHEHHHFHHHHHHEHHGEGHE@HGHHHGHBHHHHHHHGFFFHHGHHGHGGHHFGHHF4FHHHFGHHHFHHGHHHFHGEGHHHHHHHHHGHFCFHHHHEFHGFCGGHHGD@GGHHGBGDG<GHHH1<CGFGGGHEGBHHHGGGEFHF0=.<DDGEHGHHHHFCF0CGFEHFGHHHE.CFBFGEFGGFF///CFGF;F.9C
@M03495:530:000000000-LYBTV:1:2112:25800:15366 2:N:0:GTGACGTT+ATCTGGGA
ATATTTTGCCGTTGATAAACCAGCTAATCCTGAAAAAAAAATCAAAGCTAAAAACTACAATGCTAAGACCACGATGTGACTGCTATCAAAGTTAGATATATATGTAAATTATTCATCTGTCAAATCCTAGAATTATATCATACCTGCTCCAGCAATCACGACCTGTAATGGTTTAGTGGGTTGTTCACTGTTTCTGAAAAATGAAGATAGTTGTCCAGCTTCCAAAAAGTTTATTGTGTTTTCTAGTGGAG
+
CBCBCFFFFFCCGGGGGGEGGGHHHHHHHHHGHHHHFFGGGHHHHHHGHHGHHHGHHGHHHHHHHHHHHHHHEGHGHHHHGHFHHHGHHHGHHHHHHHHHHGHHHHHHHHHHHHHHHHHHHHEHHHHHHHHFHHHHHGHHHHHFFHFHFHFHEHFHHFHG/CGGHHHHHHG?FCHBFHHHGGGGHHHGHHHHHHHHHFGDAGHHBGHHFFCFFHGFHFHBFB:C0CE?ACFFGGGGFFB/FFFFGBBFCFF
@M03495:530:000000000-LYBTV:1:2112:28693:15367 2:N:0:GTGACGTT+ATCTGGGA
ATATTTTGCCGTTGATAAACCAGCTAATCCTGAAAAAAAAATCAAAGCTAAAAACTACAATGCTAAGACCACGATGTGACTGCTATCAAAGTTAGATATATATGTAAATTATTCATCTGTCAAATCCTAGAATTATATCATACCTGCTCCAGCAATCACGACCTGTAATGGTTTAGTGGGTTGTTCACTGTTTCTGAAAAATGAAGATAGTTGTCCAGCTTCCAAAAAGTTTATTGTGTTTTCTAGTGGAG
+
CBCCCFFFFFCBGGGGGGFGGGHHHHHHHHHHHHHHHGGGGHCDHHGHHHHHFHGGHHHHGHHHHHGHHHHHGGHEGFHHHHFHHHHHHHHFHHHHHHHHHHHHHHHHGHGHHHHHHHFGBHHHHHHHHHHHHFGHHHHHHHGFHHHHHHHHEHHHHHHGGGGGHFHEHHHGHHGB>GGEEGGGHHHGHHHHHHHEHGDGHHHFFHBCCCGGGHHBGHFHGBGFBHHGDBFGGGBFFGFFFGGGFFGGGGG
@M03495:530:000000000-LYBTV:1:2112:18728:15386 2:N:0:GTGACGTT+ATCTGGGA
ATATTTTGCCGTTGATAAACCAGCTAATCCTGAAAAAAAAATCAAAGCTAAAAACTACAATGCTAAGACCACGATGTGACTGCTATCAAAGTTAGATATATATGTAAATTATTCATCTGTCAAATCCTAGAATTATATCATACCTGCTCCAGCAATCACGACCTGTAATGGTTTAGTGGGTTGTTCACTGTTTCTGAAAAATGAAGATAGTTGTCCAGCTTCCAAAAAGTTTATTGTGTTTTCTAGTGGAG
+
CBBCCFFFFFCCGGGGGGGGGGHHHGHHHHHHHHHGGGGGGHHHHHGGHHHGHHGHHHHHHHHHHHHHHHHGGGHGGHHHHHGHHHHHHHHHHHGHHHHHHHHHHHHHHHHHHGHHHHHHHGHHHHFHHHHHHHHHHHHHHHGFHHGHHFHHGHHHHGHGGGGGHHHHHHHGHHFHDGAGEGFDHHGHHHHHHHHHHHHHHHHHHGFGGHGHHHHFFFGBGFFHHHHFFGGGGGGGGG/CFGFFBF0CAFF
@M03495:530:000000000-LYBTV:1:2112:19178:15404 2:N:0:GTGACGTT+ATCTGGGA
ATATTTTGCCGTTGATAAACCAGGACTCAGGCTGGACCAAAGCTCACATGCTGACAGATCGGAAGAGCGTCGTGTAGGGAAAGAGTGTTCCCAGATGTGTAGATCTCGGTGGTGGGCGGATCATTAAAAAAAAAAAAAGTAAACAACGAGAATCGGGTAAGCGCTCGGAAGATGCATAAATAAACGAAGCACACGAACGGGACAAGGTTAAGCACAATCGCAGAGAGATCAGTTATTCGAGAAAAGTCACA
+
CCDCDFFFFFDDGGGGGGGGGGHGHHHHHHGHHHGHHHHHHHHHHHHHHHHHHHHHHHHHHGGGGHHHGEEFEEBGGHGHHHHHHFG@BFGHHHHGHGFB43@44?4BF/?E////?<////@@F22FDFD/-AC-A-.011:1:..-....01..-.-/00--9.--..<<1100111:11<1<.<..90/<.-<.--...-....0011<01///00....-9<..1:00111111/1:B.0/<01111
@M03495:530:000000000-LYBTV:1:2112:24952:15406 2:N:0:GTGACGTT+ATCTGGGA
ATATTTTGCCGTTGATAAACCAGCTAATCCTGAAAAAAAAATCAAAGCTAAAAACTACAATGCTAAGACCACGATGTGACTGCTATCAAAGTTAGATATATATGTAAATTATTCATCTGTCAAATCCTAGAATTATATCATACCTGCTCCAGCAATCACGACCTGTAATGGTTTAGTGGGTTGTTCACTGTTTCTGAAAAATGAAGATAGTTGTCCAGCTTCCAAAAAGTTTATTGTGTTTTCTAGTGGAG
+
ABBBBFFFFFCCGGGGGGGGGGFHGHHHHHHHFHHFCFGGGHFHHHHHHHHHHHGHHHHHHHHHHHHHHHHHGGHGGHHHHHGHHHHHHHHHHHHHHHHHHHHHHHHHHHHHHHHHHHGHHHHHHHHHHHGHHHHHHHHHHHHHHHFHHHHHGHHHHHHGGGGGGGGGHHHGHFHGHHEHGGGGHHHFHHHHHHHHHHHHHHHHDHHHHHHFHHHGHHFHHHGHFH.CABFFGGFFFFFFFGGGGGFGFBE
@M03495:530:000000000-LYBTV:1:2112:20718:15434 2:N:0:GTGACGTT+ATCTGGGA
ATATTTTGCCGTTGATAAACCAGCTAATCCTGAAAAAAAAATCAAAGCTAAAAACTACAATGCTAAGACCACGATGTGACTGCTATCAAAGTTAGATATATATGTAAATTATTCATCTGTCAAATCCTAGAATTATATCATACCTGCTCCAGCAATCACGACCTGTAATGGTTTAGTGGGTTGTTCACTGTTTCTGAAAAATGAAGATAGTTGTCCAGCTTCCAAAAAGTTTATTGTGTTTTCTAGTGGAG
+
BBBBBFFFFFBAGCGGGGGFGGHHHHGHHHHHGHHHHGGGGHFHHHGGHGHGHHGHHHHHHHHHHHGHHHHHGGHGHHHFHHEHHHEHGHHBHHHHHFHHHHHHFHHHHHHHGHHHHHHHEEEEHFHHHHGHHHHHHHFHHHGFGHFCGBGHGHGGFEGG?DFGFHHHHHB<FHFHDGFHFGGGHHHGHFHHHHBBFHHHHHH<DHHHHH0CFG;GC/:CGHHHBHHEGFFGBFG09B9CBFFGEFGF.0A
@M03495:530:000000000-LYBTV:1:2112:27869:15436 2:N:0:GTGACGTT+ATCTGGGA
ATATTTTGCCGCTGATAAACCAGTCACAACCACTTCTTGCCCTCCAAAGCTCACATGCTGACAGATCGGAAGAGCGTCGTGTAGGGAAAGAGTGTTCCCAGATGTGTAGATCTCGGGGGGCGCCGTATCATTAAAAAAAAAAAAAAGACCGAGAAGTCAATGATCAACAACATGTAATCAGTACACTTACACGATGTGGCTACCTGGACAGTAGCCTCGAAGCAATGATGTGGCCGACCGAGCAAGCATGC
+
CCCCCFFFFFC?FGGGGGGGGGHHHGHHHGGGGHHHHHHHHHHHGHHHHGHHHHHHHHHHHHHHHGHGEEFGHHHGGGGEG??FGFHHHHHHFFF4BEGHGHGHD??B?444440//>B----<--...<0<00<BFFF-C-@---.9//----./:000<000:00/0.../0<0<000000<:0000000.-...:0..<//00./.0.000000/../.-0/00000000..---<---<-//./:00
@M03495:530:000000000-LYBTV:1:2112:27785:15438 2:N:0:GTGACGTT+ATCTGGGA
ATATTTTGCCGTTGATAAACCACCCTCCCTGTGGTCGTTATCTTGCTCCTTCTGTCGTCAACGAATTTACTAATTCCAAAGCTCACATGCTGACAGATCGGAAGAGCGTCGTGTAGGGAAAGAGTGTTCCCAGATGTGGAGATCTCGGTGGTCGCCGGATCATTAAAAAAAAAAAGAACGAAAGAATAGTACTGAGGAGGAGAGAGAGAAAGCAAATGAACGAGATCGACAGAGTGGAAGATGCCGAACAG
+
DDDDDFFFFFDBGGGGGGGGGGGGGHHGGGHHHHGHGGGHHHHHHHHHHHHHHHHHGGGHGHGGGHHHHHHHHHHHHHHHHHHHHHHHGHHHHHHHHHHHGGGGHHHGGGGGG?GGFGHHHHHHGHBBFDGGHEHB?B2>F2=>>>0?<<CC1>//-<-.>.==<000<----<9.../<..../.0000000000.0...........0<0/0/00<000....<0..-.<//00.00B.0000-----/
@M03495:530:000000000-LYBTV:1:2112:2463:15439 2:N:0:GTGACGTT+ATCTGGGA
ATATTTTGCCGTTGATAAACCAGCTAATCCTGAAAAAAAAATCAAAGCTAAAAACTACAATGCTAAGACCACGATGTGACTGCTATCAAAGTTAGATATATATGTAAATTATTCATCTGTCAAATCCTAGAATTATATCATACCTGCTCCAGCAATCACGACCTGTAATGGTTTAGTGGGTTGTTCACTGTTTCTGAAAAATGAAGATAGTTGTCCAGCTTCCAAAAAGTTTATTGTGTTTTCTAGTGGAG
+
CBCCCFFFFFBAGGGGGGGGGGHHHHHHHHHHGHHHHGGAAGGHHHGHHHHFHHCHHHHHFHHHHGHHHGGHGGHFHHHHHHHHHGHHHHFHHHHHHHHHHHHGHHHHHHHHHHHHHHHHHHHHHHHHHHHHHHHHHHHHHHGHHHHHHHHHGHHHHHHGGGGGGHHDHHHHHGHGHGHHGGGGEFHHFFGHHHHHGHF0CHHHHFHFHHHHHHHEFHGHHHHFFHH.CFFBFGEEFF:CFFGGFGFGFFF
@M03495:530:000000000-LYBTV:1:2112:25131:15449 2:N:0:GTGACGTT+ATCTGGGA
ATATTTTGCCGTTGATAAACCAGCTAATCCTGAAAAAAAAATCAAAGCTAAAAACTACAATGCTAAGACCACGATGTGACTGCTATCAAAGTTAGATATATATGTAAATTATTCATCTGTCAAATCCTAGAATTATATCATACCTGCTCCAGCAATCACGACCTGTAATGGTTTAGTGGGTTGTTCACTGTTTCTGAAAAATGAAGATAGTTGTCCAGCTTCCAAAAAGTTTATTGTGTTTTCTAGTGTAG
+
BCCCCFFFFFCBGGGGGGGGGGFHHHHHHHHHHHHHHGGGGHHHHHGGHHHHHHGHHHGHHHHHHHHHHHHHGGHGHHHHHHHHFFHHHFFFHHHHHHHHHHHHHHHHHGHHGHHHHGHHHHHHHHHHHHHHHHHHHHHGHHHHHHHHHGFHGHGHHHHGDFGGHGBGGHHFGHHGGGFEGGGGHHGHHHHGHGHHHHHHHHHHDGCFFCCHFFHFHHHHHHFF0CH9EFGGGGFB9CF;BCFFGB0BFFE
@M03495:530:000000000-LYBTV:1:2112:8427:15449 2:N:0:GTGACGTT+ATCTGGGA
ATATTTTGCCGTTGATAAACCAGCTAATCCTGAAAAAAAAATCAAAGCTAAAAACTACAATGCTAAGACCACGATGTGACTGCTATCAAAGTTAGATATATATGTAAATTATTCATCTGTCAAATCCTAGAATTATATCATACCTGCTCCAGCAATCACGACCTGTAATGGTTTAGTGGGTTGTTCACTGTTTCTGAAAAATGAAGATAGTTGTCCAGCTTCCAAAAAGTTTATTGTGTTTTCTAGTGGAG
+
BBBBBFFFFFBBGGGFGGGGGGDHHHFHHHHHHGFFGGFGGHCFHHFHHHHHHHGGHHHHHHHGHGGEF?FGGFGEHHHHHHGHHHGHHHHFHGHHGGHHHHHHHHHFHHHHHHHHHHHHHHHFHHHHHHHHHGHGHHHHHHHHHHGGHHHHHHHHHHHGDFGGHF1FGHGHHHGHDHHHGGGGHHGFHGDHHFHHEGD<CGHHFC0CGGCGGHGGCGCGHHHFFCGCEFFFFGGFBFGFFG0FFFFFF0C
@M03495:530:000000000-LYBTV:1:2112:13399:15450 2:N:0:GTGACGTT+ATCTGGGA
ATATTTTGCCGTTGATAAACCAGAGGACTCAGGCTGGACCAAAGCTCACATGCTGACAGATCGGAAGAGCGTCGTGTAGGGAAAGAGTGTTCCCAGATGTGTAGAATTCGGGGGTGGCCGGGTATATAAAAAAAAAAAAGCTTGAACATCATAAACATAGATAGTCGTTCGGATTGACTAGTTGAGGCATTAGTTGGCATTAAGTTGAATCAATAGGGATTGTTCAGGGTAAAACGCTGAATTCATGGGCG
+
BBBB@FFDFFDBGGGGGGGGGGHHHGHHFHHFFHHHGHGHHHHHHHFHHHGHHHHFHGFHHHEGGGGHHGGGGGEEF2FHGEGHFHH@FGBFGHHHGHGBFE4344444/B//////00//<A/1111<D11><--::-..:;/.0C000909;0000;0;00000.;.9.-...;////;;B///.9./;//;//9//9////9//9///////9/./9/./;////..//9/9--...///:////..-
@M03495:530:000000000-LYBTV:1:2112:7008:15455 2:N:0:GTGACGTT+ATCTGGGA
ATATTTTGCCGTTGATAAACCAGCTAATCCTGAAAAAAAAATCAAAGCTAAAAACTACAATGCTAAGACCACGATGTGACTGCTATCAAAGTTAGATATATATGTAAATTATTCATCTGTCAAATCCTAGAATTATATCATACCTGCTCCAGCAATCACGACCTGTAATGGTTTAGTGGGTTGTTCACTGTTTCTGAAAAATGAAGATAGTTGTCCAGCTTCCAAAAAGTTTATTGTGTTTTCTAGTGGAG
+
CCCCCFFFFFCBGGGGGGGGGGHHHHHHHHHHHHHHHGGGGHFFHHGHHHHHHHGHHHHHGHHHHHHHHHHHGGHGHHHGHHGHHHGHHHHHHHHHHHHHHHHHHHHHHHHHHHHHHHHHHHHHHHHHHHHHHHGHHHHHHHGHHHHHHHHHGHHHGHHGGGGGHGHHHHGDHGHHFGHECFGGHHHHHHHHHHHHHHEHFHGDFHHHHHHHHHHHHHHHHHFCGGGGGGGGGGGGFFBGGGGGEGFGEB?
@M03495:530:000000000-LYBTV:1:2112:19701:15456 2:N:0:GTGACGTT+ATCTGGGA
ATATTTTGCCGTTGATAAACCAGTCAGGAGTCCAAAGCTCACATGCTGACAGATCGGAAGAGCGTCGTGTAGGGAAAGAGTGTTCCCAGATGTGTAGATCTCGGTGGGCGGCGGATCAATAAAAAAAAAAAAAAAGAAGTCGGTCGAGAGAGCTAGATAACCTCAGAGAGAGTAGCAAGATAGTAATGAAGAGATGGAGGTGTGATCGCAGTAAGCGCTATTAAGTCATCAGGTCTTATTCCGGTTCACTT
+
CDCCCFFFFFDDGGGGGGGGGGHHHHHHHGHHHHHHHHHHHHHHHHHHHGHHHHHHGGGGHHHGGGGFGBFGHGFHHHHHHH@BFHHHHHGG4F443@44BGAF1?/////</////?11111<FDCC?-<----.../11.-9.-<-.-...0000111001<:00:/...011:1<//011111111111.<100//.<<0.111.....1110--.-.1111:1111100101111111/--..01<1
@M03495:530:000000000-LYBTV:1:2112:17092:15460 2:N:0:GTGACGTT+ATCTGGGA
ATATTTTGCCGTTGATAAACCAGAGGACTCAGGCTGGACCAAAGCTCACATGCTGACAGATCGGAAGAGCGTCGTGTAGGGAAAGAGTGTTCCCAGATGTGTAGATCTCGGGGGTCGCCGGATTATTAAAAAAAAAAAAAGAGGGAGCGAATAAGTGCGACGTGACATGCCATCGCGTGACATCGTGAGTCGGCGGGTCAGTGCGAGACGTCTGCCCTGAGCAGCAAGGTGCTTAGAGAGAGATGGGCTCT
+
CCCCCFFFFFCCGGGGGGGGGGHHHGFHHHFHHHGHGHHHHHHHGHGHHHHHHHGHHHHHHHGGGGGHHHGGGGEFFGGHGHHHHHHFHBBGHHHHGHH4444B?44B40///>////<B////1>11=11>-<@-A-;9../.....:-;-.00000-.---...00000000;.--;..000...;.00----9-;-:/000-;-9....9.00.0.:;009/.//.0900000009....000.././
@M03495:530:000000000-LYBTV:1:2112:3655:15464 2:N:0:GTGACGTT+ATCTGGGA
ATATTTTGCCGTTGATAAACCAGCTAATCCTGAAAAAAAAATCAAAGCTAAAAACTACAATGCTAAGACCACGATGTGACTGCTATCAAAGTTAGATATATATGTAAATTATTCATCTGTCAAATCCTAGAATTATATCATACCTGCTCCAGCAATCACGACCTGTAATGGTTTAGTGGGTTGTTCACTGTTTCTGAAAAATGAAGATAGTTGTCCAGCTTCCAAAAAGTTTATTGTGTTTTCTAGTGGAG
+
BABCCFFFFFCCGGGGGGGGGGHHHGHHHGHHHFHHHGGGGHHHHHGHHHHGHHGHHHHHHHHHHHHHHHHHGGHGHHHHHHHHHHHHHHHHHHHFHHHHHHHHHHHHHHHHHHHHHHHHHHHHHHHHHHHHHHHHHHFHHHHFHHGHFHHHGHHHHGHGGCGGHHG?FHGDGHHHDGHHGGGGHHHHHHHHGGHHHHHHHHFFDGHHHHGHHHG0CCCBGE/CFF.EEBFBFFGGGGBFFG0FGF0FFFG
@M03495:530:000000000-LYBTV:1:2112:16934:15470 2:N:0:GTGACGTT+ATCTGGGA
ATATTTTGCCGTTGATAAACCAGCTAATCCTGAAAAAAAAATCAAAGCTAAAAACTACAATGCTAAGACCACGATGTGACTGCTATCAAAGTTAGATATATATGTAAATTATTCATCTGTCAAATCCTAGAATTATATCATACCTGCTCCAGCAATCACGACCTGTAATGGTTTAGTGGGTTGTTCACTGTTTCTGAAAAATGAAGATAGTTGTCCAGCTTCCAAAAAGTTTATTGTGTTTTCTAGTGGAG
+
CCCCCFFFFFCCGGGGGGGGGGHHHHHHHHHHHGGHHGGGGHHHHHHHHHHHHHGHHHHHHHHGHHHHHHHHGGHGFHHHHHHHHHGHHHHHHHHHHHHHHHHHHHHHHHHHHHHHHHHHHHHHHGHFHHHHHHHHHHHHHHGHHHGHHHHGEHGHHHHGDGGGHHHHHHHHHHHH<GHHGGGGHHHHHHHHHEHHHHHHHHHHDGHFHHFHHHHHHHFCGC0GFHH.CCFFGGGGGGFGGBFFGGGGFFE
@M03495:530:000000000-LYBTV:1:2112:23241:15478 2:N:0:GTGACGTT+ATCTGGGA
ATATTTTGCCGTTGATAAACCAGGACTCAGGCTGGACCAAAGCTCACATGCTGACAGATCGGAAGAGCGTCGTGTAGGGAAAGAGTGTTCCCAGATGTGTAGATCTCGGGGGGGGGCGGATCCTTACAAAAAAAAATATTCTTAAATATAGGCTTAACAACGTTTTATAAACTAGACAAGTTAATGAATGAGTCTTGTTGCTCCGCTGTAATAAGCATTATCGTCAGATCATAATCAAGTAGTTGCAGTGG
+
BBABBFFFFFBBGGGGGGGGGFGGHHHFHFHHHHGHGHHHHHHHGHHHHHHHHHHHHEHHHGGGGEGFGEFEFE?CFFGFHHHGHFG4@BGHFHHGFF44B3444440////;--9----;-./;BBB/99.---9.//////////////;//9/9//9.-../.9////9//////99/9//////9/9/::////:./9:/...-.;/;////99////...9.9BF/////;/://9;//////9/9
@M03495:530:000000000-LYBTV:1:2112:24826:15478 2:N:0:GTGACGTT+ATCTGGGA
ATATTTTGCCGTTGATAAACCAGGACTCAGGCTGGACCAAAGCTCACATGCTGACAGATCGGAAGAGCGTCGTGTAGGGAAAGAGTGTTCCCAGATGTGTAGATCTCGGTGGGCGCCGTATCATTAAAAAAAAAAAAAACACGATTATGGAGACAGTTGATGCTATTCTAACGAGCACTCCACGATGCCGACCGCGGTCCGAACATCCTTGTTACACATGCTACTCCGCATTGCTATCACTAACCGATATC
+
CCCCCFFFFFCCGGGGGGGGGGHGHHHHHHHHHHGHHHHHHHHHHHHHHHHHHHHHHHHHHGGGGHHHGGGGEEFHHHGHHHHHHHH4BFGHHHHHHHFBG3B4DFD0F/E/////<///BB33B32>@GC@@@D@-@-....-...00:0/0.//000000000000;000...:-.09/0/.-...0--------.9--..--00/00000000000000900:0..-..:0000;000090.;---90
@M03495:530:000000000-LYBTV:1:2112:20190:15484 2:N:0:GTGACGTT+ATCTGGGA
ATATTTTGCCGTTGATAAACCAGCTAATCCTGAAAAAAAAATCAAAGCTAAAAACTACAATGCTAAGACCACGATGTGACTGCTATCAAAGTTAGATATATATGTAAATTATTCATCTGTCAAATCCTAGAATTATATCATACCTGCTCCAGCAATCACGACCTGTAATGGTTTAGTGGGTTGTTCACTGTTTCTGAAAAATGAAGATAGTTGTCCAGCTTCCAAAAAGTTTATTGTGTTTTCTAGTGGAG
+
AB@ABFF5DFDAGFEGCGGGFGFHHHGGHFDFDHHFHGCEGGBGGHFHFFHHHHGHHFGHHHGGFDCHFGFCEEFFGFHHGGHHGHHHBEDFGHFHFFHFFHGHHHHHHHGHGHHHBGHHHHGFGHHHHGGFHHHHHHHHHHGGHEFF1FGHBGHH<CGFDCCDHHFGGHHHHGHHHHFHGGGGAHGFHGFHHH0DFGHHHFFDBG0CGHFHHHH0:;/CCHHH00.9.FBFFFGGFF//;/FGFF0090C
@M03495:530:000000000-LYBTV:1:2112:14874:15484 2:N:0:GTGACGTT+ATCTGGGA
ATATTTTGCCGTTGATAAACCAGCTAATCCTGAAAAAAAAATCAAAGCTAAAAACTACAATGCTAAGACCACGATGTGACTGCTATCAAAGTTAGATATATATGTAAATTATTCATCTGTCAAATCCTAGAATTATATCATACCTGCTCCAGCAATCACGACCTGTAATGGTTTAGTGGGTTGTTCACTGTTTCTGAAAAATGAAGATAGTTGTCCAGCTTCCAAAAAGTTTATTGTGTTTTCTAGTGGAG
+
BBABBFFFFFBBGFGGGGGGGGHHHHHHHHHHHHHHHFGGGHHHHHHHHHHHHHGHHHHHHHHHHHHHHHHHFGGGHHHHHHHHFDGHHGH4GHHHHHHHHHHHHHHHHHHHHHHHHHHHHHGFHHGHHHHHHHHHHHHHHHH2GHHHHHHFFHHHFGHGBDGGHDDFGHHGHCGBGFHEDFDGHGHHHGHHEHBGHHHGFFHGFHFHHFGHHHBCFGHHFCCGBFC.;0;CFGFBBF/FGGGG0;;BAB.
@M03495:530:000000000-LYBTV:1:2112:15572:15488 2:N:0:GTGACGTT+ATCTGGGA
ATATTTTGCGTTGATAAACCACCCTCCCTGTGGTCGTTATCTTGCTCCTTCTGTCGTCAACGAATTTACTAATTCCAAAGCTCACATGCTGACAGATCGGAAGAGCGTCGTGTAGGGAAAGAGTGTTCCCAGATGTGTAGATATCGGTGGTGGCCGGGTCATTTAAAAAAAAAAAGAAAATAAAAAAACAGATATCTCAACATACATAGCGAATCAATACGCTATCATCTATAGCAGGAAGCACGTGAGAC
+
DEDEDFFFFDDEGGGGGGGGGGGGHHGGHHHHHHHGGGHHHHHHHHHHHHHHHHHGGGHGHGGGHHHHHHHHHHHHHHHHHHHHHHHHHHHHHHHHHHHGGGGHHHGGGGEG?BFGFGHHHHHDGBDDGHHHHHHDG?32222@D//?CE//?00//-.-0=>1<<FB0@@-@@F...//10<110--..//11111111<0<10<1<10----.10110...../:11:11111:0../..0<-....10
@M03495:530:000000000-LYBTV:1:2112:6291:15488 2:N:0:GTGACGTA+ATCTGGGA
ATATTTTGCCGTTGATAAACCAGTCTCCAAAGCTCACATGCTGACAGATCGGAAGAGCGTCGTGTAGGGAAAGAGTGTTCCCAGATGTGTAGATCTCGGTGGGCGCCGGGTCATTTAAAAAAAAAAAAAAAGAAACAAGGAAAGAGAAGGTAAGTATGAGTAAAGCGCTGGGCGATAACTGACACTACATGTCGATACATATGACTCAGTAACTAGTTACTGAGTGTCATAATACTACGTTGGTACAGTTA
+
CDDDDFFFFFCBGGGGGGGGGGHHHHHHHHHHHHHHGHHHGHHHHHHHHHHGGGGHHHGGGGGGAFGHGFHHHHHHH5@DGHHHHHHDDGB3444BFCE1EE/1>/////?<B3B33BFDGBGF?<C-<--...///./..//.///0:.00:000000000;000.-.;-..;--..00000000//;:00:..:9-000000000000:00:00;000000000000000000000../...:000000
@M03495:530:000000000-LYBTV:1:2112:21780:15489 2:N:0:GTGACGTT+ATCTGGGA
ATATTTTGCCGTTGATAAACCAGGACTCAGGCTGGACCAAAGCTCACATGCTGACAGATCGGAAGAGCGTCGTGTAGGGAAAGAGTGTTCCCAGATGTGGAGAACTCGGGGGGGGCCGGCTAAATATAAAAAAAAAAAAGGTGAAGACGAGATGCTATCGTCTCATAATATAGAATACATTTGTATCATGGTGCAACAAGCACTGAGTCTGGTCATGAGCGAAGCGATGATCATACGCTGACACGTGATAC
+
CCCCCFFFFFCCGGGGGGGGGGHGHHHHHHHHHHGHHHHHHHHHHHHHHHGHHHHHHGGHHGGGGHHHGGGGEG1BEHGFHHHHHGHBBFGHHHGFFF43B?30333/////--;------.//////99F9@=-----..///////.--../9////.;../////////99/////////9////////////:../.:///://9;//:////9;/------.9.///////.;..9B//..:.///
@M03495:530:000000000-LYBTV:1:2112:21339:15500 2:N:0:GTGACGTT+ATCTGGGA
ATATTTTGCCGTTGATAAACCACCCTCCCTGTTCCAAAGCTCACATGCTGACAGATCGGAAGAGCGTCGTGTAGGGAAAGAGTGTTCCCAGATGTGTAGATCTCGGTGGTCGCCGGATCATTAAAAAAAAAAAAAAATAATAGAATGAGCGATGAGGGGGCGTGGATATAGATATAAGAGCACAGAAACGGTGTATATAAGATGCGAGTAACTTCTATGTAGAGACAGTCAGTAGCATAGACTGCAAATAA
+
DEEEEFFFFFCCGGGGGGGGGGGGGHHGGHHHHHHHHHHHHHHHHHHHHHHHHHHHHHGGGGHHHGGGGEEBFGHGHHHHHHFGBBFHGHHHHH4F44@@44@BFF/?E/3>//////<FB3?3BFG?FGGC?<<@-.0111111110<0-:..10/9----<--.01111<1111111</0.//000/.....01<111111<0-9--.111<11111111111///<001111:1:1:1<10<00:111
@M03495:530:000000000-LYBTV:1:2112:15678:15513 2:N:0:GTGACGTT+ATCTGGGA
ATATTTTGCCGTTGATAAACCAAAGCTCACATGCTGACAGATCGGAAGAGCGTCGTGTAGGGAAAGAGTGTTCCCAGATGTGTAGATCTCGGGGGTCGCCGTATCATTAAAAAAAAAAAAAGAAGAGTGACCGAGTAGCGAGTATGCCGGATCAAATACAACGAAGCGACAGGGACGATCACGTCGTGTATTCAACCCGCTACAATCATACACCATACGACCGTGCGTACGTGCGATAGTCTGAGACCGGG
+
CDEDEFFFFFEDGGGGGGGGGGHHHHHHHHHHHHHHHHHHHHHHGGGGHHHGGGGEGBFFGGHHHHHHFHDDDFHHHGHHFHEDFB44FF1F/EE//<//>//?033?2?DDGGFG/@A@<..<<<.11111<--..11-<--.1110<--.-.0:1:0000-...--.---<...--.../...--..:111111<.-----0010:111:</.00/...--...-9.--//<-....<1111<109---
@M03495:530:000000000-LYBTV:1:2112:3121:15516 2:N:0:GTGACGTT+ATCTGGGA
ATATTTTGCCGTTGATAAACCAGTCAACGAATTTACTAATTCCAAAGCTCACATGCTGACAGATCGGAAGAGCGTCGTGTAGGGAAAGAGTGTTCCCAGATGTGTAGATCTCGGGGGGCGCCGGATCATTAAAAAAAAAAAAAAACATGACACGCAAACTAGATATACAAGTACAAGATAATAGCTGTACACAATCACACTACAACGATTGTCAGACGGCGCTATCAAGCCTCATAGCATACATAGACATC
+
CCCCCFFFFFBBGGGGGGGGGGHHHHHHGAFHFHHHHHHGFHHHGHHFHHHHHFHFGHHGHHHGHHDAFGHGHGFGGGG1?FGGHHHHHHGG@@FFHHGHHF4@B434B4D4?//>>--------.9;:B:BF009CF;-9:---..000:00.;---.00000000;000000000/000;:0000000000.000;00///000-9...0000;0-.:-:--./0000.0/9000000000:9000000
@M03495:530:000000000-LYBTV:1:2112:19871:15517 2:N:0:GTGACGTT+ATCTGGGA
ATATTTTGCCGTTGATAAACCAGTCAGGAGTCCAAAGCTCACATGCTGACAGATCGGAAGAGCGTCGTGTAGGGAAAGAGTGTTCCCAGATGTGTAGATCTCGGTGGGCGCCGTATCATTAAAAAAAAAAAAAAAGGAATGACATAAGAGAGAACGGGGAGACGAAAGTCAGACAAAGACTGAGAGAATGCAACTAGACTACACATTCGCGGAGGCGAGTGTGGGACTACAGAGTAGAGGATCAGTAGTAA
+
DDDDDFFFFFCBGGGGGGGGGGHHHHHHHGHHHHHHHHHHHHHHHHHHHHHHHHHHGGGGHHHGGGGEGBFFGGGHHHHHHHF4BGHHHHHHGH@4FD444BGA1?>//>/////0033DD33BB@FGCC-->-<.<//0000000000<::.00.<9---.<.99..:00000//////000000.000<000/000000/0:00000.-----9----.00...../:B00/00000/.//.0000000
@M03495:530:000000000-LYBTV:1:2112:23009:15524 2:N:0:GTGACGTT+ATCTGGGA
ATATTTTGCCGTTGATAAACCAGTCCAAAGCTCACATGCTGACAGATCGGAAGAGCGTCGTGTAGGGAAAGAGTGTTCCCAGATGTGTAGATCTCGGTGGTCGCCGTATCATTAAAAAAAAAAAATACGTCAAAGACAGAGATGGCTAGCAGCTATCATCGCAGCACGAGTACTCCACTGCTGTCATTGATCAGTGTTCACCCGAGCCCATTAGCAGAGTGTTTTTGCACACGCGAGTAGCATTACAGTAC
+
CCCCCFFFFFCBGGGGGGGGGGHHHHHHHHHHHHHHHHHHHHHHHHHHHGGGGHHHGGGGEGBGGHGHHHHHHFGGGHHHHHHGHDGDF34@BGBEF?EE>3/>?E>?0GFHH44E4GFGGGCCG011/?0..1100000001<0//0.000//00/<000.:.-..-.-.<0:000/<000000:00<:<0000000<000.-----../000/:0/<:000</.-0000.------.0000000:0000
@M03495:530:000000000-LYBTV:1:2112:25339:15537 2:N:0:GTGACGTT+ATCTGGGA
ATATTTTGCCGTTGATAAACCAAAGCTCACATGCTGACAGATCGGAAGAGCGTCGTGTAGGGAAAGAGTGTTCCCAGATGTGTAGATCTCGGGGGTCGCCGTATCATTAAAAAAAAAAAAGAGAAAGTATAGACATGTTGTCAGTTCACCTCTTCTATGTACTAGACACATCGTTGAGGATGTGGTGTCTGCACTGGACTTCGGGTGGATCAGACGCGTGTCGAACGATGCTGCCTCAGTAGTCGTCATAG
+
BCCCCFFFFFCCGGGGGGGGGGHHHHHHHHHHHHHHHHGHHHHHGGGGHHHGGGGGGBGGGGHHHHEHFGF5FGHHGHHFFBBE344B4FFF?E?<///?<</00?BGBFF2G/A//-@-../<0<00000=00000:00:00;;000000.00:00000000;0000//00.:./.0;0:0000/..:;;000;///:00:....--.00.0;0-9-;-./..:.-....::0.:000:FF00.....:0
@M03495:530:000000000-LYBTV:1:2112:14361:15550 2:N:0:GTGACGTT+ATCTGGGA
ATATTTTGCCGTTGATAAACCACCCTCCCTGTGCCCTCCAAAGCTCACATGCTGACAGATCGGAAGAGCGTCGTGTAGGGAAAGAGTGTTCCCAGATGTGTAGATCTCGGGGGGCGGCGTATTCTTAAAAAAAAAAAAACAGAAAAGGCACTGGTTAGTCATATCATCGTCGTCGAGTGCATATGGCGACAATGCTTAAGGGCAGGAACGCACTGACACATGACGCATACAGTGGTCCAGGCTAGCTGAGC
+
CCCDDFFFFFDBGGGGGGGGGGGGGHHGGHHHHHHHHHGHHHHHHHHHHHHHHHHHHHHHHHGGGGHHHGGGGEG?FGHGHHHHGHBGB@BGHHHGGGEF4BB444B?0?/>@C-------.00:000::BFFFFFF-@../<00/<...<///000.000000<0B0:..--<--<0.000<000.---<-000000000....-./...---/0000/0:00..-..0:000/00000/..:.0<0:.<
@M03495:530:000000000-LYBTV:1:2112:23119:15551 2:N:0:GTGACGTT+ATCTGGGA
ATATTTTGCCGTTGATAAACCAGCTAATTCCAAAGCTCACATGCTGACAGATCGGAAGAGCGTCGTGTAGGGAAAGAGTGTTCCCAGATGTGTAGATCTCGGTGGTGGCCGGATCATTAAAAAAAAAAAAATATAAGTAGACAGTGACTGTGTTACAGTGTCGACAATGTGACAAAGATATTCACATATAGTTGCACGCGAGGATTACCGAGGGGGTGAAGAGTCGTGAAGTAGTGCTATTGAGATGCTAA
+
EEDDEFFFFFDCGGGGGGGGGGHHHHHHHHHHHHHHHHHHHHHHHHHHHHHHHHGGGGHHGGGGGEGBFGHGHHHHHHFHFDFHHHHHHHDDE4F44B4FGFEEG1/>00//>/<BEGEDBFHCGG/@@C-<><111111111/<111<1011/1110<11:..-.-00:11111/</0111111110111111100.------/1001..-------.011.1:-<./.:<1<1/1<1<1110.100111
@M03495:530:000000000-LYBTV:1:2112:15274:15551 2:N:0:GTGACGTT+ATCTGGGA
ATATTTTGCCGTTGATAAACCAGCTAATCCTGAAAAAAAAATCAAAGCTAAAAACTACAATGCTAAGACCACGATGTGACTGCTATCAAAGTTAGATATATATGTAAATTATTCATCTGTCAAATCCTAGAATTATATCATACCTGCTCCAGCAATCACGACCTGTAATGGTTTAGTGGGTTGTTCACTGTTTCTGAAAAATGAAGATAGTTGTCCAGCTTCCAAAAAGTTTATTGTGTTTTCTAGTGGAG
+
B?ABBBFFFFBBGGGGGGGGGGGHHHHHHHGHHGHHHEGCFHGHHHHEGHHFHHGHHHHHHHHHGHHFHHHHGGHGHEGFFGHHHHHHHHFEDFFGHHHHHHHHHHHGHHHGHHHHHHHHHHBGHHFHHHGHHHHHFFHGHHHHHHHHHHGHBHHHHHGGGCCFHHH1FHHDGHFHHHHHGGGGHGFFHHHHHHGHGDGHHFHHFCFGHHC0:C:0;G/FC0:C;0C.9FGFGGEBBFFFEFGFFFG0.0C
@M03495:530:000000000-LYBTV:1:2112:26074:15557 2:N:0:GTGACGTT+ATCTGGGA
ATATTTTGCCGTTGATAAACCAGGGACTCAGGCTGGACCAAAGCTCACATGCTGACAGATCGGAAGAGCGTCGTGTAGGGAAAGAGTGTTCCCAGATGTGTAGATCTCGGTGGTCGGCGTATCATTAAAAAAAAAAAATGAATATTGCAATGCGGCACTAGCAATTATAGATAATAACAACACAAATGATAATATTACAATGCACCCACTGTCAGACGCGTGCCATGTCATATGTTCGTAGATACACTATG
+
CDDEEFFFFFDDGGGGGGGGGGHGGFGHHHHHHHHGHHHHHHHHHHHHHHHHHHHHHHHGHHFGGGGHHGGGGEGFFHHGFGHGFGHHGFFGHHHHHEBF4@FB4D?40?>EF/3//>B///032F22D2F//?<C@-.01=11111=11100.----/00/010<:111111111100:.<....<<11111<11111110010/..<.0111110---<-..110<111111111../..11110:/11
@M03495:530:000000000-LYBTV:1:2112:15489:15565 2:N:0:GTGACGTT+ATCTGGGA
ATATTTTGCCGTTGATAAACCAGTCTCCAAAGCTCACATGCTGACAGATCGGAAGAGCGTCGTGTAGGGAAAGAGTGTTCCCAGATGTGTAGATCTCGGGGGGGGCCGGCTTATTTAAAAAAAAAAATAGTGCAAAACAGCGTTAGATCAGTGAAATAAGTCAGATGAGTGGAACTCTGATAGTAGCTGCAACGCACACATCCATGCAGACACACTGTCAATGGCATCATTATACAATCACTTGTAACGAG
+
EEDEEFFFFFCCGGGGGGGGGGHHHHHHHHHHHHHHHHHHHHHHHHHHHHHGGGGHHHGGGGEGGFGHGHHHHHHGHF5FGHHHHHG4E@4@444BD1?/EE?-9-<-----01111<<BFAFA@9<.00111111:.9/.-....111001111<1111:11111110:09<00<1:111111111<00/:0----<..00/0110011.///./01111110//0/:111111101000110<111...
@M03495:530:000000000-LYBTV:1:2112:23579:15568 2:N:0:GTGACGTT+ATCTGGGA
ATATTTTGCCGTTGATAAACCACCCTCCCTGTGGTCGTTATCTTGCTCCTTCTGTCGTCAACGAATTTACTAATTCCAAAGCTCACATGCTGACAGATCGGAAGAGCGTCGTGTAGGGAAAGAGTGTTCCCAGATGTGTAGATCTCGGTGGGTGGCGGATCATTTTAAAAAAAAAAATAGAAGTGAGGCGGCTACGGTTATGCTACAGGAATGTAAGCCGCCTCTCCACTAGACAGTAACAGCATACTTCG
+
CDCCDFFFFFDBGGGGGGGGGGGGGHHDGHHHHHGHGGGHHHHHHHHHHHHHHHHHGGGHGHGGGHHHHHHHHHHHHHHHHHHHHHHHHHHHHHHHHHHHGGGGHHHGGGGGG?FGHFHHHHGHFG33DGHHHHHED???2222FFAC<?E////=A----.000000=DDE-:-9-.0000:0000..--:;D/../:.;0000000/./:0000000--;..;/:0/0/0000:0:0000./0000:0.
@M03495:530:000000000-LYBTV:1:2112:24727:15595 2:N:0:GTGACGTT+ATCTGGGA
ATATTTTGCCGTTGATAAACCAGCTAATCCTGAAAAAAAAATCAAAGCTAAAAACTACAATGCTAAGACCACGATGTGACTGCTATCAAAGTTAGATATATATGTAAATTATTCATCTGTCAAATCCTAGAATTATATCATACCTGCTCCAGCAATCACGACCTGTAATGGTTTAGTGGGTTGTTCACTGTTTCTGAAAAATGAAGATAGTTGTCCAGCTTCCAAAAAGTTTATTGTGTTTTCTAGTGGAG
+
BBBBBFDDFDDAEEGGFGGGFGEHHHBHHHHFHBEEGGEGGGHHFHHHHHHHFHFHHGHHGFHHBDCHHHHHGGHGF4FHFGHFHHGFFHHHHBGFG4B4BFFDFGFHEFHHHGD4GFHFGHFHHFHFHHHEGFHFHFHFH3FGHGFHHB2GCFFFG22<EGGGHHHHBGGFGA1GGGEF.>@AEFFHFH<DDHFH00D0CCF0DCBFHHGGHFH0CGHFHHFF00:..0CBFGGGFFFF/9CFFGGG?FG
@M03495:530:000000000-LYBTV:1:2112:26450:15596 2:N:0:GTGACGTT+ATCTGGGA
ATATTTTGCCGTTGATAAACCAAAGCTCACATGCTGACAGATCGGAAGAGCGTCGTGTAGGGAAAGAGTGTTCCCAGATGTGTAGATCTCTGTGGGCGGCGGGGCAATAATCAAAAAAAAATATAATAAAAGCCGATATGTAGGTGAAGGACATGCACGCAAGATCTATGACAACAATTGTATAGTTCGAGTACAGGGGGAGAAGACAGAACAGCGACGTACAGTAAGCAAGGGAATGAATAAGTCAGATA
+
CCCCCFFFFFCAGGGGGGGGGGHHGHHHHHFFBGHHBGHHHHGGGGGGHHHGEEGAEFFFHGGHHG3F55@5DFEGFEHBFB443@44B44@B4F11>/////->-.111111000.--;-:0000000000;.--;-:00;0000000/../0;09/.-:9-////9//;///...///9////9//..//://9/.----..////////:/.-----...///9//://...:///////////////
@M03495:530:000000000-LYBTV:1:2112:27952:15625 2:N:0:GTGACGTT+ATCTGGGA
ATATTTTGCCGTTGATAAACCAGGACTCAGGCTGGTCCAAAGCTCACATGCTGACAGATCGGAAGAGCGTCGTGTAGGGAAAGAGTGTTCCCAGATGTGTAGATATCGGGGGGCGGCGTAGTATTAAAAAAAAAAAAAATAGAAAAAAAGCAGAGCATCGGAACAGTTAAGTTCACACTACAGCTAAAGAATCAACGTGCAAGATAACTGACAAACTTTTACAGAGCAGGACTCAAGAGATTCTAGCACGT
+
CCCDDFFFFFDCGGGGGGGGGGHGHHHHHHHHHHGFHGHHGHHHGHHGHHHHGHHHHHHHHGGGGHHHGEFGFGFGHHGBHHGHHGHBBFGHHHGGGHF4B344BB4?E?/B--<------.<:111<:0CDA;C----.00111<.--..0//.:000....-//111<11111110///00:0:1<01.0110/...<.10/011<110:01/<011110::1:/0/...//00:0./111<<:100<.
@M03495:530:000000000-LYBTV:1:2112:17945:15627 2:N:0:GTGACGTT+ATCTGGGA
ATATTTTGCCGTTGATAAACCACCCTCCCTGTGGTCGTTATCTTGCTCCTTCTGTCGTCAACGAATTTACTAATTCCAAAGCTCACATGCTGACAGATCGGAAGAGCGTCGTGTAGGGAAAGAGTGTTCCCAGATGTGTAGAGCTCGGTGGGGGCGGTGTCATTAAAAAAAAAAAAATGTGAGAGCCAGAATAACCCGGAGATCCTCTGCAACAATGTATGATATAGCACATCTAGAGAGTGAGTGCGATG
+
DDCCDFFFFFCCGGGGGGGGGGGGGHHGGHHHHGHHGGGHHHHHGHHHHHHHHHHHGGGHGHGGGHHHHHHHHHHHHHHHHHHHHHHHHHHHHHHHHHHHGGGGHHHGGGGFG/BEGGHHGHHH3GDDDGHHHGHF3333@22222?</?///-----<.0<CC00::CDA-?---9.0000000.</../<0000<--9-</0000000000..000<00000::000:/00000000.0000:00-<.<
@M03495:530:000000000-LYBTV:1:2112:7947:15630 2:N:0:GTGACGTT+ATCTGGGA
ATATTTTGCCGTTGATAAACCAGCTAATCCTGAAAAAAAAATCAAAGCTAAAAACTACAATGCTAAGACCACGATGTGACTGCTATCAAAGTTAGATATATATGTAAATTATTCATCTGTCAAATCCTAGAATTATATCATACCTGCTCCAGCAATCACGACCTGTAATGGTTTAGTGGGTTGTTCACTGTTTCTGAAAAATGAAGATAGTTGTCCAGCTTCCAAAAAGTTTATTGTGTTTTCTAGTGGAG
+
BBBBBFFFFFBBCGGGGBGFGFHHGCHHHHHHHCFBGGGFFHHGHHFFHHHGHGGGHHGHHFHGH5CHHFHHGGHGFHH4GF3GFGFHGHHBGHGGHFHHHHGHHHHHHGHHHFHHHHGHGHHHHHHHFHHHHGHHHBGHHHHGFHHHHBFCGFHGCGHGGG/EHHHD1GHGGHHB=FHEEFCDHGHFHGHHFFFFGFGHHFHHGF;0<GCCBGGHHHBCCGHHH0:AE0;FGGGGCFGG/CB0BFGGF9.
@M03495:530:000000000-LYBTV:1:2112:12400:15643 2:N:0:GTGACGTT+ATCTGGGA
ATATTTTGCCGTTGATAAACCAGCTAATTCCAAAGCTCACATGCTGACAGATCGGAAGAGCGTCGTGAAGGGAAAGAGTGTGCCCAGATGTGTAGATATAGGTGGGAGGTGTTCATTTAAAAAAAAAAAGAATTATATCATACCTGCTCCAGCAATCACGACCTGTAATGGTTTAGGGGGATGTTCACTTTGTCTGAAAAATGAAGATAGTTGTCACGAGTCAAAAAATTTGATTTAGTTTTGTATGTGTG
+
EDDDEFFFFFBCGGGGGGGGGGHHHHHHHHHHHHHFGHHHHHHCFGGHGHGFHHGEFGHHHGEFFAE3ABAEEHHHHH@FF3FGFFCGD344B4FD44B44BBF1/1////3/4444?443BEE////B/FC1111?1?1DF=11<0111>FFFF<<1CC?-<<<11=D111<<010..:<E.:111<11<0:1:1<::1..0<111<<111=1111..-.:<1<0.-.<<1<<11<1<<11</<<:111<
@M03495:530:000000000-LYBTV:1:2112:23195:15658 2:N:0:GTGACGTT+ATCTGGGA
ATATTTTGCCGTTGATAAACCAGCTAATCCTGAAAAAAAAATCAAAGCTAAAAACTACAATGCTAAGACCACGATGTGACTGCTATCAAAGTTAGATATATATGTAAATTATTCATCTGTCAAATCCTAGAATTATATCATACCTGCTCCAGCAATCACGACCTGTAATGGTTTAGTGGGTTGTTCACTGTTTCTGAAAAATGAAGATAGTTGTCCAGCTTCCAAAAAGTTTATTGTGTTTTCTAGTGGAG
+
CCCCCFFFFFCCGGGGGGGGGGHHHGGHHHHHHGHHHGGGGHHHHHHHHHHGHHGHHHHHHHHHHHHHHFHHGGHGHHHFHHHHHHHHHHHHHHHHHHHHHHHHHHHHHHHHHHHHHHHHHHHHHHHHHHHHHHHHGHHHHHHHHHHFHGHFHHHHGHHGGGGGHHHHHHHGHHHGFDGHGGGGHHHHHGHHGFGHHHHHHHBHGFGFEGHHHHHGFHFHHGFHHHFF?BGGGGFFB9CFGGGGG0BF?;E
@M03495:530:000000000-LYBTV:1:2112:26426:15670 2:N:0:GTGACGTT+ATCTGGGA
ATATTTTGCCGTTGATAAACCAGAACCATCCAAAGCTCACATGCTGACAGATCGGAAGAGCGTCGTGTAGGGAAAGAGTGTTCCCAGATGTGTAAAAGATGGGGGGGGCGGCGTGTATAGAAAAAAAATCAGAGCAAGAGTGGATGTCGAGGGTTGGCGGAGGATAACAACTACACAGCGTATTCCAAAACGCATAACAGTGCTGAAGATATAGTGAGTGTACATTGAAGGGAGTCTAGTGTGATGAGCAA
+
BABBBFF5DFDAEECEGFFGFGHFHFHHHHHGFHGFHHHHGHFFGFF2GHHHHED1FEC1FEAEE0EF25@1E1?BFHHB44B@FFE1FHH4@E4@431@3B1>/--9----99-..///9BF9A---.:/://9//..9//./////..;->:.9@/-----.//////./9//./..-..9//////..---99///99/////9///9///////;////////////....//9///;/////////
@M03495:530:000000000-LYBTV:1:2112:27347:15683 2:N:0:GTGACGTT+ATCTGGGA
ATATTTTGCCGTTGATAAACCAGGACTCAGGCTGGACCAAAGCTCACATGCTGACAGATCGGAAGAGCGTCGTGTAGGGAAAGAGTGTTCCCAGATGTGTAGATCTCCGAGGTTGCCCTCTAATTTTAAAAAACCACCTAACTCTCCAGTACTCTAGTTTGACAGTTTCCAACGCAATACAGACTTGAGCCCCGCATCTTCCAATCAGACTTACCCAACCACCTAGACGCGCTTTACTACCAAACATACCG
+
BABBAFFFFFBACEGGGGGFCCCECAGCHBBGGGGHHHGHEHHHHHHFHHGFGHGGFFH3FE1AAAFFGGFE0?B?FFG3GEF3FF344BB@BGGH3B44B3@4FG4??///?220B33?B34333332F32/////<022<@BFFFBFDGHHHHHGGB1D1<1<1>1FGFG1A-CCDG/000.<=GH0CC.:-:::-;00;000/900C/CB0;/9.9.EEE.9000.--;-9.;;///;;9..;//99.
@M03495:530:000000000-LYBTV:1:2112:24019:15684 2:N:0:GTGACGTT+ATCTGGGA
```
